## Supplementary data 1-3 for "The Avocado Genome Informs Deep Angiosperm Phylogeny, Highlights Introgressive Hybridization, and Reveals Pathogen-Influenced Gene Space Adaptation": Persea_179K.vcf (part 34 of 111)

```
chr3	12339944	chr3_12339944_T_G	T	G	.	PASS	AF=0.5;DP=127;NS=11;AN=22;MAF=0.5;AC=11;AC_Het=1;AC_Hom=10;AC_Hemi=0;HWE=0.0107622	GT:AD:DP:GP:PL	1/1:0,4:4:0,0.114943,0.885057:110,12,0	1/1:0,8:8:0,0.008051,0.991949:218,24,0	1/1:0,5:5:0,0.060975,0.939025:160,15,0	./.:0,0:0:0.259655,0.499817,0.240528:0,0,0	0/0:5,0:5:0.943262,0.056738,0:0,15,134	1/1:0,3:3:0,0.206187,0.793813:101,9,0	1/1:0,4:4:0,0.114943,0.885057:137,12,0	0/0:3,0:3:0.806055,0.193945,0:0,9,97	0/0:6,0:6:0.970803,0.029197,0:0,18,184	0/0:16,0:16:0.999971,2.9e-05,0:0,48,308	0/0:7,0:7:0.985185,0.014815,0:0,21,195	0/1:36,30:66:0,1,0:296,0,345	./.:0,0:0:0.259655,0.499817,0.240528:0,0,0
chr3	12343620	chr3_12343620_A_G	A	G	.	PASS	AF=0.5;DP=212;NS=12;AN=24;MAF=0.5;AC=12;AC_Het=2;AC_Hom=10;AC_Hemi=0;HWE=0.0264585	GT:AD:DP:GP:PL	1/1:0,13:13:0,0.000272,0.999728:290,39,0	1/1:0,3:3:0,0.217921,0.782079:103,9,0	1/1:0,11:11:0,0.001087,0.998913:270,33,0	0/1:10,2:12:7.9e-05,0.999921,0:39,0,236	0/0:12,0:12:0.999562,0.000438,0:0,36,307	1/1:0,2:2:0,0.35786,0.64214:62,6,0	1/1:0,2:2:0,0.35786,0.64214:73,6,0	0/0:2,0:2:0.69033,0.309669,0:0,6,73	0/0:24,0:24:1,0,0:0,72,385	0/0:34,0:34:1,0,0:0,102,401	0/0:17,0:17:0.999986,1.4e-05,0:0,51,348	0/1:68,12:80:0.025398,0.974602,0:13,0,308	./.:0,0:0:0.277833,0.498531,0.223636:0,0,0
chr3	12344861	chr3_12344861_T_A	T	A	.	PASS	AF=0.307692;DP=217;NS=13;AN=26;MAF=0.307692;AC=8;AC_Het=2;AC_Hom=6;AC_Hemi=0;HWE=0.0334096	GT:AD:DP:GP:PL	0/0:32,0:32:1,0,0:0,96,394	0/1:5,4:9:0,1,0:100,0,125	0/0:17,0:17:0.999994,6e-06,0:0,51,330	0/1:13,4:17:0,1,0:81,0,263	0/0:6,0:6:0.987397,0.012603,0:0,18,195	1/1:0,3:3:0,0.379664,0.620336:97,9,0	1/1:0,6:6:0,0.071065,0.928935:176,18,0	0/0:4,0:4:0.951424,0.048576,0:0,12,128	0/0:10,0:10:0.999203,0.000797,0:0,30,249	0/0:29,0:29:1,0,0:0,87,397	0/0:15,0:15:0.999975,2.5e-05,0:0,45,334	0/0:63,0:63:1,0,0:0,190,429	1/1:0,6:6:0,0.071065,0.928935:176,18,0
chr3	12348224	chr3_12348224_G_A	G	A	.	PASS	AF=0.166667;DP=229;NS=12;AN=24;MAF=0.166667;AC=4;AC_Het=4;AC_Hom=0;AC_Hemi=0;HWE=1	GT:AD:DP:GP:PL	0/0:22,0:22:1,0,0:0,66,350	0/0:2,0:2:0.897626,0.102374,0:0,6,62	0/0:6,0:6:0.992923,0.007077,0:0,18,165	0/0:2,0:2:0.897626,0.102374,0:0,6,68	0/1:3,3:6:0.000103,0.999897,0:43,0,84	0/1:1,1:2:0.003477,0.996163,0.000361:28,0,25	0/0:3,0:3:0.946052,0.053948,0:0,9,88	./.:0,0:0:0.663025,0.302477,0.034498:0,0,0	0/1:19,4:23:0.001125,0.998875,0:33,0,316	0/0:43,2:45:1,0,0:0,83,393	0/0:19,2:21:0.989538,0.010462,0:0,16,338	0/1:75,21:96:0,1,0:130,0,318	0/0:1,0:1:0.814238,0.185729,3.4e-05:0,3,31
chr3	12351920	chr3_12351920_G_A	G	A	.	PASS	AF=0.375;DP=123;NS=12;AN=24;MAF=0.375;AC=9;AC_Het=9;AC_Hom=0;AC_Hemi=0;HWE=0.0922062	GT:AD:DP:GP:PL	0/1:2,4:6:0,0.999403,0.000597:85,0,27	0/0:2,0:2:0.763029,0.23697,0:0,6,58	0/1:2,4:6:0,0.999952,4.8e-05:86,0,38	0/1:8,1:9:0.449292,0.550708,0:0,0,139	0/1:1,3:4:0,0.998432,0.001568:67,0,23	0/1:1,1:2:0.006376,0.993378,0.000246:21,0,31	./.:0,0:0:0.380503,0.472692,0.146804:0,0,0	0/0:1,0:1:0.616805,0.38312,7.5e-05:0,3,35	0/1:4,1:5:0.012733,0.987267,0:18,0,84	0/1:18,3:21:0.007085,0.992915,0:21,0,264	0/0:12,1:13:0.95341,0.04659,0:0,14,252	0/1:27,25:52:0,1,0:168,0,217	0/1:1,1:2:0.00064,0.996891,0.002469:31,0,21
chr3	12352041	chr3_12352041_C_T	C	T	.	PASS	AF=0.416667;DP=181;NS=12;AN=24;MAF=0.416667;AC=10;AC_Het=10;AC_Hom=0;AC_Hemi=0;HWE=0.063131	GT:AD:DP:GP:PL	0/1:8,4:12:0,1,0:82,0,161	0/0:2,0:2:0.694099,0.305901,0:0,6,73	0/1:8,6:14:0,1,0:113,0,194	0/1:4,3:7:0,1,0:66,0,107	0/1:1,2:3:1e-06,0.999555,0.000444:58,0,30	0/0:1,0:1:0.531464,0.468454,8.2e-05:0,3,37	./.:0,0:0:0.282498,0.498015,0.219487:0,0,0	0/1:0,1:1:0.000479,0.531249,0.468272:31,3,0	0/1:5,3:8:0,1,0:66,0,135	0/1:11,14:25:0,1,0:223,0,219	0/1:5,7:12:0,1,0:125,0,109	0/1:47,44:91:0,1,0:331,0,340	0/1:1,4:5:0,0.998881,0.001119:99,0,26
chr3	12352069	chr3_12352069_G_A	G	A	.	PASS	AF=0.458333;DP=258;NS=12;AN=24;MAF=0.458333;AC=11;AC_Het=7;AC_Hom=4;AC_Hemi=0;HWE=1	GT:AD:DP:GP:PL	0/1:12,10:22:0,1,0:167,0,242	0/0:6,0:6:0.976517,0.023483,0:0,18,155	0/1:10,8:18:0,1,0:188,0,178	0/0:13,1:14:0.970573,0.029427,0:0,17,268	0/0:6,0:6:0.976517,0.023483,0:0,18,147	1/1:0,3:3:0,0.245197,0.754803:113,9,0	./.:0,0:0:0.319349,0.491521,0.18913:0,0,0	1/1:0,2:2:0,0.393831,0.606169:77,6,0	0/1:11,5:16:0,1,0:79,0,255	0/1:32,10:42:0,1,0:118,0,339	0/1:16,5:21:0,1,0:67,0,237	0/1:50,50:100:0,1,0:337,0,351	0/1:2,5:7:0,0.999992,8e-06:129,0,47
chr3	12352126	chr3_12352126_A_G	A	G	.	PASS	AF=0.5;DP=252;NS=11;AN=22;MAF=0.5;AC=11;AC_Het=9;AC_Hom=2;AC_Hemi=0;HWE=0.0905998	GT:AD:DP:GP:PL	1/1:0,28:28:0,0,1:387,84,0	0/1:6,1:7:0.35556,0.64444,0:0,0,142	0/1:15,4:19:2e-06,0.999998,0:55,0,257	0/1:10,1:11:0.222111,0.777889,0:3,0,217	0/1:2,3:5:0,1,0:87,0,66	0/0:1,0:1:0.526326,0.473567,0.000107:0,3,36	./.:0,0:0:0.277076,0.498608,0.224315:0,0,0	./.:0,0:0:0.277076,0.498608,0.224315:0,0,0	0/1:13,1:14:0.476426,0.523574,0:0,2,268	0/1:34,11:45:0,1,0:85,0,342	0/1:12,6:18:0,1,0:62,0,258	0/1:51,48:99:0,1,0:325,0,359	0/1:3,2:5:4.4e-05,0.999956,0:41,0,77
chr3	12352149	chr3_12352149_G_A	G	A	.	PASS	AF=0.375;DP=250;NS=12;AN=24;MAF=0.375;AC=9;AC_Het=9;AC_Hom=0;AC_Hemi=0;HWE=0.0922062	GT:AD:DP:GP:PL	0/1:6,22:28:0,1,0:299,0,65	0/1:5,1:6:0.287603,0.712397,0:3,0,117	0/1:10,6:16:0,1,0:105,0,167	0/0:11,0:11:0.999398,0.000602,0:0,33,235	0/1:1,1:2:0.024982,0.974539,0.000479:15,0,28	0/0:2,0:2:0.764159,0.235841,0:0,6,62	./.:0,0:0:0.382328,0.471998,0.145674:0,0,0	0/0:2,0:2:0.764159,0.235841,0:0,6,64	0/1:14,3:17:1.3e-05,0.999987,0:48,0,266	0/1:29,14:43:0,1,0:118,0,334	0/1:11,9:20:0,1,0:95,0,235	0/1:52,46:98:0,1,0:320,0,363	0/1:2,3:5:2e-06,0.999982,1.5e-05:56,0,43
chr3	12352192	chr3_12352192_T_G	T	G	.	PASS	AF=0.409091;DP=161;NS=11;AN=22;MAF=0.409091;AC=9;AC_Het=7;AC_Hom=2;AC_Hemi=0;HWE=0.55418	GT:AD:DP:GP:PL	0/0:1,0:1:0.538291,0.460532,0.001178:0,3,25	0/1:4,1:5:0.001866,0.998134,0:25,0,93	1/1:0,3:3:0,0.226127,0.773873:85,9,0	0/1:5,1:6:0.011681,0.988319,0:17,0,136	0/1:3,3:6:0,1,0:69,0,64	./.:0,0:0:0.290438,0.49697,0.212592:0,0,0	0/1:0,1:1:0.001255,0.538244,0.460501:27,3,0	./.:0,0:0:0.290438,0.49697,0.212592:0,0,0	0/1:8,3:11:0,1,0:62,0,150	0/1:29,10:39:0,1,0:110,0,262	0/1:5,3:8:0,1,0:66,0,113	0/0:39,1:40:1,0,0:0,84,330	0/0:1,0:1:0.538861,0.46102,0.000118:0,3,35
chr3	12352275	chr3_12352275_A_C	A	C	.	PASS	AF=0.5;DP=158;NS=11;AN=22;MAF=0.5;AC=11;AC_Het=9;AC_Hom=2;AC_Hemi=0;HWE=0.0905998	GT:AD:DP:GP:PL	0/1:1,8:9:0,0.975596,0.024404:163,0,13	0/1:2,2:4:0.000124,0.999844,3.1e-05:36,0,42	0/1:2,1:3:0.012736,0.987263,2e-06:16,0,55	0/1:1,2:3:0.000104,0.987722,0.012174:37,0,16	0/1:4,1:5:0.048921,0.951079,0:10,0,90	0/0:1,0:1:0.50568,0.494282,3.8e-05:0,3,41	./.:0,0:0:0.25573,0.499935,0.244335:0,0,0	./.:0,0:0:0.25573,0.499935,0.244335:0,0,0	0/1:3,3:6:0,1,0:62,0,91	0/1:24,3:27:0.255587,0.744413,0:2,0,240	0/1:12,3:15:0.000388,0.999612,0:31,0,251	0/1:51,32:83:0,1,0:263,0,350	1/1:0,2:2:1e-06,0.338412,0.661586:57,6,0
chr3	12352367	chr3_12352367_A_T	A	T	.	PASS	AF=0.423077;DP=249;NS=13;AN=26;MAF=0.423077;AC=11;AC_Het=11;AC_Hom=0;AC_Hemi=0;HWE=0.023341	GT:AD:DP:GP:PL	0/0:14,0:14:0.999886,0.000114,0:0,42,275	0/0:3,0:3:0.810066,0.189934,0:0,9,84	0/1:12,6:18:0,1,0:120,0,230	0/1:4,1:5:0.050881,0.949119,0:10,0,107	0/1:4,1:5:0.001353,0.998647,0:26,0,133	0/1:1,1:2:0.006663,0.989637,0.0037:19,0,21	0/1:0,1:1:0.001097,0.515457,0.483447:27,3,0	0/1:0,1:1:0.001097,0.515457,0.483447:27,3,0	0/1:19,7:26:0,1,0:86,0,261	0/1:35,16:51:0,1,0:166,0,359	0/1:18,8:26:0,1,0:96,0,314	0/1:47,48:95:0,1,0:244,0,347	0/1:0,1:1:0.00011,0.515966,0.483924:37,3,0
chr3	12352564	chr3_12352564_T_C	T	C	.	PASS	AF=0.416667;DP=222;NS=12;AN=24;MAF=0.416667;AC=10;AC_Het=10;AC_Hom=0;AC_Hemi=0;HWE=0.063131	GT:AD:DP:GP:PL	0/1:3,7:10:0,0.999998,2e-06:131,0,54	0/1:3,2:5:0.000111,0.999888,0:37,0,62	0/1:9,2:11:0.004437,0.995563,0:21,0,186	0/1:10,2:12:0.021705,0.978295,0:14,0,219	0/0:1,0:1:0.524799,0.474346,0.000855:0,3,27	0/1:0,1:1:0.001834,0.52428,0.473885:25,3,0	0/1:0,1:1:0.001158,0.524635,0.474206:27,3,0	./.:0,0:0:0.275883,0.498725,0.225391:0,0,0	0/0:16,0:16:0.999972,2.8e-05,0:0,48,330	0/1:30,9:39:0,1,0:79,0,329	0/1:8,4:12:7e-06,0.999993,0:49,0,208	0/1:70,42:112:0,1,0:189,0,356	0/1:1,1:2:0.004375,0.99205,0.003575:21,0,21
chr3	12354412	chr3_12354412_C_T	C	T	.	PASS	AF=0.5;DP=140;NS=12;AN=24;MAF=0.5;AC=12;AC_Het=2;AC_Hom=10;AC_Hemi=0;HWE=0.0264585	GT:AD:DP:GP:PL	1/1:0,3:3:1e-06,0.200965,0.799034:58,9,0	1/1:0,2:2:1e-06,0.334674,0.665325:61,6,0	1/1:0,4:4:0,0.111706,0.888294:104,12,0	0/1:7,4:11:0,1,0:84,0,180	0/0:2,0:2:0.668013,0.331987,0:0,6,75	./.:0,0:0:0.251514,0.499995,0.248491:0,0,0	0/1:0,1:1:6.4e-05,0.501478,0.498459:39,3,0	1/1:0,4:4:0,0.111706,0.888294:137,12,0	0/0:13,0:13:0.999757,0.000243,0:0,39,308	0/0:30,0:30:1,0,0:0,90,391	0/0:9,0:9:0.996133,0.003867,0:0,27,251	0/0:57,0:57:1,0,0:0,172,407	1/1:0,4:4:0,0.111706,0.888294:88,12,0
chr3	12363457	chr3_12363457_A_G	A	G	.	PASS	AF=0.5;DP=72;NS=11;AN=22;MAF=0.5;AC=11;AC_Het=3;AC_Hom=8;AC_Hemi=0;HWE=0.221583	GT:AD:DP:GP:PL	1/1:0,2:2:0,0.3538,0.6462:67,6,0	./.:0,0:0:0.273196,0.498971,0.227833:0,0,0	1/1:0,2:2:0,0.3538,0.6462:73,6,0	0/1:5,2:7:3e-06,0.999997,0:53,0,122	0/1:3,2:5:1e-06,0.999999,0:57,0,90	0/1:0,1:1:0.000181,0.522584,0.477235:35,3,0	1/1:0,2:2:1e-05,0.353796,0.646194:49,6,0	./.:0,0:0:0.273196,0.498971,0.227833:0,0,0	0/0:4,0:4:0.897547,0.102453,0:0,12,127	0/0:11,0:11:0.999109,0.000891,0:0,33,235	0/0:4,0:4:0.897547,0.102453,0:0,12,122	0/0:30,0:30:1,0,0:0,90,180	1/1:0,4:4:0,0.120396,0.879604:107,12,0
chr3	12367406	chr3_12367406_G_A	G	A	.	PASS	AF=0.181818;DP=131;NS=11;AN=22;MAF=0.181818;AC=4;AC_Het=2;AC_Hom=2;AC_Hemi=0;HWE=0.278196	GT:AD:DP:GP:PL	0/0:1,0:1:0.811955,0.188036,9e-06:0,3,37	0/0:5,0:5:0.985733,0.014267,0:0,15,140	0/0:4,0:4:0.971867,0.028133,0:0,12,114	0/1:3,3:6:0,1,0:73,0,80	0/0:3,0:3:0.945273,0.054727,0:0,9,92	./.:0,0:0:0.65928,0.305361,0.035359:0,0,0	./.:0,0:0:0.65928,0.305361,0.035359:0,0,0	1/1:0,4:4:0,0.350538,0.649462:115,12,0	0/0:5,0:5:0.985733,0.014267,0:0,15,122	0/0:11,0:11:0.999774,0.000226,0:0,33,197	0/0:11,0:11:0.999774,0.000226,0:0,33,238	0/0:79,0:79:1,0,0:0,238,434	0/1:0,1:1:0.000441,0.811601,0.187958:39,3,0
chr3	12375433	chr3_12375433_G_A	G	A	.	PASS	AF=0.115385;DP=172;NS=13;AN=26;MAF=0.115385;AC=3;AC_Het=3;AC_Hom=0;AC_Hemi=0;HWE=1	GT:AD:DP:GP:PL	0/1:8,7:15:0,1,0:126,0,160	0/0:3,0:3:0.964713,0.035287,0:0,9,90	0/0:10,0:10:0.999714,0.000286,0:0,30,235	0/0:6,0:6:0.995449,0.004551,0:0,18,175	0/0:2,0:2:0.93183,0.06817,0:0,6,68	0/0:1,0:1:0.872296,0.12763,7.4e-05:0,3,24	0/0:2,0:2:0.93183,0.06817,0:0,6,76	0/0:3,0:3:0.964713,0.035287,0:0,9,67	0/1:2,1:3:0.008568,0.99143,1e-06:26,0,48	0/1:4,1:5:0.098397,0.901603,0:15,0,73	0/0:4,0:4:0.98204,0.01796,0:0,12,131	0/0:115,1:116:1,0,0:0,325,458	0/0:2,0:2:0.93183,0.06817,0:0,6,68
chr3	12375446	chr3_12375446_A_G	A	G	.	PASS	AF=0.375;DP=171;NS=12;AN=24;MAF=0.375;AC=9;AC_Het=5;AC_Hom=4;AC_Hemi=0;HWE=1	GT:AD:DP:GP:PL	0/1:6,8:14:0,1,0:165,0,102	0/0:3,0:3:0.857988,0.142012,0:0,9,90	1/1:0,9:9:0,0.005865,0.994135:227,27,0	0/1:4,2:6:1e-06,0.999999,0:61,0,103	0/1:2,1:3:0.000956,0.999043,0:29,0,64	./.:0,0:0:0.361987,0.479333,0.15868:0,0,0	0/0:2,0:2:0.751294,0.248706,0:0,6,71	1/1:0,3:3:0,0.274092,0.725908:67,9,0	0/1:2,1:3:0.00076,0.999237,3e-06:30,0,50	0/1:4,1:5:0.02355,0.97645,0:15,0,100	0/0:4,0:4:0.923568,0.076432,0:0,12,123	0/0:116,1:117:1,0,0:0,328,467	0/0:1,0:1:0.60164,0.398334,2.6e-05:0,3,40
chr3	12375495	chr3_12375495_T_C	T	C	.	PASS	AF=0.115385;DP=239;NS=13;AN=26;MAF=0.115385;AC=3;AC_Het=3;AC_Hom=0;AC_Hemi=0;HWE=1	GT:AD:DP:GP:PL	0/0:24,0:24:1,0,0:0,72,330	0/0:7,0:7:0.997927,0.002073,0:0,21,187	0/1:16,4:20:1.7e-05,0.999983,0:54,0,284	0/0:8,1:9:0.88297,0.11703,0:0,3,190	0/0:8,0:8:0.998962,0.001038,0:0,24,233	0/0:1,0:1:0.882646,0.117352,2e-06:0,3,38	0/0:6,0:6:0.995863,0.004137,0:0,18,196	0/0:2,0:2:0.937665,0.062333,2e-06:0,6,40	0/1:7,2:9:0.001067,0.998933,0:35,0,173	0/1:23,3:26:0.314062,0.685938,0:9,0,278	0/0:13,0:13:0.999968,3.2e-05,0:0,39,293	0/0:110,1:111:1,0,0:0,310,465	0/0:2,0:2:0.937667,0.062333,0:0,6,74
chr3	12388011	chr3_12388011_G_T	G	T	.	PASS	AF=0.153846;DP=175;NS=13;AN=26;MAF=0.153846;AC=4;AC_Het=4;AC_Hom=0;AC_Hemi=0;HWE=1	GT:AD:DP:GP:PL	0/0:16,0:16:0.999995,5e-06,0:0,48,264	0/0:6,0:6:0.994743,0.005257,0:0,18,165	0/0:17,0:17:0.999997,3e-06,0:0,51,276	0/1:8,3:11:6e-06,0.999994,0:57,0,165	0/0:3,0:3:0.959432,0.040568,0:0,9,92	0/0:3,0:3:0.959432,0.040568,0:0,9,80	0/0:3,0:3:0.959432,0.040568,0:0,9,101	0/0:5,0:5:0.98954,0.01046,0:0,15,151	0/0:13,0:13:0.999959,4.1e-05,0:0,39,192	0/0:29,1:30:1,0,0:0,59,323	0/1:16,2:18:0.268422,0.731578,0:9,0,235	0/1:31,8:39:0.000868,0.999132,0:35,0,195	0/1:6,1:7:0.106783,0.893217,0:14,0,154
chr3	12388462	chr3_12388462_C_T	C	T	.	PASS	AF=0.291667;DP=208;NS=12;AN=24;MAF=0.291667;AC=7;AC_Het=7;AC_Hom=0;AC_Hemi=0;HWE=0.487414	GT:AD:DP:GP:PL	0/0:25,0:25:1,0,0:0,75,368	0/1:4,1:5:0.011807,0.988193,0:20,0,108	0/1:17,2:19:0.139636,0.860364,0:9,0,256	0/1:11,3:14:1e-06,0.999999,0:59,0,228	0/0:4,0:4:0.949758,0.050242,0:0,12,124	0/0:1,0:1:0.702626,0.297358,1.6e-05:0,3,39	./.:0,0:0:0.493696,0.417878,0.088426:0,0,0	0/0:1,0:1:0.701238,0.296771,0.001991:0,3,18	0/1:17,3:20:0.00128,0.99872,0:30,0,242	0/1:32,6:38:8.2e-05,0.999918,0:42,0,301	0/1:19,2:21:0.389413,0.610587,0:3,0,231	0/1:45,11:56:0.019624,0.980376,0:18,0,248	0/0:4,0:4:0.949758,0.050242,0:0,12,126
chr3	12398728	chr3_12398728_C_T	C	T	.	PASS	AF=0.25;DP=214;NS=12;AN=24;MAF=0.25;AC=6;AC_Het=6;AC_Hom=0;AC_Hemi=0;HWE=0.529258	GT:AD:DP:GP:PL	0/0:25,2:27:0.998998,0.001002,0:0,29,319	0/1:3,2:5:0.00593,0.99407,0:24,0,83	0/0:11,0:11:0.999636,0.000364,0:0,33,263	0/0:11,0:11:0.999636,0.000364,0:0,33,260	0/1:8,1:9:0.178304,0.821696,0:8,0,171	0/1:0,1:1:0.000618,0.728083,0.271299:35,3,0	0/1:0,1:1:0.000618,0.728083,0.271299:35,3,0	./.:0,0:0:0.530763,0.395543,0.073693:0,0,0	0/1:21,4:25:0.000636,0.999364,0:33,0,288	0/0:54,5:59:1,0,0:0,71,357	0/1:22,5:27:0.00012,0.99988,0:40,0,280	0/0:32,4:36:0.999964,3.6e-05,0:0,43,325	0/0:2,0:2:0.842953,0.157047,0:0,6,61
chr3	12401586	chr3_12401586_A_G	A	G	.	PASS	AF=0.115385;DP=230;NS=13;AN=26;MAF=0.115385;AC=3;AC_Het=3;AC_Hom=0;AC_Hemi=0;HWE=1	GT:AD:DP:GP:PL	0/0:14,0:14:0.999982,1.8e-05,0:0,42,299	0/0:7,0:7:0.997708,0.002292,0:0,21,218	0/0:15,0:15:0.999991,9e-06,0:0,45,309	0/1:6,7:13:0,1,0:178,0,158	0/1:13,4:17:3e-06,0.999997,0:61,0,267	0/0:2,0:2:0.93153,0.06847,0:0,6,69	0/1:0,1:1:0.003728,0.868583,0.127689:32,3,0	0/0:1,0:1:0.871829,0.128164,8e-06:0,3,34	0/0:10,0:10:0.999713,0.000287,0:0,30,260	0/0:40,0:40:1,0,0:0,120,416	0/0:18,0:18:0.999999,1e-06,0:0,54,316	0/0:87,0:87:1,0,0:0,262,435	0/0:5,0:5:0.990896,0.009104,0:0,15,144
chr3	12404913	chr3_12404913_A_G	A	G	.	PASS	AF=0.5;DP=251;NS=13;AN=26;MAF=0.5;AC=13;AC_Het=3;AC_Hom=10;AC_Hemi=0;HWE=0.0892525	GT:AD:DP:GP:PL	0/0:1,0:1:0.509203,0.490703,9.4e-05:0,3,37	1/1:0,3:3:0,0.205981,0.794019:102,9,0	0/1:8,9:17:0,1,0:202,0,190	0/1:6,5:11:0,1,0:121,0,166	0/1:11,3:14:0,1,0:62,0,254	1/1:0,4:4:0,0.114815,0.885185:119,12,0	1/1:0,2:2:0,0.341601,0.658399:74,6,0	1/1:0,5:5:0,0.060903,0.939097:153,15,0	0/0:26,0:26:1,0,0:0,78,380	0/0:41,0:41:1,0,0:0,123,418	0/0:19,0:19:0.999996,4e-06,0:0,57,355	0/0:100,0:100:1,0,0:0,301,458	1/1:0,8:8:0,0.008041,0.991959:228,24,0
chr3	12410478	chr3_12410478_T_C	T	C	.	PASS	AF=0.5;DP=267;NS=13;AN=26;MAF=0.5;AC=13;AC_Het=1;AC_Hom=12;AC_Hemi=0;HWE=0.00309751	GT:AD:DP:GP:PL	1/1:0,30:30:0,0,1:387,90,0	1/1:0,4:4:0,0.116751,0.883249:143,12,0	1/1:0,13:13:0,0.000258,0.999742:227,39,0	1/1:0,9:9:0,0.004114,0.995886:210,27,0	0/0:6,0:6:0.971299,0.028701,0:0,18,173	0/1:1,2:3:0,0.999524,0.000476:61,0,30	0/0:3,0:3:0.808801,0.191199,0:0,9,110	1/1:0,2:2:0,0.345869,0.654131:71,6,0	0/0:21,0:21:0.999999,1e-06,0:0,63,300	0/0:42,1:43:1,0,0:0,89,263	0/0:17,0:17:0.999986,1.4e-05,0:0,51,206	0/0:112,0:112:1,0,0:0,337,467	1/1:0,4:4:0,0.116751,0.883249:150,12,0
chr3	12423188	chr3_12423188_A_G	A	G	.	PASS	AF=0.5;DP=254;NS=13;AN=26;MAF=0.5;AC=13;AC_Het=1;AC_Hom=12;AC_Hemi=0;HWE=0.00309751	GT:AD:DP:GP:PL	1/1:0,18:18:0,8e-06,0.999992:311,54,0	1/1:0,11:11:0,0.001011,0.998989:243,33,0	1/1:0,11:11:0,0.001011,0.998989:263,33,0	0/1:7,8:15:0,1,0:201,0,155	0/0:12,0:12:0.999529,0.000471,0:0,36,261	1/1:0,3:3:0,0.20573,0.79427:93,9,0	1/1:0,2:2:0,0.341256,0.658744:75,6,0	0/0:2,0:2:0.674504,0.325496,0:0,6,73	0/0:14,0:14:0.999882,0.000118,0:0,42,311	0/0:32,0:32:1,0,0:0,96,303	0/0:12,0:12:0.999529,0.000471,0:0,36,288	0/0:113,0:113:1,0,0:0,340,466	1/1:0,8:8:0,0.008029,0.991971:208,24,0
chr3	12433288	chr3_12433288_G_A	G	A	.	PASS	AF=0.269231;DP=231;NS=13;AN=26;MAF=0.269231;AC=7;AC_Het=3;AC_Hom=4;AC_Hemi=0;HWE=0.165217	GT:AD:DP:GP:PL	1/1:0,8:8:0,0.020324,0.979676:202,24,0	0/0:6,0:6:0.98837,0.01163,0:0,18,174	0/0:22,0:22:1,0,0:0,66,383	0/0:8,0:8:0.997067,0.002933,0:0,24,220	0/1:5,1:6:0.008424,0.991576,0:22,0,142	0/1:4,1:5:0.00423,0.99577,0:25,0,124	0/1:2,1:3:0.001061,0.998939,0:31,0,66	0/0:1,0:1:0.726423,0.273544,3.3e-05:0,3,35	0/0:12,0:12:0.999816,0.000184,0:0,36,200	0/0:36,2:38:0.999997,3e-06,0:0,53,285	0/0:20,1:21:0.999545,0.000455,0:0,32,230	0/0:92,4:96:1,0,0:0,182,411	1/1:0,5:5:0,0.142342,0.857658:165,15,0
chr3	12434113	chr3_12434113_A_G	A	G	.	PASS	AF=0.153846;DP=251;NS=13;AN=26;MAF=0.153846;AC=4;AC_Het=4;AC_Hom=0;AC_Hemi=0;HWE=1	GT:AD:DP:GP:PL	0/1:1,6:7:0,0.957915,0.042085:150,0,3	0/1:5,3:8:0,1,0:71,0,130	0/0:22,1:23:0.999989,1.1e-05,0:0,45,356	0/0:14,0:14:0.999979,2.1e-05,0:0,42,306	0/1:14,2:16:0.005883,0.994117,0:27,0,262	0/1:6,1:7:0.187645,0.812355,0:11,0,174	0/0:9,0:9:0.999319,0.000681,0:0,27,232	0/0:5,0:5:0.989212,0.010788,0:0,15,177	0/0:13,0:13:0.999957,4.3e-05,0:0,39,289	0/0:36,1:37:1,0,0:0,72,384	0/0:16,0:16:0.999995,5e-06,0:0,48,328	0/0:84,5:89:1,0,0:0,143,391	0/0:7,0:7:0.997281,0.002719,0:0,21,202
chr3	12434400	chr3_12434400_T_C	T	C	.	PASS	AF=0.115385;DP=263;NS=13;AN=26;MAF=0.115385;AC=3;AC_Het=3;AC_Hom=0;AC_Hemi=0;HWE=1	GT:AD:DP:GP:PL	0/0:11,0:11:0.999864,0.000136,0:0,33,256	0/1:7,1:8:0.103703,0.896297,0:15,0,177	0/1:17,3:20:0.003075,0.996925,0:31,0,303	0/0:13,0:13:0.999966,3.4e-05,0:0,39,289	0/1:10,5:15:0,1,0:124,0,233	0/0:7,0:7:0.99783,0.00217,0:0,21,199	0/0:5,0:5:0.991374,0.008626,0:0,15,154	0/0:1,0:1:0.877794,0.122205,1e-06:0,3,41	0/0:10,1:11:0.853367,0.146633,0:0,2,209	0/0:46,0:46:1,0,0:0,138,411	0/0:17,0:17:0.999998,2e-06,0:0,51,349	0/0:102,0:102:1,0,0:0,307,455	0/0:6,0:6:0.995668,0.004332,0:0,18,177
chr3	12434506	chr3_12434506_A_G	A	G	.	PASS	AF=0.375;DP=262;NS=12;AN=24;MAF=0.375;AC=9;AC_Het=3;AC_Hom=6;AC_Hemi=0;HWE=0.205277	GT:AD:DP:GP:PL	1/1:0,5:5:0,0.09926,0.90074:144,15,0	0/0:5,0:5:0.965769,0.034231,0:0,15,151	1/1:0,12:12:0,0.00086,0.99914:281,36,0	0/1:11,6:17:0,1,0:149,0,229	0/1:11,1:12:0.222842,0.777158,0:5,0,261	1/1:0,6:6:0,0.052221,0.947779:169,18,0	0/1:1,2:3:0,0.99982,0.00018:72,0,32	./.:0,0:0:0.407181,0.461853,0.130966:0,0,0	0/0:7,0:7:0.991217,0.008783,0:0,21,204	0/0:51,1:52:1,0,0:0,116,396	0/0:20,0:20:0.999999,1e-06,0:0,60,362	0/0:117,0:117:1,0,0:0,352,466	0/0:6,0:6:0.982587,0.017413,0:0,18,189
chr3	12443936	chr3_12443936_T_G	T	G	.	PASS	AF=0.5;DP=241;NS=11;AN=22;MAF=0.5;AC=11;AC_Het=1;AC_Hom=10;AC_Hemi=0;HWE=0.0107622	GT:AD:DP:GP:PL	./.:0,0:0:0.266242,0.499489,0.234269:0,0,0	1/1:0,10:10:0,0.002078,0.997922:264,30,0	1/1:0,3:3:0,0.210427,0.789573:77,9,0	0/1:0,1:1:0.000276,0.515842,0.483883:33,3,0	0/0:3,0:3:0.810043,0.189957,0:0,9,106	./.:0,0:0:0.266242,0.499489,0.234269:0,0,0	1/1:0,2:2:0,0.347692,0.652308:69,6,0	1/1:0,2:2:0,0.347692,0.652308:79,6,0	0/0:13,0:13:0.999771,0.000229,0:0,39,291	0/0:62,0:62:1,0,0:0,187,433	0/0:24,0:24:1,0,0:0,72,358	0/0:115,0:115:1,0,0:0,346,474	1/1:0,4:4:0,0.117584,0.882416:112,12,0
chr3	12454731	chr3_12454731_G_T	G	T	.	PASS	AF=0.166667;DP=275;NS=12;AN=24;MAF=0.166667;AC=4;AC_Het=2;AC_Hom=2;AC_Hemi=0;HWE=0.254658	GT:AD:DP:GP:PL	0/0:23,0:23:1,0,0:0,69,347	0/0:10,0:10:0.999635,0.000365,0:0,30,264	0/0:9,0:9:0.999271,0.000729,0:0,27,227	0/1:9,2:11:4.4e-05,0.999956,0:48,0,228	0/0:6,0:6:0.994194,0.005806,0:0,18,200	0/0:4,0:4:0.977173,0.022827,0:0,12,111	0/1:3,2:5:9e-06,0.999991,0:55,0,100	1/1:0,5:5:0,0.250604,0.749396:154,15,0	0/0:22,0:22:1,0,0:0,66,360	0/0:38,0:38:1,0,0:0,114,420	0/0:29,0:29:1,0,0:0,87,402	0/0:109,0:109:1,0,0:0,328,458	./.:0,0:0:0.709872,0.265334,0.024794:0,0,0
chr3	12459237	chr3_12459237_T_A	T	A	.	PASS	AF=0.461538;DP=246;NS=13;AN=26;MAF=0.461538;AC=12;AC_Het=2;AC_Hom=10;AC_Hemi=0;HWE=0.0206165	GT:AD:DP:GP:PL	1/1:0,4:4:0,0.138464,0.861536:123,12,0	1/1:0,2:2:4.4e-05,0.391296,0.60866:44,6,0	1/1:0,9:9:0,0.004997,0.995003:216,27,0	0/0:10,0:10:0.998483,0.001517,0:0,30,247	0/0:12,0:12:0.99962,0.00038,0:0,36,261	0/1:2,2:4:0,0.999999,0:68,0,59	1/1:0,2:2:0,0.391313,0.608687:76,6,0	1/1:0,4:4:0,0.138464,0.861536:124,12,0	0/0:18,0:18:0.999994,6e-06,0:0,54,339	0/0:52,0:52:1,0,0:0,157,414	0/0:23,0:23:1,0,0:0,69,389	0/0:105,0:105:1,0,0:0,316,467	0/1:0,1:1:7.2e-05,0.56247,0.437457:40,3,0
chr3	12494976	chr3_12494976_G_T	G	T	.	PASS	AF=0.384615;DP=260;NS=13;AN=26;MAF=0.384615;AC=10;AC_Het=10;AC_Hom=0;AC_Hemi=0;HWE=0.0747611	GT:AD:DP:GP:PL	0/1:34,18:52:0,1,0:202,0,334	0/0:4,0:4:0.91956,0.08044,0:0,12,133	0/1:18,6:24:9e-06,0.999991,0:49,0,182	0/1:3,3:6:5.5e-05,0.999945,0:41,0,85	0/1:5,5:10:0,1,0:67,0,134	0/0:6,0:6:0.978599,0.021401,0:0,18,164	0/0:2,0:2:0.740789,0.259211,0:0,6,71	0/1:0,1:1:0.000335,0.588092,0.411573:34,3,0	0/1:14,12:26:0,1,0:103,0,206	0/1:42,16:58:0,1,0:82,0,341	0/1:23,9:32:0,1,0:78,0,244	0/1:19,12:31:0,1,0:126,0,232	0/1:7,1:8:0.067786,0.932214,0:10,0,169
chr3	12514240	chr3_12514240_G_A	G	A	.	PASS	AF=0.125;DP=273;NS=12;AN=24;MAF=0.125;AC=3;AC_Het=3;AC_Hom=0;AC_Hemi=0;HWE=1	GT:AD:DP:GP:PL	0/0:26,0:26:1,0,0:0,78,391	0/0:9,0:9:0.999522,0.000478,0:0,27,217	0/0:4,0:4:0.984926,0.015074,0:0,12,143	0/0:11,0:11:0.99988,0.00012,0:0,33,283	0/1:10,1:11:0.399071,0.600929,0:8,0,236	0/1:9,6:15:0,1,0:148,0,204	0/0:11,0:11:0.99988,0.00012,0:0,33,276	./.:0,0:0:0.793729,0.194371,0.0119:0,0,0	0/0:13,0:13:0.99997,3e-05,0:0,39,255	0/0:42,0:42:1,0,0:0,126,417	0/0:12,0:12:0.99994,6e-05,0:0,36,292	0/0:111,0:111:1,0,0:0,334,458	0/1:1,7:8:0,0.998757,0.001243:189,0,17
chr3	12514930	chr3_12514930_C_T	C	T	.	PASS	AF=0.5;DP=269;NS=12;AN=24;MAF=0.5;AC=12;AC_Het=0;AC_Hom=12;AC_Hemi=0;HWE=0.000341696	GT:AD:DP:GP:PL	1/1:0,14:14:0,0.000131,0.999869:300,42,0	1/1:0,3:3:0,0.211671,0.788329:95,9,0	1/1:0,12:12:0,0.000524,0.999476:302,36,0	0/0:6,0:6:0.971729,0.028271,0:0,18,188	0/0:21,0:21:0.999999,1e-06,0:0,63,353	1/1:0,13:13:0,0.000262,0.999738:281,39,0	1/1:0,3:3:0,0.211671,0.788329:96,9,0	./.:0,0:0:0.268171,0.499363,0.232466:0,0,0	0/0:19,0:19:0.999996,4e-06,0:0,57,350	0/0:31,0:31:1,0,0:0,93,397	0/0:21,0:21:0.999999,1e-06,0:0,63,360	0/0:119,0:119:1,0,0:0,358,476	1/1:0,6:6:0,0.032473,0.967527:150,18,0
chr3	12515303	chr3_12515303_A_G	A	G	.	PASS	AF=0.25;DP=216;NS=12;AN=24;MAF=0.25;AC=6;AC_Het=6;AC_Hom=0;AC_Hemi=0;HWE=0.529258	GT:AD:DP:GP:PL	0/0:15,1:16:0.980501,0.019499,0:0,15,241	0/0:6,0:6:0.989934,0.010066,0:0,18,187	0/1:8,2:10:0.000624,0.999376,0:34,0,188	0/1:4,1:5:0.015301,0.984699,0:20,0,122	0/0:10,0:10:0.999365,0.000635,0:0,30,262	0/0:7,0:7:0.994941,0.005059,0:0,21,217	0/0:5,0:5:0.980068,0.019932,0:0,15,159	./.:0,0:0:0.569245,0.370477,0.060279:0,0,0	0/1:6,1:7:0.030216,0.969784,0:17,0,151	0/1:28,4:32:0.000333,0.999667,0:37,0,321	0/0:17,0:17:0.999995,5e-06,0:0,51,336	0/1:82,11:93:0.116308,0.883692,0:11,0,289	0/1:6,2:8:6e-06,0.999994,0:54,0,150
chr3	12515307	chr3_12515307_G_A	G	A	.	PASS	AF=0.166667;DP=217;NS=12;AN=24;MAF=0.166667;AC=4;AC_Het=4;AC_Hom=0;AC_Hemi=0;HWE=1	GT:AD:DP:GP:PL	0/1:2,13:15:0,0.993572,0.006428:161,0,12	0/0:6,0:6:0.993898,0.006102,0:0,18,183	0/0:9,0:9:0.999233,0.000767,0:0,27,217	0/0:6,0:6:0.993898,0.006102,0:0,18,177	0/0:9,0:9:0.999233,0.000767,0:0,27,234	0/0:7,0:7:0.99694,0.00306,0:0,21,214	0/0:5,0:5:0.98787,0.01213,0:0,15,163	./.:0,0:0:0.698551,0.274485,0.026964:0,0,0	0/1:6,1:7:0.093315,0.906685,0:14,0,140	0/1:27,4:31:0.000688,0.999312,0:36,0,312	0/0:15,0:15:0.999988,1.2e-05,0:0,45,303	0/0:92,6:98:1,0,0:0,116,349	0/1:7,2:9:0.000411,0.999589,0:38,0,165
chr3	12520415	chr3_12520415_C_A	C	A	.	PASS	AF=0.230769;DP=268;NS=13;AN=26;MAF=0.230769;AC=6;AC_Het=4;AC_Hom=2;AC_Hemi=0;HWE=0.522981	GT:AD:DP:GP:PL	0/1:1,1:2:0.003306,0.996634,6e-05:27,0,34	0/1:1,1:2:0.000661,0.999263,7.6e-05:34,0,33	0/1:11,11:22:0,1,0:233,0,233	1/1:0,3:3:0,0.452776,0.547224:102,9,0	0/0:12,0:12:0.999853,0.000147,0:0,36,298	0/0:2,0:2:0.868758,0.131242,0:0,6,68	0/1:1,1:2:0.005228,0.994724,4.8e-05:25,0,35	0/0:2,0:2:0.868758,0.131242,0:0,6,76	0/0:20,0:20:0.999999,1e-06,0:0,60,371	0/0:58,0:58:1,0,0:0,175,435	0/0:28,0:28:1,0,0:0,84,397	0/0:114,0:114:1,0,0:0,343,465	0/0:1,0:1:0.76795,0.232028,2.2e-05:0,3,35
chr3	12522720	chr3_12522720_A_G	A	G	.	PASS	AF=0.5;DP=272;NS=11;AN=22;MAF=0.5;AC=11;AC_Het=1;AC_Hom=10;AC_Hemi=0;HWE=0.0107622	GT:AD:DP:GP:PL	1/1:0,6:6:0,0.032963,0.967037:172,18,0	./.:0,0:0:0.272191,0.499057,0.228752:0,0,0	1/1:0,21:21:0,1e-06,0.999999:385,63,0	0/1:6,2:8:1.6e-05,0.999984,0:45,0,176	0/0:12,0:12:0.999553,0.000447,0:0,36,306	1/1:0,3:3:0,0.214268,0.785732:114,9,0	./.:0,0:0:0.272191,0.499057,0.228752:0,0,0	1/1:0,7:7:0,0.016757,0.983243:192,21,0	0/0:23,0:23:1,0,0:0,69,389	0/0:56,0:56:1,0,0:0,169,439	0/0:18,0:18:0.999993,7e-06,0:0,54,332	0/0:114,0:114:1,0,0:0,343,459	1/1:0,3:3:0,0.214268,0.785732:109,9,0
chr3	12523962	chr3_12523962_C_T	C	T	.	PASS	AF=0.409091;DP=251;NS=11;AN=22;MAF=0.409091;AC=9;AC_Het=5;AC_Hom=4;AC_Hemi=0;HWE=1	GT:AD:DP:GP:PL	./.:0,0:0:0.327191,0.48963,0.183179:0,0,0	./.:0,0:0:0.327191,0.48963,0.183179:0,0,0	0/0:8,0:8:0.994189,0.005811,0:0,24,232	1/1:0,5:5:0,0.077088,0.922912:173,15,0	0/1:8,8:16:0,1,0:189,0,193	0/0:5,0:5:0.955327,0.044673,0:0,15,157	0/0:3,0:3:0.842422,0.157578,0:0,9,110	0/0:1,0:1:0.571994,0.427981,2.5e-05:0,3,41	0/1:4,13:17:0,1,0:261,0,80	0/1:24,33:57:0,1,0:349,0,322	0/1:14,12:26:0,1,0:243,0,274	0/1:55,54:109:0,1,0:366,0,363	1/1:0,4:4:0,0.143142,0.856858:143,12,0
chr3	12556155	chr3_12556155_T_G	T	G	.	PASS	AF=0.416667;DP=140;NS=12;AN=24;MAF=0.416667;AC=10;AC_Het=10;AC_Hom=0;AC_Hemi=0;HWE=0.063131	GT:AD:DP:GP:PL	./.:0,0:0:0.320199,0.491325,0.188476:0,0,0	0/1:2,3:5:3.2e-05,0.999957,1.1e-05:43,0,46	0/1:3,1:4:0.004131,0.995822,4.7e-05:22,0,39	0/0:3,0:3:0.839067,0.160933,0:0,9,86	0/1:1,2:3:3e-06,0.990416,0.009581:53,0,16	0/1:9,4:13:0,1,0:76,0,166	0/1:3,3:6:1e-06,0.999999,0:58,0,62	0/0:2,0:2:0.722751,0.277249,0:0,6,60	0/1:6,1:7:0.025678,0.974322,0:14,0,102	0/1:7,5:12:0,1,0:111,0,131	0/1:6,4:10:0,1,0:66,0,88	0/1:62,10:72:3.3e-05,0.999967,0:43,0,248	0/1:1,1:2:0.001034,0.996544,0.002422:28,0,22
chr3	12559638	chr3_12559638_G_A	G	A	.	PASS	AF=0.458333;DP=182;NS=12;AN=24;MAF=0.458333;AC=11;AC_Het=11;AC_Hom=0;AC_Hemi=0;HWE=0.0142876	GT:AD:DP:GP:PL	./.:0,0:0:0.310516,0.493447,0.196036:0,0,0	0/0:16,2:18:0.937353,0.062647,0:0,14,104	0/1:3,3:6:0.000119,0.999787,9.4e-05:37,0,36	0/1:3,7:10:0,0.999132,0.000867:64,0,27	0/1:2,1:3:0.038142,0.961432,0.000426:12,0,30	0/1:6,3:9:0.000733,0.999267,0:29,0,76	0/1:4,5:9:3e-06,0.999973,2.3e-05:53,0,42	0/1:1,1:2:0.019288,0.968534,0.012177:15,0,15	0/1:17,8:25:3.8e-05,0.999962,0:42,0,101	0/1:26,20:46:0,1,0:66,0,161	0/1:16,9:25:6e-06,0.999994,0:50,0,102	0/1:21,4:25:0.318447,0.681553,0:1,0,186	0/1:3,1:4:0.07324,0.926731,3e-05:9,0,41
chr3	12563793	chr3_12563793_G_C	G	C	.	PASS	AF=0.227273;DP=105;NS=11;AN=22;MAF=0.227273;AC=5;AC_Het=3;AC_Hom=2;AC_Hemi=0;HWE=0.438596	GT:AD:DP:GP:PL	0/1:0,1:1:0.003769,0.721004,0.275227:27,3,0	0/0:1,0:1:0.723726,0.276261,1.3e-05:0,3,39	1/1:0,6:6:0,0.075667,0.924333:157,18,0	0/1:4,2:6:8e-05,0.99992,0:42,0,100	0/0:2,0:2:0.83973,0.16027,0:0,6,56	./.:0,0:0:0.52379,0.399887,0.076323:0,0,0	0/0:1,0:1:0.723705,0.276253,4.2e-05:0,3,34	./.:0,0:0:0.52379,0.399887,0.076323:0,0,0	0/0:7,0:7:0.994071,0.005929,0:0,21,193	0/0:13,0:13:0.999907,9.3e-05,0:0,39,294	0/0:8,0:8:0.997027,0.002973,0:0,24,219	0/1:41,17:58:0,1,0:153,0,331	0/0:2,0:2:0.83973,0.16027,1e-06:0,6,54
chr3	12568269	chr3_12568269_C_T	C	T	.	PASS	AF=0.181818;DP=145;NS=11;AN=22;MAF=0.181818;AC=4;AC_Het=4;AC_Hom=0;AC_Hemi=0;HWE=1	GT:AD:DP:GP:PL	0/0:10,0:10:0.999425,0.000575,0:0,30,199	0/0:1,0:1:0.772274,0.227514,0.000212:0,3,25	0/1:1,5:6:0,0.998815,0.001185:126,0,21	0/0:8,0:8:0.997704,0.002296,0:0,24,221	0/0:9,0:9:0.998851,0.001149,0:0,27,226	./.:0,0:0:0.596658,0.351557,0.051785:0,0,0	./.:0,0:0:0.596658,0.351557,0.051785:0,0,0	0/0:1,0:1:0.772111,0.227466,0.000423:0,3,22	0/0:7,1:8:0.681512,0.318488,0:0,1,176	0/1:20,7:27:0,1,0:93,0,318	0/1:13,3:16:8.1e-05,0.999919,0:43,0,272	0/0:57,0:57:1,0,0:0,172,428	0/1:0,1:1:0.000828,0.771795,0.227377:35,3,0
chr3	12568565	chr3_12568565_G_A	G	A	.	PASS	AF=0.25;DP=180;NS=12;AN=24;MAF=0.25;AC=6;AC_Het=6;AC_Hom=0;AC_Hemi=0;HWE=0.529258	GT:AD:DP:GP:PL	0/0:23,1:24:0.999993,7e-06,0:0,50,294	0/0:2,0:2:0.8459,0.1541,0:0,6,68	0/0:14,0:14:0.999956,4.4e-05,0:0,42,289	0/1:6,1:7:0.017258,0.982742,0:19,0,157	0/1:13,2:15:0.038843,0.961157,0:15,0,246	0/1:1,1:2:0.000546,0.994894,0.00456:34,0,16	0/1:0,2:2:1e-06,0.578463,0.421537:67,6,0	./.:0,0:0:0.537213,0.39147,0.071317:0,0,0	0/1:5,2:7:0.003457,0.996543,0:26,0,125	0/0:19,2:21:0.960037,0.039963,0:0,12,282	0/0:11,1:12:0.848267,0.151733,0:0,6,245	0/0:61,7:68:0.999581,0.000419,0:0,32,318	0/1:5,1:6:0.302996,0.697004,0:5,0,125
chr3	12568607	chr3_12568607_C_T	C	T	.	PASS	AF=0.333333;DP=212;NS=12;AN=24;MAF=0.333333;AC=8;AC_Het=8;AC_Hom=0;AC_Hemi=0;HWE=0.216045	GT:AD:DP:GP:PL	0/0:32,0:32:1,0,0:0,96,327	0/1:3,1:4:0.030471,0.969529,0:15,0,91	0/1:15,2:17:0.008083,0.991917,0:21,0,241	0/1:10,1:11:0.287295,0.712705,0:4,0,224	0/0:8,1:9:0.712946,0.287054,0:0,4,206	0/1:2,3:5:0,0.999999,1e-06:74,0,56	0/0:3,0:3:0.887633,0.112367,0:0,9,95	./.:0,0:0:0.440687,0.446311,0.113002:0,0,0	0/0:8,0:8:0.99606,0.00394,0:0,24,197	0/1:21,7:28:0,1,0:88,0,306	0/1:3,5:8:0,1,0:134,0,91	0/1:68,13:81:0.001846,0.998154,0:27,0,315	0/1:5,1:6:0.007891,0.992109,0:21,0,127
chr3	12568701	chr3_12568701_A_G	A	G	.	PASS	AF=0.230769;DP=205;NS=13;AN=26;MAF=0.230769;AC=6;AC_Het=6;AC_Hom=0;AC_Hemi=0;HWE=1	GT:AD:DP:GP:PL	0/0:18,0:18:0.999997,3e-06,0:0,54,294	0/1:1,1:2:0.005905,0.993038,0.001057:24,0,22	0/0:6,0:6:0.989605,0.010395,0:0,18,148	0/1:0,1:1:0.002795,0.746318,0.250887:29,3,0	0/0:10,0:10:0.999344,0.000656,0:0,30,260	0/0:4,0:4:0.959675,0.040325,0:0,12,127	0/1:1,3:4:0,0.998655,0.001345:75,0,21	0/0:1,0:1:0.748406,0.251585,8e-06:0,3,40	0/1:9,2:11:0.000304,0.999696,0:37,0,214	0/0:22,0:22:1,0,0:0,66,325	0/0:18,0:18:0.999997,3e-06,0:0,54,329	0/1:89,15:104:0,1,0:65,0,284	0/1:3,1:4:0.00594,0.99406,0:24,0,74
chr3	12568904	chr3_12568904_A_G	A	G	.	PASS	AF=0.5;DP=218;NS=12;AN=24;MAF=0.5;AC=12;AC_Het=10;AC_Hom=2;AC_Hemi=0;HWE=0.0764438	GT:AD:DP:GP:PL	0/1:1,7:8:0,0.975146,0.024854:131,0,13	0/1:8,3:11:0,1,0:60,0,164	0/1:1,5:6:0,0.991576,0.008424:100,0,18	0/1:4,2:6:7.3e-05,0.999927,0:38,0,101	0/0:7,0:7:0.984637,0.015363,0:0,21,174	1/1:0,5:5:0,0.058898,0.941102:146,15,0	0/1:1,1:2:0.022484,0.949362,0.028154:13,0,12	./.:0,0:0:0.250346,0.5,0.249654:0,0,0	0/1:4,2:6:2e-06,0.999998,0:55,0,104	0/1:11,2:13:0.003642,0.996358,0:21,0,222	0/1:8,4:12:0,1,0:62,0,179	0/1:68,16:84:0,1,0:105,0,298	0/1:4,4:8:0,1,0:102,0,75
chr3	12569114	chr3_12569114_G_A	G	A	.	PASS	AF=0.153846;DP=262;NS=13;AN=26;MAF=0.153846;AC=4;AC_Het=4;AC_Hom=0;AC_Hemi=0;HWE=1	GT:AD:DP:GP:PL	0/0:39,2:41:1,0,0:0,68,316	0/1:2,2:4:0.000201,0.999798,1e-06:42,0,52	0/1:6,4:10:0,1,0:78,0,107	0/1:10,1:11:0.38426,0.61574,0:7,0,225	0/0:13,1:14:0.908706,0.091294,0:0,5,233	0/0:4,0:4:0.979911,0.020089,0:0,12,104	0/1:3,1:4:0.161797,0.838203,0:12,0,71	0/0:2,0:2:0.924209,0.075791,0:0,6,57	0/0:15,0:15:0.99999,1e-05,0:0,45,310	0/0:33,0:33:1,0,0:0,99,394	0/0:15,1:16:0.987548,0.012452,0:0,14,270	0/0:102,1:103:1,0,0:0,286,453	0/0:5,0:5:0.989854,0.010146,0:0,15,123
chr3	12569845	chr3_12569845_A_G	A	G	.	PASS	AF=0.416667;DP=135;NS=12;AN=24;MAF=0.416667;AC=10;AC_Het=6;AC_Hom=4;AC_Hemi=0;HWE=1	GT:AD:DP:GP:PL	0/1:5,5:10:0,1,0:107,0,90	1/1:0,2:2:0,0.393163,0.606837:74,6,0	0/0:1,0:1:0.564409,0.435564,2.7e-05:0,3,41	0/0:4,0:4:0.912024,0.087976,0:0,12,122	0/0:9,0:9:0.996995,0.003005,0:0,27,242	1/1:0,2:2:1e-06,0.393163,0.606836:59,6,0	0/0:2,0:2:0.721576,0.278424,0:0,6,76	./.:0,0:0:0.318572,0.4917,0.189728:0,0,0	0/1:4,2:6:2e-05,0.99998,0:45,0,112	0/1:17,4:21:3e-06,0.999997,0:54,0,280	0/1:9,4:13:1e-05,0.99999,0:48,0,204	0/1:48,16:64:0,1,0:102,0,352	0/1:0,1:1:0.000231,0.564289,0.435479:35,3,0
chr3	12570059	chr3_12570059_C_T	C	T	.	PASS	AF=0.272727;DP=125;NS=11;AN=22;MAF=0.272727;AC=6;AC_Het=6;AC_Hom=0;AC_Hemi=0;HWE=0.504644	GT:AD:DP:GP:PL	0/0:18,0:18:0.999997,3e-06,0:0,54,306	0/1:0,1:1:0.000912,0.716777,0.282311:33,3,0	0/1:6,1:7:0.389966,0.610034,0:3,0,126	0/0:1,0:1:0.717409,0.282556,3.5e-05:0,3,35	0/0:3,0:3:0.910364,0.089636,0:0,9,105	0/0:1,0:1:0.717419,0.282559,2.2e-05:0,3,37	./.:0,0:0:0.51471,0.405446,0.079844:0,0,0	./.:0,0:0:0.51471,0.405446,0.079844:0,0,0	0/1:9,1:10:0.291043,0.708957,0:5,0,193	0/0:18,1:19:0.995258,0.004742,0:0,22,274	0/1:13,2:15:0.002614,0.997386,0:27,0,243	0/1:42,6:48:0.038537,0.961463,0:15,0,310	0/1:1,1:2:0.002537,0.997265,0.000197:27,0,30
chr3	12570830	chr3_12570830_A_G	A	G	.	PASS	AF=0.416667;DP=193;NS=12;AN=24;MAF=0.416667;AC=10;AC_Het=10;AC_Hom=0;AC_Hemi=0;HWE=0.063131	GT:AD:DP:GP:PL	0/1:8,29:37:0,1,0:258,0,82	0/1:1,1:2:0.007547,0.991798,0.000655:19,0,28	0/1:5,3:8:5e-06,0.999995,0:51,0,111	0/0:1,0:1:0.546469,0.453501,3e-05:0,3,41	0/1:5,1:6:0.006072,0.993928,0:20,0,126	0/1:1,1:2:0.011866,0.984876,0.003258:17,0,21	./.:0,0:0:0.298644,0.495679,0.205677:0,0,0	0/1:0,1:1:0.000208,0.546367,0.453424:35,3,0	0/1:8,4:12:0,1,0:65,0,184	0/1:28,7:35:0,1,0:79,0,341	0/1:11,2:13:0.000779,0.999221,0:29,0,234	0/0:66,5:71:1,0,0:0,96,366	0/1:3,2:5:3e-06,0.999997,0:53,0,69
chr3	12571224	chr3_12571224_G_A	G	A	.	PASS	AF=0.166667;DP=185;NS=12;AN=24;MAF=0.166667;AC=4;AC_Het=4;AC_Hom=0;AC_Hemi=0;HWE=1	GT:AD:DP:GP:PL	0/0:37,3:40:0.937595,0.062405,0:0,9,285	0/1:0,1:1:0.003169,0.796609,0.200221:30,3,0	0/1:11,2:13:0.006668,0.993332,0:25,0,233	0/0:2,0:2:0.888362,0.111638,0:0,6,64	0/0:9,0:9:0.999019,0.000981,0:0,27,247	0/1:1,1:2:0.003971,0.995979,5e-05:27,0,34	0/0:4,0:4:0.969541,0.030459,0:0,12,112	./.:0,0:0:0.63863,0.321026,0.040343:0,0,0	0/1:7,1:8:0.203063,0.796937,0:9,0,177	0/0:21,2:23:0.916708,0.083292,0:0,7,307	0/0:12,1:13:0.837242,0.162758,0:0,4,244	0/0:59,0:59:1,0,0:0,178,390	0/0:7,1:8:0.614318,0.385682,0:1,0,118
chr3	12571381	chr3_12571381_C_T	C	T	.	PASS	AF=0.115385;DP=204;NS=13;AN=26;MAF=0.115385;AC=3;AC_Het=3;AC_Hom=0;AC_Hemi=0;HWE=1	GT:AD:DP:GP:PL	0/0:17,0:17:0.999997,3e-06,0:0,51,267	0/0:1,0:1:0.858292,0.141699,9e-06:0,3,34	0/0:9,0:9:0.999356,0.000644,0:0,27,198	0/1:1,2:3:2e-06,0.99972,0.000278:62,0,25	0/0:9,0:9:0.999356,0.000644,0:0,27,231	0/0:1,0:1:0.85826,0.141694,4.7e-05:0,3,27	0/1:0,3:3:0,0.602265,0.397735:95,9,0	0/1:1,2:3:5e-06,0.999864,0.000132:58,0,28	0/0:15,0:15:0.99999,1e-05,0:0,45,265	0/0:32,0:32:1,0,0:0,96,356	0/0:15,0:15:0.99999,1e-05,0:0,45,299	0/0:79,0:79:1,0,0:0,238,414	0/0:8,0:8:0.998712,0.001288,0:0,24,174
chr3	12571393	chr3_12571393_T_C	T	C	.	PASS	AF=0.115385;DP=222;NS=13;AN=26;MAF=0.115385;AC=3;AC_Het=3;AC_Hom=0;AC_Hemi=0;HWE=1	GT:AD:DP:GP:PL	0/0:25,0:25:1,0,0:0,75,317	0/0:3,0:3:0.965486,0.034514,0:0,9,101	0/0:16,0:16:0.999996,4e-06,0:0,48,259	0/0:5,0:5:0.991142,0.008858,0:0,15,139	0/1:9,3:12:0.000781,0.999219,0:37,0,208	0/1:0,1:1:0.012061,0.864342,0.123598:27,3,0	0/0:3,0:3:0.965486,0.034514,0:0,9,95	0/0:4,0:4:0.98244,0.01756,0:0,12,108	0/0:16,0:16:0.999996,4e-06,0:0,48,259	0/0:29,0:29:1,0,0:0,87,353	0/0:14,0:14:0.999983,1.7e-05,0:0,42,270	0/0:67,8:75:0.951598,0.048402,0:0,7,280	0/1:6,2:8:0.001871,0.998129,0:33,0,130
chr3	12572054	chr3_12572054_A_G	A	G	.	PASS	AF=0.454545;DP=114;NS=11;AN=22;MAF=0.454545;AC=10;AC_Het=4;AC_Hom=6;AC_Hemi=0;HWE=0.542748	GT:AD:DP:GP:PL	1/1:0,2:2:0,0.431965,0.568034:66,6,0	0/0:3,0:3:0.858835,0.141165,0:0,9,84	1/1:0,2:2:4.5e-05,0.431946,0.568009:45,6,0	0/0:3,0:3:0.858835,0.141165,0:0,9,94	0/1:7,1:8:0.278371,0.721629,0:3,0,171	0/0:1,0:1:0.602699,0.396264,0.001037:0,3,24	./.:0,0:0:0.363998,0.478649,0.157353:0,0,0	./.:0,0:0:0.363998,0.478649,0.157353:0,0,0	0/0:8,0:8:0.99489,0.00511,0:0,24,200	0/1:17,2:19:0.326547,0.673453,0:2,0,260	0/1:7,1:8:0.057935,0.942065,0:11,0,169	0/1:42,16:58:0,1,0:121,0,337	1/1:0,2:2:1e-06,0.431965,0.568034:64,6,0
chr3	12572081	chr3_12572081_A_T	A	T	.	PASS	AF=0.333333;DP=226;NS=12;AN=24;MAF=0.333333;AC=8;AC_Het=8;AC_Hom=0;AC_Hemi=0;HWE=0.216045	GT:AD:DP:GP:PL	0/0:42,1:43:1,0,0:0,107,342	0/0:8,0:8:0.995761,0.004239,0:0,24,164	0/1:6,6:12:0,1,0:145,0,89	0/1:6,4:10:0,1,0:72,0,143	0/0:11,1:12:0.542672,0.457328,0:0,1,197	0/1:3,3:6:1.1e-05,0.999989,0:49,0,63	0/1:2,5:7:0,0.999933,6.7e-05:119,0,36	./.:0,0:0:0.418999,0.456605,0.124397:0,0,0	0/1:8,1:9:0.129218,0.870782,0:8,0,188	0/1:20,3:23:0.000871,0.999129,0:30,0,273	0/1:14,2:16:0.028102,0.971898,0:15,0,226	0/0:61,8:69:0.837233,0.162767,0:0,7,304	0/1:9,2:11:0.001418,0.998582,0:28,0,170
chr3	12572101	chr3_12572101_G_A	G	A	.	PASS	AF=0.458333;DP=267;NS=12;AN=24;MAF=0.458333;AC=11;AC_Het=11;AC_Hom=0;AC_Hemi=0;HWE=0.0142876	GT:AD:DP:GP:PL	0/0:55,3:58:1,0,0:0,74,339	0/1:9,1:10:0.165111,0.834889,0:5,0,173	0/1:8,10:18:0,1,0:214,0,148	0/1:9,4:13:0,1,0:80,0,187	0/1:10,2:12:0.000545,0.999455,0:30,0,212	0/1:3,3:6:0,1,0:66,0,84	0/1:2,5:7:0,0.999999,1e-06:131,0,55	./.:0,0:0:0.3027,0.494963,0.202336:0,0,0	0/1:8,1:9:0.030351,0.969649,0:13,0,200	0/1:28,7:35:0,1,0:99,0,325	0/1:16,4:20:4e-06,0.999996,0:52,0,295	0/1:57,9:66:0.00836,0.99164,0:19,0,313	0/1:10,3:13:1e-06,0.999999,0:58,0,200
chr3	12572184	chr3_12572184_A_G	A	G	.	PASS	AF=0.409091;DP=148;NS=11;AN=22;MAF=0.409091;AC=9;AC_Het=7;AC_Hom=2;AC_Hemi=0;HWE=0.55418	GT:AD:DP:GP:PL	0/0:2,0:2:0.675684,0.324245,7.1e-05:0,6,39	0/1:0,1:1:0.001062,0.509719,0.489219:27,3,0	1/1:0,7:7:0,0.016018,0.983982:173,21,0	0/1:1,1:2:0.006535,0.993225,0.00024:19,0,33	0/1:4,1:5:0.001664,0.998336,0:25,0,123	0/1:0,1:1:0.000212,0.510153,0.489636:34,3,0	./.:0,0:0:0.260368,0.499789,0.239842:0,0,0	./.:0,0:0:0.260368,0.499789,0.239842:0,0,0	0/0:8,0:8:0.992558,0.007442,0:0,24,173	0/1:29,6:35:3.2e-05,0.999968,0:42,0,326	0/1:11,2:13:0.000495,0.999505,0:30,0,232	0/0:49,0:49:1,0,0:0,148,416	0/1:0,1:1:0.000267,0.510124,0.489609:33,3,0
chr3	12572652	chr3_12572652_G_A	G	A	.	PASS	AF=0.227273;DP=148;NS=11;AN=22;MAF=0.227273;AC=5;AC_Het=5;AC_Hom=0;AC_Hemi=0;HWE=1	GT:AD:DP:GP:PL	0/0:25,0:25:1,0,0:0,75,356	0/0:1,0:1:0.755017,0.244784,0.000199:0,3,26	0/1:3,1:4:0.024046,0.975954,0:18,0,84	0/0:1,0:1:0.755137,0.244823,4e-05:0,3,33	0/1:6,1:7:0.072783,0.927217,0:13,0,144	0/0:1,0:1:0.755048,0.244794,0.000158:0,3,27	0/1:3,3:6:1e-06,0.999999,0:65,0,88	./.:0,0:0:0.570275,0.369781,0.059944:0,0,0	0/0:5,0:5:0.98014,0.01986,0:0,15,156	0/1:26,4:30:0.272362,0.727638,0:6,0,310	0/0:18,1:19:0.999497,0.000503,0:0,31,302	0/1:40,9:49:0,1,0:82,0,327	./.:0,0:0:0.570275,0.369781,0.059944:0,0,0
chr3	12573319	chr3_12573319_G_A	G	A	.	PASS	AF=0.230769;DP=243;NS=13;AN=26;MAF=0.230769;AC=6;AC_Het=6;AC_Hom=0;AC_Hemi=0;HWE=1	GT:AD:DP:GP:PL	0/0:19,0:19:0.999999,1e-06,0:0,57,228	0/0:2,0:2:0.873084,0.126916,0:0,6,55	0/0:8,0:8:0.997734,0.002266,0:0,24,159	0/1:4,2:6:8e-06,0.999992,0:53,0,115	0/0:11,0:11:0.999716,0.000284,0:0,33,263	0/1:2,1:3:0.001374,0.998625,1e-06:31,0,51	0/1:2,1:3:0.064205,0.93579,5e-06:14,0,44	0/1:1,1:2:0.033244,0.966644,0.000112:17,0,31	0/1:9,1:10:0.149686,0.850314,0:10,0,179	0/0:28,0:28:1,0,0:0,84,391	0/0:8,0:8:0.997734,0.002266,0:0,24,219	0/0:121,16:137:1,0,0:0,85,336	0/1:5,1:6:0.026888,0.973112,0:18,0,87
chr3	12573340	chr3_12573340_G_A	G	A	.	PASS	AF=0.153846;DP=221;NS=13;AN=26;MAF=0.153846;AC=4;AC_Het=4;AC_Hom=0;AC_Hemi=0;HWE=1	GT:AD:DP:GP:PL	0/0:15,0:15:0.999989,1.1e-05,0:0,45,222	0/0:3,0:3:0.95571,0.04429,0:0,9,71	0/0:4,0:4:0.977354,0.022646,0:0,12,112	0/0:3,0:3:0.95571,0.04429,0:0,9,101	0/0:10,0:10:0.999638,0.000362,0:0,30,248	0/1:2,1:3:0.006775,0.993225,0:26,0,61	0/1:4,1:5:0.09779,0.90221,0:14,0,79	0/0:2,0:2:0.915176,0.084824,0:0,6,53	0/0:10,0:10:0.999638,0.000362,0:0,30,228	0/0:26,0:26:1,0,0:0,78,356	0/0:10,0:10:0.999638,0.000362,0:0,30,242	0/1:93,32:125:0,1,0:107,0,330	0/1:4,1:5:0.026553,0.973447,0:20,0,84
chr3	12573421	chr3_12573421_A_G	A	G	.	PASS	AF=0.461538;DP=144;NS=13;AN=26;MAF=0.461538;AC=12;AC_Het=10;AC_Hom=2;AC_Hemi=0;HWE=0.11159	GT:AD:DP:GP:PL	0/1:8,2:10:0.008529,0.991471,0:18,0,137	0/1:0,1:1:0.002889,0.522875,0.474235:23,3,0	0/1:2,2:4:4.1e-05,0.999954,5e-06:41,0,49	0/0:6,0:6:0.97244,0.02756,0:0,18,187	0/1:6,1:7:0.052959,0.947041,0:10,0,147	0/1:1,1:2:0.000277,0.999001,0.000721:33,0,28	1/1:0,2:2:1e-06,0.35537,0.644629:60,6,0	0/1:1,1:2:0.00044,0.999332,0.000228:31,0,33	0/1:4,5:9:0,1,0:104,0,98	0/1:19,3:22:0.000612,0.999388,0:30,0,290	0/1:7,1:8:0.02737,0.97263,0:13,0,183	0/1:56,13:69:0.000439,0.999561,0:31,0,331	0/0:2,0:2:0.688006,0.311994,0:0,6,65
chr3	12573930	chr3_12573930_C_T	C	T	.	PASS	AF=0.166667;DP=207;NS=12;AN=24;MAF=0.166667;AC=4;AC_Het=2;AC_Hom=2;AC_Hemi=0;HWE=0.254658	GT:AD:DP:GP:PL	0/0:16,0:16:0.999994,6e-06,0:0,48,294	0/0:2,0:2:0.912234,0.087766,0:0,6,63	0/0:15,1:16:0.981728,0.018272,0:0,13,213	0/0:2,0:2:0.912234,0.087766,0:0,6,72	0/1:5,1:6:0.049925,0.950075,0:17,0,118	0/0:5,0:5:0.988117,0.011883,0:0,15,118	./.:0,0:0:0.703298,0.270661,0.026041:0,0,0	1/1:0,4:4:0,0.393788,0.606212:110,12,0	0/0:14,1:15:0.964117,0.035883,0:0,10,291	0/0:22,2:24:0.937199,0.062801,0:0,8,322	0/0:10,0:10:0.999624,0.000376,0:0,30,268	0/1:84,18:102:0,1,0:75,0,286	0/0:5,0:5:0.988117,0.011883,0:0,15,127
chr3	12573945	chr3_12573945_G_A	G	A	.	PASS	AF=0.230769;DP=239;NS=13;AN=26;MAF=0.230769;AC=6;AC_Het=6;AC_Hom=0;AC_Hemi=0;HWE=1	GT:AD:DP:GP:PL	0/0:18,1:19:0.999722,0.000278,0:0,33,286	0/0:2,0:2:0.877308,0.122692,0:0,6,56	0/1:10,6:16:0,1,0:119,0,182	0/0:3,0:3:0.934645,0.065355,0:0,9,101	0/1:6,3:9:0,1,0:68,0,126	0/1:4,1:5:0.152366,0.847634,0:10,0,105	0/1:0,1:1:0.002214,0.779697,0.218088:31,3,0	0/0:7,0:7:0.995649,0.004351,0:0,21,177	0/1:15,2:17:0.314071,0.685929,0:6,0,282	0/0:28,1:29:0.999987,1.3e-05,0:0,46,354	0/1:10,1:11:0.267903,0.732097,0:7,0,239	0/0:109,5:114:1,0,0:0,227,395	0/0:6,0:6:0.991335,0.008665,0:0,18,133
chr3	12573955	chr3_12573955_G_A	G	A	.	PASS	AF=0.115385;DP=257;NS=13;AN=26;MAF=0.115385;AC=3;AC_Het=3;AC_Hom=0;AC_Hemi=0;HWE=1	GT:AD:DP:GP:PL	0/0:23,0:23:1,0,0:0,69,307	0/0:2,0:2:0.935673,0.064327,0:0,6,57	0/0:18,1:19:0.994778,0.005222,0:0,17,236	0/0:3,0:3:0.966768,0.033232,0:0,9,107	0/1:7,2:9:0.003801,0.996199,0:30,0,154	0/1:4,1:5:0.022682,0.977318,0:22,0,93	0/0:2,0:2:0.935673,0.064327,0:0,6,66	0/1:4,2:6:0.000163,0.999837,0:43,0,98	0/0:16,0:16:0.999996,4e-06,0:0,48,333	0/0:32,0:32:1,0,0:0,96,402	0/0:10,0:10:0.999732,0.000268,0:0,30,267	0/0:123,0:123:1,0,0:0,370,449	0/0:7,0:7:0.997856,0.002144,0:0,21,141
chr3	12574070	chr3_12574070_C_A	C	A	.	PASS	AF=0.166667;DP=268;NS=12;AN=24;MAF=0.166667;AC=4;AC_Het=4;AC_Hom=0;AC_Hemi=0;HWE=1	GT:AD:DP:GP:PL	0/1:19,5:24:1.4e-05,0.999986,0:52,0,190	0/1:3,1:4:0.004664,0.995336,0:27,0,59	0/1:7,3:10:1e-06,0.999999,0:64,0,172	0/0:6,0:6:0.99333,0.00667,0:0,18,176	0/0:16,0:16:0.999993,7e-06,0:0,48,314	0/0:8,0:8:0.998324,0.001676,0:0,24,177	./.:0,0:0:0.677532,0.291183,0.031285:0,0,0	0/0:2,0:2:0.902983,0.097017,0:0,6,65	0/0:7,0:7:0.996654,0.003346,0:0,21,193	0/0:28,0:28:1,0,0:0,84,363	0/1:10,2:12:0.001504,0.998496,0:32,0,209	0/0:131,3:134:1,0,0:0,329,428	0/0:12,1:13:0.857485,0.142515,0:0,4,224
chr3	12574071	chr3_12574071_G_A	G	A	.	PASS	AF=0.125;DP=260;NS=12;AN=24;MAF=0.125;AC=3;AC_Het=3;AC_Hom=0;AC_Hemi=0;HWE=1	GT:AD:DP:GP:PL	0/0:21,2:23:0.765739,0.234261,0:0,0,194	0/0:4,0:4:0.979986,0.020014,0:0,12,101	0/0:10,0:10:0.999681,0.000319,0:0,30,241	0/0:5,0:5:0.989892,0.010108,0:0,15,150	0/0:13,1:14:0.947585,0.052415,0:0,8,243	0/0:8,0:8:0.998725,0.001275,0:0,24,177	./.:0,0:0:0.738836,0.241439,0.019725:0,0,0	0/0:2,0:2:0.924475,0.075525,0:0,6,65	0/1:5,2:7:0.000979,0.999021,0:35,0,139	0/0:25,2:27:0.998544,0.001456,0:0,24,320	0/0:10,0:10:0.999681,0.000319,0:0,30,233	0/1:115,19:134:0.024046,0.975954,0:21,0,246	0/1:8,4:12:0,1,0:98,0,139
chr3	12574086	chr3_12574086_T_C	T	C	.	PASS	AF=0.416667;DP=192;NS=12;AN=24;MAF=0.416667;AC=10;AC_Het=6;AC_Hom=4;AC_Hemi=0;HWE=1	GT:AD:DP:GP:PL	0/1:6,3:9:1e-06,0.999999,0:61,0,112	1/1:0,2:2:1.4e-05,0.410429,0.589557:49,6,0	0/1:2,3:5:0,0.999995,5e-06:90,0,49	0/0:4,0:4:0.917622,0.082378,0:0,12,110	0/1:10,5:15:0,1,0:89,0,236	0/1:4,2:6:1.8e-05,0.999982,0:46,0,80	./.:0,0:0:0.338726,0.486551,0.174723:0,0,0	0/0:1,0:1:0.58199,0.417986,2.4e-05:0,3,41	0/1:6,1:7:0.027383,0.972617,0:14,0,152	0/0:19,0:19:0.999997,3e-06,0:0,57,332	0/0:7,0:7:0.988903,0.011097,0:0,21,151	0/1:57,54:111:0,1,0:324,0,355	1/1:0,6:6:0,0.041695,0.958305:159,18,0
chr3	12574108	chr3_12574108_C_T	C	T	.	PASS	AF=0.166667;DP=187;NS=12;AN=24;MAF=0.166667;AC=4;AC_Het=4;AC_Hom=0;AC_Hemi=0;HWE=1	GT:AD:DP:GP:PL	0/0:8,0:8:0.99835,0.00165,0:0,24,173	0/0:3,0:3:0.949767,0.050233,0:0,9,69	0/0:4,0:4:0.974237,0.025763,0:0,12,106	0/0:4,0:4:0.974237,0.025763,0:0,12,106	0/0:14,0:14:0.999974,2.6e-05,0:0,42,304	0/1:2,3:5:2e-06,0.999996,3e-06:61,0,46	./.:0,0:0:0.681252,0.288256,0.030492:0,0,0	0/1:0,1:1:0.000778,0.824737,0.174486:37,3,0	0/1:6,1:7:0.070574,0.929426,0:15,0,155	0/1:15,3:18:0.048301,0.951699,0:17,0,251	0/0:6,0:6:0.993432,0.006568,0:0,18,173	0/0:100,13:113:0.99971,0.00029,0:0,32,287	0/0:4,0:4:0.974237,0.025763,0:0,12,119
chr3	12574177	chr3_12574177_G_A	G	A	.	PASS	AF=0.333333;DP=216;NS=12;AN=24;MAF=0.333333;AC=8;AC_Het=8;AC_Hom=0;AC_Hemi=0;HWE=0.216045	GT:AD:DP:GP:PL	0/0:13,0:13:0.999886,0.000114,0:0,39,259	0/1:1,1:2:0.005368,0.994447,0.000185:23,0,31	0/1:8,4:12:0,1,0:96,0,141	0/0:2,0:2:0.810975,0.189024,0:0,6,62	0/1:10,1:11:0.304528,0.695472,0:4,0,228	0/1:2,2:4:0.000341,0.999657,2e-06:35,0,50	0/1:1,2:3:1.4e-05,0.9998,0.000186:49,0,31	./.:0,0:0:0.465189,0.433717,0.101094:0,0,0	0/0:11,1:12:0.970942,0.029058,0:0,15,231	0/0:24,0:24:1,0,0:0,72,355	0/1:9,1:10:0.257522,0.742478,0:5,0,227	0/1:97,17:114:0.019873,0.980127,0:17,0,285	0/1:7,2:9:5.2e-05,0.999948,0:43,0,130
chr3	12575484	chr3_12575484_A_C	A	C	.	PASS	AF=0.454545;DP=122;NS=11;AN=22;MAF=0.454545;AC=10;AC_Het=4;AC_Hom=6;AC_Hemi=0;HWE=0.542748	GT:AD:DP:GP:PL	1/1:0,4:4:0,0.125867,0.874133:106,12,0	./.:0,0:0:0.286556,0.497506,0.215937:0,0,0	1/1:0,3:3:0,0.223593,0.776407:91,9,0	0/1:5,1:6:0.068197,0.931803,0:9,0,136	0/0:5,0:5:0.948539,0.051461,0:0,15,159	./.:0,0:0:0.286556,0.497506,0.215937:0,0,0	0/1:0,1:1:0.000123,0.535242,0.464635:37,3,0	1/1:0,2:2:3.2e-05,0.365461,0.634508:44,6,0	0/0:6,0:6:0.97359,0.02641,0:0,18,190	0/0:19,1:20:0.999486,0.000514,0:0,35,327	0/0:10,0:10:0.998308,0.001692,0:0,30,250	0/1:52,10:62:4.2e-05,0.999958,0:41,0,322	0/1:0,1:1:0.001946,0.534266,0.463788:25,3,0
chr3	12575569	chr3_12575569_T_C	T	C	.	PASS	AF=0.272727;DP=157;NS=11;AN=22;MAF=0.272727;AC=6;AC_Het=6;AC_Hom=0;AC_Hemi=0;HWE=0.504644	GT:AD:DP:GP:PL	0/1:0,2:2:1e-06,0.543536,0.456463:64,6,0	./.:0,0:0:0.496007,0.416541,0.087452:0,0,0	0/1:1,1:2:0.00238,0.9972,0.00042:27,0,27	0/1:7,1:8:0.087838,0.912162,0:11,0,171	0/0:11,0:11:0.99959,0.00041,0:0,33,272	0/0:1,0:1:0.704105,0.295647,0.000248:0,3,27	0/1:1,1:2:0.069657,0.930096,0.000247:12,0,29	./.:0,0:0:0.496007,0.416541,0.087452:0,0,0	0/1:7,1:8:0.087838,0.912162,0:11,0,178	0/0:17,0:17:0.999994,6e-06,0:0,51,319	0/0:8,0:8:0.996731,0.003269,0:0,24,199	0/0:85,7:92:1,0,0:0,85,325	0/1:1,1:2:0.003766,0.995815,0.000419:25,0,27
chr3	12575702	chr3_12575702_G_A	G	A	.	PASS	AF=0.307692;DP=158;NS=13;AN=26;MAF=0.307692;AC=8;AC_Het=8;AC_Hom=0;AC_Hemi=0;HWE=0.244302	GT:AD:DP:GP:PL	0/1:10,6:16:0,1,0:139,0,172	0/0:4,0:4:0.939979,0.060021,0:0,12,127	0/0:3,0:3:0.886754,0.113246,0:0,9,64	0/1:5,1:6:0.047311,0.952689,0:13,0,125	0/1:6,1:7:0.030488,0.969512,0:15,0,158	0/1:3,2:5:0.000494,0.999506,0:33,0,66	0/1:0,1:1:0.005132,0.658482,0.336386:24,3,0	0/0:1,0:1:0.661654,0.338001,0.000345:0,3,27	0/0:3,0:3:0.886754,0.113246,0:0,9,93	0/0:17,1:18:0.998017,0.001983,0:0,27,306	0/1:6,1:7:0.090315,0.909685,0:10,0,163	0/1:66,18:84:0,1,0:110,0,331	0/1:1,2:3:2e-06,0.998711,0.001287:57,0,23
chr3	12575747	chr3_12575747_T_C	T	C	.	PASS	AF=0.291667;DP=219;NS=12;AN=24;MAF=0.291667;AC=7;AC_Het=7;AC_Hom=0;AC_Hemi=0;HWE=0.487414	GT:AD:DP:GP:PL	0/0:31,0:31:1,0,0:0,93,345	0/1:1,2:3:6.9e-05,0.998995,0.000935:42,0,24	0/1:3,5:8:0,1,0:117,0,61	0/1:8,3:11:2.7e-05,0.999973,0:46,0,183	0/1:7,5:12:0,1,0:68,0,151	0/1:4,1:5:0.013564,0.986436,0:19,0,76	./.:0,0:0:0.481445,0.424835,0.09372:0,0,0	0/1:0,1:1:0.024281,0.677013,0.298706:18,3,0	0/1:4,1:5:0.034928,0.965072,0:15,0,126	0/0:20,2:22:0.966977,0.033023,0:0,14,308	0/0:12,0:12:0.999785,0.000215,0:0,36,271	0/0:79,10:89:0.964967,0.035033,0:0,14,281	0/0:4,0:4:0.947733,0.052267,0:0,12,129
chr3	12575852	chr3_12575852_G_A	G	A	.	PASS	AF=0.181818;DP=131;NS=11;AN=22;MAF=0.181818;AC=4;AC_Het=4;AC_Hom=0;AC_Hemi=0;HWE=1	GT:AD:DP:GP:PL	0/1:5,1:6:0.034563,0.965437,0:18,0,131	0/0:2,0:2:0.899125,0.100875,0:0,6,54	0/0:2,0:2:0.899125,0.100875,0:0,6,68	0/1:4,2:6:4.6e-05,0.999954,0:47,0,102	0/1:4,1:5:0.219741,0.780259,0:9,0,88	0/0:2,0:2:0.899121,0.100874,5e-06:0,6,40	./.:0,0:0:0.667055,0.299358,0.033586:0,0,0	./.:0,0:0:0.667055,0.299358,0.033586:0,0,0	0/0:11,0:11:0.999781,0.000219,0:0,33,267	0/1:17,2:19:0.044369,0.955631,0:17,0,301	0/0:10,0:10:0.999562,0.000438,0:0,30,239	0/0:64,0:64:1,0,0:0,193,420	0/0:4,0:4:0.972718,0.027282,0:0,12,98
chr3	12575859	chr3_12575859_G_A	G	A	.	PASS	AF=0.272727;DP=130;NS=11;AN=22;MAF=0.272727;AC=6;AC_Het=6;AC_Hom=0;AC_Hemi=0;HWE=0.504644	GT:AD:DP:GP:PL	0/0:7,0:7:0.993899,0.006101,0:0,21,186	0/0:1,0:1:0.717294,0.281826,0.00088:0,3,21	0/1:1,1:2:0.000509,0.999335,0.000157:34,0,31	0/1:5,1:6:0.388096,0.611904,0:3,0,136	0/1:3,1:4:0.074569,0.925431,0:12,0,91	0/1:0,1:1:0.011398,0.709739,0.278863:22,3,0	./.:0,0:0:0.515415,0.405018,0.079567:0,0,0	./.:0,0:0:0.515415,0.405018,0.079567:0,0,0	0/0:11,0:11:0.999616,0.000384,0:0,33,286	0/0:20,0:20:0.999999,1e-06,0:0,60,372	0/0:9,1:10:0.888802,0.111198,0:0,8,221	0/1:52,11:63:0,1,0:66,0,334	0/1:3,2:5:1.4e-05,0.999986,0:50,0,64
chr3	12576031	chr3_12576031_A_C	A	C	.	PASS	AF=0.454545;DP=128;NS=11;AN=22;MAF=0.454545;AC=10;AC_Het=6;AC_Hom=4;AC_Hemi=0;HWE=1	GT:AD:DP:GP:PL	0/1:10,10:20:0,1,0:126,0,126	./.:0,0:0:0.307923,0.49397,0.198107:0,0,0	0/1:1,5:6:0,0.990628,0.009372:86,0,16	0/0:5,0:5:0.952264,0.047736,0:0,15,171	0/1:7,2:9:3e-05,0.99997,0:43,0,184	1/1:0,2:2:2e-05,0.383983,0.615997:47,6,0	./.:0,0:0:0.307923,0.49397,0.198107:0,0,0	0/1:0,1:1:0.000219,0.554785,0.444997:35,3,0	0/0:3,0:3:0.832973,0.167027,0:0,9,107	0/1:13,2:15:0.018138,0.981862,0:15,0,260	0/1:7,1:8:0.24024,0.75976,0:3,0,168	0/0:45,4:49:0.996809,0.003191,0:0,27,340	1/1:0,3:3:0,0.237615,0.762385:68,9,0
chr3	12587856	chr3_12587856_T_C	T	C	.	PASS	AF=0.115385;DP=182;NS=13;AN=26;MAF=0.115385;AC=3;AC_Het=3;AC_Hom=0;AC_Hemi=0;HWE=1	GT:AD:DP:GP:PL	0/1:9,1:10:0.46451,0.53549,0:7,0,145	0/0:1,0:1:0.894719,0.10528,2e-06:0,3,39	0/0:10,0:10:0.99977,0.00023,0:0,30,143	0/0:12,1:13:0.995295,0.004705,0:0,17,259	0/0:5,0:5:0.9927,0.0073,0:0,15,147	0/1:6,3:9:0,1,0:88,0,126	0/0:2,0:2:0.944436,0.055564,0:0,6,62	0/0:3,0:3:0.971424,0.028576,0:0,9,76	0/0:11,0:11:0.999885,0.000115,0:0,33,229	0/0:25,1:26:0.999982,1.8e-05,0:0,41,347	0/0:15,0:15:0.999993,7e-06,0:0,45,263	0/1:50,14:64:0,1,0:116,0,326	0/0:13,0:13:0.999971,2.9e-05,0:0,39,252
chr3	12587916	chr3_12587916_C_T	C	T	.	PASS	AF=0.346154;DP=128;NS=13;AN=26;MAF=0.346154;AC=9;AC_Het=7;AC_Hom=2;AC_Hemi=0;HWE=1	GT:AD:DP:GP:PL	0/0:3,0:3:0.877383,0.122617,0:0,9,77	0/1:0,1:1:0.000288,0.64124,0.358472:36,3,0	0/0:2,0:2:0.78155,0.218449,0:0,6,57	0/1:7,2:9:0.001093,0.998907,0:29,0,168	0/0:8,0:8:0.995652,0.004348,0:0,24,212	0/1:2,3:5:0,0.999997,3e-06:77,0,50	1/1:0,2:2:3e-06,0.472126,0.52787:57,6,0	0/1:1,2:3:1.4e-05,0.999279,0.000706:48,0,26	0/0:4,0:4:0.934688,0.065312,0:0,12,114	0/0:17,2:19:0.964474,0.035526,0:0,15,307	0/1:6,3:9:1.3e-05,0.999987,0:49,0,151	0/1:48,6:54:0.008968,0.991032,0:20,0,311	0/1:2,7:9:0,0.999991,9e-06:146,0,45
chr3	12587926	chr3_12587926_G_A	G	A	.	PASS	AF=0.115385;DP=118;NS=13;AN=26;MAF=0.115385;AC=3;AC_Het=3;AC_Hom=0;AC_Hemi=0;HWE=1	GT:AD:DP:GP:PL	0/0:1,0:1:0.86327,0.136728,2e-06:0,3,40	0/0:1,0:1:0.863266,0.136727,7e-06:0,3,35	0/0:1,0:1:0.863235,0.136722,4.3e-05:0,3,27	0/0:7,0:7:0.997531,0.002469,0:0,21,191	0/0:9,0:9:0.999382,0.000618,0:0,27,227	0/1:2,1:3:0.007921,0.992079,0:26,0,53	0/0:1,0:1:0.863235,0.136722,4.3e-05:0,3,27	0/1:2,1:3:0.007921,0.992075,4e-06:26,0,43	0/0:4,0:4:0.980587,0.019413,0:0,12,113	0/0:19,0:19:0.999999,1e-06,0:0,57,332	0/0:9,0:9:0.999382,0.000618,0:0,27,199	0/1:43,8:51:2e-06,0.999998,0:62,0,322	0/0:9,0:9:0.999382,0.000618,0:0,27,208
chr3	12588075	chr3_12588075_C_T	C	T	.	PASS	AF=0.416667;DP=168;NS=12;AN=24;MAF=0.416667;AC=10;AC_Het=10;AC_Hom=0;AC_Hemi=0;HWE=0.063131	GT:AD:DP:GP:PL	0/0:15,0:15:0.99995,5e-05,0:0,45,225	0/1:0,1:1:0.000263,0.547126,0.452611:34,3,0	0/1:7,3:10:1e-06,0.999999,0:57,0,116	0/1:6,1:7:0.02386,0.97614,0:14,0,146	0/0:1,0:1:0.547254,0.452709,3.7e-05:0,3,40	0/1:5,2:7:1.5e-05,0.999985,0:46,0,131	0/1:1,1:2:0.00479,0.993905,0.001306:21,0,25	./.:0,0:0:0.299507,0.495531,0.204962:0,0,0	0/1:5,1:6:0.012076,0.987924,0:17,0,111	0/1:13,3:16:0.00028,0.99972,0:33,0,177	0/1:4,3:7:0,1,0:67,0,92	0/1:59,24:83:0,1,0:136,0,341	0/1:6,7:13:0,1,0:164,0,130
chr3	12588257	chr3_12588257_T_C	T	C	.	PASS	AF=0.461538;DP=244;NS=13;AN=26;MAF=0.461538;AC=12;AC_Het=10;AC_Hom=2;AC_Hemi=0;HWE=0.11159	GT:AD:DP:GP:PL	0/1:5,11:16:0,1,0:182,0,87	0/1:1,4:5:0,0.939135,0.060865:105,0,8	0/1:11,7:18:0,1,0:124,0,216	0/1:2,1:3:0.01906,0.98094,1e-06:15,0,57	0/1:9,3:12:8.7e-05,0.999913,0:38,0,190	0/1:2,2:4:8e-06,0.999991,1e-06:49,0,56	1/1:0,2:2:4e-06,0.37984,0.620156:53,6,0	0/0:1,0:1:0.550484,0.44937,0.000146:0,3,34	0/0:14,1:15:0.984149,0.015851,0:0,20,278	0/1:23,6:29:1.2e-05,0.999988,0:47,0,300	0/1:11,1:12:0.441975,0.558025,0:0,1,200	0/1:73,42:115:0,1,0:251,0,355	0/1:3,3:6:0,1,0:67,0,85
chr3	12588316	chr3_12588316_C_T	C	T	.	PASS	AF=0.458333;DP=165;NS=12;AN=24;MAF=0.458333;AC=11;AC_Het=9;AC_Hom=2;AC_Hemi=0;HWE=0.238505	GT:AD:DP:GP:PL	0/1:3,11:14:0,0.999991,9e-06:147,0,47	1/1:0,2:2:1e-06,0.339412,0.660587:58,6,0	0/1:3,6:9:0,1,0:116,0,77	0/0:3,0:3:0.804329,0.195671,0:0,9,79	0/0:9,0:9:0.996213,0.003787,0:0,27,224	0/1:0,1:1:0.002069,0.505761,0.49217:24,3,0	./.:0,0:0:0.256859,0.499907,0.243234:0,0,0	0/1:0,1:1:0.000165,0.506726,0.493109:35,3,0	0/1:6,1:7:0.006532,0.993468,0:19,0,153	0/1:16,7:23:0,1,0:108,0,230	0/1:6,2:8:4.9e-05,0.999951,0:40,0,163	0/1:44,40:84:0,1,0:310,0,356	0/1:2,2:4:5e-06,0.999993,2e-06:50,0,53
chr3	12588473	chr3_12588473_A_G	A	G	.	PASS	AF=0.384615;DP=256;NS=13;AN=26;MAF=0.384615;AC=10;AC_Het=10;AC_Hom=0;AC_Hemi=0;HWE=0.0747611	GT:AD:DP:GP:PL	0/1:13,36:49:0,1,0:293,0,160	0/1:2,3:5:0,0.999973,2.7e-05:72,0,41	0/1:10,18:28:0,1,0:275,0,185	0/0:6,0:6:0.978816,0.021184,0:0,18,178	0/1:5,5:10:0,1,0:130,0,126	0/1:2,3:5:0,0.999999,1e-06:66,0,55	0/0:1,0:1:0.59028,0.408825,0.000895:0,3,25	0/1:0,1:1:0.00027,0.590645,0.409085:35,3,0	0/1:11,2:13:0.016941,0.983059,0:16,0,213	0/0:28,0:28:1,0,0:0,84,375	0/1:17,3:20:0.184677,0.815323,0:5,0,274	0/1:44,27:71:0,1,0:273,0,338	0/1:5,7:12:0,1,0:154,0,91
chr3	12588500	chr3_12588500_A_G	A	G	.	PASS	AF=0.5;DP=218;NS=11;AN=22;MAF=0.5;AC=11;AC_Het=9;AC_Hom=2;AC_Hemi=0;HWE=0.0905998	GT:AD:DP:GP:PL	0/1:29,12:41:0,1,0:134,0,309	0/1:1,1:2:0.0148,0.984462,0.000738:15,0,28	0/1:9,10:19:0,1,0:179,0,164	0/1:5,1:6:0.012628,0.987372,0:16,0,135	0/0:7,0:7:0.98469,0.01531,0:0,21,199	0/1:2,3:5:0,0.999999,1e-06:82,0,57	./.:0,0:0:0.251221,0.499997,0.248782:0,0,0	./.:0,0:0:0.251221,0.499997,0.248782:0,0,0	0/1:6,3:9:0,1,0:64,0,154	0/1:20,6:26:0,1,0:82,0,301	0/1:11,6:17:0,1,0:94,0,237	0/1:42,30:72:0,1,0:280,0,360	1/1:0,7:7:0,0.015458,0.984542:193,21,0
chr3	12588548	chr3_12588548_G_A	G	A	.	PASS	AF=0.153846;DP=227;NS=13;AN=26;MAF=0.153846;AC=4;AC_Het=4;AC_Hom=0;AC_Hemi=0;HWE=1	GT:AD:DP:GP:PL	0/1:24,13:37:0,1,0:133,0,287	0/0:3,0:3:0.951913,0.048087,0:0,9,78	0/1:19,3:22:0.001887,0.998113,0:31,0,251	0/0:4,0:4:0.975364,0.024636,0:0,12,136	0/1:8,2:10:8e-05,0.99992,0:45,0,182	0/1:5,1:6:0.015586,0.984414,0:22,0,133	0/0:2,0:2:0.908237,0.091763,1e-06:0,6,48	0/0:1,0:1:0.831674,0.168056,0.00027:0,3,21	0/0:13,0:13:0.999951,4.9e-05,0:0,39,287	0/0:33,0:33:1,0,0:0,99,401	0/0:12,1:13:0.969535,0.030465,0:0,11,246	0/0:71,6:77:1,0,0:0,69,339	0/0:4,0:4:0.975364,0.024636,0:0,12,112
chr3	12589180	chr3_12589180_C_T	C	T	.	PASS	AF=0.192308;DP=248;NS=13;AN=26;MAF=0.192308;AC=5;AC_Het=5;AC_Hom=0;AC_Hemi=0;HWE=1	GT:AD:DP:GP:PL	0/0:11,0:11:0.999775,0.000225,0:0,33,223	0/0:5,0:5:0.985806,0.014194,0:0,15,129	0/1:27,4:31:0.002432,0.997568,0:29,0,216	0/0:10,1:11:0.68965,0.31035,0:0,0,203	0/1:17,2:19:0.468602,0.531398,0:4,0,187	0/0:8,0:8:0.998203,0.001797,0:0,24,158	0/1:4,2:6:0.000173,0.999827,0:41,0,81	0/0:4,0:4:0.972008,0.027992,0:0,12,93	0/0:15,1:16:0.996436,0.003564,0:0,21,250	0/1:28,4:32:0.068069,0.931931,0:15,0,322	0/0:13,1:14:0.996287,0.003713,0:0,21,260	0/1:74,14:88:0.008511,0.991489,0:24,0,305	0/0:3,0:3:0.945541,0.054459,0:0,9,88
chr3	12589192	chr3_12589192_G_T	G	T	.	PASS	AF=0.230769;DP=221;NS=13;AN=26;MAF=0.230769;AC=6;AC_Het=6;AC_Hom=0;AC_Hemi=0;HWE=1	GT:AD:DP:GP:PL	0/0:11,0:11:0.999705,0.000295,0:0,33,230	0/1:3,2:5:8e-06,0.999992,0:53,0,64	0/1:24,3:27:0.174363,0.825637,0:9,0,244	0/1:6,4:10:0,1,0:84,0,140	0/1:11,5:16:4e-06,0.999996,0:57,0,189	0/1:2,3:5:0,0.999999,1e-06:75,0,52	0/0:6,0:6:0.990639,0.009361,0:0,18,119	0/0:3,0:3:0.929712,0.070288,0:0,9,66	0/0:13,0:13:0.999926,7.4e-05,0:0,39,209	0/0:29,2:31:0.999906,9.4e-05,0:0,38,352	0/1:10,3:13:1e-06,0.999999,0:62,0,210	0/0:72,3:75:1,0,0:0,152,392	0/0:2,0:2:0.868655,0.131345,0:0,6,62
chr3	12589491	chr3_12589491_A_G	A	G	.	PASS	AF=0.375;DP=122;NS=12;AN=24;MAF=0.375;AC=9;AC_Het=7;AC_Hom=2;AC_Hemi=0;HWE=0.592947	GT:AD:DP:GP:PL	0/1:3,2:5:0.0003,0.9997,0:33,0,80	0/0:1,0:1:0.564244,0.435649,0.000106:0,3,35	1/1:0,2:2:1.5e-05,0.393041,0.606944:48,6,0	0/1:1,1:2:0.001296,0.998397,0.000308:27,0,31	0/0:12,0:12:0.999623,0.000377,0:0,36,278	0/1:0,1:1:0.00365,0.562241,0.43411:23,3,0	0/1:0,1:1:0.00058,0.563973,0.435447:31,3,0	./.:0,0:0:0.318437,0.49173,0.189833:0,0,0	0/1:7,2:9:0.00054,0.99946,0:31,0,171	0/1:21,3:24:0.001457,0.998543,0:26,0,287	0/1:10,2:12:0.004159,0.995841,0:22,0,173	0/0:43,6:49:0.880133,0.119867,0:0,11,325	0/0:1,0:1:0.564244,0.435649,0.000106:0,3,35
chr3	12589602	chr3_12589602_C_T	C	T	.	PASS	AF=0.461538;DP=228;NS=13;AN=26;MAF=0.461538;AC=12;AC_Het=8;AC_Hom=4;AC_Hemi=0;HWE=0.601992	GT:AD:DP:GP:PL	0/0:12,0:12:0.999569,0.000431,0:0,36,238	1/1:0,3:3:0,0.220573,0.779427:95,9,0	0/1:11,8:19:0,1,0:176,0,211	0/1:3,3:6:0,1,0:79,0,89	0/1:4,7:11:0,1,0:142,0,92	0/0:2,0:2:0.693632,0.306368,0:0,6,73	0/0:1,0:1:0.530522,0.468652,0.000826:0,3,27	1/1:0,2:2:0,0.361427,0.638573:70,6,0	0/1:5,3:8:0,1,0:78,0,112	0/1:31,6:37:0,1,0:61,0,333	0/1:13,5:18:0,1,0:100,0,254	0/1:77,22:99:0,1,0:79,0,318	0/1:5,3:8:0,1,0:72,0,114
chr3	12590248	chr3_12590248_C_T	C	T	.	PASS	AF=0.346154;DP=286;NS=13;AN=26;MAF=0.346154;AC=9;AC_Het=9;AC_Hom=0;AC_Hemi=0;HWE=0.209153	GT:AD:DP:GP:PL	0/0:21,1:22:0.997301,0.002699,0:0,26,298	0/1:4,1:5:0.011102,0.988898,0:19,0,99	0/1:18,8:26:0,1,0:117,0,265	0/1:9,3:12:1.4e-05,0.999986,0:48,0,175	0/1:8,1:9:0.070411,0.929589,0:11,0,164	0/1:6,3:9:8e-05,0.99992,0:40,0,124	0/0:1,0:1:0.638056,0.361749,0.000195:0,3,30	0/0:3,0:3:0.875859,0.124141,0:0,9,89	0/1:8,6:14:0,1,0:107,0,168	0/1:24,18:42:0,1,0:186,0,294	0/1:21,7:28:0,1,0:112,0,316	0/0:69,5:74:1,0,0:0,89,325	0/1:5,4:9:0,1,0:64,0,103
chr3	12590270	chr3_12590270_A_C	A	C	.	PASS	AF=0.416667;DP=194;NS=12;AN=24;MAF=0.416667;AC=10;AC_Het=10;AC_Hom=0;AC_Hemi=0;HWE=0.063131	GT:AD:DP:GP:PL	0/1:8,4:12:0,1,0:65,0,117	./.:0,0:0:0.275229,0.498787,0.225983:0,0,0	0/1:3,8:11:0,1,0:155,0,65	0/1:8,3:11:0.000957,0.999043,0:28,0,167	0/1:7,2:9:0.007749,0.992251,0:18,0,188	0/1:0,1:1:0.003643,0.52271,0.473648:22,3,0	0/1:0,1:1:7.3e-05,0.524583,0.475345:39,3,0	0/1:0,1:1:0.0023,0.523414,0.474286:24,3,0	0/0:12,0:12:0.999558,0.000442,0:0,36,239	0/1:24,6:30:7e-06,0.999993,0:49,0,301	0/0:22,1:23:0.999929,7.1e-05,0:0,44,354	0/1:58,13:71:0,1,0:81,0,316	0/1:3,4:7:0,0.999996,4e-06:86,0,51
chr3	12590300	chr3_12590300_T_C	T	C	.	PASS	AF=0.409091;DP=134;NS=11;AN=22;MAF=0.409091;AC=9;AC_Het=7;AC_Hom=2;AC_Hemi=0;HWE=0.55418	GT:AD:DP:GP:PL	1/1:0,4:4:0,0.136802,0.863198:97,12,0	./.:0,0:0:0.312554,0.493023,0.194424:0,0,0	0/1:2,1:3:0.001011,0.998988,1e-06:28,0,57	0/1:6,2:8:0.00079,0.99921,0:29,0,161	0/0:8,0:8:0.993876,0.006124,0:0,24,207	0/0:1,0:1:0.559048,0.440918,3.5e-05:0,3,40	0/1:0,1:1:7.1e-05,0.559023,0.440906:40,3,0	./.:0,0:0:0.312554,0.493023,0.194424:0,0,0	0/0:10,0:10:0.998462,0.001538,0:0,30,235	0/1:17,2:19:0.092266,0.907734,0:8,0,288	0/1:16,2:18:0.390882,0.609118,0:0,0,291	0/1:49,12:61:2e-06,0.999998,0:54,0,324	0/1:0,1:1:0.005599,0.555933,0.438468:21,3,0
chr3	12590303	chr3_12590303_A_G	A	G	.	PASS	AF=0.363636;DP=137;NS=11;AN=22;MAF=0.363636;AC=8;AC_Het=8;AC_Hom=0;AC_Hemi=0;HWE=0.190918	GT:AD:DP:GP:PL	0/0:4,0:4:0.92665,0.07335,0:0,12,102	./.:0,0:0:0.374874,0.474791,0.150335:0,0,0	0/1:1,4:5:0,0.999196,0.000804:84,0,26	0/1:6,1:7:0.332881,0.667119,0:2,0,165	0/1:7,2:9:0.023989,0.976011,0:15,0,179	0/1:0,1:1:9.7e-05,0.612209,0.387695:40,3,0	0/0:1,0:1:0.612253,0.387716,3.1e-05:0,3,39	./.:0,0:0:0.374874,0.474791,0.150335:0,0,0	0/0:10,0:10:0.998765,0.001235,0:0,30,235	0/1:18,3:21:0.004334,0.995666,0:23,0,282	0/1:15,2:17:0.336641,0.663359,0:2,0,286	0/1:44,17:61:0,1,0:124,0,349	0/1:0,1:1:0.007621,0.607601,0.384777:21,3,0
chr3	12590352	chr3_12590352_T_C	T	C	.	PASS	AF=0.291667;DP=158;NS=12;AN=24;MAF=0.291667;AC=7;AC_Het=7;AC_Hom=0;AC_Hemi=0;HWE=0.487414	GT:AD:DP:GP:PL	0/1:2,3:5:9e-06,0.999989,2e-06:51,0,50	0/0:2,0:2:0.821536,0.178464,0:0,6,68	0/1:2,3:5:1e-06,0.999999,0:62,0,57	0/1:6,4:10:2e-06,0.999998,0:59,0,142	0/1:4,1:5:0.265235,0.734765,0:5,0,119	0/1:1,4:5:0,0.998258,0.001742:75,0,21	0/0:1,0:1:0.697086,0.302862,5.2e-05:0,3,34	./.:0,0:0:0.485977,0.422287,0.091736:0,0,0	0/0:11,1:12:0.966368,0.033632,0:0,14,228	0/0:19,2:21:0.982432,0.017568,0:0,17,285	0/0:16,0:16:0.999987,1.3e-05,0:0,48,332	0/1:51,18:69:0,1,0:92,0,345	0/1:4,3:7:1e-06,0.999999,0:59,0,90
chr3	12590457	chr3_12590457_T_C	T	C	.	PASS	AF=0.363636;DP=118;NS=11;AN=22;MAF=0.363636;AC=8;AC_Het=6;AC_Hom=2;AC_Hemi=0;HWE=1	GT:AD:DP:GP:PL	0/1:2,6:8:0,0.999544,0.000456:110,0,29	./.:0,0:0:0.355104,0.481604,0.163292:0,0,0	0/1:4,4:8:0,1,0:83,0,106	0/1:3,1:4:0.003715,0.996285,0:23,0,95	0/0:6,0:6:0.97925,0.02075,0:0,18,186	1/1:0,3:3:0,0.269357,0.730643:87,9,0	./.:0,0:0:0.355104,0.481604,0.163292:0,0,0	0/1:0,1:1:0.000278,0.595738,0.403984:35,3,0	0/0:5,0:5:0.959343,0.040657,0:0,15,159	0/1:17,4:21:5.4e-05,0.999946,0:41,0,272	0/0:11,1:12:0.704901,0.295099,0:0,5,210	0/0:47,2:49:1,0,0:0,87,362	0/1:0,1:1:0.001105,0.595245,0.40365:29,3,0
chr3	12590531	chr3_12590531_T_C	T	C	.	PASS	AF=0.333333;DP=163;NS=12;AN=24;MAF=0.333333;AC=8;AC_Het=8;AC_Hom=0;AC_Hemi=0;HWE=0.216045	GT:AD:DP:GP:PL	0/1:14,15:29:0,1,0:150,0,165	0/1:1,2:3:1.5e-05,0.999788,0.000197:47,0,32	0/1:3,17:20:0,0.999721,0.000279:159,0,30	0/1:5,1:6:0.005139,0.994861,0:22,0,140	0/0:5,0:5:0.962736,0.037264,0:0,15,144	0/0:1,0:1:0.617251,0.382276,0.000472:0,3,27	./.:0,0:0:0.381357,0.472368,0.146275:0,0,0	0/0:1,0:1:0.617528,0.382448,2.4e-05:0,3,40	0/1:7,4:11:1e-06,0.999999,0:59,0,140	0/1:15,7:22:0,1,0:107,0,274	0/1:8,6:14:0,1,0:103,0,152	0/0:48,0:48:1,0,0:0,144,426	0/1:0,1:1:0.001254,0.616765,0.381982:29,3,0
chr3	12597883	chr3_12597883_G_T	G	T	.	PASS	AF=0.5;DP=232;NS=13;AN=26;MAF=0.5;AC=13;AC_Het=5;AC_Hom=8;AC_Hemi=0;HWE=0.577624	GT:AD:DP:GP:PL	0/0:29,0:29:1,0,0:0,87,402	1/1:0,3:3:0,0.226077,0.773923:88,9,0	0/0:6,0:6:0.973954,0.026046,0:0,18,161	0/0:7,0:7:0.986805,0.013195,0:0,21,201	0/1:1,5:6:0,0.958559,0.041441:149,0,10	1/1:0,2:2:1e-06,0.368783,0.631216:60,6,0	0/1:1,1:2:0.000186,0.999385,0.00043:35,0,30	1/1:0,2:2:0,0.368784,0.631216:70,6,0	0/1:18,7:25:0,1,0:153,0,307	0/1:28,22:50:0,1,0:294,0,319	0/1:10,10:20:0,1,0:212,0,196	0/0:66,0:66:1,0,0:0,199,402	1/1:0,4:4:0,0.127444,0.872556:134,12,0
chr3	12598094	chr3_12598094_G_T	G	T	.	PASS	AF=0.272727;DP=135;NS=11;AN=22;MAF=0.272727;AC=6;AC_Het=6;AC_Hom=0;AC_Hemi=0;HWE=0.504644	GT:AD:DP:GP:PL	0/0:10,0:10:0.999077,0.000923,0:0,30,232	0/0:1,0:1:0.678929,0.321056,1.5e-05:0,3,40	0/1:3,1:4:0.003363,0.996637,0:25,0,99	0/0:1,0:1:0.678929,0.321056,1.5e-05:0,3,40	0/1:0,1:1:0.000286,0.678741,0.320973:37,3,0	0/1:2,1:3:0.002667,0.997333,0:26,0,64	./.:0,0:0:0.460956,0.435963,0.103081:0,0,0	./.:0,0:0:0.460956,0.435963,0.103081:0,0,0	0/1:3,2:5:1e-06,0.999999,0:59,0,85	0/1:4,10:14:0,1,0:233,0,94	0/1:7,2:9:6.2e-05,0.999938,0:42,0,191	0/0:84,0:84:1,0,0:0,253,427	0/0:3,0:3:0.894279,0.105721,0:0,9,99
chr3	12600930	chr3_12600930_C_T	C	T	.	PASS	AF=0.136364;DP=163;NS=11;AN=22;MAF=0.136364;AC=3;AC_Het=1;AC_Hom=2;AC_Hemi=0;HWE=0.142857	GT:AD:DP:GP:PL	0/0:11,0:11:0.999859,0.000141,0:0,33,255	./.:0,0:0:0.763852,0.220268,0.015879:0,0,0	0/1:8,6:14:0,1,0:145,0,203	1/1:0,4:4:0,0.46436,0.53564:118,12,0	0/0:2,0:2:0.932758,0.067242,0:0,6,71	0/0:3,0:3:0.965209,0.034791,0:0,9,104	0/0:2,0:2:0.932758,0.067242,0:0,6,75	0/0:2,0:2:0.932757,0.067242,0:0,6,54	0/0:26,0:26:1,0,0:0,78,390	0/0:35,0:35:1,0,0:0,105,416	0/0:13,0:13:0.999965,3.5e-05,0:0,39,266	0/0:50,0:50:1,0,0:0,151,408	./.:0,0:0:0.763852,0.220268,0.015879:0,0,0
chr3	12603271	chr3_12603271_T_C	T	C	.	PASS	AF=0.166667;DP=172;NS=12;AN=24;MAF=0.166667;AC=4;AC_Het=0;AC_Hom=4;AC_Hemi=0;HWE=0.00621118	GT:AD:DP:GP:PL	1/1:0,19:19:0,1.6e-05,0.999984:204,57,0	0/0:1,0:1:0.809286,0.190705,9e-06:0,3,37	1/1:0,5:5:0,0.20962,0.79038:136,15,0	0/0:2,0:2:0.894597,0.105403,0:0,6,69	0/0:7,0:7:0.996332,0.003668,0:0,21,165	0/0:2,0:2:0.894597,0.105403,0:0,6,73	./.:0,0:0:0.654954,0.308677,0.036369:0,0,0	0/0:1,0:1:0.80929,0.190706,4e-06:0,3,40	0/0:14,0:14:0.999971,2.9e-05,0:0,42,203	0/0:42,0:42:1,0,0:0,126,398	0/0:18,0:18:0.999998,2e-06,0:0,54,274	0/0:60,0:60:1,0,0:0,181,219	0/0:1,0:1:0.80929,0.190706,4e-06:0,3,40
chr3	12603520	chr3_12603520_T_C	T	C	.	PASS	AF=0.291667;DP=242;NS=12;AN=24;MAF=0.291667;AC=7;AC_Het=7;AC_Hom=0;AC_Hemi=0;HWE=0.487414	GT:AD:DP:GP:PL	0/0:27,0:27:1,0,0:0,81,393	0/0:5,0:5:0.97623,0.02377,0:0,15,148	0/0:13,0:13:0.999905,9.5e-05,0:0,39,300	0/1:3,3:6:0,1,0:85,0,93	0/1:3,2:5:0.000206,0.999794,0:38,0,94	./.:0,0:0:0.517867,0.403525,0.078607:0,0,0	0/1:3,1:4:0.002578,0.997422,0:27,0,95	0/1:2,1:3:0.001624,0.998376,0:29,0,60	0/1:16,4:20:0,1,0:68,0,296	0/1:26,3:29:0.380781,0.619219,0:3,0,319	0/1:16,5:21:0,1,0:74,0,299	0/0:93,10:103:0.998549,0.001451,0:0,27,294	0/0:3,0:3:0.911246,0.088754,0:0,9,115
chr3	12604331	chr3_12604331_T_A	T	A	.	PASS	AF=0.461538;DP=259;NS=13;AN=26;MAF=0.461538;AC=12;AC_Het=8;AC_Hom=4;AC_Hemi=0;HWE=0.601992	GT:AD:DP:GP:PL	1/1:0,24:24:0,0,1:377,72,0	0/1:1,4:5:0,0.99843,0.00157:115,0,25	0/0:18,0:18:0.999993,7e-06,0:0,54,353	0/1:1,5:6:0,0.993768,0.006232:155,0,19	0/1:3,2:5:2e-06,0.999998,0:54,0,95	0/1:2,2:4:0,1,0:68,0,64	0/0:1,0:1:0.5043,0.495577,0.000122:0,3,36	0/0:1,0:1:0.504284,0.495562,0.000154:0,3,35	0/1:7,9:16:0,1,0:208,0,177	0/1:21,22:43:0,1,0:293,0,317	0/1:13,9:22:0,1,0:208,0,270	0/1:45,65:110:0,1,0:368,0,333	1/1:0,4:4:0,0.112842,0.887158:132,12,0
chr3	12617827	chr3_12617827_G_T	G	T	.	PASS	AF=0.208333;DP=285;NS=12;AN=24;MAF=0.208333;AC=5;AC_Het=1;AC_Hom=4;AC_Hemi=0;HWE=0.0310559	GT:AD:DP:GP:PL	./.:0,0:0:0.644445,0.316657,0.038898:0,0,0	1/1:0,4:4:0,0.337208,0.662792:148,12,0	0/0:25,0:25:1,0,0:0,75,397	0/0:13,0:13:0.99994,6e-05,0:0,39,314	0/0:10,0:10:0.99952,0.00048,0:0,30,268	0/0:13,1:14:0.929782,0.070218,0:0,8,283	0/0:4,0:4:0.970206,0.029794,0:0,12,138	1/1:0,7:7:0,0.059792,0.940208:219,21,0	0/0:12,0:12:0.99988,0.00012,0:0,36,273	0/0:49,0:49:1,0,0:0,148,424	0/0:17,0:17:0.999996,4e-06,0:0,51,341	0/1:43,55:98:0,1,0:370,0,338	0/0:4,0:4:0.970206,0.029794,0:0,12,138
chr3	12625083	chr3_12625083_C_T	C	T	.	PASS	AF=0.461538;DP=248;NS=13;AN=26;MAF=0.461538;AC=12;AC_Het=6;AC_Hom=6;AC_Hemi=0;HWE=1	GT:AD:DP:GP:PL	1/1:0,12:12:0,0.00054,0.99946:278,36,0	0/0:7,0:7:0.986068,0.013932,0:0,21,217	1/1:0,14:14:0,0.000135,0.999865:320,42,0	0/1:2,3:5:0,1,0:98,0,60	0/1:11,1:12:0.184582,0.815418,0:4,0,233	0/0:8,0:8:0.992985,0.007015,0:0,24,238	0/0:1,0:1:0.525105,0.474852,4.3e-05:0,3,40	0/1:1,2:3:0,0.977823,0.022177:71,0,13	0/1:10,10:20:0,1,0:224,0,237	0/1:25,20:45:0,1,0:278,0,339	0/1:13,6:19:0,1,0:143,0,256	1/1:1,93:94:0,0,1:432,259,0	0/0:7,0:7:0.986068,0.013932,0:0,21,211
chr3	12626837	chr3_12626837_G_A	G	A	.	PASS	AF=0.423077;DP=273;NS=13;AN=26;MAF=0.423077;AC=11;AC_Het=7;AC_Hom=4;AC_Hemi=0;HWE=1	GT:AD:DP:GP:PL	0/0:8,0:8:0.994088,0.005912,0:0,24,216	1/1:0,3:3:0,0.247194,0.752806:86,9,0	0/0:17,0:17:0.999988,1.2e-05,0:0,51,338	0/1:4,8:12:0,1,0:198,0,104	0/1:6,5:11:0,1,0:139,0,155	1/1:0,6:6:0,0.039426,0.960574:187,18,0	0/1:5,2:7:3.8e-05,0.999962,0:42,0,146	0/0:1,0:1:0.567736,0.432232,3.3e-05:0,3,40	0/1:13,9:22:0,1,0:178,0,247	0/1:32,16:48:0,1,0:233,0,344	0/1:13,7:20:0,1,0:149,0,235	0/1:56,57:113:0,1,0:360,0,361	0/0:4,0:4:0.913106,0.086894,0:0,12,141
chr3	12629549	chr3_12629549_G_A	G	A	.	PASS	AF=0.307692;DP=271;NS=13;AN=26;MAF=0.307692;AC=8;AC_Het=2;AC_Hom=6;AC_Hemi=0;HWE=0.0334096	GT:AD:DP:GP:PL	0/0:16,0:16:0.999988,1.2e-05,0:0,48,320	0/0:3,0:3:0.91261,0.08739,0:0,9,108	0/1:5,1:6:0.006591,0.993409,0:23,0,122	0/0:10,0:10:0.999252,0.000748,0:0,30,253	0/0:11,0:11:0.999626,0.000374,0:0,33,266	0/0:7,0:7:0.994051,0.005949,0:0,21,206	1/1:0,4:4:0,0.246035,0.753965:136,12,0	1/1:0,3:3:0,0.394911,0.605089:89,9,0	0/0:20,0:20:0.999999,1e-06,0:0,60,348	0/0:44,0:44:1,0,0:0,132,417	0/0:16,0:16:0.999988,1.2e-05,0:0,48,315	0/1:73,54:127:0,1,0:339,0,376	1/1:0,4:4:0,0.246035,0.753965:128,12,0
chr3	12631199	chr3_12631199_G_T	G	T	.	PASS	AF=0.192308;DP=191;NS=13;AN=26;MAF=0.192308;AC=5;AC_Het=5;AC_Hom=0;AC_Hemi=0;HWE=1	GT:AD:DP:GP:PL	0/1:21,7:28:0,1,0:92,0,239	0/1:7,2:9:0.000286,0.999714,0:38,0,144	0/1:13,2:15:0.016413,0.983587,0:20,0,261	0/0:14,0:14:0.999967,3.3e-05,0:0,42,207	0/0:9,0:9:0.998953,0.001047,0:0,27,225	0/0:4,0:4:0.967544,0.032456,0:0,12,109	0/0:3,0:3:0.937129,0.062871,0:0,9,93	0/0:2,0:2:0.881694,0.118306,0:0,6,64	0/1:8,2:10:0.000561,0.999439,0:35,0,181	0/0:34,1:35:1,0,0:0,72,370	0/1:12,2:14:0.008377,0.991623,0:23,0,224	0/0:37,5:42:0.696212,0.303788,0:0,1,236	0/0:6,0:6:0.991684,0.008316,0:0,18,176
chr3	12633048	chr3_12633048_A_T	A	T	.	PASS	AF=0.384615;DP=168;NS=13;AN=26;MAF=0.384615;AC=10;AC_Het=8;AC_Hom=2;AC_Hemi=0;HWE=0.56581	GT:AD:DP:GP:PL	0/0:2,0:2:0.757271,0.242728,1e-06:0,6,55	0/1:5,2:7:0.01358,0.98642,0:18,0,109	0/1:12,4:16:1e-06,0.999999,0:59,0,224	0/0:8,0:8:0.995017,0.004983,0:0,24,187	0/1:3,1:4:0.012307,0.987693,0:18,0,96	1/1:0,2:2:1e-06,0.438181,0.561819:64,6,0	0/0:2,0:2:0.757272,0.242728,0:0,6,71	0/1:2,1:3:0.007784,0.9922,1.6e-05:20,0,43	0/1:18,7:25:0,1,0:78,0,251	0/1:32,9:41:1e-06,0.999999,0:61,0,230	0/1:15,4:19:3.8e-05,0.999962,0:43,0,222	0/1:20,15:35:0,1,0:143,0,170	0/0:3,0:3:0.861873,0.138127,0:0,9,80
chr3	12636360	chr3_12636360_A_C	A	C	.	PASS	AF=0.5;DP=206;NS=13;AN=26;MAF=0.5;AC=13;AC_Het=3;AC_Hom=10;AC_Hemi=0;HWE=0.0892525	GT:AD:DP:GP:PL	0/0:11,0:11:0.999092,0.000908,0:0,33,247	1/1:0,5:5:0,0.06291,0.93709:137,15,0	1/1:0,19:19:0,4e-06,0.999996:350,57,0	0/1:5,1:6:0.002723,0.997277,0:23,0,118	0/0:6,0:6:0.971732,0.028268,0:0,18,156	1/1:0,2:2:0,0.349418,0.650582:75,6,0	1/1:0,3:3:0,0.211692,0.788308:116,9,0	1/1:0,2:2:0,0.349418,0.650582:70,6,0	0/0:21,0:21:0.999999,1e-06,0:0,63,281	0/0:52,0:52:1,0,0:0,157,424	0/0:16,0:16:0.999972,2.8e-05,0:0,48,314	0/1:25,37:62:0,1,0:333,0,289	0/1:0,1:1:8.8e-05,0.517836,0.482076:38,3,0
chr3	12655679	chr3_12655679_T_C	T	C	.	PASS	AF=0.461538;DP=264;NS=13;AN=26;MAF=0.461538;AC=12;AC_Het=4;AC_Hom=8;AC_Hemi=0;HWE=0.260843	GT:AD:DP:GP:PL	1/1:0,8:8:0,0.009332,0.990668:197,24,0	1/1:0,9:9:0,0.004688,0.995312:183,27,0	0/1:13,3:16:1e-06,0.999999,0:58,0,273	0/1:8,2:10:3.9e-05,0.999961,0:42,0,204	0/0:16,1:17:0.998306,0.001694,0:0,30,302	1/1:0,7:7:0,0.018491,0.981509:181,21,0	0/1:4,3:7:0,1,0:62,0,119	0/0:2,0:2:0.706881,0.293119,0:0,6,75	0/0:32,0:32:1,0,0:0,96,414	0/0:48,1:49:1,0,0:0,122,410	0/0:26,0:26:1,0,0:0,78,394	0/1:67,9:76:0.404902,0.595098,0:0,1,288	1/1:0,5:5:0,0.070077,0.929923:133,15,0
chr3	12656031	chr3_12656031_A_T	A	T	.	PASS	AF=0.153846;DP=246;NS=13;AN=26;MAF=0.153846;AC=4;AC_Het=4;AC_Hom=0;AC_Hemi=0;HWE=1	GT:AD:DP:GP:PL	0/0:2,0:2:0.901533,0.098467,0:0,6,70	0/0:4,0:4:0.973421,0.026579,0:0,12,136	0/1:1,4:5:0,0.999123,0.000877:110,0,21	0/0:9,0:9:0.999147,0.000853,0:0,27,259	0/0:16,0:16:0.999993,7e-06,0:0,48,336	0/1:2,1:3:0.001828,0.998172,0:31,0,57	0/0:1,0:1:0.820668,0.17927,6.2e-05:0,3,28	0/1:0,1:1:0.000376,0.820408,0.179217:40,3,0	0/0:23,0:23:1,0,0:0,69,380	0/0:51,0:51:1,0,0:0,154,429	0/0:31,1:32:1,0,0:0,73,397	0/0:98,0:98:1,0,0:0,295,456	0/1:0,1:1:0.000943,0.819942,0.179115:36,3,0
chr3	12656541	chr3_12656541_C_T	C	T	.	PASS	AF=0.153846;DP=269;NS=13;AN=26;MAF=0.153846;AC=4;AC_Het=0;AC_Hom=4;AC_Hemi=0;HWE=0.00521739	GT:AD:DP:GP:PL	0/0:17,0:17:0.999998,2e-06,0:0,51,316	1/1:0,5:5:0,0.292109,0.707891:152,15,0	0/0:13,0:13:0.999963,3.7e-05,0:0,39,293	0/0:6,0:6:0.99529,0.00471,0:0,18,188	0/0:14,0:14:0.999982,1.8e-05,0:0,42,319	0/0:4,0:4:0.981421,0.018579,0:0,12,133	0/0:2,0:2:0.929605,0.070395,0:0,6,72	0/0:2,0:2:0.929605,0.070395,0:0,6,72	0/0:25,0:25:1,0,0:0,75,389	0/0:42,0:42:1,0,0:0,126,409	0/0:37,0:37:1,0,0:0,111,416	0/0:97,0:97:1,0,0:0,292,449	1/1:0,4:4:0,0.452145,0.547855:143,12,0
chr3	12674079	chr3_12674079_A_C	A	C	.	PASS	AF=0.269231;DP=213;NS=13;AN=26;MAF=0.269231;AC=7;AC_Het=5;AC_Hom=2;AC_Hemi=0;HWE=1	GT:AD:DP:GP:PL	0/0:22,0:22:1,0,0:0,66,369	0/0:5,0:5:0.97208,0.02792,0:0,15,106	1/1:0,10:10:0,0.004232,0.995768:255,30,0	0/1:8,3:11:0,1,0:69,0,184	0/1:3,3:6:9e-06,0.999991,0:51,0,83	0/1:0,2:2:0,0.521062,0.478938:70,6,0	0/0:1,0:1:0.685085,0.314842,7.3e-05:0,3,33	0/1:0,1:1:0.000188,0.685003,0.31481:39,3,0	0/0:21,0:21:1,0,0:0,63,335	0/0:52,0:52:1,0,0:0,157,427	0/0:23,0:23:1,0,0:0,69,348	0/1:45,9:54:0,1,0:65,0,328	0/0:4,0:4:0.945676,0.054324,0:0,12,114
chr3	12674097	chr3_12674097_T_A	T	A	.	PASS	AF=0.458333;DP=140;NS=12;AN=24;MAF=0.458333;AC=11;AC_Het=5;AC_Hom=6;AC_Hemi=0;HWE=0.59387	GT:AD:DP:GP:PL	1/1:0,4:4:0,0.124865,0.875135:127,12,0	0/0:5,0:5:0.948091,0.051909,0:0,15,154	0/1:0,1:1:0.00077,0.532621,0.466608:29,3,0	0/1:4,4:8:0,1,0:92,0,97	0/1:4,3:7:0,1,0:66,0,81	1/1:0,4:4:0,0.124865,0.875135:117,12,0	./.:0,0:0:0.284126,0.497817,0.218057:0,0,0	1/1:0,2:2:0,0.363355,0.636645:72,6,0	0/1:11,1:12:0.424638,0.575362,0:0,1,204	0/0:28,3:31:0.59861,0.40139,0:0,4,230	0/1:10,2:12:0.011651,0.988349,0:17,0,212	0/0:23,3:26:0.842231,0.157769,0:0,10,231	0/0:3,0:3:0.82034,0.17966,0:0,9,96
chr3	12677518	chr3_12677518_G_A	G	A	.	PASS	AF=0.423077;DP=252;NS=13;AN=26;MAF=0.423077;AC=11;AC_Het=7;AC_Hom=4;AC_Hemi=0;HWE=1	GT:AD:DP:GP:PL	0/0:15,0:15:0.99995,5e-05,0:0,45,320	1/1:0,4:4:0,0.13339,0.86661:113,12,0	0/0:20,0:20:0.999998,2e-06,0:0,60,355	0/1:10,3:13:1e-06,0.999999,0:58,0,237	0/1:4,2:6:1e-06,0.999999,0:57,0,124	0/0:2,0:2:0.711223,0.288777,0:0,6,75	0/1:2,2:4:0,1,0:69,0,62	0/1:0,1:1:5.4e-05,0.551822,0.448124:41,3,0	0/1:9,8:17:0,1,0:164,0,205	0/1:27,21:48:0,1,0:249,0,352	0/1:9,11:20:0,1,0:228,0,215	1/1:0,96:96:0,0,1:438,289,0	0/0:5,0:5:0.951699,0.048301,0:0,15,168
chr3	12691592	chr3_12691592_T_C	T	C	.	PASS	AF=0.153846;DP=218;NS=13;AN=26;MAF=0.153846;AC=4;AC_Het=4;AC_Hom=0;AC_Hemi=0;HWE=1	GT:AD:DP:GP:PL	0/0:9,0:9:0.999129,0.000871,0:0,27,203	0/0:10,1:11:0.93458,0.06542,0:0,8,247	0/1:0,3:3:1e-06,0.528386,0.471613:71,9,0	0/0:13,0:13:0.999946,5.4e-05,0:0,39,303	0/0:8,0:8:0.99826,0.00174,0:0,24,188	0/1:3,3:6:1e-06,0.999999,0:63,0,66	0/1:1,1:2:0.053226,0.944124,0.00265:16,0,16	0/0:1,0:1:0.817563,0.182424,1.3e-05:0,3,35	0/0:23,0:23:1,0,0:0,69,359	0/0:46,0:46:1,0,0:0,138,411	0/0:16,0:16:0.999993,7e-06,0:0,48,323	0/1:63,12:75:0.028825,0.971175,0:19,0,321	0/0:2,0:2:0.899632,0.100367,1e-06:0,6,48
chr3	12711557	chr3_12711557_A_T	A	T	.	PASS	AF=0.458333;DP=271;NS=12;AN=24;MAF=0.458333;AC=11;AC_Het=3;AC_Hom=8;AC_Hemi=0;HWE=0.103129	GT:AD:DP:GP:PL	1/1:0,9:9:0,0.00465,0.99535:196,27,0	0/0:8,0:8:0.993511,0.006489,0:0,24,243	1/1:0,20:20:0,2e-06,0.999998:369,60,0	0/1:10,10:20:0,1,0:224,0,224	0/0:11,0:11:0.999184,0.000816,0:0,33,285	0/1:3,1:4:0.003015,0.996985,0:23,0,95	1/1:0,5:5:0,0.069552,0.930448:157,15,0	./.:0,0:0:0.296636,0.496014,0.20735:0,0,0	0/0:11,0:11:0.999184,0.000816,0:0,33,244	0/0:38,0:38:1,0,0:0,114,419	0/0:22,0:22:1,0,0:0,66,368	0/1:48,48:96:0,1,0:340,0,358	1/1:0,10:10:0,0.00233,0.99767:267,30,0
chr3	12714416	chr3_12714416_C_A	C	A	.	PASS	AF=0.153846;DP=272;NS=13;AN=26;MAF=0.153846;AC=4;AC_Het=2;AC_Hom=2;AC_Hemi=0;HWE=0.234783	GT:AD:DP:GP:PL	1/1:0,20:20:0,1e-05,0.99999:334,60,0	0/0:6,0:6:0.994024,0.005976,0:0,18,169	0/0:12,1:13:0.894246,0.105754,0:0,5,234	0/0:12,0:12:0.999906,9.4e-05,0:0,36,282	0/0:14,0:14:0.999977,2.3e-05,0:0,42,269	0/0:1,0:1:0.838647,0.161351,2e-06:0,3,41	0/1:4,1:5:0.025609,0.974391,0:20,0,122	0/0:1,0:1:0.838647,0.161351,2e-06:0,3,41	0/1:25,3:28:0.259652,0.740348,0:9,0,275	0/0:54,2:56:1,0,0:0,102,377	0/0:29,0:29:1,0,0:0,87,377	0/0:81,2:83:1,0,0:0,182,371	0/0:3,0:3:0.954109,0.045891,0:0,9,102
chr3	12721548	chr3_12721548_A_G	A	G	.	PASS	AF=0.5;DP=162;NS=11;AN=22;MAF=0.5;AC=11;AC_Het=5;AC_Hom=6;AC_Hemi=0;HWE=1	GT:AD:DP:GP:PL	./.:0,0:0:0.266528,0.499471,0.234001:0,0,0	1/1:0,2:2:1e-06,0.347944,0.652055:58,6,0	1/1:0,5:5:0,0.062529,0.937471:149,15,0	0/0:7,0:7:0.985572,0.014428,0:0,21,183	0/1:6,1:7:0.008523,0.991477,0:18,0,148	1/1:0,4:4:0,0.117699,0.882301:107,12,0	0/1:0,1:1:6.9e-05,0.516225,0.483705:39,3,0	./.:0,0:0:0.266528,0.499471,0.234001:0,0,0	0/1:8,1:9:0.079438,0.920562,0:8,0,198	0/1:22,2:24:0.293951,0.706049,0:1,0,310	0/1:8,2:10:0.001082,0.998918,0:27,0,180	0/0:88,0:88:1,0,0:0,265,451	0/0:5,0:5:0.94468,0.05532,0:0,15,148
chr3	12722800	chr3_12722800_A_G	A	G	.	PASS	AF=0.416667;DP=174;NS=12;AN=24;MAF=0.416667;AC=10;AC_Het=4;AC_Hom=6;AC_Hemi=0;HWE=0.289272	GT:AD:DP:GP:PL	./.:0,0:0:0.290668,0.496937,0.212395:0,0,0	1/1:0,6:6:0,0.035266,0.964734:184,18,0	1/1:0,4:4:0,0.127571,0.872429:110,12,0	0/0:2,0:2:0.700574,0.299426,0:0,6,67	0/0:9,0:9:0.996672,0.003328,0:0,27,235	0/1:4,2:6:1e-06,0.999999,0:58,0,105	0/0:1,0:1:0.539072,0.460804,0.000125:0,3,35	0/0:1,0:1:0.539118,0.460843,3.9e-05:0,3,40	0/1:7,2:9:2e-06,0.999998,0:54,0,155	0/1:12,10:22:0,1,0:203,0,183	0/1:5,5:10:0,1,0:119,0,132	0/0:87,6:93:1,0,0:0,122,370	1/1:0,11:11:0,0.001141,0.998859:255,33,0
chr3	12724338	chr3_12724338_C_G	C	G	.	PASS	AF=0.227273;DP=200;NS=11;AN=22;MAF=0.227273;AC=5;AC_Het=5;AC_Hom=0;AC_Hemi=0;HWE=1	GT:AD:DP:GP:PL	./.:0,0:0:0.626698,0.329889,0.043413:0,0,0	0/1:1,1:2:0.003015,0.996819,0.000166:28,0,29	0/1:8,1:9:0.278825,0.721175,0:7,0,138	0/1:1,2:3:3e-06,0.999787,0.00021:59,0,28	0/1:5,1:6:0.375698,0.624302,0:5,0,139	./.:0,0:0:0.626698,0.329889,0.043413:0,0,0	0/1:0,1:1:0.000755,0.791043,0.208202:36,3,0	0/0:5,0:5:0.983817,0.016183,0:0,15,105	0/0:10,0:10:0.999486,0.000514,0:0,30,250	0/0:26,2:28:0.991435,0.008565,0:0,18,329	0/0:22,1:23:0.999372,0.000628,0:0,29,333	0/0:94,12:106:0.996389,0.003611,0:0,22,289	0/0:7,0:7:0.995905,0.004095,0:0,21,210
chr3	12724362	chr3_12724362_C_G	C	G	.	PASS	AF=0.333333;DP=203;NS=12;AN=24;MAF=0.333333;AC=8;AC_Het=8;AC_Hom=0;AC_Hemi=0;HWE=0.216045	GT:AD:DP:GP:PL	./.:0,0:0:0.415629,0.458128,0.126243:0,0,0	0/1:1,1:2:0.001146,0.998715,0.000139:29,0,33	0/1:8,1:9:0.127941,0.872059,0:8,0,153	0/1:1,2:3:2e-06,0.998251,0.001747:57,0,22	0/1:6,2:8:0.000899,0.999101,0:30,0,159	0/0:2,0:2:0.783956,0.216025,1.9e-05:0,6,41	0/1:1,1:2:0.00091,0.998742,0.000348:30,0,29	0/0:3,0:3:0.878906,0.121094,0:0,9,82	0/1:8,1:9:0.04906,0.95094,0:12,0,178	0/0:21,2:23:0.641343,0.358657,0:0,3,292	0/1:17,3:20:0.00037,0.99963,0:34,0,290	0/0:97,13:110:0.921993,0.078007,0:0,11,266	0/1:7,1:8:0.068352,0.931648,0:11,0,185
chr3	12724520	chr3_12724520_T_C	T	C	.	PASS	AF=0.333333;DP=256;NS=12;AN=24;MAF=0.333333;AC=8;AC_Het=8;AC_Hom=0;AC_Hemi=0;HWE=0.216045	GT:AD:DP:GP:PL	0/1:0,1:1:0.00026,0.662716,0.337024:37,3,0	0/1:1,1:2:0.001563,0.998357,8.1e-05:28,0,35	0/1:19,8:27:0,1,0:101,0,286	0/1:11,1:12:0.287001,0.712999,0:4,0,184	0/0:10,1:11:0.907778,0.092222,0:0,10,237	0/0:6,0:6:0.984357,0.015643,0:0,18,152	0/1:4,1:5:0.038008,0.961992,0:14,0,112	./.:0,0:0:0.439423,0.446934,0.113643:0,0,0	0/0:15,0:15:0.999969,3.1e-05,0:0,45,255	0/1:25,4:29:0.032044,0.967956,0:15,0,302	0/0:16,2:18:0.796726,0.203274,0:0,6,266	0/1:94,30:124:0,1,0:91,0,332	0/1:5,1:6:0.19874,0.80126,0:6,0,143
chr3	12724586	chr3_12724586_T_C	T	C	.	PASS	AF=0.291667;DP=251;NS=12;AN=24;MAF=0.291667;AC=7;AC_Het=7;AC_Hom=0;AC_Hemi=0;HWE=0.487414	GT:AD:DP:GP:PL	./.:0,0:0:0.47723,0.427177,0.095593:0,0,0	0/0:2,0:2:0.817143,0.182857,0:0,6,70	0/1:11,6:17:0,1,0:105,0,198	0/1:7,2:9:7.8e-05,0.999922,0:42,0,159	0/0:8,1:9:0.788086,0.211914,0:0,5,201	0/1:1,2:3:4e-06,0.99943,0.000566:54,0,26	0/1:1,1:2:0.001411,0.998477,0.000113:29,0,33	0/0:5,0:5:0.97279,0.02721,0:0,15,111	0/1:10,2:12:0.000125,0.999875,0:40,0,239	0/1:24,8:32:0,1,0:105,0,323	0/1:20,3:23:0.002423,0.997577,0:27,0,325	0/0:109,7:116:1,0,0:0,175,400	0/0:9,0:9:0.998255,0.001745,0:0,27,231
chr3	12725197	chr3_12725197_G_A	G	A	.	PASS	AF=0.166667;DP=189;NS=12;AN=24;MAF=0.166667;AC=4;AC_Het=2;AC_Hom=2;AC_Hemi=0;HWE=0.254658	GT:AD:DP:GP:PL	./.:0,0:0:0.681243,0.288263,0.030494:0,0,0	0/0:12,0:12:0.999897,0.000103,0:0,36,264	1/1:0,8:8:0,0.035609,0.964391:216,24,0	0/1:1,1:2:0.00298,0.996887,0.000133:29,0,29	0/0:7,0:7:0.996705,0.003295,0:0,21,194	0/1:3,2:5:0.000174,0.999826,0:41,0,84	0/0:4,0:4:0.974236,0.025764,0:0,12,127	0/0:4,0:4:0.974236,0.025764,0:0,12,143	0/0:13,0:13:0.999948,5.2e-05,0:0,39,308	0/0:35,0:35:1,0,0:0,105,398	0/0:14,0:14:0.999974,2.6e-05,0:0,42,321	0/0:84,0:84:1,0,0:0,253,450	0/0:1,0:1:0.825368,0.174623,9e-06:0,3,36
chr3	12725456	chr3_12725456_T_C	T	C	.	PASS	AF=0.125;DP=134;NS=12;AN=24;MAF=0.125;AC=3;AC_Het=1;AC_Hom=2;AC_Hemi=0;HWE=0.130435	GT:AD:DP:GP:PL	./.:0,0:0:0.783213,0.20356,0.013227:0,0,0	0/0:8,0:8:0.998986,0.001014,0:0,24,197	0/0:15,0:15:0.999992,8e-06,0:0,45,312	0/0:4,0:4:0.984016,0.015984,0:0,12,122	0/0:6,0:6:0.995956,0.004044,0:0,18,164	0/0:9,0:9:0.999493,0.000507,0:0,27,234	0/1:0,1:1:0.002149,0.883091,0.114761:35,3,0	1/1:0,4:4:0,0.490279,0.509721:114,12,0	0/0:10,0:10:0.999746,0.000254,0:0,30,227	0/0:21,0:21:1,0,0:0,63,346	0/0:8,0:8:0.998986,0.001014,0:0,24,215	0/0:47,0:47:1,0,0:0,141,411	0/0:1,0:1:0.88499,0.115005,5e-06:0,3,35
chr3	12725959	chr3_12725959_T_G	T	G	.	PASS	AF=0.409091;DP=167;NS=11;AN=22;MAF=0.409091;AC=9;AC_Het=7;AC_Hom=2;AC_Hemi=0;HWE=0.55418	GT:AD:DP:GP:PL	./.:0,0:0:0.301364,0.495205,0.203431:0,0,0	./.:0,0:0:0.301364,0.495205,0.203431:0,0,0	0/1:0,1:1:0.001058,0.548383,0.450559:28,3,0	0/1:6,1:7:0.430526,0.569474,0:0,1,155	0/0:6,0:6:0.974969,0.025031,0:0,18,191	0/1:0,1:1:0.000211,0.548848,0.450941:35,3,0	0/1:3,1:4:0.000973,0.999027,0:28,0,79	0/1:0,1:1:0.000133,0.548891,0.450976:37,3,0	0/0:5,0:5:0.95116,0.04884,0:0,15,160	0/1:16,5:21:0,1,0:77,0,263	0/1:5,5:10:0,1,0:130,0,127	0/0:105,0:105:1,0,0:0,316,459	1/1:0,5:5:0,0.07069,0.92931:160,15,0
chr3	12726685	chr3_12726685_G_A	G	A	.	PASS	AF=0.461538;DP=200;NS=13;AN=26;MAF=0.461538;AC=12;AC_Het=6;AC_Hom=6;AC_Hemi=0;HWE=1	GT:AD:DP:GP:PL	0/0:2,0:2:0.672919,0.327078,3e-06:0,6,54	0/1:4,1:5:0.006505,0.993495,0:19,0,79	0/0:8,0:8:0.992463,0.007537,0:0,24,187	1/1:0,6:6:0,0.031143,0.968857:162,18,0	0/1:2,4:6:0,0.999988,1.2e-05:88,0,46	0/0:5,0:5:0.942724,0.057276,0:0,15,131	0/1:6,5:11:0,1,0:94,0,128	0/0:1,0:1:0.50697,0.492839,0.000191:0,3,34	0/1:8,7:15:0,1,0:131,0,168	0/1:12,19:31:0,1,0:251,0,193	0/1:5,6:11:0,1,0:144,0,109	1/1:0,93:93:0,0,1:450,280,0	1/1:0,6:6:0,0.031143,0.968857:156,18,0
chr3	12726707	chr3_12726707_T_C	T	C	.	PASS	AF=0.423077;DP=176;NS=13;AN=26;MAF=0.423077;AC=11;AC_Het=7;AC_Hom=4;AC_Hemi=0;HWE=1	GT:AD:DP:GP:PL	0/0:1,0:1:0.547682,0.449389,0.002929:0,3,21	1/1:0,3:3:0,0.233523,0.766477:82,9,0	1/1:0,7:7:0,0.018685,0.981315:174,21,0	0/0:4,0:4:0.906977,0.093023,0:0,12,121	0/1:5,1:6:0.012173,0.987827,0:17,0,143	0/1:1,3:4:0,0.97468,0.02532:70,0,12	0/1:7,3:10:4e-06,0.999996,0:52,0,150	0/1:0,1:1:0.000335,0.549102,0.450563:33,3,0	0/1:8,6:14:0,1,0:134,0,177	0/1:14,6:20:0,1,0:103,0,257	0/1:8,1:9:0.089701,0.910299,0:8,0,193	0/0:92,0:92:1,0,0:0,277,432	0/0:5,0:5:0.95122,0.04878,0:0,15,166
chr3	12726959	chr3_12726959_G_A	G	A	.	PASS	AF=0.409091;DP=140;NS=11;AN=22;MAF=0.409091;AC=9;AC_Het=5;AC_Hom=4;AC_Hemi=0;HWE=1	GT:AD:DP:GP:PL	./.:0,0:0:0.25413,0.499966,0.245904:0,0,0	./.:0,0:0:0.25413,0.499966,0.245904:0,0,0	0/0:1,0:1:0.503992,0.495764,0.000244:0,3,33	0/1:0,1:1:6.5e-05,0.504078,0.495857:39,3,0	0/1:3,3:6:0,1,0:93,0,84	0/0:1,0:1:0.504037,0.495809,0.000154:0,3,35	1/1:0,6:6:0,0.030789,0.969211:176,18,0	0/0:1,0:1:0.504037,0.495809,0.000154:0,3,35	1/1:1,10:11:0,0.2418,0.7582:217,8,0	0/1:6,9:15:0,1,0:186,0,103	0/1:2,6:8:0,0.999503,0.000497:157,0,30	0/1:51,36:87:0,1,0:319,0,361	0/0:3,0:3:0.802623,0.197377,0:0,9,93
chr3	12726988	chr3_12726988_A_C	A	C	.	PASS	AF=0.125;DP=130;NS=12;AN=24;MAF=0.125;AC=3;AC_Het=3;AC_Hom=0;AC_Hemi=0;HWE=1	GT:AD:DP:GP:PL	0/0:1,0:1:0.836163,0.163773,6.4e-05:0,3,27	./.:0,0:0:0.699257,0.273918,0.026825:0,0,0	0/1:0,1:1:0.002135,0.834429,0.163436:33,3,0	0/0:1,0:1:0.836214,0.163782,4e-06:0,3,39	0/1:5,2:7:1.2e-05,0.999988,0:53,0,147	0/0:1,0:1:0.836213,0.163782,5e-06:0,3,38	0/0:4,0:4:0.976103,0.023897,0:0,12,109	0/1:0,1:1:0.000427,0.835858,0.163716:40,3,0	0/0:11,0:11:0.999809,0.000191,0:0,33,268	0/0:27,0:27:1,0,0:0,81,350	0/0:8,0:8:0.998472,0.001528,0:0,24,203	0/0:66,0:66:1,0,0:0,199,424	0/0:2,0:2:0.910805,0.089195,0:0,6,74
chr3	12727960	chr3_12727960_A_G	A	G	.	PASS	AF=0.5;DP=81;NS=11;AN=22;MAF=0.5;AC=11;AC_Het=5;AC_Hom=6;AC_Hemi=0;HWE=1	GT:AD:DP:GP:PL	./.:0,0:0:0.279773,0.498325,0.221901:0,0,0	0/0:6,0:6:0.972924,0.027076,0:0,18,152	1/1:0,3:3:0,0.219181,0.780819:101,9,0	1/1:0,2:2:3.2e-05,0.359544,0.640424:44,6,0	0/1:4,4:8:0,1,0:106,0,100	0/1:4,2:6:1.4e-05,0.999986,0:46,0,117	0/0:3,0:3:0.817901,0.182099,0:0,9,101	0/0:4,0:4:0.899831,0.100169,0:0,12,128	0/1:4,1:5:0.00449,0.99551,0:21,0,116	0/1:22,9:31:0,1,0:140,0,326	0/1:9,2:11:0.003069,0.996931,0:23,0,213	./.:0,0:0:0.279773,0.498325,0.221901:0,0,0	1/1:0,2:2:1e-06,0.359556,0.640444:62,6,0
chr3	12733441	chr3_12733441_A_G	A	G	.	PASS	AF=0.153846;DP=270;NS=13;AN=26;MAF=0.153846;AC=4;AC_Het=0;AC_Hom=4;AC_Hemi=0;HWE=0.00521739	GT:AD:DP:GP:PL	1/1:0,16:16:0,0.000173,0.999827:310,48,0	0/0:10,0:10:0.999656,0.000344,0:0,30,254	0/0:14,0:14:0.999978,2.2e-05,0:0,42,281	0/0:10,0:10:0.999656,0.000344,0:0,30,252	0/0:9,0:9:0.999311,0.000689,0:0,27,242	0/0:10,0:10:0.999656,0.000344,0:0,30,254	0/0:3,0:3:0.95776,0.04224,0:0,9,78	0/0:6,0:6:0.994518,0.005482,0:0,18,159	0/0:11,0:11:0.999828,0.000172,0:0,33,252	0/0:45,0:45:1,0,0:0,135,412	0/0:23,0:23:1,0,0:0,69,363	0/0:106,0:106:1,0,0:0,319,429	1/1:0,6:6:0,0.150475,0.849525:189,18,0
chr3	12733918	chr3_12733918_G_A	G	A	.	PASS	AF=0.423077;DP=272;NS=13;AN=26;MAF=0.423077;AC=11;AC_Het=5;AC_Hom=6;AC_Hemi=0;HWE=0.573563	GT:AD:DP:GP:PL	0/0:16,0:16:0.999977,2.3e-05,0:0,48,326	0/0:1,0:1:0.56636,0.433535,0.000105:0,3,35	0/0:18,0:18:0.999994,6e-06,0:0,54,332	0/1:1,9:10:0,0.969817,0.030183:189,0,11	0/1:8,3:11:0,1,0:64,0,203	0/0:9,0:9:0.997019,0.002981,0:0,27,264	0/0:2,0:2:0.723205,0.276795,0:0,6,81	1/1:0,2:2:0,0.395102,0.604898:68,6,0	0/1:9,18:27:0,1,0:313,0,187	0/1:16,16:32:0,1,0:259,0,251	0/1:10,17:27:0,1,0:308,0,193	1/1:0,112:112:0,0,1:462,337,0	1/1:0,5:5:0,0.075482,0.924518:140,15,0
chr3	12734075	chr3_12734075_T_C	T	C	.	PASS	AF=0.461538;DP=167;NS=13;AN=26;MAF=0.461538;AC=12;AC_Het=10;AC_Hom=2;AC_Hemi=0;HWE=0.11159	GT:AD:DP:GP:PL	1/1:0,13:13:0,0.000259,0.999741:301,39,0	0/0:3,0:3:0.809114,0.190886,0:0,9,114	0/1:10,2:12:1.4e-05,0.999986,0:46,0,228	0/1:2,2:4:0,0.999999,0:68,0,60	0/1:9,1:10:0.041303,0.958697,0:11,0,233	0/1:4,2:6:0,1,0:64,0,107	0/1:3,1:4:0.000673,0.999327,0:29,0,102	0/1:0,1:1:4.3e-05,0.514457,0.4855:41,3,0	0/1:10,4:14:0,1,0:95,0,229	0/1:36,6:42:0,1,0:69,0,330	0/1:21,4:25:0,1,0:65,0,310	0/0:27,0:27:1,0,0:0,81,203	0/1:5,1:6:0.010601,0.989399,0:17,0,149
chr3	12734270	chr3_12734270_G_A	G	A	.	PASS	AF=0.346154;DP=191;NS=13;AN=26;MAF=0.346154;AC=9;AC_Het=7;AC_Hom=2;AC_Hemi=0;HWE=1	GT:AD:DP:GP:PL	0/0:26,0:26:1,0,0:0,78,360	0/0:5,0:5:0.962865,0.037135,0:0,15,137	0/0:9,0:9:0.997595,0.002405,0:0,27,231	0/1:0,1:1:0.0002,0.618266,0.381534:37,3,0	0/1:5,1:6:0.004101,0.995899,0:23,0,131	0/1:5,1:6:0.010236,0.989764,0:19,0,151	0/0:1,0:1:0.618382,0.381599,1.9e-05:0,3,41	0/1:2,2:4:1e-06,0.999999,1e-06:62,0,55	0/1:6,6:12:0,1,0:164,0,156	0/1:18,14:32:0,1,0:244,0,290	0/1:12,6:18:0,1,0:143,0,245	1/1:0,68:68:0,0,1:408,205,0	0/0:3,0:3:0.866348,0.133652,0:0,9,102
chr3	12734280	chr3_12734280_G_C	G	C	.	PASS	AF=0.269231;DP=176;NS=13;AN=26;MAF=0.269231;AC=7;AC_Het=7;AC_Hom=0;AC_Hemi=0;HWE=0.49913	GT:AD:DP:GP:PL	0/1:17,3:20:0.005333,0.994667,0:24,0,287	0/0:4,0:4:0.952643,0.047357,0:0,12,123	0/0:8,0:8:0.996903,0.003097,0:0,24,187	0/1:0,1:1:0.000143,0.715355,0.284502:41,3,0	0/1:5,1:6:0.00798,0.99202,0:22,0,128	0/1:5,1:6:0.00635,0.99365,0:23,0,147	0/0:2,0:2:0.834134,0.165866,0:0,6,70	0/1:1,2:3:1e-06,0.999872,0.000126:60,0,32	0/1:10,1:11:0.169749,0.830251,0:8,0,224	0/0:26,1:27:0.999953,4.7e-05,0:0,42,367	0/1:14,2:16:0.003799,0.996201,0:25,0,276	0/0:69,0:69:1,0,0:0,208,427	0/0:3,0:3:0.909568,0.090432,0:0,9,103
chr3	12740343	chr3_12740343_C_A	C	A	.	PASS	AF=0.384615;DP=227;NS=13;AN=26;MAF=0.384615;AC=10;AC_Het=8;AC_Hom=2;AC_Hemi=0;HWE=0.56581	GT:AD:DP:GP:PL	1/1:1,17:18:0,0.049315,0.950685:259,17,0	0/1:3,1:4:0.005397,0.994603,0:21,0,87	0/0:9,0:9:0.997125,0.002875,0:0,27,230	0/0:6,1:7:0.713841,0.286159,0:0,6,138	0/1:8,3:11:2.3e-05,0.999977,0:45,0,173	0/0:3,0:3:0.844188,0.155812,0:0,9,100	0/0:2,0:2:0.730384,0.269616,0:0,6,66	0/1:0,1:1:0.024048,0.561439,0.414514:15,3,0	0/1:15,8:23:0,1,0:101,0,229	0/1:50,10:60:0.000922,0.999078,0:29,0,315	0/1:21,4:25:0.000972,0.999028,0:28,0,235	0/1:48,12:60:9e-06,0.999991,0:49,0,250	0/1:3,1:4:0.005397,0.994603,0:21,0,97
chr3	12741598	chr3_12741598_T_C	T	C	.	PASS	AF=0.5;DP=180;NS=11;AN=22;MAF=0.5;AC=11;AC_Het=7;AC_Hom=4;AC_Hemi=0;HWE=0.580853	GT:AD:DP:GP:PL	0/1:1,1:2:0.000402,0.999203,0.000396:31,0,31	1/1:0,2:2:0,0.33501,0.66499:70,6,0	0/1:1,8:9:0,0.798038,0.201962:203,0,3	0/1:4,5:9:0,1,0:139,0,103	0/1:3,1:4:0.009956,0.990044,0:17,0,80	1/1:0,4:4:0,0.111856,0.888144:122,12,0	0/0:2,0:2:0.668347,0.331653,1e-06:0,6,60	./.:0,0:0:0.251892,0.499993,0.248115:0,0,0	0/1:7,1:8:0.025071,0.974929,0:13,0,168	0/1:17,7:24:0,1,0:135,0,218	0/1:9,1:10:0.093255,0.906745,0:7,0,196	0/0:105,0:105:1,0,0:0,316,451	./.:0,0:0:0.251892,0.499993,0.248115:0,0,0
chr3	12744634	chr3_12744634_C_T	C	T	.	PASS	AF=0.346154;DP=254;NS=13;AN=26;MAF=0.346154;AC=9;AC_Het=5;AC_Hom=4;AC_Hemi=0;HWE=0.578215	GT:AD:DP:GP:PL	0/0:20,1:21:0.999731,0.000269,0:0,36,306	1/1:0,4:4:0,0.18467,0.81533:140,12,0	0/0:6,0:6:0.983048,0.016952,0:0,18,193	0/0:13,0:13:0.999865,0.000135,0:0,39,294	0/1:0,1:1:9.3e-05,0.644325,0.355582:41,3,0	1/1:0,9:9:0,0.007028,0.992972:230,27,0	0/1:6,4:10:0,1,0:85,0,153	0/0:4,0:4:0.935471,0.064529,0:0,12,142	0/1:7,7:14:0,1,0:167,0,163	0/1:20,14:34:0,1,0:250,0,284	0/1:12,6:18:0,1,0:117,0,249	0/0:108,0:108:1,0,0:0,325,458	0/0:12,0:12:0.999731,0.000269,0:0,36,293
chr3	12745247	chr3_12745247_G_A	G	A	.	PASS	AF=0.153846;DP=234;NS=13;AN=26;MAF=0.153846;AC=4;AC_Het=2;AC_Hom=2;AC_Hemi=0;HWE=0.234783	GT:AD:DP:GP:PL	1/1:0,11:11:0,0.004845,0.995155:278,33,0	0/0:3,0:3:0.952255,0.047745,0:0,9,110	0/0:10,0:10:0.999608,0.000392,0:0,30,252	0/0:4,0:4:0.975544,0.024456,0:0,12,136	0/0:5,0:5:0.987621,0.012379,0:0,15,163	0/0:8,0:8:0.998436,0.001564,0:0,24,224	0/1:4,1:5:0.024592,0.975408,0:20,0,119	0/1:0,2:2:0,0.71371,0.28629:76,6,0	0/0:14,0:14:0.999976,2.4e-05,0:0,42,309	0/0:39,0:39:1,0,0:0,117,416	0/0:19,0:19:0.999999,1e-06,0:0,57,361	0/0:101,0:101:1,0,0:0,304,454	0/0:13,0:13:0.999951,4.9e-05,0:0,39,306
chr3	12746305	chr3_12746305_G_A	G	A	.	PASS	AF=0.115385;DP=268;NS=13;AN=26;MAF=0.115385;AC=3;AC_Het=1;AC_Hom=2;AC_Hemi=0;HWE=0.12	GT:AD:DP:GP:PL	0/1:1,12:13:0,0.898167,0.101833:255,2,0	0/0:8,0:8:0.998916,0.001084,0:0,24,227	0/0:14,0:14:0.999983,1.7e-05,0:0,42,327	0/0:16,0:16:0.999996,4e-06,0:0,48,348	0/0:12,0:12:0.999932,6.8e-05,0:0,36,301	0/0:8,0:8:0.998916,0.001084,0:0,24,223	0/0:5,0:5:0.991395,0.008605,0:0,15,145	0/0:2,0:2:0.935068,0.064932,0:0,6,69	0/0:16,0:16:0.999996,4e-06,0:0,48,316	0/0:49,0:49:1,0,0:0,148,430	0/0:15,0:15:0.999992,8e-06,0:0,45,323	0/0:99,0:99:1,0,0:0,298,450	1/1:0,11:11:0,0.006982,0.993018:268,33,0
chr3	12746392	chr3_12746392_A_G	A	G	.	PASS	AF=0.461538;DP=246;NS=13;AN=26;MAF=0.461538;AC=12;AC_Het=2;AC_Hom=10;AC_Hemi=0;HWE=0.0206165	GT:AD:DP:GP:PL	1/1:0,17:17:0,1.9e-05,0.999981:315,51,0	1/1:0,6:6:0,0.037876,0.962124:193,18,0	1/1:0,5:5:0,0.072988,0.927012:142,15,0	0/1:3,5:8:0,1,0:124,0,85	0/0:13,0:13:0.999806,0.000194,0:0,39,297	0/1:8,2:10:5e-06,0.999995,0:51,0,196	0/0:7,0:7:0.98775,0.01225,0:0,21,212	1/1:0,2:2:0,0.386465,0.613535:73,6,0	0/0:20,0:20:0.999998,2e-06,0:0,60,345	0/0:35,0:35:1,0,0:0,105,403	0/0:19,0:19:0.999997,3e-06,0:0,57,350	0/0:96,0:96:1,0,0:0,289,451	1/1:0,8:8:0,0.009746,0.990254:229,24,0
chr3	12746395	chr3_12746395_C_T	C	T	.	PASS	AF=0.5;DP=247;NS=13;AN=26;MAF=0.5;AC=13;AC_Het=5;AC_Hom=8;AC_Hemi=0;HWE=0.577624	GT:AD:DP:GP:PL	1/1:1,16:17:0,0.03135,0.96865:280,18,0	1/1:0,6:6:0,0.032029,0.967971:199,18,0	0/0:6,0:6:0.971336,0.028664,0:0,18,165	0/0:8,0:8:0.992677,0.007323,0:0,24,219	0/1:7,5:12:0,1,0:133,0,186	1/1:0,10:10:0,0.002064,0.997936:261,30,0	0/1:4,3:7:0,1,0:91,0,121	1/1:0,2:2:0,0.346168,0.653832:74,6,0	0/1:13,8:21:0,1,0:165,0,250	0/1:19,17:36:0,1,0:253,0,307	0/1:8,11:19:0,1,0:222,0,190	0/0:94,0:94:1,0,0:0,283,444	0/0:9,0:9:0.996325,0.003675,0:0,27,246
chr3	12746583	chr3_12746583_C_T	C	T	.	PASS	AF=0.115385;DP=243;NS=13;AN=26;MAF=0.115385;AC=3;AC_Het=3;AC_Hom=0;AC_Hemi=0;HWE=1	GT:AD:DP:GP:PL	0/0:16,0:16:0.999996,4e-06,0:0,48,331	0/0:2,0:2:0.935437,0.064563,0:0,6,65	0/1:10,3:13:2e-06,0.999998,0:62,0,234	0/0:11,0:11:0.999865,0.000135,0:0,33,270	0/0:14,0:14:0.999983,1.7e-05,0:0,42,317	0/0:10,0:10:0.99973,0.00027,0:0,30,236	0/1:6,1:7:0.127765,0.872235,0:14,0,172	0/1:0,2:2:0,0.783646,0.216353:76,6,0	0/0:16,0:16:0.999996,4e-06,0:0,48,316	0/0:32,0:32:1,0,0:0,96,393	0/0:22,0:22:1,0,0:0,66,362	0/0:87,0:87:1,0,0:0,262,431	0/0:11,0:11:0.999865,0.000135,0:0,33,272
chr3	12747649	chr3_12747649_C_T	C	T	.	PASS	AF=0.423077;DP=265;NS=13;AN=26;MAF=0.423077;AC=11;AC_Het=7;AC_Hom=4;AC_Hemi=0;HWE=1	GT:AD:DP:GP:PL	0/0:13,0:13:0.999826,0.000174,0:0,39,221	1/1:0,4:4:0,0.149309,0.850691:144,12,0	0/1:9,4:13:0,1,0:76,0,222	0/0:13,0:13:0.999826,0.000174,0:0,39,310	0/1:5,4:9:0,1,0:115,0,120	0/1:4,9:13:0,1,0:229,0,84	0/1:2,3:5:0,1,0:96,0,62	1/1:0,6:6:0,0.042034,0.957966:193,18,0	0/1:10,11:21:0,1,0:226,0,206	0/1:18,20:38:0,1,0:284,0,292	0/1:10,13:23:0,1,0:265,0,208	0/0:99,0:99:1,0,0:0,298,447	0/0:8,0:8:0.994467,0.005533,0:0,24,215
chr3	12749104	chr3_12749104_C_T	C	T	.	PASS	AF=0.166667;DP=271;NS=12;AN=24;MAF=0.166667;AC=4;AC_Het=2;AC_Hom=2;AC_Hemi=0;HWE=0.254658	GT:AD:DP:GP:PL	0/0:33,0:33:1,0,0:0,99,404	0/0:8,0:8:0.998503,0.001497,0:0,24,237	0/0:13,0:13:0.999953,4.7e-05,0:0,39,311	0/1:4,3:7:0,1,0:84,0,120	0/0:2,0:2:0.912471,0.087529,0:0,6,66	0/1:6,1:7:0.025809,0.974191,0:20,0,174	0/0:3,0:3:0.954233,0.045767,0:0,9,115	1/1:0,5:5:0,0.245712,0.754288:178,15,0	0/0:15,0:15:0.999988,1.2e-05,0:0,45,333	0/0:51,0:51:1,0,0:0,154,423	0/0:17,0:17:0.999997,3e-06,0:0,51,331	0/0:102,0:102:1,0,0:0,307,458	./.:0,0:0:0.703969,0.270119,0.025912:0,0,0
chr3	12749958	chr3_12749958_C_T	C	T	.	PASS	AF=0.423077;DP=241;NS=13;AN=26;MAF=0.423077;AC=11;AC_Het=7;AC_Hom=4;AC_Hemi=0;HWE=1	GT:AD:DP:GP:PL	1/1:0,9:9:0,0.004933,0.995067:240,27,0	0/0:4,0:4:0.910353,0.089647,0:0,12,129	0/0:15,0:15:0.999952,4.8e-05,0:0,45,314	0/1:4,2:6:3.3e-05,0.999967,0:43,0,121	0/1:4,3:7:0,1,0:85,0,114	0/1:6,2:8:1e-05,0.99999,0:48,0,125	0/1:1,2:3:1e-06,0.999749,0.00025:60,0,32	0/0:2,0:2:0.717409,0.282591,0:0,6,67	0/1:6,14:20:0,1,0:277,0,137	0/1:17,21:38:0,1,0:316,0,254	0/1:13,6:19:0,1,0:132,0,267	1/1:0,105:105:0,0,1:457,316,0	0/0:4,0:4:0.910353,0.089647,0:0,12,130
chr3	12751513	chr3_12751513_C_T	C	T	.	PASS	AF=0.423077;DP=235;NS=13;AN=26;MAF=0.423077;AC=11;AC_Het=5;AC_Hom=6;AC_Hemi=0;HWE=0.573563	GT:AD:DP:GP:PL	0/0:29,0:29:1,0,0:0,87,378	0/0:7,0:7:0.986015,0.013985,0:0,21,220	1/1:0,13:13:0,0.000269,0.999731:303,39,0	1/1:0,9:9:0,0.004284,0.995716:248,27,0	0/1:4,1:5:0.003503,0.996497,0:22,0,126	0/0:2,0:2:0.687812,0.312187,0:0,6,69	0/1:0,1:1:7.3e-05,0.524128,0.4758:39,3,0	0/0:1,0:1:0.524148,0.475809,4.3e-05:0,3,40	0/1:17,3:20:4e-06,0.999996,0:52,0,290	0/1:22,20:42:0,1,0:259,0,317	0/1:20,7:27:0,1,0:108,0,328	1/1:0,75:75:0,0,1:446,226,0	0/0:4,0:4:0.898094,0.101906,0:0,12,122
chr3	12752299	chr3_12752299_A_G	A	G	.	PASS	AF=0.5;DP=110;NS=11;AN=22;MAF=0.5;AC=11;AC_Het=1;AC_Hom=10;AC_Hemi=0;HWE=0.0107622	GT:AD:DP:GP:PL	1/1:0,19:19:0,4e-06,0.999996:340,57,0	1/1:0,2:2:0,0.359961,0.640039:73,6,0	0/0:14,0:14:0.999892,0.000108,0:0,42,305	1/1:0,3:3:0,0.219482,0.780518:109,9,0	0/0:3,0:3:0.818163,0.181837,0:0,9,94	1/1:0,2:2:0,0.359961,0.640039:78,6,0	0/1:0,1:1:0.000188,0.529272,0.47054:35,3,0	1/1:0,2:2:0,0.359961,0.640039:70,6,0	0/0:11,0:11:0.999133,0.000867,0:0,33,282	0/0:34,0:34:1,0,0:0,102,408	0/0:19,0:19:0.999997,3e-06,0:0,57,345	./.:0,0:0:0.280237,0.498274,0.221489:0,0,0	./.:0,0:0:0.280237,0.498274,0.221489:0,0,0
chr3	12753607	chr3_12753607_T_C	T	C	.	PASS	AF=0.458333;DP=134;NS=12;AN=24;MAF=0.458333;AC=11;AC_Het=9;AC_Hom=2;AC_Hemi=0;HWE=0.238505	GT:AD:DP:GP:PL	0/0:21,1:22:0.999791,0.000209,0:0,39,338	0/1:6,3:9:0,1,0:82,0,170	0/1:8,3:11:1e-06,0.999999,0:60,0,212	0/1:5,1:6:0.004686,0.995314,0:21,0,142	0/1:5,1:6:0.002962,0.997038,0:23,0,135	0/1:8,3:11:0,1,0:64,0,190	0/0:4,0:4:0.903399,0.096601,0:0,12,142	0/1:4,3:7:0,1,0:82,0,114	0/1:11,2:13:0.002781,0.997219,0:23,0,253	0/1:18,4:22:0,1,0:64,0,280	0/1:13,2:15:0.012022,0.987978,0:17,0,268	1/1:0,8:8:0,0.009049,0.990951:170,24,0	./.:0,0:0:0.290462,0.496966,0.212571:0,0,0
chr3	12753628	chr3_12753628_C_T	C	T	.	PASS	AF=0.458333;DP=160;NS=12;AN=24;MAF=0.458333;AC=11;AC_Het=11;AC_Hom=0;AC_Hemi=0;HWE=0.0142876	GT:AD:DP:GP:PL	0/0:26,0:26:1,0,0:0,78,376	0/1:7,2:9:2e-06,0.999998,0:55,0,183	0/1:11,7:18:0,1,0:151,0,246	0/1:4,2:6:2e-06,0.999998,0:54,0,114	0/1:6,2:8:4e-06,0.999996,0:52,0,154	0/1:7,3:10:0,1,0:64,0,183	0/1:4,1:5:0.009062,0.990938,0:18,0,125	0/1:3,3:6:0,1,0:79,0,88	0/1:12,2:14:0.005344,0.994656,0:20,0,262	0/1:25,4:29:1.6e-05,0.999984,0:46,0,326	0/1:14,3:17:8e-06,0.999992,0:49,0,280	0/1:1,11:12:0,0.778749,0.221251:125,0,2	./.:0,0:0:0.284142,0.497815,0.218043:0,0,0
chr3	12753702	chr3_12753702_G_T	G	T	.	PASS	AF=0.416667;DP=174;NS=12;AN=24;MAF=0.416667;AC=10;AC_Het=8;AC_Hom=2;AC_Hemi=0;HWE=0.547718	GT:AD:DP:GP:PL	0/0:32,1:33:1,0,0:0,70,389	0/1:5,1:6:0.003569,0.996431,0:23,0,150	0/1:12,5:17:0,1,0:100,0,259	0/1:8,2:10:0.000115,0.999885,0:38,0,214	0/1:6,2:8:7e-06,0.999993,0:50,0,162	0/1:7,1:8:0.034725,0.965275,0:13,0,190	0/1:5,2:7:1e-05,0.99999,0:48,0,139	0/1:2,1:3:0.000709,0.999291,0:30,0,63	0/0:17,0:17:0.999989,1.1e-05,0:0,51,353	0/0:28,0:28:1,0,0:0,84,411	0/1:11,2:13:0.000364,0.999636,0:33,0,256	1/1:0,24:24:0,0,1:329,72,0	./.:0,0:0:0.3422,0.485557,0.172243:0,0,0
chr3	12753836	chr3_12753836_T_C	T	C	.	PASS	AF=0.416667;DP=130;NS=12;AN=24;MAF=0.416667;AC=10;AC_Het=8;AC_Hom=2;AC_Hemi=0;HWE=0.547718	GT:AD:DP:GP:PL	0/0:30,0:30:1,0,0:0,90,407	0/1:5,1:6:0.013852,0.986148,0:17,0,149	0/1:8,1:9:0.100982,0.899018,0:8,0,203	0/1:5,2:7:0.001299,0.998701,0:27,0,133	0/0:6,0:6:0.978001,0.021999,0:0,18,141	0/1:3,2:5:3e-06,0.999997,0:54,0,89	0/1:3,2:5:1.1e-05,0.999989,0:48,0,84	0/0:3,0:3:0.847489,0.152511,0:0,9,93	0/1:9,2:11:0.001075,0.998925,0:28,0,198	0/1:24,4:28:0.000105,0.999895,0:38,0,289	0/1:10,2:12:0.001188,0.998812,0:28,0,208	1/1:0,8:8:0,0.010736,0.989264:146,24,0	./.:0,0:0:0.338081,0.486733,0.175186:0,0,0
chr3	12753859	chr3_12753859_T_C	T	C	.	PASS	AF=0.458333;DP=135;NS=12;AN=24;MAF=0.458333;AC=11;AC_Het=7;AC_Hom=4;AC_Hemi=0;HWE=1	GT:AD:DP:GP:PL	1/1:0,30:30:0,0,1:386,90,0	0/1:6,1:7:0.01114,0.98886,0:17,0,168	0/1:8,2:10:2.5e-05,0.999975,0:44,0,191	0/1:6,2:8:0.001016,0.998984,0:27,0,138	0/0:3,0:3:0.816326,0.183674,0:0,9,90	0/0:5,0:5:0.946746,0.053254,0:0,15,157	0/1:3,1:4:0.002802,0.997198,0:23,0,83	0/0:3,0:3:0.816326,0.183674,0:0,9,96	0/1:11,2:13:0.003326,0.996674,0:22,0,226	0/1:27,4:31:0.000113,0.999887,0:37,0,317	0/1:12,3:15:4e-06,0.999996,0:51,0,247	1/1:0,6:6:0,0.033554,0.966446:122,18,0	./.:0,0:0:0.277,0.498616,0.224385:0,0,0
chr3	12753906	chr3_12753906_T_C	T	C	.	PASS	AF=0.5;DP=113;NS=12;AN=24;MAF=0.5;AC=12;AC_Het=4;AC_Hom=8;AC_Hemi=0;HWE=0.281462	GT:AD:DP:GP:PL	1/1:1,24:25:0,3.4e-05,0.999966:331,48,0	0/0:6,0:6:0.972509,0.027491,0:0,18,190	1/1:0,12:12:0,0.000539,0.999461:277,36,0	1/1:0,5:5:0,0.064621,0.935379:160,15,0	0/0:6,0:6:0.972509,0.027491,0:0,18,188	0/1:2,2:4:0,1,0:63,0,64	0/1:1,1:2:0.000221,0.999325,0.000454:34,0,30	0/1:2,1:3:0.000442,0.999557,1e-06:31,0,57	0/0:10,0:10:0.998236,0.001764,0:0,30,266	0/0:21,1:22:0.995701,0.004299,0:0,26,303	0/1:13,1:14:0.47508,0.52492,0:0,2,242	1/1:0,4:4:0,0.121399,0.878601:116,12,0	./.:0,0:0:0.275662,0.498746,0.225592:0,0,0
chr3	12755288	chr3_12755288_G_A	G	A	.	PASS	AF=0.136364;DP=99;NS=11;AN=22;MAF=0.136364;AC=3;AC_Het=1;AC_Hom=2;AC_Hemi=0;HWE=0.142857	GT:AD:DP:GP:PL	0/0:11,0:11:0.999841,0.000159,0:0,33,283	1/1:0,7:7:0,0.087668,0.912332:203,21,0	0/0:15,0:15:0.99999,1e-05,0:0,45,324	0/0:7,0:7:0.997466,0.002534,0:0,21,204	0/0:5,0:5:0.989941,0.010059,0:0,15,156	0/1:5,5:10:0,1,0:131,0,138	0/0:2,0:2:0.924816,0.075184,0:0,6,76	0/0:2,0:2:0.924816,0.075184,0:0,6,70	0/0:12,0:12:0.999921,7.9e-05,0:0,36,284	0/0:20,0:20:1,0,0:0,60,366	0/0:8,0:8:0.998731,0.001269,0:0,24,196	./.:0,0:0:0.73985,0.240591,0.019559:0,0,0	./.:0,0:0:0.73985,0.240591,0.019559:0,0,0
chr3	12755604	chr3_12755604_G_A	G	A	.	PASS	AF=0.181818;DP=111;NS=11;AN=22;MAF=0.181818;AC=4;AC_Het=0;AC_Hom=4;AC_Hemi=0;HWE=0.0075188	GT:AD:DP:GP:PL	1/1:0,23:23:0,1e-06,0.999999:361,69,0	0/0:8,0:8:0.998245,0.001755,0:0,24,227	0/0:13,0:13:0.999945,5.5e-05,0:0,39,310	0/0:1,0:1:0.816258,0.183738,4e-06:0,3,40	0/0:4,0:4:0.972633,0.027367,0:0,12,141	0/0:9,0:9:0.999122,0.000878,0:0,27,243	0/0:1,0:1:0.816253,0.183737,1e-05:0,3,36	1/1:0,4:4:0,0.357032,0.642968:137,12,0	0/0:14,0:14:0.999973,2.7e-05,0:0,42,309	0/0:26,0:26:1,0,0:0,78,390	0/0:8,0:8:0.998245,0.001755,0:0,24,222	./.:0,0:0:0.66628,0.29996,0.033761:0,0,0	./.:0,0:0:0.66628,0.29996,0.033761:0,0,0
chr3	12755847	chr3_12755847_T_G	T	G	.	PASS	AF=0.125;DP=131;NS=12;AN=24;MAF=0.125;AC=3;AC_Het=3;AC_Hom=0;AC_Hemi=0;HWE=1	GT:AD:DP:GP:PL	0/0:33,1:34:1,0,0:0,85,385	0/0:10,0:10:0.999724,0.000276,0:0,30,240	0/0:8,0:8:0.998898,0.001102,0:0,24,208	0/1:5,1:6:0.066825,0.933175,0:17,0,92	0/0:6,0:6:0.995607,0.004393,0:0,18,133	0/0:12,0:12:0.999931,6.9e-05,0:0,36,274	0/0:4,0:4:0.982656,0.017344,0:0,12,118	0/0:4,0:4:0.982656,0.017344,0:0,12,94	0/0:13,0:13:0.999966,3.4e-05,0:0,39,281	0/0:16,0:16:0.999996,4e-06,0:0,48,305	0/1:8,2:10:0.004079,0.995921,0:29,0,165	0/1:6,2:8:7.8e-05,0.999922,0:47,0,107	./.:0,0:0:0.767845,0.216845,0.01531:0,0,0
chr3	12755873	chr3_12755873_A_G	A	G	.	PASS	AF=0.346154;DP=132;NS=13;AN=26;MAF=0.346154;AC=9;AC_Het=9;AC_Hom=0;AC_Hemi=0;HWE=0.209153	GT:AD:DP:GP:PL	0/0:33,1:34:1,0,0:0,65,378	0/1:8,1:9:0.05451,0.94549,0:12,0,193	0/0:9,0:9:0.997822,0.002178,0:0,27,221	0/1:3,4:7:0,1,0:86,0,75	0/1:4,3:7:0,1,0:78,0,103	0/0:10,1:11:0.783578,0.216422,0:0,6,237	0/1:3,1:4:0.027694,0.972306,0:15,0,102	0/1:3,1:4:0.001799,0.998201,0:27,0,86	0/1:10,1:11:0.267572,0.732428,0:4,0,231	0/1:15,2:17:0.314771,0.685229,0:3,0,269	0/0:9,1:10:0.590507,0.409493,0:0,2,193	0/1:3,5:8:0,0.999999,1e-06:106,0,56	0/1:0,1:1:0.000115,0.641462,0.358423:40,3,0
chr3	12755915	chr3_12755915_T_G	T	G	.	PASS	AF=0.166667;DP=111;NS=12;AN=24;MAF=0.166667;AC=4;AC_Het=4;AC_Hom=0;AC_Hemi=0;HWE=1	GT:AD:DP:GP:PL	0/0:27,0:27:1,0,0:0,81,379	0/1:6,1:7:0.131919,0.868081,0:12,0,163	0/0:14,0:14:0.999974,2.6e-05,0:0,42,305	0/0:2,0:2:0.904666,0.095334,0:0,6,65	0/1:5,1:6:0.014953,0.985047,0:22,0,146	0/0:5,0:5:0.986999,0.013001,0:0,15,154	0/1:2,1:3:0.005964,0.994036,0:26,0,61	0/0:3,0:3:0.949948,0.050052,0:0,9,96	0/0:13,0:13:0.999949,5.1e-05,0:0,39,278	0/0:19,0:19:0.999999,1e-06,0:0,57,335	0/0:10,0:10:0.999589,0.000411,0:0,30,232	0/1:0,1:1:0.00196,0.824305,0.173735:33,3,0	./.:0,0:0:0.682152,0.287546,0.030302:0,0,0
chr3	12755930	chr3_12755930_C_T	C	T	.	PASS	AF=0.461538;DP=117;NS=13;AN=26;MAF=0.461538;AC=12;AC_Het=4;AC_Hom=8;AC_Hemi=0;HWE=0.260843	GT:AD:DP:GP:PL	1/1:0,21:21:0,1e-06,0.999999:366,63,0	0/0:6,0:6:0.97397,0.02603,0:0,18,187	1/1:0,11:11:0,0.00114,0.99886:287,33,0	1/1:0,2:2:0,0.368928,0.631072:68,6,0	0/1:3,2:5:1e-06,0.999999,0:59,0,85	0/1:2,2:4:0,1,0:65,0,64	0/1:2,1:3:0.001476,0.998523,1e-06:26,0,59	0/0:4,0:4:0.903421,0.096579,0:0,12,138	0/0:13,0:13:0.999791,0.000209,0:0,39,264	0/0:28,0:28:1,0,0:0,84,389	0/0:16,0:16:0.999974,2.6e-05,0:0,48,319	1/1:0,3:3:0,0.226186,0.773814:87,9,0	0/1:0,1:1:0.000199,0.538898,0.460903:35,3,0
chr3	12755940	chr3_12755940_T_C	T	C	.	PASS	AF=0.230769;DP=122;NS=13;AN=26;MAF=0.230769;AC=6;AC_Het=2;AC_Hom=4;AC_Hemi=0;HWE=0.0757764	GT:AD:DP:GP:PL	1/1:0,24:24:0,0,1:376,72,0	0/0:6,0:6:0.990704,0.009296,0:0,18,174	0/0:13,0:13:0.999927,7.3e-05,0:0,39,311	0/0:2,0:2:0.869458,0.130542,0:0,6,65	0/0:5,0:5:0.981579,0.018421,0:0,15,164	0/0:4,0:4:0.963823,0.036177,0:0,12,136	0/1:1,1:2:0.002101,0.99771,0.000189:29,0,29	0/0:4,0:4:0.963823,0.036177,0:0,12,143	0/0:15,0:15:0.999982,1.8e-05,0:0,45,303	0/0:27,0:27:1,0,0:0,81,393	0/0:16,0:16:0.999991,9e-06,0:0,48,319	1/1:0,3:3:0,0.454301,0.545699:92,9,0	0/1:0,1:1:0.000809,0.768436,0.230755:35,3,0
chr3	12756068	chr3_12756068_C_T	C	T	.	PASS	AF=0.307692;DP=142;NS=13;AN=26;MAF=0.307692;AC=8;AC_Het=8;AC_Hom=0;AC_Hemi=0;HWE=0.244302	GT:AD:DP:GP:PL	0/1:18,12:30:0,1,0:218,0,232	0/1:7,1:8:0.070695,0.929305,0:12,0,161	0/0:9,0:9:0.998353,0.001647,0:0,27,229	0/1:8,3:11:4e-06,0.999996,0:55,0,181	0/1:5,3:8:0,1,0:71,0,126	0/1:7,1:8:0.375231,0.624769,0:3,0,168	0/0:4,0:4:0.949861,0.050139,0:0,12,127	0/1:2,2:4:7e-06,0.999992,1e-06:52,0,52	0/0:13,1:14:0.885103,0.114897,0:0,8,268	0/0:25,0:25:1,0,0:0,75,377	0/0:11,0:11:0.999588,0.000412,0:0,33,275	0/1:4,4:8:0,1,0:93,0,81	0/1:1,1:2:0.001495,0.998438,6.7e-05:29,0,35
chr3	12756112	chr3_12756112_T_C	T	C	.	PASS	AF=0.384615;DP=102;NS=13;AN=26;MAF=0.384615;AC=10;AC_Het=4;AC_Hom=6;AC_Hemi=0;HWE=0.255674	GT:AD:DP:GP:PL	0/0:13,1:14:0.571048,0.428952,0:0,2,189	0/1:5,1:6:0.005175,0.994825,0:22,0,118	0/0:5,0:5:0.962986,0.037014,0:0,15,136	1/1:0,3:3:0,0.289008,0.710992:91,9,0	0/0:6,0:6:0.981144,0.018856,0:0,18,173	0/1:1,2:3:1e-06,0.999804,0.000195:62,0,32	1/1:0,2:2:0,0.448421,0.551579:72,6,0	0/1:4,1:5:0.002594,0.997406,0:25,0,99	0/0:16,1:17:0.930571,0.069429,0:0,12,303	0/0:24,0:24:1,0,0:0,72,374	0/0:13,0:13:0.99985,0.00015,0:0,39,291	1/1:0,3:3:0,0.289008,0.710992:90,9,0	0/1:0,1:1:0.000101,0.619126,0.380773:40,3,0
chr3	12759608	chr3_12759608_C_T	C	T	.	PASS	AF=0.181818;DP=95;NS=11;AN=22;MAF=0.181818;AC=4;AC_Het=0;AC_Hom=4;AC_Hemi=0;HWE=0.0075188	GT:AD:DP:GP:PL	1/1:0,25:25:0,0,1:376,75,0	1/1:0,7:7:0,0.059547,0.940453:175,21,0	0/0:4,0:4:0.970079,0.029921,0:0,12,135	0/0:5,0:5:0.984812,0.015188,0:0,15,151	0/0:4,0:4:0.970079,0.029921,0:0,12,128	0/0:4,0:4:0.970079,0.029921,0:0,12,127	0/0:2,0:2:0.890173,0.109827,0:0,6,78	0/0:1,0:1:0.802068,0.197916,1.5e-05:0,3,35	0/0:9,0:9:0.999037,0.000963,0:0,27,241	0/0:22,0:22:1,0,0:0,66,375	0/0:12,0:12:0.99988,0.00012,0:0,36,253	./.:0,0:0:0.643331,0.317496,0.039173:0,0,0	./.:0,0:0:0.643331,0.317496,0.039173:0,0,0
chr3	12761827	chr3_12761827_T_C	T	C	.	PASS	AF=0.5;DP=108;NS=11;AN=22;MAF=0.5;AC=11;AC_Het=1;AC_Hom=10;AC_Hemi=0;HWE=0.0107622	GT:AD:DP:GP:PL	1/1:0,23:23:0,0,1:372,69,0	1/1:0,5:5:0,0.059824,0.940176:148,15,0	1/1:0,15:15:0,6.2e-05,0.999938:319,45,0	1/1:0,3:3:0,0.202886,0.797114:104,9,0	0/0:8,0:8:0.992386,0.007614,0:0,24,238	0/1:3,4:7:0,1,0:115,0,76	0/0:2,0:2:0.670651,0.329349,0:0,6,70	1/1:0,3:3:0,0.202886,0.797114:88,9,0	0/0:6,0:6:0.970222,0.029778,0:0,18,191	0/0:22,0:22:1,0,0:0,66,365	0/0:14,0:14:0.99988,0.00012,0:0,42,300	./.:0,0:0:0.254511,0.49996,0.245529:0,0,0	./.:0,0:0:0.254511,0.49996,0.245529:0,0,0
chr3	12764259	chr3_12764259_G_A	G	A	.	PASS	AF=0.208333;DP=133;NS=12;AN=24;MAF=0.208333;AC=5;AC_Het=5;AC_Hom=0;AC_Hemi=0;HWE=1	GT:AD:DP:GP:PL	0/0:2,0:2:0.867998,0.132002,0:0,6,72	0/1:5,1:6:0.025732,0.974268,0:18,0,135	0/1:10,2:12:0.000672,0.999328,0:34,0,234	./.:0,0:0:0.587949,0.357658,0.054392:0,0,0	0/1:6,2:8:0.003237,0.996763,0:27,0,148	0/0:6,0:6:0.990585,0.009415,0:0,18,190	0/0:2,0:2:0.867998,0.132002,0:0,6,63	0/0:3,0:3:0.929336,0.070664,0:0,9,90	0/0:7,1:8:0.722029,0.277971,0:0,2,193	0/0:24,2:26:0.996952,0.003048,0:0,23,344	0/0:14,1:15:0.996179,0.003821,0:0,22,286	0/1:35,8:43:4e-06,0.999996,0:57,0,144	0/1:1,1:2:0.002074,0.997804,0.000121:29,0,31
chr3	12765919	chr3_12765919_G_A	G	A	.	PASS	AF=0.153846;DP=182;NS=13;AN=26;MAF=0.153846;AC=4;AC_Het=4;AC_Hom=0;AC_Hemi=0;HWE=1	GT:AD:DP:GP:PL	0/0:35,1:36:1,0,0:0,83,336	0/1:3,2:5:0.002349,0.997651,0:30,0,59	0/1:9,1:10:0.487907,0.512093,0:4,0,185	0/0:1,0:1:0.82401,0.175978,1.2e-05:0,3,35	0/0:7,0:7:0.996674,0.003326,0:0,21,188	0/0:7,1:8:0.701775,0.298225,0:0,0,144	0/0:1,0:1:0.824004,0.175977,1.9e-05:0,3,33	0/0:3,0:3:0.949316,0.050684,0:0,9,82	0/1:11,2:13:0.099374,0.900626,0:13,0,206	0/0:30,2:32:0.99999,1e-05,0:0,46,333	0/0:18,0:18:0.999998,2e-06,0:0,54,307	0/0:41,4:45:0.999763,0.000237,0:0,33,149	0/1:0,3:3:1e-06,0.539292,0.460707:71,9,0
chr3	12766670	chr3_12766670_A_G	A	G	.	PASS	AF=0.208333;DP=137;NS=12;AN=24;MAF=0.208333;AC=5;AC_Het=5;AC_Hom=0;AC_Hemi=0;HWE=1	GT:AD:DP:GP:PL	0/0:23,0:23:1,0,0:0,69,323	0/1:4,1:5:0.004146,0.995854,0:26,0,107	0/1:12,4:16:0,1,0:66,0,228	0/0:2,0:2:0.867584,0.132416,0:0,6,70	0/0:5,0:5:0.981279,0.018721,0:0,15,144	0/1:1,1:2:0.002601,0.997351,4.8e-05:28,0,35	0/1:0,1:1:0.000251,0.765938,0.233811:40,3,0	0/0:1,0:1:0.766116,0.233861,2.3e-05:0,3,35	0/0:19,1:20:0.999073,0.000927,0:0,28,320	0/0:37,2:39:0.999997,3e-06,0:0,53,360	0/0:18,0:18:0.999998,2e-06,0:0,54,335	./.:0,0:0:0.586958,0.358347,0.054694:0,0,0	0/1:3,2:5:4e-06,0.999996,0:56,0,64
chr3	12768441	chr3_12768441_T_A	T	A	.	PASS	AF=0.416667;DP=108;NS=12;AN=24;MAF=0.416667;AC=10;AC_Het=6;AC_Hom=4;AC_Hemi=0;HWE=1	GT:AD:DP:GP:PL	1/1:0,6:6:0,0.03869,0.96131:132,18,0	0/0:5,0:5:0.953722,0.046278,0:0,15,162	0/1:11,2:13:0.010323,0.989677,0:18,0,225	0/0:2,0:2:0.720357,0.279643,0:0,6,67	0/1:10,2:12:2.6e-05,0.999974,0:44,0,219	0/1:8,1:9:0.039838,0.960162,0:12,0,140	0/0:2,0:2:0.720357,0.279643,0:0,6,77	0/0:7,0:7:0.988015,0.011985,0:0,21,220	0/1:9,2:11:0.000191,0.999809,0:35,0,216	0/1:19,3:22:0.000143,0.999857,0:37,0,311	0/1:10,3:13:3e-06,0.999997,0:53,0,236	1/1:0,6:6:0,0.03869,0.96131:123,18,0	./.:0,0:0:0.316892,0.492079,0.191029:0,0,0
chr3	12768944	chr3_12768944_T_C	T	C	.	PASS	AF=0.307692;DP=130;NS=13;AN=26;MAF=0.307692;AC=8;AC_Het=6;AC_Hom=2;AC_Hemi=0;HWE=1	GT:AD:DP:GP:PL	1/1:1,13:14:0,0.26345,0.73655:240,11,0	0/1:9,2:11:0.001477,0.998523,0:29,0,205	0/0:25,2:27:0.972602,0.027398,0:0,15,317	0/1:4,1:5:0.014525,0.985475,0:19,0,91	0/1:9,2:11:0.000273,0.999727,0:36,0,177	0/0:9,0:9:0.998316,0.001684,0:0,27,238	0/0:5,0:5:0.973721,0.026279,0:0,15,133	0/0:3,0:3:0.902563,0.097437,0:0,9,104	0/0:12,1:13:0.967143,0.032857,0:0,14,262	0/0:20,0:20:0.999999,1e-06,0:0,60,348	0/1:6,1:7:0.04473,0.95527,0:14,0,164	0/1:1,1:2:0.00184,0.997988,0.000172:28,0,31	0/1:2,1:3:0.01811,0.981837,5.3e-05:18,0,36
chr3	12768991	chr3_12768991_T_G	T	G	.	PASS	AF=0.454545;DP=99;NS=11;AN=22;MAF=0.454545;AC=10;AC_Het=2;AC_Hom=8;AC_Hemi=0;HWE=0.0610009	GT:AD:DP:GP:PL	0/1:1,2:3:0,0.998418,0.001582:62,0,24	1/1:0,6:6:0,0.03802,0.96198:188,18,0	1/1:0,22:22:0,1e-06,0.999999:379,66,0	1/1:0,2:2:0,0.387399,0.612601:75,6,0	0/0:9,0:9:0.996921,0.003079,0:0,27,250	0/1:6,4:10:0,1,0:98,0,164	0/0:3,0:3:0.834964,0.165036,0:0,9,95	1/1:0,6:6:0,0.03802,0.96198:196,18,0	0/0:10,0:10:0.998458,0.001542,0:0,30,259	0/0:20,0:20:0.999998,2e-06,0:0,60,366	0/0:8,0:8:0.993861,0.006139,0:0,24,236	./.:0,0:0:0.311875,0.493165,0.194959:0,0,0	./.:0,0:0:0.311875,0.493165,0.194959:0,0,0
chr3	12769233	chr3_12769233_G_A	G	A	.	PASS	AF=0.192308;DP=98;NS=13;AN=26;MAF=0.192308;AC=5;AC_Het=5;AC_Hom=0;AC_Hemi=0;HWE=1	GT:AD:DP:GP:PL	0/0:10,1:11:0.762434,0.237566,0:0,2,190	0/0:5,0:5:0.984467,0.015533,0:0,15,162	0/0:22,0:22:1,0,0:0,66,377	0/0:2,0:2:0.887921,0.112079,0:0,6,69	0/1:4,1:5:0.024591,0.975409,0:19,0,106	0/0:4,0:4:0.969409,0.030591,0:0,12,143	0/0:2,0:2:0.887921,0.112079,0:0,6,61	0/1:4,1:5:0.331327,0.668673,0:6,0,130	0/1:6,1:7:0.442626,0.557374,0:4,0,178	0/0:23,1:24:0.999962,3.8e-05,0:0,41,337	0/0:8,0:8:0.998032,0.001968,0:0,24,223	0/1:0,2:2:1.6e-05,0.664475,0.335509:55,6,0	0/1:0,1:1:0.006271,0.793422,0.200307:27,3,0
chr3	12769888	chr3_12769888_A_G	A	G	.	PASS	AF=0.5;DP=92;NS=11;AN=22;MAF=0.5;AC=11;AC_Het=1;AC_Hom=10;AC_Hemi=0;HWE=0.0107622	GT:AD:DP:GP:PL	1/1:0,20:20:0,2e-06,0.999998:349,60,0	0/0:3,0:3:0.807896,0.192104,0:0,9,110	1/1:0,8:8:0,0.008146,0.991854:173,24,0	1/1:0,4:4:0,0.11615,0.88385:121,12,0	0/1:6,1:7:0.005315,0.994685,0:20,0,160	1/1:0,2:2:0,0.344548,0.655452:78,6,0	0/0:2,0:2:0.677704,0.322296,0:0,6,73	./.:0,0:0:0.262673,0.499687,0.237641:0,0,0	0/0:6,0:6:0.971136,0.028864,0:0,18,177	0/0:24,0:24:1,0,0:0,72,357	0/0:14,0:14:0.999884,0.000116,0:0,42,312	1/1:0,2:2:2e-06,0.344548,0.655451:57,6,0	./.:0,0:0:0.262673,0.499687,0.237641:0,0,0
chr3	12769992	chr3_12769992_A_G	A	G	.	PASS	AF=0.333333;DP=114;NS=12;AN=24;MAF=0.333333;AC=8;AC_Het=2;AC_Hom=6;AC_Hemi=0;HWE=0.0437475	GT:AD:DP:GP:PL	1/1:0,19:19:0,8e-06,0.999992:271,57,0	1/1:0,3:3:0,0.337341,0.662659:97,9,0	0/0:16,0:16:0.999985,1.5e-05,0:0,48,212	0/0:3,0:3:0.890658,0.109342,0:0,9,103	0/0:5,0:5:0.970223,0.029777,0:0,15,127	0/1:1,1:2:0.000323,0.999578,9.8e-05:35,0,34	1/1:0,3:3:0,0.337341,0.662659:97,9,0	0/1:0,1:1:0.000432,0.670365,0.329203:35,3,0	0/0:10,0:10:0.999042,0.000958,0:0,30,263	0/0:39,0:39:1,0,0:0,117,422	0/0:10,0:10:0.999042,0.000958,0:0,30,269	0/0:3,0:3:0.890658,0.109342,0:0,9,95	./.:0,0:0:0.44978,0.441753,0.108467:0,0,0
chr3	12771363	chr3_12771363_G_A	G	A	.	PASS	AF=0.346154;DP=216;NS=13;AN=26;MAF=0.346154;AC=9;AC_Het=7;AC_Hom=2;AC_Hemi=0;HWE=1	GT:AD:DP:GP:PL	0/0:1,0:1:0.625778,0.373517,0.000705:0,3,25	0/1:0,1:1:0.000105,0.62615,0.373745:40,3,0	0/1:2,1:3:0.005291,0.994694,1.5e-05:22,0,43	0/1:2,1:3:0.050158,0.949772,7.1e-05:12,0,36	0/0:8,1:9:0.725195,0.274805,0:0,5,171	0/0:2,0:2:0.770155,0.229845,0:0,6,61	0/1:1,1:2:0.020545,0.974832,0.004624:16,0,18	1/1:0,2:2:1.5e-05,0.455823,0.544162:50,6,0	0/1:17,3:20:0.007663,0.992337,0:20,0,221	0/0:53,5:58:0.999612,0.000388,0:0,35,325	0/0:31,1:32:1,0,0:0,76,363	0/1:42,34:76:0,1,0:201,0,327	0/1:5,2:7:0.00041,0.99959,0:33,0,133
chr3	12771452	chr3_12771452_C_T	C	T	.	PASS	AF=0.166667;DP=204;NS=12;AN=24;MAF=0.166667;AC=4;AC_Het=4;AC_Hom=0;AC_Hemi=0;HWE=1	GT:AD:DP:GP:PL	0/0:6,0:6:0.993217,0.006783,0:0,18,139	0/1:1,2:3:0.000571,0.998332,0.001097:36,0,20	0/0:5,0:5:0.986525,0.013475,0:0,15,98	0/0:2,0:2:0.901489,0.098511,0:0,6,59	0/1:7,3:10:6.8e-05,0.999932,0:45,0,171	./.:0,0:0:0.673456,0.294375,0.032169:0,0,0	0/0:2,0:2:0.901484,0.09851,5e-06:0,6,39	0/0:2,0:2:0.901489,0.098511,0:0,6,60	0/1:17,3:20:0.014669,0.985331,0:22,0,257	0/0:65,5:70:1,0,0:0,63,326	0/0:26,2:28:0.995843,0.004157,0:0,20,316	0/1:42,7:49:0.004598,0.995402,0:27,0,111	0/0:7,0:7:0.996597,0.003403,0:0,21,165
chr3	12786608	chr3_12786608_G_A	G	A	.	PASS	AF=0.346154;DP=144;NS=13;AN=26;MAF=0.346154;AC=9;AC_Het=3;AC_Hom=6;AC_Hemi=0;HWE=0.0919908	GT:AD:DP:GP:PL	0/1:6,6:12:0,1,0:140,0,135	1/1:0,3:3:0,0.340032,0.659968:105,9,0	0/0:23,0:23:1,0,0:0,69,378	0/1:5,1:6:0.049686,0.950314,0:13,0,155	0/0:8,0:8:0.996224,0.003776,0:0,24,230	0/1:4,1:5:0.002612,0.997388,0:26,0,109	0/0:4,0:4:0.942819,0.057181,0:0,12,120	0/0:5,0:5:0.970568,0.029432,0:0,15,162	0/0:10,0:10:0.999053,0.000947,0:0,30,272	0/0:31,0:31:1,0,0:0,93,393	0/0:17,0:17:0.999993,7e-06,0:0,51,328	1/1:0,16:16:0,6.3e-05,0.999937:222,48,0	1/1:0,4:4:0,0.204841,0.795159:109,12,0
chr3	12786753	chr3_12786753_G_A	G	A	.	PASS	AF=0.181818;DP=149;NS=11;AN=22;MAF=0.181818;AC=4;AC_Het=4;AC_Hom=0;AC_Hemi=0;HWE=1	GT:AD:DP:GP:PL	0/1:13,3:16:3e-06,0.999997,0:59,0,223	0/0:5,0:5:0.98724,0.01276,0:0,15,166	0/0:20,0:20:1,0,0:0,60,340	0/0:6,0:6:0.993579,0.006421,0:0,18,160	0/0:6,0:6:0.993579,0.006421,0:0,18,172	0/0:8,0:8:0.998387,0.001613,0:0,24,199	0/0:4,0:4:0.974801,0.025199,0:0,12,133	./.:0,0:0:0.686632,0.284001,0.029367:0,0,0	0/1:13,3:16:0.000116,0.999884,0:43,0,264	0/1:33,7:40:0,1,0:78,0,331	0/1:10,1:11:0.282217,0.717783,0:8,0,216	0/0:16,0:16:0.999994,6e-06,0:0,48,298	./.:0,0:0:0.686632,0.284001,0.029367:0,0,0
chr3	12787474	chr3_12787474_C_T	C	T	.	PASS	AF=0.416667;DP=241;NS=12;AN=24;MAF=0.416667;AC=10;AC_Het=6;AC_Hom=4;AC_Hemi=0;HWE=1	GT:AD:DP:GP:PL	1/1:0,51:51:0,0,1:421,154,0	0/1:3,1:4:0.020968,0.979032,0:15,0,81	0/1:22,6:28:0,1,0:102,0,343	0/1:5,3:8:0,1,0:79,0,140	0/1:8,1:9:0.214327,0.785673,0:4,0,213	0/0:7,0:7:0.988523,0.011477,0:0,21,202	0/1:1,1:2:0.000214,0.999195,0.000591:35,0,28	0/0:1,0:1:0.573635,0.426264,0.0001:0,3,35	0/0:13,1:14:0.971556,0.028444,0:0,17,288	0/1:31,5:36:3.7e-05,0.999963,0:43,0,340	0/0:25,0:25:1,0,0:0,75,405	1/1:0,56:56:0,0,1:431,169,0	./.:0,0:0:0.329121,0.489139,0.18174:0,0,0
chr3	12788802	chr3_12788802_A_G	A	G	.	PASS	AF=0.5;DP=117;NS=11;AN=22;MAF=0.5;AC=11;AC_Het=1;AC_Hom=10;AC_Hemi=0;HWE=0.0107622	GT:AD:DP:GP:PL	1/1:0,8:8:0,0.008012,0.991988:209,24,0	1/1:0,12:12:0,0.000505,0.999495:303,36,0	1/1:0,16:16:0,3.2e-05,0.999968:336,48,0	1/1:0,12:12:0,0.000505,0.999495:273,36,0	0/0:15,0:15:0.999941,5.9e-05,0:0,45,326	0/1:9,3:12:0,1,0:70,0,223	0/0:6,0:6:0.970662,0.029338,0:0,18,148	1/1:0,2:2:0,0.340774,0.659226:70,6,0	0/0:4,0:4:0.892141,0.107859,0:0,12,148	0/0:24,0:24:1,0,0:0,72,398	0/0:6,0:6:0.970662,0.029338,0:0,18,156	./.:0,0:0:0.258398,0.499861,0.24174:0,0,0	./.:0,0:0:0.258398,0.499861,0.24174:0,0,0
chr3	12788980	chr3_12788980_A_G	A	G	.	PASS	AF=0.363636;DP=148;NS=11;AN=22;MAF=0.363636;AC=8;AC_Het=2;AC_Hom=6;AC_Hemi=0;HWE=0.0588235	GT:AD:DP:GP:PL	1/1:0,25:25:0,0,1:387,75,0	0/0:4,0:4:0.927533,0.072467,0:0,12,137	1/1:0,27:27:0,0,1:403,81,0	1/1:0,15:15:0,9.8e-05,0.999902:322,45,0	0/1:6,2:8:0.000116,0.999884,0:38,0,146	0/1:5,3:8:0,1,0:88,0,150	0/0:9,0:9:0.997565,0.002435,0:0,27,247	0/0:1,0:1:0.615337,0.384615,4.8e-05:0,3,37	0/0:9,0:9:0.997565,0.002435,0:0,27,172	0/0:29,0:29:1,0,0:0,87,388	0/0:13,0:13:0.999847,0.000153,0:0,39,310	./.:0,0:0:0.378673,0.473382,0.147944:0,0,0	./.:0,0:0:0.378673,0.473382,0.147944:0,0,0
chr3	12789482	chr3_12789482_G_A	G	A	.	PASS	AF=0.423077;DP=220;NS=13;AN=26;MAF=0.423077;AC=11;AC_Het=5;AC_Hom=6;AC_Hemi=0;HWE=0.573563	GT:AD:DP:GP:PL	0/0:25,0:25:1,0,0:0,75,380	0/0:6,0:6:0.977146,0.022854,0:0,18,174	1/1:0,22:22:0,1e-06,0.999999:368,66,0	1/1:0,9:9:0,0.005191,0.994809:231,27,0	0/1:6,5:11:0,1,0:113,0,153	0/1:5,3:8:0,1,0:81,0,147	0/0:6,0:6:0.977146,0.022854,0:0,18,198	0/0:5,0:5:0.955313,0.044687,0:0,15,157	0/1:16,6:22:0,1,0:87,0,282	0/1:23,14:37:0,1,0:158,0,322	0/1:10,8:18:0,1,0:138,0,225	1/1:0,46:46:0,0,1:246,138,0	0/0:5,0:5:0.955313,0.044687,0:0,15,133
chr3	12789683	chr3_12789683_C_T	C	T	.	PASS	AF=0.346154;DP=270;NS=13;AN=26;MAF=0.346154;AC=9;AC_Het=7;AC_Hom=2;AC_Hemi=0;HWE=1	GT:AD:DP:GP:PL	0/0:27,0:27:1,0,0:0,81,369	0/0:2,0:2:0.789894,0.210106,0:0,6,78	0/0:22,2:24:0.7664,0.2336,0:0,5,334	0/1:11,3:14:0,1,0:72,0,235	0/1:4,2:6:1.9e-05,0.999981,0:47,0,117	0/0:5,0:5:0.967822,0.032178,0:0,15,139	0/1:3,2:5:1e-06,0.999999,0:59,0,91	1/1:0,2:2:0,0.484494,0.515505:66,6,0	0/1:5,7:12:0,1,0:177,0,122	0/1:22,15:37:0,1,0:248,0,300	0/1:14,7:21:0,1,0:141,0,255	0/1:19,91:110:0,0.994873,0.005127:308,0,17	0/0:5,0:5:0.967822,0.032178,0:0,15,131
chr3	12793352	chr3_12793352_C_T	C	T	.	PASS	AF=0.461538;DP=257;NS=13;AN=26;MAF=0.461538;AC=12;AC_Het=8;AC_Hom=4;AC_Hemi=0;HWE=0.601992	GT:AD:DP:GP:PL	0/1:1,8:9:0,0.977794,0.022206:194,0,13	0/0:1,0:1:0.529753,0.470116,0.000132:0,3,35	0/1:22,2:24:0.297406,0.702594,0:1,0,331	0/1:6,4:10:0,1,0:92,0,141	0/1:1,3:4:0,0.999436,0.000564:96,0,29	0/0:5,0:5:0.947452,0.052548,0:0,15,148	0/1:3,2:5:1e-06,0.999999,0:59,0,96	0/0:4,0:4:0.900151,0.099849,0:0,12,131	0/1:8,8:16:0,1,0:157,0,189	0/1:19,24:43:0,1,0:338,0,296	0/1:7,13:20:0,1,0:261,0,153	1/1:0,112:112:0,0,1:469,337,0	1/1:0,4:4:0,0.123461,0.876539:136,12,0
chr3	12794689	chr3_12794689_G_A	G	A	.	PASS	AF=0.307692;DP=193;NS=13;AN=26;MAF=0.307692;AC=8;AC_Het=8;AC_Hom=0;AC_Hemi=0;HWE=0.244302	GT:AD:DP:GP:PL	0/1:35,6:41:0.000205,0.999795,0:37,0,325	0/0:3,0:3:0.89414,0.10586,0:0,9,108	0/1:16,2:18:0.015549,0.984451,0:18,0,287	0/1:5,1:6:0.01668,0.98332,0:18,0,138	0/1:7,3:10:0,1,0:68,0,167	0/1:6,2:8:1.7e-05,0.999983,0:48,0,152	0/0:4,0:4:0.944112,0.055888,0:0,12,136	0/0:1,0:1:0.67861,0.321377,1.2e-05:0,3,41	0/1:14,3:17:0.000213,0.999787,0:37,0,262	0/1:33,6:39:7e-06,0.999993,0:52,0,344	0/1:15,2:17:0.098186,0.901814,0:10,0,273	0/0:21,0:21:1,0,0:0,63,197	0/0:8,0:8:0.996314,0.003686,0:0,24,179
chr3	12794768	chr3_12794768_C_T	C	T	.	PASS	AF=0.115385;DP=148;NS=13;AN=26;MAF=0.115385;AC=3;AC_Het=1;AC_Hom=2;AC_Hemi=0;HWE=0.12	GT:AD:DP:GP:PL	0/0:25,0:25:1,0,0:0,75,364	0/0:9,0:9:0.999524,0.000476,0:0,27,241	0/0:13,0:13:0.99997,3e-05,0:0,39,296	0/0:7,0:7:0.998099,0.001901,0:0,21,190	0/0:7,0:7:0.998099,0.001901,0:0,21,178	0/1:2,4:6:0,1,0:117,0,53	0/0:4,0:4:0.984993,0.015007,0:0,12,133	1/1:0,6:6:0,0.204056,0.795944:187,18,0	0/0:16,0:16:0.999996,4e-06,0:0,48,335	0/0:31,0:31:1,0,0:0,93,359	0/0:12,0:12:0.99994,6e-05,0:0,36,300	0/0:7,0:7:0.998099,0.001901,0:0,21,148	0/0:5,0:5:0.99244,0.00756,0:0,15,136
chr3	12794890	chr3_12794890_C_T	C	T	.	PASS	AF=0.230769;DP=234;NS=13;AN=26;MAF=0.230769;AC=6;AC_Het=4;AC_Hom=2;AC_Hemi=0;HWE=0.522981	GT:AD:DP:GP:PL	0/0:47,0:47:1,0,0:0,141,429	0/0:10,0:10:0.999294,0.000706,0:0,30,274	0/0:31,0:31:1,0,0:0,93,399	0/1:3,1:4:0.001754,0.998246,0:29,0,77	0/0:6,1:7:0.578593,0.421407,0:0,0,155	0/0:4,0:4:0.95676,0.04324,0:0,12,125	0/0:1,0:1:0.734432,0.265544,2.4e-05:0,3,36	0/0:2,0:2:0.846898,0.153102,0:0,6,75	0/1:13,12:25:0,1,0:150,0,264	0/1:29,17:46:0,1,0:205,0,358	0/1:19,4:23:3e-05,0.99997,0:47,0,324	1/1:0,29:29:0,0,1:324,87,0	0/0:5,0:5:0.977902,0.022098,0:0,15,156
chr3	12795487	chr3_12795487_T_A	T	A	.	PASS	AF=0.136364;DP=110;NS=11;AN=22;MAF=0.136364;AC=3;AC_Het=3;AC_Hom=0;AC_Hemi=0;HWE=1	GT:AD:DP:GP:PL	0/0:14,0:14:0.999979,2.1e-05,0:0,42,283	0/1:1,3:4:0,0.999729,0.000271:87,0,25	0/1:12,2:14:0.00866,0.99134,0:25,0,277	0/0:9,0:9:0.999336,0.000664,0:0,27,232	0/1:7,2:9:0.000377,0.999623,0:39,0,185	0/0:1,0:1:0.854573,0.145422,5e-06:0,3,37	0/0:3,0:3:0.959194,0.040806,0:0,9,109	0/0:4,0:4:0.979172,0.020828,0:0,12,134	0/0:17,0:17:0.999997,3e-06,0:0,51,327	0/0:24,0:24:1,0,0:0,72,376	0/0:10,0:10:0.999668,0.000332,0:0,30,258	./.:0,0:0:0.730301,0.248551,0.021148:0,0,0	./.:0,0:0:0.730301,0.248551,0.021148:0,0,0
chr3	12795886	chr3_12795886_T_C	T	C	.	PASS	AF=0.153846;DP=224;NS=13;AN=26;MAF=0.153846;AC=4;AC_Het=0;AC_Hom=4;AC_Hemi=0;HWE=0.00521739	GT:AD:DP:GP:PL	1/1:0,7:7:0,0.091185,0.908815:190,21,0	0/0:16,0:16:0.999995,5e-06,0:0,48,329	0/0:5,0:5:0.990362,0.009638,0:0,15,137	0/0:16,0:16:0.999995,5e-06,0:0,48,287	0/0:7,0:7:0.997573,0.002427,0:0,21,210	0/0:4,0:4:0.980907,0.019093,0:0,12,106	0/0:6,0:6:0.995158,0.004842,0:0,18,152	1/1:0,4:4:0,0.445274,0.554726:113,12,0	0/0:7,0:7:0.997573,0.002427,0:0,21,162	0/0:21,0:21:1,0,0:0,63,351	0/0:14,0:14:0.999981,1.9e-05,0:0,42,302	0/0:109,0:109:1,0,0:0,328,461	0/0:8,0:8:0.998785,0.001215,0:0,24,214
chr3	12801662	chr3_12801662_T_A	T	A	.	PASS	AF=0.409091;DP=80;NS=11;AN=22;MAF=0.409091;AC=9;AC_Het=1;AC_Hom=8;AC_Hemi=0;HWE=0.00928793	GT:AD:DP:GP:PL	1/1:0,10:10:0,0.002238,0.997762:180,30,0	0/0:1,0:1:0.534173,0.46502,0.000808:0,3,27	1/1:0,9:9:0,0.004467,0.995533:160,27,0	1/1:0,5:5:0,0.066982,0.933018:105,15,0	0/0:3,0:3:0.821266,0.178734,0:0,9,68	0/1:1,1:2:0.004557,0.995097,0.000346:21,0,31	./.:0,0:0:0.2858,0.497605,0.216595:0,0,0	./.:0,0:0:0.2858,0.497605,0.216595:0,0,0	0/0:1,0:1:0.534173,0.46502,0.000808:0,3,27	0/0:6,0:6:0.973517,0.026483,0:0,18,139	0/0:3,0:3:0.821266,0.178734,0:0,9,71	0/0:28,0:28:1,0,0:0,84,185	1/1:0,12:12:0,0.000561,0.999439:173,36,0
chr3	12816674	chr3_12816674_G_A	G	A	.	PASS	AF=0.458333;DP=104;NS=12;AN=24;MAF=0.458333;AC=11;AC_Het=3;AC_Hom=8;AC_Hemi=0;HWE=0.103129	GT:AD:DP:GP:PL	./.:0,0:0:0.283315,0.497917,0.218768:0,0,0	1/1:0,3:3:0,0.221483,0.778517:91,9,0	0/1:5,3:8:1e-06,0.999999,0:59,0,93	0/1:0,1:1:0.001912,0.531254,0.466834:25,3,0	0/0:5,0:5:0.947941,0.052059,0:0,15,121	1/1:0,2:2:1e-06,0.362648,0.637352:60,6,0	1/1:0,2:2:1e-05,0.362644,0.637346:49,6,0	0/0:3,0:3:0.819889,0.180111,0:0,9,80	0/0:8,0:8:0.993182,0.006818,0:0,24,216	0/0:24,0:24:1,0,0:0,72,317	0/0:9,0:9:0.996579,0.003421,0:0,27,162	1/1:0,38:38:0,0,1:314,114,0	0/1:0,1:1:0.001912,0.531254,0.466834:25,3,0
chr3	12818397	chr3_12818397_A_T	A	T	.	PASS	AF=0.272727;DP=121;NS=11;AN=22;MAF=0.272727;AC=6;AC_Het=6;AC_Hom=0;AC_Hemi=0;HWE=0.504644	GT:AD:DP:GP:PL	0/0:18,1:19:0.999246,0.000754,0:0,30,220	0/1:1,1:2:0.010155,0.988316,0.001529:21,0,21	0/1:8,6:14:0,1,0:120,0,138	0/0:5,0:5:0.976327,0.023673,0:0,15,125	0/1:6,1:7:0.246526,0.753474,0:6,0,145	./.:0,0:0:0.519084,0.402782,0.078134:0,0,0	0/0:1,0:1:0.720321,0.279463,0.000216:0,3,27	./.:0,0:0:0.519084,0.402782,0.078134:0,0,0	0/1:17,4:21:3e-06,0.999997,0:56,0,221	0/1:23,6:29:3e-06,0.999997,0:56,0,227	0/1:8,6:14:0,1,0:103,0,130	0/0:3,0:3:0.911585,0.088415,0:0,9,67	0/0:6,0:6:0.988022,0.011978,0:0,18,151
chr3	12818444	chr3_12818444_A_G	A	G	.	PASS	AF=0.416667;DP=138;NS=12;AN=24;MAF=0.416667;AC=10;AC_Het=8;AC_Hom=2;AC_Hemi=0;HWE=0.547718	GT:AD:DP:GP:PL	0/0:19,1:20:0.999261,0.000739,0:0,33,222	0/1:3,2:5:8.4e-05,0.999916,0:39,0,62	0/1:3,11:14:0,0.999659,0.000341:201,0,30	1/1:0,5:5:0,0.076048,0.923952:116,15,0	0/1:9,3:12:8e-06,0.999992,0:49,0,139	./.:0,0:0:0.323083,0.490642,0.186275:0,0,0	0/0:1,0:1:0.568034,0.431312,0.000653:0,3,27	0/1:1,1:2:0.005207,0.991791,0.003002:21,0,21	0/1:9,6:15:0,1,0:109,0,143	0/1:24,8:32:0,1,0:99,0,213	0/1:8,7:15:0,1,0:118,0,129	0/0:9,0:9:0.997043,0.002957,0:0,27,168	0/1:3,5:8:0,0.999998,2e-06:115,0,53
chr3	12818726	chr3_12818726_A_G	A	G	.	PASS	AF=0.269231;DP=73;NS=13;AN=26;MAF=0.269231;AC=7;AC_Het=7;AC_Hom=0;AC_Hemi=0;HWE=0.49913	GT:AD:DP:GP:PL	0/1:3,1:4:0.034019,0.965981,1e-06:15,0,56	0/1:3,1:4:0.034019,0.965981,1e-06:15,0,56	0/1:4,1:5:0.003527,0.996473,0:25,0,80	0/1:2,3:5:0,0.999929,7.1e-05:72,0,35	0/0:4,0:4:0.946534,0.053466,0:0,12,77	0/0:3,0:3:0.898495,0.101505,0:0,9,66	0/0:1,0:1:0.68856,0.311159,0.000281:0,3,27	0/0:1,0:1:0.68856,0.311159,0.000281:0,3,27	0/1:3,1:4:0.011036,0.988963,1e-06:20,0,56	0/0:12,1:13:0.58937,0.41063,0:0,1,166	0/1:4,1:5:0.013889,0.986111,0:19,0,97	0/0:20,0:20:0.999999,1e-06,0:0,60,134	0/1:2,2:4:0.000183,0.999779,3.7e-05:38,0,38
chr3	12819192	chr3_12819192_A_G	A	G	.	PASS	AF=0.166667;DP=122;NS=12;AN=24;MAF=0.166667;AC=4;AC_Het=4;AC_Hom=0;AC_Hemi=0;HWE=1	GT:AD:DP:GP:PL	0/1:5,2:7:0.034744,0.965256,0:18,0,96	0/0:4,0:4:0.975324,0.024676,0:0,12,105	0/0:8,0:8:0.998421,0.001579,0:0,24,129	0/0:13,0:13:0.999951,4.9e-05,0:0,39,224	0/0:5,0:5:0.987508,0.012492,0:0,15,116	0/1:3,1:4:0.236774,0.763226,0:9,0,65	0/0:2,0:2:0.908096,0.091904,0:0,6,59	./.:0,0:0:0.691659,0.280002,0.028338:0,0,0	0/0:1,0:1:0.831605,0.168327,6.8e-05:0,3,27	0/1:11,5:16:0,1,0:80,0,176	0/0:5,0:5:0.987508,0.012492,0:0,15,132	0/0:50,2:52:1,0,0:0,115,300	0/1:2,3:5:6e-06,0.999962,3.2e-05:56,0,35
chr3	12820160	chr3_12820160_T_C	T	C	.	PASS	AF=0.461538;DP=166;NS=13;AN=26;MAF=0.461538;AC=12;AC_Het=10;AC_Hom=2;AC_Hemi=0;HWE=0.11159	GT:AD:DP:GP:PL	1/1:0,17:17:0,1.8e-05,0.999982:267,51,0	0/1:5,2:7:0.000696,0.999304,0:29,0,102	0/0:13,0:13:0.999794,0.000206,0:0,39,247	0/1:5,3:8:1.1e-05,0.999989,0:47,0,98	0/1:3,1:4:0.018475,0.981525,0:15,0,70	0/1:7,3:10:0,1,0:61,0,159	0/1:4,2:6:0.000359,0.999641,0:32,0,98	0/1:1,1:2:0.004692,0.995174,0.000134:21,0,35	0/1:6,4:10:0,1,0:92,0,126	0/1:13,3:16:0.0001,0.9999,0:38,0,192	0/1:7,2:9:0.000267,0.999733,0:33,0,157	0/1:48,9:57:0.07716,0.92284,0:8,0,276	0/0:7,0:7:0.986962,0.013038,0:0,21,166
chr3	12820195	chr3_12820195_G_A	G	A	.	PASS	AF=0.461538;DP=210;NS=13;AN=26;MAF=0.461538;AC=12;AC_Het=12;AC_Hom=0;AC_Hemi=0;HWE=0.00569121	GT:AD:DP:GP:PL	0/1:14,10:24:0,1,0:128,0,218	0/1:10,3:13:0.000342,0.999658,0:32,0,202	0/1:19,3:22:0.000104,0.999896,0:37,0,265	0/1:5,3:8:9e-06,0.999991,0:48,0,126	0/1:5,1:6:0.005884,0.994116,0:20,0,121	0/1:7,5:12:0,1,0:107,0,151	0/1:3,2:5:0.000184,0.999816,0:35,0,81	0/1:2,2:4:2e-06,0.999997,0:54,0,64	0/1:9,3:12:1e-06,0.999999,0:60,0,197	0/1:18,3:21:0.003859,0.996141,0:22,0,251	0/1:11,2:13:0.000378,0.999622,0:32,0,229	0/1:50,12:62:4e-06,0.999996,0:52,0,293	0/0:8,0:8:0.993353,0.006647,0:0,24,194
chr3	12820372	chr3_12820372_T_A	T	A	.	PASS	AF=0.333333;DP=139;NS=12;AN=24;MAF=0.333333;AC=8;AC_Het=8;AC_Hom=0;AC_Hemi=0;HWE=0.216045	GT:AD:DP:GP:PL	0/1:5,3:8:4e-06,0.999996,0:53,0,90	0/0:3,0:3:0.882311,0.117689,0:0,9,81	0/1:12,2:14:0.002419,0.997581,0:26,0,223	0/1:3,1:4:0.028963,0.971037,0:15,0,62	0/1:2,1:3:0.014709,0.98529,2e-06:18,0,52	0/1:3,1:4:0.028963,0.971037,0:15,0,64	0/0:3,0:3:0.882311,0.117689,0:0,9,88	./.:0,0:0:0.425203,0.453746,0.121051:0,0,0	0/1:8,4:12:0,1,0:70,0,148	0/1:14,2:16:0.071553,0.928447,0:11,0,233	0/0:10,1:11:0.791299,0.208701,0:0,6,202	0/1:46,11:57:0.009815,0.990185,0:20,0,312	0/0:4,0:4:0.937477,0.062523,0:0,12,114
chr3	12820457	chr3_12820457_C_G	C	G	.	PASS	AF=0.346154;DP=176;NS=13;AN=26;MAF=0.346154;AC=9;AC_Het=9;AC_Hom=0;AC_Hemi=0;HWE=0.209153	GT:AD:DP:GP:PL	0/1:11,4:15:3.4e-05,0.999966,0:44,0,204	0/0:6,0:6:0.983369,0.016631,0:0,18,169	0/1:11,4:15:0,1,0:63,0,163	0/1:5,3:8:5.9e-05,0.999941,0:42,0,125	0/1:2,1:3:0.055037,0.944955,8e-06:12,0,45	0/1:3,2:5:1.2e-05,0.999988,0:49,0,82	0/1:1,2:3:3e-06,0.983224,0.016774:55,0,12	0/0:3,0:3:0.880825,0.119175,0:0,9,108	0/1:15,6:21:0,1,0:88,0,270	0/1:28,8:36:1e-06,0.999999,0:63,0,277	0/1:16,5:21:5e-06,0.999995,0:53,0,242	0/0:35,0:35:1,0,0:0,105,336	0/0:5,0:5:0.967282,0.032718,0:0,15,143
chr3	12820496	chr3_12820496_A_G	A	G	.	PASS	AF=0.375;DP=134;NS=12;AN=24;MAF=0.375;AC=9;AC_Het=7;AC_Hom=2;AC_Hemi=0;HWE=0.592947	GT:AD:DP:GP:PL	0/1:6,2:8:0.00047,0.99953,0:32,0,162	0/0:1,0:1:0.619005,0.380902,9.3e-05:0,3,34	0/1:3,1:4:0.001032,0.998968,0:29,0,78	0/1:1,3:4:5e-06,0.999604,0.000391:52,0,29	0/1:9,2:11:0.001772,0.998228,0:27,0,199	1/1:0,2:2:0,0.448285,0.551715:71,6,0	0/0:3,0:3:0.866676,0.133324,0:0,9,99	0/1:2,1:3:0.002051,0.997949,0:26,0,65	0/1:17,3:20:0.000511,0.999489,0:32,0,288	0/0:34,4:38:0.917681,0.082319,0:0,11,292	0/1:14,4:18:0.000437,0.999563,0:33,0,246	0/0:22,0:22:1,0,0:0,66,302	./.:0,0:0:0.383236,0.471649,0.145115:0,0,0
chr3	12820501	chr3_12820501_G_C	G	C	.	PASS	AF=0.5;DP=125;NS=11;AN=22;MAF=0.5;AC=11;AC_Het=7;AC_Hom=4;AC_Hemi=0;HWE=0.580853	GT:AD:DP:GP:PL	0/1:6,2:8:0.000315,0.999685,0:32,0,156	./.:0,0:0:0.271399,0.499121,0.229479:0,0,0	0/1:4,1:5:0.001737,0.998263,0:25,0,79	0/1:1,2:3:0.000153,0.999384,0.000463:36,0,30	0/1:8,2:10:0.000605,0.999395,0:30,0,184	1/1:0,2:2:0,0.352224,0.647776:75,6,0	1/1:0,2:2:0,0.352224,0.647776:72,6,0	0/1:2,1:3:0.001373,0.998627,0:26,0,65	0/1:17,3:20:0.000233,0.999767,0:34,0,292	0/0:33,4:37:0.752557,0.247443,0:0,7,283	0/1:13,4:17:0.000155,0.999845,0:35,0,237	0/0:18,0:18:0.999993,7e-06,0:0,54,266	./.:0,0:0:0.271399,0.499121,0.229479:0,0,0
chr3	12820522	chr3_12820522_T_C	T	C	.	PASS	AF=0.227273;DP=96;NS=11;AN=22;MAF=0.227273;AC=5;AC_Het=5;AC_Hom=0;AC_Hemi=0;HWE=1	GT:AD:DP:GP:PL	0/1:5,2:7:0.000172,0.999828,0:39,0,126	./.:0,0:0:0.553514,0.380942,0.065544:0,0,0	0/0:3,0:3:0.920788,0.079212,0:0,9,80	0/0:1,0:1:0.743467,0.255834,0.000699:0,3,21	0/0:9,1:10:0.919392,0.080608,0:0,9,199	0/1:1,1:2:0.000581,0.999202,0.000217:34,0,29	0/1:0,1:1:0.000172,0.743856,0.255973:41,3,0	0/1:2,1:3:0.003661,0.996339,0:26,0,63	0/0:14,1:15:0.790806,0.209194,0:0,4,272	0/0:30,3:33:0.982361,0.017639,0:0,16,290	0/1:13,2:15:0.27379,0.72621,0:6,0,225	0/0:6,0:6:0.989361,0.010639,0:0,18,100	./.:0,0:0:0.553514,0.380942,0.065544:0,0,0
chr3	12820661	chr3_12820661_G_A	G	A	.	PASS	AF=0.166667;DP=93;NS=12;AN=24;MAF=0.166667;AC=4;AC_Het=4;AC_Hom=0;AC_Hemi=0;HWE=1	GT:AD:DP:GP:PL	0/0:3,0:3:0.943257,0.056743,0:0,9,100	0/0:3,0:3:0.943257,0.056743,0:0,9,90	0/1:2,1:3:0.039985,0.960015,0:17,0,54	./.:0,0:0:0.649701,0.312679,0.03762:0,0,0	0/0:9,0:9:0.999061,0.000939,0:0,27,242	0/1:0,1:1:0.000335,0.805769,0.193896:40,3,0	0/0:1,0:1:0.805743,0.193886,0.000371:0,3,21	0/0:2,0:2:0.892607,0.107393,0:0,6,69	0/0:16,1:17:0.964559,0.035441,0:0,11,289	0/0:33,1:34:1,0,0:0,75,374	0/1:9,1:10:0.144539,0.855461,0:11,0,213	0/1:5,4:9:0,1,0:92,0,75	0/0:1,0:1:0.805967,0.19394,9.3e-05:0,3,27
chr3	12820789	chr3_12820789_A_C	A	C	.	PASS	AF=0.192308;DP=178;NS=13;AN=26;MAF=0.192308;AC=5;AC_Het=5;AC_Hom=0;AC_Hemi=0;HWE=1	GT:AD:DP:GP:PL	0/0:10,1:11:0.886256,0.113744,0:0,6,227	0/0:4,0:4:0.968566,0.031434,0:0,12,122	0/0:10,0:10:0.999493,0.000507,0:0,30,269	0/1:2,1:3:0.001936,0.998064,0:30,0,59	0/1:2,1:3:0.003064,0.996935,1e-06:28,0,53	0/0:2,0:2:0.885099,0.114901,0:0,6,61	0/0:1,0:1:0.793542,0.206033,0.000425:0,3,21	0/0:3,0:3:0.939048,0.060952,0:0,9,92	0/0:16,1:17:0.969464,0.030536,0:0,12,292	0/0:47,3:50:1,0,0:0,76,376	0/1:15,3:18:8e-06,0.999992,0:54,0,272	0/1:42,10:52:0,1,0:108,0,222	0/1:3,1:4:0.194751,0.805249,0:9,0,81
chr3	12820868	chr3_12820868_G_A	G	A	.	PASS	AF=0.458333;DP=271;NS=12;AN=24;MAF=0.458333;AC=11;AC_Het=11;AC_Hom=0;AC_Hemi=0;HWE=0.0142876	GT:AD:DP:GP:PL	0/1:20,5:25:0,1,0:89,0,316	0/1:5,1:6:0.003599,0.996401,0:22,0,144	0/1:13,3:16:4.1e-05,0.999959,0:41,0,264	0/1:11,3:14:0,1,0:70,0,233	0/1:8,1:9:0.028081,0.971919,0:13,0,187	0/1:3,1:4:0.001136,0.998864,1e-06:27,0,57	0/0:2,0:2:0.693066,0.306932,2e-06:0,6,55	./.:0,0:0:0.281214,0.498164,0.220622:0,0,0	0/1:16,2:18:0.001173,0.998827,0:27,0,296	0/1:38,13:51:0,1,0:181,0,328	0/1:13,6:19:0,1,0:136,0,251	0/1:64,32:96:0,1,0:285,0,317	0/1:8,3:11:0,1,0:73,0,183
chr3	12820908	chr3_12820908_T_A	T	A	.	PASS	AF=0.227273;DP=172;NS=11;AN=22;MAF=0.227273;AC=5;AC_Het=5;AC_Hom=0;AC_Hemi=0;HWE=1	GT:AD:DP:GP:PL	0/1:15,2:17:0.258986,0.741014,0:7,0,253	0/0:2,0:2:0.872617,0.127383,0:0,6,74	0/0:3,0:3:0.931977,0.068023,0:0,9,95	0/0:6,0:6:0.990959,0.009041,0:0,18,180	0/0:6,0:6:0.990959,0.009041,0:0,18,169	0/1:1,1:2:0.001364,0.998343,0.000292:31,0,27	./.:0,0:0:0.599103,0.349829,0.051068:0,0,0	./.:0,0:0:0.599103,0.349829,0.051068:0,0,0	0/0:11,0:11:0.999715,0.000285,0:0,33,248	0/1:24,6:30:0,1,0:95,0,293	0/1:9,3:12:3e-06,0.999997,0:58,0,176	0/1:58,20:78:0,1,0:222,0,327	0/0:5,0:5:0.98208,0.01792,0:0,15,148
chr3	12820909	chr3_12820909_T_C	T	C	.	PASS	AF=0.454545;DP=170;NS=11;AN=22;MAF=0.454545;AC=10;AC_Het=4;AC_Hom=6;AC_Hemi=0;HWE=0.542748	GT:AD:DP:GP:PL	1/1:1,15:16:0,0.001472,0.998528:289,32,0	0/0:2,0:2:0.708205,0.291795,0:0,6,71	1/1:0,4:4:0,0.131706,0.868294:117,12,0	0/1:3,3:6:0,1,0:89,0,80	0/0:6,0:6:0.974896,0.025104,0:0,18,163	0/1:1,1:2:0.000193,0.998982,0.000825:35,0,27	./.:0,0:0:0.300556,0.495348,0.204097:0,0,0	./.:0,0:0:0.300556,0.495348,0.204097:0,0,0	0/0:11,0:11:0.999196,0.000804,0:0,33,244	0/0:28,2:30:0.977173,0.022827,0:0,18,312	0/1:10,1:11:0.19853,0.80147,0:4,0,195	0/1:57,20:77:0,1,0:216,0,328	1/1:0,5:5:0,0.070495,0.929505:150,15,0
chr3	12821101	chr3_12821101_A_C	A	C	.	PASS	AF=0.416667;DP=101;NS=12;AN=24;MAF=0.416667;AC=10;AC_Het=10;AC_Hom=0;AC_Hemi=0;HWE=0.063131	GT:AD:DP:GP:PL	0/1:8,4:12:0,1,0:80,0,138	0/1:2,1:3:0.000441,0.999557,2e-06:31,0,54	0/1:6,1:7:0.007008,0.992992,0:19,0,135	0/1:6,1:7:0.007008,0.992992,0:19,0,144	0/0:1,0:1:0.524052,0.475089,0.000859:0,3,27	0/0:1,0:1:0.524052,0.475089,0.000859:0,3,27	./.:0,0:0:0.275101,0.498799,0.2261:0,0,0	0/1:0,1:1:0.001153,0.523893,0.474954:27,3,0	0/1:10,2:12:0.000875,0.999125,0:28,0,194	0/1:27,7:34:0,1,0:85,0,284	0/1:9,4:13:0,1,0:86,0,188	0/1:2,2:4:2.3e-05,0.999975,2e-06:44,0,54	0/1:4,2:6:5.3e-05,0.999947,0:40,0,90
chr3	12821219	chr3_12821219_T_C	T	C	.	PASS	AF=0.333333;DP=64;NS=12;AN=24;MAF=0.333333;AC=8;AC_Het=2;AC_Hom=6;AC_Hemi=0;HWE=0.0437475	GT:AD:DP:GP:PL	1/1:0,6:6:0,0.052481,0.947519:147,18,0	0/0:3,0:3:0.876393,0.123607,0:0,9,67	1/1:0,6:6:0,0.052481,0.947519:158,18,0	1/1:0,5:5:0,0.099728,0.900272:93,15,0	0/0:3,0:3:0.876393,0.123607,0:0,9,71	0/0:1,0:1:0.639056,0.360539,0.000406:0,3,27	0/0:1,0:1:0.639056,0.360539,0.000406:0,3,27	./.:0,0:0:0.408721,0.461184,0.130095:0,0,0	0/0:6,0:6:0.982676,0.017324,0:0,18,153	0/1:18,2:20:0.207034,0.792966,0:5,0,226	0/0:4,0:4:0.934126,0.065874,0:0,12,112	0/0:6,0:6:0.982676,0.017324,0:0,18,102	0/1:2,1:3:0.002236,0.997739,2.5e-05:26,0,41
chr3	12834990	chr3_12834990_G_A	G	A	.	PASS	AF=0.291667;DP=244;NS=12;AN=24;MAF=0.291667;AC=7;AC_Het=7;AC_Hom=0;AC_Hemi=0;HWE=0.487414	GT:AD:DP:GP:PL	0/0:13,0:13:0.999898,0.000102,0:0,39,257	0/0:9,0:9:0.998377,0.001623,0:0,27,254	0/1:13,4:17:0,1,0:76,0,242	0/1:10,5:15:0,1,0:102,0,211	0/1:8,3:11:1e-06,0.999999,0:62,0,191	0/0:9,0:9:0.998377,0.001623,0:0,27,169	./.:0,0:0:0.498528,0.415074,0.086398:0,0,0	0/0:4,0:4:0.950538,0.049462,0:0,12,108	0/1:13,7:20:0,1,0:144,0,245	0/1:20,7:27:0,1,0:125,0,298	0/1:9,3:12:0,1,0:75,0,193	0/1:55,43:98:0,1,0:303,0,364	0/0:9,0:9:0.998377,0.001623,0:0,27,243
chr3	12835346	chr3_12835346_A_G	A	G	.	PASS	AF=0.416667;DP=103;NS=12;AN=24;MAF=0.416667;AC=10;AC_Het=2;AC_Hom=8;AC_Hemi=0;HWE=0.0286714	GT:AD:DP:GP:PL	0/0:15,0:15:0.999962,3.8e-05,0:0,45,286	./.:0,0:0:0.376161,0.474317,0.149522:0,0,0	1/1:0,12:12:0,0.000774,0.999226:277,36,0	0/1:1,4:5:0,0.998992,0.001008:125,0,25	0/0:3,0:3:0.863846,0.136154,0:0,9,99	0/1:1,4:5:0,0.997992,0.002008:81,0,22	1/1:0,2:2:1e-06,0.442289,0.55771:64,6,0	0/0:4,0:4:0.926951,0.073049,0:0,12,132	0/0:15,0:15:0.999962,3.8e-05,0:0,45,254	0/0:23,0:23:1,0,0:0,69,348	0/0:11,0:11:0.999385,0.000615,0:0,33,268	1/1:0,6:6:0,0.047223,0.952777:102,18,0	1/1:0,2:2:1e-06,0.442289,0.55771:62,6,0
chr3	12835600	chr3_12835600_G_A	G	A	.	PASS	AF=0.269231;DP=197;NS=13;AN=26;MAF=0.269231;AC=7;AC_Het=1;AC_Hom=6;AC_Hemi=0;HWE=0.00869565	GT:AD:DP:GP:PL	0/0:14,0:14:0.999959,4.1e-05,0:0,42,259	1/1:0,6:6:0,0.084806,0.915194:137,18,0	0/0:22,0:22:1,0,0:0,66,374	0/0:11,0:11:0.999671,0.000329,0:0,33,262	0/0:6,0:6:0.989572,0.010428,0:0,18,189	0/1:7,10:17:0,1,0:195,0,158	1/1:0,3:3:0,0.425727,0.574273:76,9,0	0/0:6,0:6:0.989572,0.010428,0:0,18,192	0/0:4,0:4:0.959554,0.040446,0:0,12,131	0/0:23,0:23:1,0,0:0,69,347	0/0:11,0:11:0.999671,0.000329,0:0,33,256	1/1:0,58:58:0,0,1:325,175,0	0/0:7,0:7:0.994759,0.005241,0:0,21,199
chr3	12836365	chr3_12836365_G_A	G	A	.	PASS	AF=0.192308;DP=256;NS=13;AN=26;MAF=0.192308;AC=5;AC_Het=3;AC_Hom=2;AC_Hemi=0;HWE=0.373913	GT:AD:DP:GP:PL	1/1:0,25:25:0,0,1:351,75,0	0/0:8,0:8:0.998106,0.001894,0:0,24,224	0/0:24,0:24:1,0,0:0,72,372	0/0:21,0:21:1,0,0:0,63,338	0/0:5,0:5:0.985044,0.014956,0:0,15,133	0/1:2,2:4:2.2e-05,0.999978,0:50,0,64	0/1:3,2:5:3e-06,0.999997,0:58,0,90	0/0:3,0:3:0.942746,0.057254,0:0,9,115	0/0:12,0:12:0.999881,0.000119,0:0,36,282	0/0:39,0:39:1,0,0:0,117,405	0/0:18,0:18:0.999998,2e-06,0:0,54,317	0/1:17,69:86:0,1,0:333,0,61	0/0:6,0:6:0.992466,0.007534,0:0,18,201
chr3	12837577	chr3_12837577_T_C	T	C	.	PASS	AF=0.346154;DP=257;NS=13;AN=26;MAF=0.346154;AC=9;AC_Het=1;AC_Hom=8;AC_Hemi=0;HWE=0.00411899	GT:AD:DP:GP:PL	1/1:0,34:34:0,0,1:379,102,0	0/0:5,0:5:0.967544,0.032456,0:0,15,137	1/1:0,22:22:0,1e-06,0.999999:382,66,0	1/1:1,14:15:0,0.185444,0.814556:288,12,0	0/0:6,0:6:0.983504,0.016496,0:0,18,143	0/1:6,5:11:0,1,0:138,0,148	0/0:2,0:2:0.788415,0.211585,0:0,6,63	0/0:8,0:8:0.995824,0.004176,0:0,24,223	0/0:9,0:9:0.997908,0.002092,0:0,27,232	0/0:30,0:30:1,0,0:0,90,368	0/0:23,0:23:1,0,0:0,69,379	0/0:78,0:78:1,0,0:0,235,425	1/1:0,14:14:0,0.000227,0.999773:310,42,0
chr3	12846559	chr3_12846559_A_G	A	G	.	PASS	AF=0.230769;DP=264;NS=13;AN=26;MAF=0.230769;AC=6;AC_Het=2;AC_Hom=4;AC_Hemi=0;HWE=0.0757764	GT:AD:DP:GP:PL	0/0:29,0:29:1,0,0:0,87,377	0/0:3,0:3:0.930179,0.069821,0:0,9,81	0/0:13,0:13:0.999927,7.3e-05,0:0,39,285	0/0:28,0:28:1,0,0:0,84,401	0/0:9,0:9:0.998829,0.001171,0:0,27,240	1/1:0,5:5:0,0.172285,0.827715:162,15,0	0/1:3,5:8:0,1,0:134,0,90	0/0:2,0:2:0.86947,0.13053,0:0,6,78	0/0:21,0:21:1,0,0:0,63,343	0/0:38,0:38:1,0,0:0,114,405	0/0:19,0:19:0.999999,1e-06,0:0,57,339	0/1:50,21:71:0,1,0:242,0,342	1/1:0,8:8:0,0.025358,0.974642:200,24,0
chr3	12849009	chr3_12849009_A_G	A	G	.	PASS	AF=0.115385;DP=170;NS=13;AN=26;MAF=0.115385;AC=3;AC_Het=3;AC_Hom=0;AC_Hemi=0;HWE=1	GT:AD:DP:GP:PL	0/0:2,0:2:0.937949,0.062051,0:0,6,59	0/0:7,0:7:0.997937,0.002063,0:0,21,188	0/1:14,2:16:0.16406,0.83594,0:13,0,276	0/0:15,1:16:0.998956,0.001044,0:0,24,315	0/1:17,6:23:0,1,0:84,0,307	0/1:3,1:4:0.004779,0.995221,0:29,0,74	0/0:5,0:5:0.991799,0.008201,0:0,15,139	0/0:1,0:1:0.883144,0.116851,5e-06:0,3,35	0/0:9,0:9:0.999483,0.000517,0:0,27,244	0/0:33,0:33:1,0,0:0,99,411	0/0:16,0:16:0.999996,4e-06,0:0,48,323	0/0:34,0:34:1,0,0:0,102,320	0/0:4,0:4:0.98373,0.01627,0:0,12,137
chr3	12852255	chr3_12852255_A_G	A	G	.	PASS	AF=0.5;DP=223;NS=13;AN=26;MAF=0.5;AC=13;AC_Het=3;AC_Hom=10;AC_Hemi=0;HWE=0.0892525	GT:AD:DP:GP:PL	0/1:2,3:5:0,0.999999,1e-06:89,0,56	1/1:0,6:6:0,0.033178,0.966822:190,18,0	1/1:0,13:13:0,0.000268,0.999732:259,39,0	0/1:7,4:11:0,1,0:105,0,177	0/0:9,0:9:0.996456,0.003544,0:0,27,227	1/1:0,8:8:0,0.008506,0.991494:230,24,0	0/1:2,4:6:0,0.999999,1e-06:106,0,55	1/1:0,2:2:0,0.354454,0.645546:68,6,0	0/0:23,0:23:1,0,0:0,69,367	0/0:45,0:45:1,0,0:0,135,416	0/0:29,0:29:1,0,0:0,87,398	0/0:63,0:63:1,0,0:0,190,439	1/1:0,3:3:0,0.215401,0.784599:105,9,0
chr3	12852361	chr3_12852361_C_G	C	G	.	PASS	AF=0.125;DP=178;NS=12;AN=24;MAF=0.125;AC=3;AC_Het=1;AC_Hom=2;AC_Hemi=0;HWE=0.130435	GT:AD:DP:GP:PL	./.:0,0:0:0.75406,0.228613,0.017327:0,0,0	1/1:0,7:7:0,0.093439,0.906561:194,21,0	0/0:16,0:16:0.999995,5e-06,0:0,48,334	0/0:14,0:14:0.999981,1.9e-05,0:0,42,301	0/0:13,0:13:0.999963,3.7e-05,0:0,39,285	0/0:11,0:11:0.999852,0.000148,0:0,33,278	0/0:8,0:8:0.998817,0.001183,0:0,24,234	0/1:0,2:2:5e-06,0.767349,0.232646:63,6,0	0/0:13,0:13:0.999963,3.7e-05,0:0,39,296	0/0:28,0:28:1,0,0:0,84,363	0/0:19,0:19:0.999999,1e-06,0:0,57,343	0/0:41,1:42:1,0,0:0,108,394	0/0:4,0:4:0.981405,0.018595,0:0,12,139
chr3	12866223	chr3_12866223_G_T	G	T	.	PASS	AF=0.166667;DP=210;NS=12;AN=24;MAF=0.166667;AC=4;AC_Het=4;AC_Hom=0;AC_Hemi=0;HWE=1	GT:AD:DP:GP:PL	0/0:3,0:3:0.949382,0.050618,0:0,9,75	0/0:6,0:6:0.99338,0.00662,0:0,18,155	0/0:9,0:9:0.999168,0.000832,0:0,27,182	0/0:4,0:4:0.974034,0.025966,0:0,12,116	0/1:6,3:9:1.1e-05,0.999989,0:53,0,156	0/1:6,1:7:0.086599,0.913401,0:14,0,160	0/1:2,1:3:0.005894,0.994106,0:26,0,65	0/0:1,0:1:0.824214,0.175779,7e-06:0,3,37	0/0:20,2:22:0.895392,0.104608,0:0,6,291	0/0:38,5:43:0.98407,0.01593,0:0,14,318	0/1:18,3:21:0.069082,0.930918,0:15,0,270	0/0:81,0:81:1,0,0:0,244,401	./.:0,0:0:0.679336,0.289765,0.030899:0,0,0
chr3	12867317	chr3_12867317_C_A	C	A	.	PASS	AF=0.458333;DP=256;NS=12;AN=24;MAF=0.458333;AC=11;AC_Het=7;AC_Hom=4;AC_Hemi=0;HWE=1	GT:AD:DP:GP:PL	./.:0,0:0:0.310659,0.493418,0.195923:0,0,0	0/1:2,1:3:0.0004,0.9996,0:32,0,60	0/0:18,0:18:0.999994,6e-06,0:0,54,364	0/0:7,0:7:0.987744,0.012256,0:0,21,192	0/1:9,2:11:2.6e-05,0.999974,0:44,0,216	1/1:0,8:8:0,0.009741,0.990259:204,24,0	0/1:1,2:3:1e-06,0.998736,0.001263:57,0,25	1/1:0,2:2:0,0.386351,0.613649:80,6,0	0/1:4,9:13:0,1,0:204,0,90	0/1:23,31:54:0,1,0:351,0,308	0/1:5,9:14:0,1,0:225,0,127	0/1:60,55:115:0,1,0:355,0,359	0/0:8,0:8:0.993834,0.006166,0:0,24,217
chr3	12877403	chr3_12877403_T_C	T	C	.	PASS	AF=0.153846;DP=245;NS=13;AN=26;MAF=0.153846;AC=4;AC_Het=4;AC_Hom=0;AC_Hemi=0;HWE=1	GT:AD:DP:GP:PL	0/1:2,5:7:0,0.999986,1.4e-05:98,0,38	0/1:5,1:6:0.365363,0.634637,0:7,0,140	0/0:26,0:26:1,0,0:0,78,375	0/0:3,0:3:0.958224,0.041776,0:0,9,105	0/1:12,3:15:8.8e-05,0.999912,0:45,0,222	0/0:7,0:7:0.997283,0.002717,0:0,21,208	0/0:6,0:6:0.99458,0.00542,0:0,18,193	0/0:1,0:1:0.8515,0.148495,5e-06:0,3,37	0/0:16,0:16:0.999995,5e-06,0:0,48,341	0/0:46,6:52:0.509192,0.490808,0:4,0,326	0/1:23,3:26:0.463493,0.536507,0:5,0,316	0/0:70,1:71:1,0,0:0,195,440	0/0:9,0:9:0.999319,0.000681,0:0,27,252
chr3	12877436	chr3_12877436_C_T	C	T	.	PASS	AF=0.269231;DP=270;NS=13;AN=26;MAF=0.269231;AC=7;AC_Het=5;AC_Hom=2;AC_Hemi=0;HWE=1	GT:AD:DP:GP:PL	0/1:10,1:11:0.354882,0.645118,0:4,0,143	0/1:6,1:7:0.021245,0.978755,0:18,0,169	1/1:1,29:30:0,3e-06,0.999997:366,63,0	0/0:3,0:3:0.915111,0.084889,0:0,9,110	0/1:16,4:20:0,1,0:69,0,302	0/0:6,0:6:0.988538,0.011462,0:0,18,191	0/0:4,0:4:0.955674,0.044326,0:0,12,118	0/0:1,0:1:0.729356,0.270636,8e-06:0,3,41	0/0:21,0:21:1,0,0:0,63,348	0/1:47,11:58:0,1,0:111,0,337	0/1:22,7:29:0,1,0:100,0,310	0/0:71,0:71:1,0,0:0,214,434	0/0:9,0:9:0.998553,0.001447,0:0,27,250
chr3	12880501	chr3_12880501_G_A	G	A	.	PASS	AF=0.375;DP=211;NS=12;AN=24;MAF=0.375;AC=9;AC_Het=5;AC_Hom=4;AC_Hemi=0;HWE=1	GT:AD:DP:GP:PL	./.:0,0:0:0.36643,0.477809,0.155761:0,0,0	0/0:1,0:1:0.605306,0.394643,5.1e-05:0,3,37	0/0:22,0:22:1,0,0:0,66,285	1/1:0,3:3:0,0.277163,0.722837:98,9,0	0/1:4,4:8:0,1,0:101,0,117	0/0:5,0:5:0.960848,0.039152,0:0,15,143	0/0:2,0:2:0.754157,0.245843,0:0,6,69	0/0:4,0:4:0.924646,0.075354,0:0,12,124	0/1:13,4:17:0,1,0:63,0,233	0/1:26,9:35:0,1,0:85,0,309	0/1:14,4:18:2e-06,0.999998,0:56,0,224	0/1:53,34:87:0,1,0:314,0,364	1/1:0,9:9:0,0.005955,0.994045:233,27,0
chr3	12881724	chr3_12881724_A_T	A	T	.	PASS	AF=0.375;DP=234;NS=12;AN=24;MAF=0.375;AC=9;AC_Het=3;AC_Hom=6;AC_Hemi=0;HWE=0.205277	GT:AD:DP:GP:PL	1/1:0,3:3:0,0.308874,0.691126:88,9,0	0/1:4,1:5:0.022182,0.977818,0:16,0,117	1/1:0,9:9:0,0.006934,0.993066:203,27,0	0/1:5,3:8:0,1,0:78,0,149	0/1:11,2:13:0.077783,0.922217,0:10,0,249	0/0:8,0:8:0.995649,0.004351,0:0,24,224	0/0:5,0:5:0.966221,0.033779,0:0,15,166	./.:0,0:0:0.411242,0.460079,0.128679:0,0,0	0/0:22,0:22:1,0,0:0,66,364	0/0:30,1:31:0.999999,1e-06,0:0,60,370	0/0:22,1:23:0.999331,0.000669,0:0,32,344	0/0:92,7:99:1,0,0:0,108,352	1/1:0,8:8:0,0.013773,0.986227:222,24,0
chr3	12887596	chr3_12887596_G_A	G	A	.	PASS	AF=0.363636;DP=187;NS=11;AN=22;MAF=0.363636;AC=8;AC_Het=6;AC_Hom=2;AC_Hemi=0;HWE=1	GT:AD:DP:GP:PL	0/0:2,0:2:0.754265,0.245735,0:0,6,67	0/0:4,0:4:0.924687,0.075313,0:0,12,109	./.:0,0:0:0.366598,0.477751,0.155651:0,0,0	0/1:1,6:7:0,0.711878,0.288122:169,1,0	0/1:6,1:7:0.030098,0.969902,0:14,0,172	0/0:3,0:3:0.859922,0.140078,0:0,9,82	0/0:1,0:1:0.605426,0.394493,8.1e-05:0,3,35	1/1:0,2:2:5e-06,0.434172,0.565823:54,6,0	0/1:4,6:10:0,1,0:137,0,99	0/1:17,10:27:0,1,0:196,0,292	0/1:12,6:18:0,1,0:132,0,245	0/1:52,54:106:0,1,0:343,0,347	./.:0,0:0:0.366598,0.477751,0.155651:0,0,0
chr3	12890378	chr3_12890378_A_G	A	G	.	PASS	AF=0.153846;DP=236;NS=13;AN=26;MAF=0.153846;AC=4;AC_Het=4;AC_Hom=0;AC_Hemi=0;HWE=1	GT:AD:DP:GP:PL	0/0:6,0:6:0.993634,0.006366,0:0,18,173	0/0:2,0:2:0.90702,0.09298,0:0,6,73	0/0:28,0:28:1,0,0:0,84,390	0/1:1,1:2:0.001942,0.997928,0.000129:31,0,29	0/1:7,1:8:0.164728,0.835272,0:11,0,174	0/0:2,0:2:0.90702,0.09298,0:0,6,71	0/1:1,1:2:0.009648,0.989543,0.000809:24,0,21	0/0:2,0:2:0.90702,0.09298,0:0,6,70	0/1:14,2:16:0.015695,0.984305,0:22,0,288	0/0:54,1:55:1,0,0:0,129,400	0/0:21,2:23:0.763475,0.236525,0:0,1,318	0/0:83,5:88:1,0,0:0,171,418	0/0:2,0:2:0.90702,0.09298,0:0,6,73
chr3	12890974	chr3_12890974_C_T	C	T	.	PASS	AF=0.166667;DP=211;NS=12;AN=24;MAF=0.166667;AC=4;AC_Het=4;AC_Hom=0;AC_Hemi=0;HWE=1	GT:AD:DP:GP:PL	0/0:10,0:10:0.999579,0.000421,0:0,30,209	0/0:2,0:2:0.902593,0.097407,0:0,6,74	0/1:14,2:16:0.019432,0.980568,0:21,0,259	0/1:7,4:11:0,1,0:93,0,170	0/1:5,2:7:5e-06,0.999995,0:57,0,136	0/0:5,0:5:0.98669,0.01331,0:0,15,151	0/0:6,0:6:0.9933,0.0067,0:0,18,186	./.:0,0:0:0.676465,0.29202,0.031515:0,0,0	0/0:9,0:9:0.999158,0.000842,0:0,27,207	0/1:14,3:17:0.001228,0.998772,0:33,0,254	0/0:14,2:16:0.850727,0.149273,0:0,4,277	0/0:107,0:107:1,0,0:0,322,471	0/0:5,0:5:0.98669,0.01331,0:0,15,126
chr3	12891074	chr3_12891074_T_G	T	G	.	PASS	AF=0.346154;DP=245;NS=13;AN=26;MAF=0.346154;AC=9;AC_Het=7;AC_Hom=2;AC_Hemi=0;HWE=1	GT:AD:DP:GP:PL	1/1:0,3:3:0,0.347493,0.652507:85,9,0	0/0:2,0:2:0.809907,0.190093,0:0,6,66	0/1:18,6:24:0,1,0:97,0,279	0/1:2,8:10:0,0.999985,1.5e-05:171,0,42	0/1:6,2:8:6.7e-05,0.999933,0:42,0,153	0/1:10,1:11:0.353708,0.646292,0:3,0,219	0/1:8,1:9:0.301594,0.698406,0:4,0,177	0/0:4,0:4:0.944576,0.055424,0:0,12,133	0/0:13,1:14:0.985446,0.014554,0:0,18,281	0/0:34,3:37:0.895291,0.104709,0:0,9,321	0/1:13,2:15:0.004612,0.995388,0:24,0,259	0/0:95,1:96:1,0,0:0,263,422	0/1:5,1:6:0.051271,0.948729,0:13,0,143
chr3	12891122	chr3_12891122_G_C	G	C	.	PASS	AF=0.291667;DP=235;NS=12;AN=24;MAF=0.291667;AC=7;AC_Het=5;AC_Hom=2;AC_Hemi=0;HWE=1	GT:AD:DP:GP:PL	./.:0,0:0:0.505822,0.41078,0.083399:0,0,0	0/0:5,0:5:0.975251,0.024749,0:0,15,172	0/0:19,0:19:0.999998,2e-06,0:0,57,340	1/1:0,3:3:0,0.381061,0.618939:111,9,0	0/1:4,3:7:0,1,0:89,0,90	0/0:9,0:9:0.998416,0.001584,0:0,27,240	0/0:3,0:3:0.907844,0.092156,0:0,9,102	0/0:5,0:5:0.975251,0.024749,0:0,15,169	0/1:11,6:17:0,1,0:128,0,213	0/1:28,10:38:0,1,0:161,0,320	0/1:9,7:16:0,1,0:177,0,217	0/1:67,44:111:0,1,0:314,0,346	0/0:2,0:2:0.83124,0.16876,0:0,6,67
chr3	12891127	chr3_12891127_A_T	A	T	.	PASS	AF=0.333333;DP=219;NS=12;AN=24;MAF=0.333333;AC=8;AC_Het=6;AC_Hom=2;AC_Hemi=0;HWE=1	GT:AD:DP:GP:PL	./.:0,0:0:0.433406,0.44986,0.116735:0,0,0	0/0:5,0:5:0.968584,0.031416,0:0,15,164	1/1:1,13:14:0,0.371978,0.628022:246,8,0	0/0:3,0:3:0.885158,0.114842,0:0,9,113	0/1:5,1:6:0.071825,0.928175,0:11,0,134	0/0:8,0:8:0.995962,0.004038,0:0,24,233	0/0:3,0:3:0.885158,0.114842,0:0,9,102	0/0:4,0:4:0.939081,0.060919,0:0,12,136	0/1:16,3:19:0.000339,0.999661,0:35,0,287	0/1:24,9:33:0,1,0:126,0,321	0/1:12,3:15:7e-06,0.999993,0:51,0,262	0/1:93,15:108:0.022947,0.977053,0:16,0,270	0/1:0,1:1:0.000505,0.658001,0.341494:34,3,0
chr3	12891133	chr3_12891133_A_T	A	T	.	PASS	AF=0.115385;DP=219;NS=13;AN=26;MAF=0.115385;AC=3;AC_Het=3;AC_Hom=0;AC_Hemi=0;HWE=1	GT:AD:DP:GP:PL	0/0:1,0:1:0.86915,0.130846,4e-06:0,3,37	0/0:3,0:3:0.963729,0.036271,0:0,9,107	0/1:11,2:13:0.007295,0.992705,0:27,0,229	0/0:3,0:3:0.963729,0.036271,0:0,9,112	0/0:4,0:4:0.98153,0.01847,0:0,12,129	0/0:7,0:7:0.997653,0.002347,0:0,21,222	0/0:3,0:3:0.963729,0.036271,0:0,9,101	0/0:4,0:4:0.98153,0.01847,0:0,12,138	0/1:17,3:20:0.00042,0.99958,0:39,0,296	0/1:28,5:33:3.1e-05,0.999969,0:50,0,330	0/0:15,0:15:0.999991,9e-06,0:0,45,334	0/0:112,0:112:1,0,0:0,337,456	0/0:1,0:1:0.86915,0.130846,4e-06:0,3,37
chr3	12891205	chr3_12891205_C_T	C	T	.	PASS	AF=0.153846;DP=243;NS=13;AN=26;MAF=0.153846;AC=4;AC_Het=4;AC_Hom=0;AC_Hemi=0;HWE=1	GT:AD:DP:GP:PL	0/0:3,0:3:0.959146,0.040854,0:0,9,77	0/0:5,0:5:0.989464,0.010536,0:0,15,159	0/1:12,2:14:0.004774,0.995226,0:28,0,234	0/1:4,1:5:0.423361,0.576639,0:6,0,120	0/0:10,0:10:0.999667,0.000333,0:0,30,236	0/0:7,0:7:0.997345,0.002655,0:0,21,219	0/0:7,0:7:0.997345,0.002655,0:0,21,220	0/0:1,0:1:0.854418,0.145576,6e-06:0,3,36	0/0:18,1:19:0.994859,0.005141,0:0,18,312	0/1:34,6:40:4.7e-05,0.999953,0:48,0,312	0/0:11,0:11:0.999834,0.000166,0:0,33,251	0/1:98,17:115:7e-06,0.999993,0:56,0,281	0/0:6,0:6:0.994704,0.005296,0:0,18,182
chr3	12891246	chr3_12891246_G_C	G	C	.	PASS	AF=0.153846;DP=221;NS=13;AN=26;MAF=0.153846;AC=4;AC_Het=2;AC_Hom=2;AC_Hemi=0;HWE=0.234783	GT:AD:DP:GP:PL	1/1:0,4:4:0,0.411255,0.588745:106,12,0	0/0:5,0:5:0.98894,0.01106,0:0,15,156	0/0:18,2:20:0.803954,0.196046,0:0,2,299	0/0:3,0:3:0.957181,0.042819,0:0,9,95	0/0:6,1:7:0.688908,0.311092,0:1,0,173	0/0:5,0:5:0.98894,0.01106,0:0,15,156	0/1:5,1:6:0.124168,0.875832,0:13,0,146	0/0:3,0:3:0.957181,0.042819,0:0,9,106	0/1:11,2:13:0.14306,0.85694,0:12,0,242	0/0:32,3:35:0.998408,0.001592,0:0,24,321	0/0:7,0:7:0.997212,0.002788,0:0,21,177	0/0:97,10:107:0.999981,1.9e-05,0:0,43,301	0/0:6,0:6:0.994439,0.005561,0:0,18,171
chr3	12894879	chr3_12894879_C_T	C	T	.	PASS	AF=0.192308;DP=217;NS=13;AN=26;MAF=0.192308;AC=5;AC_Het=5;AC_Hom=0;AC_Hemi=0;HWE=1	GT:AD:DP:GP:PL	0/0:21,1:22:0.999412,0.000588,0:0,29,274	0/0:8,0:8:0.998083,0.001917,0:0,24,188	0/0:12,0:12:0.99988,0.00012,0:0,36,283	0/1:3,1:4:0.008106,0.991894,0:24,0,82	0/1:4,2:6:0.000754,0.999246,0:34,0,100	0/1:9,2:11:0.002607,0.997393,0:29,0,175	0/0:4,0:4:0.970192,0.029808,0:0,12,136	0/0:2,0:2:0.890552,0.109447,0:0,6,67	0/0:16,0:16:0.999992,8e-06,0:0,48,284	0/1:27,5:32:4e-06,0.999996,0:57,0,313	0/0:17,0:17:0.999996,4e-06,0:0,51,316	0/0:80,1:81:1,0,0:0,206,421	0/1:1,1:2:0.000646,0.999231,0.000123:35,0,30
chr3	12895570	chr3_12895570_C_T	C	T	.	PASS	AF=0.125;DP=190;NS=12;AN=24;MAF=0.125;AC=3;AC_Het=3;AC_Hom=0;AC_Hemi=0;HWE=1	GT:AD:DP:GP:PL	./.:0,0:0:0.755668,0.227248,0.017085:0,0,0	0/0:7,0:7:0.997656,0.002344,0:0,21,191	0/0:5,0:5:0.99069,0.00931,0:0,15,153	0/0:5,0:5:0.99069,0.00931,0:0,15,166	0/0:5,0:5:0.99069,0.00931,0:0,15,157	0/1:2,2:4:3e-06,0.999997,0:60,0,69	0/1:2,2:4:3e-06,0.999997,0:60,0,67	0/0:3,0:3:0.963772,0.036228,0:0,9,106	0/0:9,0:9:0.999413,0.000587,0:0,27,238	0/0:33,0:33:1,0,0:0,99,380	0/0:18,0:18:0.999999,1e-06,0:0,54,329	0/1:49,46:95:0,1,0:355,0,364	0/0:2,0:2:0.930077,0.069923,0:0,6,62
chr3	12896175	chr3_12896175_A_C	A	C	.	PASS	AF=0.291667;DP=214;NS=12;AN=24;MAF=0.291667;AC=7;AC_Het=5;AC_Hom=2;AC_Hemi=0;HWE=1	GT:AD:DP:GP:PL	./.:0,0:0:0.512534,0.406762,0.080705:0,0,0	0/0:6,0:6:0.987752,0.012248,0:0,18,162	1/1:0,6:6:0,0.072999,0.927001:148,18,0	0/1:1,2:3:4e-06,0.999796,0.0002:55,0,30	0/1:5,3:8:2e-06,0.999998,0:58,0,131	0/1:5,2:7:0.000133,0.999867,0:40,0,139	0/1:2,1:3:0.007937,0.992059,3e-06:22,0,48	0/0:3,0:3:0.909752,0.090248,0:0,9,106	0/1:20,2:22:0.295053,0.704947,0:5,0,306	0/0:24,1:25:0.999953,4.7e-05,0:0,42,336	0/0:19,1:20:0.998795,0.001205,0:0,28,311	0/0:101,3:104:1,0,0:0,213,405	0/0:3,0:3:0.909752,0.090248,0:0,9,107
chr3	12896917	chr3_12896917_T_C	T	C	.	PASS	AF=0.333333;DP=200;NS=12;AN=24;MAF=0.333333;AC=8;AC_Het=4;AC_Hom=4;AC_Hemi=0;HWE=0.517566	GT:AD:DP:GP:PL	0/1:0,1:1:0.007855,0.65136,0.340785:22,3,0	0/1:4,1:5:0.004822,0.995178,0:23,0,119	1/1:0,6:6:0,0.056361,0.943639:125,18,0	0/1:4,1:5:0.009572,0.990428,0:20,0,119	0/0:5,0:5:0.968338,0.031662,0:0,15,163	0/1:4,1:5:0.003048,0.996952,0:25,0,128	0/0:7,0:7:0.991892,0.008108,0:0,21,209	./.:0,0:0:0.431017,0.451004,0.117979:0,0,0	0/0:10,0:10:0.998979,0.001021,0:0,30,251	0/0:43,0:43:1,0,0:0,129,410	0/0:18,0:18:0.999996,4e-06,0:0,54,341	0/0:89,0:89:1,0,0:0,268,447	1/1:0,6:6:0,0.056361,0.943639:174,18,0
chr3	12899636	chr3_12899636_G_A	G	A	.	PASS	AF=0.269231;DP=251;NS=13;AN=26;MAF=0.269231;AC=7;AC_Het=7;AC_Hom=0;AC_Hemi=0;HWE=0.49913	GT:AD:DP:GP:PL	0/0:6,0:6:0.987085,0.012915,0:0,18,113	0/0:1,0:1:0.704854,0.295136,1e-05:0,3,41	0/1:2,1:3:0.002393,0.997607,0:27,0,69	0/0:2,0:2:0.826885,0.173115,0:0,6,70	0/1:2,2:4:2e-06,0.999928,7e-05:57,0,35	0/1:2,1:3:0.001201,0.998799,0:30,0,72	0/0:3,0:3:0.905241,0.094759,0:0,9,95	0/0:3,0:3:0.905241,0.094759,0:0,9,110	0/1:13,10:23:0,1,0:195,0,264	0/1:28,29:57:0,1,0:330,0,327	0/1:12,7:19:0,1,0:162,0,257	0/1:62,58:120:0,1,0:350,0,352	0/0:7,0:7:0.9935,0.0065,0:0,21,202
chr3	12900415	chr3_12900415_C_T	C	T	.	PASS	AF=0.291667;DP=223;NS=12;AN=24;MAF=0.291667;AC=7;AC_Het=5;AC_Hom=2;AC_Hemi=0;HWE=1	GT:AD:DP:GP:PL	./.:0,0:0:0.45563,0.438748,0.105623:0,0,0	0/1:2,1:3:0.00083,0.999169,1e-06:31,0,55	0/0:1,0:1:0.674995,0.32499,1.6e-05:0,3,40	0/0:1,0:1:0.674995,0.32499,1.6e-05:0,3,40	0/1:4,4:8:0,1,0:91,0,105	0/0:2,0:2:0.805975,0.194025,0:0,6,72	0/0:6,0:6:0.985178,0.014822,0:0,18,188	0/0:4,0:4:0.943234,0.056766,0:0,12,116	0/1:8,7:15:0,1,0:146,0,173	0/1:24,23:47:0,1,0:317,0,313	0/1:4,10:14:0,1,0:228,0,97	0/0:116,0:116:1,0,0:0,349,466	1/1:0,5:5:0,0.114891,0.885109:171,15,0
chr3	12902722	chr3_12902722_C_T	C	T	.	PASS	AF=0.272727;DP=93;NS=11;AN=22;MAF=0.272727;AC=6;AC_Het=6;AC_Hom=0;AC_Hemi=0;HWE=0.504644	GT:AD:DP:GP:PL	./.:0,0:0:0.499299,0.414624,0.086077:0,0,0	0/0:1,0:1:0.705753,0.29303,0.001217:0,3,20	./.:0,0:0:0.499299,0.414624,0.086077:0,0,0	0/1:7,4:11:0,1,0:76,0,88	0/0:3,0:3:0.905962,0.094038,1e-06:0,9,53	0/0:10,0:10:0.99919,0.00081,0:0,30,150	0/1:3,1:4:0.087462,0.912538,0:11,0,57	0/0:2,0:2:0.828082,0.171909,9e-06:0,6,42	0/1:5,3:8:8.2e-05,0.999918,0:42,0,60	0/1:9,10:19:0,1,0:110,0,99	0/1:2,7:9:0,0.997924,0.002076:114,0,20	0/1:15,3:18:0.025444,0.974556,0:17,0,120	0/0:8,0:8:0.996767,0.003233,0:0,24,135
chr3	12910044	chr3_12910044_A_C	A	C	.	PASS	AF=0.25;DP=174;NS=12;AN=24;MAF=0.25;AC=6;AC_Het=6;AC_Hom=0;AC_Hemi=0;HWE=0.529258	GT:AD:DP:GP:PL	./.:0,0:0:0.533351,0.393916,0.072733:0,0,0	0/0:8,0:8:0.997123,0.002877,0:0,24,169	0/0:19,0:19:0.999999,1e-06,0:0,57,275	0/1:6,1:7:0.051913,0.948087,0:14,0,148	0/0:5,0:5:0.977441,0.022559,0:0,15,126	0/1:2,1:3:0.003412,0.996495,9.2e-05:26,0,33	0/0:1,0:1:0.729584,0.269421,0.000995:0,3,20	0/1:2,1:3:0.003412,0.996555,3.3e-05:26,0,38	0/1:8,2:10:0.001894,0.998106,0:29,0,160	0/1:32,7:39:1e-06,0.999999,0:62,0,288	0/1:7,1:8:0.033491,0.966509,0:16,0,156	0/0:70,0:70:1,0,0:0,211,428	0/0:1,0:1:0.730288,0.269681,3.1e-05:0,3,35
chr3	12910144	chr3_12910144_A_G	A	G	.	PASS	AF=0.125;DP=192;NS=12;AN=24;MAF=0.125;AC=3;AC_Het=3;AC_Hom=0;AC_Hemi=0;HWE=1	GT:AD:DP:GP:PL	./.:0,0:0:0.74944,0.232524,0.018036:0,0,0	0/0:4,0:4:0.980978,0.019022,0:0,12,86	0/0:36,0:36:1,0,0:0,108,381	0/1:5,2:7:6.5e-05,0.999935,0:47,0,127	0/0:1,0:1:0.865692,0.134295,1.3e-05:0,3,32	0/0:5,0:5:0.990398,0.009602,0:0,15,135	0/0:4,0:4:0.980978,0.019022,0:0,12,123	0/0:5,0:5:0.990398,0.009602,0:0,15,107	0/0:13,1:14:0.970748,0.029252,0:0,10,213	0/1:30,6:36:1.2e-05,0.999988,0:54,0,258	0/1:12,5:17:2e-06,0.999998,0:62,0,196	0/0:55,0:55:1,0,0:0,166,393	0/0:7,0:7:0.997582,0.002418,0:0,21,175
chr3	12910151	chr3_12910151_A_T	A	T	.	PASS	AF=0.375;DP=185;NS=12;AN=24;MAF=0.375;AC=9;AC_Het=7;AC_Hom=2;AC_Hemi=0;HWE=0.592947	GT:AD:DP:GP:PL	./.:0,0:0:0.389301,0.469278,0.141421:0,0,0	1/1:0,2:2:2e-06,0.45342,0.546579:60,6,0	0/0:35,0:35:1,0,0:0,105,378	0/1:4,1:5:0.002647,0.997353,0:25,0,107	0/1:0,1:1:0.000653,0.62353,0.375817:32,3,0	0/1:3,2:5:2.3e-05,0.999977,0:45,0,70	0/0:4,0:4:0.929941,0.070059,0:0,12,123	0/0:5,0:5:0.963699,0.036301,0:0,15,107	0/1:14,4:18:0,1,0:71,0,187	0/1:23,9:32:0,1,0:104,0,238	0/1:11,7:18:0,1,0:111,0,176	0/0:49,5:54:0.999996,4e-06,0:0,54,333	0/1:2,4:6:0,0.999966,3.4e-05:88,0,39
chr3	12917260	chr3_12917260_C_G	C	G	.	PASS	AF=0.230769;DP=248;NS=13;AN=26;MAF=0.230769;AC=6;AC_Het=6;AC_Hom=0;AC_Hemi=0;HWE=1	GT:AD:DP:GP:PL	0/1:1,1:2:0.0008,0.99528,0.00392:33,0,16	0/0:8,0:8:0.99756,0.00244,0:0,24,231	0/1:17,7:24:0,1,0:152,0,281	0/0:10,0:10:0.999389,0.000611,0:0,30,251	0/1:4,3:7:0,1,0:77,0,118	0/0:5,0:5:0.98081,0.01919,0:0,15,156	0/0:4,0:4:0.962342,0.037658,0:0,12,139	0/0:2,0:2:0.864656,0.135344,0:0,6,70	0/1:12,10:22:0,1,0:199,0,232	0/1:14,22:36:0,1,0:308,0,238	0/1:5,10:15:0,1,0:229,0,114	0/0:53,0:53:1,0,0:0,160,380	0/0:10,0:10:0.999389,0.000611,0:0,30,263
chr3	12917313	chr3_12917313_G_A	G	A	.	PASS	AF=0.115385;DP=238;NS=13;AN=26;MAF=0.115385;AC=3;AC_Het=3;AC_Hom=0;AC_Hemi=0;HWE=1	GT:AD:DP:GP:PL	0/0:1,0:1:0.855755,0.144168,7.7e-05:0,3,25	0/1:5,3:8:0,1,0:80,0,138	0/0:16,0:16:0.999995,5e-06,0:0,48,331	0/0:9,1:10:0.54706,0.45294,0:4,0,173	0/1:10,3:13:0,1,0:72,0,223	0/0:3,0:3:0.959586,0.040414,0:0,9,98	0/0:2,0:2:0.92231,0.07769,0:0,6,71	0/0:2,0:2:0.92231,0.07769,0:0,6,57	0/0:17,2:19:0.606601,0.393399,0:3,0,279	0/0:40,4:44:0.998359,0.001641,0:0,23,348	0/1:21,2:23:0.440018,0.559982,0:6,0,271	0/0:88,0:88:1,0,0:0,265,444	0/0:9,0:9:0.999342,0.000658,0:0,27,225
chr3	12917370	chr3_12917370_T_A	T	A	.	PASS	AF=0.461538;DP=220;NS=13;AN=26;MAF=0.461538;AC=12;AC_Het=4;AC_Hom=8;AC_Hemi=0;HWE=0.260843	GT:AD:DP:GP:PL	1/1:0,2:2:5.5e-05,0.372388,0.627556:42,6,0	0/1:3,5:8:0,1,0:132,0,86	1/1:0,5:5:0,0.069051,0.930949:114,15,0	0/1:3,5:8:0,1,0:119,0,81	0/1:11,3:14:0,1,0:69,0,247	0/0:4,0:4:0.904715,0.095285,0:0,12,137	1/1:0,3:3:0,0.228808,0.771192:101,9,0	0/0:2,0:2:0.703586,0.296414,0:0,6,63	0/0:10,1:11:0.705964,0.294036,0:0,6,218	0/0:40,3:43:0.995604,0.004396,0:0,26,346	0/1:23,3:26:0.001107,0.998893,0:27,0,316	0/0:90,0:90:1,0,0:0,271,465	1/1:0,4:4:0,0.129182,0.870818:121,12,0
chr3	12918838	chr3_12918838_C_G	C	G	.	PASS	AF=0.5;DP=266;NS=13;AN=26;MAF=0.5;AC=13;AC_Het=5;AC_Hom=8;AC_Hemi=0;HWE=0.577624	GT:AD:DP:GP:PL	0/0:1,0:1:0.500094,0.499509,0.000396:0,3,31	1/1:0,4:4:0,0.111222,0.888778:115,12,0	0/0:5,0:5:0.941243,0.058757,0:0,15,154	0/0:10,0:10:0.998053,0.001947,0:0,30,237	0/1:8,2:10:1.6e-05,0.999984,0:45,0,200	1/1:0,5:5:0,0.058885,0.941115:166,15,0	1/1:0,3:3:0,0.200182,0.799818:92,9,0	1/1:0,3:3:0,0.200182,0.799818:101,9,0	0/1:14,9:23:0,1,0:195,0,262	0/1:28,24:52:0,1,0:308,0,342	0/1:4,11:15:0,1,0:232,0,84	0/1:68,57:125:0,1,0:359,0,373	0/0:10,0:10:0.998053,0.001947,0:0,30,258
chr3	12919309	chr3_12919309_A_G	A	G	.	PASS	AF=0.115385;DP=272;NS=13;AN=26;MAF=0.115385;AC=3;AC_Het=3;AC_Hom=0;AC_Hemi=0;HWE=1	GT:AD:DP:GP:PL	0/1:0,2:2:2e-06,0.758962,0.241036:67,6,0	0/1:8,1:9:0.337397,0.662603,0:8,0,207	0/0:6,1:7:0.757654,0.242346,0:0,0,143	0/0:19,0:19:0.999999,1e-06,0:0,57,347	0/0:8,0:8:0.998761,0.001239,0:0,24,214	0/0:6,0:6:0.995063,0.004937,0:0,18,199	0/1:4,4:8:0,1,0:102,0,118	0/0:5,0:5:0.990174,0.009826,0:0,15,138	0/0:20,0:20:1,0,0:0,60,337	0/0:34,1:35:1,0,0:0,72,383	0/0:16,0:16:0.999995,5e-06,0:0,48,301	0/0:120,0:120:1,0,0:0,361,466	0/0:15,2:17:0.599131,0.400869,0:3,0,290
chr3	12923977	chr3_12923977_G_A	G	A	.	PASS	AF=0.125;DP=256;NS=12;AN=24;MAF=0.125;AC=3;AC_Het=1;AC_Hom=2;AC_Hemi=0;HWE=0.130435	GT:AD:DP:GP:PL	./.:0,0:0:0.78744,0.199876,0.012684:0,0,0	0/0:4,0:4:0.984384,0.015616,0:0,12,139	0/0:20,0:20:1,0,0:0,60,354	0/0:9,0:9:0.999505,0.000495,0:0,27,244	0/0:13,0:13:0.999969,3.1e-05,0:0,39,286	1/1:0,5:5:0,0.329954,0.670046:166,15,0	0/1:4,5:9:0,1,0:137,0,122	0/0:4,0:4:0.984384,0.015616,0:0,12,138	0/0:11,0:11:0.999876,0.000124,0:0,33,271	0/0:41,0:41:1,0,0:0,123,403	0/0:15,0:15:0.999992,8e-06,0:0,45,288	0/0:117,0:117:1,0,0:0,352,463	0/0:8,0:8:0.99901,0.00099,0:0,24,227
chr3	12926061	chr3_12926061_A_C	A	C	.	PASS	AF=0.416667;DP=256;NS=12;AN=24;MAF=0.416667;AC=10;AC_Het=6;AC_Hom=4;AC_Hemi=0;HWE=1	GT:AD:DP:GP:PL	1/1:0,5:5:0,0.084928,0.915072:127,15,0	0/0:14,1:15:0.979541,0.020459,0:0,18,297	1/1:0,5:5:0,0.084928,0.915072:142,15,0	0/1:8,3:11:0,1,0:69,0,214	0/1:4,2:6:0.001178,0.998822,0:28,0,104	0/1:3,1:4:0.001186,0.998814,0:28,0,98	0/1:6,1:7:0.009412,0.990588,0:19,0,155	./.:0,0:0:0.357112,0.480953,0.161935:0,0,0	0/1:11,2:13:0.102627,0.897373,0:8,0,214	0/0:37,3:40:0.999782,0.000218,0:0,38,322	0/1:12,2:14:0.088952,0.911048,0:9,0,218	0/0:121,8:129:1,0,0:0,177,384	0/0:7,0:7:0.989588,0.010412,0:0,21,207
chr3	12926844	chr3_12926844_T_C	T	C	.	PASS	AF=0.269231;DP=230;NS=13;AN=26;MAF=0.269231;AC=7;AC_Het=3;AC_Hom=4;AC_Hemi=0;HWE=0.165217	GT:AD:DP:GP:PL	0/0:1,0:1:0.700436,0.29916,0.000404:0,3,25	0/0:1,0:1:0.700712,0.299278,1e-05:0,3,41	0/1:1,6:7:0,0.99222,0.00778:168,0,14	0/1:3,1:4:0.001485,0.998515,0:29,0,88	0/0:6,0:6:0.986829,0.013171,0:0,18,173	1/1:0,5:5:0,0.127648,0.872352:140,15,0	0/1:2,2:4:0,0.999998,1e-06:69,0,52	0/0:1,0:1:0.700691,0.299269,4e-05:0,3,35	0/0:18,0:18:0.999997,3e-06,0:0,54,343	0/0:37,0:37:1,0,0:0,111,423	0/0:19,0:19:0.999998,2e-06,0:0,57,343	0/0:113,4:117:1,0,0:0,260,404	1/1:0,9:9:0,0.009062,0.990938:200,27,0
chr3	12926995	chr3_12926995_T_C	T	C	.	PASS	AF=0.307692;DP=245;NS=13;AN=26;MAF=0.307692;AC=8;AC_Het=6;AC_Hom=2;AC_Hemi=0;HWE=1	GT:AD:DP:GP:PL	0/1:2,15:17:0,0.955342,0.044658:210,0,7	0/1:7,1:8:0.056791,0.943209,0:13,0,175	0/1:2,4:6:0,0.999997,3e-06:105,0,49	0/1:6,1:7:0.04553,0.95447,0:14,0,151	0/1:9,1:10:0.324338,0.675662,0:4,0,219	0/1:6,4:10:0,1,0:101,0,160	0/0:2,0:2:0.825123,0.174877,0:0,6,70	0/0:2,0:2:0.825123,0.174877,0:0,6,71	0/0:13,0:13:0.999897,0.000103,0:0,39,300	0/0:30,0:30:1,0,0:0,90,363	0/0:20,0:20:0.999999,1e-06,0:0,60,355	0/0:116,0:116:1,0,0:0,349,461	1/1:0,4:4:0,0.227727,0.772273:110,12,0
chr3	12928162	chr3_12928162_T_G	T	G	.	PASS	AF=0.333333;DP=256;NS=12;AN=24;MAF=0.333333;AC=8;AC_Het=4;AC_Hom=4;AC_Hemi=0;HWE=0.517566	GT:AD:DP:GP:PL	./.:0,0:0:0.447728,0.442794,0.109479:0,0,0	0/0:10,0:10:0.999035,0.000965,0:0,30,226	1/1:0,3:3:0,0.335795,0.664205:96,9,0	0/1:6,3:9:0,1,0:66,0,160	0/0:14,0:14:0.99994,6e-05,0:0,42,311	0/1:2,3:5:0,0.999999,1e-06:79,0,54	0/1:2,3:5:0,1,0:89,0,61	1/1:0,6:6:0,0.059437,0.940563:165,18,0	0/0:13,1:14:0.992065,0.007935,0:0,21,282	0/0:55,0:55:1,0,0:0,166,428	0/0:17,0:17:0.999992,8e-06,0:0,51,331	0/0:116,0:116:1,0,0:0,349,456	0/1:0,1:1:0.002693,0.667321,0.329986:27,3,0
chr3	12930240	chr3_12930240_A_C	A	C	.	PASS	AF=0.458333;DP=72;NS=12;AN=24;MAF=0.458333;AC=11;AC_Het=7;AC_Hom=4;AC_Hemi=0;HWE=1	GT:AD:DP:GP:PL	1/1:0,2:2:0,0.333728,0.666272:64,6,0	0/0:1,0:1:0.500371,0.499471,0.000158:0,3,35	0/1:1,9:10:0,0.831177,0.168823:181,0,4	1/1:0,2:2:0,0.333728,0.666272:71,6,0	0/1:1,1:2:0.001997,0.997373,0.00063:24,0,29	0/0:1,0:1:0.50043,0.49953,4e-05:0,3,41	0/0:1,0:1:0.500419,0.499518,6.3e-05:0,3,39	0/1:1,1:2:0.009916,0.989927,0.000157:17,0,35	0/1:2,2:4:0.000179,0.999781,4e-05:34,0,41	0/1:10,6:16:0,1,0:76,0,151	0/1:2,4:6:1e-06,0.999868,0.000131:57,0,36	0/1:17,8:25:0,1,0:66,0,136	./.:0,0:0:0.250448,0.5,0.249552:0,0,0
chr3	12930244	chr3_12930244_A_C	A	C	.	PASS	AF=0.269231;DP=58;NS=13;AN=26;MAF=0.269231;AC=7;AC_Het=7;AC_Hom=0;AC_Hemi=0;HWE=0.49913	GT:AD:DP:GP:PL	0/0:2,0:2:0.792196,0.207777,2.8e-05:0,6,39	0/0:1,0:1:0.655888,0.344055,5.7e-05:0,3,35	0/1:6,4:10:2e-06,0.999998,0:57,0,85	0/0:2,0:2:0.792218,0.207782,0:0,6,71	0/1:0,1:1:0.006228,0.651836,0.341936:23,3,0	0/0:1,0:1:0.655916,0.34407,1.4e-05:0,3,41	0/0:2,0:2:0.792218,0.207782,0:0,6,66	0/1:1,1:2:0.106067,0.893859,7.4e-05:9,0,35	0/0:2,0:2:0.792217,0.207782,0:0,6,59	0/1:6,4:10:4e-06,0.999996,0:54,0,100	0/1:3,1:4:0.130614,0.869386,0:8,0,66	0/1:12,8:20:0,1,0:68,0,111	0/1:0,1:1:0.01235,0.647821,0.339829:20,3,0
chr3	12930251	chr3_12930251_C_A	C	A	.	PASS	AF=0.208333;DP=84;NS=12;AN=24;MAF=0.208333;AC=5;AC_Het=5;AC_Hom=0;AC_Hemi=0;HWE=1	GT:AD:DP:GP:PL	0/0:2,0:2:0.841489,0.158511,0:0,6,70	0/0:1,0:1:0.726322,0.273636,4.1e-05:0,3,34	0/0:10,0:10:0.999265,0.000735,0:0,30,206	0/1:0,2:2:2e-06,0.570285,0.429713:62,6,0	./.:0,0:0:0.527585,0.397531,0.074884:0,0,0	0/0:1,0:1:0.726343,0.273644,1.3e-05:0,3,39	0/0:2,0:2:0.841489,0.158511,0:0,6,71	0/1:3,1:4:0.006667,0.993333,0:23,0,66	0/1:7,2:9:0.000135,0.999865,0:40,0,173	0/1:13,4:17:0,1,0:75,0,231	0/0:7,0:7:0.994148,0.005852,0:0,21,170	0/1:23,5:28:6e-06,0.999994,0:54,0,254	0/0:1,0:1:0.726329,0.273639,3.3e-05:0,3,35
chr3	12935366	chr3_12935366_T_A	T	A	.	PASS	AF=0.346154;DP=224;NS=13;AN=26;MAF=0.346154;AC=9;AC_Het=5;AC_Hom=4;AC_Hemi=0;HWE=0.578215	GT:AD:DP:GP:PL	0/0:18,0:18:0.999996,4e-06,0:0,54,345	0/1:6,6:12:0,1,0:143,0,150	0/0:13,0:13:0.999858,0.000142,0:0,39,294	0/1:8,2:10:7.9e-05,0.999921,0:40,0,205	0/0:3,0:3:0.873364,0.126636,0:0,9,106	1/1:0,7:7:0,0.026231,0.973769:184,21,0	0/0:4,0:4:0.932402,0.067598,0:0,12,138	0/0:2,0:2:0.775194,0.224806,0:0,6,70	0/1:14,4:18:0,1,0:71,0,287	0/1:39,12:51:0,1,0:134,0,357	0/1:14,2:16:0.007891,0.992109,0:20,0,289	0/0:57,7:64:0.789465,0.210535,0:0,6,324	1/1:0,6:6:0,0.051121,0.948879:183,18,0
chr3	12938848	chr3_12938848_C_T	C	T	.	PASS	AF=0.307692;DP=215;NS=13;AN=26;MAF=0.307692;AC=8;AC_Het=2;AC_Hom=6;AC_Hemi=0;HWE=0.0334096	GT:AD:DP:GP:PL	1/1:0,3:3:0,0.364677,0.635323:78,9,0	0/0:6,0:6:0.986573,0.013427,0:0,18,187	1/1:0,17:17:0,3.5e-05,0.999965:349,51,0	1/1:0,7:7:0,0.034632,0.965368:212,21,0	0/0:16,1:17:0.997308,0.002692,0:0,25,315	0/0:2,0:2:0.82118,0.17882,0:0,6,63	0/1:2,4:6:0,0.999998,2e-06:112,0,50	0/0:3,0:3:0.901812,0.098188,0:0,9,104	0/0:12,0:12:0.999787,0.000213,0:0,36,293	0/0:48,0:48:1,0,0:0,144,424	0/0:20,0:20:0.999999,1e-06,0:0,60,362	0/0:68,0:68:1,0,0:0,205,405	0/1:5,1:6:0.005801,0.994199,0:23,0,141
chr3	12939679	chr3_12939679_G_C	G	C	.	PASS	AF=0.153846;DP=272;NS=13;AN=26;MAF=0.153846;AC=4;AC_Het=4;AC_Hom=0;AC_Hemi=0;HWE=1	GT:AD:DP:GP:PL	0/1:18,2:20:0.203486,0.796514,0:11,0,266	0/1:4,1:5:0.011786,0.988214,0:24,0,118	0/0:22,1:23:0.999597,0.000403,0:0,29,361	0/0:12,0:12:0.999918,8.2e-05,0:0,36,275	0/1:7,2:9:0.000191,0.999809,0:42,0,196	0/1:3,1:4:0.157896,0.842104,0:12,0,98	0/0:2,0:2:0.922149,0.077851,0:0,6,66	0/0:3,0:3:0.959498,0.040502,0:0,9,106	0/0:20,0:20:1,0,0:0,60,359	0/0:39,0:39:1,0,0:0,117,412	0/0:25,0:25:1,0,0:0,75,377	0/0:105,0:105:1,0,0:0,316,461	0/0:5,0:5:0.989558,0.010442,0:0,15,136
chr3	12940180	chr3_12940180_G_A	G	A	.	PASS	AF=0.269231;DP=248;NS=13;AN=26;MAF=0.269231;AC=7;AC_Het=5;AC_Hom=2;AC_Hemi=0;HWE=1	GT:AD:DP:GP:PL	0/1:8,1:9:0.068986,0.931014,0:13,0,202	0/0:3,0:3:0.920522,0.079478,0:0,9,97	0/0:26,0:26:1,0,0:0,78,383	0/0:6,0:6:0.989323,0.010677,0:0,18,179	0/1:7,3:10:0,1,0:69,0,161	0/0:5,0:5:0.978871,0.021129,0:0,15,152	0/0:4,0:4:0.958617,0.041383,0:0,12,136	1/1:0,3:3:0,0.419901,0.580099:106,9,0	0/1:9,6:15:0,1,0:145,0,207	0/1:26,19:45:0,1,0:267,0,311	0/1:10,11:21:0,1,0:227,0,196	0/0:95,0:95:1,0,0:0,286,454	0/0:6,0:6:0.989323,0.010677,0:0,18,179
chr3	12941457	chr3_12941457_C_T	C	T	.	PASS	AF=0.166667;DP=246;NS=12;AN=24;MAF=0.166667;AC=4;AC_Het=2;AC_Hom=2;AC_Hemi=0;HWE=0.254658	GT:AD:DP:GP:PL	./.:0,0:0:0.719693,0.257308,0.022999:0,0,0	0/0:8,0:8:0.998605,0.001395,0:0,24,228	0/0:9,0:9:0.999302,0.000698,0:0,27,248	0/0:6,0:6:0.994445,0.005555,0:0,18,181	0/0:13,0:13:0.999956,4.4e-05,0:0,39,315	0/0:9,0:9:0.999302,0.000698,0:0,27,260	0/1:3,2:5:1e-06,0.999999,0:66,0,92	0/0:3,0:3:0.957222,0.042778,0:0,9,114	0/0:20,0:20:1,0,0:0,60,352	0/0:53,0:53:1,0,0:0,160,428	0/0:21,0:21:1,0,0:0,63,375	0/1:58,37:95:0,1,0:319,0,359	1/1:0,4:4:0,0.411497,0.588503:143,12,0
chr3	12941543	chr3_12941543_C_T	C	T	.	PASS	AF=0.208333;DP=205;NS=12;AN=24;MAF=0.208333;AC=5;AC_Het=1;AC_Hom=4;AC_Hemi=0;HWE=0.0310559	GT:AD:DP:GP:PL	./.:0,0:0:0.666734,0.299607,0.033658:0,0,0	1/1:0,4:4:0,0.357459,0.642541:130,12,0	0/0:9,0:9:0.999123,0.000877,0:0,27,248	0/0:2,0:2:0.899006,0.100994,0:0,6,71	0/0:15,0:15:0.999986,1.4e-05,0:0,45,327	0/1:1,1:2:0.001408,0.99845,0.000142:32,0,29	1/1:0,4:4:0,0.357459,0.642541:125,12,0	0/0:5,0:5:0.986152,0.013848,0:0,15,172	0/0:15,0:15:0.999986,1.4e-05,0:0,45,308	0/0:44,0:44:1,0,0:0,132,415	0/0:13,0:13:0.999945,5.5e-05,0:0,39,278	0/0:84,0:84:1,0,0:0,253,406	0/0:7,0:7:0.996502,0.003498,0:0,21,206
chr3	12945118	chr3_12945118_T_C	T	C	.	PASS	AF=0.181818;DP=124;NS=11;AN=22;MAF=0.181818;AC=4;AC_Het=4;AC_Hom=0;AC_Hemi=0;HWE=1	GT:AD:DP:GP:PL	0/0:4,0:4:0.968902,0.031098,0:0,12,76	0/1:2,4:6:0,0.999958,4.2e-05:106,0,35	0/0:1,0:1:0.795684,0.204311,4e-06:0,3,41	0/0:4,0:4:0.968902,0.031098,0:0,12,135	0/0:5,0:5:0.984206,0.015794,0:0,15,136	0/1:0,1:1:0.001951,0.794132,0.203916:32,3,0	./.:0,0:0:0.633117,0.325139,0.041744:0,0,0	./.:0,0:0:0.633117,0.325139,0.041744:0,0,0	0/1:5,1:6:0.037887,0.962113,0:17,0,135	0/1:27,3:30:0.156809,0.843191,0:10,0,303	0/0:17,1:18:0.999736,0.000264,0:0,33,331	0/0:48,0:48:1,0,0:0,144,422	0/0:1,0:1:0.795356,0.204227,0.000417:0,3,21
chr3	12945883	chr3_12945883_T_C	T	C	.	PASS	AF=0.461538;DP=243;NS=13;AN=26;MAF=0.461538;AC=12;AC_Het=8;AC_Hom=4;AC_Hemi=0;HWE=0.601992	GT:AD:DP:GP:PL	0/1:8,10:18:0,1,0:130,0,100	0/1:6,1:7:0.435694,0.564306,0:0,1,145	0/0:18,1:19:0.999135,0.000865,0:0,33,268	0/1:11,7:18:0,1,0:111,0,193	0/0:12,0:12:0.999607,0.000393,0:0,36,205	1/1:0,6:6:0,0.03739,0.96261:118,18,0	0/1:1,1:2:0.000391,0.991633,0.007977:32,0,17	1/1:0,2:2:0.000144,0.383231,0.616625:38,6,0	0/1:12,3:15:0.000269,0.999731,0:34,0,245	0/1:30,7:37:0,1,0:78,0,319	0/1:21,6:27:0,1,0:79,0,290	0/0:70,6:76:1,0,0:0,111,367	0/1:0,1:1:0.004328,0.551771,0.443901:22,3,0
chr3	12945884	chr3_12945884_G_A	G	A	.	PASS	AF=0.230769;DP=248;NS=13;AN=26;MAF=0.230769;AC=6;AC_Het=6;AC_Hom=0;AC_Hemi=0;HWE=1	GT:AD:DP:GP:PL	0/0:17,1:18:0.995074,0.004926,0:0,21,199	0/0:7,0:7:0.994965,0.005035,0:0,21,181	0/0:22,0:22:1,0,0:0,66,306	0/1:14,4:18:2e-06,0.999998,0:60,0,208	0/0:12,0:12:0.999842,0.000158,0:0,36,205	0/1:2,4:6:0,0.99994,6e-05:71,0,34	0/1:1,1:2:0.000975,0.995801,0.003225:32,0,17	0/1:0,2:2:0.000567,0.606538,0.392895:38,6,0	0/0:16,0:16:0.99999,1e-05,0:0,48,306	0/1:34,4:38:0.289219,0.710781,0:6,0,298	0/1:24,4:28:0.000336,0.999664,0:37,0,290	0/0:78,0:78:1,0,0:0,235,405	0/0:1,0:1:0.754981,0.244519,0.0005:0,3,22
chr3	12946087	chr3_12946087_C_T	C	T	.	PASS	AF=0.125;DP=185;NS=12;AN=24;MAF=0.125;AC=3;AC_Het=3;AC_Hom=0;AC_Hemi=0;HWE=1	GT:AD:DP:GP:PL	./.:0,0:0:0.771076,0.214066,0.014857:0,0,0	0/0:3,0:3:0.966462,0.033538,0:0,9,89	0/0:3,0:3:0.966462,0.033538,0:0,9,69	0/0:13,0:13:0.999966,3.4e-05,0:0,39,226	0/0:2,0:2:0.9351,0.064899,1e-06:0,6,43	0/1:9,3:12:1.8e-05,0.999982,0:53,0,135	0/0:4,0:4:0.982945,0.017055,0:0,12,121	0/0:2,0:2:0.9351,0.0649,0:0,6,54	0/0:7,1:8:0.850558,0.149442,0:0,2,126	0/1:12,2:14:0.022807,0.977193,0:22,0,230	0/0:13,1:14:0.997211,0.002789,0:0,20,254	0/0:105,0:105:1,0,0:0,316,419	0/1:4,1:5:0.417986,0.582014,0:7,0,61
chr3	12946252	chr3_12946252_T_C	T	C	.	PASS	AF=0.416667;DP=218;NS=12;AN=24;MAF=0.416667;AC=10;AC_Het=4;AC_Hom=6;AC_Hemi=0;HWE=0.289272	GT:AD:DP:GP:PL	0/0:11,0:11:0.999451,0.000549,0:0,33,194	0/1:4,1:5:0.150616,0.849384,0:7,0,70	./.:0,0:0:0.409762,0.460729,0.129509:0,0,0	0/0:8,0:8:0.995627,0.004373,0:0,24,218	0/0:9,0:9:0.997809,0.002191,0:0,27,156	1/1:0,3:3:4e-06,0.307803,0.692194:58,9,0	1/1:0,2:2:5.3e-05,0.470696,0.529251:45,6,0	1/1:0,3:3:7e-06,0.307802,0.692192:55,9,0	0/1:4,1:5:0.218122,0.781878,0:5,0,124	0/0:20,2:22:0.90442,0.09558,0:0,10,284	0/0:12,0:12:0.999726,0.000274,0:0,36,259	0/1:78,58:136:0,1,0:178,0,351	0/1:1,1:2:0.021649,0.967526,0.010824:16,0,14
chr3	12946408	chr3_12946408_G_A	G	A	.	PASS	AF=0.115385;DP=230;NS=13;AN=26;MAF=0.115385;AC=3;AC_Het=3;AC_Hom=0;AC_Hemi=0;HWE=1	GT:AD:DP:GP:PL	0/0:49,0:49:1,0,0:0,148,263	0/1:7,2:9:0.004945,0.995055,0:29,0,118	0/0:5,0:5:0.99207,0.00793,0:0,15,89	0/0:3,0:3:0.969017,0.030983,0:0,9,98	0/1:2,1:3:0.236426,0.763574,0:11,0,66	0/0:7,0:7:0.998006,0.001994,0:0,21,114	0/0:1,0:1:0.886523,0.113385,9.2e-05:0,3,22	0/0:3,0:3:0.969017,0.030983,0:0,9,95	0/0:6,0:6:0.996019,0.003981,0:0,18,142	0/0:17,0:17:0.999998,2e-06,0:0,51,277	0/0:10,0:10:0.99975,0.00025,0:0,30,174	0/0:109,0:109:1,0,0:0,328,430	0/1:4,4:8:0,1,0:77,0,54
chr3	12946542	chr3_12946542_A_G	A	G	.	PASS	AF=0.166667;DP=137;NS=12;AN=24;MAF=0.166667;AC=4;AC_Het=4;AC_Hom=0;AC_Hemi=0;HWE=1	GT:AD:DP:GP:PL	0/0:3,0:3:0.949948,0.050052,0:0,9,81	0/0:2,0:2:0.904664,0.095332,4e-06:0,6,40	0/1:3,1:4:0.003781,0.996219,0:28,0,70	0/0:3,0:3:0.949948,0.050052,0:0,9,111	0/0:6,0:6:0.993457,0.006543,0:0,18,165	0/0:1,0:1:0.825808,0.174046,0.000146:0,3,24	./.:0,0:0:0.682156,0.287543,0.030301:0,0,0	0/0:3,0:3:0.949948,0.050052,0:0,9,92	0/1:3,1:4:0.27216,0.72784,0:8,0,97	0/1:17,4:21:0.06794,0.93206,0:15,0,307	0/1:8,2:10:8.7e-05,0.999913,0:44,0,182	0/0:77,0:77:1,0,0:0,232,386	0/0:2,0:2:0.904659,0.095332,1e-05:0,6,36
chr3	12957542	chr3_12957542_T_C	T	C	.	PASS	AF=0.153846;DP=245;NS=13;AN=26;MAF=0.153846;AC=4;AC_Het=4;AC_Hom=0;AC_Hemi=0;HWE=1	GT:AD:DP:GP:PL	0/1:1,10:11:0,0.95091,0.04909:222,0,4	0/0:1,0:1:0.811772,0.188211,1.7e-05:0,3,34	0/0:7,1:8:0.633253,0.366747,0:1,0,179	0/1:3,2:5:2e-06,0.999998,0:60,0,82	0/0:7,0:7:0.996391,0.003609,0:0,21,202	0/0:2,0:2:0.896117,0.103883,0:0,6,73	0/0:2,0:2:0.896117,0.103883,0:0,6,70	0/0:2,0:2:0.896117,0.103883,0:0,6,82	0/0:17,1:18:0.997763,0.002237,0:0,23,311	0/0:61,3:64:1,0,0:0,113,409	0/1:18,4:22:0.001586,0.998414,0:31,0,306	0/0:93,6:99:1,0,0:0,143,385	0/1:1,1:2:0.026509,0.973348,0.000143:19,0,29
chr3	12957556	chr3_12957556_A_C	A	C	.	PASS	AF=0.166667;DP=243;NS=12;AN=24;MAF=0.166667;AC=4;AC_Het=4;AC_Hom=0;AC_Hemi=0;HWE=1	GT:AD:DP:GP:PL	0/1:9,6:15:0,1,0:116,0,206	./.:0,0:0:0.661183,0.303897,0.03492:0,0,0	0/0:7,1:8:0.635304,0.364696,0:1,0,174	0/0:5,0:5:0.985841,0.014159,0:0,15,153	0/1:6,1:7:0.099699,0.900301,0:13,0,169	0/0:4,0:4:0.972076,0.027924,0:0,12,122	0/0:3,0:3:0.94567,0.05433,0:0,9,96	0/0:1,0:1:0.81313,0.186867,3e-06:0,3,41	0/0:15,1:16:0.982639,0.017361,0:0,14,290	0/0:56,2:58:1,0,0:0,115,404	0/1:18,3:21:0.054175,0.945825,0:16,0,304	0/0:93,0:93:1,0,0:0,280,446	0/1:1,1:2:0.026739,0.97312,0.000141:19,0,29
chr3	12957761	chr3_12957761_A_C	A	C	.	PASS	AF=0.423077;DP=229;NS=13;AN=26;MAF=0.423077;AC=11;AC_Het=7;AC_Hom=4;AC_Hemi=0;HWE=1	GT:AD:DP:GP:PL	0/1:4,11:15:0,0.999998,2e-06:183,0,52	0/1:2,3:5:0,0.999999,1e-06:93,0,54	1/1:0,12:12:0,0.000657,0.999343:282,36,0	0/1:2,1:3:0.000538,0.999462,0:31,0,64	0/0:4,0:4:0.915038,0.084962,0:0,12,148	0/1:3,1:4:0.000855,0.999145,0:29,0,86	0/1:2,3:5:0,1,0:84,0,61	0/0:2,0:2:0.729177,0.270823,0:0,6,82	0/1:14,2:16:0.019347,0.980653,0:15,0,283	0/0:51,4:55:0.999921,7.9e-05,0:0,43,356	0/1:17,3:20:0.000917,0.999083,0:29,0,312	0/0:70,0:70:1,0,0:0,211,433	1/1:0,3:3:0,0.2518,0.7482:100,9,0
chr3	12957799	chr3_12957799_T_A	T	A	.	PASS	AF=0.269231;DP=194;NS=13;AN=26;MAF=0.269231;AC=7;AC_Het=3;AC_Hom=4;AC_Hemi=0;HWE=0.165217	GT:AD:DP:GP:PL	1/1:0,4:4:0,0.228705,0.771295:107,12,0	0/0:5,0:5:0.974331,0.025669,0:0,15,160	1/1:0,11:11:0,0.002311,0.997689:280,33,0	0/1:4,1:5:0.007513,0.992487,0:22,0,108	0/0:8,0:8:0.996718,0.003282,0:0,24,195	0/0:5,0:5:0.974331,0.025669,0:0,15,168	0/1:0,2:2:0,0.542565,0.457435:73,6,0	0/0:2,0:2:0.825923,0.174077,0:0,6,79	0/1:16,2:18:0.034166,0.965834,0:15,0,290	0/0:53,2:55:1,0,0:0,107,396	0/0:23,0:23:1,0,0:0,69,386	0/0:54,1:55:1,0,0:0,138,415	0/0:1,0:1:0.703455,0.296532,1.3e-05:0,3,40
chr3	12958032	chr3_12958032_C_A	C	A	.	PASS	AF=0.25;DP=161;NS=12;AN=24;MAF=0.25;AC=6;AC_Het=6;AC_Hom=0;AC_Hemi=0;HWE=0.529258	GT:AD:DP:GP:PL	0/0:12,1:13:0.728225,0.271775,0:0,3,206	0/1:2,1:3:0.098433,0.901567,0:11,0,63	0/0:3,0:3:0.91253,0.08747,0:0,9,94	0/1:2,1:3:0.003287,0.996712,0:26,0,56	0/0:2,0:2:0.839129,0.160871,0:0,6,75	0/0:3,0:3:0.91253,0.08747,0:0,9,110	0/1:2,1:3:0.003287,0.996713,0:26,0,60	./.:0,0:0:0.522499,0.400684,0.076817:0,0,0	0/1:8,3:11:6e-06,0.999994,0:54,0,188	0/1:34,5:39:0.011628,0.988372,0:20,0,288	0/1:13,6:19:0,1,0:91,0,237	0/0:58,1:59:1,0,0:0,153,369	0/0:2,0:2:0.839129,0.160871,0:0,6,74
chr3	12958647	chr3_12958647_C_T	C	T	.	PASS	AF=0.125;DP=264;NS=12;AN=24;MAF=0.125;AC=3;AC_Het=3;AC_Hom=0;AC_Hemi=0;HWE=1	GT:AD:DP:GP:PL	./.:0,0:0:0.761697,0.222111,0.016192:0,0,0	0/0:6,0:6:0.995465,0.004535,0:0,18,171	0/0:3,0:3:0.964833,0.035167,0:0,9,71	0/0:4,0:4:0.982102,0.017898,0:0,12,138	0/0:5,0:5:0.99097,0.00903,0:0,15,171	0/1:8,2:10:0.010891,0.989109,0:25,0,201	0/1:3,1:4:0.010826,0.989174,0:25,0,91	0/0:5,0:5:0.99097,0.00903,0:0,15,127	0/0:20,0:20:1,0,0:0,60,363	0/0:50,0:50:1,0,0:0,151,411	0/0:27,0:27:1,0,0:0,81,387	0/0:123,0:123:1,0,0:0,370,474	0/1:4,3:7:2e-06,0.999998,0:62,0,98
chr3	12959298	chr3_12959298_G_C	G	C	.	PASS	AF=0.25;DP=225;NS=12;AN=24;MAF=0.25;AC=6;AC_Het=4;AC_Hom=2;AC_Hemi=0;HWE=1	GT:AD:DP:GP:PL	0/0:3,0:3:0.920836,0.079164,0:0,9,98	0/0:4,0:4:0.958787,0.041213,0:0,12,106	0/0:14,0:14:0.999958,4.2e-05,0:0,42,319	0/0:1,0:1:0.744098,0.255884,1.8e-05:0,3,37	0/1:8,2:10:4.2e-05,0.999958,0:45,0,181	0/0:6,0:6:0.989368,0.010632,0:0,18,161	./.:0,0:0:0.553699,0.380821,0.06548:0,0,0	0/0:5,0:5:0.97896,0.02104,0:0,15,136	0/1:9,7:16:0,1,0:162,0,200	0/1:20,19:39:0,1,0:298,0,298	0/1:10,3:13:0,1,0:72,0,225	0/0:110,0:110:1,0,0:0,331,465	1/1:0,4:4:0,0.266581,0.733419:142,12,0
chr3	12965186	chr3_12965186_A_T	A	T	.	PASS	AF=0.153846;DP=265;NS=13;AN=26;MAF=0.153846;AC=4;AC_Het=2;AC_Hom=2;AC_Hemi=0;HWE=0.234783	GT:AD:DP:GP:PL	1/1:0,4:4:0,0.416915,0.583085:117,12,0	0/0:6,0:6:0.994567,0.005433,0:0,18,177	0/0:11,1:12:0.973271,0.026729,0:0,11,241	0/0:6,0:6:0.994567,0.005433,0:0,18,196	0/0:11,1:12:0.595788,0.404212,0:3,0,254	0/0:6,0:6:0.994567,0.005433,0:0,18,192	0/1:5,1:6:0.154405,0.845595,0:12,0,150	0/1:3,1:4:0.017882,0.982118,0:22,0,101	0/0:14,0:14:0.999979,2.1e-05,0:0,42,313	0/0:46,0:46:1,0,0:0,138,430	0/0:19,0:19:0.999999,1e-06,0:0,57,371	0/0:124,1:125:1,0,0:0,355,470	0/0:5,0:5:0.989193,0.010807,0:0,15,164
chr3	12968340	chr3_12968340_T_C	T	C	.	PASS	AF=0.384615;DP=246;NS=13;AN=26;MAF=0.384615;AC=10;AC_Het=0;AC_Hom=10;AC_Hemi=0;HWE=0.000242294	GT:AD:DP:GP:PL	0/0:2,0:2:0.775799,0.224201,0:0,6,74	1/1:0,7:7:0,0.02632,0.97368:193,21,0	1/1:1,9:10:0,0.355216,0.644784:222,8,0	0/0:8,0:8:0.995505,0.004495,0:0,24,226	0/0:15,0:15:0.999965,3.5e-05,0:0,45,338	1/1:0,8:8:0,0.013335,0.986665:229,24,0	0/0:3,0:3:0.873748,0.126252,0:0,9,105	1/1:0,3:3:0,0.301928,0.698072:114,9,0	0/0:13,1:14:0.956961,0.043039,0:0,14,266	0/0:41,1:42:1,0,0:0,91,393	0/0:21,0:21:0.999999,1e-06,0:0,63,372	0/0:109,0:109:1,0,0:0,328,470	1/1:0,4:4:0,0.177805,0.822195:140,12,0
chr3	12969296	chr3_12969296_C_T	C	T	.	PASS	AF=0.166667;DP=242;NS=12;AN=24;MAF=0.166667;AC=4;AC_Het=2;AC_Hom=2;AC_Hemi=0;HWE=0.254658	GT:AD:DP:GP:PL	./.:0,0:0:0.710191,0.265074,0.024734:0,0,0	0/0:5,0:5:0.988471,0.011529,0:0,15,165	0/0:8,0:8:0.998544,0.001456,0:0,24,216	0/0:7,0:7:0.997093,0.002907,0:0,21,203	0/0:8,0:8:0.998544,0.001456,0:0,24,214	0/1:6,2:8:4e-06,0.999996,0:58,0,157	0/0:8,0:8:0.998544,0.001456,0:0,24,228	0/1:0,1:1:0.000359,0.842425,0.157216:41,3,0	0/0:21,0:21:1,0,0:0,63,382	0/0:49,0:49:1,0,0:0,148,419	0/0:19,0:19:0.999999,1e-06,0:0,57,359	0/0:104,0:104:1,0,0:0,313,463	1/1:0,4:4:0,0.401119,0.598881:138,12,0
chr3	12971340	chr3_12971340_T_A	T	A	.	PASS	AF=0.454545;DP=201;NS=11;AN=22;MAF=0.454545;AC=10;AC_Het=6;AC_Hom=4;AC_Hemi=0;HWE=1	GT:AD:DP:GP:PL	./.:0,0:0:0.307678,0.494019,0.198303:0,0,0	0/0:7,0:7:0.987612,0.012388,0:0,21,193	0/0:11,0:11:0.999217,0.000783,0:0,33,279	0/1:1,1:2:0.000497,0.998996,0.000507:31,0,29	0/1:2,4:6:0,0.999999,1e-06:119,0,58	1/1:0,2:2:0,0.38378,0.61622:69,6,0	0/1:1,2:3:0,0.999679,0.000321:64,0,31	./.:0,0:0:0.307678,0.494019,0.198303:0,0,0	0/1:7,13:20:0,1,0:260,0,112	0/1:26,24:50:0,1,0:337,0,300	0/1:13,12:25:0,1,0:243,0,241	1/1:4,68:72:0,0,1:384,105,0	0/0:3,0:3:0.832848,0.167152,0:0,9,106
chr3	12971833	chr3_12971833_T_A	T	A	.	PASS	AF=0.125;DP=197;NS=12;AN=24;MAF=0.125;AC=3;AC_Het=3;AC_Hom=0;AC_Hemi=0;HWE=1	GT:AD:DP:GP:PL	0/1:1,1:2:0.004902,0.995034,6.4e-05:28,0,31	0/1:9,2:11:0.003257,0.996743,0:30,0,202	0/0:4,0:4:0.980201,0.019799,0:0,12,136	0/0:1,0:1:0.860881,0.139117,2e-06:0,3,40	0/0:5,0:5:0.990001,0.009999,0:0,15,132	0/1:2,2:4:5e-06,0.999995,0:58,0,58	./.:0,0:0:0.741117,0.239529,0.019354:0,0,0	0/0:3,0:3:0.96117,0.03883,0:0,9,100	0/0:16,0:16:0.999995,5e-06,0:0,48,316	0/0:48,0:48:1,0,0:0,144,412	0/0:20,0:20:1,0,0:0,60,361	0/0:79,3:82:1,0,0:0,165,359	0/0:1,0:1:0.860844,0.139111,4.5e-05:0,3,27
chr3	12974103	chr3_12974103_T_C	T	C	.	PASS	AF=0.125;DP=159;NS=12;AN=24;MAF=0.125;AC=3;AC_Het=3;AC_Hom=0;AC_Hemi=0;HWE=1	GT:AD:DP:GP:PL	./.:0,0:0:0.740548,0.240006,0.019446:0,0,0	0/1:4,1:5:0.134946,0.865054,0:13,0,101	0/0:4,0:4:0.980147,0.019853,0:0,12,112	0/0:1,0:1:0.860491,0.139438,7.1e-05:0,3,25	0/0:4,0:4:0.980147,0.019853,0:0,12,121	0/0:1,0:1:0.860513,0.139442,4.5e-05:0,3,27	0/1:1,1:2:0.002456,0.997511,3.2e-05:31,0,34	0/0:1,0:1:0.86055,0.139448,2e-06:0,3,40	0/0:10,0:10:0.999684,0.000316,0:0,30,215	0/0:40,1:41:1,0,0:0,92,389	0/0:14,1:15:0.975695,0.024305,0:0,11,269	0/1:50,17:67:0,1,0:87,0,335	0/0:8,0:8:0.998736,0.001264,0:0,24,167
chr3	12977555	chr3_12977555_G_C	G	C	.	PASS	AF=0.192308;DP=203;NS=13;AN=26;MAF=0.192308;AC=5;AC_Het=1;AC_Hom=4;AC_Hemi=0;HWE=0.026087	GT:AD:DP:GP:PL	0/1:0,2:2:0,0.661002,0.338998:77,6,0	0/0:2,0:2:0.886361,0.113639,0:0,6,63	1/1:0,12:12:0,0.0019,0.9981:278,36,0	0/0:2,0:2:0.886361,0.113639,0:0,6,78	0/0:9,0:9:0.998999,0.001001,0:0,27,243	0/0:3,0:3:0.939758,0.060242,0:0,9,89	1/1:0,3:3:0,0.493652,0.506348:110,9,0	0/0:2,0:2:0.886361,0.113639,0:0,6,74	0/0:10,0:10:0.999499,0.000501,0:0,30,241	0/0:33,0:33:1,0,0:0,99,388	0/0:20,0:20:1,0,0:0,60,350	0/0:102,0:102:1,0,0:0,307,457	0/0:3,0:3:0.939758,0.060242,0:0,9,93
chr3	12979773	chr3_12979773_T_G	T	G	.	PASS	AF=0.458333;DP=208;NS=12;AN=24;MAF=0.458333;AC=11;AC_Het=1;AC_Hom=10;AC_Hemi=0;HWE=0.00444205	GT:AD:DP:GP:PL	./.:0,0:0:0.351567,0.482728,0.165705:0,0,0	1/1:0,7:7:0,0.022251,0.977749:207,21,0	1/1:0,2:2:1e-06,0.42139,0.57861:63,6,0	0/0:3,0:3:0.853512,0.146488,0:0,9,95	0/0:6,0:6:0.978997,0.021003,0:0,18,186	1/1:0,3:3:0,0.266935,0.733065:87,9,0	1/1:0,3:3:0,0.266935,0.733065:104,9,0	0/1:1,2:3:2e-06,0.999131,0.000867:56,0,26	0/0:24,1:25:0.999794,0.000206,0:0,38,364	0/0:49,3:52:0.999997,3e-06,0:0,57,361	0/0:27,1:28:0.999974,2.6e-05,0:0,47,358	0/0:73,1:74:1,0,0:0,185,432	1/1:0,2:2:1e-06,0.421389,0.57861:61,6,0
chr3	12979912	chr3_12979912_C_A	C	A	.	PASS	AF=0.115385;DP=107;NS=13;AN=26;MAF=0.115385;AC=3;AC_Het=3;AC_Hom=0;AC_Hemi=0;HWE=1	GT:AD:DP:GP:PL	0/0:1,0:1:0.862261,0.137683,5.5e-05:0,3,26	0/1:1,1:2:0.090154,0.909754,9.2e-05:15,0,29	0/0:12,0:12:0.999922,7.8e-05,0:0,36,227	0/0:2,0:2:0.926065,0.073935,0:0,6,54	0/0:3,0:3:0.961614,0.038386,0:0,9,86	0/0:1,0:1:0.862158,0.137667,0.000175:0,3,21	0/0:1,0:1:0.862261,0.137683,5.5e-05:0,3,26	0/0:4,0:4:0.980431,0.019569,0:0,12,103	0/0:7,1:8:0.874059,0.125941,0:0,3,154	0/0:28,1:29:1,0,0:0,68,317	0/1:8,3:11:1.3e-05,0.999987,0:54,0,173	0/0:28,2:30:0.999978,2.2e-05,0:0,42,286	0/1:1,1:2:0.003935,0.993555,0.00251:29,0,15
chr3	12983876	chr3_12983876_C_T	C	T	.	PASS	AF=0.166667;DP=235;NS=12;AN=24;MAF=0.166667;AC=4;AC_Het=0;AC_Hom=4;AC_Hemi=0;HWE=0.00621118	GT:AD:DP:GP:PL	./.:0,0:0:0.683212,0.286709,0.030079:0,0,0	1/1:0,7:7:0,0.069302,0.930698:204,21,0	1/1:0,11:11:0,0.004632,0.995368:188,33,0	0/0:3,0:3:0.95016,0.04984,0:0,9,115	0/0:15,0:15:0.999987,1.3e-05,0:0,45,343	0/0:8,0:8:0.998364,0.001636,0:0,24,241	0/0:6,0:6:0.993486,0.006514,0:0,18,192	0/0:1,0:1:0.826565,0.173432,3e-06:0,3,41	0/0:8,0:8:0.998364,0.001636,0:0,24,221	0/0:38,0:38:1,0,0:0,114,410	0/0:21,0:21:1,0,0:0,63,363	0/0:110,0:110:1,0,0:0,331,463	0/0:7,0:7:0.996732,0.003268,0:0,21,215
chr3	12985261	chr3_12985261_G_A	G	A	.	PASS	AF=0.416667;DP=100;NS=12;AN=24;MAF=0.416667;AC=10;AC_Het=8;AC_Hom=2;AC_Hemi=0;HWE=0.547718	GT:AD:DP:GP:PL	./.:0,0:0:0.330704,0.48873,0.180567:0,0,0	0/1:1,1:2:0.013335,0.985508,0.001156:17,0,25	0/1:0,1:1:0.007722,0.570625,0.421652:20,3,0	1/1:0,3:3:0,0.252795,0.747205:74,9,0	0/1:11,1:12:0.355853,0.644147,0:1,0,209	0/1:2,2:4:0.000316,0.999684,1e-06:33,0,57	0/0:1,0:1:0.575048,0.424913,4e-05:0,3,39	0/1:2,1:3:0.026286,0.973712,2e-06:14,0,53	0/1:14,2:16:0.007233,0.992767,0:20,0,207	0/1:31,4:35:0.070361,0.929639,0:10,0,320	0/0:17,0:17:0.999989,1.1e-05,0:0,51,323	0/0:4,0:4:0.915447,0.084553,0:0,12,90	0/1:1,1:2:0.000679,0.998734,0.000587:30,0,28
chr3	12990769	chr3_12990769_C_T	C	T	.	PASS	AF=0.125;DP=216;NS=12;AN=24;MAF=0.125;AC=3;AC_Het=3;AC_Hom=0;AC_Hemi=0;HWE=1	GT:AD:DP:GP:PL	0/0:2,0:2:0.933673,0.066309,1.8e-05:0,6,30	0/0:5,0:5:0.991201,0.008799,0:0,15,119	0/1:3,3:6:9.1e-05,0.999908,0:46,0,55	0/1:7,1:8:0.263767,0.736233,0:10,0,165	0/1:2,1:3:0.002231,0.997648,0.00012:32,0,28	0/0:2,0:2:0.933689,0.066311,0:0,6,54	./.:0,0:0:0.766718,0.217813,0.015469:0,0,0	0/0:2,0:2:0.933689,0.066311,0:0,6,54	0/0:11,1:12:0.992728,0.007272,0:0,16,234	0/0:37,4:41:0.998675,0.001325,0:0,23,305	0/0:16,1:17:0.999639,0.000361,0:0,29,276	0/0:114,0:114:1,0,0:0,343,427	0/0:3,0:3:0.965708,0.034292,0:0,9,100
chr3	12991246	chr3_12991246_C_T	C	T	.	PASS	AF=0.181818;DP=126;NS=11;AN=22;MAF=0.181818;AC=4;AC_Het=4;AC_Hom=0;AC_Hemi=0;HWE=1	GT:AD:DP:GP:PL	./.:0,0:0:0.672928,0.294788,0.032284:0,0,0	0/1:1,1:2:0.054284,0.945195,0.000521:16,0,23	0/0:6,0:6:0.993202,0.006798,0:0,18,116	0/1:0,1:1:0.018425,0.805206,0.176369:23,3,0	0/0:7,0:7:0.996589,0.003411,0:0,21,131	0/0:2,0:2:0.901294,0.098705,0:0,6,51	./.:0,0:0:0.672928,0.294788,0.032284:0,0,0	0/0:3,0:3:0.948086,0.051914,0:0,9,68	0/1:14,2:16:0.345287,0.654713,0:6,0,172	0/0:39,3:42:0.999944,5.6e-05,0:0,39,285	0/0:13,1:14:0.989297,0.010703,0:0,16,215	0/0:23,3:26:0.981908,0.018092,0:0,14,177	0/1:1,4:5:0,0.995618,0.004382:88,0,14
chr3	12991823	chr3_12991823_G_A	G	A	.	PASS	AF=0.166667;DP=179;NS=12;AN=24;MAF=0.166667;AC=4;AC_Het=4;AC_Hom=0;AC_Hemi=0;HWE=1	GT:AD:DP:GP:PL	0/1:3,1:4:0.008485,0.991515,0:25,0,64	0/1:1,1:2:0.00338,0.996583,3.7e-05:29,0,34	./.:0,0:0:0.710373,0.264927,0.0247:0,0,0	0/0:4,0:4:0.977223,0.022777,0:0,12,92	0/0:6,0:6:0.994207,0.005793,0:0,18,140	0/0:4,0:4:0.977223,0.022777,0:0,12,98	0/0:5,0:5:0.98848,0.01152,0:0,15,123	0/0:1,0:1:0.842829,0.157161,9e-06:0,3,35	0/1:14,2:16:0.494863,0.505137,0:4,0,187	0/1:30,5:35:1.3e-05,0.999987,0:53,0,269	0/0:16,1:17:0.98592,0.01408,0:0,14,239	0/0:82,0:82:1,0,0:0,247,366	0/0:3,0:3:0.95546,0.04454,0:0,9,84
chr3	12992384	chr3_12992384_A_T	A	T	.	PASS	AF=0.363636;DP=232;NS=11;AN=22;MAF=0.363636;AC=8;AC_Het=8;AC_Hom=0;AC_Hemi=0;HWE=0.190918	GT:AD:DP:GP:PL	./.:0,0:0:0.353398,0.48215,0.164452:0,0,0	0/0:2,0:2:0.745667,0.254329,5e-06:0,6,49	./.:0,0:0:0.353398,0.48215,0.164452:0,0,0	0/1:2,3:5:0,0.999999,1e-06:91,0,55	0/0:7,0:7:0.989454,0.010546,0:0,21,122	0/1:0,1:1:0.000347,0.594264,0.405389:34,3,0	0/0:2,0:2:0.74567,0.25433,0:0,6,67	0/1:1,1:2:0.000926,0.998938,0.000136:29,0,34	0/1:24,11:35:0,1,0:193,0,325	0/1:42,28:70:0,1,0:305,0,353	0/1:15,9:24:0,1,0:155,0,266	0/1:52,27:79:0,1,0:266,0,273	0/1:4,1:5:0.001859,0.998141,0:26,0,99
chr3	12992677	chr3_12992677_C_A	C	A	.	PASS	AF=0.115385;DP=222;NS=13;AN=26;MAF=0.115385;AC=3;AC_Het=3;AC_Hom=0;AC_Hemi=0;HWE=1	GT:AD:DP:GP:PL	0/0:9,0:9:0.999446,0.000554,0:0,27,148	0/1:5,1:6:0.022034,0.977966,0:22,0,124	0/0:4,0:4:0.98256,0.01744,0:0,12,134	0/0:5,0:5:0.991204,0.008796,0:0,15,165	0/1:7,2:9:0.000825,0.999175,0:36,0,175	0/0:3,0:3:0.965718,0.034282,0:0,9,109	0/0:6,0:6:0.995582,0.004418,0:0,18,168	0/0:1,0:1:0.875658,0.12434,2e-06:0,3,40	0/0:25,2:27:0.933855,0.066145,0:0,6,290	0/0:36,0:36:1,0,0:0,108,393	0/0:18,0:18:0.999999,1e-06,0:0,54,332	0/0:80,7:87:1,0,0:0,67,315	0/1:8,2:10:0.000237,0.999763,0:42,0,204
chr3	12993312	chr3_12993312_A_G	A	G	.	PASS	AF=0.363636;DP=83;NS=11;AN=22;MAF=0.363636;AC=8;AC_Het=4;AC_Hom=4;AC_Hemi=0;HWE=0.537668	GT:AD:DP:GP:PL	./.:0,0:0:0.327271,0.48961,0.183119:0,0,0	1/1:0,2:2:2e-06,0.40063,0.599368:56,6,0	0/0:2,0:2:0.7278,0.2722,0:0,6,62	0/0:1,0:1:0.57135,0.427377,0.001273:0,3,24	0/0:6,0:6:0.97716,0.02284,0:0,18,167	0/1:0,1:1:0.002413,0.570694,0.426894:25,3,0	0/1:0,1:1:0.002413,0.570694,0.426894:25,3,0	0/1:0,1:1:0.003035,0.570337,0.426627:24,3,0	0/0:15,0:15:0.999954,4.6e-05,0:0,45,315	0/0:24,1:25:0.999943,5.7e-05,0:0,44,335	0/1:8,1:9:0.051422,0.948578,0:11,0,187	1/1:2,17:19:0,0.1312,0.8688:262,12,0	./.:0,0:0:0.327271,0.48961,0.183119:0,0,0
chr3	12993958	chr3_12993958_C_T	C	T	.	PASS	AF=0.333333;DP=237;NS=12;AN=24;MAF=0.333333;AC=8;AC_Het=6;AC_Hom=2;AC_Hemi=0;HWE=1	GT:AD:DP:GP:PL	0/1:3,2:5:0.001168,0.998832,0:29,0,73	0/0:5,0:5:0.96632,0.03368,0:0,15,160	0/0:1,0:1:0.641469,0.357737,0.000794:0,3,24	1/1:0,4:4:0,0.183094,0.816906:128,12,0	0/1:4,7:11:0,1,0:150,0,97	0/0:7,0:7:0.991362,0.008638,0:0,21,139	./.:0,0:0:0.412135,0.459685,0.12818:0,0,0	0/0:1,0:1:0.641969,0.358015,1.6e-05:0,3,41	0/1:10,9:19:0,1,0:196,0,212	0/1:21,24:45:0,1,0:295,0,309	0/1:11,13:24:0,1,0:237,0,187	0/1:55,54:109:0,1,0:356,0,362	0/0:6,0:6:0.982872,0.017128,0:0,18,136
chr3	12994935	chr3_12994935_T_C	T	C	.	PASS	AF=0.115385;DP=158;NS=13;AN=26;MAF=0.115385;AC=3;AC_Het=3;AC_Hom=0;AC_Hemi=0;HWE=1	GT:AD:DP:GP:PL	0/1:0,1:1:0.001167,0.86957,0.129263:37,3,0	0/0:6,0:6:0.995376,0.004624,0:0,18,174	0/0:3,0:3:0.96417,0.03583,0:0,9,96	0/0:2,0:2:0.930818,0.069182,0:0,6,72	0/0:9,0:9:0.99942,0.00058,0:0,27,224	0/0:3,0:3:0.96417,0.03583,0:0,9,103	0/0:2,0:2:0.930818,0.069182,0:0,6,71	0/0:4,0:4:0.981758,0.018242,0:0,12,132	0/0:14,0:14:0.999982,1.8e-05,0:0,42,288	0/0:35,3:38:0.976358,0.023642,0:0,11,331	0/0:9,0:9:0.99942,0.00058,0:0,27,243	0/1:44,12:56:0,1,0:87,0,322	0/1:5,1:6:0.021069,0.978931,0:22,0,151
chr3	12995098	chr3_12995098_A_G	A	G	.	PASS	AF=0.409091;DP=136;NS=11;AN=22;MAF=0.409091;AC=9;AC_Het=5;AC_Hom=4;AC_Hemi=0;HWE=1	GT:AD:DP:GP:PL	1/1:0,2:2:6e-06,0.406896,0.593098:53,6,0	0/1:5,2:7:4.1e-05,0.999959,0:42,0,124	1/1:0,9:9:0,0.005331,0.994669:214,27,0	0/0:2,0:2:0.732928,0.267072,0:0,6,82	0/0:8,0:8:0.994339,0.005661,0:0,24,223	0/0:1,0:1:0.578425,0.42155,2.4e-05:0,3,41	./.:0,0:0:0.33459,0.487695,0.177715:0,0,0	./.:0,0:0:0.33459,0.487695,0.177715:0,0,0	0/0:17,1:18:0.995556,0.004444,0:0,25,313	0/1:28,7:35:0,1,0:68,0,286	0/1:12,3:15:0.001262,0.998738,0:27,0,224	0/1:23,12:35:0,1,0:139,0,272	0/1:3,1:4:0.010842,0.989158,0:18,0,88
chr3	12995228	chr3_12995228_T_C	T	C	.	PASS	AF=0.291667;DP=208;NS=12;AN=24;MAF=0.291667;AC=7;AC_Het=7;AC_Hom=0;AC_Hemi=0;HWE=0.487414	GT:AD:DP:GP:PL	0/1:1,2:3:4.7e-05,0.999106,0.000847:44,0,24	0/1:5,1:6:0.130608,0.869392,0:9,0,151	0/0:11,1:12:0.9377,0.0623,0:0,11,233	0/0:2,0:2:0.825458,0.174542,0:0,6,75	0/1:17,5:22:5e-06,0.999995,0:54,0,317	0/0:4,0:4:0.949793,0.050207,0:0,12,143	./.:0,0:0:0.49391,0.417755,0.088335:0,0,0	0/0:7,0:7:0.993436,0.006564,0:0,21,219	0/1:25,4:29:0.027776,0.972224,0:16,0,335	0/1:48,7:55:0.002905,0.997095,0:26,0,330	0/1:16,6:22:0,1,0:112,0,272	0/0:31,0:31:1,0,0:0,93,371	0/1:12,3:15:2e-06,0.999998,0:58,0,211
chr3	13006407	chr3_13006407_T_C	T	C	.	PASS	AF=0.454545;DP=165;NS=11;AN=22;MAF=0.454545;AC=10;AC_Het=8;AC_Hom=2;AC_Hemi=0;HWE=0.256966	GT:AD:DP:GP:PL	0/0:2,0:2:0.695568,0.30443,2e-06:0,6,54	0/1:1,1:2:0.001143,0.998305,0.000553:27,0,29	./.:0,0:0:0.284336,0.497791,0.217873:0,0,0	0/1:0,1:1:0.000305,0.533066,0.466628:33,3,0	0/1:6,3:9:0,1,0:71,0,152	0/0:2,0:2:0.695568,0.304431,1e-06:0,6,56	0/1:3,1:4:0.00288,0.99712,0:23,0,93	./.:0,0:0:0.284336,0.497791,0.217873:0,0,0	0/1:18,4:22:1e-05,0.99999,0:48,0,284	0/1:29,11:40:0,1,0:159,0,326	0/1:16,5:21:0,1,0:85,0,288	0/1:47,6:53:0.439248,0.560752,0:0,1,281	1/1:0,2:2:0,0.363537,0.636463:67,6,0
chr3	13036724	chr3_13036724_A_C	A	C	.	PASS	AF=0.423077;DP=207;NS=13;AN=26;MAF=0.423077;AC=11;AC_Het=9;AC_Hom=2;AC_Hemi=0;HWE=0.275057	GT:AD:DP:GP:PL	0/1:14,11:25:0,1,0:188,0,254	0/1:3,4:7:0,1,0:106,0,85	0/1:15,9:24:0,1,0:146,0,256	0/1:6,4:10:0,1,0:111,0,163	0/1:4,4:8:0,1,0:101,0,101	1/1:0,5:5:0,0.073003,0.926997:130,15,0	0/0:1,0:1:0.557526,0.442446,2.8e-05:0,3,41	0/0:3,0:3:0.834451,0.165549,0:0,9,104	0/1:8,3:11:0,1,0:73,0,173	0/1:24,12:36:0,1,0:173,0,328	0/1:20,7:27:0,1,0:138,0,264	0/0:43,0:43:1,0,0:0,129,420	0/1:6,1:7:0.031072,0.968928,0:13,0,163
chr3	13040292	chr3_13040292_T_C	T	C	.	PASS	AF=0.5;DP=186;NS=11;AN=22;MAF=0.5;AC=11;AC_Het=5;AC_Hom=6;AC_Hemi=0;HWE=1	GT:AD:DP:GP:PL	1/1:0,5:5:0,0.067263,0.932737:109,15,0	1/1:0,2:2:0.000201,0.365779,0.63402:36,6,0	0/1:1,3:4:0,0.999128,0.000872:65,0,27	0/1:3,2:5:0.001145,0.998855,0:27,0,93	0/0:8,0:8:0.993275,0.006725,0:0,24,203	0/1:3,1:4:0.043902,0.956098,0:11,0,100	./.:0,0:0:0.286993,0.497449,0.215558:0,0,0	./.:0,0:0:0.286993,0.497449,0.215558:0,0,0	0/0:5,0:5:0.948619,0.051381,0:0,15,155	0/1:26,4:30:4.8e-05,0.999952,0:41,0,346	0/1:9,2:11:0.000296,0.999704,0:33,0,227	0/0:108,0:108:1,0,0:0,325,458	1/1:0,2:2:3.7e-05,0.365839,0.634124:44,6,0
chr3	13043573	chr3_13043573_A_T	A	T	.	PASS	AF=0.230769;DP=271;NS=13;AN=26;MAF=0.230769;AC=6;AC_Het=6;AC_Hom=0;AC_Hemi=0;HWE=1	GT:AD:DP:GP:PL	0/1:2,6:8:0,0.999992,8e-06:153,0,43	0/0:9,0:9:0.998765,0.001235,0:0,27,240	0/0:9,0:9:0.998765,0.001235,0:0,27,248	0/1:6,2:8:3.9e-05,0.999961,0:46,0,162	0/0:8,0:8:0.997534,0.002466,0:0,24,217	0/1:4,1:5:0.009982,0.990018,0:22,0,95	0/1:6,1:7:0.019815,0.980185,0:19,0,158	0/1:0,1:1:0.000602,0.759129,0.240268:36,3,0	0/0:19,0:19:0.999999,1e-06,0:0,57,361	0/0:33,3:36:0.965928,0.034072,0:0,13,340	0/0:19,1:20:0.998089,0.001911,0:0,25,332	0/0:129,2:131:1,0,0:0,330,452	0/1:8,2:10:6.4e-05,0.999936,0:44,0,213
chr3	13044539	chr3_13044539_T_C	T	C	.	PASS	AF=0.346154;DP=235;NS=13;AN=26;MAF=0.346154;AC=9;AC_Het=7;AC_Hom=2;AC_Hemi=0;HWE=1	GT:AD:DP:GP:PL	0/0:14,0:14:0.999926,7.4e-05,0:0,42,291	0/0:8,0:8:0.995268,0.004732,0:0,24,236	1/1:0,8:8:0,0.012673,0.987327:234,24,0	0/0:2,0:2:0.766696,0.233304,0:0,6,68	0/1:5,4:9:0,1,0:102,0,141	0/1:6,2:8:1.6e-05,0.999984,0:47,0,167	0/0:2,0:2:0.766696,0.233304,0:0,6,64	0/1:0,1:1:8.1e-05,0.621603,0.378315:41,3,0	0/1:11,7:18:0,1,0:162,0,217	0/1:14,22:36:0,1,0:290,0,221	0/1:8,9:17:0,1,0:197,0,181	0/0:104,0:104:1,0,0:0,313,458	0/1:4,3:7:0,1,0:88,0,117
chr3	13044790	chr3_13044790_C_G	C	G	.	PASS	AF=0.461538;DP=204;NS=13;AN=26;MAF=0.461538;AC=12;AC_Het=8;AC_Hom=4;AC_Hemi=0;HWE=0.601992	GT:AD:DP:GP:PL	0/0:17,0:17:0.999985,1.5e-05,0:0,51,302	0/1:0,1:1:0.000105,0.508834,0.491061:37,3,0	0/0:16,0:16:0.999971,2.9e-05,0:0,48,315	1/1:0,3:3:0,0.205746,0.794254:101,9,0	0/1:4,2:6:2e-06,0.999998,0:54,0,114	0/1:3,3:6:0,1,0:86,0,74	0/1:1,1:2:0.008162,0.991233,0.000605:18,0,29	0/0:1,0:1:0.508868,0.491085,4.7e-05:0,3,40	0/1:4,6:10:0,1,0:170,0,102	0/1:25,20:45:0,1,0:271,0,315	0/1:11,3:14:1e-06,0.999999,0:55,0,244	1/1:2,74:76:0,0,1:388,157,0	0/1:3,2:5:1e-06,0.999999,1e-06:59,0,59
chr3	13045949	chr3_13045949_G_C	G	C	.	PASS	AF=0.181818;DP=198;NS=11;AN=22;MAF=0.181818;AC=4;AC_Het=4;AC_Hom=0;AC_Hemi=0;HWE=1	GT:AD:DP:GP:PL	0/1:6,2:8:0.000148,0.999852,0:41,0,154	0/0:2,0:2:0.890201,0.109799,0:0,6,69	0/1:1,1:2:0.003216,0.996686,9.8e-05:28,0,31	0/0:4,0:4:0.970088,0.029912,0:0,12,133	0/0:2,0:2:0.890201,0.109799,0:0,6,55	./.:0,0:0:0.643406,0.31744,0.039154:0,0,0	0/0:2,0:2:0.890201,0.109799,0:0,6,72	./.:0,0:0:0.643406,0.31744,0.039154:0,0,0	0/1:11,2:13:0.002617,0.997383,0:29,0,232	0/0:33,3:36:0.997015,0.002985,0:0,22,337	0/0:23,0:23:1,0,0:0,69,359	0/0:100,4:104:1,0,0:0,181,369	0/1:1,1:2:0.003216,0.996734,4.9e-05:28,0,34
chr3	13048498	chr3_13048498_A_G	A	G	.	PASS	AF=0.192308;DP=269;NS=13;AN=26;MAF=0.192308;AC=5;AC_Het=5;AC_Hom=0;AC_Hemi=0;HWE=1	GT:AD:DP:GP:PL	0/1:14,4:18:1e-06,0.999999,0:63,0,245	0/0:4,0:4:0.974933,0.025067,0:0,12,130	0/1:7,6:13:0,1,0:134,0,156	0/1:5,5:10:0,1,0:142,0,131	0/0:10,0:10:0.999598,0.000402,0:0,30,250	0/0:6,0:6:0.993613,0.006387,0:0,18,165	0/0:5,0:5:0.987308,0.012692,0:0,15,147	0/0:1,0:1:0.829393,0.170602,4e-06:0,3,39	0/0:13,0:13:0.99995,5e-05,0:0,39,259	0/0:34,0:34:1,0,0:0,102,389	0/1:9,1:10:0.497288,0.502712,0:4,0,197	0/0:128,8:136:1,0,0:0,210,404	0/1:8,1:9:0.282168,0.717832,0:8,0,190
chr3	13048888	chr3_13048888_G_A	G	A	.	PASS	AF=0.115385;DP=261;NS=13;AN=26;MAF=0.115385;AC=3;AC_Het=3;AC_Hom=0;AC_Hemi=0;HWE=1	GT:AD:DP:GP:PL	0/0:10,1:11:0.970868,0.029132,0:0,9,234	0/0:4,0:4:0.985231,0.014769,0:0,12,140	0/1:13,2:15:0.294923,0.705077,0:10,0,220	0/0:9,0:9:0.999532,0.000468,0:0,27,236	0/0:13,0:13:0.999971,2.9e-05,0:0,39,289	0/0:9,0:9:0.999532,0.000468,0:0,27,241	0/1:1,2:3:3e-06,0.999845,0.000152:61,0,26	0/0:2,0:2:0.94343,0.05657,0:0,6,74	0/0:10,0:10:0.999766,0.000234,0:0,30,202	0/0:35,0:35:1,0,0:0,105,398	0/0:19,0:19:1,0,0:0,57,334	0/0:107,14:121:1,0,0:0,57,313	0/1:8,2:10:0.022686,0.977314,0:23,0,190
chr3	13050435	chr3_13050435_G_A	G	A	.	PASS	AF=0.192308;DP=262;NS=13;AN=26;MAF=0.192308;AC=5;AC_Het=5;AC_Hom=0;AC_Hemi=0;HWE=1	GT:AD:DP:GP:PL	0/1:7,7:14:0,1,0:140,0,147	0/0:5,0:5:0.984499,0.015501,0:0,15,156	0/1:9,10:19:0,1,0:185,0,204	0/1:7,2:9:0.000803,0.999197,0:34,0,188	0/0:10,0:10:0.999508,0.000492,0:0,30,244	0/1:2,4:6:0,1,0:105,0,57	0/1:3,6:9:0,1,0:165,0,83	0/0:1,0:1:0.798686,0.201213,0.000101:0,3,27	0/0:20,0:20:1,0,0:0,60,353	0/0:31,0:31:1,0,0:0,93,368	0/0:22,0:22:1,0,0:0,66,364	0/0:111,0:111:1,0,0:0,334,475	0/0:5,0:5:0.984499,0.015501,0:0,15,143
chr3	13059624	chr3_13059624_A_C	A	C	.	PASS	AF=0.192308;DP=225;NS=13;AN=26;MAF=0.192308;AC=5;AC_Het=5;AC_Hom=0;AC_Hemi=0;HWE=1	GT:AD:DP:GP:PL	0/0:36,0:36:1,0,0:0,108,401	0/1:6,1:7:0.045959,0.954041,0:16,0,171	0/1:16,8:24:0,1,0:176,0,296	0/1:3,4:7:0,1,0:116,0,89	0/1:3,1:4:0.005987,0.994013,0:25,0,82	0/1:5,1:6:0.231664,0.768336,0:8,0,152	0/0:1,0:1:0.790556,0.209439,4e-06:0,3,41	0/0:6,0:6:0.991789,0.008211,0:0,18,188	0/0:10,1:11:0.605647,0.394353,0:1,0,229	0/0:39,1:40:1,0,0:0,89,404	0/0:12,0:12:0.999871,0.000129,0:0,36,287	0/0:68,1:69:1,0,0:0,170,397	0/0:2,0:2:0.883032,0.116968,0:0,6,82
chr3	13068100	chr3_13068100_C_T	C	T	.	PASS	AF=0.230769;DP=308;NS=13;AN=26;MAF=0.230769;AC=6;AC_Het=6;AC_Hom=0;AC_Hemi=0;HWE=1	GT:AD:DP:GP:PL	0/0:14,0:14:0.999963,3.7e-05,0:0,42,271	0/0:10,0:10:0.999402,0.000598,0:0,30,270	0/0:5,0:5:0.9812,0.0188,0:0,15,122	0/0:10,0:10:0.999402,0.000598,0:0,30,234	0/1:7,8:15:0,1,0:175,0,170	0/0:6,0:6:0.990511,0.009489,0:0,18,191	0/1:2,2:4:1e-06,0.999999,0:61,0,65	0/0:3,0:3:0.928813,0.071187,0:0,9,105	0/1:13,11:24:0,1,0:200,0,219	0/1:21,19:40:0,1,0:287,0,317	0/1:18,13:31:0,1,0:249,0,316	0/0:96,0:96:1,0,0:0,289,454	0/1:4,5:9:0,1,0:126,0,107
chr3	13069959	chr3_13069959_G_A	G	A	.	PASS	AF=0.115385;DP=245;NS=13;AN=26;MAF=0.115385;AC=3;AC_Het=3;AC_Hom=0;AC_Hemi=0;HWE=1	GT:AD:DP:GP:PL	0/0:17,0:17:0.999998,2e-06,0:0,51,333	0/0:3,0:3:0.96428,0.03572,0:0,9,107	0/0:24,0:24:1,0,0:0,72,387	0/0:13,0:13:0.999964,3.6e-05,0:0,39,302	0/0:7,0:7:0.99769,0.00231,0:0,21,196	0/0:4,0:4:0.981816,0.018184,0:0,12,127	0/0:2,0:2:0.931024,0.068976,0:0,6,70	0/1:0,2:2:1e-06,0.771392,0.228606:70,6,0	0/0:13,0:13:0.999964,3.6e-05,0:0,39,262	0/0:29,0:29:1,0,0:0,87,387	0/0:18,0:18:0.999999,1e-06,0:0,54,344	0/1:48,57:105:0,1,0:366,0,349	0/1:1,7:8:0,0.998496,0.001504:179,0,17
chr3	13072660	chr3_13072660_C_T	C	T	.	PASS	AF=0.115385;DP=258;NS=13;AN=26;MAF=0.115385;AC=3;AC_Het=3;AC_Hom=0;AC_Hemi=0;HWE=1	GT:AD:DP:GP:PL	0/0:21,0:21:1,0,0:0,63,340	0/1:7,1:8:0.203693,0.796307,0:12,0,194	0/0:9,0:9:0.99951,0.00049,0:0,27,253	0/0:8,0:8:0.99902,0.00098,0:0,24,195	0/1:8,1:9:0.288969,0.711031,0:10,0,185	0/0:5,0:5:0.992212,0.007788,0:0,15,157	0/0:4,0:4:0.984545,0.015455,0:0,12,121	0/1:0,2:2:5e-06,0.799239,0.200755:64,6,0	0/0:12,0:12:0.999939,6.1e-05,0:0,36,251	0/0:35,0:35:1,0,0:0,105,402	0/0:18,0:18:0.999999,1e-06,0:0,54,338	0/0:120,0:120:1,0,0:0,361,471	0/0:6,1:7:0.831814,0.168186,0:0,1,162
chr3	13073357	chr3_13073357_C_T	C	T	.	PASS	AF=0.153846;DP=274;NS=13;AN=26;MAF=0.153846;AC=4;AC_Het=4;AC_Hom=0;AC_Hemi=0;HWE=1	GT:AD:DP:GP:PL	0/1:24,5:29:0,1,0:72,0,314	0/1:3,2:5:1e-06,0.999999,0:67,0,79	0/1:11,3:14:7e-06,0.999993,0:56,0,245	0/0:3,0:3:0.954275,0.045725,0:0,9,104	0/0:10,0:10:0.999626,0.000374,0:0,30,259	0/0:8,0:8:0.998505,0.001495,0:0,24,225	0/0:4,0:4:0.976603,0.023397,0:0,12,135	0/0:2,0:2:0.912548,0.087452,0:0,6,80	0/1:16,4:20:6e-06,0.999994,0:56,0,294	0/0:35,2:37:0.999953,4.7e-05,0:0,39,359	0/0:23,0:23:1,0,0:0,69,362	0/0:114,0:114:1,0,0:0,343,474	0/0:4,0:4:0.976603,0.023397,0:0,12,142
chr3	13073445	chr3_13073445_T_G	T	G	.	PASS	AF=0.5;DP=273;NS=13;AN=26;MAF=0.5;AC=13;AC_Het=7;AC_Hom=6;AC_Hemi=0;HWE=1	GT:AD:DP:GP:PL	1/1:0,10:10:0,0.002033,0.997967:228,30,0	0/0:5,0:5:0.943468,0.056532,0:0,15,159	1/1:0,13:13:0,0.000255,0.999745:289,39,0	0/0:7,0:7:0.985242,0.014758,0:0,21,202	0/1:5,4:9:0,1,0:116,0,111	0/1:5,4:9:0,1,0:108,0,136	0/1:5,2:7:3.1e-05,0.999969,0:42,0,143	1/1:0,2:2:0,0.342756,0.657244:70,6,0	0/1:9,7:16:0,1,0:159,0,177	0/1:26,33:59:0,1,0:343,0,308	0/1:12,15:27:0,1,0:263,0,237	0/0:100,0:100:1,0,0:0,301,454	0/1:4,3:7:0,1,0:79,0,102
chr3	13074123	chr3_13074123_T_C	T	C	.	PASS	AF=0.454545;DP=235;NS=11;AN=22;MAF=0.454545;AC=10;AC_Het=0;AC_Hom=10;AC_Hemi=0;HWE=0.000714456	GT:AD:DP:GP:PL	1/1:0,8:8:0,0.01011,0.98989:209,24,0	1/1:0,6:6:0,0.03925,0.96075:180,18,0	./.:0,0:0:0.321043,0.491127,0.18783:0,0,0	0/0:10,0:10:0.998508,0.001492,0:0,30,275	0/0:4,0:4:0.912735,0.087265,0:0,12,137	1/1:0,12:12:0,0.000638,0.999362:291,36,0	1/1:0,2:2:0,0.395286,0.604714:71,6,0	./.:0,0:0:0.321043,0.491127,0.18783:0,0,0	0/0:20,1:21:0.998164,0.001836,0:0,29,327	0/0:34,0:34:1,0,0:0,102,409	0/0:12,1:13:0.970185,0.029815,0:0,17,270	0/0:121,0:121:1,0,0:0,364,470	1/1:0,4:4:0,0.140462,0.859538:133,12,0
chr3	13076619	chr3_13076619_G_A	G	A	.	PASS	AF=0.153846;DP=259;NS=13;AN=26;MAF=0.153846;AC=4;AC_Het=4;AC_Hom=0;AC_Hemi=0;HWE=1	GT:AD:DP:GP:PL	0/1:16,14:30:0,1,0:238,0,279	0/0:3,0:3:0.953985,0.046015,0:0,9,101	0/1:7,9:16:0,1,0:201,0,158	0/1:4,1:5:0.206719,0.793281,0:10,0,123	0/0:3,0:3:0.953985,0.046015,0:0,9,105	0/0:1,0:1:0.838256,0.161734,1e-05:0,3,35	0/0:3,0:3:0.953985,0.046015,0:0,9,95	0/0:1,0:1:0.838261,0.161735,4e-06:0,3,39	0/0:15,0:15:0.999988,1.2e-05,0:0,45,317	0/0:39,0:39:1,0,0:0,117,406	0/0:18,0:18:0.999999,1e-06,0:0,54,331	0/0:120,0:120:1,0,0:0,361,462	0/1:4,1:5:0.049663,0.950337,0:17,0,130
chr3	13076880	chr3_13076880_G_T	G	T	.	PASS	AF=0.115385;DP=170;NS=13;AN=26;MAF=0.115385;AC=3;AC_Het=3;AC_Hom=0;AC_Hemi=0;HWE=1	GT:AD:DP:GP:PL	0/1:12,3:15:1e-06,0.999999,0:64,0,242	0/0:3,0:3:0.964926,0.035074,0:0,9,88	0/1:8,14:22:0,1,0:268,0,168	0/0:3,0:3:0.964926,0.035074,0:0,9,106	0/0:9,0:9:0.999432,0.000568,0:0,27,237	0/0:1,0:1:0.873057,0.126941,2e-06:0,3,40	0/1:2,2:4:2e-06,0.999998,0:62,0,56	0/0:2,0:2:0.932228,0.067772,0:0,6,64	0/0:18,0:18:0.999999,1e-06,0:0,54,325	0/0:36,0:36:1,0,0:0,108,387	0/0:14,0:14:0.999982,1.8e-05,0:0,42,253	0/0:40,0:40:1,0,0:0,120,384	0/0:3,0:3:0.964926,0.035074,0:0,9,99
chr3	13082061	chr3_13082061_G_C	G	C	.	PASS	AF=0.5;DP=168;NS=11;AN=22;MAF=0.5;AC=11;AC_Het=5;AC_Hom=6;AC_Hemi=0;HWE=1	GT:AD:DP:GP:PL	0/0:27,0:27:1,0,0:0,81,364	0/0:11,0:11:0.999115,0.000885,0:0,33,283	0/1:13,6:19:0,1,0:108,0,251	0/0:16,1:17:0.935004,0.064996,0:0,14,281	0/1:8,3:11:1e-06,0.999999,0:58,0,190	1/1:0,2:2:0,0.355204,0.644796:72,6,0	./.:0,0:0:0.274798,0.498828,0.226374:0,0,0	./.:0,0:0:0.274798,0.498828,0.226374:0,0,0	0/1:5,2:7:1.8e-05,0.999982,0:45,0,136	0/1:19,8:27:0,1,0:145,0,312	0/1:7,1:8:0.027351,0.972649,0:13,0,180	1/1:0,34:34:0,0,1:386,102,0	1/1:0,3:3:0,0.215955,0.784045:93,9,0
chr3	13085145	chr3_13085145_T_C	T	C	.	PASS	AF=0.409091;DP=103;NS=11;AN=22;MAF=0.409091;AC=9;AC_Het=5;AC_Hom=4;AC_Hemi=0;HWE=1	GT:AD:DP:GP:PL	0/0:1,0:1:0.55294,0.446156,0.000904:0,3,26	0/0:1,0:1:0.55319,0.446357,0.000453:0,3,29	1/1:0,7:7:0,0.018996,0.981004:156,21,0	1/1:0,2:2:1e-06,0.382584,0.617414:58,6,0	0/0:5,0:5:0.951993,0.048007,0:0,15,155	0/1:2,1:3:0.004927,0.99488,0.000192:21,0,33	./.:0,0:0:0.306294,0.494289,0.199417:0,0,0	0/0:2,0:2:0.712537,0.287463,1e-06:0,6,60	0/1:17,4:21:3e-06,0.999997,0:53,0,293	0/1:18,6:24:0,1,0:72,0,299	0/1:14,4:18:0,1,0:67,0,250	0/1:14,5:19:0,1,0:66,0,181	./.:0,0:0:0.306294,0.494289,0.199417:0,0,0
chr3	13087074	chr3_13087074_G_A	G	A	.	PASS	AF=0.230769;DP=193;NS=13;AN=26;MAF=0.230769;AC=6;AC_Het=4;AC_Hom=2;AC_Hemi=0;HWE=0.522981	GT:AD:DP:GP:PL	1/1:1,10:11:0,0.102946,0.897054:182,17,0	0/0:3,0:3:0.92714,0.07286,0:0,9,92	0/0:31,0:31:1,0,0:0,93,373	0/1:5,2:7:0.00133,0.99867,0:31,0,131	0/0:12,0:12:0.999847,0.000153,0:0,36,251	0/0:5,0:5:0.980732,0.019268,0:0,15,146	0/1:1,1:2:0.000505,0.998996,0.000499:35,0,25	0/0:1,0:1:0.760814,0.239162,2.4e-05:0,3,35	0/0:22,0:22:1,0,0:0,66,329	0/0:36,0:36:1,0,0:0,108,389	0/0:9,0:9:0.998774,0.001226,0:0,27,234	0/1:28,21:49:0,1,0:175,0,297	0/1:3,1:4:0.010024,0.989976,0:22,0,81
chr3	13090464	chr3_13090464_T_C	T	C	.	PASS	AF=0.153846;DP=83;NS=13;AN=26;MAF=0.153846;AC=4;AC_Het=4;AC_Hom=0;AC_Hemi=0;HWE=1	GT:AD:DP:GP:PL	0/0:5,0:5:0.984879,0.015121,0:0,15,87	0/0:1,0:1:0.802398,0.197118,0.000484:0,3,20	0/1:1,2:3:0.002729,0.992408,0.004863:29,0,14	0/0:2,0:2:0.890607,0.109393,1e-06:0,6,50	0/0:7,0:7:0.996176,0.003824,0:0,21,161	0/0:4,0:4:0.970208,0.029792,0:0,12,120	0/1:0,1:1:0.005153,0.798648,0.1962:28,3,0	0/1:0,1:1:0.001032,0.801955,0.197012:35,3,0	0/0:14,1:15:0.998396,0.001604,0:0,25,260	0/0:23,1:24:0.999997,3e-06,0:0,52,334	0/0:12,1:13:0.677172,0.322828,0:0,0,247	0/0:3,0:3:0.942139,0.057861,0:0,9,84	0/1:2,2:4:4.4e-05,0.999956,0:47,0,58
chr3	13111871	chr3_13111871_A_G	A	G	.	PASS	AF=0.181818;DP=107;NS=11;AN=22;MAF=0.181818;AC=4;AC_Het=4;AC_Hom=0;AC_Hemi=0;HWE=1	GT:AD:DP:GP:PL	0/1:3,9:12:0,1,0:127,0,61	0/0:1,0:1:0.750412,0.249575,1.3e-05:0,3,38	0/0:20,1:21:0.998995,0.001005,0:0,28,322	0/1:12,2:14:0.009647,0.990353,0:22,0,238	0/0:6,0:6:0.989714,0.010286,0:0,18,139	./.:0,0:0:0.563131,0.374579,0.06229:0,0,0	0/1:0,1:1:0.007085,0.745102,0.247813:25,3,0	0/0:1,0:1:0.750323,0.249545,0.000132:0,3,28	0/0:10,1:11:0.949562,0.050438,0:0,11,206	0/1:23,4:27:0.00041,0.99959,0:36,0,319	0/0:11,1:12:0.551043,0.448957,0:1,0,196	./.:0,0:0:0.563131,0.374579,0.06229:0,0,0	0/0:1,0:1:0.750225,0.249512,0.000262:0,3,25
chr3	13115046	chr3_13115046_G_T	G	T	.	PASS	AF=0.181818;DP=84;NS=11;AN=22;MAF=0.181818;AC=4;AC_Het=4;AC_Hom=0;AC_Hemi=0;HWE=1	GT:AD:DP:GP:PL	0/1:0,1:1:0.003132,0.762894,0.233974:29,3,0	0/0:3,0:3:0.928789,0.071211,0:0,9,99	0/1:19,3:22:0.0057,0.9943,0:25,0,302	0/0:10,0:10:0.999401,0.000599,0:0,30,250	0/0:7,0:7:0.995231,0.004769,0:0,21,205	0/1:0,1:1:0.000788,0.764687,0.234524:35,3,0	0/0:1,0:1:0.765184,0.234672,0.000144:0,3,27	0/0:1,0:1:0.765184,0.234672,0.000144:0,3,27	0/1:4,2:6:4e-06,0.999996,0:56,0,125	0/0:22,2:24:0.844173,0.155827,0:0,5,311	0/0:8,0:8:0.99761,0.00239,0:0,24,234	./.:0,0:0:0.585672,0.35924,0.055088:0,0,0	./.:0,0:0:0.585672,0.35924,0.055088:0,0,0
chr3	13115098	chr3_13115098_G_A	G	A	.	PASS	AF=0.136364;DP=117;NS=11;AN=22;MAF=0.136364;AC=3;AC_Het=3;AC_Hom=0;AC_Hemi=0;HWE=1	GT:AD:DP:GP:PL	0/0:7,0:7:0.996879,0.003121,0:0,21,176	0/0:1,0:1:0.832978,0.166889,0.000133:0,3,24	0/1:21,5:26:0,1,0:71,0,296	0/0:17,1:18:0.999682,0.000318,0:0,31,326	0/0:9,0:9:0.999218,0.000782,0:0,27,246	0/0:1,0:1:0.833085,0.166911,4e-06:0,3,39	./.:0,0:0:0.694035,0.278106,0.02786:0,0,0	0/0:1,0:1:0.833033,0.1669,6.7e-05:0,3,27	0/1:8,2:10:0.000134,0.999866,0:43,0,179	0/0:31,2:33:0.999925,7.5e-05,0:0,37,369	0/1:8,2:10:0.000204,0.999796,0:41,0,153	./.:0,0:0:0.694035,0.278106,0.02786:0,0,0	0/0:1,0:1:0.833033,0.1669,6.7e-05:0,3,27
chr3	13118108	chr3_13118108_G_A	G	A	.	PASS	AF=0.363636;DP=106;NS=11;AN=22;MAF=0.363636;AC=8;AC_Het=6;AC_Hom=2;AC_Hemi=0;HWE=1	GT:AD:DP:GP:PL	0/1:3,1:4:0.023674,0.976326,0:15,0,66	0/0:1,0:1:0.603699,0.396219,8.2e-05:0,3,35	0/0:25,0:25:1,0,0:0,75,399	0/1:9,4:13:0,1,0:83,0,184	0/0:3,0:3:0.85905,0.14095,0:0,9,112	./.:0,0:0:0.364509,0.478474,0.157017:0,0,0	./.:0,0:0:0.364509,0.478474,0.157017:0,0,0	0/1:0,1:1:0.000366,0.603523,0.396111:34,3,0	0/1:6,3:9:0,1,0:63,0,151	0/1:28,5:33:3.3e-05,0.999967,0:44,0,327	0/1:11,2:13:0.006423,0.993577,0:21,0,247	0/0:2,0:2:0.752921,0.247076,3e-06:0,6,50	1/1:0,2:2:1e-06,0.432399,0.567599:60,6,0
chr3	13118118	chr3_13118118_C_T	C	T	.	PASS	AF=0.272727;DP=108;NS=11;AN=22;MAF=0.272727;AC=6;AC_Het=6;AC_Hom=0;AC_Hemi=0;HWE=0.504644	GT:AD:DP:GP:PL	0/0:4,0:4:0.942871,0.057129,0:0,12,102	0/0:2,0:2:0.804915,0.195085,0:0,6,70	0/0:28,0:28:1,0,0:0,84,404	0/1:9,4:13:0,1,0:83,0,186	0/0:3,0:3:0.891916,0.108084,0:0,9,115	./.:0,0:0:0.453626,0.439783,0.106591:0,0,0	./.:0,0:0:0.453626,0.439783,0.106591:0,0,0	0/1:0,1:1:0.000277,0.673329,0.326394:37,3,0	0/1:7,2:9:0.000185,0.999815,0:37,0,181	0/1:23,6:29:0,1,0:77,0,319	0/1:13,2:15:0.010683,0.989317,0:20,0,252	0/1:0,1:1:0.010916,0.666163,0.32292:21,3,0	0/0:2,0:2:0.804915,0.195085,0:0,6,70
chr3	13118704	chr3_13118704_G_A	G	A	.	PASS	AF=0.5;DP=79;NS=13;AN=26;MAF=0.5;AC=13;AC_Het=1;AC_Hom=12;AC_Hemi=0;HWE=0.00309751	GT:AD:DP:GP:PL	1/1:0,2:2:3e-06,0.378318,0.621679:55,6,0	1/1:0,4:4:0,0.132045,0.867955:126,12,0	0/0:15,0:15:0.99995,5e-05,0:0,45,317	0/0:4,0:4:0.906866,0.093134,0:0,12,137	0/0:7,0:7:0.987326,0.012674,0:0,21,193	1/1:0,2:2:1e-06,0.378319,0.62168:62,6,0	1/1:0,3:3:0,0.233287,0.766713:74,9,0	0/1:0,1:1:0.000211,0.548844,0.450945:35,3,0	0/0:13,0:13:0.999799,0.000201,0:0,39,283	0/0:19,0:19:0.999997,3e-06,0:0,57,332	0/0:5,0:5:0.951159,0.048841,0:0,15,159	1/1:0,2:2:8e-06,0.378317,0.621676:51,6,0	1/1:0,2:2:1e-06,0.378319,0.62168:61,6,0
chr3	13119032	chr3_13119032_A_G	A	G	.	PASS	AF=0.5;DP=104;NS=12;AN=24;MAF=0.5;AC=12;AC_Het=4;AC_Hom=8;AC_Hemi=0;HWE=0.281462	GT:AD:DP:GP:PL	0/0:2,0:2:0.668432,0.331567,1e-06:0,6,59	1/1:0,2:2:0,0.335096,0.664904:73,6,0	0/1:10,10:20:0,1,0:192,0,236	0/1:4,3:7:0,1,0:76,0,124	0/1:6,4:10:0,1,0:94,0,168	1/1:0,8:8:0,0.007813,0.992187:213,24,0	0/1:0,1:1:6.4e-05,0.50195,0.497986:39,3,0	1/1:0,2:2:0,0.335096,0.664904:74,6,0	0/0:13,0:13:0.999758,0.000242,0:0,39,288	0/0:26,0:26:1,0,0:0,78,378	0/0:10,0:10:0.998066,0.001934,0:0,30,257	./.:0,0:0:0.251988,0.499992,0.248019:0,0,0	1/1:0,3:3:0,0.201269,0.798731:109,9,0
chr3	13119399	chr3_13119399_A_G	A	G	.	PASS	AF=0.307692;DP=119;NS=13;AN=26;MAF=0.307692;AC=8;AC_Het=4;AC_Hom=4;AC_Hemi=0;HWE=0.507918	GT:AD:DP:GP:PL	1/1:0,4:4:0,0.228126,0.771874:97,12,0	0/0:3,0:3:0.904381,0.095619,0:0,9,109	0/0:30,0:30:1,0,0:0,90,413	0/1:7,3:10:1e-06,0.999999,0:59,0,182	0/1:9,1:10:0.194423,0.805577,0:7,0,199	0/1:9,1:10:0.087702,0.912298,0:11,0,211	0/0:1,0:1:0.70275,0.29721,4e-05:0,3,35	0/1:1,1:2:0.000942,0.998721,0.000336:31,0,28	0/0:10,0:10:0.999175,0.000825,0:0,30,272	0/0:16,1:17:0.993538,0.006462,0:0,21,294	0/0:15,1:16:0.885622,0.114378,0:0,8,274	1/1:0,3:3:0,0.371505,0.628495:74,9,0	0/0:3,0:3:0.904381,0.095619,0:0,9,97
chr3	13120324	chr3_13120324_G_A	G	A	.	PASS	AF=0.153846;DP=192;NS=13;AN=26;MAF=0.153846;AC=4;AC_Het=4;AC_Hom=0;AC_Hemi=0;HWE=1	GT:AD:DP:GP:PL	0/0:7,0:7:0.996737,0.003263,0:0,21,128	0/0:1,0:1:0.826678,0.173207,0.000115:0,3,25	0/0:37,2:39:0.999997,3e-06,0:0,52,355	0/0:6,0:6:0.993495,0.006505,0:0,18,178	0/0:8,0:8:0.998366,0.001634,0:0,24,176	0/1:1,2:3:5e-06,0.998329,0.001666:57,0,18	0/0:3,0:3:0.950227,0.049773,0:0,9,72	0/0:2,0:2:0.905173,0.094826,1e-06:0,6,45	0/0:21,1:22:0.99992,8e-05,0:0,37,334	0/0:34,0:34:1,0,0:0,102,394	0/1:16,5:21:0,1,0:76,0,277	0/1:13,32:45:0,1,0:160,0,125	0/1:0,1:1:0.000394,0.826444,0.173161:40,3,0
chr3	13120568	chr3_13120568_G_T	G	T	.	PASS	AF=0.181818;DP=266;NS=11;AN=22;MAF=0.181818;AC=4;AC_Het=4;AC_Hom=0;AC_Hemi=0;HWE=1	GT:AD:DP:GP:PL	./.:0,0:0:0.653501,0.309787,0.036713:0,0,0	0/1:1,1:2:0.032345,0.964778,0.002877:18,0,16	0/0:33,1:34:1,0,0:0,68,377	0/0:9,0:9:0.999075,0.000925,0:0,27,212	0/0:9,0:9:0.999075,0.000925,0:0,27,201	0/0:3,0:3:0.944061,0.055939,0:0,9,85	0/0:1,0:1:0.808381,0.191601,1.8e-05:0,3,34	./.:0,0:0:0.653501,0.309787,0.036713:0,0,0	0/1:14,2:16:0.092012,0.907988,0:13,0,243	0/1:29,7:36:1e-06,0.999999,0:65,0,313	0/1:13,2:15:0.018543,0.981457,0:20,0,254	0/0:134,4:138:1,0,0:0,299,392	0/0:2,0:2:0.894048,0.105952,0:0,6,63
chr3	13120642	chr3_13120642_T_C	T	C	.	PASS	AF=0.423077;DP=267;NS=13;AN=26;MAF=0.423077;AC=11;AC_Het=9;AC_Hom=2;AC_Hemi=0;HWE=0.275057	GT:AD:DP:GP:PL	0/1:8,7:15:0,1,0:99,0,136	0/1:1,2:3:6e-06,0.999588,0.000406:50,0,30	0/1:31,14:45:0,1,0:165,0,329	0/1:15,7:22:0,1,0:67,0,273	0/0:12,0:12:0.999606,0.000394,0:0,36,235	0/1:2,1:3:0.012965,0.986862,0.000173:17,0,34	0/0:1,0:1:0.550084,0.44423,0.005686:0,3,18	0/0:1,0:1:0.55321,0.446754,3.6e-05:0,3,40	0/1:16,5:21:4e-06,0.999996,0:52,0,273	0/1:22,3:25:0.267092,0.732908,0:2,0,306	0/1:11,6:17:0,1,0:107,0,227	1/1:7,57:64:0,0.001045,0.998955:172,34,0	0/1:3,1:4:0.006206,0.993794,0:20,0,75
chr3	13121553	chr3_13121553_A_G	A	G	.	PASS	AF=0.384615;DP=135;NS=13;AN=26;MAF=0.384615;AC=10;AC_Het=8;AC_Hom=2;AC_Hemi=0;HWE=0.56581	GT:AD:DP:GP:PL	0/0:2,0:2:0.71863,0.281369,1e-06:0,6,56	1/1:0,2:2:1e-06,0.389682,0.610317:59,6,0	0/1:11,11:22:0,1,0:198,0,202	0/1:5,3:8:1e-05,0.99999,0:48,0,107	0/0:10,1:11:0.62064,0.37936,0:0,4,236	0/1:2,1:3:0.004038,0.995962,0:22,0,60	0/0:2,0:2:0.71863,0.281369,1e-06:0,6,57	0/1:0,1:1:0.000359,0.560623,0.439018:33,3,0	0/0:13,1:14:0.568227,0.431773,0:0,3,250	0/1:24,5:29:0,1,0:61,0,311	0/1:10,3:13:1.9e-05,0.999981,0:45,0,197	0/1:17,3:20:0.000268,0.999732,0:34,0,200	0/1:2,3:5:0,0.999986,1.3e-05:66,0,45
chr3	13121570	chr3_13121570_G_A	G	A	.	PASS	AF=0.153846;DP=154;NS=13;AN=26;MAF=0.153846;AC=4;AC_Het=4;AC_Hom=0;AC_Hemi=0;HWE=1	GT:AD:DP:GP:PL	0/0:5,0:5:0.988131,0.011869,0:0,15,118	0/0:4,0:4:0.976541,0.023459,0:0,12,99	0/0:29,0:29:1,0,0:0,87,353	0/0:13,0:13:0.999953,4.7e-05,0:0,39,215	0/0:9,0:9:0.99925,0.00075,0:0,27,231	0/1:4,1:5:0.025636,0.974364,0:20,0,97	0/1:3,1:4:0.246269,0.753731,0:9,0,83	0/0:1,0:1:0.838782,0.161202,1.6e-05:0,3,33	0/0:11,1:12:0.515766,0.484234,0:4,0,220	0/1:26,3:29:0.221266,0.778734,0:10,0,308	0/1:10,3:13:2.7e-05,0.999973,0:50,0,220	0/0:23,0:23:1,0,0:0,69,283	0/0:7,0:7:0.997006,0.002994,0:0,21,158
chr3	13121690	chr3_13121690_A_G	A	G	.	PASS	AF=0.115385;DP=192;NS=13;AN=26;MAF=0.115385;AC=3;AC_Het=3;AC_Hom=0;AC_Hemi=0;HWE=1	GT:AD:DP:GP:PL	0/0:15,1:16:0.991697,0.008303,0:0,15,237	0/0:5,0:5:0.991511,0.008489,0:0,15,126	0/0:24,0:24:1,0,0:0,72,339	0/1:9,1:10:0.271978,0.728022,0:10,0,195	0/0:10,0:10:0.999733,0.000267,0:0,30,246	0/0:4,0:4:0.983164,0.016836,0:0,12,104	0/1:2,1:3:0.009146,0.99085,4e-06:26,0,42	0/0:5,0:5:0.991511,0.008489,0:0,15,141	0/0:7,1:8:0.649288,0.350712,0:3,0,120	0/0:29,3:32:0.99605,0.00395,0:0,18,278	0/1:13,3:16:6e-06,0.999994,0:58,0,211	0/0:55,0:55:1,0,0:0,166,350	0/0:4,0:4:0.983164,0.016836,0:0,12,111
chr3	13121736	chr3_13121736_C_A	C	A	.	PASS	AF=0.454545;DP=93;NS=11;AN=22;MAF=0.454545;AC=10;AC_Het=8;AC_Hom=2;AC_Hemi=0;HWE=0.256966	GT:AD:DP:GP:PL	0/1:1,2:3:4e-06,0.99853,0.001466:51,0,25	./.:0,0:0:0.271249,0.499133,0.229618:0,0,0	0/1:11,3:14:1.1e-05,0.999989,0:47,0,222	0/1:0,1:1:0.000449,0.520579,0.478971:31,3,0	0/1:9,1:10:0.108751,0.891249,0:6,0,196	0/1:1,1:2:0.008543,0.989167,0.00229:18,0,23	0/0:1,0:1:0.520454,0.478848,0.000698:0,3,28	./.:0,0:0:0.271249,0.499133,0.229618:0,0,0	0/1:3,1:4:0.041459,0.958541,0:11,0,74	0/0:17,0:17:0.999986,1.4e-05,0:0,51,323	0/1:9,1:10:0.04232,0.95768,0:11,0,194	0/1:15,2:17:0.005707,0.994293,0:20,0,227	1/1:0,3:3:0,0.213659,0.786341:84,9,0
chr3	13121838	chr3_13121838_C_T	C	T	.	PASS	AF=0.192308;DP=203;NS=13;AN=26;MAF=0.192308;AC=5;AC_Het=5;AC_Hom=0;AC_Hemi=0;HWE=1	GT:AD:DP:GP:PL	0/0:7,0:7:0.995315,0.004685,0:0,21,153	0/1:3,1:4:0.002648,0.997351,1e-06:28,0,53	0/0:42,2:44:1,0,0:0,84,381	0/0:12,1:13:0.985104,0.014896,0:0,16,233	0/1:6,3:9:1e-06,0.999999,0:62,0,141	0/0:4,0:4:0.963707,0.036293,0:0,12,102	0/1:6,1:7:0.026037,0.973963,0:18,0,116	0/0:1,0:1:0.768445,0.23152,3.5e-05:0,3,33	0/1:10,2:12:0.002836,0.997164,0:28,0,200	0/0:31,3:34:0.791277,0.208723,0:0,4,292	0/0:12,1:13:0.576056,0.423944,0:1,0,207	0/0:43,5:48:0.524225,0.475775,0:2,0,116	0/1:5,1:6:0.344567,0.655433,0:5,0,91
chr3	13123190	chr3_13123190_A_G	A	G	.	PASS	AF=0.346154;DP=110;NS=13;AN=26;MAF=0.346154;AC=9;AC_Het=7;AC_Hom=2;AC_Hemi=0;HWE=1	GT:AD:DP:GP:PL	1/1:0,6:6:0,0.05313,0.94687:151,18,0	0/1:6,1:7:0.035036,0.964964,0:14,0,157	0/0:24,1:25:0.999993,7e-06,0:0,52,365	0/1:4,1:5:0.082807,0.917193,0:10,0,120	0/0:3,0:3:0.877793,0.122207,0:0,9,106	0/0:4,0:4:0.934921,0.065079,0:0,12,140	0/0:6,0:6:0.982896,0.017104,0:0,18,176	0/0:1,0:1:0.642295,0.357689,1.6e-05:0,3,41	0/1:11,4:15:0,1,0:70,0,234	0/1:17,2:19:0.085542,0.914458,0:10,0,287	0/1:6,4:10:0,1,0:105,0,148	0/1:2,5:7:0,0.999917,8.3e-05:95,0,35	0/1:1,1:2:0.005655,0.994257,8.8e-05:22,0,35
chr3	13123215	chr3_13123215_C_T	C	T	.	PASS	AF=0.375;DP=129;NS=12;AN=24;MAF=0.375;AC=9;AC_Het=7;AC_Hom=2;AC_Hemi=0;HWE=0.592947	GT:AD:DP:GP:PL	0/1:8,4:12:0,1,0:71,0,152	0/1:2,6:8:0,0.999977,2.3e-05:166,0,41	0/0:22,1:23:0.999267,0.000733,0:0,32,343	0/0:4,0:4:0.928866,0.071134,0:0,12,123	0/0:4,0:4:0.928866,0.071134,0:0,12,141	0/1:2,6:8:0,0.999924,7.6e-05:147,0,36	1/1:0,7:7:0,0.024867,0.975133:218,21,0	./.:0,0:0:0.384509,0.471158,0.144333:0,0,0	0/1:10,2:12:0.000265,0.999735,0:35,0,224	0/1:18,3:21:0.00015,0.99985,0:37,0,292	0/1:9,3:12:0,1,0:68,0,189	0/0:14,0:14:0.999925,7.5e-05,0:0,42,208	0/1:2,2:4:1e-06,0.999996,2e-06:58,0,51
chr3	13123258	chr3_13123258_A_G	A	G	.	PASS	AF=0.269231;DP=123;NS=13;AN=26;MAF=0.269231;AC=7;AC_Het=7;AC_Hom=0;AC_Hemi=0;HWE=0.49913	GT:AD:DP:GP:PL	0/1:11,6:17:0,1,0:127,0,146	0/0:7,0:7:0.993806,0.006194,0:0,21,205	0/1:22,3:25:0.089921,0.910079,0:11,0,313	0/1:2,1:3:0.019577,0.980422,0:18,0,62	0/0:2,0:2:0.83372,0.166279,0:0,6,65	0/1:8,2:10:0.011249,0.988751,0:20,0,186	0/0:6,0:6:0.987689,0.012311,0:0,18,171	0/0:4,0:4:0.952508,0.047492,0:0,12,126	0/0:8,0:8:0.996894,0.003106,0:0,24,207	0/1:16,2:18:0.039079,0.960921,0:15,0,235	0/1:6,1:7:0.048245,0.951755,0:14,0,142	0/0:6,1:7:0.554472,0.445528,0:0,0,114	0/1:3,1:4:0.058963,0.941037,0:13,0,80
chr3	13123316	chr3_13123316_A_G	A	G	.	PASS	AF=0.346154;DP=118;NS=13;AN=26;MAF=0.346154;AC=9;AC_Het=9;AC_Hom=0;AC_Hemi=0;HWE=0.209153	GT:AD:DP:GP:PL	0/1:7,7:14:0,1,0:123,0,157	0/1:3,1:4:0.00186,0.99814,0:27,0,85	0/0:17,2:19:0.506267,0.493733,0:0,0,304	0/1:4,2:6:0.000252,0.999748,0:36,0,117	0/1:1,1:2:0.000738,0.999177,8.6e-05:31,0,35	0/1:7,1:8:0.157978,0.842022,0:7,0,190	0/0:5,0:5:0.967327,0.032673,0:0,15,155	0/1:6,1:7:0.270585,0.729415,0:4,0,164	0/0:10,0:10:0.998946,0.001054,0:0,30,239	0/1:21,4:25:0.007004,0.992996,0:21,0,297	0/0:5,0:5:0.967327,0.032673,0:0,15,155	0/1:2,4:6:0,0.999998,2e-06:71,0,51	0/1:4,2:6:6.1e-05,0.999939,0:42,0,104
chr3	13123502	chr3_13123502_G_A	G	A	.	PASS	AF=0.153846;DP=106;NS=13;AN=26;MAF=0.153846;AC=4;AC_Het=2;AC_Hom=2;AC_Hemi=0;HWE=0.234783	GT:AD:DP:GP:PL	0/0:2,0:2:0.898423,0.101577,0:0,6,55	0/0:4,0:4:0.972512,0.027488,0:0,12,143	0/0:19,2:21:0.916237,0.083763,0:0,7,307	0/1:6,1:7:0.053424,0.946576,0:16,0,172	0/0:7,0:7:0.996479,0.003521,0:0,21,216	0/0:8,1:9:0.847603,0.152397,0:0,4,201	1/1:0,6:6:0,0.121412,0.878588:185,18,0	0/0:1,0:1:0.815574,0.184422,4e-06:0,3,40	0/0:7,0:7:0.996479,0.003521,0:0,21,205	0/0:25,0:25:1,0,0:0,75,367	0/0:11,0:11:0.999779,0.000221,0:0,33,262	0/0:2,0:2:0.89842,0.101577,3e-06:0,6,42	0/1:0,2:2:2.5e-05,0.688564,0.311411:54,6,0
chr3	13123585	chr3_13123585_T_C	T	C	.	PASS	AF=0.230769;DP=99;NS=13;AN=26;MAF=0.230769;AC=6;AC_Het=6;AC_Hom=0;AC_Hemi=0;HWE=1	GT:AD:DP:GP:PL	0/1:1,2:3:1e-06,0.998413,0.001587:65,0,20	0/0:2,0:2:0.86358,0.13642,0:0,6,74	0/0:22,2:24:0.727007,0.272993,0:0,2,331	0/1:3,6:9:0,1,0:162,0,79	0/1:4,1:5:0.005038,0.994962,0:25,0,98	0/1:7,1:8:0.242957,0.757043,0:7,0,171	0/0:3,0:3:0.926798,0.073202,0:0,9,111	0/1:2,1:3:0.006302,0.993698,0:24,0,59	0/0:6,0:6:0.990224,0.009776,0:0,18,167	0/0:22,0:22:1,0,0:0,66,370	0/0:8,0:8:0.997538,0.002462,0:0,24,210	0/1:4,1:5:0.239849,0.760151,0:7,0,65	0/0:1,0:1:0.759907,0.240087,6e-06:0,3,41
chr3	13123589	chr3_13123589_T_C	T	C	.	PASS	AF=0.230769;DP=100;NS=13;AN=26;MAF=0.230769;AC=6;AC_Het=4;AC_Hom=2;AC_Hemi=0;HWE=0.522981	GT:AD:DP:GP:PL	0/1:1,2:3:1e-05,0.999743,0.000247:52,0,28	0/1:1,1:2:0.002035,0.997916,4.9e-05:29,0,35	0/0:23,1:24:0.999887,0.000113,0:0,37,360	0/1:3,5:8:0,1,0:124,0,83	0/0:6,0:6:0.990402,0.009598,0:0,18,187	0/1:6,1:7:0.140553,0.859447,0:10,0,154	0/0:3,0:3:0.928048,0.071952,0:0,9,111	0/0:2,0:2:0.865755,0.134245,0:0,6,70	0/0:6,0:6:0.990402,0.009598,0:0,18,161	0/0:21,0:21:1,0,0:0,63,367	0/0:8,0:8:0.997583,0.002417,0:0,24,204	1/1:0,5:5:0,0.167721,0.832279:84,15,0	0/0:1,0:1:0.763279,0.236712,9e-06:0,3,39
chr3	13123611	chr3_13123611_G_A	G	A	.	PASS	AF=0.153846;DP=167;NS=13;AN=26;MAF=0.153846;AC=4;AC_Het=4;AC_Hom=0;AC_Hemi=0;HWE=1	GT:AD:DP:GP:PL	0/1:19,4:23:0.114921,0.885079,0:13,0,194	0/0:5,0:5:0.98817,0.01183,0:0,15,166	0/1:18,14:32:0,1,0:258,0,249	0/1:7,5:12:0,1,0:119,0,178	0/0:6,0:6:0.99405,0.00595,0:0,18,183	0/0:9,0:9:0.999252,0.000748,0:0,27,222	0/0:5,0:5:0.98817,0.01183,0:0,15,134	0/1:3,1:4:0.116171,0.883829,0:13,0,91	0/0:9,0:9:0.999252,0.000748,0:0,27,232	0/0:24,0:24:1,0,0:0,72,378	0/0:14,0:14:0.999977,2.3e-05,0:0,42,305	0/0:14,1:15:0.994094,0.005906,0:0,18,213	0/0:8,1:9:0.626035,0.373965,0:2,0,168
chr3	13123650	chr3_13123650_G_A	G	A	.	PASS	AF=0.307692;DP=178;NS=13;AN=26;MAF=0.307692;AC=8;AC_Het=8;AC_Hom=0;AC_Hemi=0;HWE=0.244302	GT:AD:DP:GP:PL	0/1:21,3:24:0.02418,0.97582,0:17,0,201	0/0:6,0:6:0.986515,0.013485,0:0,18,191	0/1:32,4:36:0.156089,0.843911,0:8,0,340	0/1:6,2:8:9e-06,0.999991,0:51,0,165	0/1:2,1:3:0.000913,0.999086,0:31,0,60	0/1:3,6:9:0,1,0:175,0,73	0/1:2,2:4:1e-06,0.999901,9.8e-05:63,0,33	0/1:2,5:7:0,0.999996,4e-06:124,0,48	0/0:13,1:14:0.651766,0.348234,0:0,2,271	0/0:28,0:28:1,0,0:0,84,385	0/0:18,0:18:0.999997,3e-06,0:0,54,348	0/0:13,0:13:0.999893,0.000107,0:0,39,242	0/1:7,1:8:0.268346,0.731654,0:5,0,156
chr3	13123679	chr3_13123679_A_G	A	G	.	PASS	AF=0.230769;DP=140;NS=13;AN=26;MAF=0.230769;AC=6;AC_Het=6;AC_Hom=0;AC_Hemi=0;HWE=1	GT:AD:DP:GP:PL	0/1:5,8:13:0,1,0:130,0,73	0/0:7,0:7:0.995283,0.004717,0:0,21,202	0/1:24,3:27:0.031828,0.968172,0:17,0,330	0/0:5,0:5:0.981394,0.018606,0:0,15,164	0/1:1,1:2:0.010333,0.98962,4.8e-05:22,0,35	0/1:6,2:8:0.000666,0.999334,0:34,0,179	0/0:3,0:3:0.929511,0.070489,0:0,9,97	0/0:4,0:4:0.963468,0.036532,0:0,12,136	0/0:13,1:14:0.729659,0.270341,0:0,2,267	0/0:25,2:27:0.999931,6.9e-05,0:0,39,358	0/1:17,2:19:0.380519,0.619481,0:4,0,309	0/1:2,6:8:0,0.996564,0.003436:117,0,16	0/0:3,0:3:0.929511,0.070489,0:0,9,103
chr3	13123746	chr3_13123746_G_A	G	A	.	PASS	AF=0.269231;DP=115;NS=13;AN=26;MAF=0.269231;AC=7;AC_Het=5;AC_Hom=2;AC_Hemi=0;HWE=1	GT:AD:DP:GP:PL	0/1:3,2:5:3e-06,0.999997,0:56,0,75	1/1:0,5:5:0,0.144237,0.855763:159,15,0	0/1:8,9:17:0,1,0:211,0,198	0/1:5,1:6:0.026546,0.973454,0:17,0,136	0/0:6,0:6:0.988546,0.011454,0:0,18,198	0/0:6,0:6:0.988546,0.011454,0:0,18,196	0/1:2,1:3:0.026318,0.973682,0:17,0,73	0/0:2,0:2:0.8436,0.1564,0:0,6,74	0/0:11,0:11:0.999638,0.000362,0:0,33,280	0/0:35,1:36:1,0,0:0,84,389	0/0:7,0:7:0.99424,0.00576,0:0,21,186	0/1:2,5:7:0,0.99968,0.00032:85,0,28	0/0:4,0:4:0.955705,0.044295,0:0,12,127
chr3	13123782	chr3_13123782_A_T	A	T	.	PASS	AF=0.269231;DP=117;NS=13;AN=26;MAF=0.269231;AC=7;AC_Het=3;AC_Hom=4;AC_Hemi=0;HWE=0.165217	GT:AD:DP:GP:PL	1/1:0,3:3:0,0.432598,0.567402:90,9,0	0/0:2,0:2:0.859147,0.140853,0:0,6,75	0/0:19,1:20:0.99687,0.00313,0:0,23,334	0/1:6,4:10:0,1,0:92,0,154	0/0:4,0:4:0.960628,0.039372,0:0,12,147	0/0:6,0:6:0.989858,0.010142,0:0,18,187	0/1:2,1:3:0.057346,0.942654,0:14,0,63	0/0:2,0:2:0.859147,0.140853,0:0,6,79	0/0:13,0:13:0.99992,8e-05,0:0,39,290	0/0:34,2:36:0.999999,1e-06,0:0,58,378	0/0:6,0:6:0.989858,0.010142,0:0,18,183	1/1:0,3:3:1e-06,0.432597,0.567402:70,9,0	0/1:5,2:7:0.00187,0.99813,0:29,0,145
chr3	13123971	chr3_13123971_C_T	C	T	.	PASS	AF=0.5;DP=137;NS=11;AN=22;MAF=0.5;AC=11;AC_Het=1;AC_Hom=10;AC_Hemi=0;HWE=0.0107622	GT:AD:DP:GP:PL	./.:0,0:0:0.272754,0.499009,0.228237:0,0,0	1/1:0,8:8:0,0.008468,0.991532:244,24,0	0/1:14,8:22:0,1,0:185,0,291	0/0:6,0:6:0.97221,0.02779,0:0,18,171	0/0:11,0:11:0.999108,0.000892,0:0,33,251	1/1:0,7:7:0,0.016793,0.983207:215,21,0	1/1:0,3:3:0,0.214632,0.785368:94,9,0	1/1:0,3:3:0,0.214632,0.785368:112,9,0	0/0:21,0:21:0.999999,1e-06,0:0,63,372	0/0:36,1:37:1,0,0:0,86,406	0/0:14,0:14:0.999888,0.000112,0:0,42,322	./.:0,0:0:0.272754,0.499009,0.228237:0,0,0	1/1:0,5:5:0,0.063952,0.936048:162,15,0
chr3	13127741	chr3_13127741_A_C	A	C	.	PASS	AF=0.5;DP=144;NS=12;AN=24;MAF=0.5;AC=12;AC_Het=0;AC_Hom=12;AC_Hemi=0;HWE=0.000341696	GT:AD:DP:GP:PL	1/1:0,2:2:7e-06,0.383219,0.616774:51,6,0	1/1:0,5:5:0,0.072067,0.927933:169,15,0	0/0:19,0:19:0.999997,3e-06,0:0,57,361	0/0:18,0:18:0.999994,6e-06,0:0,54,368	0/0:16,0:16:0.999975,2.5e-05,0:0,48,335	1/1:0,9:9:0,0.00483,0.99517:261,27,0	1/1:0,5:5:0,0.072067,0.927933:167,15,0	1/1:0,2:2:0,0.383222,0.616778:81,6,0	0/0:19,0:19:0.999997,3e-06,0:0,57,354	0/0:31,0:31:1,0,0:0,93,402	0/0:14,0:14:0.999902,9.8e-05,0:0,42,309	./.:0,0:0:0.307032,0.494145,0.198823:0,0,0	1/1:0,2:2:0,0.383222,0.616778:80,6,0
chr3	13128253	chr3_13128253_A_G	A	G	.	PASS	AF=0.208333;DP=105;NS=12;AN=24;MAF=0.208333;AC=5;AC_Het=5;AC_Hom=0;AC_Hemi=0;HWE=1	GT:AD:DP:GP:PL	0/1:1,1:2:0.000732,0.999159,0.000109:34,0,31	0/1:1,1:2:0.005783,0.994109,0.000108:25,0,31	0/0:24,1:25:0.999974,2.6e-05,0:0,43,368	0/0:9,0:9:0.998935,0.001065,0:0,27,229	0/1:8,1:9:0.085707,0.914293,0:13,0,201	0/1:9,2:11:0.001264,0.998736,0:32,0,227	0/0:1,0:1:0.785545,0.214449,6e-06:0,3,40	0/0:5,0:5:0.983225,0.016775,0:0,15,133	0/0:6,0:6:0.991541,0.008459,0:0,18,185	0/0:17,0:17:0.999996,4e-06,0:0,51,318	0/0:13,0:13:0.999933,6.7e-05,0:0,39,308	./.:0,0:0:0.617085,0.336925,0.04599:0,0,0	0/1:3,2:5:0.000733,0.999267,0:34,0,88
chr3	13128881	chr3_13128881_G_A	G	A	.	PASS	AF=0.166667;DP=111;NS=12;AN=24;MAF=0.166667;AC=4;AC_Het=4;AC_Hom=0;AC_Hemi=0;HWE=1	GT:AD:DP:GP:PL	0/0:8,0:8:0.998303,0.001697,0:0,24,170	0/0:4,0:4:0.973514,0.026486,0:0,12,107	0/0:22,0:22:1,0,0:0,66,361	0/1:9,7:16:0,1,0:171,0,223	0/1:5,6:11:0,1,0:159,0,139	0/0:11,0:11:0.999788,0.000212,0:0,33,295	0/0:2,0:2:0.901853,0.098147,0:0,6,73	0/1:2,4:6:0,1,0:126,0,54	0/0:10,0:10:0.999575,0.000425,0:0,30,261	0/0:12,0:12:0.999894,0.000106,0:0,36,308	0/0:8,0:8:0.998303,0.001697,0:0,24,235	0/1:0,1:1:0.014799,0.809092,0.176109:24,3,0	./.:0,0:0:0.674446,0.293601,0.031953:0,0,0
chr3	13129031	chr3_13129031_T_C	T	C	.	PASS	AF=0.346154;DP=136;NS=13;AN=26;MAF=0.346154;AC=9;AC_Het=5;AC_Hom=4;AC_Hemi=0;HWE=0.578215	GT:AD:DP:GP:PL	0/0:7,0:7:0.990491,0.009509,0:0,21,159	0/1:1,6:7:0,0.890319,0.109681:172,0,4	1/1:1,20:21:0,0.015296,0.984704:353,23,0	0/1:8,9:17:0,1,0:217,0,203	0/1:11,5:16:0,1,0:127,0,250	1/1:0,11:11:0,0.001587,0.998413:293,33,0	0/1:1,4:5:0,0.976016,0.023984:122,0,11	0/1:1,1:2:0.001028,0.998727,0.000245:29,0,31	0/0:8,0:8:0.995223,0.004777,0:0,24,233	0/0:31,0:31:1,0,0:0,93,403	0/0:9,0:9:0.997606,0.002394,0:0,27,252	0/0:1,0:1:0.618819,0.380251,0.00093:0,3,24	0/0:1,0:1:0.619251,0.380516,0.000234:0,3,30
chr3	13129426	chr3_13129426_G_A	G	A	.	PASS	AF=0.125;DP=135;NS=12;AN=24;MAF=0.125;AC=3;AC_Het=3;AC_Hom=0;AC_Hemi=0;HWE=1	GT:AD:DP:GP:PL	0/0:2,0:2:0.928571,0.071429,0:0,6,65	0/1:1,5:6:0,0.999609,0.000391:119,0,23	0/0:28,0:28:1,0,0:0,84,406	0/1:11,10:21:0,1,0:218,0,230	0/1:5,9:14:0,1,0:221,0,115	0/0:4,0:4:0.981132,0.018868,0:0,12,138	0/0:9,0:9:0.999399,0.000601,0:0,27,241	0/0:2,0:2:0.928571,0.071429,0:0,6,68	0/0:3,0:3:0.962963,0.037037,0:0,9,102	0/0:21,0:21:1,0,0:0,63,354	0/0:10,0:10:0.9997,0.0003,0:0,30,264	0/0:15,0:15:0.999991,9e-06,0:0,45,187	./.:0,0:0:0.751107,0.231115,0.017778:0,0,0
chr3	13129769	chr3_13129769_T_A	T	A	.	PASS	AF=0.5;DP=149;NS=12;AN=24;MAF=0.5;AC=12;AC_Het=0;AC_Hom=12;AC_Hemi=0;HWE=0.000341696	GT:AD:DP:GP:PL	1/1:0,3:3:0,0.206174,0.793826:82,9,0	1/1:0,7:7:0,0.015973,0.984027:169,21,0	0/0:25,0:25:1,0,0:0,75,386	0/0:14,0:14:0.999883,0.000117,0:0,42,311	0/0:10,0:10:0.998124,0.001876,0:0,30,259	1/1:0,9:9:0,0.004042,0.995958:254,27,0	1/1:0,10:10:0,0.002025,0.997975:237,30,0	1/1:0,6:6:0,0.031444,0.968556:191,18,0	0/0:6,0:6:0.9708,0.0292,0:0,18,145	0/0:43,0:43:1,0,0:0,129,416	0/0:8,0:8:0.992537,0.007463,0:0,24,227	./.:0,0:0:0.259635,0.499818,0.240547:0,0,0	1/1:0,8:8:0,0.008051,0.991949:207,24,0
chr3	13133119	chr3_13133119_A_C	A	C	.	PASS	AF=0.461538;DP=236;NS=13;AN=26;MAF=0.461538;AC=12;AC_Het=10;AC_Hom=2;AC_Hemi=0;HWE=0.11159	GT:AD:DP:GP:PL	0/1:23,4:27:6e-06,0.999994,0:50,0,306	0/1:7,1:8:0.017004,0.982996,0:15,0,194	0/1:25,4:29:1.5e-05,0.999985,0:46,0,348	0/1:10,8:18:0,1,0:145,0,238	0/1:8,2:10:2e-05,0.99998,0:44,0,209	0/0:12,1:13:0.635983,0.364017,0:0,5,232	0/1:6,2:8:5e-06,0.999995,0:50,0,122	0/0:3,0:3:0.811169,0.188831,0:0,9,89	0/1:11,11:22:0,1,0:193,0,241	0/1:39,9:48:0,1,0:85,0,352	0/1:19,7:26:0,1,0:113,0,306	1/1:0,20:20:0,2e-06,0.999998:198,60,0	0/1:1,3:4:0,0.999063,0.000937:85,0,27
chr3	13133171	chr3_13133171_G_A	G	A	.	PASS	AF=0.423077;DP=259;NS=13;AN=26;MAF=0.423077;AC=11;AC_Het=9;AC_Hom=2;AC_Hemi=0;HWE=0.275057	GT:AD:DP:GP:PL	0/1:30,11:41:0,1,0:108,0,329	0/1:8,6:14:0,1,0:145,0,198	0/1:25,5:30:0,1,0:62,0,343	0/1:10,12:22:0,1,0:231,0,226	0/0:5,0:5:0.955948,0.044052,0:0,15,151	0/1:9,1:10:0.064906,0.935094,0:10,0,212	0/0:7,0:7:0.988611,0.011389,0:0,21,206	0/0:5,0:5:0.955948,0.044052,0:0,15,156	0/1:9,14:23:0,1,0:207,0,206	0/1:35,13:48:0,1,0:130,0,356	0/1:16,10:26:0,1,0:149,0,302	1/1:0,21:21:0,1e-06,0.999999:249,63,0	0/1:3,4:7:0,1,0:111,0,94
chr3	13133270	chr3_13133270_G_A	G	A	.	PASS	AF=0.461538;DP=171;NS=13;AN=26;MAF=0.461538;AC=12;AC_Het=10;AC_Hom=2;AC_Hemi=0;HWE=0.11159	GT:AD:DP:GP:PL	0/0:21,0:21:0.999999,1e-06,0:0,63,328	0/1:5,1:6:0.219594,0.780406,0:3,0,145	0/0:19,0:19:0.999997,3e-06,0:0,57,353	0/1:8,9:17:0,1,0:205,0,185	0/1:8,1:9:0.028085,0.971915,0:13,0,216	0/1:8,3:11:0,1,0:69,0,150	0/1:9,3:12:0,1,0:67,0,211	0/1:0,1:1:6e-05,0.530298,0.469642:40,3,0	0/1:14,2:16:0.00121,0.99879,0:27,0,291	0/1:26,6:32:0,1,0:95,0,340	0/1:12,4:16:0,1,0:82,0,248	1/1:0,8:8:0,0.008744,0.991256:200,24,0	0/1:2,1:3:0.000568,0.999431,1e-06:30,0,57
chr3	13133461	chr3_13133461_C_A	C	A	.	PASS	AF=0.115385;DP=161;NS=13;AN=26;MAF=0.115385;AC=3;AC_Het=3;AC_Hom=0;AC_Hemi=0;HWE=1	GT:AD:DP:GP:PL	0/0:32,0:32:1,0,0:0,96,390	0/0:2,0:2:0.930972,0.069028,0:0,6,73	0/0:20,1:21:0.998222,0.001778,0:0,22,343	0/0:6,0:6:0.995387,0.004613,0:0,18,178	0/1:9,1:10:0.256572,0.743428,0:10,0,220	0/0:4,0:4:0.981801,0.018199,0:0,12,109	0/0:9,0:9:0.999421,0.000579,0:0,27,224	0/0:1,0:1:0.870855,0.129143,2e-06:0,3,40	0/0:13,0:13:0.999964,3.6e-05,0:0,39,312	0/0:38,3:41:0.995958,0.004042,0:0,19,336	0/0:15,1:16:0.972209,0.027791,0:0,10,305	0/1:0,3:3:0,0.627668,0.372332:85,9,0	0/1:1,1:2:0.013299,0.986608,9.3e-05:24,0,29
chr3	13133480	chr3_13133480_T_C	T	C	.	PASS	AF=0.461538;DP=173;NS=13;AN=26;MAF=0.461538;AC=12;AC_Het=8;AC_Hom=4;AC_Hemi=0;HWE=0.601992	GT:AD:DP:GP:PL	1/1:0,2:2:0.002204,0.34456,0.653236:25,6,0	0/0:2,0:2:0.678451,0.321549,0:0,6,68	0/0:22,2:24:0.593981,0.406019,0:0,4,335	0/1:3,3:6:0,1,0:77,0,98	0/1:7,3:10:0,1,0:65,0,182	0/1:3,2:5:2.4e-05,0.999976,0:44,0,83	0/1:4,2:6:1.4e-05,0.999986,0:46,0,100	0/0:1,0:1:0.51335,0.486604,4.6e-05:0,3,40	0/1:12,7:19:0,1,0:155,0,255	0/1:31,10:41:0,1,0:151,0,343	0/1:14,7:21:0,1,0:136,0,275	1/1:0,3:3:0,0.208693,0.791307:83,9,0	0/1:2,1:3:0.004198,0.995802,0:21,0,61
chr3	13133734	chr3_13133734_A_G	A	G	.	PASS	AF=0.5;DP=122;NS=12;AN=24;MAF=0.5;AC=12;AC_Het=0;AC_Hom=12;AC_Hemi=0;HWE=0.000341696	GT:AD:DP:GP:PL	1/1:0,13:13:0,0.000277,0.999723:288,39,0	1/1:0,4:4:0,0.12423,0.87577:110,12,0	0/0:20,0:20:0.999998,2e-06,0:0,60,328	0/0:9,0:9:0.99657,0.00343,0:0,27,234	0/0:11,0:11:0.99914,0.00086,0:0,33,289	1/1:0,6:6:0,0.034248,0.965752:150,18,0	1/1:0,4:4:0,0.12423,0.87577:111,12,0	1/1:0,4:4:0,0.12423,0.87577:95,12,0	0/0:8,0:8:0.993163,0.006837,0:0,24,220	0/0:26,0:26:1,0,0:0,78,386	0/0:15,0:15:0.999946,5.4e-05,0:0,45,322	./.:0,0:0:0.282583,0.498005,0.219412:0,0,0	1/1:0,2:2:0,0.362009,0.637991:70,6,0
chr3	13133808	chr3_13133808_C_T	C	T	.	PASS	AF=0.125;DP=144;NS=12;AN=24;MAF=0.125;AC=3;AC_Het=3;AC_Hom=0;AC_Hemi=0;HWE=1	GT:AD:DP:GP:PL	0/0:32,0:32:1,0,0:0,96,408	0/0:3,0:3:0.962911,0.037089,0:0,9,109	0/0:21,0:21:1,0,0:0,63,387	0/0:9,0:9:0.999399,0.000601,0:0,27,232	0/1:9,2:11:0.000825,0.999175,0:36,0,206	0/1:3,1:4:0.004107,0.995893,0:29,0,87	0/0:4,0:4:0.981105,0.018895,0:0,12,115	0/0:4,0:4:0.981105,0.018895,0:0,12,96	0/0:9,0:9:0.999399,0.000601,0:0,27,252	0/1:26,4:30:0.000545,0.999455,0:38,0,328	0/0:16,0:16:0.999995,5e-06,0:0,48,331	./.:0,0:0:0.750814,0.231362,0.017824:0,0,0	0/0:1,0:1:0.866495,0.133504,2e-06:0,3,41
chr3	13134323	chr3_13134323_A_G	A	G	.	PASS	AF=0.454545;DP=105;NS=11;AN=22;MAF=0.454545;AC=10;AC_Het=4;AC_Hom=6;AC_Hemi=0;HWE=0.542748	GT:AD:DP:GP:PL	0/0:11,0:11:0.999157,0.000843,0:0,33,234	0/1:0,1:1:0.000493,0.536133,0.463374:31,3,0	1/1:0,20:20:0,2e-06,0.999998:364,60,0	0/1:4,3:7:0,1,0:77,0,124	0/1:8,6:14:0,1,0:130,0,212	1/1:0,2:2:2.5e-05,0.36648,0.633496:45,6,0	1/1:0,2:2:1e-06,0.366489,0.633511:60,6,0	0/1:0,1:1:0.001237,0.535734,0.463029:27,3,0	0/0:8,0:8:0.993294,0.006706,0:0,24,231	0/0:23,0:23:1,0,0:0,69,377	0/0:16,0:16:0.999974,2.6e-05,0:0,48,343	./.:0,0:0:0.287724,0.49735,0.214926:0,0,0	./.:0,0:0:0.287724,0.49735,0.214926:0,0,0
chr3	13134575	chr3_13134575_C_T	C	T	.	PASS	AF=0.136364;DP=121;NS=11;AN=22;MAF=0.136364;AC=3;AC_Het=1;AC_Hom=2;AC_Hemi=0;HWE=0.142857	GT:AD:DP:GP:PL	0/0:9,0:9:0.999402,0.000598,0:0,27,217	0/0:6,0:6:0.995236,0.004764,0:0,18,191	0/0:23,0:23:1,0,0:0,69,385	1/1:0,5:5:0,0.289771,0.710229:164,15,0	0/1:9,3:12:0,1,0:69,0,222	0/0:3,0:3:0.963118,0.036882,0:0,9,105	0/0:1,0:1:0.867166,0.132832,2e-06:0,3,41	./.:0,0:0:0.751978,0.230377,0.017645:0,0,0	0/0:11,0:11:0.99985,0.00015,0:0,33,274	0/0:31,0:31:1,0,0:0,93,391	0/0:16,0:16:0.999995,5e-06,0:0,48,321	./.:0,0:0:0.751978,0.230377,0.017645:0,0,0	0/0:3,0:3:0.963118,0.036882,0:0,9,97
chr3	13135403	chr3_13135403_C_T	C	T	.	PASS	AF=0.307692;DP=166;NS=13;AN=26;MAF=0.307692;AC=8;AC_Het=6;AC_Hom=2;AC_Hemi=0;HWE=1	GT:AD:DP:GP:PL	0/0:27,0:27:1,0,0:0,81,387	0/1:6,3:9:1e-06,0.999999,0:61,0,174	0/0:25,1:26:0.999977,2.3e-05,0:0,45,371	0/1:7,1:8:0.396137,0.603863,0:3,0,195	0/1:6,1:7:0.01628,0.98372,0:19,0,171	0/0:8,0:8:0.996989,0.003011,0:0,24,231	0/0:7,0:7:0.993996,0.006004,0:0,21,208	0/0:5,0:5:0.976407,0.023593,0:0,15,143	0/1:9,3:12:2e-06,0.999998,0:59,0,209	0/0:28,2:30:0.9999,0.0001,0:0,39,330	0/1:11,1:12:0.296078,0.703922,0:5,0,236	1/1:0,6:6:0,0.074779,0.925221:138,18,0	0/1:6,3:9:0,1,0:84,0,169
chr3	13136498	chr3_13136498_G_A	G	A	.	PASS	AF=0.5;DP=211;NS=13;AN=26;MAF=0.5;AC=13;AC_Het=7;AC_Hom=6;AC_Hemi=0;HWE=1	GT:AD:DP:GP:PL	0/0:9,0:9:0.996296,0.003704,0:0,27,148	0/0:9,1:10:0.804839,0.195161,0:0,9,230	0/1:19,3:22:0.003655,0.996345,0:22,0,308	0/1:9,2:11:0.020502,0.979498,0:14,0,226	0/1:8,2:10:2.1e-05,0.999979,0:44,0,185	1/1:0,3:3:0,0.208032,0.791968:101,9,0	1/1:0,2:2:0,0.344416,0.655583:64,6,0	0/1:2,2:4:0,0.999997,3e-06:68,0,53	0/1:10,7:17:0,1,0:120,0,210	0/1:34,24:58:0,1,0:155,0,366	0/1:19,13:32:0,1,0:126,0,298	1/1:0,28:28:0,0,1:199,84,0	0/0:5,0:5:0.94386,0.05614,0:0,15,174
chr3	13136744	chr3_13136744_T_C	T	C	.	PASS	AF=0.423077;DP=240;NS=13;AN=26;MAF=0.423077;AC=11;AC_Het=9;AC_Hom=2;AC_Hemi=0;HWE=0.275057	GT:AD:DP:GP:PL	0/0:1,0:1:0.540838,0.458967,0.000195:0,3,33	0/1:1,4:5:0,0.997299,0.002701:97,0,22	0/1:17,6:23:0,1,0:117,0,306	0/1:5,5:10:0,1,0:90,0,139	0/1:4,9:13:0,1,0:202,0,92	0/1:1,1:2:0.000187,0.998467,0.001346:35,0,25	0/0:2,0:2:0.702096,0.297904,0:0,6,66	0/1:1,1:2:0.000745,0.999121,0.000135:29,0,35	0/1:7,8:15:0,1,0:176,0,128	0/1:25,18:43:0,1,0:233,0,333	0/1:8,11:19:0,1,0:213,0,190	1/1:0,102:102:0,0,1:467,307,0	0/0:3,0:3:0.824979,0.175021,0:0,9,94
chr3	13136759	chr3_13136759_T_C	T	C	.	PASS	AF=0.153846;DP=240;NS=13;AN=26;MAF=0.153846;AC=4;AC_Het=4;AC_Hom=0;AC_Hemi=0;HWE=1	GT:AD:DP:GP:PL	0/0:4,0:4:0.974101,0.025899,0:0,12,108	0/1:3,2:5:6e-05,0.99994,0:46,0,73	0/0:24,0:24:1,0,0:0,72,389	0/0:14,0:14:0.999974,2.6e-05,0:0,42,289	0/1:10,3:13:0,1,0:73,0,216	0/0:2,0:2:0.903872,0.096128,0:0,6,56	0/0:3,0:3:0.94951,0.05049,0:0,9,82	0/0:3,0:3:0.94951,0.05049,0:0,9,93	0/1:9,5:14:0,1,0:98,0,199	0/0:40,5:45:0.712632,0.287368,0:0,0,320	0/1:13,3:16:0.000483,0.999517,0:37,0,280	0/0:94,0:94:1,0,0:0,283,465	0/0:3,0:3:0.94951,0.05049,0:0,9,86
chr3	13136805	chr3_13136805_C_G	C	G	.	PASS	AF=0.461538;DP=232;NS=13;AN=26;MAF=0.461538;AC=12;AC_Het=12;AC_Hom=0;AC_Hemi=0;HWE=0.00569121	GT:AD:DP:GP:PL	0/0:7,0:7:0.986845,0.013155,0:0,21,182	0/1:3,5:8:0,1,0:103,0,76	0/1:20,5:25:0,1,0:83,0,318	0/1:11,7:18:0,1,0:99,0,190	0/1:6,8:14:0,1,0:161,0,144	0/1:2,2:4:6e-06,0.999823,0.000171:50,0,34	0/1:4,1:5:0.007405,0.992595,0:19,0,82	0/1:2,1:3:0.035629,0.96437,1e-06:12,0,55	0/1:6,10:16:0,1,0:213,0,125	0/1:23,13:36:0,1,0:156,0,335	0/1:9,5:14:0,1,0:93,0,219	0/1:19,57:76:0,1,0:244,0,118	0/1:3,2:5:1.5e-05,0.999985,0:46,0,79
chr3	13139385	chr3_13139385_G_A	G	A	.	PASS	AF=0.192308;DP=106;NS=13;AN=26;MAF=0.192308;AC=5;AC_Het=5;AC_Hom=0;AC_Hemi=0;HWE=1	GT:AD:DP:GP:PL	0/0:1,0:1:0.753413,0.246079,0.000507:0,3,22	0/0:1,0:1:0.753791,0.246203,6e-06:0,3,41	0/0:23,0:23:1,0,0:0,69,365	0/0:12,1:13:0.991608,0.008392,0:0,19,278	0/0:12,0:12:0.999841,0.000159,0:0,36,260	0/0:1,0:1:0.753772,0.246196,3.2e-05:0,3,34	0/1:0,1:1:0.022558,0.736788,0.240654:20,3,0	0/1:0,1:1:0.00046,0.753445,0.246094:37,3,0	0/1:10,2:12:0.000929,0.999071,0:32,0,228	0/0:24,0:24:1,0,0:0,72,343	0/1:11,2:13:0.10311,0.89689,0:11,0,226	0/1:0,1:1:0.022558,0.736788,0.240654:20,3,0	0/0:3,0:3:0.924511,0.075489,0:0,9,80
chr3	13139875	chr3_13139875_C_T	C	T	.	PASS	AF=0.136364;DP=120;NS=11;AN=22;MAF=0.136364;AC=3;AC_Het=3;AC_Hom=0;AC_Hemi=0;HWE=1	GT:AD:DP:GP:PL	0/1:1,2:3:0.001304,0.997168,0.001528:33,0,18	0/1:0,1:1:0.04176,0.803599,0.154641:20,3,0	0/0:26,0:26:1,0,0:0,78,379	0/0:19,0:19:0.999999,1e-06,0:0,57,349	0/0:3,0:3:0.954101,0.045899,0:0,9,107	0/0:1,0:1:0.838362,0.161328,0.00031:0,3,20	./.:0,0:0:0.703285,0.270672,0.026043:0,0,0	./.:0,0:0:0.703285,0.270672,0.026043:0,0,0	0/1:8,2:10:0.000324,0.999676,0:39,0,207	0/0:35,5:40:0.881741,0.118259,0:0,5,334	0/0:11,0:11:0.999812,0.000188,0:0,33,280	0/0:4,0:4:0.976512,0.023488,0:0,12,81	0/0:2,0:2:0.912222,0.08777,8e-06:0,6,36
chr3	13140325	chr3_13140325_G_A	G	A	.	PASS	AF=0.153846;DP=165;NS=13;AN=26;MAF=0.153846;AC=4;AC_Het=4;AC_Hom=0;AC_Hemi=0;HWE=1	GT:AD:DP:GP:PL	0/1:13,2:15:0.024021,0.975979,0:20,0,186	0/0:2,0:2:0.900497,0.099503,0:0,6,74	0/0:20,0:20:1,0,0:0,60,353	0/0:22,1:23:0.999667,0.000333,0:0,31,305	0/0:9,0:9:0.999138,0.000862,0:0,27,177	0/0:1,0:1:0.818995,0.180997,8e-06:0,3,37	0/0:1,0:1:0.818795,0.180953,0.000252:0,3,22	0/1:0,1:1:0.001171,0.81804,0.180789:35,3,0	0/1:15,3:18:0.004041,0.995959,0:27,0,259	0/1:40,6:46:0.036175,0.963825,0:18,0,319	0/0:20,3:23:0.977248,0.022752,0:0,13,290	0/0:3,0:3:0.947644,0.052356,0:0,9,60	0/0:3,0:3:0.947644,0.052356,0:0,9,93
chr3	13141931	chr3_13141931_T_C	T	C	.	PASS	AF=0.333333;DP=112;NS=12;AN=24;MAF=0.333333;AC=8;AC_Het=6;AC_Hom=2;AC_Hemi=0;HWE=1	GT:AD:DP:GP:PL	0/1:6,1:7:0.354728,0.645272,0:2,0,100	./.:0,0:0:0.403226,0.46355,0.133225:0,0,0	1/1:2,21:23:0,0.348794,0.651206:312,8,0	0/1:5,2:7:4e-06,0.999996,0:53,0,125	0/1:7,3:10:0,1,0:69,0,162	0/1:0,1:1:0.001748,0.633889,0.364364:28,3,0	0/0:1,0:1:0.634163,0.364515,0.001322:0,3,22	0/0:1,0:1:0.633673,0.364233,0.002094:0,3,20	0/0:11,0:11:0.999439,0.000561,0:0,33,285	0/0:25,0:25:1,0,0:0,75,372	0/0:12,0:12:0.999719,0.000281,0:0,36,291	0/1:5,8:13:0,1,0:95,0,81	0/1:0,1:1:0.000349,0.634777,0.364874:35,3,0
chr3	13143566	chr3_13143566_C_T	C	T	.	PASS	AF=0.416667;DP=182;NS=12;AN=24;MAF=0.416667;AC=10;AC_Het=6;AC_Hom=4;AC_Hemi=0;HWE=1	GT:AD:DP:GP:PL	0/1:1,2:3:0.000293,0.999403,0.000304:34,0,31	1/1:0,2:2:3e-06,0.396668,0.603329:56,6,0	0/0:22,2:24:0.990115,0.009885,0:0,22,331	0/0:7,0:7:0.988258,0.011742,0:0,21,219	0/0:13,1:14:0.518445,0.481555,0:0,2,267	0/0:4,0:4:0.913194,0.086806,0:0,12,125	./.:0,0:0:0.322653,0.490745,0.186602:0,0,0	0/1:0,1:1:5.9e-05,0.56799,0.431951:41,3,0	0/1:12,2:14:0.001742,0.998258,0:26,0,245	0/1:53,8:61:3.1e-05,0.999969,0:43,0,325	0/1:22,3:25:0.008643,0.991357,0:19,0,326	0/1:17,7:24:0,1,0:106,0,222	1/1:0,3:3:0,0.247401,0.752599:98,9,0
chr3	13143569	chr3_13143569_T_C	T	C	.	PASS	AF=0.416667;DP=180;NS=12;AN=24;MAF=0.416667;AC=10;AC_Het=4;AC_Hom=6;AC_Hemi=0;HWE=0.289272	GT:AD:DP:GP:PL	1/1:0,3:3:0,0.242768,0.757232:74,9,0	0/0:2,0:2:0.719487,0.280512,1e-06:0,6,56	0/1:19,4:23:0.000243,0.999757,0:34,0,306	0/0:8,0:8:0.993945,0.006055,0:0,24,231	0/0:13,1:14:0.98995,0.01005,0:0,22,293	1/1:0,4:4:0,0.138153,0.861847:127,12,0	./.:0,0:0:0.315699,0.492344,0.191957:0,0,0	0/0:1,0:1:0.561849,0.438108,4.3e-05:0,3,39	0/1:11,3:14:0.00168,0.99832,0:26,0,247	0/1:39,21:60:0,1,0:221,0,358	0/1:20,4:24:0,1,0:65,0,318	1/1:0,24:24:0,0,1:304,72,0	0/0:3,0:3:0.836864,0.163136,0:0,9,98
chr3	13155492	chr3_13155492_C_T	C	T	.	PASS	AF=0.125;DP=136;NS=12;AN=24;MAF=0.125;AC=3;AC_Het=3;AC_Hom=0;AC_Hemi=0;HWE=1	GT:AD:DP:GP:PL	0/1:7,24:31:0,1,0:316,0,120	0/0:3,0:3:0.957412,0.042588,0:0,9,98	0/1:5,10:15:0,1,0:223,0,116	0/0:14,0:14:0.999978,2.2e-05,0:0,42,277	0/0:14,0:14:0.999978,2.2e-05,0:0,42,296	0/0:2,0:2:0.918303,0.081697,0:0,6,75	0/0:3,0:3:0.957412,0.042588,0:0,9,100	./.:0,0:0:0.720708,0.256475,0.022818:0,0,0	0/0:3,0:3:0.957412,0.042588,0:0,9,107	0/0:18,0:18:0.999999,1e-06,0:0,54,293	0/0:17,0:17:0.999997,3e-06,0:0,51,315	0/0:13,0:13:0.999957,4.3e-05,0:0,39,185	0/1:0,3:3:0,0.584198,0.415802:101,9,0
chr3	13155599	chr3_13155599_A_G	A	G	.	PASS	AF=0.363636;DP=98;NS=11;AN=22;MAF=0.363636;AC=8;AC_Het=6;AC_Hom=2;AC_Hemi=0;HWE=1	GT:AD:DP:GP:PL	0/0:17,1:18:0.988959,0.011041,0:0,21,319	0/1:0,1:1:0.0001,0.577842,0.422058:39,3,0	0/1:8,6:14:0,1,0:152,0,196	0/1:9,2:11:4.7e-05,0.999953,0:42,0,224	0/1:10,2:12:0.000485,0.999515,0:31,0,213	./.:0,0:0:0.333971,0.487863,0.178167:0,0,0	./.:0,0:0:0.333971,0.487863,0.178167:0,0,0	0/1:0,1:1:6.3e-05,0.577863,0.422074:41,3,0	0/0:3,0:3:0.845598,0.154402,0:0,9,100	0/0:21,1:22:0.999302,0.000698,0:0,33,342	0/0:11,0:11:0.999287,0.000713,0:0,33,269	1/1:0,4:4:0,0.146127,0.853873:99,12,0	0/1:0,1:1:6.3e-05,0.577863,0.422074:41,3,0
chr3	13156166	chr3_13156166_G_A	G	A	.	PASS	AF=0.125;DP=146;NS=12;AN=24;MAF=0.125;AC=3;AC_Het=3;AC_Hom=0;AC_Hemi=0;HWE=1	GT:AD:DP:GP:PL	0/1:18,2:20:0.306383,0.693617,0:9,0,256	0/0:3,0:3:0.967927,0.032073,0:0,9,106	0/0:16,0:16:0.999996,4e-06,0:0,48,311	0/1:8,10:18:0,1,0:202,0,181	0/1:8,5:13:0,1,0:107,0,190	0/0:9,0:9:0.999483,0.000517,0:0,27,200	0/0:4,0:4:0.983702,0.016298,0:0,12,120	0/0:2,0:2:0.937846,0.062154,0:0,6,67	0/0:14,0:14:0.999984,1.6e-05,0:0,42,237	0/0:29,0:29:1,0,0:0,87,376	0/0:12,0:12:0.999935,6.5e-05,0:0,36,282	./.:0,0:0:0.779627,0.206676,0.013697:0,0,0	0/0:6,0:6:0.995875,0.004125,0:0,18,190
chr3	13160087	chr3_13160087_G_A	G	A	.	PASS	AF=0.461538;DP=133;NS=13;AN=26;MAF=0.461538;AC=12;AC_Het=2;AC_Hom=10;AC_Hemi=0;HWE=0.0206165	GT:AD:DP:GP:PL	0/0:31,0:31:1,0,0:0,93,340	1/1:0,10:10:0,0.002435,0.997565:235,30,0	0/0:16,0:16:0.999976,2.4e-05,0:0,48,307	0/0:11,0:11:0.999219,0.000781,0:0,33,206	0/0:15,0:15:0.999951,4.9e-05,0:0,45,240	1/1:0,3:3:0,0.238047,0.761953:76,9,0	1/1:0,5:5:0,0.072445,0.927555:159,15,0	0/1:0,1:1:0.000138,0.555417,0.444444:37,3,0	0/0:5,0:5:0.952372,0.047628,0:0,15,150	0/0:17,0:17:0.999988,1.2e-05,0:0,51,317	0/1:10,3:13:6e-06,0.999994,0:50,0,215	1/1:0,2:2:0.000101,0.384515,0.615383:40,6,0	1/1:0,3:3:0,0.238047,0.761953:106,9,0
chr3	13160159	chr3_13160159_A_C	A	C	.	PASS	AF=0.269231;DP=191;NS=13;AN=26;MAF=0.269231;AC=7;AC_Het=1;AC_Hom=6;AC_Hemi=0;HWE=0.00869565	GT:AD:DP:GP:PL	1/1:0,27:27:0,0,1:330,81,0	0/0:9,0:9:0.998671,0.001329,0:0,27,221	0/0:13,0:13:0.999917,8.3e-05,0:0,39,295	0/0:23,0:23:1,0,0:0,69,380	0/0:17,0:17:0.999995,5e-06,0:0,51,335	1/1:0,9:9:0,0.011335,0.988665:235,27,0	1/1:0,3:3:0,0.423237,0.576763:78,9,0	0/1:1,1:2:0.001853,0.998012,0.000136:29,0,31	0/0:12,0:12:0.999834,0.000166,0:0,36,283	0/0:26,0:26:1,0,0:0,78,373	0/0:10,0:10:0.999335,0.000665,0:0,30,253	0/0:36,0:36:1,0,0:0,108,278	0/0:4,0:4:0.959156,0.040844,0:0,12,135
chr3	13172119	chr3_13172119_T_C	T	C	.	PASS	AF=0.346154;DP=172;NS=13;AN=26;MAF=0.346154;AC=9;AC_Het=5;AC_Hom=4;AC_Hemi=0;HWE=0.578215	GT:AD:DP:GP:PL	1/1:0,16:16:0,5.7e-05,0.999943:328,48,0	1/1:0,5:5:0,0.105108,0.894892:163,15,0	0/1:15,4:19:0,1,0:74,0,287	0/1:3,1:4:0.005946,0.994054,0:22,0,76	0/1:8,2:10:9.6e-05,0.999904,0:40,0,207	0/0:5,0:5:0.967815,0.032185,0:0,15,154	0/0:2,0:2:0.789861,0.210139,0:0,6,72	0/0:1,0:1:0.652604,0.347249,0.000147:0,3,31	0/1:19,2:21:0.179107,0.820893,0:6,0,295	0/1:26,3:29:0.472542,0.527458,0:0,0,331	0/0:13,1:14:0.829321,0.170679,0:0,7,274	0/0:41,0:41:1,0,0:0,123,392	0/0:5,0:5:0.967815,0.032185,0:0,15,144
chr3	13175931	chr3_13175931_A_T	A	T	.	PASS	AF=0.136364;DP=253;NS=11;AN=22;MAF=0.136364;AC=3;AC_Het=1;AC_Hom=2;AC_Hemi=0;HWE=0.142857	GT:AD:DP:GP:PL	1/1:2,26:28:0,0.112022,0.887978:356,20,0	0/0:5,0:5:0.990935,0.009065,0:0,15,162	0/1:24,3:27:0.176408,0.823592,0:12,0,333	0/0:7,0:7:0.997718,0.002282,0:0,21,215	0/0:13,0:13:0.999964,3.6e-05,0:0,39,259	0/0:2,0:2:0.931804,0.068196,0:0,6,61	./.:0,0:0:0.760931,0.222765,0.016304:0,0,0	./.:0,0:0:0.760931,0.222765,0.016304:0,0,0	0/0:25,0:25:1,0,0:0,75,399	0/0:55,0:55:1,0,0:0,166,442	0/0:41,0:41:1,0,0:0,123,423	0/0:43,2:45:1,0,0:0,103,303	0/0:4,0:4:0.982032,0.017968,0:0,12,141
chr3	13182268	chr3_13182268_T_A	T	A	.	PASS	AF=0.125;DP=104;NS=12;AN=24;MAF=0.125;AC=3;AC_Het=3;AC_Hom=0;AC_Hemi=0;HWE=1	GT:AD:DP:GP:PL	0/0:6,0:6:0.995178,0.004822,0:0,18,121	0/0:3,0:3:0.962681,0.037319,0:0,9,87	0/1:8,7:15:0,1,0:165,0,198	0/0:7,0:7:0.997583,0.002417,0:0,21,185	0/0:5,0:5:0.990402,0.009598,0:0,15,159	0/0:3,0:3:0.962681,0.037319,0:0,9,104	0/0:1,0:1:0.865744,0.134249,7e-06:0,3,35	./.:0,0:0:0.749522,0.232455,0.018023:0,0,0	0/0:11,0:11:0.999849,0.000151,0:0,33,272	0/0:27,1:28:0.999988,1.2e-05,0:0,44,339	0/0:12,0:12:0.999924,7.6e-05,0:0,36,288	0/1:8,3:11:2e-06,0.999998,0:63,0,151	0/1:1,1:2:0.004061,0.995816,0.000123:29,0,28
chr3	13185473	chr3_13185473_A_C	A	C	.	PASS	AF=0.115385;DP=249;NS=13;AN=26;MAF=0.115385;AC=3;AC_Het=3;AC_Hom=0;AC_Hemi=0;HWE=1	GT:AD:DP:GP:PL	0/0:26,0:26:1,0,0:0,78,390	0/0:4,0:4:0.982558,0.017442,0:0,12,131	0/0:34,0:34:1,0,0:0,102,409	0/0:13,0:13:0.999965,3.5e-05,0:0,39,307	0/0:5,0:5:0.991202,0.008798,0:0,15,133	0/0:1,0:1:0.87564,0.124356,4e-06:0,3,37	0/0:2,0:2:0.9337,0.0663,0:0,6,70	0/0:2,0:2:0.9337,0.0663,0:0,6,74	0/0:22,1:23:0.999932,6.8e-05,0:0,36,342	0/1:51,7:58:0.028141,0.971859,0:21,0,313	0/1:22,3:25:0.021864,0.978136,0:22,0,321	0/0:49,3:52:1,0,0:0,70,334	0/1:2,2:4:4e-06,0.999995,0:59,0,52
chr3	13185478	chr3_13185478_G_A	G	A	.	PASS	AF=0.384615;DP=227;NS=13;AN=26;MAF=0.384615;AC=10;AC_Het=8;AC_Hom=2;AC_Hemi=0;HWE=0.56581	GT:AD:DP:GP:PL	0/0:25,0:25:1,0,0:0,75,333	0/0:2,0:2:0.735702,0.264298,0:0,6,65	0/1:20,5:25:2e-06,0.999998,0:55,0,272	0/1:9,2:11:0.002316,0.997684,0:25,0,141	0/1:1,4:5:0,0.998555,0.001445:83,0,24	0/0:1,0:1:0.575027,0.413155,0.011818:0,3,14	0/0:1,0:1:0.579146,0.416115,0.004739:0,3,18	0/1:1,1:2:0.002759,0.99158,0.005661:24,0,18	0/1:12,10:22:0,1,0:132,0,209	0/1:37,21:58:0,1,0:240,0,268	0/1:15,6:21:0,1,0:119,0,245	0/1:34,17:51:0,1,0:148,0,249	1/1:0,3:3:0,0.258125,0.741875:105,9,0
chr3	13193392	chr3_13193392_C_T	C	T	.	PASS	AF=0.208333;DP=247;NS=12;AN=24;MAF=0.208333;AC=5;AC_Het=1;AC_Hom=4;AC_Hemi=0;HWE=0.0310559	GT:AD:DP:GP:PL	./.:0,0:0:0.631963,0.325996,0.042041:0,0,0	0/0:4,0:4:0.968768,0.031232,0:0,12,142	0/0:20,0:20:1,0,0:0,60,370	0/0:32,1:33:1,0,0:0,65,401	0/0:9,0:9:0.998994,0.001006,0:0,27,256	1/1:0,10:10:0,0.007515,0.992485:282,30,0	1/1:0,6:6:0,0.108062,0.891938:194,18,0	0/1:2,5:7:0,0.999998,2e-06:153,0,49	0/0:17,0:17:0.999996,4e-06,0:0,51,338	0/0:32,0:32:1,0,0:0,96,405	0/0:11,0:11:0.999748,0.000252,0:0,33,278	0/0:91,0:91:1,0,0:0,274,450	0/0:7,0:7:0.995986,0.004014,0:0,21,197
chr3	13195540	chr3_13195540_A_T	A	T	.	PASS	AF=0.136364;DP=156;NS=11;AN=22;MAF=0.136364;AC=3;AC_Het=3;AC_Hom=0;AC_Hemi=0;HWE=1	GT:AD:DP:GP:PL	0/0:11,0:11:0.999842,0.000158,0:0,33,255	./.:0,0:0:0.740359,0.240165,0.019477:0,0,0	0/1:23,4:27:6.5e-05,0.999935,0:47,0,334	0/0:11,0:11:0.999842,0.000158,0:0,33,295	0/0:9,0:9:0.999367,0.000633,0:0,27,250	./.:0,0:0:0.740359,0.240165,0.019477:0,0,0	0/0:3,0:3:0.961032,0.038968,0:0,9,104	0/0:1,0:1:0.860434,0.139557,9e-06:0,3,34	0/0:24,1:25:0.999969,3.1e-05,0:0,40,313	0/1:28,4:32:0.003266,0.996734,0:30,0,327	0/0:17,1:18:0.996296,0.003704,0:0,19,323	0/0:8,0:8:0.998735,0.001265,0:0,24,211	0/1:6,1:7:0.110847,0.889153,0:14,0,166
chr3	13203102	chr3_13203102_T_C	T	C	.	PASS	AF=0.461538;DP=191;NS=13;AN=26;MAF=0.461538;AC=12;AC_Het=6;AC_Hom=6;AC_Hemi=0;HWE=1	GT:AD:DP:GP:PL	1/1:0,5:5:0,0.06414,0.93586:107,15,0	0/0:7,0:7:0.985953,0.014047,0:0,21,200	1/1:0,18:18:0,8e-06,0.999992:289,54,0	0/1:0,1:1:9.1e-05,0.522992,0.476917:38,3,0	1/1:0,4:4:0,0.120549,0.879451:103,12,0	0/0:8,0:8:0.992927,0.007073,0:0,24,189	0/1:3,1:4:0.000876,0.999124,0:28,0,100	0/0:2,0:2:0.686842,0.313157,1e-06:0,6,59	0/1:9,1:10:0.219228,0.780772,0:3,0,207	0/1:13,3:16:0.000109,0.999891,0:37,0,253	0/1:10,5:15:0,1,0:110,0,229	0/0:88,4:92:1,0,0:0,179,386	0/1:7,2:9:0.005264,0.994736,0:20,0,171
chr3	13203151	chr3_13203151_A_G	A	G	.	PASS	AF=0.115385;DP=160;NS=13;AN=26;MAF=0.115385;AC=3;AC_Het=3;AC_Hom=0;AC_Hemi=0;HWE=1	GT:AD:DP:GP:PL	0/0:7,0:7:0.997512,0.002488,0:0,21,128	0/0:2,0:2:0.926073,0.073927,0:0,6,77	0/0:7,1:8:0.613684,0.386316,0:3,0,118	0/1:1,1:2:0.007839,0.992082,8e-05:26,0,30	0/0:4,0:4:0.980434,0.019566,0:0,12,104	0/0:6,0:6:0.995036,0.004964,0:0,18,139	0/0:4,0:4:0.980434,0.019566,0:0,12,114	0/0:2,0:2:0.926073,0.073927,0:0,6,70	0/1:10,3:13:9.4e-05,0.999906,0:45,0,216	0/0:14,1:15:0.997991,0.002009,0:0,22,246	0/1:5,2:7:0.000234,0.999766,0:41,0,132	0/0:82,0:82:1,0,0:0,247,414	0/0:6,0:6:0.995036,0.004964,0:0,18,145
chr3	13203534	chr3_13203534_T_G	T	G	.	PASS	AF=0.454545;DP=233;NS=11;AN=22;MAF=0.454545;AC=10;AC_Het=10;AC_Hom=0;AC_Hemi=0;HWE=0.0181336	GT:AD:DP:GP:PL	./.:0,0:0:0.252405,0.499988,0.247606:0,0,0	0/1:4,1:5:0.042931,0.957069,0:11,0,95	0/1:0,1:1:0.001011,0.50189,0.497099:27,3,0	0/1:0,1:1:0.001011,0.50189,0.497099:27,3,0	./.:0,0:0:0.252405,0.499988,0.247606:0,0,0	0/1:5,5:10:0,1,0:79,0,109	0/1:5,1:6:0.060279,0.939721,0:9,0,112	0/0:5,0:5:0.941708,0.058292,0:0,15,146	0/1:6,2:8:4.1e-05,0.999959,0:41,0,137	0/1:15,8:23:0,1,0:103,0,254	0/1:3,4:7:0,0.999999,1e-06:85,0,59	0/1:78,75:153:0,1,0:285,0,359	0/1:9,3:12:0,1,0:64,0,177
chr3	13203535	chr3_13203535_C_T	C	T	.	PASS	AF=0.318182;DP=238;NS=11;AN=22;MAF=0.318182;AC=7;AC_Het=7;AC_Hom=0;AC_Hemi=0;HWE=0.479876	GT:AD:DP:GP:PL	./.:0,0:0:0.436564,0.448332,0.115104:0,0,0	0/1:4,3:7:0,1,0:69,0,98	0/0:1,0:1:0.660502,0.33915,0.000347:0,3,27	0/1:0,1:1:0.002561,0.659036,0.338403:27,3,0	./.:0,0:0:0.436564,0.448332,0.115104:0,0,0	0/1:10,1:11:0.386383,0.613617,0:2,0,170	0/1:5,1:6:0.110107,0.889893,0:9,0,117	0/0:5,0:5:0.968907,0.031093,0:0,15,149	0/1:8,1:9:0.199606,0.800394,0:6,0,181	0/1:22,3:25:0.117509,0.882491,0:9,0,297	0/1:6,1:7:0.198214,0.801786,0:6,0,143	0/0:124,30:154:0.564991,0.435009,0:0,1,300	0/0:11,1:12:0.665957,0.334043,0:0,3,213
chr3	13203551	chr3_13203551_C_T	C	T	.	PASS	AF=0.363636;DP=262;NS=11;AN=22;MAF=0.363636;AC=8;AC_Het=8;AC_Hom=0;AC_Hemi=0;HWE=0.190918	GT:AD:DP:GP:PL	./.:0,0:0:0.365472,0.478141,0.156386:0,0,0	0/1:3,3:6:0,1,0:74,0,80	0/0:5,0:5:0.960724,0.039276,0:0,15,113	0/1:0,1:1:0.001841,0.603428,0.394731:27,3,0	./.:0,0:0:0.365472,0.478141,0.156386:0,0,0	0/1:9,2:11:0.00042,0.99958,0:33,0,149	0/1:6,1:7:0.162518,0.837482,0:6,0,124	0/0:5,0:5:0.960724,0.039276,0:0,15,152	0/1:10,2:12:0.000927,0.999073,0:29,0,194	0/1:25,6:31:0,1,0:63,0,303	0/0:9,1:10:0.607511,0.392489,0:0,3,185	0/1:124,37:161:0,1,0:75,0,324	0/1:10,3:13:3e-06,0.999997,0:55,0,194
chr3	13203634	chr3_13203634_T_A	T	A	.	PASS	AF=0.269231;DP=259;NS=13;AN=26;MAF=0.269231;AC=7;AC_Het=7;AC_Hom=0;AC_Hemi=0;HWE=0.49913	GT:AD:DP:GP:PL	0/0:2,0:2:0.854057,0.145943,0:0,6,70	0/0:6,0:6:0.989433,0.010567,0:0,18,182	0/0:5,0:5:0.979087,0.020913,0:0,15,123	0/0:2,0:2:0.854055,0.145943,2e-06:0,6,47	0/1:3,4:7:0,0.999999,1e-06:87,0,51	0/1:12,2:14:0.496385,0.503615,0:2,0,193	0/0:7,0:7:0.994689,0.005311,0:0,21,175	0/1:3,4:7:0,1,0:71,0,73	0/1:14,2:16:0.056723,0.943277,0:14,0,206	0/1:18,3:21:0.043701,0.956299,0:15,0,259	0/1:16,2:18:0.10762,0.89238,0:11,0,219	0/0:130,7:137:1,0,0:0,217,347	0/1:14,3:17:0.001617,0.998383,0:30,0,221
chr3	13203687	chr3_13203687_G_A	G	A	.	PASS	AF=0.409091;DP=187;NS=11;AN=22;MAF=0.409091;AC=9;AC_Het=7;AC_Hom=2;AC_Hemi=0;HWE=0.55418	GT:AD:DP:GP:PL	./.:0,0:0:0.322161,0.490863,0.186977:0,0,0	0/0:4,0:4:0.913054,0.086946,0:0,12,134	1/1:0,2:2:1.3e-05,0.396241,0.603746:49,6,0	0/1:0,1:1:0.001484,0.566747,0.431768:27,3,0	./.:0,0:0:0.322161,0.490863,0.186977:0,0,0	0/1:3,5:8:0,1,0:80,0,83	0/0:2,0:2:0.724161,0.275839,0:0,6,74	0/0:3,0:3:0.840017,0.159983,0:0,9,105	0/1:11,2:13:0.043694,0.956306,0:12,0,246	0/1:14,8:22:0,1,0:107,0,265	0/1:5,7:12:0,1,0:111,0,116	0/1:89,18:107:9.9e-05,0.999901,0:38,0,297	0/1:8,5:13:0,1,0:82,0,183
chr3	13203840	chr3_13203840_G_A	G	A	.	PASS	AF=0.333333;DP=225;NS=12;AN=24;MAF=0.333333;AC=8;AC_Het=8;AC_Hom=0;AC_Hemi=0;HWE=0.216045	GT:AD:DP:GP:PL	0/1:1,1:2:0.000474,0.996197,0.003329:33,0,19	0/0:2,0:2:0.790748,0.209252,0:0,6,74	0/1:6,1:7:0.01499,0.98501,0:18,0,148	./.:0,0:0:0.427599,0.452623,0.119778:0,0,0	0/1:9,5:14:0,1,0:84,0,173	0/1:1,1:2:0.002377,0.997289,0.000334:26,0,29	0/0:3,0:3:0.883149,0.116851,0:0,9,106	0/1:5,1:6:0.004779,0.995221,0:23,0,118	0/1:14,5:19:0,1,0:79,0,247	0/1:26,4:30:0.001127,0.998873,0:29,0,292	0/1:13,4:17:0,1,0:72,0,233	0/0:108,2:110:1,0,0:0,263,426	0/0:13,0:13:0.999871,0.000129,0:0,39,233
chr3	13204263	chr3_13204263_A_C	A	C	.	PASS	AF=0.461538;DP=199;NS=13;AN=26;MAF=0.461538;AC=12;AC_Het=6;AC_Hom=6;AC_Hemi=0;HWE=1	GT:AD:DP:GP:PL	1/1:0,8:8:0,0.00844,0.99156:163,24,0	0/1:1,2:3:9e-06,0.971874,0.028117:48,0,12	1/1:0,10:10:0,0.002123,0.997877:241,30,0	0/1:0,1:1:0.00018,0.521332,0.478488:35,3,0	1/1:0,4:4:0,0.119865,0.880135:102,12,0	0/1:6,2:8:0.001375,0.998625,0:26,0,145	0/0:7,0:7:0.985863,0.014137,0:0,21,200	0/1:1,1:2:0.006784,0.986025,0.007191:19,0,18	0/0:19,0:19:0.999996,4e-06,0:0,57,324	0/1:15,4:19:4.3e-05,0.999957,0:41,0,253	0/1:14,3:17:0.000494,0.999506,0:30,0,226	0/0:93,3:96:1,0,0:0,202,386	0/0:5,0:5:0.945751,0.054249,0:0,15,154
chr3	13204292	chr3_13204292_T_C	T	C	.	PASS	AF=0.5;DP=163;NS=11;AN=22;MAF=0.5;AC=11;AC_Het=3;AC_Hom=8;AC_Hemi=0;HWE=0.221583	GT:AD:DP:GP:PL	1/1:0,2:2:1e-06,0.340233,0.659766:57,6,0	0/1:0,1:1:0.004142,0.505622,0.490236:21,3,0	0/1:2,1:3:0.016096,0.983899,6e-06:15,0,49	./.:0,0:0:0.257787,0.499881,0.242333:0,0,0	./.:0,0:0:0.257787,0.499881,0.242333:0,0,0	1/1:0,3:3:0,0.204987,0.795013:95,9,0	1/1:0,7:7:0,0.015859,0.984141:208,21,0	0/1:1,1:2:0.000409,0.993508,0.006083:31,0,19	0/0:17,0:17:0.999985,1.5e-05,0:0,51,339	0/0:20,0:20:0.999998,2e-06,0:0,60,347	0/0:13,1:14:0.970399,0.029601,0:0,18,275	0/0:90,0:90:1,0,0:0,271,427	1/1:0,4:4:0,0.114197,0.885803:123,12,0
chr3	13204412	chr3_13204412_C_T	C	T	.	PASS	AF=0.153846;DP=201;NS=13;AN=26;MAF=0.153846;AC=4;AC_Het=4;AC_Hom=0;AC_Hemi=0;HWE=1	GT:AD:DP:GP:PL	0/0:15,0:15:0.999989,1.1e-05,0:0,45,253	0/0:3,0:3:0.955272,0.044728,0:0,9,102	0/0:19,1:20:0.999952,4.8e-05,0:0,39,299	0/1:1,2:3:1.2e-05,0.99924,0.000748:54,0,21	0/1:3,1:4:0.118504,0.881496,0:13,0,75	0/0:9,0:9:0.999269,0.000731,0:0,27,238	0/0:6,0:6:0.994181,0.005819,0:0,18,194	0/0:3,0:3:0.955272,0.044728,0:0,9,92	0/1:6,1:7:0.146035,0.853965,0:12,0,173	0/1:18,4:22:7.1e-05,0.999929,0:46,0,293	0/0:10,1:11:0.732153,0.267847,0:0,0,166	0/0:89,1:90:1,0,0:0,238,426	0/0:8,0:8:0.998539,0.001461,0:0,24,177
chr3	13204432	chr3_13204432_T_C	T	C	.	PASS	AF=0.423077;DP=210;NS=13;AN=26;MAF=0.423077;AC=11;AC_Het=7;AC_Hom=4;AC_Hemi=0;HWE=1	GT:AD:DP:GP:PL	1/1:2,15:17:0,0.085432,0.914568:236,15,0	0/0:2,0:2:0.729449,0.270551,0:0,6,81	0/1:13,10:23:0,1,0:193,0,239	1/1:0,2:2:0,0.402634,0.597366:68,6,0	0/1:2,1:3:0.002694,0.997305,1e-06:24,0,56	0/1:7,5:12:0,1,0:84,0,176	0/0:6,0:6:0.977345,0.022655,0:0,18,193	0/0:2,0:2:0.729449,0.270551,0:0,6,67	0/1:6,3:9:0,1,0:69,0,172	0/1:16,8:24:0,1,0:120,0,277	0/1:7,4:11:0,1,0:75,0,135	0/0:87,3:90:1,0,0:0,176,390	0/1:4,5:9:0,1,0:87,0,85
chr3	13204963	chr3_13204963_T_A	T	A	.	PASS	AF=0.115385;DP=240;NS=13;AN=26;MAF=0.115385;AC=3;AC_Het=1;AC_Hom=2;AC_Hemi=0;HWE=0.12	GT:AD:DP:GP:PL	1/1:0,13:13:0,0.00171,0.99829:204,39,0	0/1:4,1:5:0.0111,0.9889,0:25,0,128	0/0:12,0:12:0.99993,7e-05,0:0,36,195	0/0:2,0:2:0.933484,0.066516,0:0,6,57	0/0:3,0:3:0.965598,0.034402,0:0,9,100	0/0:2,0:2:0.933484,0.066516,0:0,6,75	0/0:6,0:6:0.995566,0.004434,0:0,18,176	0/0:4,0:4:0.982498,0.017502,0:0,12,143	0/0:17,0:17:0.999998,2e-06,0:0,51,347	0/0:32,0:32:1,0,0:0,96,413	0/0:13,0:13:0.999965,3.5e-05,0:0,39,315	0/0:129,0:129:1,0,0:0,388,479	0/0:2,0:2:0.933484,0.066516,0:0,6,69
chr3	13205499	chr3_13205499_C_G	C	G	.	PASS	AF=0.153846;DP=273;NS=13;AN=26;MAF=0.153846;AC=4;AC_Het=4;AC_Hom=0;AC_Hemi=0;HWE=1	GT:AD:DP:GP:PL	0/0:6,0:6:0.993512,0.006488,0:0,18,111	0/0:2,0:2:0.90539,0.09461,0:0,6,55	0/1:6,2:8:0.003742,0.996258,0:28,0,127	0/0:5,0:5:0.987107,0.012893,0:0,15,92	0/1:0,1:1:0.03807,0.795642,0.166288:20,3,0	0/1:2,1:3:0.036712,0.963286,1e-06:18,0,49	0/0:1,0:1:0.827118,0.172864,1.8e-05:0,3,33	0/0:2,0:2:0.90539,0.09461,0:0,6,73	0/0:16,0:16:0.999994,6e-06,0:0,48,258	0/0:43,3:46:1,0,0:0,63,367	0/1:16,3:19:0.000151,0.999849,0:42,0,269	0/0:151,9:160:1,0,0:0,248,365	0/0:4,0:4:0.974541,0.025459,0:0,12,102
chr3	13208170	chr3_13208170_C_T	C	T	.	PASS	AF=0.25;DP=158;NS=12;AN=24;MAF=0.25;AC=6;AC_Het=4;AC_Hom=2;AC_Hemi=0;HWE=1	GT:AD:DP:GP:PL	0/1:5,3:8:3e-06,0.999997,0:56,0,74	0/0:3,0:3:0.914109,0.085891,0:0,9,56	0/0:1,0:1:0.726705,0.273132,0.000163:0,3,28	0/1:0,1:1:0.00764,0.721267,0.271093:24,3,0	0/1:0,1:1:0.000193,0.726679,0.273128:40,3,0	./.:0,0:0:0.528269,0.397104,0.074627:0,0,0	0/0:3,0:3:0.914109,0.085891,0:0,9,94	0/0:1,0:1:0.7268,0.273168,3.2e-05:0,3,35	0/0:8,0:8:0.997072,0.002928,0:0,24,207	0/0:19,0:19:0.999999,1e-06,0:0,57,345	0/1:11,1:12:0.302001,0.697999,0:5,0,243	0/0:98,0:98:1,0,0:0,295,458	1/1:0,3:3:0,0.399448,0.600552:94,9,0
chr3	13225390	chr3_13225390_G_T	G	T	.	PASS	AF=0.192308;DP=226;NS=13;AN=26;MAF=0.192308;AC=5;AC_Het=5;AC_Hom=0;AC_Hemi=0;HWE=1	GT:AD:DP:GP:PL	0/0:11,0:11:0.999745,0.000255,0:0,33,199	0/1:6,2:8:7.3e-05,0.999927,0:44,0,129	0/0:8,0:8:0.997962,0.002038,0:0,24,151	0/0:3,0:3:0.938651,0.061349,0:0,9,69	0/1:2,2:4:0.000193,0.999478,0.000328:40,0,26	0/0:10,1:11:0.517344,0.482656,0:3,0,219	0/0:6,0:6:0.991897,0.008103,0:0,18,166	0/0:2,0:2:0.884393,0.115607,1e-06:0,6,51	0/1:10,1:11:0.281353,0.718647,0:7,0,164	0/0:19,0:19:0.999999,1e-06,0:0,57,312	0/1:6,2:8:3.8e-05,0.999962,0:47,0,142	0/0:122,2:124:1,0,0:0,309,424	0/1:6,4:10:0,1,0:100,0,159
chr3	13225920	chr3_13225920_C_T	C	T	.	PASS	AF=0.192308;DP=217;NS=13;AN=26;MAF=0.192308;AC=5;AC_Het=5;AC_Hom=0;AC_Hemi=0;HWE=1	GT:AD:DP:GP:PL	0/0:9,1:10:0.913565,0.086435,0:0,7,139	0/0:6,0:6:0.992636,0.007364,0:0,18,163	0/0:4,0:4:0.971182,0.028818,0:0,12,123	0/1:3,2:5:0.000406,0.999594,0:37,0,69	0/1:2,1:3:0.142968,0.85703,3e-06:11,0,46	0/1:12,4:16:6e-06,0.999994,0:56,0,210	0/0:10,0:10:0.999537,0.000463,0:0,30,223	0/1:1,1:2:0.000842,0.999111,4.7e-05:34,0,34	0/0:6,0:6:0.992636,0.007364,0:0,18,168	0/0:17,0:17:0.999996,4e-06,0:0,51,274	0/0:8,0:8:0.998149,0.001851,0:0,24,198	0/0:118,2:120:1,0,0:0,312,461	0/1:4,6:10:0,1,0:132,0,91
chr3	13228070	chr3_13228070_A_G	A	G	.	PASS	AF=0.416667;DP=214;NS=12;AN=24;MAF=0.416667;AC=10;AC_Het=10;AC_Hom=0;AC_Hemi=0;HWE=0.063131	GT:AD:DP:GP:PL	0/0:1,0:1:0.554793,0.444083,0.001124:0,3,25	0/1:7,1:8:0.240615,0.759385,0:3,0,171	0/1:1,3:4:0,0.975284,0.024716:74,0,12	0/1:0,1:1:0.004359,0.552992,0.442649:22,3,0	./.:0,0:0:0.308486,0.493858,0.197656:0,0,0	0/1:9,2:11:0.001272,0.998728,0:27,0,194	0/1:3,1:4:0.00498,0.99502,0:21,0,77	0/0:5,0:5:0.952357,0.047643,0:0,15,153	0/1:11,4:15:5e-06,0.999995,0:51,0,224	0/1:12,5:17:0,1,0:78,0,212	0/1:11,2:13:0.03865,0.96135,0:12,0,206	0/1:85,27:112:0.001386,0.998614,0:27,0,332	0/1:14,9:23:0,1,0:165,0,229
chr3	13228189	chr3_13228189_T_C	T	C	.	PASS	AF=0.458333;DP=241;NS=12;AN=24;MAF=0.458333;AC=11;AC_Het=11;AC_Hom=0;AC_Hemi=0;HWE=0.0142876	GT:AD:DP:GP:PL	./.:0,0:0:0.280156,0.498283,0.22156:0,0,0	0/1:5,6:11:0,1,0:119,0,133	0/0:2,0:2:0.692204,0.307781,1.5e-05:0,6,46	0/1:3,1:4:0.003566,0.996434,0:22,0,90	0/1:3,9:12:0,0.999894,0.000106:142,0,36	0/1:3,6:9:0,1,0:131,0,81	0/1:3,3:6:0,1,0:73,0,89	0/1:5,3:8:0,1,0:78,0,126	0/1:11,2:13:0.007499,0.992501,0:19,0,236	0/1:18,4:22:0,1,0:65,0,296	0/1:8,6:14:0,1,0:78,0,192	0/1:82,42:124:0,1,0:224,0,353	0/1:10,6:16:0,1,0:126,0,233
chr3	13228404	chr3_13228404_C_T	C	T	.	PASS	AF=0.346154;DP=268;NS=13;AN=26;MAF=0.346154;AC=9;AC_Het=9;AC_Hom=0;AC_Hemi=0;HWE=0.209153	GT:AD:DP:GP:PL	0/0:2,0:2:0.780074,0.219923,3e-06:0,6,49	0/1:5,1:6:0.082225,0.917775,0:10,0,132	0/0:2,0:2:0.780076,0.219924,0:0,6,64	0/1:1,1:2:0.00112,0.998738,0.000142:29,0,33	0/1:1,5:6:0,0.996676,0.003324:128,0,19	0/1:16,2:18:0.025366,0.974634,0:15,0,272	0/1:6,1:7:0.027701,0.972299,0:15,0,159	0/1:6,1:7:0.044061,0.955939,0:13,0,158	0/0:6,0:6:0.982685,0.017315,0:0,18,155	0/1:15,3:18:0.004346,0.995654,0:23,0,257	0/1:8,2:10:0.000556,0.999444,0:32,0,175	0/1:81,75:156:0,1,0:343,0,357	0/0:12,1:13:0.900765,0.099235,0:0,10,274
chr3	13228406	chr3_13228406_A_G	A	G	.	PASS	AF=0.5;DP=263;NS=13;AN=26;MAF=0.5;AC=13;AC_Het=9;AC_Hom=4;AC_Hemi=0;HWE=0.30044	GT:AD:DP:GP:PL	0/0:1,0:1:0.499787,0.498235,0.001977:0,3,24	0/1:6,1:7:0.091957,0.908043,0:7,0,136	1/1:0,2:2:0,0.334019,0.665981:68,6,0	1/1:0,2:2:0,0.334019,0.665981:68,6,0	0/1:1,6:7:0,0.993662,0.006338:149,0,19	0/1:16,5:21:0,1,0:91,0,281	0/1:5,1:6:0.004024,0.995976,0:21,0,145	0/1:6,3:9:0,1,0:60,0,156	0/1:4,2:6:1.3e-05,0.999987,0:46,0,80	0/1:10,14:24:0,1,0:219,0,207	0/1:7,6:13:0,1,0:123,0,154	0/1:77,75:152:0,1,0:349,0,338	0/0:12,1:13:0.764619,0.235381,0:0,8,265
chr3	13228448	chr3_13228448_G_A	G	A	.	PASS	AF=0.25;DP=262;NS=12;AN=24;MAF=0.25;AC=6;AC_Het=6;AC_Hom=0;AC_Hemi=0;HWE=0.529258	GT:AD:DP:GP:PL	./.:0,0:0:0.560325,0.376447,0.063228:0,0,0	0/0:8,0:8:0.997383,0.002617,0:0,24,185	0/0:2,0:2:0.856196,0.143804,0:0,6,70	0/0:2,0:2:0.856196,0.143804,0:0,6,67	0/1:4,4:8:0,1,0:92,0,100	0/0:18,1:19:0.993608,0.006392,0:0,20,301	0/1:4,1:5:0.086474,0.913526,0:12,0,120	0/1:8,3:11:4e-05,0.99996,0:46,0,183	0/1:12,2:14:0.01508,0.98492,0:20,0,225	0/1:21,5:26:0,1,0:73,0,304	0/1:13,2:15:0.160269,0.839731,0:9,0,246	0/0:126,12:138:1,0,0:0,98,308	0/0:13,0:13:0.999918,8.2e-05,0:0,39,281
chr3	13228475	chr3_13228475_T_C	T	C	.	PASS	AF=0.409091;DP=219;NS=11;AN=22;MAF=0.409091;AC=9;AC_Het=9;AC_Hom=0;AC_Hemi=0;HWE=0.0659	GT:AD:DP:GP:PL	0/0:1,0:1:0.58866,0.409542,0.001798:0,3,22	0/0:7,0:7:0.989247,0.010753,0:0,21,194	./.:0,0:0:0.347768,0.483901,0.168331:0,0,0	./.:0,0:0:0.347768,0.483901,0.168331:0,0,0	0/1:1,3:4:0,0.999444,0.000556:77,0,28	0/1:11,1:12:0.369778,0.630222,0:1,0,256	0/1:1,1:2:0.005695,0.993868,0.000437:21,0,29	0/1:5,3:8:5e-06,0.999995,0:52,0,141	0/1:13,4:17:1.6e-05,0.999984,0:46,0,259	0/1:18,3:21:0.007934,0.992066,0:20,0,275	0/1:7,2:9:0.01007,0.98993,0:18,0,169	0/1:85,45:130:0,1,0:262,0,372	0/1:6,2:8:0.005183,0.994817,0:21,0,143
chr3	13228485	chr3_13228485_C_T	C	T	.	PASS	AF=0.318182;DP=202;NS=11;AN=22;MAF=0.318182;AC=7;AC_Het=7;AC_Hom=0;AC_Hemi=0;HWE=0.479876	GT:AD:DP:GP:PL	0/0:1,0:1:0.663814,0.335119,0.001067:0,3,22	0/0:7,0:7:0.992174,0.007826,0:0,21,197	./.:0,0:0:0.441588,0.445866,0.112546:0,0,0	./.:0,0:0:0.441588,0.445866,0.112546:0,0,0	0/1:1,3:4:0,0.999596,0.000404:77,0,28	0/0:10,1:11:0.800289,0.199711,0:0,6,251	0/1:1,2:3:8.8e-05,0.999109,0.000803:41,0,25	0/1:3,1:4:0.110624,0.889376,0:9,0,91	0/1:13,4:17:1e-06,0.999999,0:60,0,263	0/0:21,0:21:1,0,0:0,63,338	0/1:9,2:11:0.051069,0.948931,0:13,0,188	0/1:82,34:116:0,1,0:144,0,360	0/1:5,2:7:0.003677,0.996323,0:24,0,133
chr3	13229058	chr3_13229058_T_C	T	C	.	PASS	AF=0.375;DP=179;NS=12;AN=24;MAF=0.375;AC=9;AC_Het=5;AC_Hom=4;AC_Hemi=0;HWE=1	GT:AD:DP:GP:PL	0/0:1,0:1:0.611971,0.387254,0.000775:0,3,25	0/1:5,1:6:0.006324,0.993676,0:21,0,145	1/1:0,3:3:0,0.283183,0.716816:84,9,0	./.:0,0:0:0.375087,0.474713,0.1502:0,0,0	1/1:0,2:2:2e-06,0.441378,0.55862:58,6,0	0/1:7,2:9:0.000113,0.999887,0:38,0,191	0/0:2,0:2:0.75965,0.24035,0:0,6,73	0/1:5,1:6:0.038544,0.961456,0:13,0,151	0/0:8,1:9:0.558167,0.441833,0:0,2,197	0/0:20,1:21:0.999898,0.000102,0:0,41,320	0/1:5,2:7:6.9e-05,0.999931,0:41,0,113	0/0:93,10:103:1,0,0:0,83,333	0/1:8,2:10:0.000111,0.999889,0:39,0,187
chr3	13229137	chr3_13229137_G_A	G	A	.	PASS	AF=0.125;DP=183;NS=12;AN=24;MAF=0.125;AC=3;AC_Het=1;AC_Hom=2;AC_Hemi=0;HWE=0.130435	GT:AD:DP:GP:PL	0/0:1,0:1:0.882139,0.117853,8e-06:0,3,33	1/1:0,4:4:0,0.483362,0.516638:121,12,0	0/0:1,0:1:0.882102,0.117848,5e-05:0,3,25	./.:0,0:0:0.77818,0.20793,0.01389:0,0,0	0/0:2,0:2:0.937384,0.062616,0:0,6,54	0/1:5,1:6:0.07036,0.92964,0:17,0,125	0/0:2,0:2:0.937384,0.062616,0:0,6,65	0/0:4,0:4:0.983575,0.016425,0:0,12,130	0/0:6,0:6:0.995843,0.004157,0:0,18,169	0/0:27,0:27:1,0,0:0,81,373	0/0:11,0:11:0.99987,0.00013,0:0,33,243	0/0:107,2:109:1,0,0:0,286,427	0/0:9,0:9:0.999478,0.000522,0:0,27,230
chr3	13229263	chr3_13229263_C_T	C	T	.	PASS	AF=0.125;DP=225;NS=12;AN=24;MAF=0.125;AC=3;AC_Het=3;AC_Hom=0;AC_Hemi=0;HWE=1	GT:AD:DP:GP:PL	0/0:8,1:9:0.839801,0.160199,0:0,2,154	0/1:4,4:8:0,1,0:109,0,114	0/0:4,0:4:0.981295,0.018705,0:0,12,117	./.:0,0:0:0.752873,0.229619,0.017508:0,0,0	0/0:4,0:4:0.981295,0.018705,0:0,12,107	0/0:12,0:12:0.999926,7.4e-05,0:0,36,277	0/0:3,0:3:0.963277,0.036723,0:0,9,91	0/1:4,1:5:0.076819,0.923181,0:16,0,125	0/0:8,0:8:0.99881,0.00119,0:0,24,208	0/1:22,3:25:0.124576,0.875424,0:14,0,305	0/0:18,2:20:0.858556,0.141444,0:0,3,283	0/0:104,4:108:1,0,0:0,197,379	0/0:19,0:19:0.999999,1e-06,0:0,57,342
chr3	13230948	chr3_13230948_T_C	T	C	.	PASS	AF=0.291667;DP=222;NS=12;AN=24;MAF=0.291667;AC=7;AC_Het=7;AC_Hom=0;AC_Hemi=0;HWE=0.487414	GT:AD:DP:GP:PL	0/1:1,8:9:0,0.989683,0.010317:156,0,13	0/1:1,3:4:0,0.998971,0.001029:78,0,23	0/1:1,4:5:0,0.951512,0.048488:91,0,6	./.:0,0:0:0.504877,0.41134,0.083783:0,0,0	0/0:2,0:2:0.830786,0.169214,0:0,6,60	0/0:6,0:6:0.98743,0.01257,0:0,18,186	0/1:3,1:4:0.00196,0.99804,0:28,0,100	0/0:4,0:4:0.951548,0.048452,0:0,12,102	0/1:12,2:14:0.006699,0.993301,0:23,0,257	0/0:35,3:38:0.997438,0.002562,0:0,25,343	0/1:11,1:12:0.334444,0.665556,0:4,0,203	0/0:117,0:117:1,0,0:0,352,472	0/1:5,2:7:0.002661,0.997339,0:27,0,136
chr3	13231932	chr3_13231932_C_T	C	T	.	PASS	AF=0.375;DP=218;NS=12;AN=24;MAF=0.375;AC=9;AC_Het=3;AC_Hom=6;AC_Hemi=0;HWE=0.205277	GT:AD:DP:GP:PL	0/0:1,0:1:0.573561,0.424861,0.001577:0,3,23	0/0:5,0:5:0.955754,0.044246,0:0,15,127	1/1:0,13:13:0,0.000329,0.999671:225,39,0	1/1:0,5:5:0,0.077806,0.922194:127,15,0	0/1:1,3:4:0,0.999408,0.000592:85,0,28	0/0:3,0:3:0.843752,0.156248,0:0,9,108	0/0:1,0:1:0.574324,0.425426,0.00025:0,3,31	./.:0,0:0:0.33001,0.48891,0.18108:0,0,0	0/1:10,2:12:4.4e-05,0.999956,0:42,0,210	0/1:26,6:32:0,1,0:90,0,341	0/0:11,1:12:0.686198,0.313802,0:0,5,222	0/0:121,4:125:1,0,0:0,259,423	1/1:0,5:5:0,0.077806,0.922194:167,15,0
chr3	13234348	chr3_13234348_A_T	A	T	.	PASS	AF=0.181818;DP=81;NS=11;AN=22;MAF=0.181818;AC=4;AC_Het=2;AC_Hom=2;AC_Hemi=0;HWE=0.278196	GT:AD:DP:GP:PL	0/0:1,0:1:0.786514,0.213256,0.00023:0,3,24	0/0:1,0:1:0.786681,0.213301,1.8e-05:0,3,35	./.:0,0:0:0.618887,0.335614,0.0455:0,0,0	./.:0,0:0:0.618887,0.335614,0.0455:0,0,0	0/1:0,1:1:0.000917,0.785971,0.213113:35,3,0	0/1:1,1:2:0.103916,0.895987,9.7e-05:12,0,31	0/0:3,0:3:0.936519,0.063481,0:0,9,75	0/0:3,0:3:0.936519,0.063481,0:0,9,102	0/0:9,0:9:0.998942,0.001058,0:0,27,206	0/0:28,1:29:1,0,0:0,67,368	0/0:12,0:12:0.999868,0.000132,0:0,36,270	1/1:0,11:11:0,0.003588,0.996412:211,33,0	0/0:4,0:4:0.967219,0.032781,0:0,12,102
chr3	13234616	chr3_13234616_G_A	G	A	.	PASS	AF=0.230769;DP=213;NS=13;AN=26;MAF=0.230769;AC=6;AC_Het=4;AC_Hom=2;AC_Hemi=0;HWE=0.522981	GT:AD:DP:GP:PL	0/0:3,0:3:0.918166,0.081834,0:0,9,58	0/0:5,0:5:0.978204,0.021796,0:0,15,173	0/1:5,2:7:4.9e-05,0.999951,0:45,0,118	0/0:1,0:1:0.737176,0.262814,9e-06:0,3,40	0/0:1,0:1:0.73717,0.262812,1.9e-05:0,3,37	0/1:1,1:2:0.000561,0.999383,5.7e-05:34,0,35	1/1:0,6:6:0,0.080586,0.919414:198,18,0	0/1:0,1:1:0.000164,0.737059,0.262777:41,3,0	0/1:2,2:4:5e-06,0.999994,0:54,0,63	0/0:37,3:40:0.99928,0.00072,0:0,30,349	0/0:17,0:17:0.999995,5e-06,0:0,51,342	0/0:120,0:120:1,0,0:0,361,475	0/0:5,0:5:0.978204,0.021796,0:0,15,149
chr3	13235608	chr3_13235608_T_C	T	C	.	PASS	AF=0.5;DP=156;NS=11;AN=22;MAF=0.5;AC=11;AC_Het=5;AC_Hom=6;AC_Hemi=0;HWE=1	GT:AD:DP:GP:PL	./.:0,0:0:0.256461,0.499918,0.243621:0,0,0	1/1:0,2:2:0,0.33906,0.66094:72,6,0	0/0:3,0:3:0.804081,0.195919,0:0,9,87	1/1:0,2:2:0,0.33906,0.660939:67,6,0	./.:0,0:0:0.256461,0.499918,0.243621:0,0,0	0/1:3,3:6:0,1,0:87,0,72	0/1:0,1:1:0.000207,0.506313,0.49348:34,3,0	0/0:3,0:3:0.804081,0.195919,0:0,9,108	0/1:8,6:14:0,1,0:120,0,175	0/1:9,1:10:0.142289,0.857711,0:5,0,225	0/1:13,2:15:0.00176,0.99824,0:25,0,270	0/0:96,0:96:1,0,0:0,289,447	1/1:0,3:3:0,0.204136,0.795864:112,9,0
chr3	13236396	chr3_13236396_G_A	G	A	.	PASS	AF=0.125;DP=186;NS=12;AN=24;MAF=0.125;AC=3;AC_Het=3;AC_Hom=0;AC_Hemi=0;HWE=1	GT:AD:DP:GP:PL	./.:0,0:0:0.79193,0.195949,0.012121:0,0,0	0/0:2,0:2:0.941747,0.058253,0:0,6,68	0/0:6,0:6:0.996149,0.003851,0:0,18,160	0/0:4,0:4:0.984772,0.015228,0:0,12,130	0/1:3,2:5:5.3e-05,0.999947,0:49,0,69	0/0:5,0:5:0.992327,0.007673,0:0,15,170	0/0:5,0:5:0.992327,0.007673,0:0,15,172	0/1:3,2:5:0.000155,0.999845,0:44,0,92	0/1:7,1:8:0.450425,0.549575,0:7,0,175	0/0:30,0:30:1,0,0:0,90,388	0/0:15,0:15:0.999992,8e-06,0:0,45,293	0/0:87,3:90:1,0,0:0,173,387	0/0:10,0:10:0.999758,0.000242,0:0,30,253
chr3	13236530	chr3_13236530_C_T	C	T	.	PASS	AF=0.125;DP=150;NS=12;AN=24;MAF=0.125;AC=3;AC_Het=3;AC_Hom=0;AC_Hemi=0;HWE=1	GT:AD:DP:GP:PL	./.:0,0:0:0.745524,0.235827,0.018649:0,0,0	0/1:2,2:4:1e-05,0.99999,0:55,0,57	0/0:2,0:2:0.926716,0.073284,0:0,6,61	0/0:6,0:6:0.995082,0.004918,0:0,18,141	0/1:0,1:1:0.004318,0.859708,0.135974:31,3,0	0/0:5,0:5:0.990212,0.009788,0:0,15,161	0/0:3,0:3:0.961964,0.038036,0:0,9,100	0/0:6,0:6:0.995082,0.004918,0:0,18,178	0/1:3,1:4:0.006326,0.993674,0:27,0,82	0/0:15,1:16:0.99844,0.00156,0:0,23,306	0/0:4,0:4:0.980614,0.019386,0:0,12,133	0/0:87,2:89:1,0,0:0,219,442	0/0:10,0:10:0.999691,0.000309,0:0,30,268
chr3	13236917	chr3_13236917_T_C	T	C	.	PASS	AF=0.423077;DP=174;NS=13;AN=26;MAF=0.423077;AC=11;AC_Het=7;AC_Hom=4;AC_Hemi=0;HWE=1	GT:AD:DP:GP:PL	0/1:2,1:3:0.001348,0.998651,1e-06:27,0,56	0/1:0,1:1:0.000154,0.573166,0.42668:37,3,0	0/1:2,1:3:0.000427,0.99957,4e-06:32,0,50	0/1:2,2:4:0.000107,0.999826,6.7e-05:38,0,37	1/1:0,2:2:0,0.401789,0.59821:64,6,0	0/0:9,0:9:0.997101,0.002899,0:0,27,236	0/0:10,0:10:0.998548,0.001452,0:0,30,268	0/0:3,0:3:0.843099,0.156901,0:0,9,109	0/1:2,1:3:0.004247,0.995751,2e-06:22,0,53	0/1:21,3:24:5.2e-05,0.999948,0:41,0,309	0/1:7,1:8:0.063987,0.936013,0:10,0,180	0/0:89,8:97:1,0,0:0,97,348	1/1:0,7:7:0,0.020557,0.979443:178,21,0
chr3	13236997	chr3_13236997_A_G	A	G	.	PASS	AF=0.208333;DP=222;NS=12;AN=24;MAF=0.208333;AC=5;AC_Het=5;AC_Hom=0;AC_Hemi=0;HWE=1	GT:AD:DP:GP:PL	0/1:0,1:1:0.007623,0.817469,0.174908:27,3,0	./.:0,0:0:0.678564,0.290372,0.031064:0,0,0	0/1:5,1:6:0.425377,0.574623,0:5,0,113	0/0:5,0:5:0.986805,0.013195,0:0,15,159	0/0:9,0:9:0.999165,0.000835,0:0,27,195	0/0:8,0:8:0.998331,0.001669,0:0,24,239	0/1:5,1:6:0.481578,0.518422,0:4,0,154	0/0:3,0:3:0.949227,0.050773,0:0,9,109	0/0:8,0:8:0.998331,0.001669,0:0,24,218	0/0:26,0:26:1,0,0:0,78,372	0/0:10,0:10:0.999582,0.000418,0:0,30,256	0/1:87,34:121:0,1,0:167,0,349	0/1:17,2:19:0.098862,0.901138,0:13,0,304
chr3	13237018	chr3_13237018_G_A	G	A	.	PASS	AF=0.115385;DP=226;NS=13;AN=26;MAF=0.115385;AC=3;AC_Het=3;AC_Hom=0;AC_Hemi=0;HWE=1	GT:AD:DP:GP:PL	0/0:2,0:2:0.941621,0.058379,0:0,6,59	0/0:1,0:1:0.88968,0.110319,1e-06:0,3,41	0/0:6,0:6:0.99614,0.00386,0:0,18,160	0/1:5,1:6:0.075397,0.924603,0:17,0,123	0/1:3,4:7:0,1,0:84,0,88	0/1:6,1:7:0.290285,0.709715,0:10,0,171	0/0:7,0:7:0.998066,0.001934,0:0,21,195	0/0:2,0:2:0.941621,0.058379,0:0,6,76	0/0:11,0:11:0.999879,0.000121,0:0,33,275	0/0:22,0:22:1,0,0:0,66,359	0/0:8,0:8:0.999032,0.000968,0:0,24,220	0/0:125,3:128:1,0,0:0,317,453	0/0:18,1:19:0.999936,6.4e-05,0:0,36,321
chr3	13237630	chr3_13237630_G_C	G	C	.	PASS	AF=0.423077;DP=213;NS=13;AN=26;MAF=0.423077;AC=11;AC_Het=3;AC_Hom=8;AC_Hemi=0;HWE=0.0855297	GT:AD:DP:GP:PL	1/1:0,2:2:2.3e-05,0.399314,0.600664:47,6,0	0/0:2,0:2:0.72672,0.27328,0:0,6,75	1/1:0,11:11:0,0.001297,0.998703:248,33,0	1/1:0,7:7:0,0.020351,0.979649:209,21,0	1/1:0,2:2:0,0.399323,0.600677:68,6,0	0/0:12,0:12:0.999633,0.000367,0:0,36,294	0/0:10,1:11:0.681627,0.318373,0:0,5,248	0/0:1,0:1:0.570729,0.429245,2.6e-05:0,3,41	0/1:6,4:10:0,1,0:85,0,154	0/1:23,4:27:4e-06,0.999996,0:52,0,327	0/0:11,0:11:0.999266,0.000734,0:0,33,280	0/0:101,8:109:1,0,0:0,127,367	0/1:7,1:8:0.040964,0.959036,0:12,0,148
chr3	13239004	chr3_13239004_T_C	T	C	.	PASS	AF=0.416667;DP=194;NS=12;AN=24;MAF=0.416667;AC=10;AC_Het=4;AC_Hom=6;AC_Hemi=0;HWE=0.289272	GT:AD:DP:GP:PL	0/1:0,1:1:0.001518,0.570567,0.427915:27,3,0	./.:0,0:0:0.326539,0.489794,0.183667:0,0,0	1/1:0,2:2:0,0.400003,0.599997:67,6,0	1/1:0,3:3:0,0.250001,0.749999:89,9,0	0/1:0,1:1:0.001206,0.570745,0.428049:28,3,0	0/1:8,5:13:0,1,0:124,0,188	0/1:1,2:3:1e-06,0.999052,0.000947:61,0,26	0/0:4,0:4:0.914291,0.085709,0:0,12,136	0/0:14,0:14:0.999908,9.2e-05,0:0,42,284	0/0:27,1:28:0.999986,1.4e-05,0:0,50,357	0/0:11,0:11:0.999268,0.000732,0:0,33,245	0/0:99,0:99:1,0,0:0,298,456	1/1:0,9:9:0,0.005181,0.994819:232,27,0
chr3	13239496	chr3_13239496_T_C	T	C	.	PASS	AF=0.384615;DP=216;NS=13;AN=26;MAF=0.384615;AC=10;AC_Het=8;AC_Hom=2;AC_Hemi=0;HWE=0.56581	GT:AD:DP:GP:PL	0/0:2,0:2:0.728999,0.270987,1.4e-05:0,6,45	0/0:2,0:2:0.729009,0.270991,0:0,6,81	0/1:7,1:8:0.03319,0.96681,0:13,0,127	0/1:2,2:4:0.000703,0.999297,1e-06:30,0,58	0/0:1,0:1:0.570706,0.424295,0.005:0,3,18	0/1:3,11:14:0,0.99181,0.00819:241,0,17	0/1:1,5:6:0,0.811658,0.188342:155,0,2	0/1:1,3:4:0,0.964158,0.035842:99,0,10	0/1:7,2:9:4.3e-05,0.999957,0:42,0,180	0/1:17,2:19:0.076219,0.923781,0:9,0,288	0/1:17,3:20:0.000965,0.999035,0:28,0,287	0/0:118,0:118:1,0,0:0,355,474	1/1:0,8:8:0,0.010398,0.989602:204,24,0
chr3	13239539	chr3_13239539_C_A	C	A	.	PASS	AF=0.192308;DP=229;NS=13;AN=26;MAF=0.192308;AC=5;AC_Het=5;AC_Hom=0;AC_Hemi=0;HWE=1	GT:AD:DP:GP:PL	0/0:4,0:4:0.970551,0.029449,0:0,12,84	0/0:5,0:5:0.985055,0.014945,0:0,15,168	0/1:5,2:7:1e-05,0.99999,0:53,0,104	0/1:2,1:3:0.003276,0.996716,8e-06:28,0,42	0/0:6,0:6:0.992472,0.007528,0:0,18,152	0/1:10,2:12:0.344221,0.655779,0:6,0,242	0/0:5,1:6:0.562505,0.437495,0:2,0,152	0/1:2,1:3:0.09364,0.90636,0:13,0,72	0/1:8,2:10:0.000513,0.999487,0:36,0,193	0/0:27,1:28:0.999995,5e-06,0:0,50,365	0/0:19,1:20:0.998534,0.001466,0:0,25,325	0/0:120,1:121:1,0,0:0,343,467	0/0:4,0:4:0.970551,0.029449,0:0,12,99
chr3	13239543	chr3_13239543_G_A	G	A	.	PASS	AF=0.115385;DP=227;NS=13;AN=26;MAF=0.115385;AC=3;AC_Het=3;AC_Hom=0;AC_Hemi=0;HWE=1	GT:AD:DP:GP:PL	0/0:4,0:4:0.983518,0.016482,0:0,12,92	0/0:5,0:5:0.991691,0.008309,0:0,15,170	0/0:7,0:7:0.99791,0.00209,0:0,21,153	0/1:1,1:2:0.001488,0.997449,0.001063:34,0,18	0/0:4,0:4:0.983518,0.016482,0:0,12,115	0/0:12,0:12:0.999935,6.5e-05,0:0,36,278	0/0:6,0:6:0.995828,0.004172,0:0,18,176	0/0:3,0:3:0.96757,0.03243,0:0,9,100	0/1:8,2:10:0.001169,0.998831,0:35,0,186	0/0:30,1:31:1,0,0:0,59,372	0/0:20,0:20:1,0,0:0,60,356	0/0:120,0:120:1,0,0:0,361,466	0/1:2,1:3:0.004706,0.99529,5e-06:29,0,41
chr3	13239764	chr3_13239764_A_C	A	C	.	PASS	AF=0.192308;DP=234;NS=13;AN=26;MAF=0.192308;AC=5;AC_Het=3;AC_Hom=2;AC_Hemi=0;HWE=0.373913	GT:AD:DP:GP:PL	1/1:0,5:5:0,0.195098,0.804902:134,15,0	0/1:1,1:2:0.012134,0.987815,5.1e-05:22,0,34	0/1:6,2:8:0.001411,0.998589,0:31,0,164	0/1:0,1:1:0.000308,0.794767,0.204925:40,3,0	0/0:1,0:1:0.79501,0.204984,7e-06:0,3,39	0/0:8,0:8:0.99799,0.00201,0:0,24,237	0/0:7,0:7:0.995988,0.004012,0:0,21,207	0/0:2,0:2:0.885804,0.114196,0:0,6,75	0/0:19,1:20:0.999917,8.3e-05,0:0,38,334	0/0:29,2:31:0.999651,0.000349,0:0,32,351	0/0:16,0:16:0.999992,8e-06,0:0,48,335	0/0:125,0:125:1,0,0:0,376,484	0/0:6,0:6:0.992007,0.007993,0:0,18,169
chr3	13241095	chr3_13241095_A_G	A	G	.	PASS	AF=0.269231;DP=267;NS=13;AN=26;MAF=0.269231;AC=7;AC_Het=7;AC_Hom=0;AC_Hemi=0;HWE=0.49913	GT:AD:DP:GP:PL	0/1:1,1:2:0.020096,0.978006,0.001898:18,0,20	0/1:1,4:5:0,0.99229,0.00771:116,0,14	0/1:1,4:5:0,0.995117,0.004883:103,0,16	0/1:2,3:5:0,0.999951,4.8e-05:64,0,36	0/0:3,0:3:0.911846,0.088154,0:0,9,100	0/1:11,7:18:0,1,0:169,0,249	0/0:7,0:7:0.993994,0.006006,0:0,21,201	0/0:2,0:2:0.837974,0.162026,0:0,6,66	0/0:16,0:16:0.999988,1.2e-05,0:0,48,336	0/0:29,1:30:0.999999,1e-06,0:0,57,372	0/0:16,0:16:0.999988,1.2e-05,0:0,48,329	0/1:114,35:149:0,1,0:68,0,334	0/1:3,6:9:0,1,0:176,0,63
chr3	13241124	chr3_13241124_A_G	A	G	.	PASS	AF=0.454545;DP=257;NS=11;AN=22;MAF=0.454545;AC=10;AC_Het=4;AC_Hom=6;AC_Hemi=0;HWE=0.542748	GT:AD:DP:GP:PL	./.:0,0:0:0.287537,0.497375,0.215087:0,0,0	0/1:1,5:6:0,0.9931,0.0069:133,0,18	0/1:0,1:1:0.000492,0.535959,0.463549:31,3,0	0/1:2,1:3:0.009125,0.990866,8e-06:18,0,47	./.:0,0:0:0.287537,0.497375,0.215087:0,0,0	1/1:0,15:15:0,7.1e-05,0.999929:342,45,0	1/1:0,6:6:0,0.03487,0.96513:192,18,0	1/1:0,3:3:0,0.224233,0.775767:103,9,0	0/0:19,0:19:0.999997,3e-06,0:0,57,369	0/0:27,0:27:1,0,0:0,81,407	0/0:17,0:17:0.999987,1.3e-05,0:0,51,356	0/0:155,0:155:1,0,0:0,467,500	0/1:1,4:5:0,0.998618,0.001382:104,0,25
chr3	13241730	chr3_13241730_C_T	C	T	.	PASS	AF=0.166667;DP=195;NS=12;AN=24;MAF=0.166667;AC=4;AC_Het=4;AC_Hom=0;AC_Hemi=0;HWE=1	GT:AD:DP:GP:PL	./.:0,0:0:0.663184,0.302354,0.034462:0,0,0	0/1:4,1:5:0.010999,0.989001,0:23,0,121	0/1:5,2:7:0.000157,0.999843,0:41,0,80	0/0:1,0:1:0.814358,0.185637,5e-06:0,3,39	0/1:2,2:4:4.4e-05,0.999949,7e-06:47,0,42	0/0:13,1:14:0.98607,0.01393,0:0,15,262	0/0:7,0:7:0.996451,0.003549,0:0,21,212	0/0:1,0:1:0.814355,0.185636,8e-06:0,3,37	0/0:7,1:8:0.844302,0.155698,0:0,4,177	0/0:26,1:27:1,0,0:0,60,361	0/0:7,0:7:0.996451,0.003549,0:0,21,200	0/0:106,1:107:1,0,0:0,296,462	0/1:6,1:7:0.081475,0.918525,0:14,0,151
chr3	13243297	chr3_13243297_T_C	T	C	.	PASS	AF=0.115385;DP=222;NS=13;AN=26;MAF=0.115385;AC=3;AC_Het=3;AC_Hom=0;AC_Hemi=0;HWE=1	GT:AD:DP:GP:PL	0/0:8,0:8:0.998858,0.001142,0:0,24,132	0/0:5,0:5:0.990939,0.009061,0:0,15,162	0/0:6,0:6:0.995449,0.004551,0:0,18,166	0/0:1,0:1:0.872365,0.127633,2e-06:0,3,40	0/1:2,2:4:2e-06,0.999882,0.000117:63,0,28	0/0:4,0:4:0.982041,0.017959,0:0,12,135	0/1:9,2:11:0.016451,0.983549,0:23,0,194	0/0:2,0:2:0.931834,0.068166,0:0,6,79	0/0:7,1:8:0.894167,0.105833,0:0,4,195	0/0:24,0:24:1,0,0:0,72,364	0/0:9,0:9:0.999429,0.000571,0:0,27,234	0/0:130,0:130:1,0,0:0,391,479	0/1:8,2:10:7e-05,0.99993,0:47,0,203
chr3	13245500	chr3_13245500_T_A	T	A	.	PASS	AF=0.181818;DP=195;NS=11;AN=22;MAF=0.181818;AC=4;AC_Het=4;AC_Hom=0;AC_Hemi=0;HWE=1	GT:AD:DP:GP:PL	0/1:11,2:13:0.004327,0.995673,0:27,0,169	0/0:1,0:1:0.803118,0.196878,4e-06:0,3,41	0/0:3,0:3:0.942254,0.057746,0:0,9,92	./.:0,0:0:0.645001,0.316237,0.038762:0,0,0	0/0:2,0:2:0.890813,0.109187,0:0,6,55	0/0:4,0:4:0.970269,0.029731,0:0,12,123	./.:0,0:0:0.645001,0.316237,0.038762:0,0,0	0/0:5,0:5:0.98491,0.01509,0:0,15,161	0/1:9,2:11:0.000923,0.999077,0:33,0,204	0/0:31,3:34:0.730494,0.269506,0:0,1,323	0/0:18,1:19:0.997648,0.002352,0:0,23,324	0/1:86,11:97:0.304243,0.695757,0:7,0,268	0/1:5,1:6:0.039614,0.960386,0:17,0,139
chr3	13247819	chr3_13247819_T_G	T	G	.	PASS	AF=0.227273;DP=152;NS=11;AN=22;MAF=0.227273;AC=5;AC_Het=3;AC_Hom=2;AC_Hemi=0;HWE=0.438596	GT:AD:DP:GP:PL	./.:0,0:0:0.526429,0.398251,0.07532:0,0,0	0/0:1,0:1:0.723217,0.273559,0.003224:0,3,15	./.:0,0:0:0.526429,0.398251,0.07532:0,0,0	0/0:1,0:1:0.725081,0.274264,0.000655:0,3,22	0/0:1,0:1:0.725548,0.274441,1e-05:0,3,40	0/1:4,3:7:0,1,0:76,0,117	0/1:4,3:7:0,1,0:73,0,113	0/0:1,0:1:0.725547,0.27444,1.3e-05:0,3,39	0/1:7,2:9:0.000175,0.999825,0:39,0,156	0/0:17,1:18:0.990934,0.009066,0:0,19,306	0/0:10,0:10:0.999262,0.000738,0:0,30,250	0/0:81,6:87:1,0,0:0,73,335	1/1:0,6:6:0,0.076308,0.923692:176,18,0
chr3	13252695	chr3_13252695_T_A	T	A	.	PASS	AF=0.153846;DP=272;NS=13;AN=26;MAF=0.153846;AC=4;AC_Het=2;AC_Hom=2;AC_Hemi=0;HWE=0.234783	GT:AD:DP:GP:PL	0/0:7,0:7:0.997255,0.002745,0:0,21,151	0/0:3,0:3:0.957812,0.042188,0:0,9,100	0/0:20,0:20:1,0,0:0,60,344	0/0:10,0:10:0.999656,0.000344,0:0,30,264	0/0:19,0:19:0.999999,1e-06,0:0,57,355	0/1:7,5:12:0,1,0:108,0,134	0/1:4,5:9:0,1,0:120,0,106	1/1:0,6:6:0,0.150639,0.849361:183,18,0	0/0:13,0:13:0.999957,4.3e-05,0:0,39,285	0/0:39,0:39:1,0,0:0,117,405	0/0:16,0:16:0.999995,5e-06,0:0,48,320	0/0:105,0:105:1,0,0:0,316,454	0/0:13,0:13:0.999957,4.3e-05,0:0,39,304
chr3	13253766	chr3_13253766_A_G	A	G	.	PASS	AF=0.5;DP=261;NS=11;AN=22;MAF=0.5;AC=11;AC_Het=3;AC_Hom=8;AC_Hemi=0;HWE=0.221583	GT:AD:DP:GP:PL	1/1:0,22:22:0,0,1:370,66,0	./.:0,0:0:0.253525,0.499975,0.2465:0,0,0	1/1:0,14:14:0,0.000124,0.999876:307,42,0	1/1:1,10:11:0,0.114812,0.885188:252,12,0	1/1:0,8:8:0,0.00786,0.99214:227,24,0	0/0:7,0:7:0.984828,0.015172,0:0,21,200	0/0:7,0:7:0.984828,0.015172,0:0,21,214	./.:0,0:0:0.253525,0.499975,0.2465:0,0,0	0/1:13,9:22:0,1,0:188,0,267	0/1:21,19:40:0,1,0:286,0,306	0/1:9,10:19:0,1,0:215,0,205	0/0:104,0:104:1,0,0:0,313,461	0/0:7,0:7:0.984828,0.015172,0:0,21,191
chr3	13253975	chr3_13253975_T_C	T	C	.	PASS	AF=0.192308;DP=256;NS=13;AN=26;MAF=0.192308;AC=5;AC_Het=3;AC_Hom=2;AC_Hemi=0;HWE=0.373913	GT:AD:DP:GP:PL	1/1:0,14:14:0,0.000532,0.999468:288,42,0	0/1:1,1:2:0.002184,0.997779,3.6e-05:30,0,35	0/0:14,0:14:0.999972,2.8e-05,0:0,42,305	0/0:6,0:6:0.992881,0.007119,0:0,18,169	0/0:8,0:8:0.998211,0.001789,0:0,24,219	0/1:2,1:3:0.041849,0.958151,0:17,0,73	0/0:6,0:6:0.992881,0.007119,0:0,18,187	0/0:1,0:1:0.813357,0.186638,5e-06:0,3,39	0/0:20,0:20:1,0,0:0,60,364	0/0:49,0:49:1,0,0:0,148,422	0/0:25,0:25:1,0,0:0,75,384	0/0:99,0:99:1,0,0:0,298,446	0/1:6,1:7:0.305535,0.694465,0:7,0,151
chr3	13254245	chr3_13254245_C_T	C	T	.	PASS	AF=0.115385;DP=245;NS=13;AN=26;MAF=0.115385;AC=3;AC_Het=1;AC_Hom=2;AC_Hemi=0;HWE=0.12	GT:AD:DP:GP:PL	1/1:0,5:5:0,0.290562,0.709438:126,15,0	0/0:6,0:6:0.995254,0.004746,0:0,18,199	0/0:11,0:11:0.999851,0.000149,0:0,33,289	0/0:5,0:5:0.990553,0.009447,0:0,15,157	0/0:14,0:14:0.999981,1.9e-05,0:0,42,323	0/0:5,0:5:0.990553,0.009447,0:0,15,158	0/1:5,2:7:1.3e-05,0.999987,0:54,0,148	0/0:7,0:7:0.997622,0.002378,0:0,21,211	0/0:7,1:8:0.724028,0.275972,0:1,0,174	0/0:36,2:38:1,0,0:0,65,389	0/0:16,0:16:0.999995,5e-06,0:0,48,301	0/0:111,4:115:1,0,0:0,221,390	0/0:7,1:8:0.569367,0.430633,0:4,0,183
chr3	13254449	chr3_13254449_C_T	C	T	.	PASS	AF=0.153846;DP=257;NS=13;AN=26;MAF=0.153846;AC=4;AC_Het=2;AC_Hom=2;AC_Hemi=0;HWE=0.234783	GT:AD:DP:GP:PL	0/0:3,0:3:0.955467,0.044533,0:0,9,79	1/1:0,5:5:0,0.251057,0.748943:171,15,0	0/0:27,0:27:1,0,0:0,81,402	0/0:7,0:7:0.997096,0.002904,0:0,21,185	0/0:7,0:7:0.997096,0.002904,0:0,21,213	0/1:3,4:7:0,1,0:127,0,92	0/0:7,0:7:0.997096,0.002904,0:0,21,188	0/1:0,2:2:0,0.728393,0.271607:82,6,0	0/0:15,0:15:0.999989,1.1e-05,0:0,45,317	0/0:32,0:32:1,0,0:0,96,400	0/0:10,0:10:0.999636,0.000364,0:0,30,269	0/0:130,0:130:1,0,0:0,391,471	0/0:5,0:5:0.988482,0.011518,0:0,15,157
chr3	13254763	chr3_13254763_G_A	G	A	.	PASS	AF=0.307692;DP=260;NS=13;AN=26;MAF=0.307692;AC=8;AC_Het=6;AC_Hom=2;AC_Hemi=0;HWE=1	GT:AD:DP:GP:PL	1/1:0,3:3:0,0.355312,0.644688:95,9,0	0/0:4,0:4:0.946345,0.053655,0:0,12,148	0/0:20,0:20:0.999999,1e-06,0:0,60,350	0/1:4,3:7:0,1,0:84,0,94	0/1:4,1:5:0.00442,0.99558,0:24,0,110	0/1:2,2:4:1e-06,0.999999,0:62,0,59	0/0:4,0:4:0.946345,0.053655,0:0,12,134	0/0:1,0:1:0.687932,0.312039,2.8e-05:0,3,37	0/1:13,7:20:0,1,0:150,0,267	0/1:27,14:41:0,1,0:184,0,338	0/1:8,10:18:0,1,0:224,0,173	0/0:128,1:129:1,0,0:0,367,479	0/0:4,0:4:0.946345,0.053655,0:0,12,135
chr3	13256398	chr3_13256398_C_T	C	T	.	PASS	AF=0.458333;DP=265;NS=12;AN=24;MAF=0.458333;AC=11;AC_Het=5;AC_Hom=6;AC_Hemi=0;HWE=0.59387	GT:AD:DP:GP:PL	0/1:1,1:2:0.000444,0.999198,0.000358:31,0,31	./.:0,0:0:0.277455,0.49857,0.223975:0,0,0	1/1:1,24:25:0,5.3e-05,0.999947:365,46,0	1/1:0,4:4:0,0.12213,0.87787:130,12,0	0/1:1,3:4:0,0.999282,0.000718:83,0,28	0/0:9,0:9:0.996503,0.003497,0:0,27,237	0/0:3,0:3:0.816586,0.183414,0:0,9,98	0/0:2,0:2:0.690023,0.309977,0:0,6,81	0/1:16,5:21:0,1,0:77,0,276	0/1:38,28:66:0,1,0:327,0,360	0/1:9,8:17:0,1,0:175,0,202	0/0:105,0:105:1,0,0:0,316,454	1/1:0,7:7:0,0.017092,0.982908:209,21,0
chr3	13256649	chr3_13256649_A_C	A	C	.	PASS	AF=0.115385;DP=261;NS=13;AN=26;MAF=0.115385;AC=3;AC_Het=3;AC_Hom=0;AC_Hemi=0;HWE=1	GT:AD:DP:GP:PL	0/1:0,1:1:0.002693,0.882028,0.115279:34,3,0	0/1:4,2:6:2.7e-05,0.999973,0:51,0,110	0/0:21,0:21:1,0,0:0,63,375	0/0:13,0:13:0.999968,3.2e-05,0:0,39,302	0/0:15,0:15:0.999992,8e-06,0:0,45,295	0/0:9,0:9:0.99949,0.00051,0:0,27,251	0/0:9,0:9:0.99949,0.00051,0:0,27,235	0/1:3,1:4:0.10855,0.89145,0:15,0,97	0/0:17,0:17:0.999998,2e-06,0:0,51,316	0/0:36,0:36:1,0,0:0,108,415	0/0:29,0:29:1,0,0:0,87,399	0/0:89,0:89:1,0,0:0,268,430	0/0:10,0:10:0.999745,0.000255,0:0,30,234
chr3	13256756	chr3_13256756_G_A	G	A	.	PASS	AF=0.153846;DP=212;NS=13;AN=26;MAF=0.153846;AC=4;AC_Het=2;AC_Hom=2;AC_Hemi=0;HWE=0.234783	GT:AD:DP:GP:PL	0/0:7,1:8:0.733661,0.266339,0:0,0,122	0/0:3,0:3:0.952634,0.047366,0:0,9,96	0/0:7,0:7:0.996902,0.003098,0:0,21,190	0/1:3,1:4:0.012554,0.987446,0:23,0,76	0/1:2,1:3:0.009974,0.990025,0:24,0,54	0/0:5,0:5:0.987722,0.012278,0:0,15,151	0/0:8,0:8:0.998449,0.001551,0:0,24,203	0/0:6,0:6:0.993823,0.006177,0:0,18,186	0/0:11,0:11:0.999806,0.000194,0:0,33,270	0/0:29,0:29:1,0,0:0,87,390	0/0:13,0:13:0.999951,4.9e-05,0:0,39,293	0/0:98,0:98:1,0,0:0,295,443	1/1:0,13:13:0,0.001226,0.998774:306,39,0
chr3	13257831	chr3_13257831_G_A	G	A	.	PASS	AF=0.461538;DP=266;NS=13;AN=26;MAF=0.461538;AC=12;AC_Het=4;AC_Hom=8;AC_Hemi=0;HWE=0.260843	GT:AD:DP:GP:PL	1/1:0,5:5:0,0.062546,0.937454:110,15,0	0/0:2,0:2:0.681036,0.318964,0:0,6,72	1/1:0,21:21:0,1e-06,0.999999:380,63,0	1/1:0,11:11:0,0.001041,0.998959:282,33,0	1/1:0,11:11:0,0.001041,0.998959:270,33,0	0/0:14,0:14:0.999886,0.000114,0:0,42,321	0/1:3,8:11:0,1,0:149,0,62	0/0:2,0:2:0.681036,0.318964,0:0,6,82	0/1:8,9:17:0,1,0:210,0,179	0/1:22,19:41:0,1,0:290,0,329	0/1:12,11:23:0,1,0:229,0,241	0/0:98,0:98:1,0,0:0,295,456	0/0:10,0:10:0.998174,0.001826,0:0,30,263
chr3	13260980	chr3_13260980_A_G	A	G	.	PASS	AF=0.181818;DP=204;NS=11;AN=22;MAF=0.181818;AC=4;AC_Het=4;AC_Hom=0;AC_Hemi=0;HWE=1	GT:AD:DP:GP:PL	0/1:0,1:1:0.000267,0.774692,0.225041:40,3,0	0/1:1,1:2:0.001372,0.998536,9.2e-05:31,0,32	0/1:0,1:1:0.000336,0.774639,0.225025:39,3,0	./.:0,0:0:0.600471,0.348859,0.05067:0,0,0	0/0:1,0:1:0.774742,0.225051,0.000207:0,3,25	0/0:1,0:1:0.774898,0.225097,5e-06:0,3,41	./.:0,0:0:0.600471,0.348859,0.05067:0,0,0	0/0:4,0:4:0.964962,0.035038,0:0,12,136	0/0:10,0:10:0.999433,0.000567,0:0,30,234	0/0:30,0:30:1,0,0:0,90,397	0/0:16,0:16:0.999991,9e-06,0:0,48,267	0/1:108,25:133:0,1,0:73,0,316	0/0:5,0:5:0.982169,0.017831,0:0,15,137
chr3	13262885	chr3_13262885_G_A	G	A	.	PASS	AF=0.125;DP=188;NS=12;AN=24;MAF=0.125;AC=3;AC_Het=3;AC_Hom=0;AC_Hemi=0;HWE=1	GT:AD:DP:GP:PL	0/1:7,5:12:0,1,0:100,0,137	0/0:6,0:6:0.995745,0.004255,0:0,18,162	0/1:3,1:4:0.104236,0.895764,0:15,0,63	./.:0,0:0:0.773855,0.211671,0.014474:0,0,0	0/0:2,0:2:0.935996,0.064004,0:0,6,62	0/0:5,0:5:0.991525,0.008475,0:0,15,145	0/0:2,0:2:0.935996,0.064004,0:0,6,64	0/0:2,0:2:0.935996,0.064004,0:0,6,76	0/0:11,0:11:0.999866,0.000134,0:0,33,264	0/1:17,2:19:0.293606,0.706394,0:9,0,297	0/0:10,1:11:0.921715,0.078285,0:0,5,239	0/0:107,0:107:1,0,0:0,322,468	0/0:7,0:7:0.997868,0.002132,0:0,21,143
chr3	13263553	chr3_13263553_G_A	G	A	.	PASS	AF=0.454545;DP=177;NS=11;AN=22;MAF=0.454545;AC=10;AC_Het=2;AC_Hom=8;AC_Hemi=0;HWE=0.0610009	GT:AD:DP:GP:PL	0/0:6,0:6:0.973763,0.026237,0:0,18,144	1/1:0,4:4:0,0.126611,0.873389:128,12,0	./.:0,0:0:0.288353,0.497264,0.214383:0,0,0	./.:0,0:0:0.288353,0.497264,0.214383:0,0,0	0/0:2,0:2:0.698749,0.301243,8e-06:0,6,48	0/1:0,1:1:0.000248,0.53685,0.462902:34,3,0	1/1:0,3:3:0,0.224765,0.775235:97,9,0	1/1:0,4:4:0,0.126611,0.873389:119,12,0	0/1:9,2:11:7.7e-05,0.999923,0:39,0,213	0/0:19,1:20:0.99933,0.00067,0:0,34,339	0/0:13,0:13:0.99979,0.00021,0:0,39,291	0/0:109,0:109:1,0,0:0,328,470	1/1:0,4:4:0,0.126611,0.873389:104,12,0
chr3	13266073	chr3_13266073_A_T	A	T	.	PASS	AF=0.136364;DP=237;NS=11;AN=22;MAF=0.136364;AC=3;AC_Het=3;AC_Hom=0;AC_Hemi=0;HWE=1	GT:AD:DP:GP:PL	./.:0,0:0:0.723493,0.254182,0.022325:0,0,0	0/1:1,1:2:0.101631,0.897117,0.001252:14,0,18	./.:0,0:0:0.723493,0.254182,0.022325:0,0,0	0/0:1,0:1:0.850574,0.149413,1.3e-05:0,3,33	0/0:1,0:1:0.850473,0.149395,0.000132:0,3,23	0/0:3,0:3:0.957933,0.042067,0:0,9,92	0/0:1,0:1:0.850362,0.149376,0.000262:0,3,20	0/0:3,0:3:0.957933,0.042067,0:0,9,69	0/1:9,2:11:0.172553,0.827447,0:11,0,118	0/1:14,6:20:2e-06,0.999998,0:62,0,121	0/0:11,1:12:0.978455,0.021545,0:0,12,138	0/0:177,0:177:1,0,0:0,533,507	0/0:6,0:6:0.994541,0.005459,0:0,18,99
chr3	13266548	chr3_13266548_C_T	C	T	.	PASS	AF=0.416667;DP=112;NS=12;AN=24;MAF=0.416667;AC=10;AC_Het=8;AC_Hom=2;AC_Hemi=0;HWE=0.547718	GT:AD:DP:GP:PL	0/0:12,0:12:0.999576,0.000424,0:0,36,173	./.:0,0:0:0.286341,0.497535,0.216124:0,0,0	0/0:15,1:16:0.790326,0.209674,0:0,8,165	0/1:3,3:6:0,0.999999,1e-06:81,0,59	0/1:4,2:6:1e-06,0.999999,0:56,0,78	0/1:1,3:4:0,0.999306,0.000694:80,0,28	0/1:0,1:1:0.000155,0.535024,0.464822:36,3,0	0/1:1,1:2:0.000715,0.982302,0.016983:29,0,14	0/1:4,4:8:0,1,0:89,0,94	0/1:12,12:24:0,1,0:153,0,138	0/1:3,3:6:0,1,0:75,0,74	1/1:0,26:26:0,0,1:200,78,0	0/0:1,0:1:0.534839,0.464653,0.000508:0,3,29
chr3	13266591	chr3_13266591_C_T	C	T	.	PASS	AF=0.115385;DP=154;NS=13;AN=26;MAF=0.115385;AC=3;AC_Het=3;AC_Hom=0;AC_Hemi=0;HWE=1	GT:AD:DP:GP:PL	0/0:14,0:14:0.99998,2e-05,0:0,42,182	0/0:3,0:3:0.960911,0.039089,0:0,9,72	0/0:23,0:23:1,0,0:0,69,199	0/0:11,0:11:0.999841,0.000159,0:0,33,210	0/0:6,1:7:0.607422,0.392578,0:3,0,129	0/0:5,0:5:0.989933,0.010067,0:0,15,117	0/0:1,0:1:0.859989,0.139939,7.2e-05:0,3,25	0/0:2,0:2:0.924761,0.075239,0:0,6,51	0/1:9,3:12:2.6e-05,0.999974,0:51,0,144	0/0:22,2:24:0.997619,0.002381,0:0,21,176	0/1:12,2:14:0.001684,0.998316,0:33,0,161	0/0:33,0:33:1,0,0:0,99,351	0/1:3,1:4:0.019186,0.980814,0:22,0,79
chr3	13266866	chr3_13266866_C_T	C	T	.	PASS	AF=0.153846;DP=248;NS=13;AN=26;MAF=0.153846;AC=4;AC_Het=4;AC_Hom=0;AC_Hemi=0;HWE=1	GT:AD:DP:GP:PL	0/0:23,0:23:1,0,0:0,69,348	0/1:5,2:7:0.00011,0.99989,0:44,0,118	0/0:24,0:24:1,0,0:0,72,311	0/0:17,0:17:0.999997,3e-06,0:0,51,303	0/0:15,0:15:0.999989,1.1e-05,0:0,45,306	0/0:9,1:10:0.963826,0.036174,0:0,10,199	0/0:1,0:1:0.844533,0.155181,0.000285:0,3,20	0/1:2,1:3:0.003438,0.99656,2e-06:29,0,46	0/1:14,3:17:0.000205,0.999795,0:41,0,270	0/0:34,1:35:1,0,0:0,71,372	0/1:12,2:14:0.157989,0.842011,0:12,0,231	0/0:65,4:69:1,0,0:0,89,344	0/0:6,0:6:0.994291,0.005709,0:0,18,187
chr3	13266903	chr3_13266903_A_G	A	G	.	PASS	AF=0.153846;DP=218;NS=13;AN=26;MAF=0.153846;AC=4;AC_Het=4;AC_Hom=0;AC_Hemi=0;HWE=1	GT:AD:DP:GP:PL	0/0:19,0:19:0.999999,1e-06,0:0,57,311	0/1:5,1:6:0.14245,0.85755,0:12,0,135	0/1:9,5:14:1e-06,0.999999,0:65,0,180	0/0:7,0:7:0.997007,0.002993,0:0,21,187	0/0:15,1:16:0.997026,0.002974,0:0,21,268	0/1:7,3:10:0.002159,0.997841,0:31,0,138	0/0:1,0:1:0.838551,0.161139,0.00031:0,3,20	0/0:1,0:1:0.838551,0.161139,0.00031:0,3,20	0/0:15,1:16:0.997627,0.002373,0:0,22,261	0/0:35,3:38:0.99994,6e-05,0:0,38,322	0/1:16,3:19:0.002673,0.997327,0:30,0,263	0/0:56,6:62:0.99965,0.00035,0:0,30,329	0/0:6,0:6:0.994031,0.005969,0:0,18,172
chr3	13266917	chr3_13266917_T_C	T	C	.	PASS	AF=0.208333;DP=231;NS=12;AN=24;MAF=0.208333;AC=5;AC_Het=5;AC_Hom=0;AC_Hemi=0;HWE=1	GT:AD:DP:GP:PL	0/0:18,0:18:0.999998,2e-06,0:0,54,324	0/1:5,1:6:0.013585,0.986415,0:22,0,122	0/0:18,0:18:0.999998,2e-06,0:0,54,280	0/1:6,2:8:0.00017,0.99983,0:41,0,154	0/0:15,0:15:0.999986,1.4e-05,0:0,45,261	0/1:7,3:10:0.001181,0.998819,0:33,0,135	0/1:1,1:2:0.078899,0.921015,8.5e-05:14,0,31	./.:0,0:0:0.658516,0.305948,0.035536:0,0,0	0/0:17,0:17:0.999996,4e-06,0:0,51,308	0/0:36,2:38:1,0,0:0,68,365	0/1:17,2:19:0.389235,0.610765,0:5,0,284	0/0:72,0:72:1,0,0:0,217,414	0/0:6,0:6:0.992793,0.007207,0:0,18,163
chr3	13267537	chr3_13267537_G_A	G	A	.	PASS	AF=0.423077;DP=246;NS=13;AN=26;MAF=0.423077;AC=11;AC_Het=3;AC_Hom=8;AC_Hemi=0;HWE=0.0855297	GT:AD:DP:GP:PL	1/1:0,35:35:0,0,1:380,105,0	1/1:0,3:3:0,0.270854,0.729146:110,9,0	0/0:7,0:7:0.989595,0.010405,0:0,21,195	1/1:0,3:3:0,0.270854,0.729146:110,9,0	0/0:7,0:7:0.989595,0.010405,0:0,21,214	0/0:9,0:9:0.997378,0.002622,0:0,27,242	0/1:1,1:2:0.000236,0.999657,0.000107:35,0,35	1/1:0,7:7:0,0.022689,0.977311:208,21,0	0/0:17,0:17:0.99999,1e-05,0:0,51,342	0/0:37,0:37:1,0,0:0,111,391	0/0:15,0:15:0.999959,4.1e-05,0:0,45,313	0/1:44,51:95:0,1,0:352,0,345	0/1:4,5:9:0,1,0:137,0,107
chr3	13268370	chr3_13268370_C_T	C	T	.	PASS	AF=0.192308;DP=189;NS=13;AN=26;MAF=0.192308;AC=5;AC_Het=3;AC_Hom=2;AC_Hemi=0;HWE=0.373913	GT:AD:DP:GP:PL	0/0:13,0:13:0.999941,5.9e-05,0:0,39,283	0/1:3,1:4:0.003306,0.996694,0:28,0,73	0/0:13,0:13:0.999941,5.9e-05,0:0,39,245	0/0:8,0:8:0.99812,0.00188,0:0,24,214	0/0:3,0:3:0.943137,0.056863,0:0,9,102	1/1:0,7:7:0,0.060842,0.939158:200,21,0	0/1:3,4:7:0,1,0:109,0,79	0/0:3,0:3:0.943137,0.056863,0:0,9,99	0/0:10,0:10:0.999529,0.000471,0:0,30,252	0/0:39,0:39:1,0,0:0,117,392	0/0:18,0:18:0.999998,2e-06,0:0,54,343	0/0:58,0:58:1,0,0:0,175,426	0/1:2,4:6:0,0.999998,2e-06:98,0,48
chr3	13269277	chr3_13269277_T_A	T	A	.	PASS	AF=0.291667;DP=123;NS=12;AN=24;MAF=0.291667;AC=7;AC_Het=7;AC_Hom=0;AC_Hemi=0;HWE=0.487414	GT:AD:DP:GP:PL	0/0:18,0:18:0.999996,4e-06,0:0,54,255	0/1:0,1:1:0.000555,0.673742,0.325703:34,3,0	./.:0,0:0:0.454435,0.439366,0.106199:0,0,0	0/0:3,0:3:0.892179,0.107821,0:0,9,80	0/1:1,1:2:0.001306,0.998211,0.000484:29,0,27	0/0:3,0:3:0.892179,0.107821,0:0,9,79	0/0:1,0:1:0.674078,0.325859,6.3e-05:0,3,34	0/1:2,2:4:0.000261,0.999738,1e-06:36,0,55	0/1:4,5:9:0,1,0:88,0,103	0/1:21,6:27:1e-06,0.999999,0:61,0,265	0/1:13,2:15:0.059368,0.940632,0:12,0,175	0/1:25,4:29:3.5e-05,0.999965,0:45,0,161	0/0:6,0:6:0.985119,0.014881,0:0,18,142
chr3	13269377	chr3_13269377_C_A	C	A	.	PASS	AF=0.153846;DP=185;NS=13;AN=26;MAF=0.153846;AC=4;AC_Het=4;AC_Hom=0;AC_Hemi=0;HWE=1	GT:AD:DP:GP:PL	0/0:19,1:20:0.997874,0.002126,0:0,23,260	0/0:4,0:4:0.972945,0.027055,0:0,12,97	0/1:9,2:11:0.015933,0.984067,0:21,0,160	0/0:5,0:5:0.986287,0.013713,0:0,15,139	0/0:11,1:12:0.947833,0.052167,0:0,9,217	0/1:1,1:2:0.021961,0.973728,0.004311:20,0,14	0/0:1,0:1:0.818006,0.181977,1.6e-05:0,3,34	0/0:2,0:2:0.899903,0.100097,0:0,6,56	0/0:31,1:32:1,0,0:0,77,330	0/0:52,1:53:1,0,0:0,125,365	0/0:20,2:22:0.597936,0.402064,0:2,0,256	0/1:13,3:16:4.5e-05,0.999955,0:47,0,174	0/1:2,1:3:0.01407,0.985928,2e-06:22,0,48
chr3	13269433	chr3_13269433_A_G	A	G	.	PASS	AF=0.291667;DP=223;NS=12;AN=24;MAF=0.291667;AC=7;AC_Het=7;AC_Hom=0;AC_Hemi=0;HWE=0.487414	GT:AD:DP:GP:PL	0/1:24,4:28:0.006692,0.993308,0:22,0,325	0/0:4,0:4:0.947777,0.052223,0:0,12,125	0/0:14,1:15:0.997125,0.002875,0:0,25,280	0/1:5,1:6:0.022424,0.977576,0:17,0,132	0/1:11,2:13:0.011476,0.988524,0:20,0,240	0/1:2,1:3:0.003598,0.996402,0:25,0,60	0/1:0,1:1:0.000314,0.693831,0.305855:37,3,0	./.:0,0:0:0.481706,0.424689,0.093605:0,0,0	0/1:28,4:32:0.000685,0.999315,0:32,0,333	0/1:58,13:71:0,1,0:82,0,330	0/0:20,1:21:0.999863,0.000137,0:0,38,339	0/0:22,2:24:0.999919,8.1e-05,0:0,40,321	0/0:5,0:5:0.973189,0.026811,0:0,15,161
chr3	13270544	chr3_13270544_T_C	T	C	.	PASS	AF=0.416667;DP=122;NS=12;AN=24;MAF=0.416667;AC=10;AC_Het=8;AC_Hom=2;AC_Hemi=0;HWE=0.547718	GT:AD:DP:GP:PL	0/1:4,6:10:0,1,0:140,0,93	0/0:1,0:1:0.547959,0.451923,0.000118:0,3,35	0/1:4,3:7:0,1,0:74,0,108	0/1:3,3:6:0,1,0:84,0,69	0/1:2,1:3:0.001531,0.998469,0:26,0,71	1/1:0,2:2:0,0.377426,0.622574:68,6,0	0/1:0,1:1:0.000264,0.547874,0.451862:34,3,0	./.:0,0:0:0.300327,0.495388,0.204285:0,0,0	0/0:16,1:17:0.969266,0.030734,0:0,17,288	0/1:25,6:31:0,1,0:79,0,326	0/1:17,5:22:0,1,0:92,0,275	0/1:10,10:20:0,1,0:187,0,204	0/0:2,0:2:0.708032,0.291968,0:0,6,75
chr3	13270562	chr3_13270562_A_G	A	G	.	PASS	AF=0.181818;DP=115;NS=11;AN=22;MAF=0.181818;AC=4;AC_Het=4;AC_Hom=0;AC_Hemi=0;HWE=1	GT:AD:DP:GP:PL	0/1:8,3:11:2.1e-05,0.999979,0:50,0,177	0/0:2,0:2:0.883645,0.116355,0:0,6,70	0/1:8,1:9:0.278703,0.721297,0:7,0,195	0/1:3,1:4:0.014985,0.985015,0:21,0,75	0/0:1,0:1:0.791527,0.208451,2.2e-05:0,3,34	./.:0,0:0:0.62654,0.330006,0.043455:0,0,0	0/0:2,0:2:0.883645,0.116355,0:0,6,74	./.:0,0:0:0.62654,0.330006,0.043455:0,0,0	0/0:14,1:15:0.975053,0.024947,0:0,13,287	0/0:29,1:30:0.999998,2e-06,0:0,55,365	0/1:17,4:21:0,1,0:71,0,277	0/0:15,2:17:0.648121,0.351879,0:0,0,266	0/0:3,0:3:0.93823,0.06177,0:0,9,108
chr3	13272916	chr3_13272916_C_T	C	T	.	PASS	AF=0.115385;DP=259;NS=13;AN=26;MAF=0.115385;AC=3;AC_Het=3;AC_Hom=0;AC_Hemi=0;HWE=1	GT:AD:DP:GP:PL	0/1:7,9:16:0,1,0:177,0,149	0/0:2,0:2:0.938921,0.061079,0:0,6,70	0/0:14,0:14:0.999984,1.6e-05,0:0,42,287	0/0:11,0:11:0.999873,0.000127,0:0,33,282	0/0:15,0:15:0.999992,8e-06,0:0,45,292	0/1:6,1:7:0.134508,0.865492,0:14,0,148	0/0:3,0:3:0.968499,0.031501,0:0,9,108	0/0:4,0:4:0.983997,0.016003,0:0,12,126	0/1:9,3:12:3.2e-05,0.999968,0:51,0,213	0/0:37,1:38:1,0,0:0,80,374	0/0:17,1:18:0.996863,0.003137,0:0,19,307	0/0:115,0:115:1,0,0:0,346,469	0/0:4,0:4:0.983997,0.016003,0:0,12,130
chr3	13279811	chr3_13279811_T_C	T	C	.	PASS	AF=0.307692;DP=242;NS=13;AN=26;MAF=0.307692;AC=8;AC_Het=8;AC_Hom=0;AC_Hemi=0;HWE=0.244302	GT:AD:DP:GP:PL	0/1:6,29:35:0,1,0:316,0,66	0/1:0,1:1:0.000439,0.673313,0.326247:35,3,0	0/0:12,0:12:0.999763,0.000237,0:0,36,280	0/1:5,7:12:0,1,0:135,0,122	0/0:11,1:12:0.840887,0.159113,0:0,7,251	0/1:2,4:6:0,0.999996,4e-06:111,0,48	0/1:1,3:4:0,0.999692,0.000308:94,0,29	0/1:1,2:3:0,0.999756,0.000244:66,0,30	0/0:20,0:20:0.999999,1e-06,0:0,60,344	0/0:37,0:37:1,0,0:0,111,401	0/0:16,0:16:0.999985,1.5e-05,0:0,48,330	0/1:49,31:80:0,1,0:304,0,365	0/1:1,3:4:0,0.999613,0.000387:93,0,28
chr3	13280704	chr3_13280704_T_A	T	A	.	PASS	AF=0.153846;DP=255;NS=13;AN=26;MAF=0.153846;AC=4;AC_Het=2;AC_Hom=2;AC_Hemi=0;HWE=0.234783	GT:AD:DP:GP:PL	0/0:23,0:23:1,0,0:0,69,354	0/0:5,0:5:0.988426,0.011574,0:0,15,170	0/0:16,0:16:0.999994,6e-06,0:0,48,341	0/1:7,1:8:0.079164,0.920836,0:15,0,202	0/0:18,0:18:0.999999,1e-06,0:0,54,352	0/1:6,3:9:0,1,0:81,0,166	0/0:4,0:4:0.977116,0.022884,0:0,12,142	0/0:1,0:1:0.8422,0.157798,2e-06:0,3,41	0/0:25,0:25:1,0,0:0,75,388	0/0:40,0:40:1,0,0:0,120,424	0/0:37,0:37:1,0,0:0,111,434	0/0:59,0:59:1,0,0:0,178,430	1/1:0,10:10:0,0.010316,0.989684:256,30,0
chr3	13284721	chr3_13284721_G_T	G	T	.	PASS	AF=0.458333;DP=313;NS=12;AN=24;MAF=0.458333;AC=11;AC_Het=7;AC_Hom=4;AC_Hemi=0;HWE=1	GT:AD:DP:GP:PL	0/0:38,0:38:1,0,0:0,114,418	0/0:8,0:8:0.992643,0.007357,0:0,24,227	1/1:0,12:12:0,0.000514,0.999486:282,36,0	0/1:6,7:13:0,1,0:180,0,143	0/1:5,6:11:0,1,0:157,0,121	0/1:4,3:7:0,1,0:86,0,109	0/1:0,1:1:0.000683,0.512798,0.486519:29,3,0	./.:0,0:0:0.263324,0.499654,0.237022:0,0,0	0/1:10,15:25:0,1,0:281,0,197	0/1:30,23:53:0,1,0:310,0,346	0/1:12,13:25:0,1,0:252,0,248	1/1:0,57:57:0,0,1:373,172,0	0/0:3,0:3:0.80829,0.19171,0:0,9,95
chr3	13294008	chr3_13294008_G_A	G	A	.	PASS	AF=0.115385;DP=245;NS=13;AN=26;MAF=0.115385;AC=3;AC_Het=3;AC_Hom=0;AC_Hemi=0;HWE=1	GT:AD:DP:GP:PL	0/0:24,0:24:1,0,0:0,72,369	0/1:1,4:5:0,0.999451,0.000549:116,0,21	0/0:23,0:23:1,0,0:0,69,366	0/0:11,0:11:0.999867,0.000133,0:0,33,194	0/0:11,0:11:0.999867,0.000133,0:0,33,289	0/1:1,1:2:0.001161,0.998753,8.6e-05:35,0,29	0/0:6,0:6:0.995748,0.004252,0:0,18,200	0/0:1,0:1:0.879784,0.120215,1e-06:0,3,41	0/0:8,0:8:0.998934,0.001066,0:0,24,201	0/0:41,1:42:1,0,0:0,91,375	0/0:17,0:17:0.999998,2e-06,0:0,51,338	0/0:91,0:91:1,0,0:0,274,468	0/1:1,3:4:0,0.999655,0.000345:88,0,23
chr3	13297581	chr3_13297581_A_C	A	C	.	PASS	AF=0.461538;DP=185;NS=13;AN=26;MAF=0.461538;AC=12;AC_Het=8;AC_Hom=4;AC_Hemi=0;HWE=0.601992	GT:AD:DP:GP:PL	0/0:18,0:18:0.999994,6e-06,0:0,54,325	0/0:7,0:7:0.987203,0.012797,0:0,21,178	0/0:20,0:20:0.999998,2e-06,0:0,60,357	0/1:7,7:14:0,1,0:170,0,169	0/1:5,3:8:0,1,0:86,0,138	0/1:2,1:3:0.000606,0.999393,0:30,0,60	0/1:1,1:2:0.000189,0.989483,0.010327:35,0,16	1/1:0,3:3:0,0.231541,0.768459:107,9,0	0/1:7,5:12:0,1,0:115,0,170	0/1:10,19:29:0,1,0:243,0,186	0/1:12,8:20:0,1,0:178,0,226	1/1:0,44:44:0,0,1:402,132,0	0/1:3,1:4:0.000765,0.999235,0:29,0,75
chr3	13297601	chr3_13297601_T_C	T	C	.	PASS	AF=0.115385;DP=187;NS=13;AN=26;MAF=0.115385;AC=3;AC_Het=3;AC_Hom=0;AC_Hemi=0;HWE=1	GT:AD:DP:GP:PL	0/0:30,1:31:0.999999,1e-06,0:0,56,365	0/0:6,0:6:0.995655,0.004345,0:0,18,188	0/0:17,0:17:0.999998,2e-06,0:0,51,302	0/0:10,0:10:0.999727,0.000273,0:0,30,253	0/0:8,0:8:0.99891,0.00109,0:0,24,211	0/1:4,1:5:0.02234,0.97766,0:22,0,116	0/0:3,0:3:0.966264,0.033736,0:0,9,101	0/0:2,0:2:0.93473,0.06527,0:0,6,64	0/0:13,0:13:0.999966,3.4e-05,0:0,39,287	0/0:31,4:35:0.873825,0.126175,0:0,3,323	0/1:16,3:19:8.8e-05,0.999912,0:46,0,278	0/0:33,0:33:1,0,0:0,99,394	0/1:4,1:5:0.02234,0.97766,0:22,0,127
chr3	13298260	chr3_13298260_T_C	T	C	.	PASS	AF=0.384615;DP=240;NS=13;AN=26;MAF=0.384615;AC=10;AC_Het=10;AC_Hom=0;AC_Hemi=0;HWE=0.0747611	GT:AD:DP:GP:PL	0/1:10,13:23:0,1,0:240,0,201	0/0:8,0:8:0.994798,0.005202,0:0,24,229	0/0:15,0:15:0.999959,4.1e-05,0:0,45,319	0/1:11,1:12:0.378822,0.621178,0:1,0,235	0/1:4,3:7:0,1,0:74,0,107	0/0:1,0:1:0.599018,0.400961,2.1e-05:0,3,41	0/1:0,1:1:8.9e-05,0.598973,0.400938:40,3,0	0/1:3,1:4:0.002992,0.997008,0:24,0,93	0/1:19,8:27:0,1,0:139,0,294	0/1:39,17:56:0,1,0:166,0,354	0/1:20,7:27:0,1,0:92,0,307	0/1:32,18:50:0,1,0:210,0,293	0/1:7,2:9:1.1e-05,0.999989,0:48,0,179
chr3	13317107	chr3_13317107_C_T	C	T	.	PASS	AF=0.230769;DP=212;NS=13;AN=26;MAF=0.230769;AC=6;AC_Het=4;AC_Hom=2;AC_Hemi=0;HWE=0.522981	GT:AD:DP:GP:PL	0/1:12,8:20:0,1,0:186,0,206	0/0:4,0:4:0.962104,0.037896,0:0,12,125	0/0:17,0:17:0.999995,5e-06,0:0,51,326	0/1:5,5:10:0,1,0:106,0,105	0/0:8,0:8:0.997544,0.002456,0:0,24,213	0/0:3,0:3:0.926975,0.073025,0:0,9,101	0/1:0,1:1:0.001208,0.759468,0.239324:33,3,0	1/1:0,5:5:0,0.165505,0.834495:169,15,0	0/0:18,1:19:0.996203,0.003797,0:0,22,265	0/1:39,7:46:9e-06,0.999991,0:53,0,308	0/0:27,2:29:0.997764,0.002236,0:0,24,317	0/0:43,3:46:0.999992,8e-06,0:0,49,323	0/0:4,0:4:0.962104,0.037896,0:0,12,120
chr3	13325557	chr3_13325557_C_T	C	T	.	PASS	AF=0.423077;DP=267;NS=13;AN=26;MAF=0.423077;AC=11;AC_Het=7;AC_Hom=4;AC_Hemi=0;HWE=1	GT:AD:DP:GP:PL	1/1:1,28:29:0,3e-06,0.999997:344,60,0	0/0:6,0:6:0.977455,0.022545,0:0,18,141	0/1:12,4:16:0,1,0:73,0,230	0/1:9,10:19:0,1,0:145,0,151	0/1:7,2:9:1.3e-05,0.999987,0:47,0,136	0/0:1,0:1:0.575324,0.424645,3.1e-05:0,3,40	0/0:7,0:7:0.988599,0.011401,0:0,21,180	1/1:0,2:2:4e-06,0.403838,0.596158:55,6,0	0/1:30,6:36:1e-06,0.999999,0:61,0,313	0/1:64,8:72:0.000509,0.999491,0:31,0,303	0/1:33,4:37:0.013016,0.986984,0:17,0,318	0/0:25,1:26:0.999956,4.4e-05,0:0,45,180	0/1:3,2:5:0.000136,0.999864,0:37,0,81
chr3	13325563	chr3_13325563_G_A	G	A	.	PASS	AF=0.192308;DP=272;NS=13;AN=26;MAF=0.192308;AC=5;AC_Het=5;AC_Hom=0;AC_Hemi=0;HWE=1	GT:AD:DP:GP:PL	0/1:4,26:30:0,0.999785,0.000215:296,0,28	0/0:6,0:6:0.992113,0.007887,0:0,18,144	0/1:10,5:15:0,1,0:87,0,208	0/0:20,0:20:1,0,0:0,60,231	0/1:6,2:8:2.7e-05,0.999973,0:49,0,121	0/0:1,0:1:0.797186,0.202809,5e-06:0,3,40	0/1:4,2:6:0.000993,0.999007,0:33,0,111	0/0:2,0:2:0.887152,0.112848,0:0,6,55	0/0:31,2:33:0.999924,7.6e-05,0:0,38,340	0/0:67,7:74:0.990854,0.009146,0:0,17,310	0/0:38,2:40:0.999997,3e-06,0:0,52,350	0/0:33,0:33:1,0,0:0,99,204	0/1:3,1:4:0.058873,0.941127,0:15,0,76
chr3	13325584	chr3_13325584_T_C	T	C	.	PASS	AF=0.153846;DP=281;NS=13;AN=26;MAF=0.153846;AC=4;AC_Het=4;AC_Hom=0;AC_Hemi=0;HWE=1	GT:AD:DP:GP:PL	0/1:19,4:23:0.00044,0.99956,0:38,0,271	0/1:4,1:5:0.214234,0.785766,0:10,0,108	0/0:13,1:14:0.994346,0.005654,0:0,18,246	0/1:12,7:19:0,1,0:113,0,164	0/1:6,2:8:4e-05,0.99996,0:48,0,159	0/0:1,0:1:0.8443,0.155697,3e-06:0,3,40	0/0:6,0:6:0.99427,0.00573,0:0,18,158	0/0:2,0:2:0.91558,0.08442,0:0,6,55	0/0:22,1:23:0.99999,1e-05,0:0,46,330	0/0:71,1:72:1,0,0:0,193,423	0/0:32,0:32:1,0,0:0,96,378	0/0:46,2:48:1,0,0:0,80,170	0/0:5,0:5:0.988606,0.011394,0:0,15,130
chr3	13326269	chr3_13326269_T_C	T	C	.	PASS	AF=0.333333;DP=210;NS=12;AN=24;MAF=0.333333;AC=8;AC_Het=4;AC_Hom=4;AC_Hemi=0;HWE=0.517566	GT:AD:DP:GP:PL	./.:0,0:0:0.38901,0.469393,0.141597:0,0,0	0/0:5,0:5:0.963664,0.036336,0:0,15,155	0/0:2,0:2:0.768253,0.231747,0:0,6,65	1/1:0,2:2:0,0.453174,0.546826:78,6,0	0/1:4,8:12:0,1,0:199,0,93	0/0:2,0:2:0.768253,0.231747,0:0,6,69	0/0:1,0:1:0.62368,0.376274,4.5e-05:0,3,37	0/0:1,0:1:0.623694,0.376283,2.3e-05:0,3,40	0/1:8,8:16:0,1,0:194,0,180	0/1:27,21:48:0,1,0:301,0,334	0/1:14,10:24:0,1,0:218,0,269	1/1:0,95:95:0,0,1:455,286,0	0/0:2,0:2:0.768253,0.231747,0:0,6,68
chr3	13340044	chr3_13340044_G_T	G	T	.	PASS	AF=0.136364;DP=246;NS=11;AN=22;MAF=0.136364;AC=3;AC_Het=1;AC_Hom=2;AC_Hemi=0;HWE=0.142857	GT:AD:DP:GP:PL	0/1:0,2:2:3.5e-05,0.72513,0.274835:53,6,0	0/0:1,0:1:0.840686,0.159312,2e-06:0,3,41	0/0:19,0:19:0.999999,1e-06,0:0,57,355	1/1:0,5:5:0,0.248004,0.751996:131,15,0	0/0:11,0:11:0.999815,0.000185,0:0,33,276	./.:0,0:0:0.706754,0.267866,0.025381:0,0,0	./.:0,0:0:0.706754,0.267866,0.025381:0,0,0	0/0:1,0:1:0.840686,0.159312,2e-06:0,3,41	0/0:27,0:27:1,0,0:0,81,401	0/0:63,0:63:1,0,0:0,190,433	0/0:29,0:29:1,0,0:0,87,399	0/0:86,0:86:1,0,0:0,259,467	0/0:1,0:1:0.840686,0.159312,2e-06:0,3,41
chr3	13349681	chr3_13349681_T_C	T	C	.	PASS	AF=0.458333;DP=104;NS=12;AN=24;MAF=0.458333;AC=11;AC_Het=7;AC_Hom=4;AC_Hemi=0;HWE=1	GT:AD:DP:GP:PL	0/0:2,0:2:0.678789,0.321211,0:0,6,61	1/1:0,4:4:0,0.116662,0.883338:97,12,0	0/0:13,0:13:0.999769,0.000231,0:0,39,288	0/1:1,5:6:0,0.9976,0.0024:109,0,23	0/1:2,2:4:0,0.999999,0:61,0,61	0/0:2,0:2:0.678789,0.321211,0:0,6,67	0/1:0,1:1:5.4e-05,0.513728,0.486218:40,3,0	1/1:0,2:2:1e-06,0.345672,0.654328:62,6,0	0/1:7,3:10:8e-06,0.999992,0:48,0,176	0/1:23,11:34:0,1,0:160,0,307	0/1:15,8:23:0,1,0:116,0,268	./.:0,0:0:0.263947,0.499621,0.236431:0,0,0	0/1:1,2:3:1.1e-05,0.999039,0.00095:47,0,27
chr3	13356206	chr3_13356206_G_A	G	A	.	PASS	AF=0.5;DP=268;NS=13;AN=26;MAF=0.5;AC=13;AC_Het=3;AC_Hom=10;AC_Hemi=0;HWE=0.0892525	GT:AD:DP:GP:PL	1/1:0,12:12:0,0.000494,0.999506:267,36,0	1/1:0,4:4:0,0.112409,0.887591:133,12,0	1/1:0,13:13:0,0.000247,0.999753:299,39,0	0/1:6,8:14:0,1,0:177,0,151	0/0:9,0:9:0.99616,0.00384,0:0,27,263	0/1:4,1:5:0.001618,0.998382,0:25,0,114	0/1:5,1:6:0.010141,0.989859,0:17,0,151	0/0:6,0:6:0.970081,0.029919,0:0,18,162	0/0:8,0:8:0.992349,0.007651,0:0,24,165	0/0:44,0:44:1,0,0:0,132,396	0/0:13,0:13:0.999759,0.000241,0:0,39,275	1/1:0,124:124:0,0,1:469,373,0	1/1:0,10:10:0,0.001975,0.998025:246,30,0
chr3	13362028	chr3_13362028_T_C	T	C	.	PASS	AF=0.461538;DP=203;NS=13;AN=26;MAF=0.461538;AC=12;AC_Het=10;AC_Hom=2;AC_Hemi=0;HWE=0.11159	GT:AD:DP:GP:PL	0/1:3,2:5:0.000121,0.999874,5e-06:37,0,49	0/1:2,3:5:1e-06,0.999979,2.1e-05:61,0,43	0/1:6,3:9:0,1,0:63,0,152	0/1:14,3:17:0.000382,0.999618,0:32,0,256	0/1:9,1:10:0.061016,0.938984,0:10,0,194	0/1:15,7:22:0,1,0:96,0,236	0/1:4,1:5:0.09157,0.90843,0:8,0,100	0/1:5,2:7:6.4e-05,0.999936,0:40,0,101	0/0:26,2:28:0.94125,0.05875,0:0,14,318	0/1:39,6:45:0.062147,0.937853,0:10,0,322	0/0:27,2:29:0.99966,0.00034,0:0,37,332	0/1:11,4:15:0,1,0:65,0,148	1/1:0,2:2:0,0.38831,0.61169:70,6,0
chr3	13363563	chr3_13363563_T_C	T	C	.	PASS	AF=0.458333;DP=220;NS=12;AN=24;MAF=0.458333;AC=11;AC_Het=7;AC_Hom=4;AC_Hemi=0;HWE=1	GT:AD:DP:GP:PL	./.:0,0:0:0.28199,0.498075,0.219935:0,0,0	0/0:2,0:2:0.693691,0.306308,1e-06:0,6,57	0/1:3,12:15:0,0.999999,1e-06:254,0,57	0/1:1,8:9:0,0.977899,0.022101:212,0,13	0/1:5,9:14:0,1,0:208,0,116	1/1:0,3:3:0,0.220621,0.779379:87,9,0	1/1:0,2:2:0,0.361492,0.638508:69,6,0	0/1:1,2:3:1e-06,0.993014,0.006985:60,0,18	0/1:16,20:36:0,1,0:311,0,292	0/1:37,24:61:0,1,0:308,0,360	0/1:11,12:23:0,1,0:245,0,231	0/0:7,0:7:0.98639,0.01361,0:0,21,85	0/0:1,0:1:0.524266,0.462996,0.012738:0,3,15
chr3	13363655	chr3_13363655_C_T	C	T	.	PASS	AF=0.181818;DP=200;NS=11;AN=22;MAF=0.181818;AC=4;AC_Het=2;AC_Hom=2;AC_Hemi=0;HWE=0.278196	GT:AD:DP:GP:PL	0/0:9,0:9:0.999106,0.000894,0:0,27,148	./.:0,0:0:0.661972,0.303289,0.034739:0,0,0	0/0:9,0:9:0.999106,0.000894,0:0,27,231	0/0:14,0:14:0.999972,2.8e-05,0:0,42,317	0/0:14,0:14:0.999972,2.8e-05,0:0,42,323	0/1:0,2:2:0,0.685792,0.314208:74,6,0	0/1:2,1:3:0.001385,0.998615,0:32,0,69	1/1:0,5:5:0,0.214342,0.785658:157,15,0	0/0:34,0:34:1,0,0:0,102,409	0/0:65,0:65:1,0,0:0,196,434	0/0:33,0:33:1,0,0:0,99,421	0/0:12,0:12:0.999888,0.000112,0:0,36,178	./.:0,0:0:0.661972,0.303289,0.034739:0,0,0
chr3	13364516	chr3_13364516_G_A	G	A	.	PASS	AF=0.115385;DP=246;NS=13;AN=26;MAF=0.115385;AC=3;AC_Het=3;AC_Hom=0;AC_Hemi=0;HWE=1	GT:AD:DP:GP:PL	0/0:4,0:4:0.983301,0.016699,0:0,12,94	0/0:4,0:4:0.983301,0.016699,0:0,12,112	0/0:12,0:12:0.999934,6.6e-05,0:0,36,278	0/1:5,5:10:0,1,0:118,0,127	0/1:9,2:11:0.002174,0.997826,0:32,0,212	0/1:2,1:3:0.003692,0.996308,0:30,0,57	0/0:3,0:3:0.96715,0.03285,0:0,9,87	0/0:4,0:4:0.983301,0.016699,0:0,12,114	0/0:19,0:19:0.999999,1e-06,0:0,57,346	0/0:40,0:40:1,0,0:0,120,422	0/0:29,0:29:1,0,0:0,87,406	0/0:104,0:104:1,0,0:0,313,447	0/0:3,0:3:0.96715,0.03285,0:0,9,101
chr3	13364523	chr3_13364523_G_A	G	A	.	PASS	AF=0.153846;DP=250;NS=13;AN=26;MAF=0.153846;AC=4;AC_Het=4;AC_Hom=0;AC_Hemi=0;HWE=1	GT:AD:DP:GP:PL	0/0:4,0:4:0.976857,0.023143,0:0,12,94	0/0:4,0:4:0.976857,0.023143,0:0,12,117	0/1:3,8:11:0,1,0:207,0,56	0/1:5,5:10:0,1,0:123,0,130	0/1:11,2:13:0.003958,0.996042,0:28,0,248	0/0:3,0:3:0.95476,0.04524,0:0,9,92	0/0:3,0:3:0.95476,0.04524,0:0,9,87	0/0:4,0:4:0.976857,0.023143,0:0,12,117	0/0:20,0:20:1,0,0:0,60,351	0/0:39,0:39:1,0,0:0,117,418	0/0:28,0:28:1,0,0:0,84,399	0/0:107,0:107:1,0,0:0,322,451	0/1:3,1:4:0.013166,0.986834,0:23,0,79
chr3	13364574	chr3_13364574_C_T	C	T	.	PASS	AF=0.125;DP=262;NS=12;AN=24;MAF=0.125;AC=3;AC_Het=3;AC_Hom=0;AC_Hemi=0;HWE=1	GT:AD:DP:GP:PL	0/0:1,0:1:0.860421,0.139489,9e-05:0,3,24	0/0:4,0:4:0.980138,0.019862,0:0,12,114	0/0:16,0:16:0.999995,5e-06,0:0,48,313	0/1:4,3:7:0,1,0:70,0,112	0/1:13,4:17:0,1,0:73,0,271	0/0:5,0:5:0.98997,0.01003,0:0,15,141	./.:0,0:0:0.740456,0.240083,0.019461:0,0,0	0/0:1,0:1:0.860492,0.139501,7e-06:0,3,35	0/0:13,0:13:0.99996,4e-05,0:0,39,292	0/0:46,0:46:1,0,0:0,138,415	0/0:29,0:29:1,0,0:0,87,400	0/1:72,48:120:0,1,0:338,0,368	0/0:3,0:3:0.96105,0.03895,0:0,9,97
chr3	13365093	chr3_13365093_C_G	C	G	.	PASS	AF=0.192308;DP=231;NS=13;AN=26;MAF=0.192308;AC=5;AC_Het=5;AC_Hom=0;AC_Hemi=0;HWE=1	GT:AD:DP:GP:PL	0/1:0,1:1:0.015365,0.813261,0.171374:24,3,0	0/0:3,0:3:0.949957,0.050043,0:0,9,98	0/1:18,2:20:0.487153,0.512847,0:4,0,302	0/1:15,3:18:0.011094,0.988906,0:23,0,290	0/0:13,0:13:0.999949,5.1e-05,0:0,39,308	0/0:4,0:4:0.974337,0.025663,0:0,12,143	0/0:3,0:3:0.949957,0.050043,0:0,9,109	0/0:3,0:3:0.949957,0.050043,0:0,9,107	0/1:16,2:18:0.308604,0.691396,0:7,0,292	0/0:49,4:53:0.999769,0.000231,0:0,33,357	0/0:34,1:35:1,0,0:0,83,409	0/0:49,2:51:1,0,0:0,107,360	0/1:6,3:9:0,1,0:70,0,151
chr3	13371887	chr3_13371887_A_G	A	G	.	PASS	AF=0.461538;DP=263;NS=13;AN=26;MAF=0.461538;AC=12;AC_Het=2;AC_Hom=10;AC_Hemi=0;HWE=0.0206165	GT:AD:DP:GP:PL	1/1:0,18:18:0,9e-06,0.999991:324,54,0	1/1:0,3:3:0,0.224733,0.775267:107,9,0	1/1:0,17:17:0,1.8e-05,0.999982:314,51,0	0/1:9,6:15:0,1,0:147,0,215	0/0:7,0:7:0.986705,0.013295,0:0,21,210	0/0:2,0:2:0.698715,0.301284,0:0,6,68	0/1:4,1:5:0.003687,0.996313,0:22,0,118	0/0:3,0:3:0.822641,0.177359,0:0,9,92	0/0:11,0:11:0.999159,0.000841,0:0,33,247	0/0:36,0:36:1,0,0:0,108,363	0/0:21,0:21:0.999999,1e-06,0:0,63,360	1/1:0,122:122:0,0,1:477,367,0	1/1:0,3:3:0,0.224733,0.775267:106,9,0
chr3	13372023	chr3_13372023_A_T	A	T	.	PASS	AF=0.115385;DP=231;NS=13;AN=26;MAF=0.115385;AC=3;AC_Het=3;AC_Hom=0;AC_Hemi=0;HWE=1	GT:AD:DP:GP:PL	0/0:16,0:16:0.999997,3e-06,0:0,48,323	0/0:4,0:4:0.98589,0.01411,0:0,12,120	0/1:7,2:9:5.6e-05,0.999944,0:49,0,192	0/0:6,0:6:0.996435,0.003565,0:0,18,144	0/1:5,3:8:0,1,0:71,0,114	0/0:11,0:11:0.999888,0.000112,0:0,33,275	0/0:5,0:5:0.992895,0.007105,0:0,15,155	0/0:4,0:4:0.98589,0.01411,0:0,12,138	0/1:8,1:9:0.470543,0.529457,0:7,0,205	0/0:29,0:29:1,0,0:0,87,353	0/0:19,0:19:1,0,0:0,57,342	0/0:109,1:110:1,0,0:0,297,420	0/0:1,0:1:0.897264,0.102735,1e-06:0,3,41
chr3	13372458	chr3_13372458_G_A	G	A	.	PASS	AF=0.153846;DP=273;NS=13;AN=26;MAF=0.153846;AC=4;AC_Het=2;AC_Hom=2;AC_Hemi=0;HWE=0.234783	GT:AD:DP:GP:PL	0/0:19,0:19:0.999999,1e-06,0:0,57,347	0/0:6,0:6:0.995058,0.004942,0:0,18,180	0/0:19,0:19:0.999999,1e-06,0:0,57,375	0/0:9,0:9:0.99938,0.00062,0:0,27,216	0/0:12,0:12:0.999922,7.8e-05,0:0,36,199	0/1:2,3:5:0,1,0:92,0,57	0/1:2,2:4:2e-06,0.999998,0:62,0,63	1/1:0,4:4:0,0.440222,0.559778:146,12,0	0/0:14,0:14:0.999981,1.9e-05,0:0,42,229	0/0:37,0:37:1,0,0:0,111,313	0/0:17,0:17:0.999998,2e-06,0:0,51,347	0/0:117,0:117:1,0,0:0,352,465	0/0:10,0:10:0.99969,0.00031,0:0,30,272
chr3	13378335	chr3_13378335_A_G	A	G	.	PASS	AF=0.136364;DP=254;NS=11;AN=22;MAF=0.136364;AC=3;AC_Het=1;AC_Hom=2;AC_Hemi=0;HWE=0.142857	GT:AD:DP:GP:PL	1/1:0,25:25:0,0,1:383,75,0	0/0:4,0:4:0.979338,0.020662,0:0,12,138	0/0:14,0:14:0.999979,2.1e-05,0:0,42,315	0/1:3,1:4:0.00375,0.99625,0:29,0,93	0/0:6,0:6:0.994753,0.005247,0:0,18,184	./.:0,0:0:0.73203,0.247115,0.020855:0,0,0	./.:0,0:0:0.73203,0.247115,0.020855:0,0,0	0/0:1,0:1:0.855582,0.14441,8e-06:0,3,35	0/0:21,0:21:1,0,0:0,63,376	0/0:41,0:41:1,0,0:0,123,420	0/0:13,0:13:0.999959,4.1e-05,0:0,39,301	0/0:120,0:120:1,0,0:0,361,468	0/0:5,0:5:0.989561,0.010439,0:0,15,161
chr3	13380349	chr3_13380349_T_C	T	C	.	PASS	AF=0.423077;DP=224;NS=13;AN=26;MAF=0.423077;AC=11;AC_Het=3;AC_Hom=8;AC_Hemi=0;HWE=0.0855297	GT:AD:DP:GP:PL	1/1:0,23:23:0,0,1:370,69,0	0/0:7,0:7:0.989083,0.010917,0:0,21,204	0/0:23,0:23:1,0,0:0,69,390	1/1:0,3:3:0,0.26138,0.73862:114,9,0	0/0:10,0:10:0.998622,0.001378,0:0,30,242	0/1:1,3:4:0,0.998874,0.001126:94,0,25	0/1:2,1:3:0.000566,0.999434,0:31,0,70	0/0:2,0:2:0.738981,0.261019,0:0,6,82	0/0:15,1:16:0.786446,0.213554,0:0,7,293	0/0:34,1:35:1,0,0:0,68,393	0/1:18,2:20:0.047969,0.952031,0:11,0,296	1/1:0,76:76:0,0,1:430,229,0	1/1:0,2:2:0,0.414437,0.585563:74,6,0
chr3	13380368	chr3_13380368_T_C	T	C	.	PASS	AF=0.5;DP=236;NS=13;AN=26;MAF=0.5;AC=13;AC_Het=5;AC_Hom=8;AC_Hemi=0;HWE=0.577624	GT:AD:DP:GP:PL	0/0:26,0:26:1,0,0:0,78,378	0/0:4,0:4:0.889897,0.110103,0:0,12,133	0/0:22,0:22:1,0,0:0,66,375	1/1:0,5:5:0,0.059389,0.940611:157,15,0	0/1:6,3:9:0,1,0:81,0,155	1/1:0,2:2:0,0.335602,0.664398:70,6,0	0/1:2,1:3:0.000404,0.999595,1e-06:31,0,59	0/0:2,0:2:0.668935,0.331065,0:0,6,78	0/1:13,4:17:0,1,0:85,0,262	0/1:31,10:41:0,1,0:174,0,355	0/1:15,3:18:2e-06,0.999998,0:54,0,249	1/1:0,83:83:0,0,1:435,250,0	1/1:0,4:4:0,0.11212,0.88788:139,12,0
chr3	13384060	chr3_13384060_A_T	A	T	.	PASS	AF=0.291667;DP=128;NS=12;AN=24;MAF=0.291667;AC=7;AC_Het=3;AC_Hom=4;AC_Hemi=0;HWE=0.194508	GT:AD:DP:GP:PL	0/1:10,2:12:9.3e-05,0.999907,0:41,0,206	0/0:6,0:6:0.986447,0.013553,0:0,18,189	1/1:0,10:10:0,0.004422,0.995578:268,30,0	0/0:6,0:6:0.986447,0.013553,0:0,18,185	0/0:4,0:4:0.947904,0.052096,0:0,12,130	1/1:0,3:3:0,0.362476,0.637524:114,9,0	0/1:0,1:1:0.000125,0.694505,0.305369:41,3,0	./.:0,0:0:0.482461,0.424266,0.093273:0,0,0	0/0:7,0:7:0.993177,0.006823,0:0,21,188	0/0:39,0:39:1,0,0:0,117,382	0/0:14,0:14:0.999946,5.4e-05,0:0,42,305	0/1:6,19:25:0,1,0:248,0,124	0/0:1,0:1:0.694589,0.305401,1.1e-05:0,3,41
chr3	13384126	chr3_13384126_C_T	C	T	.	PASS	AF=0.318182;DP=157;NS=11;AN=22;MAF=0.318182;AC=7;AC_Het=7;AC_Hom=0;AC_Hemi=0;HWE=0.479876	GT:AD:DP:GP:PL	./.:0,0:0:0.454413,0.439377,0.10621:0,0,0	0/0:7,0:7:0.992503,0.007497,0:0,21,208	0/1:10,6:16:0,1,0:124,0,209	0/1:6,1:7:0.016387,0.983613,0:18,0,167	0/0:6,0:6:0.985118,0.014882,0:0,18,146	0/0:4,0:4:0.943014,0.056986,0:0,12,138	0/1:1,1:2:0.001306,0.998389,0.000305:29,0,29	./.:0,0:0:0.454413,0.439377,0.10621:0,0,0	0/1:8,2:10:4.2e-05,0.999958,0:44,0,165	0/1:21,6:27:0,1,0:96,0,300	0/1:7,3:10:1e-06,0.999999,0:59,0,167	0/1:41,24:65:0,1,0:295,0,344	0/0:3,0:3:0.892172,0.107828,0:0,9,102
chr3	13384136	chr3_13384136_T_C	T	C	.	PASS	AF=0.409091;DP=167;NS=11;AN=22;MAF=0.409091;AC=9;AC_Het=9;AC_Hom=0;AC_Hemi=0;HWE=0.0659	GT:AD:DP:GP:PL	./.:0,0:0:0.32582,0.489973,0.184207:0,0,0	0/0:7,0:7:0.988389,0.011611,0:0,21,205	0/1:6,9:15:0,1,0:193,0,135	0/1:2,5:7:0,0.999997,3e-06:146,0,51	0/0:9,0:9:0.997072,0.002928,0:0,27,243	0/1:2,1:3:0.000532,0.999468,0:31,0,65	0/1:0,1:1:0.00024,0.570667,0.429093:35,3,0	./.:0,0:0:0.32582,0.489973,0.184207:0,0,0	0/1:9,2:11:4.3e-05,0.999957,0:42,0,175	0/1:21,7:28:0,1,0:120,0,292	0/1:10,3:13:2e-05,0.99998,0:45,0,208	0/1:37,33:70:0,1,0:336,0,336	0/1:2,1:3:0.000532,0.999467,2e-06:31,0,54
chr3	13384246	chr3_13384246_C_T	C	T	.	PASS	AF=0.423077;DP=262;NS=13;AN=26;MAF=0.423077;AC=11;AC_Het=7;AC_Hom=4;AC_Hemi=0;HWE=1	GT:AD:DP:GP:PL	0/0:23,0:23:1,0,0:0,69,365	0/0:4,0:4:0.919459,0.080541,0:0,12,127	0/0:22,0:22:1,0,0:0,66,377	0/1:6,1:7:0.028044,0.971956,0:14,0,167	0/1:5,7:12:0,1,0:173,0,137	0/1:3,3:6:0,1,0:91,0,81	0/1:5,1:6:0.003613,0.996387,0:23,0,136	1/1:0,2:2:0,0.416386,0.583614:68,6,0	0/1:8,7:15:0,1,0:178,0,167	0/1:19,16:35:0,1,0:264,0,276	0/1:10,11:21:0,1,0:232,0,182	1/1:0,105:105:0,0,1:455,316,0	0/0:4,0:4:0.919459,0.080541,0:0,12,110
chr3	13384308	chr3_13384308_C_T	C	T	.	PASS	AF=0.461538;DP=262;NS=13;AN=26;MAF=0.461538;AC=12;AC_Het=8;AC_Hom=4;AC_Hemi=0;HWE=0.601992	GT:AD:DP:GP:PL	1/1:0,18:18:0,8e-06,0.999992:326,54,0	0/0:3,0:3:0.807262,0.192738,0:0,9,87	0/0:24,0:24:1,0,0:0,72,384	0/1:4,1:5:0.004189,0.995811,0:21,0,108	0/1:6,3:9:0,1,0:69,0,159	0/1:1,2:3:0,0.999697,0.000303:67,0,32	0/1:6,1:7:0.032448,0.967552,0:12,0,158	0/1:0,1:1:8.5e-05,0.511451,0.488464:38,3,0	0/1:8,10:18:0,1,0:204,0,177	0/1:20,21:41:0,1,0:299,0,291	0/1:7,12:19:0,1,0:252,0,118	1/1:0,109:109:0,0,1:452,328,0	0/0:5,0:5:0.943674,0.056326,0:0,15,156
chr3	13386044	chr3_13386044_G_A	G	A	.	PASS	AF=0.461538;DP=271;NS=13;AN=26;MAF=0.461538;AC=12;AC_Het=8;AC_Hom=4;AC_Hemi=0;HWE=0.601992	GT:AD:DP:GP:PL	0/0:28,1:29:0.999983,1.7e-05,0:0,50,368	0/0:5,0:5:0.946001,0.053999,0:0,15,161	1/1:0,29:29:0,0,1:409,87,0	0/1:3,2:5:2e-06,0.999998,0:55,0,90	0/1:5,4:9:0,1,0:116,0,147	0/1:3,4:7:0,1,0:115,0,90	0/1:1,1:2:0.000174,0.999681,0.000145:35,0,35	0/0:1,0:1:0.522578,0.477284,0.000138:0,3,35	0/1:15,15:30:0,1,0:223,0,274	0/1:28,21:49:0,1,0:237,0,343	0/1:13,14:27:0,1,0:262,0,244	0/1:35,39:74:0,1,0:334,0,301	1/1:0,4:4:0,0.120381,0.879619:119,12,0
chr3	13386662	chr3_13386662_G_T	G	T	.	PASS	AF=0.458333;DP=97;NS=12;AN=24;MAF=0.458333;AC=11;AC_Het=3;AC_Hom=8;AC_Hemi=0;HWE=0.103129	GT:AD:DP:GP:PL	0/0:1,0:1:0.49771,0.487208,0.015082:0,3,15	0/1:0,1:1:4.1e-05,0.505307,0.494652:41,3,0	0/1:3,4:7:0,1,0:109,0,67	1/1:0,4:4:0,0.113231,0.886769:134,12,0	0/0:4,0:4:0.89098,0.10902,0:0,12,129	0/1:0,1:1:4.1e-05,0.505307,0.494652:41,3,0	./.:0,0:0:0.255358,0.499943,0.244699:0,0,0	1/1:0,2:2:0,0.338084,0.661916:75,6,0	0/0:7,0:7:0.984936,0.015064,0:0,21,196	0/0:22,1:23:0.998829,0.001171,0:0,32,331	0/0:6,0:6:0.970319,0.029681,0:0,18,186	1/1:1,38:39:0,0,1:395,83,0	1/1:0,2:2:0,0.338084,0.661916:81,6,0
chr3	13386825	chr3_13386825_C_T	C	T	.	PASS	AF=0.461538;DP=251;NS=13;AN=26;MAF=0.461538;AC=12;AC_Het=6;AC_Hom=6;AC_Hemi=0;HWE=1	GT:AD:DP:GP:PL	0/0:2,0:2:0.706898,0.293101,1e-06:0,6,58	1/1:0,2:2:0,0.376141,0.623859:75,6,0	0/0:13,0:13:0.999798,0.000202,0:0,39,303	0/1:2,6:8:0,0.999848,0.000152:144,0,34	0/1:5,6:11:0,1,0:141,0,115	0/0:10,0:10:0.998383,0.001617,0:0,30,247	0/1:4,1:5:0.087372,0.912628,0:8,0,106	1/1:0,5:5:0,0.070082,0.929918:147,15,0	0/1:9,10:19:0,1,0:211,0,206	0/1:16,29:45:0,1,0:319,0,246	0/1:7,8:15:0,1,0:181,0,179	1/1:2,108:110:0,0,1:442,264,0	0/0:6,0:6:0.974741,0.025259,0:0,18,176
chr3	13386828	chr3_13386828_A_C	A	C	.	PASS	AF=0.5;DP=254;NS=13;AN=26;MAF=0.5;AC=13;AC_Het=3;AC_Hom=10;AC_Hemi=0;HWE=0.0892525	GT:AD:DP:GP:PL	1/1:0,2:2:1e-06,0.350484,0.649515:58,6,0	1/1:0,2:2:0,0.350484,0.649516:69,6,0	0/1:1,12:13:0,0.724989,0.275011:253,0,1	0/0:6,0:6:0.971861,0.028139,0:0,18,157	0/0:11,0:11:0.999096,0.000904,0:0,33,282	1/1:0,9:9:0,0.004198,0.995802:231,27,0	1/1:0,5:5:0,0.063187,0.936813:130,15,0	0/1:1,4:5:0,0.99852,0.00148:122,0,25	0/0:21,0:21:0.999999,1e-06,0:0,63,371	0/0:46,0:46:1,0,0:0,138,424	0/0:15,0:15:0.999943,5.7e-05,0:0,45,317	0/1:50,60:110:0,1,0:367,0,348	1/1:0,6:6:0,0.032624,0.967376:180,18,0
chr3	13387612	chr3_13387612_C_T	C	T	.	PASS	AF=0.115385;DP=73;NS=13;AN=26;MAF=0.115385;AC=3;AC_Het=3;AC_Hom=0;AC_Hemi=0;HWE=1	GT:AD:DP:GP:PL	0/0:1,0:1:0.859785,0.140212,2e-06:0,3,40	0/0:2,0:2:0.924609,0.075391,0:0,6,76	0/0:9,0:9:0.999363,0.000637,0:0,27,245	0/0:3,0:3:0.960828,0.039172,0:0,9,94	0/1:4,1:5:0.015307,0.984693,0:23,0,125	0/0:2,0:2:0.924609,0.075391,0:0,6,75	0/0:1,0:1:0.859783,0.140212,5e-06:0,3,37	0/0:2,0:2:0.924609,0.075391,0:0,6,70	0/0:3,0:3:0.960828,0.039172,0:0,9,98	0/0:14,0:14:0.99998,2e-05,0:0,42,292	0/1:10,2:12:0.000125,0.999875,0:44,0,221	0/1:9,8:17:0,1,0:96,0,176	0/0:2,0:2:0.924609,0.075391,0:0,6,69
chr3	13388173	chr3_13388173_T_C	T	C	.	PASS	AF=0.307692;DP=257;NS=13;AN=26;MAF=0.307692;AC=8;AC_Het=8;AC_Hom=0;AC_Hemi=0;HWE=0.244302	GT:AD:DP:GP:PL	0/0:13,0:13:0.999891,0.000109,0:0,39,305	0/0:8,0:8:0.99652,0.00348,0:0,24,216	0/0:16,0:16:0.999986,1.4e-05,0:0,48,323	0/1:6,10:16:0,1,0:214,0,150	0/1:10,6:16:0,1,0:156,0,224	0/1:3,4:7:0,1,0:114,0,86	0/1:7,2:9:1.4e-05,0.999986,0:49,0,175	0/0:5,0:5:0.972824,0.027176,0:0,15,163	0/1:6,3:9:0,1,0:75,0,161	0/1:19,13:32:0,1,0:213,0,291	0/1:10,7:17:0,1,0:169,0,202	0/1:59,40:99:0,1,0:331,0,371	0/0:10,0:10:0.999128,0.000872,0:0,30,250
chr3	13389627	chr3_13389627_C_A	C	A	.	PASS	AF=0.115385;DP=245;NS=13;AN=26;MAF=0.115385;AC=3;AC_Het=1;AC_Hom=2;AC_Hemi=0;HWE=0.12	GT:AD:DP:GP:PL	0/0:29,0:29:1,0,0:0,87,387	0/0:6,0:6:0.995798,0.004202,0:0,18,185	1/1:0,25:25:0,0,1:398,75,0	0/1:10,10:20:0,1,0:235,0,220	0/0:6,0:6:0.995798,0.004202,0:0,18,182	0/0:8,0:8:0.998946,0.001054,0:0,24,226	0/0:6,0:6:0.995798,0.004202,0:0,18,172	0/0:2,0:2:0.936747,0.063253,0:0,6,82	0/0:19,0:19:0.999999,1e-06,0:0,57,348	0/0:36,0:36:1,0,0:0,108,424	0/0:17,0:17:0.999998,2e-06,0:0,51,346	0/0:66,1:67:1,0,0:0,183,432	0/0:4,0:4:0.9834,0.0166,0:0,12,117
chr3	13392974	chr3_13392974_G_A	G	A	.	PASS	AF=0.153846;DP=193;NS=13;AN=26;MAF=0.153846;AC=4;AC_Het=4;AC_Hom=0;AC_Hemi=0;HWE=1	GT:AD:DP:GP:PL	0/0:1,0:1:0.838191,0.161802,6e-06:0,3,37	0/0:4,0:4:0.976439,0.023561,0:0,12,115	0/0:16,0:16:0.999994,6e-06,0:0,48,312	0/1:5,7:12:0,1,0:167,0,126	0/1:6,4:10:0,1,0:74,0,146	0/1:3,4:7:0,1,0:107,0,78	0/0:5,0:5:0.988079,0.011921,0:0,15,127	0/1:1,8:9:0,0.995084,0.004916:190,0,13	0/0:11,0:11:0.999812,0.000188,0:0,33,240	0/0:29,0:29:1,0,0:0,87,386	0/0:8,0:8:0.998494,0.001506,0:0,24,225	0/0:73,0:73:1,0,0:0,220,426	0/0:7,0:7:0.996993,0.003007,0:0,21,183
chr3	13394704	chr3_13394704_T_C	T	C	.	PASS	AF=0.291667;DP=100;NS=12;AN=24;MAF=0.291667;AC=7;AC_Het=7;AC_Hom=0;AC_Hemi=0;HWE=0.487414	GT:AD:DP:GP:PL	0/1:1,1:2:0.026963,0.964402,0.008635:16,0,14	0/1:4,1:5:0.123155,0.876845,0:9,0,105	0/0:24,0:24:1,0,0:0,72,367	0/1:0,1:1:0.004824,0.68636,0.308816:25,3,0	0/0:6,0:6:0.986135,0.013865,0:0,18,163	0/1:0,1:1:0.009579,0.68308,0.307341:22,3,0	./.:0,0:0:0.47567,0.428037,0.096293:0,0,0	0/1:1,2:3:3e-06,0.999545,0.000452:55,0,27	0/0:10,0:10:0.999122,0.000878,0:0,30,247	0/0:33,0:33:1,0,0:0,99,388	0/0:11,0:11:0.999561,0.000439,0:0,33,236	0/1:1,1:2:0.013744,0.979284,0.006972:19,0,15	0/1:1,1:2:0.021738,0.978174,8.8e-05:17,0,34
chr3	13394829	chr3_13394829_C_T	C	T	.	PASS	AF=0.136364;DP=145;NS=11;AN=22;MAF=0.136364;AC=3;AC_Het=3;AC_Hom=0;AC_Hemi=0;HWE=1	GT:AD:DP:GP:PL	0/1:1,1:2:0.00134,0.9986,5.9e-05:34,0,31	0/0:1,0:1:0.870274,0.129664,6.1e-05:0,3,25	0/1:8,4:12:0,1,0:103,0,183	./.:0,0:0:0.757468,0.225716,0.016815:0,0,0	0/0:5,0:5:0.990774,0.009226,0:0,15,137	0/0:3,0:3:0.96409,0.03591,0:0,9,98	./.:0,0:0:0.757468,0.225716,0.016815:0,0,0	0/0:4,0:4:0.981717,0.018283,0:0,12,129	0/1:6,1:7:0.350122,0.649878,0:8,0,177	0/0:39,0:39:1,0,0:0,117,430	0/0:17,1:18:0.998192,0.001808,0:0,22,328	0/0:49,0:49:1,0,0:0,148,223	0/0:5,0:5:0.990774,0.009226,0:0,15,143
chr3	13394934	chr3_13394934_T_C	T	C	.	PASS	AF=0.153846;DP=235;NS=13;AN=26;MAF=0.153846;AC=4;AC_Het=4;AC_Hom=0;AC_Hemi=0;HWE=1	GT:AD:DP:GP:PL	0/1:2,5:7:0,0.999954,4.6e-05:80,0,33	0/0:4,0:4:0.97633,0.02367,0:0,12,95	0/1:21,5:26:0,1,0:70,0,305	0/1:5,3:8:1e-06,0.999999,0:65,0,92	0/0:8,0:8:0.998487,0.001513,0:0,24,134	0/0:5,0:5:0.988023,0.011977,0:0,15,144	0/0:1,0:1:0.837548,0.162448,4e-06:0,3,39	0/1:1,3:4:0,0.99969,0.000309:69,0,25	0/0:20,1:21:0.999969,3.1e-05,0:0,41,339	0/0:53,2:55:1,0,0:0,99,377	0/0:20,1:21:0.99998,2e-05,0:0,43,336	0/0:63,3:66:1,0,0:0,120,344	0/0:4,0:4:0.97633,0.02367,0:0,12,93
chr3	13398044	chr3_13398044_G_A	G	A	.	PASS	AF=0.115385;DP=266;NS=13;AN=26;MAF=0.115385;AC=3;AC_Het=3;AC_Hom=0;AC_Hemi=0;HWE=1	GT:AD:DP:GP:PL	0/1:0,2:2:1e-06,0.795828,0.20417:70,6,0	0/0:11,0:11:0.999875,0.000125,0:0,33,294	0/0:25,0:25:1,0,0:0,75,397	0/0:13,1:14:0.995981,0.004019,0:0,18,214	0/1:9,3:12:0.0005,0.9995,0:39,0,195	0/0:7,0:7:0.998,0.002,0:0,21,166	0/1:4,1:5:0.281591,0.718409,0:10,0,120	0/0:5,0:5:0.992047,0.007953,0:0,15,161	0/0:6,0:6:0.996008,0.003992,0:0,18,192	0/0:43,0:43:1,0,0:0,129,408	0/0:26,0:26:1,0,0:0,78,333	0/0:104,2:106:1,0,0:0,262,453	0/0:4,0:4:0.984219,0.015781,0:0,12,124
chr3	13401123	chr3_13401123_C_T	C	T	.	PASS	AF=0.458333;DP=269;NS=12;AN=24;MAF=0.458333;AC=11;AC_Het=5;AC_Hom=6;AC_Hemi=0;HWE=0.59387	GT:AD:DP:GP:PL	./.:0,0:0:0.288029,0.497309,0.214662:0,0,0	1/1:0,3:3:0,0.224554,0.775446:106,9,0	0/0:18,0:18:0.999993,7e-06,0:0,54,354	0/1:7,5:12:0,1,0:140,0,180	0/1:6,5:11:0,1,0:133,0,162	0/0:12,0:12:0.999579,0.000421,0:0,36,299	0/0:5,0:5:0.948808,0.051192,0:0,15,160	0/0:2,0:2:0.6985,0.3015,0:0,6,69	0/1:10,6:16:0,1,0:116,0,237	0/1:20,16:36:0,1,0:238,0,280	0/1:9,9:18:0,1,0:206,0,214	1/1:0,127:127:0,0,1:481,382,0	1/1:0,8:8:0,0.008968,0.991032:225,24,0
chr3	13403999	chr3_13403999_T_C	T	C	.	PASS	AF=0.5;DP=232;NS=12;AN=24;MAF=0.5;AC=12;AC_Het=4;AC_Hom=8;AC_Hemi=0;HWE=0.281462	GT:AD:DP:GP:PL	./.:0,0:0:0.260881,0.499768,0.239351:0,0,0	0/1:3,4:7:0,1,0:110,0,75	0/0:19,0:19:0.999996,4e-06,0:0,57,308	1/1:0,6:6:0,0.031593,0.968407:161,18,0	0/1:4,2:6:9e-05,0.99991,0:38,0,97	1/1:0,4:4:0,0.115433,0.884567:136,12,0	1/1:0,3:3:0,0.206975,0.793025:103,9,0	0/0:6,0:6:0.970939,0.029061,0:0,18,176	0/0:15,1:16:0.872062,0.127938,0:0,11,293	0/1:30,8:38:0,1,0:115,0,331	0/1:13,4:17:0,1,0:72,0,266	0/0:99,6:105:1,0,0:0,143,364	1/1:0,5:5:0,0.061251,0.938749:137,15,0
chr3	13406700	chr3_13406700_G_A	G	A	.	PASS	AF=0.346154;DP=263;NS=13;AN=26;MAF=0.346154;AC=9;AC_Het=9;AC_Hom=0;AC_Hemi=0;HWE=0.209153	GT:AD:DP:GP:PL	0/1:6,3:9:1e-06,0.999999,0:60,0,135	0/1:8,2:10:0.00029,0.99971,0:35,0,186	0/1:20,5:25:0,1,0:89,0,308	0/1:6,10:16:0,1,0:202,0,127	0/1:4,2:6:1.5e-05,0.999985,0:48,0,120	0/0:2,0:2:0.782142,0.217858,0:0,6,72	0/0:5,0:5:0.966355,0.033645,0:0,15,134	0/1:2,1:3:0.014096,0.985904,0:18,0,63	0/1:7,11:18:0,1,0:236,0,148	0/1:33,33:66:0,1,0:331,0,335	0/1:9,14:23:0,1,0:258,0,185	0/0:66,2:68:1,0,0:0,154,376	0/0:4,0:4:0.934899,0.065101,0:0,12,143
chr3	13406742	chr3_13406742_T_C	T	C	.	PASS	AF=0.5;DP=246;NS=13;AN=26;MAF=0.5;AC=13;AC_Het=9;AC_Hom=4;AC_Hemi=0;HWE=0.30044	GT:AD:DP:GP:PL	0/1:4,10:14:0,1,0:190,0,76	0/1:6,2:8:0.005911,0.994089,0:19,0,173	0/1:4,17:21:0,1,0:249,0,73	1/1:0,14:14:0,0.000127,0.999873:271,42,0	0/1:5,2:7:2e-06,0.999998,0:55,0,148	1/1:0,2:2:0,0.341926,0.658073:62,6,0	0/1:3,1:4:0.001045,0.998955,0:27,0,72	0/1:2,1:3:0.008209,0.99179,0:18,0,66	0/1:7,11:18:0,1,0:219,0,166	0/1:23,30:53:0,1,0:338,0,296	0/1:7,17:24:0,1,0:295,0,144	0/0:72,2:74:1,0,0:0,172,392	0/0:4,0:4:0.892633,0.107367,0:0,12,126
chr3	13411971	chr3_13411971_T_A	T	A	.	PASS	AF=0.454545;DP=218;NS=11;AN=22;MAF=0.454545;AC=10;AC_Het=0;AC_Hom=10;AC_Hemi=0;HWE=0.000714456	GT:AD:DP:GP:PL	./.:0,0:0:0.330985,0.488656,0.180359:0,0,0	1/1:0,2:2:0,0.403813,0.596187:71,6,0	1/1:0,13:13:0,0.000331,0.999669:294,39,0	0/0:10,0:10:0.99856,0.00144,0:0,30,276	0/0:10,0:10:0.99856,0.00144,0:0,30,254	0/0:3,0:3:0.844209,0.155791,0:0,9,97	1/1:0,2:2:0,0.403813,0.596187:74,6,0	./.:0,0:0:0.330985,0.488656,0.180359:0,0,0	0/0:9,0:9:0.997125,0.002875,0:0,27,197	0/0:26,0:26:1,0,0:0,78,390	0/0:27,0:27:1,0,0:0,81,326	1/1:0,108:108:0,0,1:465,325,0	1/1:0,8:8:0,0.010472,0.989528:213,24,0
chr3	13412676	chr3_13412676_G_A	G	A	.	PASS	AF=0.291667;DP=203;NS=12;AN=24;MAF=0.291667;AC=7;AC_Het=7;AC_Hom=0;AC_Hemi=0;HWE=0.487414	GT:AD:DP:GP:PL	0/1:10,3:13:0.001593,0.998407,0:28,0,198	0/0:1,0:1:0.689534,0.310422,4.4e-05:0,3,35	0/0:3,0:3:0.89884,0.10116,0:0,9,94	./.:0,0:0:0.475497,0.428132,0.096371:0,0,0	0/1:7,1:8:0.220784,0.779216,0:6,0,184	0/0:1,0:1:0.689555,0.310431,1.4e-05:0,3,40	0/0:3,0:3:0.89884,0.10116,0:0,9,104	0/1:3,1:4:0.148977,0.851023,0:8,0,91	0/1:6,4:10:0,1,0:105,0,156	0/1:22,4:26:1e-06,0.999999,0:61,0,319	0/1:15,3:18:0.000307,0.999693,0:36,0,282	0/0:112,2:114:1,0,0:0,276,444	0/1:1,1:2:0.001402,0.998314,0.000284:29,0,29
chr3	13413795	chr3_13413795_C_G	C	G	.	PASS	AF=0.115385;DP=256;NS=13;AN=26;MAF=0.115385;AC=3;AC_Het=3;AC_Hom=0;AC_Hemi=0;HWE=1	GT:AD:DP:GP:PL	0/0:1,0:1:0.871647,0.128351,2e-06:0,3,40	0/0:4,0:4:0.981927,0.018073,0:0,12,144	0/1:12,7:19:0,1,0:126,0,266	0/1:8,3:11:0,1,0:79,0,183	0/1:10,3:13:0,1,0:75,0,230	0/0:2,0:2:0.931424,0.068576,0:0,6,77	0/0:2,0:2:0.931424,0.068576,0:0,6,62	0/0:4,0:4:0.981927,0.018073,0:0,12,148	0/0:21,0:21:1,0,0:0,63,381	0/0:39,0:39:1,0,0:0,117,419	0/0:20,0:20:1,0,0:0,60,370	0/0:117,0:117:1,0,0:0,352,462	0/0:3,0:3:0.964495,0.035505,0:0,9,98
chr3	13416424	chr3_13416424_G_A	G	A	.	PASS	AF=0.115385;DP=242;NS=13;AN=26;MAF=0.115385;AC=3;AC_Het=3;AC_Hom=0;AC_Hemi=0;HWE=1	GT:AD:DP:GP:PL	0/0:5,0:5:0.991383,0.008617,0:0,15,129	0/0:4,0:4:0.982913,0.017087,0:0,12,130	0/0:11,0:11:0.999864,0.000136,0:0,33,244	0/1:4,2:6:0.006105,0.993895,0:28,0,121	0/0:12,0:12:0.999932,6.8e-05,0:0,36,272	0/0:3,0:3:0.966401,0.033599,0:0,9,96	0/1:1,2:3:1e-06,0.999929,7e-05:66,0,30	0/1:0,1:1:0.004989,0.873525,0.121486:31,3,0	0/0:18,1:19:0.999862,0.000138,0:0,33,311	0/0:41,1:42:1,0,0:0,103,404	0/0:21,1:22:0.999989,1.1e-05,0:0,44,360	0/0:108,0:108:1,0,0:0,325,464	0/0:6,0:6:0.995673,0.004327,0:0,18,160
chr3	13416431	chr3_13416431_C_T	C	T	.	PASS	AF=0.230769;DP=239;NS=13;AN=26;MAF=0.230769;AC=6;AC_Het=2;AC_Hom=4;AC_Hemi=0;HWE=0.0757764	GT:AD:DP:GP:PL	1/1:0,4:4:0,0.303826,0.696174:109,12,0	0/1:4,1:5:0.017349,0.982651,0:20,0,95	0/0:11,0:11:0.99972,0.00028,0:0,33,248	0/0:7,0:7:0.995545,0.004455,0:0,21,169	0/0:11,0:11:0.99972,0.00028,0:0,33,268	0/0:3,0:3:0.933184,0.066816,0:0,9,88	0/1:2,1:3:0.005527,0.994473,0:25,0,67	0/0:1,0:1:0.777319,0.22263,5.1e-05:0,3,31	0/0:19,0:19:0.999999,1e-06,0:0,57,315	0/0:42,0:42:1,0,0:0,126,398	0/0:21,0:21:1,0,0:0,63,362	0/0:106,0:106:1,0,0:0,319,462	1/1:0,5:5:0,0.179123,0.820877:125,15,0
chr3	13417386	chr3_13417386_T_C	T	C	.	PASS	AF=0.458333;DP=244;NS=12;AN=24;MAF=0.458333;AC=11;AC_Het=3;AC_Hom=8;AC_Hemi=0;HWE=0.103129	GT:AD:DP:GP:PL	./.:0,0:0:0.31167,0.493208,0.195122:0,0,0	0/1:5,1:6:0.012618,0.987382,0:17,0,153	1/1:0,22:22:0,1e-06,0.999999:362,66,0	0/1:4,3:7:0,1,0:81,0,112	0/1:10,1:11:0.392852,0.607148,0:0,0,228	1/1:0,7:7:0,0.019364,0.980636:206,21,0	1/1:0,4:4:0,0.136424,0.863576:146,12,0	0/0:3,0:3:0.834861,0.165139,0:0,9,104	0/0:18,0:18:0.999994,6e-06,0:0,54,314	0/0:47,0:47:1,0,0:0,141,408	0/0:19,0:19:0.999997,3e-06,0:0,57,313	0/0:90,0:90:1,0,0:0,271,450	1/1:0,10:10:0,0.002462,0.997538:265,30,0
chr3	13417387	chr3_13417387_A_G	A	G	.	PASS	AF=0.458333;DP=245;NS=12;AN=24;MAF=0.458333;AC=11;AC_Het=7;AC_Hom=4;AC_Hemi=0;HWE=1	GT:AD:DP:GP:PL	./.:0,0:0:0.286416,0.497525,0.216059:0,0,0	0/1:5,1:6:0.011508,0.988492,0:17,0,153	0/0:21,0:21:0.999999,1e-06,0:0,63,352	1/1:0,8:8:0,0.008914,0.991086:215,24,0	0/1:5,6:11:0,1,0:161,0,129	0/1:3,4:7:0,1,0:110,0,84	0/1:2,2:4:0,0.999999,0:63,0,63	0/0:3,0:3:0.821606,0.178394,0:0,9,105	0/1:11,7:18:0,1,0:160,0,206	0/1:28,19:47:0,1,0:289,0,308	0/1:7,12:19:0,1,0:242,0,114	0/0:91,0:91:1,0,0:0,274,447	1/1:0,10:10:0,0.002244,0.997756:263,30,0
chr3	13417647	chr3_13417647_A_G	A	G	.	PASS	AF=0.153846;DP=273;NS=13;AN=26;MAF=0.153846;AC=4;AC_Het=4;AC_Hom=0;AC_Hemi=0;HWE=1	GT:AD:DP:GP:PL	0/1:0,1:1:0.001213,0.849407,0.14938:36,3,0	0/0:12,0:12:0.999914,8.6e-05,0:0,36,294	0/1:21,3:24:0.001362,0.998638,0:33,0,325	0/0:5,0:5:0.989129,0.010871,0:0,15,153	0/1:4,5:9:0,1,0:142,0,110	0/0:4,0:4:0.978491,0.021509,0:0,12,126	0/0:7,0:7:0.99726,0.00274,0:0,21,181	0/0:4,0:4:0.978491,0.021509,0:0,12,129	0/0:22,0:22:1,0,0:0,66,379	0/0:46,1:47:1,0,0:0,101,386	0/0:26,1:27:0.999999,1e-06,0:0,57,379	0/0:92,10:102:0.999997,3e-06,0:0,51,315	0/1:8,1:9:0.314961,0.685039,0:8,0,208
chr3	13424619	chr3_13424619_C_T	C	T	.	PASS	AF=0.5;DP=110;NS=12;AN=24;MAF=0.5;AC=12;AC_Het=4;AC_Hom=8;AC_Hemi=0;HWE=0.281462	GT:AD:DP:GP:PL	0/1:1,1:2:0.018031,0.981123,0.000847:15,0,27	1/1:0,2:2:0,0.367369,0.632631:73,6,0	0/1:1,8:9:0,0.947585,0.052415:203,0,9	0/1:4,4:8:0,1,0:115,0,109	0/0:6,0:6:0.9738,0.0262,0:0,18,191	1/1:0,3:3:0,0.225015,0.774985:95,9,0	1/1:0,2:2:0,0.367369,0.632631:67,6,0	./.:0,0:0:0.288736,0.497211,0.214053:0,0,0	0/0:11,0:11:0.99916,0.00084,0:0,33,263	0/0:29,1:30:0.999995,5e-06,0:0,55,347	0/0:13,0:13:0.99979,0.00021,0:0,39,312	1/1:0,21:21:0,1e-06,0.999999:352,63,0	0/1:1,2:3:1e-06,0.998912,0.001088:60,0,26
chr3	13431479	chr3_13431479_G_A	G	A	.	PASS	AF=0.153846;DP=252;NS=13;AN=26;MAF=0.153846;AC=4;AC_Het=4;AC_Hom=0;AC_Hemi=0;HWE=1	GT:AD:DP:GP:PL	0/0:1,0:1:0.83522,0.164716,6.5e-05:0,3,27	0/0:5,0:5:0.987825,0.012175,0:0,15,126	0/1:16,3:19:0.002678,0.997322,0:30,0,271	0/1:3,3:6:0,1,0:79,0,85	0/1:12,2:14:0.011365,0.988635,0:23,0,253	0/1:7,3:10:0,1,0:69,0,162	0/0:6,0:6:0.993875,0.006125,0:0,18,201	0/0:2,0:2:0.910245,0.089755,0:0,6,70	0/0:21,0:21:1,0,0:0,63,359	0/0:47,0:47:1,0,0:0,141,434	0/0:19,0:19:0.999999,1e-06,0:0,57,336	0/0:97,1:98:1,0,0:0,275,448	0/0:4,0:4:0.975942,0.024058,0:0,12,145
chr3	13431585	chr3_13431585_C_T	C	T	.	PASS	AF=0.115385;DP=272;NS=13;AN=26;MAF=0.115385;AC=3;AC_Het=3;AC_Hom=0;AC_Hemi=0;HWE=1	GT:AD:DP:GP:PL	0/1:2,1:3:0.014946,0.985052,2e-06:24,0,45	0/1:2,1:3:0.0024,0.9976,0:32,0,64	0/1:14,6:20:0,1,0:105,0,239	0/0:7,0:7:0.997941,0.002059,0:0,21,180	0/0:6,0:6:0.99589,0.00411,0:0,18,170	0/0:6,0:6:0.99589,0.00411,0:0,18,168	0/0:6,0:6:0.99589,0.00411,0:0,18,146	0/0:3,0:3:0.968039,0.031961,0:0,9,98	0/0:13,0:13:0.999968,3.2e-05,0:0,39,303	0/0:68,0:68:1,0,0:0,205,442	0/0:27,0:27:1,0,0:0,81,390	0/0:104,0:104:1,0,0:0,313,450	0/0:6,0:6:0.99589,0.00411,0:0,18,191
chr3	13432637	chr3_13432637_T_C	T	C	.	PASS	AF=0.5;DP=214;NS=13;AN=26;MAF=0.5;AC=13;AC_Het=1;AC_Hom=12;AC_Hemi=0;HWE=0.00309751	GT:AD:DP:GP:PL	0/0:4,0:4:0.902338,0.097662,0:0,12,103	1/1:0,2:2:0,0.366059,0.633941:75,6,0	1/1:0,6:6:0,0.034831,0.965169:179,18,0	0/0:2,0:2:0.697868,0.302132,0:0,6,76	0/0:8,0:8:0.993281,0.006719,0:0,24,218	1/1:0,3:3:0,0.224033,0.775967:114,9,0	1/1:0,3:3:0,0.224033,0.775967:104,9,0	1/1:0,4:4:0,0.126146,0.873854:130,12,0	0/0:18,0:18:0.999993,7e-06,0:0,54,352	0/0:32,0:32:1,0,0:0,96,398	0/0:22,0:22:1,0,0:0,66,374	0/1:13,95:108:0,0.999748,0.000252:262,0,32	1/1:0,2:2:0,0.366059,0.633941:81,6,0
chr3	13432913	chr3_13432913_C_T	C	T	.	PASS	AF=0.115385;DP=237;NS=13;AN=26;MAF=0.115385;AC=3;AC_Het=3;AC_Hom=0;AC_Hemi=0;HWE=1	GT:AD:DP:GP:PL	0/0:1,0:1:0.870501,0.129495,4e-06:0,3,37	0/0:3,0:3:0.964144,0.035856,0:0,9,106	0/0:11,0:11:0.999855,0.000145,0:0,33,267	0/1:2,4:6:0,0.999996,4e-06:108,0,42	0/0:11,0:11:0.999855,0.000145,0:0,33,237	0/1:2,3:5:0,1,0:83,0,55	0/0:2,0:2:0.93077,0.06923,0:0,6,69	0/1:0,1:1:0.001847,0.868895,0.129258:35,3,0	0/0:27,0:27:1,0,0:0,81,375	0/0:39,0:39:1,0,0:0,117,410	0/0:23,0:23:1,0,0:0,69,374	0/0:102,0:102:1,0,0:0,307,452	0/0:6,0:6:0.995373,0.004627,0:0,18,180
chr3	13434576	chr3_13434576_G_A	G	A	.	PASS	AF=0.384615;DP=267;NS=13;AN=26;MAF=0.384615;AC=10;AC_Het=8;AC_Hom=2;AC_Hemi=0;HWE=0.56581	GT:AD:DP:GP:PL	0/1:6,1:7:0.043336,0.956664,0:13,0,130	0/1:5,2:7:5.3e-05,0.999947,0:42,0,126	0/0:15,0:15:0.999966,3.4e-05,0:0,45,316	0/0:16,0:16:0.999983,1.7e-05,0:0,48,332	0/1:12,3:15:0.000108,0.999892,0:39,0,259	0/1:6,1:7:0.034741,0.965259,0:14,0,124	0/1:7,1:8:0.054089,0.945911,0:12,0,158	1/1:0,2:2:0,0.470891,0.529108:68,6,0	0/0:18,0:18:0.999996,4e-06,0:0,54,347	0/0:47,3:50:1,0,0:0,69,371	0/1:16,2:18:0.044223,0.955777,0:13,0,283	0/1:53,41:94:0,1,0:308,0,359	0/1:6,3:9:0,1,0:78,0,182
chr3	13438363	chr3_13438363_C_T	C	T	.	PASS	AF=0.192308;DP=253;NS=13;AN=26;MAF=0.192308;AC=5;AC_Het=5;AC_Hom=0;AC_Hemi=0;HWE=1	GT:AD:DP:GP:PL	0/0:3,0:3:0.942092,0.057908,0:0,9,107	0/0:6,0:6:0.992375,0.007625,0:0,18,188	0/0:20,0:20:1,0,0:0,60,376	0/1:4,3:7:0,1,0:86,0,118	0/1:5,4:9:0,1,0:104,0,137	0/1:2,2:4:5e-06,0.999995,0:56,0,61	0/1:1,2:3:0,0.999876,0.000124:70,0,30	0/0:3,0:3:0.942092,0.057908,0:0,9,108	0/0:23,0:23:1,0,0:0,69,392	0/0:57,0:57:1,0,0:0,172,441	0/0:28,0:28:1,0,0:0,84,407	0/1:41,43:84:0,1,0:357,0,343	0/0:6,0:6:0.992375,0.007625,0:0,18,190
chr3	13444637	chr3_13444637_C_T	C	T	.	PASS	AF=0.166667;DP=271;NS=12;AN=24;MAF=0.166667;AC=4;AC_Het=4;AC_Hom=0;AC_Hemi=0;HWE=1	GT:AD:DP:GP:PL	0/1:1,2:3:2.3e-05,0.999823,0.000153:51,0,28	./.:0,0:0:0.703363,0.270609,0.026028:0,0,0	0/0:17,0:17:0.999997,3e-06,0:0,51,346	0/0:8,0:8:0.998499,0.001501,0:0,24,239	0/0:8,1:9:0.891165,0.108835,0:0,5,202	0/1:5,1:6:0.020507,0.979493,0:21,0,152	0/1:7,3:10:0,1,0:71,0,200	0/0:1,0:1:0.838665,0.161331,4e-06:0,3,39	0/1:17,2:19:0.402766,0.597234,0:6,0,283	0/0:51,0:51:1,0,0:0,154,435	0/0:24,0:24:1,0,0:0,72,385	0/0:119,0:119:1,0,0:0,358,474	0/0:4,0:4:0.976519,0.023481,0:0,12,117
chr3	13447174	chr3_13447174_G_A	G	A	.	PASS	AF=0.115385;DP=169;NS=13;AN=26;MAF=0.115385;AC=3;AC_Het=3;AC_Hom=0;AC_Hemi=0;HWE=1	GT:AD:DP:GP:PL	0/0:13,0:13:0.999965,3.5e-05,0:0,39,196	0/1:3,2:5:3e-05,0.99997,0:51,0,64	0/0:13,1:14:0.992916,0.007084,0:0,16,208	0/1:3,1:4:0.179775,0.820225,0:12,0,88	0/0:15,1:16:0.995579,0.004421,0:0,18,268	0/0:1,0:1:0.873626,0.126191,0.000182:0,3,20	0/0:1,0:1:0.873778,0.126213,9e-06:0,3,33	0/0:1,0:1:0.873706,0.126203,9.1e-05:0,3,23	0/0:11,1:12:0.933782,0.066218,0:0,6,213	0/0:43,0:43:1,0,0:0,129,408	0/0:24,1:25:0.999932,6.8e-05,0:0,36,322	0/1:23,5:28:7.7e-05,0.999923,0:47,0,156	0/0:6,0:6:0.995507,0.004493,0:0,18,174
chr3	13448979	chr3_13448979_C_G	C	G	.	PASS	AF=0.291667;DP=212;NS=12;AN=24;MAF=0.291667;AC=7;AC_Het=7;AC_Hom=0;AC_Hemi=0;HWE=0.487414	GT:AD:DP:GP:PL	0/0:2,0:2:0.813443,0.186557,1e-06:0,6,55	0/0:5,0:5:0.972132,0.027868,0:0,15,145	0/0:8,0:8:0.99643,0.00357,0:0,24,192	./.:0,0:0:0.469973,0.431146,0.098882:0,0,0	0/0:15,0:15:0.999972,2.8e-05,0:0,45,312	0/1:4,2:6:4e-06,0.999996,0:54,0,109	0/1:0,1:1:0.001186,0.684731,0.314084:31,3,0	0/1:2,1:3:0.064302,0.935692,6e-06:12,0,45	0/1:29,5:34:9e-06,0.999991,0:51,0,293	0/0:39,5:44:0.586388,0.413612,0:0,1,317	0/1:21,2:23:0.3333,0.6667,0:3,0,301	0/1:27,28:55:0,1,0:306,0,299	0/1:11,5:16:0,1,0:92,0,225
chr3	13449521	chr3_13449521_C_T	C	T	.	PASS	AF=0.192308;DP=239;NS=13;AN=26;MAF=0.192308;AC=5;AC_Het=5;AC_Hom=0;AC_Hemi=0;HWE=1	GT:AD:DP:GP:PL	0/0:2,0:2:0.8832,0.116795,5e-06:0,6,41	0/0:1,0:1:0.790561,0.20909,0.000349:0,3,22	0/0:21,0:21:1,0,0:0,63,217	0/1:2,1:3:0.086587,0.913131,0.000281:13,0,26	0/0:15,1:16:0.925269,0.074731,0:0,8,249	0/1:6,2:8:0.000482,0.999518,0:36,0,92	0/1:4,1:5:0.230873,0.769127,0:8,0,64	0/0:1,0:1:0.790561,0.20909,0.000349:0,3,22	0/0:19,2:21:0.929948,0.070052,0:0,8,234	0/1:43,13:56:0,1,0:128,0,337	0/0:17,2:19:0.979382,0.020618,0:0,14,263	0/0:66,12:78:0.712263,0.287737,0:0,1,220	0/1:7,1:8:0.233539,0.766461,0:8,0,69
chr3	13449532	chr3_13449532_T_A	T	A	.	PASS	AF=0.25;DP=255;NS=12;AN=24;MAF=0.25;AC=6;AC_Het=6;AC_Hom=0;AC_Hemi=0;HWE=0.529258	GT:AD:DP:GP:PL	0/0:1,0:1:0.750462,0.249017,0.000521:0,3,22	./.:0,0:0:0.563778,0.374147,0.062075:0,0,0	0/0:20,0:20:0.999999,1e-06,0:0,60,198	0/0:3,0:3:0.923401,0.076599,0:0,9,54	0/1:14,3:17:0.000321,0.999679,0:37,0,227	0/1:6,3:9:1.3e-05,0.999987,0:51,0,91	0/1:4,1:5:0.193068,0.806932,0:8,0,70	0/0:1,0:1:0.750462,0.249017,0.000521:0,3,22	0/0:21,2:23:0.976525,0.023475,0:0,14,255	0/1:48,10:58:0.000157,0.999843,0:40,0,296	0/1:15,3:18:0.42706,0.57294,0:3,0,234	0/0:75,11:86:0.99989,0.00011,0:0,38,139	0/1:10,4:14:9.9e-05,0.999901,0:42,0,75
chr3	13449555	chr3_13449555_G_A	G	A	.	PASS	AF=0.153846;DP=257;NS=13;AN=26;MAF=0.153846;AC=4;AC_Het=4;AC_Hom=0;AC_Hemi=0;HWE=1	GT:AD:DP:GP:PL	0/0:1,0:1:0.829746,0.170034,0.00022:0,3,22	0/0:2,0:2:0.907058,0.092937,5e-06:0,6,39	0/0:20,0:20:1,0,0:0,60,213	0/0:4,0:4:0.975025,0.024975,0:0,12,79	0/0:17,1:18:0.999923,7.7e-05,0:0,37,264	0/1:6,6:12:0,1,0:88,0,87	0/1:4,1:5:0.01222,0.98778,0:23,0,54	0/0:2,0:2:0.907059,0.092938,4e-06:0,6,40	0/0:23,0:23:1,0,0:0,69,273	0/0:39,5:44:0.995829,0.004171,0:0,20,321	0/1:13,6:19:8e-06,0.999992,0:55,0,226	0/1:67,23:90:0,1,0:73,0,140	0/0:15,2:17:0.951466,0.048534,0:0,9,121
chr3	13449631	chr3_13449631_C_T	C	T	.	PASS	AF=0.181818;DP=144;NS=11;AN=22;MAF=0.181818;AC=4;AC_Het=4;AC_Hom=0;AC_Hemi=0;HWE=1	GT:AD:DP:GP:PL	./.:0,0:0:0.63139,0.326421,0.042189:0,0,0	0/0:1,0:1:0.794267,0.205312,0.000422:0,3,21	0/1:1,4:5:0,0.974878,0.025122:77,0,7	0/0:2,0:2:0.885547,0.114453,0:0,6,79	0/1:13,3:16:0.005609,0.994391,0:25,0,228	0/1:2,1:3:0.088434,0.91148,8.6e-05:13,0,31	./.:0,0:0:0.63139,0.326421,0.042189:0,0,0	0/0:1,0:1:0.794336,0.20533,0.000335:0,3,22	0/0:17,1:18:0.99967,0.00033,0:0,32,306	0/0:34,1:35:1,0,0:0,78,374	0/0:27,0:27:1,0,0:0,81,364	0/1:19,14:33:0,1,0:148,0,167	0/0:3,0:3:0.9393,0.060699,0:0,9,54
chr3	13458683	chr3_13458683_A_G	A	G	.	PASS	AF=0.5;DP=262;NS=12;AN=24;MAF=0.5;AC=12;AC_Het=0;AC_Hom=12;AC_Hemi=0;HWE=0.000341696	GT:AD:DP:GP:PL	./.:0,0:0:0.286028,0.497576,0.216396:0,0,0	0/0:7,0:7:0.986592,0.013408,0:0,21,202	1/1:0,10:10:0,0.00224,0.99776:251,30,0	0/0:6,0:6:0.973539,0.026461,0:0,18,194	0/0:14,0:14:0.999894,0.000106,0:0,42,321	1/1:0,4:4:0,0.125649,0.874351:139,12,0	1/1:0,2:2:1e-06,0.365012,0.634987:61,6,0	1/1:0,2:2:0,0.365012,0.634988:71,6,0	0/0:22,0:22:1,0,0:0,66,362	0/0:45,0:45:1,0,0:0,135,412	0/0:19,0:19:0.999997,3e-06,0:0,57,346	1/1:11,113:124:0,0,1:343,109,0	1/1:0,7:7:0,0.017646,0.982354:212,21,0
chr3	13464335	chr3_13464335_G_C	G	C	.	PASS	AF=0.423077;DP=254;NS=13;AN=26;MAF=0.423077;AC=11;AC_Het=3;AC_Hom=8;AC_Hemi=0;HWE=0.0855297	GT:AD:DP:GP:PL	0/0:23,0:23:1,0,0:0,69,322	1/1:0,5:5:0,0.073082,0.926918:158,15,0	1/1:0,24:24:0,0,1:317,72,0	0/1:8,2:10:0.000204,0.999796,0:35,0,186	0/0:12,0:12:0.999613,0.000387,0:0,36,278	0/1:4,2:6:8e-06,0.999992,0:49,0,100	0/1:0,1:1:0.000222,0.557701,0.442077:35,3,0	0/0:3,0:3:0.834611,0.165389,0:0,9,102	0/0:14,0:14:0.999903,9.7e-05,0:0,42,290	0/0:66,0:66:1,0,0:0,199,404	0/0:26,0:26:1,0,0:0,78,352	1/1:0,57:57:0,0,1:377,172,0	1/1:0,6:6:0,0.037926,0.962074:179,18,0
chr3	13469509	chr3_13469509_T_C	T	C	.	PASS	AF=0.181818;DP=133;NS=11;AN=22;MAF=0.181818;AC=4;AC_Het=2;AC_Hom=2;AC_Hemi=0;HWE=0.278196	GT:AD:DP:GP:PL	0/0:3,0:3:0.937402,0.062598,0:0,9,64	0/1:0,2:2:1e-06,0.651784,0.348215:67,6,0	0/0:9,0:9:0.998958,0.001042,0:0,27,199	0/0:6,0:6:0.991722,0.008278,0:0,18,165	0/0:14,0:14:0.999967,3.3e-05,0:0,42,311	1/1:0,9:9:0,0.014412,0.985588:192,27,0	./.:0,0:0:0.622823,0.332737,0.04444:0,0,0	./.:0,0:0:0.622823,0.332737,0.04444:0,0,0	0/0:18,1:19:0.999862,0.000138,0:0,36,326	0/0:44,0:44:1,0,0:0,132,413	0/0:22,0:22:1,0,0:0,66,355	0/1:0,1:1:0.009256,0.781885,0.208859:25,3,0	0/0:4,0:4:0.96769,0.03231,0:0,12,106
chr3	13472195	chr3_13472195_C_T	C	T	.	PASS	AF=0.25;DP=237;NS=12;AN=24;MAF=0.25;AC=6;AC_Het=6;AC_Hom=0;AC_Hemi=0;HWE=0.529258	GT:AD:DP:GP:PL	./.:0,0:0:0.532711,0.394319,0.07297:0,0,0	0/0:2,0:2:0.843842,0.156153,5e-06:0,6,44	0/0:31,2:33:0.999964,3.6e-05,0:0,43,329	0/0:7,0:7:0.994251,0.005749,0:0,21,205	0/1:20,5:25:1e-06,0.999999,0:63,0,305	0/1:3,3:6:0,1,0:79,0,82	0/0:1,0:1:0.729849,0.270119,3.2e-05:0,3,35	0/0:2,0:2:0.843846,0.156154,0:0,6,70	0/1:22,3:25:0.053441,0.946559,0:14,0,273	0/0:51,5:56:0.994075,0.005925,0:0,21,313	0/1:21,3:24:0.057652,0.942348,0:13,0,288	0/1:34,16:50:0,1,0:197,0,306	0/1:3,3:6:0,1,0:70,0,74
chr3	13472232	chr3_13472232_G_A	G	A	.	PASS	AF=0.208333;DP=232;NS=12;AN=24;MAF=0.208333;AC=5;AC_Het=5;AC_Hom=0;AC_Hemi=0;HWE=1	GT:AD:DP:GP:PL	./.:0,0:0:0.632361,0.325701,0.041939:0,0,0	0/0:4,0:4:0.968814,0.031186,0:0,12,88	0/0:31,0:31:1,0,0:0,93,360	0/1:5,1:6:0.009772,0.990228,0:23,0,117	0/0:23,0:23:1,0,0:0,69,328	0/0:9,0:9:0.998995,0.001005,0:0,27,227	0/1:2,1:3:0.001232,0.998766,2e-06:32,0,48	0/0:1,0:1:0.795199,0.204784,1.7e-05:0,3,35	0/1:16,2:18:0.135808,0.864192,0:11,0,258	0/0:54,1:55:1,0,0:0,135,391	0/1:19,3:22:0.007046,0.992954,0:24,0,306	0/1:44,7:51:0.169204,0.830796,0:10,0,295	0/0:9,0:9:0.998995,0.001005,0:0,27,219
chr3	13474908	chr3_13474908_G_A	G	A	.	PASS	AF=0.458333;DP=231;NS=12;AN=24;MAF=0.458333;AC=11;AC_Het=9;AC_Hom=2;AC_Hemi=0;HWE=0.238505	GT:AD:DP:GP:PL	./.:0,0:0:0.2843,0.497796,0.217904:0,0,0	0/1:11,1:12:0.424799,0.575201,0:0,1,239	0/0:3,0:3:0.820437,0.179563,0:0,9,81	0/1:5,4:9:0,1,0:94,0,140	0/1:17,5:22:0,1,0:81,0,291	0/1:3,14:17:0,0.999986,1.4e-05:203,0,45	0/1:10,2:12:0.000509,0.999491,0:30,0,179	0/0:1,0:1:0.533157,0.466761,8.2e-05:0,3,37	0/1:26,5:31:5.5e-05,0.999945,0:40,0,311	0/1:40,7:47:1e-06,0.999999,0:60,0,328	0/1:27,4:31:0.000228,0.999772,0:34,0,319	1/1:0,34:34:0,0,1:218,102,0	0/1:10,2:12:0.017668,0.982332,0:15,0,212
chr3	13474969	chr3_13474969_A_G	A	G	.	PASS	AF=0.333333;DP=244;NS=12;AN=24;MAF=0.333333;AC=8;AC_Het=8;AC_Hom=0;AC_Hemi=0;HWE=0.216045	GT:AD:DP:GP:PL	./.:0,0:0:0.460627,0.436136,0.103237:0,0,0	0/1:15,2:17:0.007917,0.992083,0:21,0,249	0/0:7,0:7:0.992658,0.007342,0:0,21,153	0/1:10,4:14:0,1,0:82,0,216	0/1:18,6:24:0,1,0:82,0,285	0/1:11,8:19:0,1,0:155,0,186	0/0:11,0:11:0.999538,0.000462,0:0,33,250	0/1:2,1:3:0.002664,0.997336,0:26,0,60	0/0:23,2:25:0.994172,0.005828,0:0,22,329	0/0:43,4:47:0.990436,0.009564,0:0,20,342	0/1:23,4:27:1e-05,0.99999,0:50,0,313	0/1:19,20:39:0,1,0:182,0,163	0/1:10,1:11:0.301273,0.698727,0:4,0,203
chr3	13474990	chr3_13474990_G_A	G	A	.	PASS	AF=0.125;DP=211;NS=12;AN=24;MAF=0.125;AC=3;AC_Het=3;AC_Hom=0;AC_Hemi=0;HWE=1	GT:AD:DP:GP:PL	./.:0,0:0:0.805411,0.184072,0.010517:0,0,0	0/0:16,0:16:0.999997,3e-06,0:0,48,284	0/0:5,0:5:0.992909,0.007091,0:0,15,112	0/0:8,0:8:0.999108,0.000892,0:0,24,212	0/0:18,0:18:0.999999,1e-06,0:0,54,326	0/1:13,2:15:0.43783,0.56217,0:7,0,222	0/1:6,4:10:0,1,0:87,0,153	0/0:4,0:4:0.985918,0.014082,0:0,12,129	0/1:18,2:20:0.126515,0.873485,0:15,0,297	0/0:50,0:50:1,0,0:0,151,428	0/0:21,0:21:1,0,0:0,63,361	0/0:38,0:38:1,0,0:0,114,252	0/0:6,0:6:0.996442,0.003558,0:0,18,150
chr3	13475304	chr3_13475304_A_G	A	G	.	PASS	AF=0.363636;DP=133;NS=11;AN=22;MAF=0.363636;AC=8;AC_Het=2;AC_Hom=6;AC_Hemi=0;HWE=0.0588235	GT:AD:DP:GP:PL	./.:0,0:0:0.346324,0.484338,0.169338:0,0,0	1/1:0,14:14:0,0.000175,0.999825:288,42,0	./.:0,0:0:0.346324,0.484338,0.169338:0,0,0	0/0:5,0:5:0.958128,0.041872,0:0,15,143	0/0:4,0:4:0.919622,0.080378,0:0,12,126	1/1:0,6:6:0,0.042776,0.957224:168,18,0	0/1:0,1:1:0.006641,0.584583,0.408776:21,3,0	0/1:0,1:1:8.4e-05,0.588442,0.411474:40,3,0	0/0:25,2:27:0.992368,0.007632,0:0,23,331	0/0:49,1:50:1,0,0:0,113,380	0/0:21,0:21:0.999999,1e-06,0:0,63,358	0/0:1,0:1:0.586807,0.410324,0.002869:0,3,20	1/1:0,3:3:0,0.263359,0.736641:83,9,0
chr3	13479000	chr3_13479000_A_G	A	G	.	PASS	AF=0.5;DP=238;NS=12;AN=24;MAF=0.5;AC=12;AC_Het=4;AC_Hom=8;AC_Hemi=0;HWE=0.281462	GT:AD:DP:GP:PL	0/1:9,7:16:0,1,0:154,0,194	0/0:5,0:5:0.941253,0.058747,0:0,15,140	1/1:0,20:20:0,2e-06,0.999998:370,60,0	0/1:5,4:9:0,1,0:107,0,152	0/1:14,4:18:0,1,0:74,0,284	0/1:3,1:4:0.006967,0.993033,0:19,0,81	1/1:0,5:5:0,0.058895,0.941105:160,15,0	./.:0,0:0:0.250336,0.5,0.249664:0,0,0	0/0:18,0:18:0.999992,8e-06,0:0,54,334	0/0:43,0:43:1,0,0:0,129,405	0/0:16,0:16:0.99997,3e-05,0:0,48,316	1/1:0,70:70:0,0,1:445,211,0	1/1:0,11:11:0,0.000977,0.999023:278,33,0
chr3	13487977	chr3_13487977_C_A	C	A	.	PASS	AF=0.416667;DP=167;NS=12;AN=24;MAF=0.416667;AC=10;AC_Het=10;AC_Hom=0;AC_Hemi=0;HWE=0.063131	GT:AD:DP:GP:PL	0/1:10,4:14:0,1,0:81,0,186	0/1:2,1:3:0.000523,0.999477,0:31,0,63	0/1:1,5:6:0,0.994858,0.005142:111,0,19	0/1:6,3:9:0,1,0:74,0,123	0/1:7,3:10:0,1,0:70,0,134	./.:0,0:0:0.305286,0.494482,0.200232:0,0,0	0/1:2,1:3:0.000621,0.999379,0:30,0,70	0/1:0,1:1:0.000216,0.552406,0.447378:35,3,0	0/1:12,3:15:1.8e-05,0.999982,0:45,0,185	0/1:20,10:30:0,1,0:112,0,240	0/1:12,3:15:1.3e-05,0.999987,0:47,0,150	0/0:58,0:58:1,0,0:0,175,400	0/0:2,0:2:0.711781,0.288218,1e-06:0,6,60
chr3	13488057	chr3_13488057_A_T	A	T	.	PASS	AF=0.5;DP=268;NS=13;AN=26;MAF=0.5;AC=13;AC_Het=3;AC_Hom=10;AC_Hemi=0;HWE=0.0892525	GT:AD:DP:GP:PL	1/1:0,25:25:0,0,1:392,75,0	1/1:0,9:9:0,0.004026,0.995974:238,27,0	0/1:1,8:9:0,0.910472,0.089528:200,0,7	0/1:9,5:14:0,1,0:139,0,218	0/1:10,1:11:0.117646,0.882354,0:6,0,253	1/1:0,2:2:0,0.340985,0.659015:74,6,0	1/1:0,4:4:0,0.114536,0.885464:132,12,0	1/1:0,5:5:0,0.060747,0.939253:169,15,0	0/0:18,0:18:0.999993,7e-06,0:0,54,344	0/0:59,0:59:1,0,0:0,178,446	0/0:31,0:31:1,0,0:0,93,414	0/0:79,0:79:1,0,0:0,238,433	0/0:2,0:2:0.67424,0.32576,0:0,6,75
chr3	13493472	chr3_13493472_A_G	A	G	.	PASS	AF=0.5;DP=224;NS=13;AN=26;MAF=0.5;AC=13;AC_Het=3;AC_Hom=10;AC_Hemi=0;HWE=0.0892525	GT:AD:DP:GP:PL	1/1:0,3:3:0,0.20156,0.79844:98,9,0	1/1:0,2:2:1e-06,0.3355,0.6645:60,6,0	0/1:5,10:15:0,1,0:218,0,125	0/1:7,7:14:0,1,0:155,0,163	0/0:7,0:7:0.984763,0.015237,0:0,21,190	0/1:0,1:1:4e-05,0.502415,0.497545:41,3,0	1/1:0,3:3:0,0.20156,0.79844:110,9,0	0/0:1,0:1:0.502284,0.497406,0.000311:0,3,32	0/0:17,0:17:0.999985,1.5e-05,0:0,51,336	0/0:42,0:42:1,0,0:0,126,397	0/0:27,0:27:1,0,0:0,81,368	1/1:0,89:89:0,0,1:441,268,0	1/1:0,2:2:0,0.3355,0.6645:69,6,0
chr3	13501960	chr3_13501960_T_C	T	C	.	PASS	AF=0.5;DP=267;NS=13;AN=26;MAF=0.5;AC=13;AC_Het=3;AC_Hom=10;AC_Hemi=0;HWE=0.0892525	GT:AD:DP:GP:PL	1/1:0,27:27:0,0,1:378,81,0	1/1:0,4:4:0,0.117891,0.882109:137,12,0	1/1:0,14:14:0,0.00013,0.99987:307,42,0	0/1:7,6:13:0,1,0:138,0,183	0/0:6,0:6:0.971604,0.028396,0:0,18,176	0/1:1,1:2:0.000676,0.999138,0.000187:29,0,34	0/1:3,3:6:0,1,0:83,0,80	1/1:0,2:2:0,0.348363,0.651637:69,6,0	0/0:18,0:18:0.999993,7e-06,0:0,54,279	0/0:28,0:28:1,0,0:0,84,365	0/0:18,0:18:0.999993,7e-06,0:0,54,328	1/1:0,120:120:0,0,1:464,361,0	0/0:9,0:9:0.99636,0.00364,0:0,27,248
chr3	13502372	chr3_13502372_C_T	C	T	.	PASS	AF=0.153846;DP=246;NS=13;AN=26;MAF=0.153846;AC=4;AC_Het=4;AC_Hom=0;AC_Hemi=0;HWE=1	GT:AD:DP:GP:PL	0/0:21,0:21:1,0,0:0,63,348	0/0:9,0:9:0.999227,0.000773,0:0,27,244	0/0:9,0:9:0.999227,0.000773,0:0,27,243	0/1:8,9:17:0,1,0:193,0,181	0/0:8,0:8:0.998456,0.001544,0:0,24,219	0/1:3,2:5:2.1e-05,0.999979,0:51,0,71	0/1:2,1:3:0.002537,0.997462,1e-06:30,0,52	0/1:0,2:2:7e-06,0.716346,0.283647:60,6,0	0/0:10,0:10:0.999614,0.000386,0:0,30,250	0/0:23,0:23:1,0,0:0,69,334	0/0:19,0:19:0.999999,1e-06,0:0,57,339	0/0:115,0:115:1,0,0:0,346,479	0/0:5,0:5:0.987778,0.012222,0:0,15,163
chr3	13506681	chr3_13506681_G_A	G	A	.	PASS	AF=0.153846;DP=274;NS=13;AN=26;MAF=0.153846;AC=4;AC_Het=4;AC_Hom=0;AC_Hemi=0;HWE=1	GT:AD:DP:GP:PL	0/0:17,2:19:0.91694,0.08306,0:0,6,292	0/1:1,1:2:0.081009,0.918887,0.000104:15,0,29	0/0:13,1:14:0.820194,0.179806,0:0,2,261	0/0:11,0:11:0.999825,0.000175,0:0,33,285	0/1:8,1:9:0.221407,0.778593,0:10,0,214	0/0:8,0:8:0.9986,0.0014,0:0,24,212	0/1:6,1:7:0.027538,0.972462,0:20,0,150	0/0:4,0:4:0.978057,0.021943,0:0,12,121	0/0:22,0:22:1,0,0:0,66,379	0/0:43,0:43:1,0,0:0,129,431	0/0:21,0:21:1,0,0:0,63,362	0/0:103,0:103:1,0,0:0,310,472	0/1:4,6:10:0,1,0:158,0,95
chr3	13508191	chr3_13508191_C_T	C	T	.	PASS	AF=0.115385;DP=272;NS=13;AN=26;MAF=0.115385;AC=3;AC_Het=1;AC_Hom=2;AC_Hemi=0;HWE=0.12	GT:AD:DP:GP:PL	0/0:32,0:32:1,0,0:0,96,381	0/0:3,0:3:0.967248,0.032752,0:0,9,108	0/0:18,0:18:0.999999,1e-06,0:0,54,297	0/1:5,1:6:0.069467,0.930533,0:17,0,140	0/0:14,0:14:0.999983,1.7e-05,0:0,42,307	0/0:5,0:5:0.991606,0.008394,0:0,15,161	0/0:5,0:5:0.991606,0.008394,0:0,15,160	0/0:1,0:1:0.880709,0.11929,1e-06:0,3,41	0/0:21,0:21:1,0,0:0,63,354	0/0:30,0:30:1,0,0:0,90,381	0/0:12,0:12:0.999934,6.6e-05,0:0,36,284	1/1:0,118:118:0,0,1:473,355,0	0/0:7,0:7:0.997888,0.002112,0:0,21,210
chr3	13508239	chr3_13508239_C_T	C	T	.	PASS	AF=0.153846;DP=262;NS=13;AN=26;MAF=0.153846;AC=4;AC_Het=4;AC_Hom=0;AC_Hemi=0;HWE=1	GT:AD:DP:GP:PL	0/1:19,18:37:0,1,0:278,0,290	0/1:0,3:3:0,0.541042,0.458958:111,9,0	0/0:15,0:15:0.999987,1.3e-05,0:0,45,319	0/1:4,1:5:0.014825,0.985175,0:22,0,122	0/0:10,0:10:0.999586,0.000414,0:0,30,272	0/0:7,0:7:0.996698,0.003302,0:0,21,210	0/0:2,0:2:0.904134,0.095866,0:0,6,75	0/0:3,0:3:0.949654,0.050346,0:0,9,104	0/0:22,0:22:1,0,0:0,66,354	0/0:38,0:38:1,0,0:0,114,405	0/0:11,0:11:0.999793,0.000207,0:0,33,261	0/0:105,0:105:1,0,0:0,316,464	0/1:3,1:4:0.045258,0.954742,0:17,0,100
chr3	13513294	chr3_13513294_C_G	C	G	.	PASS	AF=0.181818;DP=106;NS=11;AN=22;MAF=0.181818;AC=4;AC_Het=4;AC_Hom=0;AC_Hemi=0;HWE=1	GT:AD:DP:GP:PL	0/1:2,3:5:0,0.999999,1e-06:87,0,55	./.:0,0:0:0.558306,0.377786,0.063909:0,0,0	./.:0,0:0:0.558306,0.377786,0.063909:0,0,0	0/0:1,0:1:0.747188,0.252795,1.7e-05:0,3,37	0/0:1,0:1:0.747188,0.252795,1.7e-05:0,3,37	0/0:2,0:2:0.855313,0.144687,0:0,6,71	0/1:0,1:1:0.001751,0.745888,0.25236:31,3,0	0/1:0,1:1:0.000698,0.746676,0.252627:35,3,0	0/0:6,0:6:0.989538,0.010462,0:0,18,146	0/0:19,1:20:0.999953,4.7e-05,0:0,42,265	0/0:8,1:9:0.85344,0.14656,0:0,6,159	0/0:59,0:59:1,0,0:0,178,419	0/1:0,1:1:0.000878,0.746541,0.252581:34,3,0
chr3	13523888	chr3_13523888_G_A	G	A	.	PASS	AF=0.115385;DP=258;NS=13;AN=26;MAF=0.115385;AC=3;AC_Het=3;AC_Hom=0;AC_Hemi=0;HWE=1	GT:AD:DP:GP:PL	0/1:15,11:26:0,1,0:231,0,244	0/0:2,0:2:0.93173,0.06827,0:0,6,74	0/0:14,0:14:0.999982,1.8e-05,0:0,42,318	0/0:12,0:12:0.999928,7.2e-05,0:0,36,307	0/1:3,3:6:0,1,0:97,0,97	0/0:5,0:5:0.990924,0.009076,0:0,15,162	0/0:4,0:4:0.982012,0.017988,0:0,12,141	0/1:0,2:2:1e-06,0.773336,0.226664:71,6,0	0/0:20,0:20:1,0,0:0,60,375	0/0:60,0:60:1,0,0:0,181,440	0/0:19,0:19:0.999999,1e-06,0:0,57,370	0/0:79,0:79:1,0,0:0,238,452	0/0:8,0:8:0.998856,0.001144,0:0,24,238
chr3	13528870	chr3_13528870_G_A	G	A	.	PASS	AF=0.5;DP=222;NS=12;AN=24;MAF=0.5;AC=12;AC_Het=4;AC_Hom=8;AC_Hemi=0;HWE=0.281462	GT:AD:DP:GP:PL	1/1:0,23:23:0,0,1:374,69,0	./.:0,0:0:0.264778,0.499576,0.235647:0,0,0	1/1:0,17:17:0,1.6e-05,0.999984:356,51,0	0/1:8,5:13:0,1,0:136,0,198	0/1:15,3:18:2.8e-05,0.999972,0:43,0,294	1/1:0,7:7:0,0.016292,0.983708:200,21,0	0/1:3,2:5:0,1,0:65,0,96	1/1:0,2:2:0,0.346403,0.653597:75,6,0	0/0:22,0:22:1,0,0:0,66,379	0/0:67,0:67:1,0,0:0,202,452	0/0:26,0:26:1,0,0:0,78,387	0/0:9,0:9:0.996329,0.003671,0:0,27,209	0/1:1,7:8:0,0.990502,0.009498:186,0,17
chr3	13532123	chr3_13532123_G_A	G	A	.	PASS	AF=0.192308;DP=270;NS=13;AN=26;MAF=0.192308;AC=5;AC_Het=5;AC_Hom=0;AC_Hemi=0;HWE=1	GT:AD:DP:GP:PL	0/0:39,0:39:1,0,0:0,117,387	0/1:0,1:1:0.000702,0.811873,0.187425:37,3,0	0/0:4,0:4:0.971954,0.028046,0:0,12,120	0/1:1,5:6:0,0.998529,0.001471:147,0,19	0/0:12,0:12:0.999887,0.000113,0:0,36,252	0/1:2,5:7:0,0.999996,4e-06:134,0,44	0/1:3,1:4:0.213842,0.786158,0:9,0,92	0/0:3,0:3:0.945437,0.054563,0:0,9,103	0/0:21,0:21:1,0,0:0,63,379	0/0:54,0:54:1,0,0:0,163,446	0/0:29,0:29:1,0,0:0,87,402	0/0:81,1:82:1,0,0:0,225,440	0/1:7,1:8:0.180623,0.819377,0:10,0,164
chr3	13532712	chr3_13532712_A_G	A	G	.	PASS	AF=0.272727;DP=99;NS=11;AN=22;MAF=0.272727;AC=6;AC_Het=2;AC_Hom=4;AC_Hemi=0;HWE=0.108359	GT:AD:DP:GP:PL	0/1:1,8:9:0,0.976322,0.023678:122,0,9	./.:0,0:0:0.518431,0.403181,0.078388:0,0,0	1/1:0,4:4:0,0.243256,0.756744:107,12,0	0/0:3,0:3:0.911403,0.088597,0:0,9,98	0/0:6,0:6:0.987995,0.012005,0:0,18,141	0/0:3,0:3:0.911403,0.088597,0:0,9,92	./.:0,0:0:0.518431,0.403181,0.078388:0,0,0	0/0:3,0:3:0.911403,0.088597,0:0,9,94	0/0:9,1:10:0.674495,0.325505,0:0,2,159	0/0:29,1:30:1,0,0:0,66,202	0/1:8,1:9:0.247733,0.752267,0:6,0,152	1/1:0,15:15:0,0.000157,0.999843:191,45,0	0/0:5,0:5:0.976275,0.023725,0:0,15,140
chr3	13560979	chr3_13560979_G_A	G	A	.	PASS	AF=0.153846;DP=158;NS=13;AN=26;MAF=0.153846;AC=4;AC_Het=4;AC_Hom=0;AC_Hemi=0;HWE=1	GT:AD:DP:GP:PL	0/0:3,0:3:0.955907,0.044093,0:0,9,63	0/0:2,0:2:0.915537,0.084463,0:0,6,64	0/0:1,0:1:0.844168,0.15576,7.2e-05:0,3,26	0/1:3,3:6:0,1,0:82,0,81	0/0:8,0:8:0.998561,0.001439,0:0,24,185	0/1:4,2:6:2.6e-05,0.999974,0:50,0,93	0/1:1,1:2:0.001363,0.998591,4.6e-05:33,0,33	0/0:4,0:4:0.977456,0.022544,0:0,12,113	0/0:7,0:7:0.997125,0.002875,0:0,21,191	0/0:22,0:22:1,0,0:0,66,357	0/1:7,1:8:0.303988,0.696012,0:8,0,146	0/0:76,9:85:0.999988,1.2e-05,0:0,45,317	0/0:3,0:3:0.955907,0.044093,0:0,9,96
chr3	13561000	chr3_13561000_C_T	C	T	.	PASS	AF=0.166667;DP=133;NS=12;AN=24;MAF=0.166667;AC=4;AC_Het=4;AC_Hom=0;AC_Hemi=0;HWE=1	GT:AD:DP:GP:PL	0/0:2,0:2:0.895905,0.10407,2.4e-05:0,6,33	0/1:0,2:2:2e-06,0.682749,0.31725:66,6,0	./.:0,0:0:0.658487,0.30597,0.035543:0,0,0	0/0:5,0:5:0.985688,0.014312,0:0,15,155	0/0:6,1:7:0.630399,0.369601,0:1,0,131	0/0:4,0:4:0.971779,0.028221,0:0,12,129	0/0:2,0:2:0.895927,0.104073,0:0,6,67	0/1:2,1:3:0.07907,0.92093,0:14,0,63	0/0:5,0:5:0.985688,0.014312,0:0,15,160	0/0:18,0:18:0.999998,2e-06,0:0,54,334	0/1:4,1:5:0.403006,0.596994,0:5,0,99	0/1:64,12:76:0,1,0:67,0,307	0/0:3,0:3:0.945108,0.054892,0:0,9,97
chr3	13563232	chr3_13563232_C_A	C	A	.	PASS	AF=0.208333;DP=228;NS=12;AN=24;MAF=0.208333;AC=5;AC_Het=3;AC_Hom=2;AC_Hemi=0;HWE=0.403727	GT:AD:DP:GP:PL	0/1:0,1:1:0.014501,0.744391,0.241108:22,3,0	./.:0,0:0:0.570547,0.369597,0.059856:0,0,0	1/1:0,9:9:0,0.011915,0.988085:160,27,0	0/0:9,0:9:0.998736,0.001264,0:0,27,249	0/0:9,0:9:0.998736,0.001264,0:0,27,247	0/0:6,1:7:0.550243,0.449757,0:1,0,111	0/0:10,0:10:0.999368,0.000632,0:0,30,249	0/0:6,1:7:0.657265,0.342735,0:0,1,165	0/0:15,1:16:0.998682,0.001318,0:0,27,307	0/1:29,5:34:0.139925,0.860075,0:10,0,327	0/0:27,1:28:0.999999,1e-06,0:0,61,370	0/0:90,0:90:1,0,0:0,271,433	0/1:4,4:8:1e-06,0.999999,0:61,0,111
chr3	13564573	chr3_13564573_T_C	T	C	.	PASS	AF=0.461538;DP=259;NS=13;AN=26;MAF=0.461538;AC=12;AC_Het=2;AC_Hom=10;AC_Hemi=0;HWE=0.0206165	GT:AD:DP:GP:PL	1/1:0,8:8:0,0.0083,0.9917:154,24,0	1/1:0,2:2:0,0.348816,0.651184:75,6,0	1/1:0,12:12:0,0.000523,0.999477:299,36,0	0/1:4,4:8:0,1,0:109,0,116	0/0:4,0:4:0.895519,0.104481,0:0,12,113	1/1:0,2:2:0,0.348816,0.651184:75,6,0	0/0:3,0:3:0.810803,0.189197,0:0,9,100	0/1:0,1:1:0.000554,0.516934,0.482512:30,3,0	0/0:29,0:29:1,0,0:0,87,391	0/0:68,0:68:1,0,0:0,205,443	0/0:17,0:17:0.999986,1.4e-05,0:0,51,336	1/1:0,104:104:0,0,1:458,313,0	0/0:1,0:1:0.517132,0.482689,0.000179:0,3,34
chr3	13579311	chr3_13579311_C_A	C	A	.	PASS	AF=0.153846;DP=221;NS=13;AN=26;MAF=0.153846;AC=4;AC_Het=4;AC_Hom=0;AC_Hemi=0;HWE=1	GT:AD:DP:GP:PL	0/0:17,0:17:0.999997,3e-06,0:0,51,248	0/1:6,1:7:0.171387,0.828613,0:11,0,167	0/0:15,1:16:0.9815,0.0185,0:0,13,258	0/1:2,4:6:0,1,0:102,0,58	0/1:11,5:16:0,1,0:87,0,182	0/0:2,0:2:0.911217,0.088783,0:0,6,61	0/0:1,0:1:0.83691,0.163088,3e-06:0,3,41	0/0:2,0:2:0.911217,0.088783,0:0,6,57	0/0:15,0:15:0.999988,1.2e-05,0:0,45,273	0/0:44,3:47:0.999999,1e-06,0:0,57,319	0/0:13,1:14:0.993906,0.006094,0:0,18,244	0/1:42,30:72:0,1,0:278,0,284	0/0:3,0:3:0.953547,0.046453,0:0,9,89
chr3	13581074	chr3_13581074_T_A	T	A	.	PASS	AF=0.153846;DP=178;NS=13;AN=26;MAF=0.153846;AC=4;AC_Het=4;AC_Hom=0;AC_Hemi=0;HWE=1	GT:AD:DP:GP:PL	0/0:21,0:21:1,0,0:0,63,366	0/0:4,0:4:0.974067,0.025933,0:0,12,128	0/1:5,6:11:0,1,0:155,0,112	0/1:2,2:4:4e-06,0.999996,0:58,0,65	0/1:4,5:9:0,1,0:123,0,112	0/0:1,0:1:0.824403,0.175594,3e-06:0,3,41	0/1:0,1:1:0.000307,0.82415,0.175543:41,3,0	0/0:5,0:5:0.986863,0.013137,0:0,15,162	0/0:21,0:21:1,0,0:0,63,381	0/0:47,0:47:1,0,0:0,141,422	0/0:19,0:19:0.999999,1e-06,0:0,57,325	0/0:34,0:34:1,0,0:0,102,392	0/0:1,0:1:0.824402,0.175594,5e-06:0,3,39
chr3	13609758	chr3_13609758_T_C	T	C	.	PASS	AF=0.461538;DP=206;NS=13;AN=26;MAF=0.461538;AC=12;AC_Het=4;AC_Hom=8;AC_Hemi=0;HWE=0.260843	GT:AD:DP:GP:PL	1/1:0,17:17:0,1.7e-05,0.999983:335,51,0	0/0:5,0:5:0.945533,0.054467,0:0,15,146	1/1:0,11:11:0,0.001058,0.998942:291,33,0	0/1:8,5:13:0,1,0:136,0,190	0/0:23,0:23:1,0,0:0,69,383	0/1:1,2:3:0,0.999707,0.000293:64,0,32	1/1:0,5:5:0,0.063499,0.936501:157,15,0	0/1:0,1:1:0.000178,0.520272,0.47955:35,3,0	0/0:18,0:18:0.999993,7e-06,0:0,54,355	0/0:33,0:33:1,0,0:0,99,420	0/0:11,0:11:0.999101,0.000899,0:0,33,274	1/1:0,62:62:0,0,1:407,187,0	0/1:2,2:4:0,1,0:68,0,61
chr3	13616587	chr3_13616587_A_C	A	C	.	PASS	AF=0.5;DP=211;NS=13;AN=26;MAF=0.5;AC=13;AC_Het=5;AC_Hom=8;AC_Hemi=0;HWE=0.577624	GT:AD:DP:GP:PL	0/1:2,14:16:0,0.992766,0.007234:224,0,18	0/1:2,10:12:0,0.999483,0.000517:216,0,29	1/1:0,14:14:0,0.000138,0.999862:296,42,0	0/1:6,1:7:0.46649,0.53351,0:0,2,152	0/0:14,0:14:0.999892,0.000108,0:0,42,321	1/1:0,2:2:0,0.360377,0.639623:73,6,0	0/1:0,1:1:0.000189,0.529721,0.47009:35,3,0	1/1:0,2:2:0,0.360377,0.639623:67,6,0	0/0:19,0:19:0.999997,3e-06,0:0,57,340	0/0:47,0:47:1,0,0:0,141,419	0/0:19,0:19:0.999997,3e-06,0:0,57,344	0/1:9,44:53:0,0.999999,1e-06:297,0,55	1/1:0,5:5:0,0.065792,0.934208:147,15,0
chr3	13620815	chr3_13620815_A_G	A	G	.	PASS	AF=0.461538;DP=271;NS=13;AN=26;MAF=0.461538;AC=12;AC_Het=2;AC_Hom=10;AC_Hemi=0;HWE=0.0206165	GT:AD:DP:GP:PL	0/0:26,0:26:1,0,0:0,78,393	1/1:0,6:6:0,0.037896,0.962104:180,18,0	1/1:0,13:13:0,0.000308,0.999692:306,39,0	0/1:8,4:12:0,1,0:114,0,191	0/0:11,0:11:0.999226,0.000774,0:0,33,285	0/0:3,0:3:0.834495,0.165505,0:0,9,102	1/1:0,2:2:0,0.386592,0.613408:80,6,0	1/1:0,3:3:0,0.239611,0.760389:95,9,0	0/0:15,0:15:0.999952,4.8e-05,0:0,45,322	0/0:56,0:56:1,0,0:0,169,427	0/0:28,0:28:1,0,0:0,84,406	1/1:0,89:89:0,0,1:430,268,0	0/1:4,3:7:0,1,0:94,0,112
chr3	13622899	chr3_13622899_T_A	T	A	.	PASS	AF=0.269231;DP=242;NS=13;AN=26;MAF=0.269231;AC=7;AC_Het=5;AC_Hom=2;AC_Hemi=0;HWE=1	GT:AD:DP:GP:PL	1/1:0,3:3:0,0.387388,0.612612:86,9,0	0/0:4,0:4:0.952911,0.047089,0:0,12,103	0/1:11,4:15:0,1,0:78,0,200	0/0:8,0:8:0.996921,0.003079,0:0,24,177	0/0:18,1:19:0.999947,5.3e-05,0:0,42,333	0/0:8,0:8:0.996921,0.003079,0:0,24,220	0/1:0,1:1:0.000573,0.71626,0.283167:35,3,0	0/1:0,1:1:0.000573,0.71626,0.283167:35,3,0	0/1:21,4:25:0.000252,0.999748,0:37,0,284	0/0:48,6:54:0.954254,0.045746,0:0,12,286	0/1:25,6:31:1e-06,0.999999,0:62,0,300	0/0:60,9:69:0.999999,1e-06,0:0,60,300	0/0:3,0:3:0.910057,0.089943,0:0,9,103
chr3	13628805	chr3_13628805_C_G	C	G	.	PASS	AF=0.230769;DP=234;NS=13;AN=26;MAF=0.230769;AC=6;AC_Het=4;AC_Hom=2;AC_Hemi=0;HWE=0.522981	GT:AD:DP:GP:PL	0/0:31,0:31:1,0,0:0,93,384	0/1:4,3:7:0,1,0:83,0,107	0/1:7,7:14:0,1,0:186,0,180	0/1:2,7:9:0,0.999999,1e-06:185,0,52	0/0:10,0:10:0.999327,0.000673,0:0,30,231	0/1:0,1:1:0.000171,0.743544,0.256285:41,3,0	0/0:1,0:1:0.743661,0.256321,1.8e-05:0,3,37	0/0:2,0:2:0.852998,0.147002,0:0,6,64	0/0:9,0:9:0.998656,0.001344,0:0,27,240	0/0:32,0:32:1,0,0:0,96,335	0/0:11,0:11:0.999664,0.000336,0:0,33,264	1/1:0,99:99:0,0,1:433,298,0	0/0:8,0:8:0.997315,0.002685,0:0,24,194
chr3	13632417	chr3_13632417_A_T	A	T	.	PASS	AF=0.208333;DP=253;NS=12;AN=24;MAF=0.208333;AC=5;AC_Het=3;AC_Hom=2;AC_Hemi=0;HWE=0.403727	GT:AD:DP:GP:PL	0/1:14,11:25:0,1,0:192,0,267	1/1:0,4:4:0,0.321866,0.678134:137,12,0	0/0:15,0:15:0.999984,1.6e-05,0:0,45,334	0/1:5,2:7:6e-06,0.999994,0:55,0,112	0/0:15,0:15:0.999984,1.6e-05,0:0,45,317	0/0:2,0:2:0.883647,0.116353,0:0,6,75	./.:0,0:0:0.626545,0.330002,0.043453:0,0,0	0/0:1,0:1:0.791543,0.208452,5e-06:0,3,40	0/0:25,0:25:1,0,0:0,75,386	0/0:74,0:74:1,0,0:0,223,443	0/0:31,1:32:1,0,0:0,61,390	0/0:47,0:47:1,0,0:0,141,411	0/1:4,2:6:4.8e-05,0.999952,0:46,0,112
chr3	13652463	chr3_13652463_T_C	T	C	.	PASS	AF=0.192308;DP=244;NS=13;AN=26;MAF=0.192308;AC=5;AC_Het=1;AC_Hom=4;AC_Hemi=0;HWE=0.026087	GT:AD:DP:GP:PL	1/1:2,26:28:0,0.039193,0.960807:328,23,0	0/0:5,0:5:0.984309,0.015691,0:0,15,167	0/0:21,0:21:1,0,0:0,63,357	0/0:7,0:7:0.996031,0.003969,0:0,21,215	0/0:8,0:8:0.998011,0.001989,0:0,24,232	0/0:3,0:3:0.940056,0.059944,0:0,9,97	0/0:4,0:4:0.969102,0.030898,0:0,12,137	0/1:0,1:1:0.000312,0.796517,0.203171:40,3,0	0/0:25,0:25:1,0,0:0,75,377	0/0:30,0:30:1,0,0:0,90,363	0/0:29,0:29:1,0,0:0,87,394	1/1:1,75:76:0,0,1:417,210,0	0/0:6,0:6:0.992092,0.007908,0:0,18,181
chr3	13652475	chr3_13652475_G_A	G	A	.	PASS	AF=0.153846;DP=237;NS=13;AN=26;MAF=0.153846;AC=4;AC_Het=2;AC_Hom=2;AC_Hemi=0;HWE=0.234783	GT:AD:DP:GP:PL	0/0:25,0:25:1,0,0:0,75,370	0/0:5,0:5:0.986757,0.013243,0:0,15,173	0/0:21,0:21:1,0,0:0,63,360	0/0:7,0:7:0.996656,0.003344,0:0,21,214	0/0:9,0:9:0.999162,0.000838,0:0,27,245	0/0:3,0:3:0.949053,0.050947,0:0,9,92	0/1:0,2:2:1e-06,0.699555,0.300444:70,6,0	0/1:0,1:1:0.000304,0.822973,0.176723:41,3,0	0/0:23,0:23:1,0,0:0,69,376	0/0:29,0:29:1,0,0:0,87,367	0/0:28,0:28:1,0,0:0,84,384	1/1:0,81:81:0,0,1:430,244,0	0/0:3,0:3:0.949053,0.050947,0:0,9,109
chr3	13659878	chr3_13659878_T_C	T	C	.	PASS	AF=0.5;DP=302;NS=11;AN=22;MAF=0.5;AC=11;AC_Het=1;AC_Hom=10;AC_Hemi=0;HWE=0.0107622	GT:AD:DP:GP:PL	./.:0,0:0:0.259522,0.499822,0.240656:0,0,0	0/1:2,12:14:0,0.999751,0.000249:261,0,33	./.:0,0:0:0.259522,0.499822,0.240656:0,0,0	0/0:16,0:16:0.999971,2.9e-05,0:0,48,285	0/0:18,0:18:0.999993,7e-06,0:0,54,349	1/1:0,6:6:0,0.03143,0.96857:179,18,0	1/1:0,11:11:0,0.001013,0.998987:273,33,0	1/1:0,4:4:0,0.11489,0.88511:133,12,0	0/0:19,0:19:0.999996,4e-06,0:0,57,344	0/0:34,0:34:1,0,0:0,102,378	0/0:12,0:12:0.99953,0.00047,0:0,36,273	1/1:1,105:106:0,0,1:471,299,0	1/1:0,5:5:0,0.060945,0.939055:154,15,0
chr3	13689719	chr3_13689719_C_A	C	A	.	PASS	AF=0.409091;DP=102;NS=11;AN=22;MAF=0.409091;AC=9;AC_Het=3;AC_Hom=6;AC_Hemi=0;HWE=0.214507	GT:AD:DP:GP:PL	0/0:7,0:7:0.989864,0.010136,0:0,21,144	0/0:1,0:1:0.603968,0.395826,0.000206:0,3,31	0/1:0,1:1:0.000184,0.603977,0.395839:37,3,0	0/1:3,3:6:0,1,0:78,0,96	1/1:0,2:2:0,0.432753,0.567247:69,6,0	./.:0,0:0:0.364925,0.478331,0.156745:0,0,0	./.:0,0:0:0.364925,0.478331,0.156745:0,0,0	1/1:0,2:2:2e-06,0.432752,0.567246:58,6,0	0/0:7,0:7:0.989864,0.010136,0:0,21,206	0/0:13,0:13:0.99984,0.00016,0:0,39,277	0/0:5,0:5:0.960652,0.039348,0:0,15,150	0/1:35,20:55:0,1,0:247,0,336	1/1:0,3:3:0,0.276121,0.723879:109,9,0
chr3	13724285	chr3_13724285_T_G	T	G	.	PASS	AF=0.115385;DP=204;NS=13;AN=26;MAF=0.115385;AC=3;AC_Het=3;AC_Hom=0;AC_Hemi=0;HWE=1	GT:AD:DP:GP:PL	0/0:5,0:5:0.990668,0.009332,0:0,15,129	0/0:3,0:3:0.963688,0.036312,0:0,9,100	0/0:10,0:10:0.999706,0.000294,0:0,30,243	0/1:3,1:4:0.006636,0.993364,0:27,0,87	0/1:13,3:16:0.000777,0.999223,0:36,0,274	0/0:1,0:1:0.869015,0.130983,2e-06:0,3,39	0/0:3,0:3:0.963688,0.036312,0:0,9,105	0/0:2,0:2:0.929919,0.070081,0:0,6,75	0/0:31,0:31:1,0,0:0,93,412	0/0:59,0:59:1,0,0:0,178,436	0/0:25,0:25:1,0,0:0,75,387	0/0:44,0:44:1,0,0:0,132,431	0/1:0,1:1:0.001149,0.868016,0.130835:37,3,0
chr3	13724297	chr3_13724297_G_A	G	A	.	PASS	AF=0.125;DP=178;NS=12;AN=24;MAF=0.125;AC=3;AC_Het=3;AC_Hom=0;AC_Hemi=0;HWE=1	GT:AD:DP:GP:PL	0/0:13,0:13:0.999961,3.9e-05,0:0,39,253	0/0:2,0:2:0.925578,0.074422,0:0,6,69	0/1:18,12:30:0,1,0:196,0,286	0/1:1,1:2:0.001242,0.998732,2.6e-05:34,0,35	0/1:15,5:20:0,1,0:70,0,292	0/0:1,0:1:0.861453,0.138533,1.4e-05:0,3,32	0/0:2,0:2:0.925578,0.074422,0:0,6,75	./.:0,0:0:0.74212,0.238688,0.019192:0,0,0	0/0:21,0:21:1,0,0:0,63,340	0/0:33,0:33:1,0,0:0,99,378	0/0:19,0:19:0.999999,1e-06,0:0,57,285	0/0:31,0:31:1,0,0:0,93,302	0/0:3,0:3:0.961351,0.038649,0:0,9,110
chr3	13724976	chr3_13724976_A_G	A	G	.	PASS	AF=0.461538;DP=161;NS=13;AN=26;MAF=0.461538;AC=12;AC_Het=4;AC_Hom=8;AC_Hemi=0;HWE=0.260843	GT:AD:DP:GP:PL	1/1:0,2:2:3.4e-05,0.400973,0.598993:45,6,0	1/1:0,2:2:0,0.400986,0.599014:74,6,0	1/1:0,10:10:0,0.002608,0.997392:251,30,0	0/0:5,0:5:0.955402,0.044598,0:0,15,133	0/1:4,3:7:0,1,0:88,0,102	1/1:0,5:5:0,0.077213,0.922787:130,15,0	0/1:1,1:2:0.000213,0.999315,0.000472:35,0,29	0/0:3,0:3:0.842657,0.157343,0:0,9,93	0/0:14,0:14:0.999909,9.1e-05,0:0,42,282	0/0:29,1:30:0.999996,4e-06,0:0,56,280	0/1:21,2:23:0.202127,0.797873,0:4,0,168	0/0:53,2:55:1,0,0:0,115,306	0/1:2,1:3:0.00169,0.99831,0:26,0,66
chr3	13725245	chr3_13725245_A_G	A	G	.	PASS	AF=0.166667;DP=141;NS=12;AN=24;MAF=0.166667;AC=4;AC_Het=4;AC_Hom=0;AC_Hemi=0;HWE=1	GT:AD:DP:GP:PL	0/1:0,2:2:1e-06,0.673388,0.326611:67,6,0	0/0:4,0:4:0.970579,0.029421,0:0,12,104	0/1:10,3:13:0,1,0:69,0,196	0/0:1,0:1:0.804812,0.195173,1.5e-05:0,3,35	0/0:8,0:8:0.998109,0.001891,0:0,24,193	0/1:3,1:4:0.016253,0.983747,0:21,0,74	0/0:1,0:1:0.80482,0.195174,6e-06:0,3,39	./.:0,0:0:0.64774,0.314166,0.038094:0,0,0	0/0:10,0:10:0.999527,0.000473,0:0,30,248	0/1:16,2:18:0.078635,0.921365,0:14,0,233	0/0:9,0:9:0.999054,0.000946,0:0,27,225	0/0:66,1:67:1,0,0:0,180,366	0/0:4,0:4:0.970579,0.029421,0:0,12,104
chr3	13727990	chr3_13727990_C_A	C	A	.	PASS	AF=0.272727;DP=160;NS=11;AN=22;MAF=0.272727;AC=6;AC_Het=6;AC_Hom=0;AC_Hemi=0;HWE=0.504644	GT:AD:DP:GP:PL	./.:0,0:0:0.468643,0.431864,0.099493:0,0,0	0/0:2,0:2:0.81276,0.18724,0:0,6,75	./.:0,0:0:0.468643,0.431864,0.099493:0,0,0	0/1:5,1:6:0.021474,0.978526,0:17,0,130	0/1:3,1:4:0.097896,0.902104,0:10,0,102	0/1:0,1:1:0.000118,0.684492,0.31539:41,3,0	0/0:2,0:2:0.81276,0.18724,0:0,6,74	0/0:1,0:1:0.684569,0.315419,1.2e-05:0,3,41	0/0:18,1:19:0.999927,7.3e-05,0:0,41,248	0/1:42,12:54:0.00094,0.99906,0:31,0,342	0/1:15,5:20:4.3e-05,0.999957,0:44,0,244	0/1:31,16:47:0,1,0:95,0,299	0/0:4,0:4:0.945543,0.054457,0:0,12,122
chr3	13728422	chr3_13728422_A_G	A	G	.	PASS	AF=0.125;DP=256;NS=12;AN=24;MAF=0.125;AC=3;AC_Het=3;AC_Hom=0;AC_Hemi=0;HWE=1	GT:AD:DP:GP:PL	0/1:0,1:1:0.000558,0.86533,0.134112:40,3,0	0/0:7,0:7:0.997584,0.002416,0:0,21,213	./.:0,0:0:0.749634,0.23236,0.018006:0,0,0	0/0:3,0:3:0.962701,0.037299,0:0,9,114	0/0:3,0:3:0.962701,0.037299,0:0,9,111	0/0:4,0:4:0.980996,0.019004,0:0,12,147	0/0:2,0:2:0.928083,0.071917,0:0,6,75	0/1:2,1:3:0.005122,0.994878,0:28,0,70	0/0:22,1:23:0.99963,0.00037,0:0,29,347	0/0:64,0:64:1,0,0:0,193,437	0/0:23,0:23:1,0,0:0,69,362	0/0:115,0:115:1,0,0:0,346,471	0/1:7,1:8:0.076268,0.923732,0:16,0,174
chr3	13729175	chr3_13729175_C_A	C	A	.	PASS	AF=0.318182;DP=182;NS=11;AN=22;MAF=0.318182;AC=7;AC_Het=7;AC_Hom=0;AC_Hemi=0;HWE=0.479876	GT:AD:DP:GP:PL	./.:0,0:0:0.391838,0.468263,0.139898:0,0,0	0/1:5,1:6:0.020856,0.979144,0:16,0,137	0/0:11,0:11:0.999417,0.000583,0:0,33,240	0/0:5,0:5:0.964001,0.035999,0:0,15,141	0/1:7,3:10:0,1,0:70,0,146	0/1:0,1:1:0.000331,0.625761,0.373908:35,3,0	./.:0,0:0:0.391838,0.468263,0.139898:0,0,0	0/0:1,0:1:0.625928,0.374002,7.1e-05:0,3,35	0/1:12,3:15:0.001017,0.998983,0:29,0,205	0/1:44,9:53:1.3e-05,0.999987,0:48,0,297	0/0:18,2:20:0.532785,0.467215,0:0,1,269	0/1:46,12:58:0,1,0:90,0,259	0/1:1,1:2:0.001057,0.998824,0.000119:29,0,34
chr3	13729690	chr3_13729690_A_T	A	T	.	PASS	AF=0.5;DP=253;NS=11;AN=22;MAF=0.5;AC=11;AC_Het=1;AC_Hom=10;AC_Hemi=0;HWE=0.0107622	GT:AD:DP:GP:PL	./.:0,0:0:0.267262,0.499424,0.233314:0,0,0	1/1:0,11:11:0,0.001044,0.998956:280,33,0	1/1:0,23:23:0,0,1:391,69,0	0/0:6,0:6:0.971632,0.028368,0:0,18,190	0/1:10,1:11:0.179299,0.820701,0:4,0,232	1/1:0,8:8:0,0.008292,0.991708:230,24,0	1/1:0,3:3:0,0.211085,0.788915:95,9,0	./.:0,0:0:0.267262,0.499424,0.233314:0,0,0	0/0:18,0:18:0.999993,7e-06,0:0,54,357	0/0:39,0:39:1,0,0:0,117,429	0/0:19,0:19:0.999996,4e-06,0:0,57,359	0/0:105,0:105:1,0,0:0,316,470	1/1:0,10:10:0,0.002086,0.997914:263,30,0
chr3	13729972	chr3_13729972_A_C	A	C	.	PASS	AF=0.230769;DP=220;NS=13;AN=26;MAF=0.230769;AC=6;AC_Het=6;AC_Hom=0;AC_Hemi=0;HWE=1	GT:AD:DP:GP:PL	0/1:1,1:2:0.003407,0.996476,0.000117:27,0,31	0/1:5,6:11:0,1,0:153,0,114	0/0:9,0:9:0.998857,0.001143,0:0,27,198	0/0:5,0:5:0.982013,0.017987,0:0,15,138	0/0:9,0:9:0.998857,0.001143,0:0,27,208	0/1:4,1:5:0.021256,0.978744,0:19,0,84	0/1:5,1:6:0.033352,0.966648,0:17,0,129	0/0:4,0:4:0.964662,0.035338,0:0,12,107	0/0:14,1:15:0.95689,0.04311,0:0,11,208	0/0:37,2:39:0.999997,3e-06,0:0,53,300	0/1:12,3:15:4.9e-05,0.999951,0:45,0,190	0/0:90,2:92:1,0,0:0,204,360	0/1:7,1:8:0.14795,0.85205,0:10,0,141
chr3	13731867	chr3_13731867_T_C	T	C	.	PASS	AF=0.153846;DP=263;NS=13;AN=26;MAF=0.153846;AC=4;AC_Het=4;AC_Hom=0;AC_Hemi=0;HWE=1	GT:AD:DP:GP:PL	0/0:5,0:5:0.989225,0.010775,0:0,15,120	0/0:6,0:6:0.994584,0.005416,0:0,18,182	0/0:6,0:6:0.994584,0.005416,0:0,18,178	0/1:3,1:4:0.153731,0.846269,0:12,0,94	0/0:10,0:10:0.99966,0.00034,0:0,30,244	0/0:2,0:2:0.919846,0.080154,0:0,6,73	0/1:3,2:5:9e-06,0.999991,0:55,0,74	0/1:4,1:5:0.05469,0.94531,0:17,0,107	0/0:23,0:23:1,0,0:0,69,370	0/0:58,0:58:1,0,0:0,175,411	0/0:23,0:23:1,0,0:0,69,379	0/0:114,0:114:1,0,0:0,343,459	0/1:1,1:2:0.034963,0.964953,8.4e-05:19,0,30
chr3	13737462	chr3_13737462_T_G	T	G	.	PASS	AF=0.5;DP=250;NS=12;AN=24;MAF=0.5;AC=12;AC_Het=2;AC_Hom=10;AC_Hemi=0;HWE=0.0264585	GT:AD:DP:GP:PL	./.:0,0:0:0.276117,0.498703,0.22518:0,0,0	1/1:0,7:7:0,0.017007,0.982993:209,21,0	1/1:0,16:16:0,3.4e-05,0.999966:326,48,0	0/0:9,0:9:0.996485,0.003515,0:0,27,242	0/1:5,4:9:0,1,0:97,0,129	1/1:0,4:4:0,0.121584,0.878416:133,12,0	1/1:0,2:2:0,0.356359,0.643641:73,6,0	1/1:0,4:4:0,0.121584,0.878416:138,12,0	0/0:10,0:10:0.998239,0.001761,0:0,30,260	0/0:46,0:46:1,0,0:0,138,424	0/0:15,0:15:0.999945,5.5e-05,0:0,45,326	0/0:119,0:119:1,0,0:0,358,472	0/1:6,3:9:0,1,0:84,0,123
chr3	13742811	chr3_13742811_C_T	C	T	.	PASS	AF=0.230769;DP=270;NS=13;AN=26;MAF=0.230769;AC=6;AC_Het=6;AC_Hom=0;AC_Hemi=0;HWE=1	GT:AD:DP:GP:PL	0/0:3,0:3:0.931857,0.068143,0:0,9,100	0/1:2,5:7:0,0.999999,1e-06:149,0,51	0/1:14,2:16:0.19221,0.80779,0:9,0,245	0/0:8,0:8:0.99772,0.00228,0:0,24,226	0/1:6,1:7:0.017079,0.982921,0:20,0,128	0/1:8,1:9:0.465734,0.534266,0:3,0,189	0/0:4,0:4:0.964727,0.035273,0:0,12,123	0/0:1,0:1:0.773678,0.226309,1.3e-05:0,3,37	0/1:14,3:17:0.000252,0.999748,0:38,0,281	0/0:46,5:51:0.774675,0.225325,0:0,3,334	0/1:23,4:27:0.000193,0.999807,0:39,0,320	0/0:106,4:110:1,0,0:0,217,407	0/0:8,0:8:0.99772,0.00228,0:0,24,214
chr3	13743975	chr3_13743975_C_T	C	T	.	PASS	AF=0.153846;DP=263;NS=13;AN=26;MAF=0.153846;AC=4;AC_Het=4;AC_Hom=0;AC_Hemi=0;HWE=1	GT:AD:DP:GP:PL	0/0:1,0:1:0.846234,0.153763,3e-06:0,3,40	0/0:13,0:13:0.999956,4.4e-05,0:0,39,303	0/1:7,3:10:0,1,0:69,0,123	0/1:5,1:6:0.03393,0.96607,0:19,0,141	0/0:13,0:13:0.999956,4.4e-05,0:0,39,290	0/0:4,0:4:0.977792,0.022208,0:0,12,112	0/1:2,2:4:2e-06,0.999998,0:62,0,53	0/0:2,0:2:0.916716,0.083284,0:0,6,73	0/0:23,1:24:0.999972,2.8e-05,0:0,41,366	0/0:44,3:47:1,0,0:0,73,389	0/1:19,2:21:0.249752,0.750248,0:9,0,300	0/0:114,0:114:1,0,0:0,343,464	0/0:4,0:4:0.977792,0.022208,0:0,12,128
chr3	13746135	chr3_13746135_G_A	G	A	.	PASS	AF=0.125;DP=216;NS=12;AN=24;MAF=0.125;AC=3;AC_Het=3;AC_Hom=0;AC_Hemi=0;HWE=1	GT:AD:DP:GP:PL	0/0:9,0:9:0.999191,0.000809,0:0,27,158	0/0:1,0:1:0.827994,0.17165,0.000356:0,3,20	0/0:2,0:2:0.906081,0.093918,1e-06:0,6,45	0/1:2,1:3:0.018911,0.981089,0:21,0,57	0/0:3,0:3:0.950727,0.049272,0:0,9,68	0/0:2,0:2:0.906078,0.093918,4e-06:0,6,40	0/0:1,0:1:0.828172,0.171687,0.000142:0,3,24	0/1:0,1:1:0.007909,0.821736,0.170355:27,3,0	0/0:10,1:11:0.950688,0.049312,0:0,9,227	0/0:36,5:41:0.653936,0.346064,0:1,0,297	0/1:21,5:26:5.8e-05,0.999942,0:46,0,283	0/0:114,1:115:1,0,0:0,323,450	./.:0,0:0:0.686061,0.284454,0.029485:0,0,0
chr3	13753947	chr3_13753947_T_C	T	C	.	PASS	AF=0.5;DP=265;NS=12;AN=24;MAF=0.5;AC=12;AC_Het=4;AC_Hom=8;AC_Hemi=0;HWE=0.281462	GT:AD:DP:GP:PL	./.:0,0:0:0.273741,0.498923,0.227336:0,0,0	1/1:0,7:7:0,0.016856,0.983144:179,21,0	0/1:1,6:7:0,0.994203,0.005797:150,0,19	0/1:7,1:8:0.305218,0.694782,0:1,0,193	0/1:13,3:16:8e-06,0.999992,0:48,0,232	1/1:0,8:8:0,0.008499,0.991501:233,24,0	1/1:0,7:7:0,0.016856,0.983144:210,21,0	1/1:0,3:3:0,0.215271,0.784729:100,9,0	0/0:15,0:15:0.999944,5.6e-05,0:0,45,265	0/0:52,0:52:1,0,0:0,157,427	0/0:23,0:23:1,0,0:0,69,362	0/0:108,0:108:1,0,0:0,325,456	0/1:7,4:11:0,1,0:96,0,179
chr3	13754377	chr3_13754377_T_G	T	G	.	PASS	AF=0.115385;DP=262;NS=13;AN=26;MAF=0.115385;AC=3;AC_Het=3;AC_Hom=0;AC_Hemi=0;HWE=1	GT:AD:DP:GP:PL	0/0:1,0:1:0.879564,0.120428,8e-06:0,3,33	0/0:12,1:13:0.986672,0.013328,0:0,13,275	0/0:12,0:12:0.999933,6.7e-05,0:0,36,280	0/1:3,1:4:0.104131,0.895869,0:15,0,81	0/0:15,0:15:0.999992,8e-06,0:0,45,288	0/0:12,0:12:0.999933,6.7e-05,0:0,36,280	0/1:6,2:8:0.019035,0.980965,0:23,0,166	0/0:1,0:1:0.879569,0.120429,2e-06:0,3,39	0/0:15,0:15:0.999992,8e-06,0:0,45,306	0/0:43,0:43:1,0,0:0,129,392	0/0:19,0:19:0.999999,1e-06,0:0,57,354	0/0:115,0:115:1,0,0:0,346,460	0/1:2,2:4:4e-06,0.999996,0:60,0,58
chr3	13754876	chr3_13754876_G_A	G	A	.	PASS	AF=0.125;DP=274;NS=12;AN=24;MAF=0.125;AC=3;AC_Het=3;AC_Hom=0;AC_Hemi=0;HWE=1	GT:AD:DP:GP:PL	./.:0,0:0:0.737874,0.242244,0.019882:0,0,0	0/1:6,1:7:0.122618,0.877382,0:13,0,135	0/0:30,0:30:1,0,0:0,90,379	0/1:2,4:6:0,0.999999,1e-06:88,0,52	0/0:17,0:17:0.999997,3e-06,0:0,51,328	0/0:10,0:10:0.99968,0.00032,0:0,30,239	0/0:8,0:8:0.998719,0.001281,0:0,24,212	0/0:3,0:3:0.960581,0.039419,0:0,9,105	0/0:14,0:14:0.99998,2e-05,0:0,42,300	0/0:34,0:34:1,0,0:0,102,398	0/0:17,0:17:0.999997,3e-06,0:0,51,319	0/0:95,19:114:0.534222,0.465778,0:4,0,303	0/1:8,3:11:9.9e-05,0.999901,0:45,0,191
chr3	13756490	chr3_13756490_C_T	C	T	.	PASS	AF=0.115385;DP=217;NS=13;AN=26;MAF=0.115385;AC=3;AC_Het=3;AC_Hom=0;AC_Hemi=0;HWE=1	GT:AD:DP:GP:PL	0/0:3,0:3:0.966805,0.033195,0:0,9,77	0/0:5,0:5:0.991489,0.008511,0:0,15,143	0/0:4,0:4:0.983122,0.016878,0:0,12,111	0/0:3,0:3:0.966805,0.033195,0:0,9,80	0/1:14,2:16:0.009394,0.990606,0:26,0,264	0/0:9,0:9:0.999464,0.000536,0:0,27,192	0/0:2,0:2:0.935742,0.064258,0:0,6,56	0/1:1,1:2:0.014338,0.985122,0.000539:24,0,21	0/0:16,1:17:0.994747,0.005253,0:0,17,280	0/1:25,7:32:3e-06,0.999997,0:60,0,301	0/0:17,0:17:0.999998,2e-06,0:0,51,333	0/0:97,0:97:1,0,0:0,292,433	0/0:8,0:8:0.998928,0.001072,0:0,24,210
chr3	13758566	chr3_13758566_T_C	T	C	.	PASS	AF=0.5;DP=239;NS=13;AN=26;MAF=0.5;AC=13;AC_Het=3;AC_Hom=10;AC_Hemi=0;HWE=0.0892525	GT:AD:DP:GP:PL	0/1:6,7:13:0,1,0:99,0,102	1/1:0,5:5:0,0.060395,0.939605:176,15,0	1/1:1,14:15:0,0.008282,0.991718:278,24,0	0/0:8,0:8:0.992462,0.007538,0:0,24,210	0/1:4,3:7:0,1,0:87,0,99	1/1:0,6:6:0,0.031138,0.968862:187,18,0	1/1:0,6:6:0,0.031138,0.968862:187,18,0	1/1:0,5:5:0,0.060395,0.939605:166,15,0	0/0:11,0:11:0.999051,0.000949,0:0,33,265	0/0:37,0:37:1,0,0:0,111,400	0/0:28,0:28:1,0,0:0,84,374	0/0:95,0:95:1,0,0:0,286,456	0/1:1,2:3:4e-06,0.999687,0.000309:51,0,32
chr3	13758999	chr3_13758999_A_C	A	C	.	PASS	AF=0.115385;DP=275;NS=13;AN=26;MAF=0.115385;AC=3;AC_Het=1;AC_Hom=2;AC_Hemi=0;HWE=0.12	GT:AD:DP:GP:PL	1/1:0,10:10:0,0.012722,0.987278:190,30,0	0/0:9,1:10:0.727815,0.272185,0:1,0,201	0/0:11,1:12:0.992802,0.007198,0:0,16,239	0/1:2,2:4:1e-05,0.999989,0:55,0,53	0/0:13,0:13:0.999963,3.7e-05,0:0,39,286	0/0:4,0:4:0.981408,0.018592,0:0,12,134	0/0:10,0:10:0.999704,0.000296,0:0,30,248	0/0:1,0:1:0.86836,0.131608,3.2e-05:0,3,28	0/0:16,0:16:0.999995,5e-06,0:0,48,286	0/0:44,1:45:1,0,0:0,110,390	0/0:29,0:29:1,0,0:0,87,374	0/0:109,1:110:1,0,0:0,311,418	0/0:6,0:6:0.995286,0.004714,0:0,18,166
chr3	13759369	chr3_13759369_G_A	G	A	.	PASS	AF=0.192308;DP=275;NS=13;AN=26;MAF=0.192308;AC=5;AC_Het=5;AC_Hom=0;AC_Hemi=0;HWE=1	GT:AD:DP:GP:PL	0/1:21,4:25:0.000211,0.999789,0:40,0,241	0/0:6,0:6:0.993264,0.006736,0:0,18,142	0/1:9,3:12:0,1,0:69,0,184	0/1:8,1:9:0.31921,0.68079,0:7,0,197	0/1:12,2:14:0.03322,0.96678,0:18,0,223	0/0:9,0:9:0.999153,0.000847,0:0,27,246	0/0:7,0:7:0.996621,0.003379,0:0,21,207	0/0:2,0:2:0.902112,0.097888,0:0,6,65	0/0:14,0:14:0.999974,2.6e-05,0:0,42,307	0/0:38,2:40:1,0,0:0,60,371	0/0:22,1:23:0.99974,0.00026,0:0,32,341	0/0:98,0:98:1,0,0:0,295,459	0/1:12,2:14:0.120078,0.879922,0:12,0,242
chr3	13759967	chr3_13759967_G_A	G	A	.	PASS	AF=0.423077;DP=273;NS=13;AN=26;MAF=0.423077;AC=11;AC_Het=7;AC_Hom=4;AC_Hemi=0;HWE=1	GT:AD:DP:GP:PL	1/1:0,12:12:0,0.000687,0.999313:215,36,0	0/1:7,1:8:0.043263,0.956737,0:12,0,180	0/1:3,6:9:0,0.999997,3e-06:133,0,51	0/1:4,3:7:0,1,0:65,0,108	0/0:23,0:23:1,0,0:0,69,366	0/1:5,5:10:0,1,0:98,0,146	0/1:4,1:5:0.081685,0.918315,0:9,0,110	1/1:0,2:2:1e-06,0.41307,0.586928:60,6,0	0/0:19,0:19:0.999997,3e-06,0:0,57,352	0/0:27,3:30:0.661591,0.338409,0:0,4,326	0/0:17,0:17:0.999989,1.1e-05,0:0,51,332	0/1:101,20:121:0.00043,0.99957,0:32,0,293	0/1:3,2:5:9.2e-05,0.999908,0:39,0,86
chr3	13761960	chr3_13761960_C_T	C	T	.	PASS	AF=0.115385;DP=255;NS=13;AN=26;MAF=0.115385;AC=3;AC_Het=3;AC_Hom=0;AC_Hemi=0;HWE=1	GT:AD:DP:GP:PL	0/1:6,3:9:8e-06,0.999992,0:57,0,125	0/1:6,2:8:0.001878,0.998122,0:33,0,131	0/0:10,0:10:0.999761,0.000239,0:0,30,201	0/0:7,0:7:0.998094,0.001906,0:0,21,175	0/0:18,0:18:0.999999,1e-06,0:0,54,307	0/0:5,0:5:0.992419,0.007581,0:0,15,160	0/0:7,0:7:0.998094,0.001906,0:0,21,192	0/0:3,0:3:0.97035,0.02965,0:0,9,87	0/0:15,0:15:0.999993,7e-06,0:0,45,311	0/0:32,0:32:1,0,0:0,96,376	0/0:24,0:24:1,0,0:0,72,363	0/0:99,9:108:1,0,0:0,96,345	0/1:6,1:7:0.207637,0.792363,0:12,0,127
chr3	13762262	chr3_13762262_T_C	T	C	.	PASS	AF=0.153846;DP=196;NS=13;AN=26;MAF=0.153846;AC=4;AC_Het=4;AC_Hom=0;AC_Hemi=0;HWE=1	GT:AD:DP:GP:PL	0/1:1,2:3:0.00153,0.995484,0.002987:32,0,15	0/1:3,1:4:0.01655,0.98345,0:22,0,97	0/1:3,3:6:2e-06,0.999998,0:62,0,78	0/1:6,1:7:0.211443,0.788557,0:10,0,168	0/0:8,1:9:0.869267,0.130733,0:0,4,216	0/0:4,0:4:0.976903,0.023097,0:0,12,124	0/0:4,0:4:0.976903,0.023097,0:0,12,134	0/0:1,0:1:0.840889,0.159051,6e-05:0,3,27	0/0:12,0:12:0.999908,9.2e-05,0:0,36,293	0/0:24,1:25:0.999998,2e-06,0:0,54,358	0/0:18,1:19:0.99713,0.00287,0:0,21,312	0/0:98,0:98:1,0,0:0,295,441	0/0:4,0:4:0.976903,0.023097,0:0,12,126
chr3	13762302	chr3_13762302_T_G	T	G	.	PASS	AF=0.5;DP=194;NS=13;AN=26;MAF=0.5;AC=13;AC_Het=3;AC_Hom=10;AC_Hemi=0;HWE=0.0892525	GT:AD:DP:GP:PL	1/1:0,2:2:5.1e-05,0.356433,0.643516:42,6,0	1/1:0,2:2:0,0.356451,0.643549:76,6,0	1/1:0,2:2:0,0.356451,0.643548:68,6,0	0/1:5,3:8:0,1,0:78,0,132	0/1:5,4:9:0,1,0:108,0,139	1/1:0,5:5:0,0.064751,0.935249:163,15,0	1/1:0,4:4:0,0.121627,0.878373:141,12,0	0/1:0,1:1:0.00116,0.524957,0.473883:27,3,0	0/0:18,0:18:0.999993,7e-06,0:0,54,342	0/0:29,1:30:1,0,0:0,69,379	0/0:19,1:20:0.98306,0.01694,0:0,20,308	0/0:89,0:89:1,0,0:0,268,436	0/0:4,0:4:0.898607,0.101393,0:0,12,116
chr3	13770744	chr3_13770744_G_A	G	A	.	PASS	AF=0.136364;DP=228;NS=11;AN=22;MAF=0.136364;AC=3;AC_Het=3;AC_Hom=0;AC_Hemi=0;HWE=1	GT:AD:DP:GP:PL	0/0:8,0:8:0.998718,0.001282,0:0,24,171	./.:0,0:0:0.737613,0.242462,0.019925:0,0,0	0/0:5,0:5:0.989833,0.010167,0:0,15,121	0/1:3,1:4:0.004843,0.995157,0:28,0,97	0/0:4,0:4:0.97987,0.02013,0:0,12,112	0/0:1,0:1:0.85884,0.141154,6e-06:0,3,36	0/1:1,2:3:1e-06,0.995894,0.004105:66,0,13	./.:0,0:0:0.737613,0.242462,0.019925:0,0,0	0/1:15,2:17:0.067852,0.932148,0:16,0,245	0/0:43,2:45:1,0,0:0,81,378	0/0:22,1:23:0.999996,4e-06,0:0,49,347	0/0:110,0:110:1,0,0:0,331,464	0/0:8,0:8:0.998718,0.001282,0:0,24,176
chr3	13771235	chr3_13771235_C_T	C	T	.	PASS	AF=0.166667;DP=243;NS=12;AN=24;MAF=0.166667;AC=4;AC_Het=4;AC_Hom=0;AC_Hemi=0;HWE=1	GT:AD:DP:GP:PL	0/1:3,1:4:0.071613,0.928387,0:15,0,65	0/0:5,0:5:0.98727,0.01273,0:0,15,135	0/0:2,0:2:0.90649,0.09351,0:0,6,53	0/0:5,0:5:0.98727,0.01273,0:0,15,119	0/1:4,3:7:0.000152,0.999848,0:42,0,104	0/1:1,2:3:4e-06,0.994848,0.005148:58,0,13	0/1:1,2:3:0,0.996738,0.003262:68,0,15	./.:0,0:0:0.687192,0.283557,0.029251:0,0,0	0/0:16,0:16:0.999994,6e-06,0:0,48,333	0/0:37,0:37:1,0,0:0,111,413	0/0:13,0:13:0.99995,5e-05,0:0,39,300	0/0:145,0:145:1,0,0:0,436,481	0/0:3,0:3:0.950952,0.049048,0:0,9,100
chr3	13774999	chr3_13774999_G_A	G	A	.	PASS	AF=0.125;DP=230;NS=12;AN=24;MAF=0.125;AC=3;AC_Het=3;AC_Hom=0;AC_Hemi=0;HWE=1	GT:AD:DP:GP:PL	0/1:1,2:3:0.000731,0.997202,0.002067:36,0,16	0/0:5,0:5:0.989832,0.010168,0:0,15,148	0/1:5,3:8:0.003385,0.996615,0:30,0,98	0/0:4,0:4:0.979868,0.020132,0:0,12,120	0/0:8,0:8:0.998718,0.001282,0:0,24,207	0/0:2,0:2:0.924057,0.075943,0:0,6,72	0/0:1,0:1:0.858832,0.141166,2e-06:0,3,41	./.:0,0:0:0.737594,0.242478,0.019928:0,0,0	0/1:8,2:10:0.001762,0.998238,0:32,0,177	0/0:40,1:41:1,0,0:0,99,400	0/0:18,1:19:0.998016,0.001984,0:0,22,314	0/0:127,1:128:1,0,0:0,362,482	0/0:1,0:1:0.858831,0.141166,3e-06:0,3,39
chr3	13776080	chr3_13776080_T_C	T	C	.	PASS	AF=0.115385;DP=201;NS=13;AN=26;MAF=0.115385;AC=3;AC_Het=3;AC_Hom=0;AC_Hemi=0;HWE=1	GT:AD:DP:GP:PL	0/0:2,0:2:0.919526,0.080473,0:0,6,53	0/1:1,1:2:0.002861,0.997051,8.8e-05:30,0,30	0/0:7,0:7:0.997273,0.002727,0:0,21,153	0/0:9,0:9:0.999317,0.000683,0:0,27,243	0/0:1,0:1:0.851038,0.14896,2e-06:0,3,41	0/1:0,3:3:0,0.58818,0.41182:84,9,0	0/0:1,0:1:0.851004,0.148955,4.1e-05:0,3,28	0/1:1,1:2:0.067047,0.93292,3.3e-05:16,0,34	0/0:12,0:12:0.999915,8.5e-05,0:0,36,266	0/0:31,2:33:0.999967,3.3e-05,0:0,40,353	0/0:14,0:14:0.999979,2.1e-05,0:0,42,308	0/0:111,3:114:1,0,0:0,251,417	0/0:1,0:1:0.851037,0.14896,3e-06:0,3,40
chr3	13778066	chr3_13778066_G_A	G	A	.	PASS	AF=0.136364;DP=223;NS=11;AN=22;MAF=0.136364;AC=3;AC_Het=3;AC_Hom=0;AC_Hemi=0;HWE=1	GT:AD:DP:GP:PL	0/0:5,0:5:0.989985,0.010015,0:0,15,127	./.:0,0:0:0.740782,0.23981,0.019408:0,0,0	0/0:4,0:4:0.980169,0.019831,0:0,12,121	0/0:4,0:4:0.980169,0.019831,0:0,12,133	0/1:7,4:11:0,1,0:79,0,151	0/1:1,1:2:0.089052,0.910925,2.3e-05:15,0,35	./.:0,0:0:0.740782,0.23981,0.019408:0,0,0	0/0:1,0:1:0.860687,0.139312,2e-06:0,3,41	0/0:20,1:21:0.999983,1.7e-05,0:0,43,352	0/0:51,0:51:1,0,0:0,154,439	0/1:18,2:20:0.109961,0.890039,0:14,0,280	0/0:102,0:102:1,0,0:0,307,463	0/0:2,0:2:0.925129,0.074871,0:0,6,82
chr3	13779133	chr3_13779133_A_C	A	C	.	PASS	AF=0.153846;DP=170;NS=13;AN=26;MAF=0.153846;AC=4;AC_Het=2;AC_Hom=2;AC_Hemi=0;HWE=0.234783	GT:AD:DP:GP:PL	1/1:0,6:6:0,0.127803,0.872197:145,18,0	0/1:3,3:6:0,1,0:86,0,84	0/0:9,0:9:0.999168,0.000832,0:0,27,235	0/0:4,0:4:0.974036,0.025964,0:0,12,116	0/0:2,0:2:0.903647,0.096353,0:0,6,57	0/0:5,0:5:0.986847,0.013153,0:0,15,166	0/0:3,0:3:0.949386,0.050614,0:0,9,99	0/1:0,3:3:0,0.539651,0.460349:107,9,0	0/0:19,0:19:0.999999,1e-06,0:0,57,348	0/0:35,0:35:1,0,0:0,105,403	0/0:15,0:15:0.999987,1.3e-05,0:0,45,327	0/0:59,0:59:1,0,0:0,178,441	0/0:3,0:3:0.949386,0.050614,0:0,9,99
chr3	13780841	chr3_13780841_A_G	A	G	.	PASS	AF=0.208333;DP=119;NS=12;AN=24;MAF=0.208333;AC=5;AC_Het=5;AC_Hom=0;AC_Hemi=0;HWE=1	GT:AD:DP:GP:PL	0/1:0,2:2:9e-06,0.561079,0.438912:55,6,0	./.:0,0:0:0.516735,0.404216,0.079049:0,0,0	0/0:1,0:1:0.718835,0.281151,1.4e-05:0,3,39	0/1:4,1:5:0.012763,0.987237,0:20,0,112	0/0:3,0:3:0.910931,0.089069,0:0,9,93	0/0:4,0:4:0.95339,0.04661,0:0,12,122	0/1:0,1:1:0.000581,0.718424,0.280996:35,3,0	0/0:1,0:1:0.71882,0.281146,3.5e-05:0,3,35	0/0:2,0:2:0.836429,0.163571,0:0,6,59	0/0:5,0:5:0.976139,0.023861,0:0,15,101	0/0:2,0:2:0.836429,0.163571,0:0,6,68	0/1:75,14:89:0.007832,0.992168,0:22,0,308	0/1:2,2:4:1.1e-05,0.999989,0:51,0,58
chr3	13781332	chr3_13781332_C_A	C	A	.	PASS	AF=0.5;DP=71;NS=12;AN=24;MAF=0.5;AC=12;AC_Het=2;AC_Hom=10;AC_Hemi=0;HWE=0.0264585	GT:AD:DP:GP:PL	1/1:0,3:3:0,0.213815,0.786185:75,9,0	1/1:0,3:3:0,0.213815,0.786185:91,9,0	1/1:0,7:7:0,0.016713,0.983287:194,21,0	0/1:2,1:3:0.000547,0.999444,8e-06:30,0,48	0/0:2,0:2:0.68512,0.31488,0:0,6,75	1/1:0,3:3:0,0.213815,0.786185:111,9,0	1/1:0,2:2:2e-06,0.352304,0.647695:56,6,0	./.:0,0:0:0.27149,0.499114,0.229396:0,0,0	0/0:9,0:9:0.996422,0.003578,0:0,27,238	0/0:20,0:20:0.999998,2e-06,0:0,60,350	0/0:13,0:13:0.999776,0.000224,0:0,39,307	0/0:3,0:3:0.813142,0.186858,0:0,9,79	0/1:1,2:3:0,0.999632,0.000368:69,0,31
chr3	13784109	chr3_13784109_G_T	G	T	.	PASS	AF=0.125;DP=106;NS=12;AN=24;MAF=0.125;AC=3;AC_Het=1;AC_Hom=2;AC_Hemi=0;HWE=0.130435	GT:AD:DP:GP:PL	0/0:10,0:10:0.999727,0.000273,0:0,30,151	0/0:1,0:1:0.877085,0.122778,0.000137:0,3,21	./.:0,0:0:0.769487,0.215434,0.015079:0,0,0	0/0:2,0:2:0.934587,0.065413,0:0,6,67	0/0:4,0:4:0.982803,0.017197,0:0,12,128	0/0:3,0:3:0.966188,0.033812,0:0,9,115	0/0:4,0:4:0.982803,0.017197,0:0,12,74	1/1:0,4:4:0,0.471715,0.528285:129,12,0	0/1:5,1:6:0.043602,0.956398,0:19,0,124	0/0:4,0:4:0.982803,0.017197,0:0,12,119	0/0:2,0:2:0.934587,0.065413,0:0,6,69	0/0:64,0:64:1,0,0:0,193,416	0/0:1,0:1:0.877145,0.122787,6.8e-05:0,3,24
chr3	13787836	chr3_13787836_A_C	A	C	.	PASS	AF=0.5;DP=268;NS=13;AN=26;MAF=0.5;AC=13;AC_Het=1;AC_Hom=12;AC_Hemi=0;HWE=0.00309751	GT:AD:DP:GP:PL	1/1:0,5:5:0,0.069133,0.930867:140,15,0	1/1:0,4:4:0,0.129326,0.870674:137,12,0	1/1:0,10:10:0,0.002315,0.997685:214,30,0	0/0:8,0:8:0.993469,0.006531,0:0,24,234	0/1:9,4:13:0,1,0:88,0,82	1/1:0,2:2:0,0.372707,0.627293:74,6,0	1/1:0,2:2:0,0.372707,0.627293:78,6,0	1/1:0,3:3:0,0.229033,0.770967:94,9,0	0/0:29,0:29:1,0,0:0,87,409	0/0:48,0:48:1,0,0:0,144,424	0/0:26,0:26:1,0,0:0,78,407	0/0:113,0:113:1,0,0:0,340,461	0/0:5,0:5:0.950035,0.049965,0:0,15,163
chr3	13787932	chr3_13787932_G_A	G	A	.	PASS	AF=0.208333;DP=249;NS=12;AN=24;MAF=0.208333;AC=5;AC_Het=3;AC_Hom=2;AC_Hemi=0;HWE=0.403727	GT:AD:DP:GP:PL	0/0:6,0:6:0.990946,0.009054,0:0,18,165	1/1:0,7:7:0,0.050724,0.949276:185,21,0	0/0:8,0:8:0.997721,0.002279,0:0,24,223	0/0:13,0:13:0.999929,7.1e-05,0:0,39,310	0/1:3,2:5:2e-06,0.999998,0:60,0,96	0/1:0,1:1:0.00021,0.773594,0.226196:41,3,0	./.:0,0:0:0.598701,0.350113,0.051186:0,0,0	0/1:0,1:1:0.000836,0.773109,0.226055:35,3,0	0/0:22,0:22:1,0,0:0,66,361	0/0:45,0:45:1,0,0:0,135,415	0/0:18,0:18:0.999998,2e-06,0:0,54,346	0/0:118,0:118:1,0,0:0,355,463	0/0:5,0:5:0.982054,0.017946,0:0,15,167
chr3	13788072	chr3_13788072_G_T	G	T	.	PASS	AF=0.166667;DP=259;NS=12;AN=24;MAF=0.166667;AC=4;AC_Het=4;AC_Hom=0;AC_Hemi=0;HWE=1	GT:AD:DP:GP:PL	0/0:13,0:13:0.99995,5e-05,0:0,39,250	0/0:6,0:6:0.993633,0.006367,0:0,18,176	0/0:10,0:10:0.9996,0.0004,0:0,30,258	0/0:12,0:12:0.9999,0.0001,0:0,36,285	0/1:4,4:8:0,1,0:86,0,77	0/1:0,2:2:0,0.70916,0.290839:73,6,0	0/1:0,1:1:0.000321,0.829569,0.170109:41,3,0	./.:0,0:0:0.68863,0.282415,0.028955:0,0,0	0/0:22,0:22:1,0,0:0,66,374	0/1:56,7:63:0.477011,0.522989,0:4,0,327	0/0:20,1:21:0.999608,0.000392,0:0,30,314	0/0:99,0:99:1,0,0:0,298,456	0/0:2,0:2:0.907008,0.092992,0:0,6,70
chr3	13788635	chr3_13788635_C_T	C	T	.	PASS	AF=0.208333;DP=248;NS=12;AN=24;MAF=0.208333;AC=5;AC_Het=3;AC_Hom=2;AC_Hemi=0;HWE=0.403727	GT:AD:DP:GP:PL	1/1:0,4:4:0,0.326368,0.673632:105,12,0	0/0:2,0:2:0.885744,0.114256,0:0,6,77	0/1:5,4:9:0,1,0:101,0,117	0/0:6,0:6:0.992003,0.007997,0:0,18,181	0/1:6,2:8:0.000429,0.999571,0:37,0,144	0/0:6,0:6:0.992003,0.007997,0:0,18,174	0/0:2,0:2:0.885744,0.114256,0:0,6,53	./.:0,0:0:0.631892,0.326049,0.042059:0,0,0	0/0:22,1:23:0.999877,0.000123,0:0,36,351	0/0:35,3:38:0.995934,0.004066,0:0,21,339	0/1:22,5:27:2e-06,0.999998,0:59,0,326	0/0:110,0:110:1,0,0:0,331,454	0/0:12,0:12:0.999874,0.000126,0:0,36,267
chr3	13792321	chr3_13792321_G_A	G	A	.	PASS	AF=0.192308;DP=225;NS=13;AN=26;MAF=0.192308;AC=5;AC_Het=5;AC_Hom=0;AC_Hemi=0;HWE=1	GT:AD:DP:GP:PL	0/1:18,3:21:0.001417,0.998583,0:32,0,241	0/0:3,0:3:0.94504,0.05496,0:0,9,84	0/1:8,1:9:0.257924,0.742076,0:8,0,176	0/0:15,0:15:0.999986,1.4e-05,0:0,45,286	0/0:8,0:8:0.998186,0.001814,0:0,24,206	0/0:1,0:1:0.811266,0.188725,9e-06:0,3,37	0/1:1,1:2:0.002711,0.997243,4.6e-05:29,0,34	0/0:3,0:3:0.94504,0.05496,0:0,9,85	0/1:14,2:16:0.052931,0.947069,0:16,0,211	0/0:33,1:34:1,0,0:0,69,337	0/0:18,1:19:0.998876,0.001124,0:0,26,268	0/0:70,13:83:0.99978,0.00022,0:0,33,272	0/1:6,1:7:0.079968,0.920032,0:14,0,159
chr3	13792802	chr3_13792802_G_A	G	A	.	PASS	AF=0.115385;DP=156;NS=13;AN=26;MAF=0.115385;AC=3;AC_Het=3;AC_Hom=0;AC_Hemi=0;HWE=1	GT:AD:DP:GP:PL	0/0:26,1:27:0.999999,1e-06,0:0,54,335	0/0:4,0:4:0.982653,0.017347,0:0,12,117	0/1:2,3:5:0,1,0:79,0,61	0/0:4,0:4:0.982653,0.017347,0:0,12,128	0/0:2,0:2:0.934043,0.065957,0:0,6,67	0/0:9,0:9:0.999449,0.000551,0:0,27,244	0/0:2,0:2:0.934043,0.065957,0:0,6,55	0/0:3,0:3:0.965897,0.034103,0:0,9,104	0/1:10,6:16:0,1,0:130,0,205	0/0:48,4:52:0.999998,2e-06,0:0,51,301	0/1:9,2:11:0.001799,0.998201,0:33,0,178	0/0:13,1:14:0.999195,0.000805,0:0,25,227	0/0:4,0:4:0.982653,0.017347,0:0,12,118
chr3	13792844	chr3_13792844_C_T	C	T	.	PASS	AF=0.363636;DP=219;NS=11;AN=22;MAF=0.363636;AC=8;AC_Het=8;AC_Hom=0;AC_Hemi=0;HWE=0.190918	GT:AD:DP:GP:PL	0/0:32,0:32:1,0,0:0,96,369	0/1:8,4:12:0,1,0:78,0,198	0/1:11,1:12:0.274886,0.725114,0:4,0,250	0/0:10,0:10:0.998947,0.001053,0:0,30,262	0/1:13,3:16:1.2e-05,0.999988,0:49,0,267	0/1:5,1:6:0.004684,0.995316,0:23,0,139	./.:0,0:0:0.421668,0.455384,0.122949:0,0,0	./.:0,0:0:0.421668,0.455384,0.122949:0,0,0	0/1:23,3:26:0.00655,0.99345,0:21,0,274	0/1:38,6:44:0.000809,0.999191,0:31,0,307	0/1:17,5:22:0,1,0:72,0,276	0/0:35,0:35:1,0,0:0,105,386	0/1:2,2:4:1.9e-05,0.999981,1e-06:47,0,55
chr3	13798805	chr3_13798805_G_T	G	T	.	PASS	AF=0.125;DP=269;NS=12;AN=24;MAF=0.125;AC=3;AC_Het=3;AC_Hom=0;AC_Hemi=0;HWE=1	GT:AD:DP:GP:PL	0/0:34,0:34:1,0,0:0,102,400	0/0:7,0:7:0.99785,0.00215,0:0,21,210	0/1:12,7:19:0,1,0:150,0,270	0/1:3,1:4:0.022562,0.977438,0:22,0,99	0/1:8,1:9:0.317817,0.682183,0:9,0,220	./.:0,0:0:0.772317,0.212997,0.014686:0,0,0	0/0:1,0:1:0.878815,0.121183,1e-06:0,3,41	0/0:1,0:1:0.878815,0.121183,2e-06:0,3,40	0/0:24,0:24:1,0,0:0,72,392	0/0:55,0:55:1,0,0:0,166,448	0/0:17,0:17:0.999998,2e-06,0:0,51,337	0/0:88,0:88:1,0,0:0,265,444	0/0:6,0:6:0.995709,0.004291,0:0,18,192
chr3	13807970	chr3_13807970_C_T	C	T	.	PASS	AF=0.115385;DP=240;NS=13;AN=26;MAF=0.115385;AC=3;AC_Het=3;AC_Hom=0;AC_Hemi=0;HWE=1	GT:AD:DP:GP:PL	0/0:28,0:28:1,0,0:0,84,393	0/0:3,0:3:0.962848,0.037152,0:0,9,102	0/0:17,0:17:0.999998,2e-06,0:0,51,347	0/1:6,3:9:0,1,0:74,0,149	0/0:4,0:4:0.981072,0.018928,0:0,12,138	0/0:3,0:3:0.962848,0.037152,0:0,9,110	0/1:2,3:5:0,1,0:88,0,67	0/1:0,3:3:0,0.618273,0.381727:105,9,0	0/0:8,0:8:0.998796,0.001204,0:0,24,236	0/0:28,0:28:1,0,0:0,84,391	0/0:17,0:17:0.999998,2e-06,0:0,51,288	0/0:105,0:105:1,0,0:0,316,467	0/0:10,0:10:0.999699,0.000301,0:0,30,266
chr3	13807983	chr3_13807983_G_A	G	A	.	PASS	AF=0.153846;DP=244;NS=13;AN=26;MAF=0.153846;AC=4;AC_Het=4;AC_Hom=0;AC_Hemi=0;HWE=1	GT:AD:DP:GP:PL	0/0:27,0:27:1,0,0:0,81,389	0/0:2,0:2:0.913688,0.086312,0:0,6,76	0/0:21,0:21:1,0,0:0,63,352	0/1:4,6:10:0,1,0:160,0,97	0/1:3,3:6:0,1,0:75,0,91	0/1:1,3:4:0,0.999849,0.000151:72,0,28	0/1:3,2:5:1e-06,0.999999,0:67,0,89	0/0:3,0:3:0.954898,0.045102,0:0,9,111	0/0:14,0:14:0.999977,2.3e-05,0:0,42,300	0/0:28,0:28:1,0,0:0,84,380	0/0:16,0:16:0.999994,6e-06,0:0,48,309	0/0:96,0:96:1,0,0:0,289,456	0/0:12,0:12:0.999908,9.2e-05,0:0,36,295
chr3	13810565	chr3_13810565_T_C	T	C	.	PASS	AF=0.5;DP=267;NS=13;AN=26;MAF=0.5;AC=13;AC_Het=3;AC_Hom=10;AC_Hemi=0;HWE=0.0892525	GT:AD:DP:GP:PL	0/1:14,5:19:0,1,0:119,0,271	1/1:0,4:4:0,0.120509,0.879491:134,12,0	1/1:0,13:13:0,0.000268,0.999732:312,39,0	0/1:8,4:12:0,1,0:108,0,191	0/0:8,0:8:0.992924,0.007076,0:0,24,238	1/1:0,4:4:0,0.120509,0.879491:135,12,0	1/1:0,8:8:0,0.008491,0.991509:228,24,0	1/1:0,2:2:0,0.354044,0.645956:81,6,0	0/0:14,0:14:0.999889,0.000111,0:0,42,303	0/0:39,0:39:1,0,0:0,117,417	0/0:20,0:20:0.999998,2e-06,0:0,60,366	0/0:114,0:114:1,0,0:0,343,461	0/1:5,5:10:0,1,0:116,0,133
chr3	13810767	chr3_13810767_G_C	G	C	.	PASS	AF=0.192308;DP=266;NS=13;AN=26;MAF=0.192308;AC=5;AC_Het=5;AC_Hom=0;AC_Hemi=0;HWE=1	GT:AD:DP:GP:PL	0/0:19,2:21:0.89892,0.10108,0:0,6,290	0/1:5,1:6:0.065018,0.934982,0:15,0,127	0/1:14,3:17:7.3e-05,0.999927,0:45,0,262	0/0:16,0:16:0.999993,7e-06,0:0,48,327	0/0:13,0:13:0.999944,5.6e-05,0:0,39,293	0/1:3,1:4:0.098536,0.901464,0:13,0,82	0/0:8,0:8:0.998204,0.001796,0:0,24,226	0/0:4,0:4:0.972013,0.027987,0:0,12,113	0/0:14,0:14:0.999972,2.8e-05,0:0,42,298	0/0:30,0:30:1,0,0:0,90,382	0/0:19,0:19:0.999999,1e-06,0:0,57,319	0/1:88,19:107:2.4e-05,0.999976,0:50,0,313	0/1:6,1:7:0.099489,0.900511,0:13,0,170
chr3	13810774	chr3_13810774_T_C	T	C	.	PASS	AF=0.153846;DP=263;NS=13;AN=26;MAF=0.153846;AC=4;AC_Het=4;AC_Hom=0;AC_Hemi=0;HWE=1	GT:AD:DP:GP:PL	0/1:19,3:22:0.021576,0.978424,0:21,0,297	0/1:4,2:6:2.2e-05,0.999978,0:51,0,103	0/1:15,3:18:0.00018,0.99982,0:42,0,277	0/0:17,0:17:0.999997,3e-06,0:0,51,339	0/0:12,0:12:0.99991,9e-05,0:0,36,294	0/0:3,0:3:0.955863,0.044137,0:0,9,94	0/0:7,0:7:0.997122,0.002878,0:0,21,212	0/0:4,0:4:0.977434,0.022566,0:0,12,117	0/0:14,0:14:0.999977,2.3e-05,0:0,42,310	0/0:28,1:29:0.999998,2e-06,0:0,52,350	0/0:20,0:20:1,0,0:0,60,332	0/1:88,16:104:7.8e-05,0.999922,0:45,0,293	0/0:6,0:6:0.994261,0.005739,0:0,18,193
chr3	13810780	chr3_13810780_C_T	C	T	.	PASS	AF=0.307692;DP=264;NS=13;AN=26;MAF=0.307692;AC=8;AC_Het=6;AC_Hom=2;AC_Hemi=0;HWE=1	GT:AD:DP:GP:PL	0/1:8,14:22:0,1,0:269,0,161	0/1:4,2:6:1e-05,0.99999,0:51,0,101	0/1:16,3:19:0.000189,0.999811,0:38,0,291	0/0:17,0:17:0.999994,6e-06,0:0,51,341	0/0:10,0:10:0.999177,0.000823,0:0,30,261	0/0:3,0:3:0.904649,0.095351,0:0,9,92	0/1:1,5:6:0,0.997867,0.002133:155,0,20	1/1:0,3:3:0,0.372231,0.627769:98,9,0	0/0:16,0:16:0.999987,1.3e-05,0:0,48,328	0/0:24,1:25:0.999923,7.7e-05,0:0,40,341	0/0:21,0:21:1,0,0:0,63,346	0/1:92,17:109:0.000117,0.999883,0:40,0,291	0/1:5,1:6:0.014911,0.985089,0:19,0,137
chr3	13811641	chr3_13811641_G_A	G	A	.	PASS	AF=0.153846;DP=263;NS=13;AN=26;MAF=0.153846;AC=4;AC_Het=2;AC_Hom=2;AC_Hemi=0;HWE=0.234783	GT:AD:DP:GP:PL	0/0:30,0:30:1,0,0:0,90,400	0/0:5,0:5:0.98923,0.01077,0:0,15,151	0/0:24,0:24:1,0,0:0,72,385	0/0:12,0:12:0.999915,8.5e-05,0:0,36,279	0/0:21,0:21:1,0,0:0,63,387	0/0:6,0:6:0.994586,0.005414,0:0,18,165	1/1:0,4:4:0,0.417773,0.582227:126,12,0	0/1:0,2:2:0,0.741617,0.258383:75,6,0	0/0:13,0:13:0.999957,4.3e-05,0:0,39,278	0/0:38,0:38:1,0,0:0,114,412	0/0:10,0:10:0.99966,0.00034,0:0,30,210	0/0:92,0:92:1,0,0:0,277,458	0/1:3,3:6:0,1,0:80,0,88
chr3	13821271	chr3_13821271_G_C	G	C	.	PASS	AF=0.125;DP=139;NS=12;AN=24;MAF=0.125;AC=3;AC_Het=1;AC_Hom=2;AC_Hemi=0;HWE=0.130435	GT:AD:DP:GP:PL	1/1:1,11:12:0,0.382261,0.617739:252,14,0	0/0:1,0:1:0.885383,0.114611,6e-06:0,3,34	0/0:14,0:14:0.999984,1.6e-05,0:0,42,279	0/0:8,0:8:0.99899,0.00101,0:0,24,221	0/0:9,0:9:0.999495,0.000505,0:0,27,203	0/0:11,0:11:0.999874,0.000126,0:0,33,273	0/0:4,0:4:0.984077,0.015923,0:0,12,129	./.:0,0:0:0.783912,0.202952,0.013136:0,0,0	0/0:10,0:10:0.999747,0.000253,0:0,30,241	0/0:25,0:25:1,0,0:0,75,378	0/0:9,0:9:0.999495,0.000505,0:0,27,244	0/0:29,0:29:1,0,0:0,87,338	0/1:4,3:7:0,1,0:87,0,104
chr3	13822228	chr3_13822228_G_A	G	A	.	PASS	AF=0.115385;DP=255;NS=13;AN=26;MAF=0.115385;AC=3;AC_Het=3;AC_Hom=0;AC_Hemi=0;HWE=1	GT:AD:DP:GP:PL	0/0:22,0:22:1,0,0:0,66,375	0/0:7,0:7:0.997852,0.002148,0:0,21,201	0/1:8,4:12:0,1,0:102,0,208	0/1:4,8:12:0,1,0:209,0,112	0/1:11,4:15:0,1,0:88,0,216	0/0:10,0:10:0.999731,0.000269,0:0,30,265	0/0:4,0:4:0.983071,0.016929,0:0,12,113	0/0:2,0:2:0.935556,0.064444,0:0,6,72	0/0:15,0:15:0.999992,8e-06,0:0,45,324	0/0:24,0:24:1,0,0:0,72,382	0/0:13,0:13:0.999966,3.4e-05,0:0,39,285	0/0:117,0:117:1,0,0:0,352,473	0/0:2,0:2:0.935556,0.064444,0:0,6,77
chr3	13824353	chr3_13824353_T_C	T	C	.	PASS	AF=0.363636;DP=259;NS=11;AN=22;MAF=0.363636;AC=8;AC_Het=6;AC_Hom=2;AC_Hemi=0;HWE=1	GT:AD:DP:GP:PL	0/1:3,1:4:0.287227,0.712773,0:3,0,84	./.:0,0:0:0.391286,0.468485,0.140229:0,0,0	0/0:2,0:2:0.769634,0.230366,0:0,6,69	0/1:4,6:10:0,1,0:134,0,101	0/0:10,0:10:0.998832,0.001168,0:0,30,268	1/1:0,2:2:0,0.455101,0.544899:81,6,0	0/0:1,0:1:0.625486,0.374443,7.1e-05:0,3,35	./.:0,0:0:0.391286,0.468485,0.140229:0,0,0	0/1:14,13:27:0,1,0:268,0,271	0/1:32,21:53:0,1,0:287,0,340	0/1:12,14:26:0,1,0:282,0,230	0/1:67,56:123:0,1,0:346,0,357	0/0:1,0:1:0.625475,0.374436,8.9e-05:0,3,34
chr3	13825816	chr3_13825816_C_T	C	T	.	PASS	AF=0.461538;DP=210;NS=13;AN=26;MAF=0.461538;AC=12;AC_Het=6;AC_Hom=6;AC_Hemi=0;HWE=1	GT:AD:DP:GP:PL	1/1:0,20:20:0,2e-06,0.999998:209,60,0	0/0:11,0:11:0.999126,0.000874,0:0,33,199	0/1:4,8:12:0,1,0:156,0,108	1/1:0,17:17:0,1.7e-05,0.999983:214,51,0	0/1:11,8:19:0,1,0:185,0,242	0/0:10,0:10:0.998253,0.001747,0:0,30,189	0/1:2,1:3:0.000355,0.999645,0:32,0,65	0/0:3,0:3:0.81702,0.18298,0:0,9,98	0/1:8,8:16:0,1,0:146,0,177	0/1:18,10:28:0,1,0:140,0,297	0/1:13,8:21:0,1,0:138,0,278	1/1:0,46:46:0,0,1:250,138,0	0/0:4,0:4:0.899298,0.100702,0:0,12,143
chr3	13826867	chr3_13826867_C_T	C	T	.	PASS	AF=0.208333;DP=139;NS=12;AN=24;MAF=0.208333;AC=5;AC_Het=5;AC_Hom=0;AC_Hemi=0;HWE=1	GT:AD:DP:GP:PL	0/1:19,7:26:0,1,0:74,0,188	0/0:8,0:8:0.997931,0.002069,0:0,24,113	0/1:3,1:4:0.130371,0.869618,1.1e-05:11,0,40	0/1:1,2:3:6.7e-05,0.995741,0.004192:44,0,15	0/0:10,0:10:0.999482,0.000518,0:0,30,212	0/1:4,1:5:0.023416,0.976584,0:19,0,80	0/0:3,0:3:0.93777,0.06223,0:0,9,80	./.:0,0:0:0.624471,0.331528,0.044002:0,0,0	0/0:7,0:7:0.99587,0.00413,0:0,21,182	0/0:20,1:21:0.999972,2.8e-05,0:0,43,331	0/0:12,1:13:0.885203,0.114797,0:0,6,215	0/1:22,6:28:2e-06,0.999998,0:59,0,125	0/0:11,0:11:0.999741,0.000259,0:0,33,213
chr3	13826872	chr3_13826872_C_T	C	T	.	PASS	AF=0.166667;DP=142;NS=12;AN=24;MAF=0.166667;AC=4;AC_Het=4;AC_Hom=0;AC_Hemi=0;HWE=1	GT:AD:DP:GP:PL	0/1:20,5:25:0.000533,0.999467,0:37,0,186	0/0:8,0:8:0.998529,0.001471,0:0,24,113	0/1:3,1:4:0.174287,0.825706,7e-06:11,0,40	0/1:2,1:3:0.0776,0.922396,4e-06:15,0,43	0/0:8,0:8:0.998529,0.001471,0:0,24,185	0/0:5,0:5:0.988354,0.011646,0:0,15,124	0/0:3,0:3:0.954989,0.045011,0:0,9,80	./.:0,0:0:0.707906,0.266931,0.025163:0,0,0	0/0:10,0:10:0.999632,0.000368,0:0,30,218	0/0:21,0:21:1,0,0:0,63,343	0/1:9,3:12:0.002564,0.997436,0:30,0,185	0/0:26,3:29:0.998081,0.001919,0:0,23,139	0/0:11,0:11:0.999816,0.000184,0:0,33,210
chr3	13829868	chr3_13829868_G_A	G	A	.	PASS	AF=0.125;DP=176;NS=12;AN=24;MAF=0.125;AC=3;AC_Het=3;AC_Hom=0;AC_Hemi=0;HWE=1	GT:AD:DP:GP:PL	0/0:34,0:34:1,0,0:0,102,390	0/0:5,0:5:0.990679,0.009321,0:0,15,153	0/0:19,1:20:0.999961,3.9e-05,0:0,39,321	0/1:10,4:14:0,1,0:91,0,206	0/1:10,3:13:4e-06,0.999996,0:59,0,232	0/0:2,0:2:0.93,0.07,0:0,6,78	0/0:2,0:2:0.93,0.07,0:0,6,59	./.:0,0:0:0.755435,0.227445,0.01712:0,0,0	0/0:11,0:11:0.999853,0.000147,0:0,33,279	0/0:17,1:18:0.996372,0.003628,0:0,19,294	0/0:10,0:10:0.999706,0.000294,0:0,30,244	0/0:42,0:42:1,0,0:0,126,379	0/1:4,1:5:0.013201,0.986799,0:24,0,118
chr3	13829929	chr3_13829929_A_C	A	C	.	PASS	AF=0.291667;DP=173;NS=12;AN=24;MAF=0.291667;AC=7;AC_Het=7;AC_Hom=0;AC_Hemi=0;HWE=0.487414	GT:AD:DP:GP:PL	0/0:20,2:22:0.958831,0.041169,0:0,13,285	0/1:2,7:9:0,0.999974,2.6e-05:140,0,39	0/0:24,2:26:0.898682,0.101318,0:0,9,300	0/1:10,2:12:0.137294,0.862706,0:9,0,204	0/1:7,2:9:0.000924,0.999076,0:31,0,169	0/0:2,0:2:0.820841,0.179155,3e-06:0,6,47	0/0:1,0:1:0.696118,0.303869,1.3e-05:0,3,40	./.:0,0:0:0.48459,0.42307,0.09234:0,0,0	0/1:10,1:11:0.189942,0.810058,0:7,0,232	0/0:25,0:25:1,0,0:0,75,378	0/1:7,2:9:0.005105,0.994895,0:23,0,161	0/1:26,16:42:0,1,0:140,0,277	0/1:1,4:5:0,0.999302,0.000698:94,0,25
chr3	13830040	chr3_13830040_C_T	C	T	.	PASS	AF=0.166667;DP=194;NS=12;AN=24;MAF=0.166667;AC=4;AC_Het=4;AC_Hom=0;AC_Hemi=0;HWE=1	GT:AD:DP:GP:PL	0/0:19,0:19:0.999999,1e-06,0:0,57,253	0/1:4,1:5:0.023991,0.976009,0:20,0,77	0/0:26,1:27:0.999988,1.2e-05,0:0,45,265	0/1:10,2:12:0.01896,0.98104,0:21,0,187	0/1:6,2:8:2.8e-05,0.999972,0:49,0,170	0/1:2,1:3:0.007679,0.992321,1e-06:25,0,52	0/0:2,0:2:0.906738,0.093262,0:0,6,55	./.:0,0:0:0.68788,0.283011,0.029109:0,0,0	0/0:7,0:7:0.996796,0.003204,0:0,21,194	0/0:24,0:24:1,0,0:0,72,386	0/0:14,0:14:0.999975,2.5e-05,0:0,42,311	0/0:70,0:70:1,0,0:0,211,421	0/0:3,0:3:0.951089,0.048911,0:0,9,101
chr3	13830041	chr3_13830041_G_A	G	A	.	PASS	AF=0.125;DP=194;NS=12;AN=24;MAF=0.125;AC=3;AC_Het=3;AC_Hom=0;AC_Hemi=0;HWE=1	GT:AD:DP:GP:PL	0/1:9,4:13:1e-06,0.999999,0:66,0,140	0/0:5,0:5:0.990633,0.009367,0:0,15,124	0/0:28,0:28:1,0,0:0,84,293	0/0:12,0:12:0.999926,7.4e-05,0:0,36,233	0/1:7,2:9:0.001229,0.998771,0:34,0,190	0/0:3,0:3:0.963557,0.036443,0:0,9,84	0/0:2,0:2:0.929676,0.070324,0:0,6,54	./.:0,0:0:0.75445,0.228281,0.017268:0,0,0	0/0:7,0:7:0.997642,0.002358,0:0,21,189	0/0:25,0:25:1,0,0:0,75,386	0/0:13,0:13:0.999963,3.7e-05,0:0,39,288	0/1:51,19:70:0,1,0:124,0,327	0/0:3,0:3:0.963557,0.036443,0:0,9,97
chr3	13830164	chr3_13830164_G_A	G	A	.	PASS	AF=0.363636;DP=129;NS=11;AN=22;MAF=0.363636;AC=8;AC_Het=6;AC_Hom=2;AC_Hemi=0;HWE=1	GT:AD:DP:GP:PL	0/1:17,10:27:0,1,0:156,0,219	0/1:3,6:9:0,1,0:111,0,71	0/0:10,0:10:0.998854,0.001146,0:0,30,222	0/1:2,1:3:0.021019,0.97898,1e-06:16,0,56	0/0:5,0:5:0.964596,0.035404,0:0,15,147	0/0:1,0:1:0.629738,0.369829,0.000433:0,3,27	./.:0,0:0:0.396911,0.466196,0.136894:0,0,0	./.:0,0:0:0.396911,0.466196,0.136894:0,0,0	0/1:9,1:10:0.148069,0.851931,0:7,0,225	0/0:21,0:21:0.999999,1e-06,0:0,63,352	0/1:5,1:6:0.09762,0.90238,0:9,0,146	1/1:2,28:30:0,0.000721,0.999279:265,37,0	0/1:4,3:7:0,1,0:76,0,96
chr3	13830171	chr3_13830171_T_C	T	C	.	PASS	AF=0.272727;DP=112;NS=11;AN=22;MAF=0.272727;AC=6;AC_Het=4;AC_Hom=2;AC_Hemi=0;HWE=1	GT:AD:DP:GP:PL	0/0:19,0:19:0.999998,2e-06,0:0,57,247	1/1:0,7:7:0,0.035727,0.964273:149,21,0	0/0:8,1:9:0.823695,0.176305,0:0,6,184	0/0:1,0:1:0.703352,0.296598,5e-05:0,3,34	0/0:3,0:3:0.904633,0.095367,0:0,9,102	0/0:1,0:1:0.703212,0.296539,0.00025:0,3,27	./.:0,0:0:0.494751,0.417269,0.08798:0,0,0	./.:0,0:0:0.494751,0.417269,0.08798:0,0,0	0/1:10,1:11:0.234029,0.765971,0:6,0,220	0/0:20,0:20:0.999999,1e-06,0:0,60,358	0/1:4,1:5:0.070117,0.929883,0:12,0,125	0/1:13,17:30:0,1,0:162,0,186	0/1:3,2:5:6e-06,0.999994,0:53,0,79
chr3	13834111	chr3_13834111_C_T	C	T	.	PASS	AF=0.5;DP=233;NS=12;AN=24;MAF=0.5;AC=12;AC_Het=6;AC_Hom=6;AC_Hemi=0;HWE=1	GT:AD:DP:GP:PL	0/0:13,0:13:0.999757,0.000243,0:0,39,289	1/1:0,5:5:0,0.059163,0.940837:137,15,0	1/1:0,12:12:0,0.000491,0.999509:291,36,0	1/1:0,7:7:0,0.015477,0.984523:181,21,0	0/0:13,1:14:0.962319,0.037681,0:0,17,283	0/1:5,9:14:0,1,0:201,0,116	0/1:2,3:5:0,0.999998,2e-06:93,0,54	./.:0,0:0:0.251543,0.499995,0.248462:0,0,0	0/1:9,4:13:0,1,0:94,0,211	0/1:20,19:39:0,1,0:297,0,281	0/1:13,11:24:0,1,0:222,0,230	0/1:19,55:74:0,1,0:348,0,102	0/0:13,0:13:0.999757,0.000243,0:0,39,306
chr3	13834550	chr3_13834550_T_A	T	A	.	PASS	AF=0.208333;DP=130;NS=12;AN=24;MAF=0.208333;AC=5;AC_Het=3;AC_Hom=2;AC_Hemi=0;HWE=0.403727	GT:AD:DP:GP:PL	1/1:0,5:5:0,0.182157,0.817843:151,15,0	0/0:3,0:3:0.93445,0.06555,0:0,9,91	0/0:4,0:4:0.966115,0.033885,0:0,12,130	0/0:1,0:1:0.780882,0.219113,5e-06:0,3,41	0/0:5,0:5:0.982766,0.017234,0:0,15,139	0/0:1,0:1:0.780876,0.219111,1.2e-05:0,3,37	0/0:4,0:4:0.966115,0.033885,0:0,12,137	./.:0,0:0:0.609781,0.342208,0.048012:0,0,0	0/1:9,1:10:0.365572,0.634428,0:5,0,202	0/0:34,1:35:1,0,0:0,72,321	0/1:17,3:20:4.2e-05,0.999958,0:46,0,180	0/0:41,0:41:1,0,0:0,123,388	0/1:0,1:1:0.001107,0.780019,0.218875:34,3,0
chr3	13835428	chr3_13835428_A_G	A	G	.	PASS	AF=0.363636;DP=197;NS=11;AN=22;MAF=0.363636;AC=8;AC_Het=4;AC_Hom=4;AC_Hemi=0;HWE=0.537668	GT:AD:DP:GP:PL	0/1:1,9:10:0,0.970189,0.029811:164,0,10	1/1:0,3:3:0,0.293984,0.706016:109,9,0	1/1:0,9:9:0,0.006464,0.993536:215,27,0	0/0:3,0:3:0.869498,0.130502,0:0,9,102	0/1:5,6:11:0,1,0:151,0,112	./.:0,0:0:0.390445,0.468822,0.140733:0,0,0	0/1:0,1:1:0.000208,0.624724,0.375068:37,3,0	./.:0,0:0:0.390445,0.468822,0.140733:0,0,0	0/0:19,0:19:0.999998,2e-06,0:0,57,348	0/0:53,0:53:1,0,0:0,160,431	0/0:15,0:15:0.999963,3.7e-05,0:0,45,316	0/1:25,41:66:0,1,0:321,0,274	0/0:6,0:6:0.981585,0.018415,0:0,18,174
chr3	13839947	chr3_13839947_G_A	G	A	.	PASS	AF=0.461538;DP=262;NS=13;AN=26;MAF=0.461538;AC=12;AC_Het=6;AC_Hom=6;AC_Hemi=0;HWE=1	GT:AD:DP:GP:PL	0/0:14,0:14:0.999894,0.000106,0:0,42,308	0/0:3,0:3:0.821141,0.178859,0:0,9,89	0/0:12,0:12:0.999575,0.000425,0:0,36,287	1/1:0,9:9:0,0.004463,0.995537:240,27,0	0/1:4,2:6:1e-06,0.999999,0:57,0,128	0/0:9,0:9:0.996608,0.003392,0:0,27,228	0/1:3,1:4:0.000917,0.999083,0:28,0,101	1/1:0,5:5:0,0.066929,0.933071:151,15,0	0/1:10,10:20:0,1,0:224,0,233	0/1:25,18:43:0,1,0:275,0,338	0/1:5,17:22:0,1,0:308,0,96	1/1:0,109:109:0,0,1:447,328,0	0/1:5,1:6:0.004601,0.995399,0:21,0,144
chr3	13842145	chr3_13842145_T_C	T	C	.	PASS	AF=0.230769;DP=269;NS=13;AN=26;MAF=0.230769;AC=6;AC_Het=4;AC_Hom=2;AC_Hemi=0;HWE=0.522981	GT:AD:DP:GP:PL	1/1:0,5:5:0,0.168316,0.831684:123,15,0	0/0:3,0:3:0.928332,0.071668,0:0,9,110	0/0:10,0:10:0.999397,0.000603,0:0,30,257	0/0:7,0:7:0.995198,0.004802,0:0,21,223	0/0:10,0:10:0.999397,0.000603,0:0,30,248	0/1:5,2:7:1.7e-05,0.999983,0:50,0,143	0/1:4,1:5:0.005154,0.994846,0:25,0,134	0/1:0,1:1:0.000247,0.763861,0.235892:40,3,0	0/0:20,0:20:0.999999,1e-06,0:0,60,355	0/0:46,0:46:1,0,0:0,138,421	0/0:24,0:24:1,0,0:0,72,390	0/0:125,1:126:1,0,0:0,358,461	0/1:4,1:5:0.005154,0.994846,0:25,0,132
chr3	13843364	chr3_13843364_A_T	A	T	.	PASS	AF=0.461538;DP=246;NS=13;AN=26;MAF=0.461538;AC=12;AC_Het=6;AC_Hom=6;AC_Hemi=0;HWE=1	GT:AD:DP:GP:PL	0/0:1,0:1:0.518475,0.472181,0.009345:0,3,17	1/1:0,5:5:0,0.064217,0.935783:160,15,0	0/0:9,0:9:0.996455,0.003545,0:0,27,265	0/0:7,0:7:0.98597,0.01403,0:0,21,214	0/1:8,1:9:0.05307,0.94693,0:10,0,212	1/1:0,4:4:0,0.120685,0.879315:124,12,0	0/1:3,3:6:0,1,0:85,0,99	0/1:0,1:1:7.2e-05,0.523323,0.476605:39,3,0	0/1:5,10:15:0,1,0:241,0,134	0/1:19,32:51:0,1,0:365,0,294	0/1:13,8:21:0,1,0:176,0,277	0/0:96,0:96:1,0,0:0,289,450	1/1:0,2:2:0,0.354425,0.645575:74,6,0
chr3	13843670	chr3_13843670_G_A	G	A	.	PASS	AF=0.307692;DP=265;NS=13;AN=26;MAF=0.307692;AC=8;AC_Het=8;AC_Hom=0;AC_Hemi=0;HWE=0.244302	GT:AD:DP:GP:PL	0/0:3,0:3:0.891443,0.108557,0:0,9,108	0/0:4,0:4:0.942607,0.057393,0:0,12,134	0/0:6,0:6:0.985007,0.014993,0:0,18,167	0/0:7,0:7:0.992447,0.007553,0:0,21,213	0/1:6,2:8:2.1e-05,0.999979,0:47,0,174	0/1:1,3:4:0,0.99961,0.000389:78,0,28	0/1:2,2:4:0,1,0:66,0,63	0/1:0,1:1:0.000275,0.672254,0.32747:37,3,0	0/1:15,6:21:0,1,0:129,0,301	0/1:30,22:52:0,1,0:304,0,336	0/1:21,10:31:0,1,0:186,0,336	0/0:121,0:121:1,0,0:0,364,462	0/1:1,2:3:1e-05,0.999501,0.000489:50,0,27
chr3	13846766	chr3_13846766_A_T	A	T	.	PASS	AF=0.136364;DP=254;NS=11;AN=22;MAF=0.136364;AC=3;AC_Het=3;AC_Hom=0;AC_Hemi=0;HWE=1	GT:AD:DP:GP:PL	0/0:23,0:23:1,0,0:0,69,358	0/0:4,0:4:0.977265,0.022735,0:0,12,123	0/0:10,0:10:0.999637,0.000363,0:0,30,238	0/0:12,0:12:0.999909,9.1e-05,0:0,36,282	0/1:3,4:7:0,1,0:127,0,91	./.:0,0:0:0.710796,0.264583,0.024622:0,0,0	0/1:0,2:2:0,0.728735,0.271265:74,6,0	0/0:1,0:1:0.843086,0.156911,3e-06:0,3,40	0/0:9,0:9:0.999274,0.000726,0:0,27,254	0/0:40,0:40:1,0,0:0,120,415	0/0:20,0:20:1,0,0:0,60,375	0/1:55,71:126:0,1,0:366,0,334	./.:0,0:0:0.710796,0.264583,0.024622:0,0,0
chr3	13846993	chr3_13846993_C_G	C	G	.	PASS	AF=0.375;DP=250;NS=12;AN=24;MAF=0.375;AC=9;AC_Het=7;AC_Hom=2;AC_Hemi=0;HWE=0.592947	GT:AD:DP:GP:PL	0/0:9,0:9:0.997649,0.002351,0:0,27,183	0/1:7,3:10:0,1,0:68,0,185	1/1:0,20:20:0,3e-06,0.999997:231,60,0	0/1:10,2:12:0.000306,0.999694,0:34,0,234	0/1:4,2:6:2e-06,0.999998,0:57,0,112	0/1:2,3:5:1e-06,0.999998,0:59,0,58	0/1:3,1:4:0.001666,0.998334,0:27,0,84	./.:0,0:0:0.388978,0.469406,0.141616:0,0,0	0/0:7,0:7:0.990661,0.009339,0:0,21,177	0/1:15,7:22:0,1,0:114,0,276	0/0:15,1:16:0.977214,0.022786,0:0,17,287	0/0:133,0:133:1,0,0:0,400,495	0/1:3,2:5:0.000844,0.999156,0:30,0,78
chr3	13847824	chr3_13847824_G_A	G	A	.	PASS	AF=0.136364;DP=219;NS=11;AN=22;MAF=0.136364;AC=3;AC_Het=3;AC_Hom=0;AC_Hemi=0;HWE=1	GT:AD:DP:GP:PL	0/0:9,0:9:0.999385,0.000615,0:0,27,196	0/0:6,0:6:0.995098,0.004902,0:0,18,177	0/1:14,6:20:0,1,0:122,0,272	0/1:4,1:5:0.031078,0.968922,0:20,0,113	0/0:7,0:7:0.997543,0.002457,0:0,21,212	0/1:1,1:2:0.002522,0.996486,0.000992:31,0,19	0/0:4,0:4:0.980675,0.019325,0:0,12,148	./.:0,0:0:0.746182,0.235273,0.018545:0,0,0	0/0:8,0:8:0.99877,0.00123,0:0,24,226	0/0:33,1:34:1,0,0:0,85,405	0/0:12,0:12:0.999923,7.7e-05,0:0,36,300	0/0:109,1:110:1,0,0:0,311,457	./.:0,0:0:0.746182,0.235273,0.018545:0,0,0
chr3	13847866	chr3_13847866_G_A	G	A	.	PASS	AF=0.423077;DP=221;NS=13;AN=26;MAF=0.423077;AC=11;AC_Het=5;AC_Hom=6;AC_Hemi=0;HWE=0.573563	GT:AD:DP:GP:PL	1/1:0,11:11:0,0.001323,0.998677:231,33,0	0/1:5,4:9:0,1,0:93,0,139	1/1:0,11:11:0,0.001323,0.998677:262,33,0	0/1:2,1:3:0.010689,0.989311,0:18,0,69	0/0:6,0:6:0.977483,0.022517,0:0,18,177	0/1:1,1:2:0.000214,0.995153,0.004632:35,0,19	0/1:3,1:4:0.003418,0.996582,0:23,0,96	1/1:0,2:2:3e-06,0.404138,0.595859:55,6,0	0/0:9,0:9:0.997129,0.002871,0:0,27,252	0/0:38,0:38:1,0,0:0,114,418	0/0:12,0:12:0.99964,0.00036,0:0,36,255	0/0:113,0:113:1,0,0:0,340,464	0/1:0,1:1:0.000247,0.5755,0.424254:35,3,0
chr3	13847875	chr3_13847875_G_C	G	C	.	PASS	AF=0.153846;DP=229;NS=13;AN=26;MAF=0.153846;AC=4;AC_Het=4;AC_Hom=0;AC_Hemi=0;HWE=1	GT:AD:DP:GP:PL	0/0:12,0:12:0.99991,9e-05,0:0,36,252	0/0:10,0:10:0.99964,0.00036,0:0,30,238	0/0:11,1:12:0.778059,0.221941,0:0,1,230	0/1:6,1:7:0.407681,0.592319,0:6,0,163	0/1:7,1:8:0.121564,0.878436,0:13,0,174	0/0:3,0:3:0.955926,0.044074,0:0,9,97	0/0:3,0:3:0.955926,0.044074,0:0,9,106	0/1:0,2:2:2.3e-05,0.730514,0.269463:55,6,0	0/0:9,0:9:0.99928,0.00072,0:0,27,243	0/0:38,0:38:1,0,0:0,114,411	0/0:10,0:10:0.99964,0.00036,0:0,30,240	0/0:112,0:112:1,0,0:0,337,461	0/1:1,1:2:0.003417,0.996437,0.000146:29,0,28
chr3	13848052	chr3_13848052_T_C	T	C	.	PASS	AF=0.230769;DP=275;NS=13;AN=26;MAF=0.230769;AC=6;AC_Het=6;AC_Hom=0;AC_Hemi=0;HWE=1	GT:AD:DP:GP:PL	0/1:2,15:17:0,0.94861,0.05139:258,0,5	0/1:4,1:5:0.00899,0.99101,0:22,0,99	0/1:4,21:25:0,1,0:314,0,68	0/0:12,0:12:0.999836,0.000164,0:0,36,287	0/1:11,4:15:0,1,0:83,0,218	0/1:1,12:13:0,0.85237,0.14763:244,0,0	0/1:2,3:5:0,1,0:90,0,65	0/0:1,0:1:0.748439,0.251554,7e-06:0,3,41	0/0:5,0:5:0.979426,0.020574,0:0,15,142	0/0:28,0:28:1,0,0:0,84,368	0/0:10,0:10:0.999344,0.000656,0:0,30,244	0/0:129,0:129:1,0,0:0,388,473	0/0:3,0:3:0.922488,0.077512,0:0,9,91
chr3	13848385	chr3_13848385_G_A	G	A	.	PASS	AF=0.192308;DP=246;NS=13;AN=26;MAF=0.192308;AC=5;AC_Het=5;AC_Hom=0;AC_Hemi=0;HWE=1	GT:AD:DP:GP:PL	0/0:15,0:15:0.999985,1.5e-05,0:0,45,286	0/0:6,0:6:0.992252,0.007748,0:0,18,173	0/0:17,0:17:0.999996,4e-06,0:0,51,312	0/0:18,0:18:0.999998,2e-06,0:0,54,317	0/1:5,2:7:0.001057,0.998943,0:33,0,154	0/1:4,1:5:0.01261,0.98739,0:22,0,123	0/1:3,2:5:9e-06,0.999991,0:53,0,97	0/1:0,1:1:0.00032,0.799815,0.199864:40,3,0	0/0:10,0:10:0.999512,0.000488,0:0,30,238	0/0:27,0:27:1,0,0:0,81,391	0/0:7,0:7:0.996111,0.003889,0:0,21,204	0/0:125,0:125:1,0,0:0,376,458	0/1:1,2:3:6e-06,0.999894,0.0001:55,0,31
chr3	13848657	chr3_13848657_T_A	T	A	.	PASS	AF=0.227273;DP=245;NS=11;AN=22;MAF=0.227273;AC=5;AC_Het=3;AC_Hom=2;AC_Hemi=0;HWE=0.438596	GT:AD:DP:GP:PL	0/0:27,0:27:1,0,0:0,81,353	1/1:0,11:11:0,0.00328,0.99672:263,33,0	0/1:4,2:6:0.00095,0.99905,0:32,0,122	0/1:2,1:3:0.040768,0.959232,0:16,0,68	0/0:3,0:3:0.930952,0.069048,0:0,9,104	0/1:1,2:3:0,0.999905,9.4e-05:66,0,32	./.:0,0:0:0.594746,0.352904,0.052351:0,0,0	./.:0,0:0:0.594746,0.352904,0.052351:0,0,0	0/0:11,0:11:0.99971,0.00029,0:0,33,283	0/0:26,0:26:1,0,0:0,78,396	0/0:14,0:14:0.999964,3.6e-05,0:0,42,317	0/0:135,0:135:1,0,0:0,406,488	0/0:6,0:6:0.990814,0.009186,0:0,18,170
chr3	13850756	chr3_13850756_G_T	G	T	.	PASS	AF=0.125;DP=142;NS=12;AN=24;MAF=0.125;AC=3;AC_Het=3;AC_Hom=0;AC_Hemi=0;HWE=1	GT:AD:DP:GP:PL	./.:0,0:0:0.715179,0.261007,0.023814:0,0,0	0/0:2,0:2:0.916391,0.083609,0:0,6,65	0/0:5,0:5:0.988724,0.011276,0:0,15,149	0/0:8,0:8:0.998577,0.001423,0:0,24,219	0/1:5,2:7:0.000393,0.999607,0:38,0,144	0/0:2,0:2:0.916391,0.083609,0:0,6,69	0/0:1,0:1:0.845676,0.154315,9e-06:0,3,35	0/0:1,0:1:0.845676,0.154315,9e-06:0,3,35	0/1:8,3:11:4e-06,0.999996,0:58,0,192	0/0:19,2:21:0.732056,0.267944,0:0,0,303	0/0:14,0:14:0.999978,2.2e-05,0:0,42,313	0/0:64,0:64:1,0,0:0,193,327	0/1:5,1:6:0.052504,0.947496,0:17,0,145
chr3	13851502	chr3_13851502_T_C	T	C	.	PASS	AF=0.461538;DP=272;NS=13;AN=26;MAF=0.461538;AC=12;AC_Het=6;AC_Hom=6;AC_Hemi=0;HWE=1	GT:AD:DP:GP:PL	1/1:0,8:8:0,0.008674,0.991326:205,24,0	1/1:0,6:6:0,0.033818,0.966182:185,18,0	1/1:0,5:5:0,0.065425,0.934575:172,15,0	0/0:4,0:4:0.899612,0.100388,0:0,12,112	0/1:9,5:14:0,1,0:106,0,207	0/1:7,1:8:0.221242,0.778758,0:3,0,178	0/0:3,0:3:0.817539,0.182461,0:0,9,112	0/0:2,0:2:0.691385,0.308614,0:0,6,63	0/1:13,13:26:0,1,0:261,0,246	0/1:27,20:47:0,1,0:294,0,328	0/1:17,14:31:0,1,0:263,0,281	0/0:112,0:112:1,0,0:0,337,428	0/1:1,4:5:0,0.998867,0.001133:125,0,26
chr3	13853563	chr3_13853563_G_A	G	A	.	PASS	AF=0.153846;DP=267;NS=13;AN=26;MAF=0.153846;AC=4;AC_Het=4;AC_Hom=0;AC_Hemi=0;HWE=1	GT:AD:DP:GP:PL	0/0:20,0:20:1,0,0:0,60,341	0/1:4,1:5:0.260605,0.739395,0:9,0,118	0/0:9,0:9:0.9993,0.0007,0:0,27,233	0/0:5,0:5:0.988919,0.011081,0:0,15,137	0/0:10,0:10:0.99965,0.00035,0:0,30,249	0/0:2,0:2:0.91773,0.08227,0:0,6,65	0/1:3,1:4:0.004442,0.995558,0:28,0,73	0/0:1,0:1:0.847957,0.152032,1.1e-05:0,3,34	0/1:23,4:27:0.001052,0.998948,0:34,0,319	0/0:90,1:91:1,0,0:0,238,447	0/0:28,0:28:1,0,0:0,84,397	0/0:57,3:60:1,0,0:0,74,294	0/1:4,1:5:0.027429,0.972571,0:20,0,121
chr3	13865437	chr3_13865437_C_T	C	T	.	PASS	AF=0.230769;DP=216;NS=13;AN=26;MAF=0.230769;AC=6;AC_Het=4;AC_Hom=2;AC_Hemi=0;HWE=0.522981	GT:AD:DP:GP:PL	0/0:16,0:16:0.99999,1e-05,0:0,48,310	1/1:0,5:5:0,0.15464,0.84536:152,15,0	0/0:10,0:10:0.999333,0.000667,0:0,30,237	0/0:4,0:4:0.959044,0.040956,0:0,12,141	0/1:4,2:6:8e-06,0.999992,0:52,0,120	0/0:1,0:1:0.745346,0.254646,9e-06:0,3,40	0/0:2,0:2:0.854101,0.145899,0:0,6,80	0/0:1,0:1:0.745344,0.254645,1.1e-05:0,3,39	0/1:6,16:22:0,1,0:298,0,132	0/1:16,20:36:0,1,0:291,0,288	0/1:12,9:21:0,1,0:211,0,257	0/0:86,1:87:1,0,0:0,242,398	0/0:3,0:3:0.92131,0.07869,0:0,9,88
chr3	13865495	chr3_13865495_G_A	G	A	.	PASS	AF=0.208333;DP=199;NS=12;AN=24;MAF=0.208333;AC=5;AC_Het=5;AC_Hom=0;AC_Hemi=0;HWE=1	GT:AD:DP:GP:PL	0/1:17,6:23:2.4e-05,0.999976,0:48,0,212	0/1:3,1:4:0.007675,0.992325,0:23,0,80	0/0:8,0:8:0.997452,0.002548,0:0,24,193	0/0:3,0:3:0.924442,0.075558,0:0,9,102	./.:0,0:0:0.567929,0.371363,0.060708:0,0,0	0/1:1,1:2:0.023722,0.976024,0.000254:18,0,28	0/0:1,0:1:0.753606,0.246386,8e-06:0,3,40	0/1:6,1:7:0.058244,0.941756,0:14,0,131	0/0:19,1:20:0.999682,0.000318,0:0,33,309	0/1:32,9:41:0,1,0:73,0,331	0/0:18,2:20:0.568458,0.431542,0:1,0,249	0/0:68,1:69:1,0,0:0,189,414	0/0:1,0:1:0.753605,0.246385,1e-05:0,3,39
chr3	13865708	chr3_13865708_T_G	T	G	.	PASS	AF=0.25;DP=149;NS=12;AN=24;MAF=0.25;AC=6;AC_Het=6;AC_Hom=0;AC_Hemi=0;HWE=0.529258	GT:AD:DP:GP:PL	0/0:21,1:22:0.999667,0.000333,0:0,33,332	0/0:2,0:2:0.851603,0.148397,0:0,6,58	0/0:5,0:5:0.978683,0.021317,0:0,15,140	0/0:5,0:5:0.978683,0.021317,0:0,15,151	0/1:4,1:5:0.003633,0.996367,0:26,0,110	0/1:1,4:5:0,0.999299,0.000701:102,0,24	0/1:1,2:3:3e-06,0.996516,0.003481:56,0,17	./.:0,0:0:0.549904,0.383302,0.066794:0,0,0	0/1:6,5:11:0,1,0:128,0,123	0/1:18,6:24:0,1,0:113,0,275	0/1:10,7:17:0,1,0:118,0,209	0/0:44,0:44:1,0,0:0,132,388	0/0:6,0:6:0.989227,0.010773,0:0,18,136
chr3	13866267	chr3_13866267_G_T	G	T	.	PASS	AF=0.375;DP=239;NS=12;AN=24;MAF=0.375;AC=9;AC_Het=3;AC_Hom=6;AC_Hemi=0;HWE=0.205277	GT:AD:DP:GP:PL	1/1:0,2:2:1e-06,0.457157,0.542842:62,6,0	0/1:4,5:9:0,1,0:127,0,113	1/1:0,5:5:0,0.095241,0.904759:169,15,0	0/0:7,0:7:0.990809,0.009191,0:0,21,201	0/1:5,3:8:1e-06,0.999999,0:59,0,138	1/1:0,5:5:0,0.095241,0.904759:142,15,0	0/1:2,1:3:0.002125,0.997875,0:26,0,66	./.:0,0:0:0.393717,0.467504,0.13878:0,0,0	0/0:20,2:22:0.570013,0.429987,0:0,2,306	0/0:29,1:30:0.999999,1e-06,0:0,63,382	0/0:23,0:23:1,0,0:0,69,385	0/0:98,16:114:0.977865,0.022135,0:0,17,295	0/0:3,0:3:0.87076,0.12924,0:0,9,95
chr3	13867537	chr3_13867537_A_G	A	G	.	PASS	AF=0.5;DP=196;NS=12;AN=24;MAF=0.5;AC=12;AC_Het=4;AC_Hom=8;AC_Hemi=0;HWE=0.281462	GT:AD:DP:GP:PL	0/1:4,6:10:0,1,0:132,0,86	1/1:0,5:5:0,0.062141,0.937859:130,15,0	0/1:1,4:5:0,0.914051,0.085949:89,0,7	0/1:8,1:9:0.402974,0.597026,0:0,1,212	0/0:8,0:8:0.992685,0.007315,0:0,24,221	1/1:0,4:4:0,0.117012,0.882988:100,12,0	1/1:0,2:2:8e-06,0.346438,0.653554:50,6,0	./.:0,0:0:0.26482,0.499573,0.235607:0,0,0	0/0:17,0:17:0.999986,1.4e-05,0:0,51,340	0/0:47,1:48:1,0,0:0,123,413	0/0:23,0:23:1,0,0:0,69,382	1/1:0,64:64:0,0,1:404,193,0	0/1:0,1:1:0.000433,0.514382,0.485185:31,3,0
chr3	13870016	chr3_13870016_A_T	A	T	.	PASS	AF=0.5;DP=243;NS=12;AN=24;MAF=0.5;AC=12;AC_Het=4;AC_Hom=8;AC_Hemi=0;HWE=0.281462	GT:AD:DP:GP:PL	./.:0,0:0:0.260147,0.499798,0.240055:0,0,0	0/1:5,1:6:0.003319,0.996681,0:22,0,128	1/1:0,8:8:0,0.008067,0.991933:238,24,0	0/0:5,0:5:0.943365,0.056635,0:0,15,170	0/1:9,2:11:2.7e-05,0.999973,0:43,0,213	0/1:5,7:12:0,1,0:176,0,131	0/1:8,1:9:0.077637,0.922363,0:8,0,202	1/1:0,3:3:0,0.206503,0.793497:102,9,0	0/0:10,0:10:0.998127,0.001873,0:0,30,261	0/0:45,0:45:1,0,0:0,135,427	0/0:25,0:25:1,0,0:0,75,381	1/1:0,100:100:0,0,1:438,301,0	1/1:0,9:9:0,0.00405,0.99595:247,27,0
chr3	13872204	chr3_13872204_C_T	C	T	.	PASS	AF=0.115385;DP=224;NS=13;AN=26;MAF=0.115385;AC=3;AC_Het=3;AC_Hom=0;AC_Hemi=0;HWE=1	GT:AD:DP:GP:PL	0/0:9,0:9:0.999476,0.000524,0:0,27,228	0/0:4,0:4:0.983509,0.016491,0:0,12,136	0/0:5,0:5:0.991686,0.008314,0:0,15,149	0/0:2,0:2:0.937143,0.062857,0:0,6,71	0/1:6,2:8:0.00238,0.99762,0:32,0,155	0/0:2,0:2:0.937143,0.062857,0:0,6,73	0/0:1,0:1:0.881709,0.118279,1.3e-05:0,3,31	0/1:4,1:5:0.191615,0.808385,0:12,0,111	0/0:17,0:17:0.999998,2e-06,0:0,51,322	0/0:45,0:45:1,0,0:0,135,399	0/0:34,0:34:1,0,0:0,102,381	0/0:86,0:86:1,0,0:0,259,440	0/1:4,2:6:3e-05,0.99997,0:51,0,112
chr3	13872271	chr3_13872271_A_G	A	G	.	PASS	AF=0.230769;DP=243;NS=13;AN=26;MAF=0.230769;AC=6;AC_Het=4;AC_Hom=2;AC_Hemi=0;HWE=0.522981	GT:AD:DP:GP:PL	1/1:0,9:9:0,0.011609,0.988391:245,27,0	0/1:3,1:4:0.001907,0.998093,0:29,0,97	0/1:6,9:15:0,1,0:206,0,144	0/0:1,0:1:0.750429,0.24955,2.1e-05:0,3,36	0/1:10,2:12:0.000555,0.999445,0:34,0,235	0/0:2,0:2:0.857434,0.142566,0:0,6,69	0/0:2,0:2:0.857434,0.142566,0:0,6,79	0/0:3,0:3:0.923247,0.076753,0:0,9,103	0/0:15,0:15:0.99998,2e-05,0:0,45,319	0/0:48,0:48:1,0,0:0,144,417	0/0:27,0:27:1,0,0:0,81,389	0/0:94,0:94:1,0,0:0,283,441	0/1:9,1:10:0.108942,0.891058,0:11,0,216
chr3	13875871	chr3_13875871_T_C	T	C	.	PASS	AF=0.227273;DP=191;NS=11;AN=22;MAF=0.227273;AC=5;AC_Het=1;AC_Hom=4;AC_Hemi=0;HWE=0.037594	GT:AD:DP:GP:PL	./.:0,0:0:0.61335,0.339633,0.047017:0,0,0	0/0:1,0:1:0.782872,0.21675,0.000379:0,3,22	1/1:0,4:4:0,0.31104,0.68896:117,12,0	0/0:2,0:2:0.878402,0.121598,0:0,6,59	0/0:8,0:8:0.997842,0.002158,0:0,24,188	1/1:0,3:3:0,0.474496,0.525504:94,9,0	0/0:1,0:1:0.783164,0.216831,5e-06:0,3,41	./.:0,0:0:0.61335,0.339633,0.047017:0,0,0	0/0:16,0:16:0.999992,8e-06,0:0,48,290	0/0:32,0:32:1,0,0:0,96,376	0/0:15,0:15:0.999983,1.7e-05,0:0,45,284	0/0:106,0:106:1,0,0:0,319,443	0/1:1,1:2:0.002279,0.997677,4.4e-05:29,0,35
chr3	13876116	chr3_13876116_T_A	T	A	.	PASS	AF=0.25;DP=243;NS=12;AN=24;MAF=0.25;AC=6;AC_Het=6;AC_Hom=0;AC_Hemi=0;HWE=0.529258	GT:AD:DP:GP:PL	./.:0,0:0:0.533442,0.393858,0.0727:0,0,0	0/0:3,0:3:0.915508,0.084492,0:0,9,97	0/1:1,11:12:0,0.869038,0.130962:235,0,1	0/1:8,1:9:0.052194,0.947806,0:14,0,203	0/1:12,2:14:0.004394,0.995606,0:25,0,223	0/1:2,1:3:0.001714,0.998286,0:29,0,72	0/1:2,1:3:0.00086,0.99914,0:32,0,65	0/0:1,0:1:0.730358,0.269622,2e-05:0,3,37	0/0:20,0:20:0.999999,1e-06,0:0,60,372	0/0:61,0:61:1,0,0:0,184,435	0/0:22,1:23:0.998892,0.001108,0:0,28,344	0/1:79,11:90:7.7e-05,0.999923,0:42,0,253	0/0:4,0:4:0.955891,0.044109,0:0,12,133
chr3	13878519	chr3_13878519_T_C	T	C	.	PASS	AF=0.166667;DP=257;NS=12;AN=24;MAF=0.166667;AC=4;AC_Het=2;AC_Hom=2;AC_Hemi=0;HWE=0.254658	GT:AD:DP:GP:PL	./.:0,0:0:0.673443,0.294386,0.032172:0,0,0	0/1:0,2:2:2e-06,0.695824,0.304174:65,6,0	0/0:12,0:12:0.999893,0.000107,0:0,36,277	0/0:5,0:5:0.986524,0.013476,0:0,15,149	0/0:7,0:7:0.996597,0.003403,0:0,21,227	1/1:0,5:5:0,0.222359,0.777641:157,15,0	0/0:4,0:4:0.973407,0.026593,0:0,12,127	0/0:1,0:1:0.820633,0.179362,5e-06:0,3,39	0/0:29,0:29:1,0,0:0,87,403	0/0:47,0:47:1,0,0:0,141,429	0/0:18,0:18:0.999998,2e-06,0:0,54,349	0/0:119,0:119:1,0,0:0,358,473	0/1:4,4:8:0,1,0:107,0,111
chr3	13878929	chr3_13878929_G_A	G	A	.	PASS	AF=0.5;DP=248;NS=12;AN=24;MAF=0.5;AC=12;AC_Het=2;AC_Hom=10;AC_Hemi=0;HWE=0.0264585	GT:AD:DP:GP:PL	./.:0,0:0:0.257955,0.499875,0.24217:0,0,0	1/1:0,4:4:0,0.114264,0.885736:131,12,0	0/0:15,0:15:0.999941,5.9e-05,0:0,45,304	0/0:5,0:5:0.942903,0.057097,0:0,15,122	0/1:5,5:10:0,1,0:128,0,125	1/1:0,7:7:0,0.015869,0.984131:159,21,0	1/1:0,5:5:0,0.060593,0.939407:149,15,0	1/1:0,4:4:0,0.114264,0.885736:117,12,0	0/0:23,0:23:1,0,0:0,69,330	0/0:48,0:48:1,0,0:0,144,380	0/0:26,0:26:1,0,0:0,78,349	1/1:0,93:93:0,0,1:440,280,0	0/1:1,7:8:0,0.941573,0.058427:162,0,9
chr3	13879545	chr3_13879545_T_C	T	C	.	PASS	AF=0.125;DP=231;NS=12;AN=24;MAF=0.125;AC=3;AC_Het=1;AC_Hom=2;AC_Hemi=0;HWE=0.130435	GT:AD:DP:GP:PL	1/1:0,5:5:0,0.345806,0.654194:136,15,0	0/0:2,0:2:0.944185,0.055815,0:0,6,75	0/0:18,0:18:0.999999,1e-06,0:0,54,356	0/0:6,0:6:0.996319,0.003681,0:0,18,177	0/0:8,0:8:0.999077,0.000923,0:0,24,238	0/0:5,0:5:0.992665,0.007335,0:0,15,165	0/0:3,0:3:0.971291,0.028709,0:0,9,102	./.:0,0:0:0.799717,0.189104,0.011179:0,0,0	0/1:19,2:21:0.21676,0.78324,0:12,0,312	0/0:38,1:39:1,0,0:0,77,382	0/0:26,1:27:0.999982,1.8e-05,0:0,41,357	0/0:91,0:91:1,0,0:0,274,448	0/0:6,0:6:0.996319,0.003681,0:0,18,173
chr3	13880369	chr3_13880369_C_T	C	T	.	PASS	AF=0.208333;DP=243;NS=12;AN=24;MAF=0.208333;AC=5;AC_Het=3;AC_Hom=2;AC_Hemi=0;HWE=0.403727	GT:AD:DP:GP:PL	./.:0,0:0:0.636469,0.322642,0.040889:0,0,0	0/1:6,4:10:0,1,0:109,0,163	0/0:4,0:4:0.969291,0.030709,0:0,12,141	0/0:1,0:1:0.797788,0.202208,4e-06:0,3,41	0/0:7,0:7:0.996056,0.003944,0:0,21,218	0/1:4,3:7:0,1,0:84,0,112	0/0:2,0:2:0.887525,0.112475,0:0,6,76	1/1:0,3:3:0,0.496555,0.503445:93,9,0	0/0:25,0:25:1,0,0:0,75,391	0/0:40,0:40:1,0,0:0,120,428	0/0:19,0:19:0.999999,1e-06,0:0,57,371	0/0:122,0:122:1,0,0:0,367,476	0/1:1,2:3:0,0.999745,0.000255:73,0,27
chr3	13885594	chr3_13885594_C_T	C	T	.	PASS	AF=0.115385;DP=272;NS=13;AN=26;MAF=0.115385;AC=3;AC_Het=3;AC_Hom=0;AC_Hemi=0;HWE=1	GT:AD:DP:GP:PL	0/0:9,0:9:0.999488,0.000512,0:0,27,177	0/0:12,0:12:0.999936,6.4e-05,0:0,36,256	0/0:14,0:14:0.999984,1.6e-05,0:0,42,306	0/1:1,1:2:0.001522,0.998452,2.6e-05:34,0,34	0/0:16,1:17:0.987513,0.012487,0:0,13,264	0/0:6,0:6:0.995917,0.004083,0:0,18,196	0/0:7,0:7:0.997955,0.002045,0:0,21,200	0/1:1,1:2:0.004797,0.995182,2.1e-05:29,0,35	0/0:12,0:12:0.999936,6.4e-05,0:0,36,269	0/0:36,3:39:0.998002,0.001998,0:0,21,325	0/1:24,4:28:0.00019,0.99981,0:43,0,318	0/0:106,9:115:1,0,0:0,118,346	0/0:9,0:9:0.999488,0.000512,0:0,27,251
chr3	13885897	chr3_13885897_G_A	G	A	.	PASS	AF=0.230769;DP=273;NS=13;AN=26;MAF=0.230769;AC=6;AC_Het=4;AC_Hom=2;AC_Hemi=0;HWE=0.522981	GT:AD:DP:GP:PL	1/1:0,7:7:0,0.049156,0.950844:119,21,0	0/0:7,0:7:0.9953,0.0047,0:0,21,213	0/1:7,2:9:0.002446,0.997554,0:28,0,187	0/1:3,2:5:4e-06,0.999996,0:56,0,100	0/0:13,0:13:0.999926,7.4e-05,0:0,39,305	0/0:8,0:8:0.997645,0.002355,0:0,24,238	0/1:5,2:7:0.002091,0.997909,0:29,0,138	0/0:2,0:2:0.868728,0.131272,0:0,6,80	0/0:21,0:21:1,0,0:0,63,331	0/0:47,0:47:1,0,0:0,141,416	0/0:15,0:15:0.999982,1.8e-05,0:0,45,319	0/0:124,0:124:1,0,0:0,373,479	0/1:7,1:8:0.050601,0.949399,0:15,0,196
chr3	13888552	chr3_13888552_A_T	A	T	.	PASS	AF=0.166667;DP=116;NS=12;AN=24;MAF=0.166667;AC=4;AC_Het=4;AC_Hom=0;AC_Hemi=0;HWE=1	GT:AD:DP:GP:PL	./.:0,0:0:0.663222,0.302325,0.034453:0,0,0	0/0:2,0:2:0.897699,0.102301,0:0,6,63	0/1:11,15:26:0,1,0:278,0,223	0/1:1,1:2:0.001746,0.997114,0.00114:31,0,20	0/1:1,1:2:0.003479,0.99595,0.000571:28,0,23	0/0:5,0:5:0.985956,0.014044,0:0,15,161	0/0:2,0:2:0.897699,0.102301,0:0,6,69	0/0:1,0:1:0.814382,0.185614,4e-06:0,3,40	0/1:4,1:5:0.027167,0.972833,0:19,0,119	0/0:23,1:24:0.999965,3.5e-05,0:0,41,299	0/0:13,1:14:0.972761,0.027239,0:0,12,219	0/0:27,3:30:0.999983,1.7e-05,0:0,44,264	0/0:3,0:3:0.946093,0.053907,0:0,9,95
chr3	13888561	chr3_13888561_T_A	T	A	.	PASS	AF=0.416667;DP=149;NS=12;AN=24;MAF=0.416667;AC=10;AC_Het=10;AC_Hom=0;AC_Hemi=0;HWE=0.063131	GT:AD:DP:GP:PL	./.:0,0:0:0.250467,0.5,0.249534:0,0,0	0/1:1,1:2:0.001998,0.997843,0.000158:24,0,35	0/1:21,5:26:0,1,0:84,0,313	0/1:0,1:1:0.000501,0.500213,0.499285:30,3,0	0/0:1,0:1:0.500449,0.499512,4e-05:0,3,41	0/1:4,1:5:0.003187,0.996813,0:22,0,127	0/0:1,0:1:0.500437,0.4995,6.3e-05:0,3,39	0/1:0,1:1:7.9e-05,0.500424,0.499496:38,3,0	0/1:8,3:11:2e-06,0.999998,0:55,0,192	0/1:24,16:40:0,1,0:195,0,317	0/1:13,3:16:5e-06,0.999995,0:50,0,267	0/1:35,6:41:0.000383,0.999617,0:31,0,312	0/1:3,1:4:0.003179,0.996821,0:22,0,93
chr3	13888566	chr3_13888566_T_G	T	G	.	PASS	AF=0.166667;DP=168;NS=12;AN=24;MAF=0.166667;AC=4;AC_Het=4;AC_Hom=0;AC_Hemi=0;HWE=1	GT:AD:DP:GP:PL	./.:0,0:0:0.700414,0.272987,0.026599:0,0,0	0/1:1,1:2:0.001025,0.998926,4.9e-05:34,0,33	0/1:11,16:27:0,1,0:271,0,224	0/0:5,0:5:0.987967,0.012033,0:0,15,154	0/0:1,0:1:0.836904,0.163091,5e-06:0,3,38	0/1:4,1:5:0.049194,0.950806,0:17,0,130	0/1:2,1:3:0.386045,0.613954,1e-06:6,0,47	0/0:1,0:1:0.836906,0.163091,3e-06:0,3,40	0/0:11,0:11:0.99981,0.00019,0:0,33,250	0/0:45,0:45:1,0,0:0,135,421	0/0:21,0:21:1,0,0:0,63,357	0/0:41,1:42:1,0,0:0,109,407	0/0:5,0:5:0.987967,0.012033,0:0,15,164
chr3	13892773	chr3_13892773_A_G	A	G	.	PASS	AF=0.166667;DP=237;NS=12;AN=24;MAF=0.166667;AC=4;AC_Het=4;AC_Hom=0;AC_Hemi=0;HWE=1	GT:AD:DP:GP:PL	./.:0,0:0:0.682476,0.28729,0.030234:0,0,0	0/0:4,0:4:0.974366,0.025634,0:0,12,119	0/1:14,7:21:0,1,0:122,0,274	0/1:5,5:10:0,1,0:142,0,136	0/0:2,0:2:0.904784,0.095216,0:0,6,80	0/1:5,1:6:0.045839,0.954161,0:17,0,152	0/0:3,0:3:0.950012,0.049988,0:0,9,110	0/0:3,0:3:0.950012,0.049988,0:0,9,111	0/0:15,0:15:0.999987,1.3e-05,0:0,45,309	0/0:44,0:44:1,0,0:0,132,425	0/0:26,0:26:1,0,0:0,78,397	0/0:100,0:100:1,0,0:0,301,451	0/1:2,1:3:0.001897,0.998103,0:31,0,55
chr3	13892796	chr3_13892796_T_C	T	C	.	PASS	AF=0.291667;DP=226;NS=12;AN=24;MAF=0.291667;AC=7;AC_Het=5;AC_Hom=2;AC_Hemi=0;HWE=1	GT:AD:DP:GP:PL	./.:0,0:0:0.480172,0.425545,0.094283:0,0,0	0/1:1,1:2:0.000568,0.999152,0.00028:33,0,29	0/1:13,8:21:0,1,0:139,0,257	0/1:6,4:10:0,1,0:109,0,154	0/1:2,3:5:0,0.999999,1e-06:87,0,55	0/0:7,0:7:0.993124,0.006876,0:0,21,206	0/0:2,0:2:0.818629,0.181371,0:0,6,65	0/0:2,0:2:0.818629,0.181371,0:0,6,82	0/0:17,0:17:0.999993,7e-06,0:0,51,303	0/0:39,0:39:1,0,0:0,117,420	0/0:23,0:23:1,0,0:0,69,381	1/1:0,93:93:0,0,1:454,280,0	0/1:2,2:4:1e-06,0.999999,0:63,0,59
chr3	13892844	chr3_13892844_G_A	G	A	.	PASS	AF=0.136364;DP=215;NS=11;AN=22;MAF=0.136364;AC=3;AC_Het=1;AC_Hom=2;AC_Hemi=0;HWE=0.142857	GT:AD:DP:GP:PL	./.:0,0:0:0.764191,0.219979,0.015831:0,0,0	0/0:5,0:5:0.991085,0.008915,0:0,15,173	0/1:11,3:14:3e-06,0.999997,0:60,0,240	0/0:9,0:9:0.999438,0.000562,0:0,27,257	0/0:5,0:5:0.991085,0.008915,0:0,15,159	0/0:4,0:4:0.982327,0.017673,0:0,12,134	0/0:3,0:3:0.965268,0.034732,0:0,9,115	./.:0,0:0:0.764191,0.219979,0.015831:0,0,0	0/0:14,0:14:0.999982,1.8e-05,0:0,42,309	0/0:38,0:38:1,0,0:0,114,409	0/0:17,0:17:0.999998,2e-06,0:0,51,319	0/0:101,0:101:1,0,0:0,304,450	1/1:0,5:5:0,0.302758,0.697242:158,15,0
chr3	13896874	chr3_13896874_T_C	T	C	.	PASS	AF=0.5;DP=395;NS=12;AN=24;MAF=0.5;AC=12;AC_Het=4;AC_Hom=8;AC_Hemi=0;HWE=0.281462	GT:AD:DP:GP:PL	0/0:14,1:15:0.989658,0.010342,0:0,22,222	1/1:0,4:4:0,0.127393,0.872607:107,12,0	0/1:2,18:20:0,0.89174,0.10826:294,0,5	0/1:8,5:13:0,1,0:122,0,204	0/1:8,1:9:0.459908,0.540092,0:0,2,189	1/1:0,8:8:0,0.009042,0.990958:203,24,0	1/1:0,3:3:0,0.225998,0.774002:93,9,0	1/1:0,3:3:0,0.225998,0.774002:110,9,0	0/0:37,0:37:1,0,0:0,111,432	0/0:77,0:77:1,0,0:0,232,458	0/0:40,0:40:1,0,0:0,120,445	./.:0,0:0:0.290241,0.496998,0.212761:0,0,0	0/1:2,6:8:0,0.999989,1.1e-05:176,0,46
chr3	13917599	chr3_13917599_T_C	T	C	.	PASS	AF=0.153846;DP=273;NS=13;AN=26;MAF=0.153846;AC=4;AC_Het=4;AC_Hom=0;AC_Hemi=0;HWE=1	GT:AD:DP:GP:PL	0/0:35,0:35:1,0,0:0,105,405	0/0:2,0:2:0.90163,0.09837,0:0,6,68	0/0:25,0:25:1,0,0:0,75,380	0/0:3,0:3:0.948271,0.051729,0:0,9,97	0/1:12,2:14:0.002235,0.997765,0:30,0,230	0/0:9,1:10:0.596181,0.403819,0:2,0,223	0/1:4,1:5:0.00579,0.99421,0:26,0,100	0/0:1,0:1:0.820859,0.179117,2.5e-05:0,3,32	0/1:12,2:14:0.003732,0.996268,0:28,0,246	0/0:44,2:46:1,0,0:0,68,369	0/0:15,1:16:0.97933,0.02067,0:0,13,288	0/0:92,3:95:1,0,0:0,204,410	0/1:6,1:7:0.084806,0.915194,0:14,0,167
chr3	13917777	chr3_13917777_C_T	C	T	.	PASS	AF=0.115385;DP=274;NS=13;AN=26;MAF=0.115385;AC=3;AC_Het=3;AC_Hom=0;AC_Hemi=0;HWE=1	GT:AD:DP:GP:PL	0/0:25,0:25:1,0,0:0,75,371	0/0:3,0:3:0.967925,0.032075,0:0,9,108	0/0:22,0:22:1,0,0:0,66,383	0/1:3,3:6:0,1,0:90,0,89	0/1:10,2:12:0.006416,0.993584,0:28,0,229	0/0:5,0:5:0.991784,0.008216,0:0,15,146	0/0:2,0:2:0.937843,0.062157,0:0,6,71	0/0:3,0:3:0.967925,0.032075,0:0,9,108	0/0:14,0:14:0.999984,1.6e-05,0:0,42,306	0/0:48,1:49:1,0,0:0,115,400	0/1:14,2:16:0.089178,0.910822,0:16,0,277	0/0:110,0:110:1,0,0:0,331,456	0/0:6,0:6:0.995875,0.004125,0:0,18,194
chr3	13918417	chr3_13918417_C_T	C	T	.	PASS	AF=0.375;DP=264;NS=12;AN=24;MAF=0.375;AC=9;AC_Het=3;AC_Hom=6;AC_Hemi=0;HWE=0.205277	GT:AD:DP:GP:PL	1/1:0,21:21:0,2e-06,0.999998:347,63,0	1/1:0,2:2:0,0.475331,0.524669:67,6,0	0/0:20,0:20:0.999999,1e-06,0:0,60,349	0/0:7,0:7:0.991451,0.008549,0:0,21,192	0/1:4,3:7:0,1,0:82,0,112	0/0:10,0:10:0.998923,0.001077,0:0,30,237	0/1:1,2:3:1.3e-05,0.99929,0.000697:49,0,26	./.:0,0:0:0.41522,0.458311,0.126468:0,0,0	0/0:21,0:21:0.999999,1e-06,0:0,63,349	0/0:43,0:43:1,0,0:0,129,385	0/0:26,0:26:1,0,0:0,78,376	1/1:0,99:99:0,0,1:438,298,0	0/1:3,2:5:1e-06,0.999999,0:60,0,86
chr3	13919524	chr3_13919524_T_C	T	C	.	PASS	AF=0.25;DP=273;NS=12;AN=24;MAF=0.25;AC=6;AC_Het=4;AC_Hom=2;AC_Hemi=0;HWE=1	GT:AD:DP:GP:PL	1/1:1,27:28:0,1.1e-05,0.999989:359,57,0	0/0:11,0:11:0.999672,0.000328,0:0,33,282	0/1:7,8:15:0,1,0:188,0,163	0/1:6,5:11:0,1,0:133,0,150	0/1:15,3:18:0.000263,0.999737,0:38,0,283	0/1:7,1:8:0.045682,0.954318,0:15,0,187	0/0:3,0:3:0.922404,0.077596,0:0,9,103	./.:0,0:0:0.559834,0.376773,0.063393:0,0,0	0/0:11,0:11:0.999672,0.000328,0:0,33,256	0/0:47,1:48:1,0,0:0,121,410	0/0:19,0:19:0.999999,1e-06,0:0,57,344	0/0:94,1:95:1,0,0:0,255,441	0/0:6,0:6:0.989594,0.010406,0:0,18,181
chr3	13920905	chr3_13920905_T_G	T	G	.	PASS	AF=0.5;DP=254;NS=13;AN=26;MAF=0.5;AC=13;AC_Het=1;AC_Hom=12;AC_Hemi=0;HWE=0.00309751	GT:AD:DP:GP:PL	0/0:29,0:29:1,0,0:0,87,385	1/1:0,4:4:0,0.115356,0.884644:106,12,0	0/0:19,0:19:0.999996,4e-06,0:0,57,352	0/0:3,0:3:0.806689,0.193311,0:0,9,108	0/1:8,5:13:0,1,0:109,0,201	1/1:0,4:4:0,0.115356,0.884644:134,12,0	1/1:0,5:5:0,0.061208,0.938792:157,15,0	1/1:0,5:5:0,0.061208,0.938792:166,15,0	0/0:14,0:14:0.999883,0.000117,0:0,42,298	0/0:35,0:35:1,0,0:0,105,394	0/0:16,0:16:0.999971,2.9e-05,0:0,48,326	1/1:1,95:96:0,0,1:443,266,0	1/1:0,4:4:0,0.115356,0.884644:137,12,0
chr3	13920951	chr3_13920951_G_A	G	A	.	PASS	AF=0.115385;DP=260;NS=13;AN=26;MAF=0.115385;AC=3;AC_Het=3;AC_Hom=0;AC_Hemi=0;HWE=1	GT:AD:DP:GP:PL	0/0:25,1:26:0.999982,1.8e-05,0:0,41,359	0/1:7,1:8:0.255456,0.744544,0:11,0,192	0/1:7,12:19:0,1,0:260,0,137	0/0:8,0:8:0.99908,0.00092,0:0,24,233	0/0:7,0:7:0.998162,0.001838,0:0,21,219	0/0:7,0:7:0.998162,0.001838,0:0,21,216	0/0:6,0:6:0.996331,0.003669,0:0,18,192	0/1:3,1:4:0.026299,0.973701,0:22,0,97	0/0:17,0:17:0.999998,2e-06,0:0,51,320	0/0:34,0:34:1,0,0:0,102,411	0/0:18,0:18:0.999999,1e-06,0:0,54,346	0/0:97,0:97:1,0,0:0,292,450	0/0:4,0:4:0.985483,0.014517,0:0,12,135
chr3	13922046	chr3_13922046_T_A	T	A	.	PASS	AF=0.458333;DP=257;NS=12;AN=24;MAF=0.458333;AC=11;AC_Het=5;AC_Hom=6;AC_Hemi=0;HWE=0.59387	GT:AD:DP:GP:PL	0/1:9,5:14:0,1,0:104,0,182	0/1:0,1:1:0.002585,0.504307,0.493108:23,3,0	1/1:0,14:14:0,0.000125,0.999875:321,42,0	0/1:3,4:7:0,1,0:121,0,84	0/1:4,3:7:0,1,0:91,0,118	0/0:1,0:1:0.505599,0.494362,3.8e-05:0,3,41	1/1:0,4:4:0,0.113346,0.886654:137,12,0	./.:0,0:0:0.255648,0.499937,0.244415:0,0,0	0/0:24,1:25:0.999815,0.000185,0:0,40,361	0/0:56,2:58:1,0,0:0,107,392	0/0:25,0:25:1,0,0:0,75,378	1/1:5,90:95:0,0,1:365,135,0	0/1:4,1:5:0.006467,0.993533,0:19,0,119
chr3	13922056	chr3_13922056_G_A	G	A	.	PASS	AF=0.333333;DP=250;NS=12;AN=24;MAF=0.333333;AC=8;AC_Het=6;AC_Hom=2;AC_Hemi=0;HWE=1	GT:AD:DP:GP:PL	0/0:16,0:16:0.999983,1.7e-05,0:0,48,232	0/1:0,1:1:8.9e-05,0.637834,0.362077:41,3,0	1/1:1,19:20:0,0.0084,0.9916:320,26,0	0/1:3,2:5:6e-06,0.999994,0:52,0,83	0/1:5,1:6:0.021929,0.978071,0:16,0,152	0/1:0,1:1:0.000224,0.637748,0.362028:37,3,0	0/1:3,1:4:0.001118,0.998882,0:29,0,95	./.:0,0:0:0.406907,0.461971,0.131122:0,0,0	0/0:21,0:21:0.999999,1e-06,0:0,63,365	0/0:57,1:58:1,0,0:0,141,415	0/0:19,0:19:0.999998,2e-06,0:0,57,327	0/0:93,2:95:1,0,0:0,214,398	0/1:3,1:4:0.001771,0.998229,0:27,0,92
chr3	13922620	chr3_13922620_A_G	A	G	.	PASS	AF=0.192308;DP=255;NS=13;AN=26;MAF=0.192308;AC=5;AC_Het=5;AC_Hom=0;AC_Hemi=0;HWE=1	GT:AD:DP:GP:PL	0/1:1,3:4:0,0.999593,0.000407:74,0,25	0/0:1,0:1:0.796874,0.203122,4e-06:0,3,41	0/1:16,2:18:0.06062,0.93938,0:15,0,256	0/1:8,2:10:0.000127,0.999873,0:42,0,200	0/0:14,1:15:0.994996,0.005004,0:0,20,262	0/0:7,0:7:0.996033,0.003967,0:0,21,204	0/0:6,0:6:0.992098,0.007902,0:0,18,191	0/0:1,0:1:0.796872,0.203121,7e-06:0,3,39	0/0:13,0:13:0.999938,6.2e-05,0:0,39,293	0/0:38,1:39:1,0,0:0,77,383	0/1:17,3:20:0.043539,0.956461,0:16,0,273	0/0:105,5:110:1,0,0:0,179,376	0/1:9,2:11:0.038092,0.961908,0:17,0,215
chr3	13926881	chr3_13926881_T_A	T	A	.	PASS	AF=0.125;DP=228;NS=12;AN=24;MAF=0.125;AC=3;AC_Het=3;AC_Hom=0;AC_Hemi=0;HWE=1	GT:AD:DP:GP:PL	./.:0,0:0:0.766091,0.21835,0.015558:0,0,0	0/0:6,0:6:0.995567,0.004433,0:0,18,170	0/1:14,2:16:0.152419,0.847581,0:13,0,261	0/0:3,0:3:0.965599,0.034401,0:0,9,63	0/1:13,3:16:0.147516,0.852484,0:13,0,232	0/0:4,0:4:0.982499,0.017501,0:0,12,138	0/0:3,0:3:0.965599,0.034401,0:0,9,100	0/0:2,0:2:0.933486,0.066514,0:0,6,70	0/0:24,2:26:0.921647,0.078353,0:0,5,307	0/0:43,2:45:1,0,0:0,75,363	0/0:17,2:19:0.942016,0.057984,0:0,7,240	0/0:82,0:82:1,0,0:0,247,420	0/1:4,2:6:1e-05,0.99999,0:55,0,121
chr3	13930232	chr3_13930232_C_T	C	T	.	PASS	AF=0.125;DP=245;NS=12;AN=24;MAF=0.125;AC=3;AC_Het=3;AC_Hom=0;AC_Hemi=0;HWE=1	GT:AD:DP:GP:PL	./.:0,0:0:0.757627,0.225582,0.016792:0,0,0	0/0:3,0:3:0.964118,0.035882,0:0,9,104	0/1:13,6:19:0,1,0:146,0,263	0/0:7,0:7:0.997679,0.002321,0:0,21,187	0/0:11,0:11:0.999855,0.000145,0:0,33,288	0/1:12,5:17:0,1,0:114,0,244	0/0:7,0:7:0.997679,0.002321,0:0,21,196	0/0:2,0:2:0.930721,0.069279,0:0,6,61	0/0:17,0:17:0.999998,2e-06,0:0,51,345	0/0:44,0:44:1,0,0:0,132,435	0/0:13,0:13:0.999964,3.6e-05,0:0,39,299	0/0:97,0:97:1,0,0:0,292,447	0/1:5,3:8:0,1,0:77,0,126
chr3	13931868	chr3_13931868_C_A	C	A	.	PASS	AF=0.166667;DP=229;NS=12;AN=24;MAF=0.166667;AC=4;AC_Het=2;AC_Hom=2;AC_Hemi=0;HWE=0.254658	GT:AD:DP:GP:PL	./.:0,0:0:0.693426,0.278592,0.027982:0,0,0	0/1:4,4:8:0,1,0:108,0,107	0/0:14,0:14:0.999975,2.5e-05,0:0,42,298	0/0:6,0:6:0.993762,0.006238,0:0,18,179	0/0:11,0:11:0.999804,0.000196,0:0,33,285	0/0:6,1:7:0.611351,0.388649,0:2,0,158	0/0:7,0:7:0.996871,0.003129,0:0,21,184	1/1:0,4:4:0,0.383568,0.616432:137,12,0	0/0:15,0:15:0.999988,1.2e-05,0:0,45,325	0/0:29,0:29:1,0,0:0,87,401	0/0:18,0:18:0.999998,2e-06,0:0,54,324	0/0:103,0:103:1,0,0:0,310,466	0/1:2,2:4:9e-06,0.999991,0:54,0,60
chr3	13932440	chr3_13932440_A_T	A	T	.	PASS	AF=0.230769;DP=234;NS=13;AN=26;MAF=0.230769;AC=6;AC_Het=6;AC_Hom=0;AC_Hemi=0;HWE=1	GT:AD:DP:GP:PL	0/0:11,0:11:0.9997,0.0003,0:0,33,180	0/1:3,3:6:1e-06,0.999999,0:61,0,71	0/1:10,4:14:4e-06,0.999996,0:56,0,166	0/1:5,2:7:1.2e-05,0.999988,0:51,0,143	0/0:11,1:12:0.975995,0.024005,0:0,14,222	0/1:3,1:4:0.140045,0.859955,0:10,0,83	0/0:8,0:8:0.997607,0.002393,0:0,24,211	0/0:1,0:1:0.765085,0.234908,7e-06:0,3,40	0/1:12,6:18:0,1,0:72,0,255	0/0:43,3:46:1,0,0:0,78,393	0/0:18,2:20:0.984385,0.015615,0:0,16,269	0/0:76,3:79:1,0,0:0,158,411	0/1:6,2:8:0.029469,0.970531,0:17,0,154
chr3	13936161	chr3_13936161_C_T	C	T	.	PASS	AF=0.181818;DP=228;NS=11;AN=22;MAF=0.181818;AC=4;AC_Het=4;AC_Hom=0;AC_Hemi=0;HWE=1	GT:AD:DP:GP:PL	./.:0,0:0:0.604323,0.346118,0.049559:0,0,0	0/1:0,2:2:4.4e-05,0.635802,0.364154:50,6,0	0/0:10,0:10:0.999441,0.000559,0:0,30,235	0/0:7,0:7:0.995546,0.004454,0:0,21,167	0/0:7,0:7:0.995546,0.004454,0:0,21,180	0/0:1,0:1:0.777378,0.222614,8e-06:0,3,39	0/0:1,0:1:0.777364,0.222611,2.5e-05:0,3,34	./.:0,0:0:0.604323,0.346118,0.049559:0,0,0	0/0:14,1:15:0.900581,0.099419,0:0,7,209	0/1:24,6:30:0,1,0:82,0,303	0/0:17,1:18:0.998888,0.001112,0:0,27,293	0/1:99,32:131:0,1,0:164,0,339	0/1:5,1:6:0.0218,0.9782,0:19,0,154
chr3	13936236	chr3_13936236_C_T	C	T	.	PASS	AF=0.166667;DP=262;NS=12;AN=24;MAF=0.166667;AC=4;AC_Het=4;AC_Hom=0;AC_Hemi=0;HWE=1	GT:AD:DP:GP:PL	./.:0,0:0:0.659548,0.305156,0.035297:0,0,0	0/1:4,3:7:0,1,0:72,0,105	0/0:22,0:22:1,0,0:0,66,376	0/0:7,0:7:0.996399,0.003601,0:0,21,210	0/0:12,1:13:0.584349,0.415651,0:2,0,251	0/1:4,2:6:7e-06,0.999993,0:55,0,125	0/0:3,0:3:0.945329,0.054671,0:0,9,89	0/0:6,0:6:0.992823,0.007177,0:0,18,200	0/1:15,3:18:0.000217,0.999783,0:40,0,282	0/1:37,12:49:0,1,0:159,0,355	0/0:15,0:15:0.999986,1.4e-05,0:0,45,322	0/0:112,0:112:1,0,0:0,337,459	0/0:4,0:4:0.971897,0.028103,0:0,12,112
chr3	13936245	chr3_13936245_C_G	C	G	.	PASS	AF=0.375;DP=266;NS=12;AN=24;MAF=0.375;AC=9;AC_Het=9;AC_Hom=0;AC_Hemi=0;HWE=0.0922062	GT:AD:DP:GP:PL	./.:0,0:0:0.383681,0.471478,0.144841:0,0,0	0/1:3,5:8:0,1,0:113,0,84	0/0:21,0:21:0.999999,1e-06,0:0,63,371	0/1:5,2:7:1.3e-05,0.999987,0:48,0,144	0/1:11,3:14:0,1,0:70,0,242	0/1:2,4:6:0,1,0:122,0,60	0/0:3,0:3:0.866852,0.133148,0:0,9,100	0/1:4,2:6:2e-06,0.999998,0:56,0,127	0/1:16,3:19:8.3e-05,0.999917,0:40,0,300	0/1:41,12:53:0,1,0:158,0,355	0/0:14,1:15:0.995036,0.004964,0:0,24,303	0/1:81,29:110:0,1,0:216,0,341	0/1:3,1:4:0.004099,0.995901,0:23,0,94
chr3	13936481	chr3_13936481_C_T	C	T	.	PASS	AF=0.115385;DP=270;NS=13;AN=26;MAF=0.115385;AC=3;AC_Het=3;AC_Hom=0;AC_Hemi=0;HWE=1	GT:AD:DP:GP:PL	0/0:1,0:1:0.866916,0.133074,1e-05:0,3,33	0/0:10,1:11:0.769329,0.230671,0:0,0,207	0/0:17,1:18:0.999403,0.000597,0:0,27,323	0/1:4,1:5:0.012949,0.987051,0:24,0,115	0/1:6,2:8:0.000331,0.999669,0:40,0,157	0/1:4,2:6:1.8e-05,0.999982,0:52,0,117	0/0:4,0:4:0.981174,0.018826,0:0,12,131	0/0:2,0:2:0.92872,0.07128,0:0,6,70	0/0:25,0:25:1,0,0:0,75,399	0/0:45,1:46:1,0,0:0,103,409	0/0:21,0:21:1,0,0:0,63,363	0/0:110,9:119:1,0,0:0,126,349	0/0:4,0:4:0.981174,0.018826,0:0,12,136
chr3	13936981	chr3_13936981_G_C	G	C	.	PASS	AF=0.318182;DP=139;NS=11;AN=22;MAF=0.318182;AC=7;AC_Het=3;AC_Hom=4;AC_Hemi=0;HWE=0.232198	GT:AD:DP:GP:PL	1/1:0,4:4:0,0.203578,0.796422:109,12,0	0/1:3,3:6:3.4e-05,0.999966,0:45,0,89	1/1:0,6:6:0,0.060065,0.939935:162,18,0	0/1:5,5:10:0,1,0:119,0,133	0/1:3,2:5:5e-06,0.999995,0:53,0,76	0/0:2,0:2:0.803539,0.196461,0:0,6,64	./.:0,0:0:0.451037,0.441112,0.107851:0,0,0	./.:0,0:0:0.451037,0.441112,0.107851:0,0,0	0/0:10,0:10:0.999046,0.000954,0:0,30,235	0/0:34,0:34:1,0,0:0,102,406	0/0:16,0:16:0.999985,1.5e-05,0:0,48,317	0/0:39,5:44:0.905238,0.094762,0:0,10,299	0/0:2,0:2:0.803539,0.196461,0:0,6,57
chr3	13940801	chr3_13940801_G_A	G	A	.	PASS	AF=0.125;DP=240;NS=12;AN=24;MAF=0.125;AC=3;AC_Het=3;AC_Hom=0;AC_Hemi=0;HWE=1	GT:AD:DP:GP:PL	0/0:1,0:1:0.861413,0.138543,4.4e-05:0,3,27	0/1:3,2:5:5.1e-05,0.999949,0:48,0,76	0/0:3,0:3:0.961347,0.038653,0:0,9,86	0/1:6,1:7:0.136617,0.863383,0:13,0,141	0/0:7,0:7:0.997493,0.002507,0:0,21,205	0/0:6,0:6:0.994999,0.005001,0:0,18,142	./.:0,0:0:0.742096,0.238708,0.019196:0,0,0	0/0:1,0:1:0.861446,0.138548,6e-06:0,3,36	0/0:21,0:21:1,0,0:0,63,382	0/0:58,0:58:1,0,0:0,175,433	0/0:28,0:28:1,0,0:0,84,395	0/1:73,29:102:0,1,0:121,0,257	0/0:1,0:1:0.861447,0.138548,4e-06:0,3,37
chr3	13941297	chr3_13941297_A_C	A	C	.	PASS	AF=0.125;DP=273;NS=12;AN=24;MAF=0.125;AC=3;AC_Het=1;AC_Hom=2;AC_Hemi=0;HWE=0.130435	GT:AD:DP:GP:PL	0/0:2,0:2:0.933366,0.066634,0:0,6,62	0/0:2,0:2:0.933366,0.066634,0:0,6,53	0/0:3,0:3:0.965535,0.034465,0:0,9,76	0/0:9,0:9:0.999443,0.000557,0:0,27,247	0/0:8,0:8:0.998886,0.001114,0:0,24,211	1/1:0,6:6:0,0.179554,0.820446:174,18,0	0/1:3,3:6:0,1,0:87,0,98	./.:0,0:0:0.765722,0.218667,0.015611:0,0,0	0/0:24,0:24:1,0,0:0,72,389	0/0:50,0:50:1,0,0:0,151,431	0/0:25,0:25:1,0,0:0,75,390	0/0:133,0:133:1,0,0:0,400,462	0/0:5,0:5:0.991155,0.008845,0:0,15,148
chr3	13941465	chr3_13941465_T_A	T	A	.	PASS	AF=0.5;DP=242;NS=11;AN=22;MAF=0.5;AC=11;AC_Het=1;AC_Hom=10;AC_Hemi=0;HWE=0.0107622	GT:AD:DP:GP:PL	./.:0,0:0:0.265857,0.499512,0.234631:0,0,0	1/1:0,3:3:0,0.210179,0.789821:87,9,0	0/0:5,0:5:0.944544,0.055456,0:0,15,164	0/0:8,0:8:0.992715,0.007285,0:0,24,236	0/1:2,3:5:0,0.999991,9e-06:76,0,47	1/1:0,5:5:0,0.062376,0.937624:160,15,0	1/1:0,4:4:0,0.117429,0.882571:124,12,0	./.:0,0:0:0.265857,0.499512,0.234631:0,0,0	0/0:14,0:14:0.999885,0.000115,0:0,42,301	0/0:37,0:37:1,0,0:0,111,415	0/0:19,0:19:0.999996,4e-06,0:0,57,368	1/1:0,135:135:0,0,1:493,406,0	1/1:0,7:7:0,0.016359,0.983641:178,21,0
chr3	13942005	chr3_13942005_A_G	A	G	.	PASS	AF=0.461538;DP=127;NS=13;AN=26;MAF=0.461538;AC=12;AC_Het=6;AC_Hom=6;AC_Hemi=0;HWE=1	GT:AD:DP:GP:PL	0/1:3,5:8:0,0.999998,2e-06:112,0,53	0/0:2,0:2:0.670263,0.329736,0:0,6,63	0/1:1,3:4:0,0.953109,0.046891:66,0,10	0/0:3,0:3:0.802586,0.197414,0:0,9,93	0/0:8,0:8:0.992372,0.007628,0:0,24,218	1/1:0,2:2:2.1e-05,0.336935,0.663044:45,6,0	1/1:0,2:2:0,0.336942,0.663058:64,6,0	0/1:0,1:1:0.000162,0.503969,0.495869:35,3,0	0/1:13,3:16:3e-06,0.999997,0:52,0,264	0/0:39,3:42:0.973857,0.026143,0:0,19,328	0/1:27,3:30:0.015197,0.984803,0:15,0,321	1/1:0,7:7:0,0.015631,0.984369:171,21,0	0/1:0,1:1:5.1e-05,0.504025,0.495924:40,3,0
chr3	13942040	chr3_13942040_T_G	T	G	.	PASS	AF=0.269231;DP=163;NS=13;AN=26;MAF=0.269231;AC=7;AC_Het=5;AC_Hom=2;AC_Hemi=0;HWE=1	GT:AD:DP:GP:PL	0/1:2,5:7:0,0.999941,5.9e-05:116,0,35	1/1:0,3:3:0,0.397402,0.602598:89,9,0	0/1:6,4:10:0,1,0:70,0,134	0/0:6,0:6:0.988293,0.011707,0:0,18,161	0/0:13,0:13:0.999907,9.3e-05,0:0,39,276	0/1:1,2:3:4e-06,0.999357,0.000639:55,0,25	0/1:1,1:2:0.000527,0.999322,0.000151:34,0,31	0/0:1,0:1:0.725101,0.274866,3.3e-05:0,3,35	0/0:12,1:13:0.77328,0.22672,0:0,4,236	0/0:39,2:41:1,0,0:0,83,371	0/0:28,0:28:1,0,0:0,84,369	0/0:27,4:31:0.967461,0.032539,0:0,14,181	0/1:3,1:4:0.002106,0.997894,0:28,0,80
chr3	13942122	chr3_13942122_A_G	A	G	.	PASS	AF=0.192308;DP=186;NS=13;AN=26;MAF=0.192308;AC=5;AC_Het=5;AC_Hom=0;AC_Hemi=0;HWE=1	GT:AD:DP:GP:PL	0/1:0,1:1:0.004043,0.797764,0.198194:29,3,0	0/0:1,0:1:0.800973,0.198988,3.9e-05:0,3,31	0/0:10,0:10:0.999515,0.000485,0:0,30,249	0/1:5,1:6:0.444453,0.555547,0:4,0,140	0/0:12,1:13:0.993604,0.006396,0:0,19,239	0/1:3,2:5:0.002027,0.997973,0:30,0,81	0/0:2,0:2:0.88951,0.11049,0:0,6,66	0/0:2,0:2:0.88951,0.11049,0:0,6,76	0/0:14,0:14:0.99997,3e-05,0:0,42,297	0/0:46,0:46:1,0,0:0,138,410	0/0:30,0:30:1,0,0:0,90,387	0/1:30,19:49:0,1,0:170,0,168	0/1:5,2:7:0.000697,0.999303,0:35,0,120
chr3	13942879	chr3_13942879_A_T	A	T	.	PASS	AF=0.125;DP=153;NS=12;AN=24;MAF=0.125;AC=3;AC_Het=3;AC_Hom=0;AC_Hemi=0;HWE=1	GT:AD:DP:GP:PL	0/0:3,0:3:0.957698,0.042302,0:0,9,60	0/1:1,2:3:4e-05,0.999399,0.000561:48,0,22	0/0:3,0:3:0.957698,0.042302,0:0,9,64	0/1:8,3:11:1.1e-05,0.999989,0:54,0,122	0/0:7,0:7:0.997247,0.002753,0:0,21,200	0/0:3,0:3:0.957698,0.042302,0:0,9,68	./.:0,0:0:0.722235,0.255218,0.022547:0,0,0	0/1:0,3:3:8.8e-05,0.585853,0.414059:52,9,0	0/0:16,0:16:0.999995,5e-06,0:0,48,280	0/0:49,0:49:1,0,0:0,148,398	0/0:24,1:25:0.999947,5.3e-05,0:0,38,342	0/0:25,2:27:0.982732,0.017268,0:0,13,221	0/0:3,0:3:0.957698,0.042302,0:0,9,76
chr3	13942893	chr3_13942893_A_G	A	G	.	PASS	AF=0.416667;DP=157;NS=12;AN=24;MAF=0.416667;AC=10;AC_Het=4;AC_Hom=6;AC_Hemi=0;HWE=0.289272	GT:AD:DP:GP:PL	0/1:1,1:2:0.027108,0.962139,0.010753:14,0,15	0/1:2,1:3:0.000566,0.999429,5e-06:31,0,48	1/1:0,2:2:4e-06,0.414483,0.585514:55,6,0	0/0:11,1:12:0.696359,0.303641,0:0,5,142	0/1:7,1:8:0.067207,0.932793,0:10,0,145	1/1:0,2:2:0,0.414484,0.585516:64,6,0	0/1:0,1:1:0.008229,0.581236,0.410535:20,3,0	0/0:3,0:3:0.849924,0.150073,3e-06:0,9,52	0/0:16,0:16:0.999978,2.2e-05,0:0,48,300	0/0:44,5:49:0.999977,2.3e-05,0:0,48,347	0/0:24,1:25:0.999995,5e-06,0:0,55,355	1/1:2,29:31:0,0.008427,0.991573:270,25,0	./.:0,0:0:0.343468,0.485187,0.171345:0,0,0
chr3	13946853	chr3_13946853_G_A	G	A	.	PASS	AF=0.153846;DP=178;NS=13;AN=26;MAF=0.153846;AC=4;AC_Het=2;AC_Hom=2;AC_Hemi=0;HWE=0.234783	GT:AD:DP:GP:PL	0/0:12,0:12:0.999905,9.5e-05,0:0,36,257	0/0:6,0:6:0.993943,0.006057,0:0,18,184	0/1:19,16:35:0,1,0:284,0,295	0/1:4,3:7:0,1,0:91,0,109	0/0:10,0:10:0.999619,0.000381,0:0,30,270	0/0:8,0:8:0.998479,0.001521,0:0,24,234	0/0:1,0:1:0.836812,0.163185,3e-06:0,3,40	1/1:0,6:6:0,0.138109,0.861891:197,18,0	0/0:25,0:25:1,0,0:0,75,381	0/0:48,0:48:1,0,0:0,144,436	0/0:16,0:16:0.999994,6e-06,0:0,48,326	0/0:1,0:1:0.836793,0.163181,2.5e-05:0,3,31	0/0:3,0:3:0.953515,0.046485,0:0,9,108
chr3	13950590	chr3_13950590_G_A	G	A	.	PASS	AF=0.269231;DP=252;NS=13;AN=26;MAF=0.269231;AC=7;AC_Het=7;AC_Hom=0;AC_Hemi=0;HWE=0.49913	GT:AD:DP:GP:PL	0/0:26,3:29:0.822455,0.177545,0:0,6,308	0/1:6,1:7:0.048243,0.951757,0:14,0,152	0/0:22,0:22:1,0,0:0,66,360	0/0:5,0:5:0.975676,0.024324,0:0,15,154	0/1:4,5:9:0,1,0:130,0,100	0/1:2,5:7:0,0.999994,6e-06:149,0,45	0/0:7,0:7:0.993806,0.006194,0:0,21,213	0/0:1,0:1:0.714818,0.285146,3.6e-05:0,3,35	0/1:8,7:15:0,1,0:148,0,156	0/1:18,20:38:0,1,0:299,0,288	0/1:10,7:17:0,1,0:167,0,205	0/0:88,0:88:1,0,0:0,265,452	0/1:5,1:6:0.030918,0.969082,0:16,0,140
chr3	13951863	chr3_13951863_G_A	G	A	.	PASS	AF=0.125;DP=274;NS=12;AN=24;MAF=0.125;AC=3;AC_Het=1;AC_Hom=2;AC_Hemi=0;HWE=0.130435	GT:AD:DP:GP:PL	0/0:10,0:10:0.99977,0.00023,0:0,30,195	0/0:9,0:9:0.999539,0.000461,0:0,27,241	0/0:13,0:13:0.999971,2.9e-05,0:0,39,295	0/0:8,0:8:0.999079,0.000921,0:0,24,193	0/0:18,0:18:0.999999,1e-06,0:0,54,326	0/0:2,0:2:0.944294,0.055706,0:0,6,77	0/1:8,1:9:0.17824,0.82176,0:13,0,188	./.:0,0:0:0.800069,0.188794,0.011137:0,0,0	0/0:15,0:15:0.999993,7e-06,0:0,45,292	0/0:45,0:45:1,0,0:0,135,405	0/0:16,0:16:0.999996,4e-06,0:0,48,289	0/0:123,0:123:1,0,0:0,370,449	1/1:0,5:5:0,0.346278,0.653722:160,15,0
chr3	13952673	chr3_13952673_G_A	G	A	.	PASS	AF=0.307692;DP=265;NS=13;AN=26;MAF=0.307692;AC=8;AC_Het=6;AC_Hom=2;AC_Hemi=0;HWE=1	GT:AD:DP:GP:PL	0/0:4,0:4:0.945957,0.054043,0:0,12,118	0/1:4,3:7:0,1,0:93,0,105	0/1:14,7:21:0,1,0:144,0,266	0/1:12,8:20:0,1,0:170,0,229	0/1:6,4:10:0,1,0:110,0,160	0/0:10,0:10:0.999108,0.000892,0:0,30,269	0/1:2,1:3:0.001743,0.998257,0:28,0,61	0/0:3,0:3:0.897455,0.102545,0:0,9,100	0/0:13,0:13:0.999888,0.000112,0:0,39,301	0/0:50,0:50:1,0,0:0,151,397	0/0:14,0:14:0.999944,5.6e-05,0:0,42,304	1/1:0,102:102:0,0,1:454,307,0	0/1:4,2:6:3.1e-05,0.999969,0:45,0,117
chr3	13952713	chr3_13952713_C_T	C	T	.	PASS	AF=0.5;DP=273;NS=13;AN=26;MAF=0.5;AC=13;AC_Het=1;AC_Hom=12;AC_Hemi=0;HWE=0.00309751	GT:AD:DP:GP:PL	0/0:4,0:4:0.891432,0.108568,0:0,12,129	1/1:0,9:9:0,0.003993,0.996007:225,27,0	0/0:15,0:15:0.999941,5.9e-05,0:0,45,328	0/0:22,0:22:1,0,0:0,66,370	0/1:5,4:9:0,1,0:92,0,132	1/1:0,10:10:0,0.002,0.998:256,30,0	1/1:0,5:5:0,0.060276,0.939724:169,15,0	1/1:0,3:3:0,0.204184,0.795816:99,9,0	0/0:18,0:18:0.999993,7e-06,0:0,54,344	0/0:51,0:51:1,0,0:0,154,406	0/0:11,0:11:0.999049,0.000951,0:0,33,268	1/1:0,105:105:0,0,1:462,316,0	1/1:0,8:8:0,0.007954,0.992046:203,24,0
chr3	13952721	chr3_13952721_G_A	G	A	.	PASS	AF=0.153846;DP=270;NS=13;AN=26;MAF=0.153846;AC=4;AC_Het=4;AC_Hom=0;AC_Hemi=0;HWE=1	GT:AD:DP:GP:PL	0/0:3,0:3:0.955403,0.044597,0:0,9,105	0/1:8,3:11:0,1,0:68,0,193	0/0:15,0:15:0.999989,1.1e-05,0:0,45,322	0/0:22,0:22:1,0,0:0,66,369	0/1:5,3:8:0,1,0:80,0,137	0/1:7,3:10:0,1,0:76,0,161	0/1:2,3:5:0,1,0:100,0,54	0/0:3,0:3:0.955403,0.044597,0:0,9,92	0/0:18,0:18:0.999999,1e-06,0:0,54,335	0/0:49,0:49:1,0,0:0,148,420	0/0:11,0:11:0.999818,0.000182,0:0,33,257	0/0:107,0:107:1,0,0:0,322,463	0/0:8,0:8:0.998543,0.001457,0:0,24,198
chr3	13953806	chr3_13953806_T_C	T	C	.	PASS	AF=0.5;DP=257;NS=13;AN=26;MAF=0.5;AC=13;AC_Het=3;AC_Hom=10;AC_Hemi=0;HWE=0.0892525	GT:AD:DP:GP:PL	1/1:0,20:20:0,2e-06,0.999998:340,60,0	1/1:0,7:7:0,0.01589,0.98411:200,21,0	1/1:0,23:23:0,0,1:366,69,0	0/1:6,7:13:0,1,0:162,0,151	0/0:10,0:10:0.998114,0.001886,0:0,30,244	1/1:0,10:10:0,0.002014,0.997986:244,30,0	0/1:4,3:7:0,1,0:74,0,100	1/1:0,3:3:0,0.205311,0.794689:100,9,0	0/0:8,0:8:0.992498,0.007502,0:0,24,211	0/0:30,0:30:1,0,0:0,90,368	0/0:16,0:16:0.99997,3e-05,0:0,48,310	0/0:94,0:94:1,0,0:0,283,451	0/1:6,9:15:0,1,0:192,0,132
chr3	13956313	chr3_13956313_C_G	C	G	.	PASS	AF=0.346154;DP=274;NS=13;AN=26;MAF=0.346154;AC=9;AC_Het=3;AC_Hom=6;AC_Hemi=0;HWE=0.0919908	GT:AD:DP:GP:PL	1/1:0,30:30:0,0,1:386,90,0	0/0:7,0:7:0.992258,0.007742,0:0,21,215	0/0:10,0:10:0.999026,0.000974,0:0,30,267	0/0:18,0:18:0.999996,4e-06,0:0,54,339	0/1:6,1:7:0.014431,0.985569,0:18,0,169	0/0:8,0:8:0.996114,0.003886,0:0,24,238	0/1:5,1:6:0.005063,0.994937,0:23,0,145	1/1:0,3:3:0,0.333603,0.666397:110,9,0	0/0:20,0:20:0.999999,1e-06,0:0,60,350	0/0:45,1:46:1,0,0:0,108,402	0/0:28,1:29:0.999995,5e-06,0:0,53,362	1/1:0,75:75:0,0,1:435,226,0	0/1:6,4:10:0,1,0:109,0,149
chr3	13956349	chr3_13956349_C_G	C	G	.	PASS	AF=0.461538;DP=279;NS=13;AN=26;MAF=0.461538;AC=12;AC_Het=2;AC_Hom=10;AC_Hemi=0;HWE=0.0206165	GT:AD:DP:GP:PL	0/0:15,1:16:0.933905,0.066095,0:0,14,239	0/1:5,2:7:7e-06,0.999993,0:49,0,136	1/1:0,9:9:0,0.004463,0.995537:237,27,0	0/0:18,0:18:0.999993,7e-06,0:0,54,336	0/1:8,3:11:0,1,0:68,0,195	0/0:2,0:2:0.696536,0.303464,0:0,6,70	1/1:0,6:6:0,0.03462,0.96538:175,18,0	1/1:0,3:3:0,0.222938,0.777062:105,9,0	0/0:21,0:21:0.999999,1e-06,0:0,63,347	0/0:39,0:39:1,0,0:0,117,388	0/0:23,0:23:1,0,0:0,69,342	1/1:4,97:101:0,0,1:374,168,0	1/1:0,11:11:0,0.001119,0.998881:277,33,0
chr3	13958537	chr3_13958537_A_G	A	G	.	PASS	AF=0.153846;DP=184;NS=13;AN=26;MAF=0.153846;AC=4;AC_Het=4;AC_Hom=0;AC_Hemi=0;HWE=1	GT:AD:DP:GP:PL	0/1:9,6:15:0,1,0:146,0,183	0/0:4,0:4:0.976939,0.023061,0:0,12,134	0/0:3,0:3:0.954916,0.045084,0:0,9,102	0/0:6,0:6:0.994133,0.005867,0:0,18,165	0/0:11,0:11:0.999816,0.000184,0:0,33,288	0/1:3,4:7:0,1,0:119,0,87	0/1:6,2:8:0.000208,0.999792,0:41,0,158	0/0:5,0:5:0.988335,0.011665,0:0,15,149	0/0:19,1:20:0.999637,0.000363,0:0,30,343	0/0:51,3:54:0.999999,1e-06,0:0,57,379	0/1:21,3:24:0.00092,0.99908,0:35,0,327	0/0:24,0:24:1,0,0:0,72,345	0/0:3,0:3:0.954916,0.045084,0:0,9,102
chr3	13958986	chr3_13958986_T_C	T	C	.	PASS	AF=0.307692;DP=264;NS=13;AN=26;MAF=0.307692;AC=8;AC_Het=4;AC_Hom=4;AC_Hemi=0;HWE=0.507918	GT:AD:DP:GP:PL	0/1:7,14:21:0,1,0:229,0,141	1/1:0,9:9:0,0.008598,0.991402:235,27,0	0/0:12,1:13:0.644449,0.355551,0:0,2,257	0/0:4,0:4:0.946704,0.053296,0:0,12,133	0/0:6,0:6:0.986121,0.013879,0:0,18,192	1/1:0,3:3:0,0.356938,0.643062:99,9,0	0/1:2,1:3:0.000887,0.999113,0:31,0,66	0/0:8,0:8:0.996494,0.003506,0:0,24,211	0/0:16,1:17:0.986421,0.013579,0:0,18,311	0/1:38,11:49:0,1,0:141,0,353	0/0:23,1:24:0.999573,0.000427,0:0,33,358	0/0:93,3:96:1,0,0:0,187,393	0/1:8,3:11:0,1,0:76,0,203
chr3	13959012	chr3_13959012_A_G	A	G	.	PASS	AF=0.461538;DP=270;NS=13;AN=26;MAF=0.461538;AC=12;AC_Het=6;AC_Hom=6;AC_Hemi=0;HWE=1	GT:AD:DP:GP:PL	1/1:0,12:12:0,0.000592,0.999408:248,36,0	0/0:9,0:9:0.996792,0.003208,0:0,27,234	1/1:0,9:9:0,0.004718,0.995282:239,27,0	0/1:5,1:6:0.01907,0.98093,0:15,0,128	0/1:11,2:13:0.000249,0.999751,0:34,0,225	1/1:0,3:3:0,0.232783,0.767217:84,9,0	0/1:3,1:4:0.00306,0.99694,0:23,0,100	0/0:10,0:10:0.998393,0.001607,0:0,30,261	0/1:8,5:13:0,1,0:137,0,201	0/1:16,21:37:0,1,0:322,0,282	0/1:6,11:17:0,1,0:242,0,149	0/0:119,0:119:1,0,0:0,358,468	0/0:11,0:11:0.999196,0.000804,0:0,33,246
chr3	13959058	chr3_13959058_T_A	T	A	.	PASS	AF=0.269231;DP=174;NS=13;AN=26;MAF=0.269231;AC=7;AC_Het=5;AC_Hom=2;AC_Hemi=0;HWE=1	GT:AD:DP:GP:PL	0/0:11,0:11:0.999656,0.000344,0:0,33,220	0/0:3,0:3:0.919038,0.080962,0:0,9,85	0/0:4,0:4:0.957812,0.042188,0:0,12,138	0/0:4,0:4:0.957812,0.042188,0:0,12,127	0/1:11,6:17:0,1,0:130,0,229	1/1:0,3:3:0,0.415011,0.584989:110,9,0	0/1:1,1:2:0.000561,0.988485,0.010954:34,0,12	0/0:6,0:6:0.989109,0.010891,0:0,18,139	0/1:4,3:7:0,1,0:85,0,104	0/1:8,19:27:0,1,0:304,0,141	0/1:3,4:7:0,1,0:112,0,66	0/0:74,1:75:1,0,0:0,207,454	0/0:8,0:8:0.997255,0.002745,0:0,24,197
chr3	13959150	chr3_13959150_C_T	C	T	.	PASS	AF=0.384615;DP=243;NS=13;AN=26;MAF=0.384615;AC=10;AC_Het=8;AC_Hom=2;AC_Hemi=0;HWE=0.56581	GT:AD:DP:GP:PL	1/1:0,2:2:0,0.449215,0.550785:77,6,0	0/0:13,0:13:0.99985,0.00015,0:0,39,309	0/1:6,7:13:0,1,0:187,0,140	0/0:7,0:7:0.990513,0.009487,0:0,21,190	0/1:3,11:14:0,0.999996,4e-06:255,0,49	0/0:4,0:4:0.928826,0.071174,0:0,12,122	0/0:2,0:2:0.765394,0.234605,0:0,6,68	0/1:1,7:8:0,0.980686,0.019314:189,0,12	0/1:18,4:22:1e-06,0.999999,0:62,0,279	0/1:54,14:68:0,1,0:168,0,355	0/1:19,5:24:0,1,0:82,0,307	0/1:50,8:58:2e-06,0.999998,0:55,0,302	0/1:4,1:5:0.004118,0.995882,0:23,0,122
chr3	13962384	chr3_13962384_A_T	A	T	.	PASS	AF=0.153846;DP=74;NS=13;AN=26;MAF=0.153846;AC=4;AC_Het=4;AC_Hom=0;AC_Hemi=0;HWE=1	GT:AD:DP:GP:PL	0/1:1,1:2:0.051051,0.948726,0.000222:16,0,27	0/0:1,0:1:0.810516,0.189475,9e-06:0,3,37	0/0:2,0:2:0.895348,0.104652,0:0,6,64	0/0:1,0:1:0.810512,0.189474,1.4e-05:0,3,35	0/1:5,1:6:0.041461,0.958539,0:17,0,158	0/1:1,1:2:0.003393,0.996459,0.000147:28,0,29	0/0:3,0:3:0.944785,0.055215,0:0,9,102	0/0:1,0:1:0.810512,0.189474,1.4e-05:0,3,35	0/0:11,0:11:0.999772,0.000228,0:0,33,263	0/0:33,0:33:1,0,0:0,99,408	0/0:9,0:9:0.999088,0.000912,0:0,27,239	0/0:2,0:2:0.895347,0.104652,1e-06:0,6,48	0/1:0,1:1:0.001378,0.809403,0.189218:34,3,0
chr3	13967244	chr3_13967244_C_T	C	T	.	PASS	AF=0.125;DP=266;NS=12;AN=24;MAF=0.125;AC=3;AC_Het=3;AC_Hom=0;AC_Hemi=0;HWE=1	GT:AD:DP:GP:PL	0/0:16,0:16:0.999995,5e-06,0:0,48,314	0/0:1,0:1:0.870178,0.129819,4e-06:0,3,37	0/1:6,5:11:0,1,0:113,0,156	0/1:6,3:9:0,1,0:70,0,165	0/1:5,1:6:0.026286,0.973714,0:21,0,151	0/0:7,0:7:0.997675,0.002325,0:0,21,211	0/0:5,0:5:0.990762,0.009238,0:0,15,173	./.:0,0:0:0.757213,0.225934,0.016853:0,0,0	0/0:18,0:18:0.999999,1e-06,0:0,54,333	0/0:51,1:52:1,0,0:0,116,400	0/0:23,0:23:1,0,0:0,69,371	0/0:108,1:109:1,0,0:0,308,455	0/0:9,0:9:0.999418,0.000582,0:0,27,251
chr3	13979471	chr3_13979471_G_A	G	A	.	PASS	AF=0.192308;DP=265;NS=13;AN=26;MAF=0.192308;AC=5;AC_Het=3;AC_Hom=2;AC_Hemi=0;HWE=0.373913	GT:AD:DP:GP:PL	0/0:14,0:14:0.999972,2.8e-05,0:0,42,305	0/0:16,0:16:0.999993,7e-06,0:0,48,320	0/1:13,6:19:0,1,0:113,0,246	0/1:6,5:11:0,1,0:122,0,154	0/0:9,0:9:0.999106,0.000894,0:0,27,241	0/0:3,0:3:0.945844,0.054156,0:0,9,89	0/0:8,0:8:0.998214,0.001786,0:0,24,218	1/1:0,5:5:0,0.214375,0.785625:155,15,0	0/0:8,0:8:0.998214,0.001786,0:0,24,214	0/0:38,0:38:1,0,0:0,114,391	0/0:18,0:18:0.999998,2e-06,0:0,54,346	0/0:110,0:110:1,0,0:0,331,436	0/1:1,5:6:0,0.999078,0.000922:146,0,21
chr3	13979485	chr3_13979485_C_T	C	T	.	PASS	AF=0.384615;DP=265;NS=13;AN=26;MAF=0.384615;AC=10;AC_Het=2;AC_Hom=8;AC_Hemi=0;HWE=0.0196258	GT:AD:DP:GP:PL	0/0:13,0:13:0.999856,0.000144,0:0,39,299	0/0:14,0:14:0.999928,7.2e-05,0:0,42,312	0/0:17,0:17:0.999991,9e-06,0:0,51,323	0/0:10,0:10:0.998853,0.001147,0:0,30,267	0/1:3,5:8:0,1,0:150,0,82	1/1:0,4:4:0,0.175319,0.824681:135,12,0	0/1:9,2:11:0.000275,0.999725,0:35,0,228	1/1:0,4:4:0,0.175319,0.824681:138,12,0	0/0:9,0:9:0.997709,0.002291,0:0,27,238	0/0:38,0:38:1,0,0:0,114,405	0/0:20,0:20:0.999999,1e-06,0:0,60,361	1/1:0,110:110:0,0,1:450,331,0	1/1:0,7:7:0,0.025885,0.974115:201,21,0
chr3	13980658	chr3_13980658_A_G	A	G	.	PASS	AF=0.115385;DP=219;NS=13;AN=26;MAF=0.115385;AC=3;AC_Het=3;AC_Hom=0;AC_Hemi=0;HWE=1	GT:AD:DP:GP:PL	0/0:5,0:5:0.992814,0.007186,0:0,15,135	0/0:5,0:5:0.992814,0.007186,0:0,15,140	0/1:5,3:8:0,1,0:71,0,106	0/1:2,2:4:2e-06,0.999998,0:63,0,59	0/0:6,0:6:0.996394,0.003606,0:0,18,184	0/0:4,0:4:0.98573,0.01427,0:0,12,125	0/0:3,0:3:0.971862,0.028138,0:0,9,97	0/0:1,0:1:0.896207,0.103792,1e-06:0,3,41	0/1:10,1:11:0.469157,0.530843,0:7,0,209	0/0:29,1:30:0.999998,2e-06,0:0,50,368	0/0:16,0:16:0.999996,4e-06,0:0,48,298	0/0:120,0:120:1,0,0:0,361,451	0/0:6,0:6:0.996394,0.003606,0:0,18,190
chr3	13984993	chr3_13984993_T_G	T	G	.	PASS	AF=0.125;DP=112;NS=12;AN=24;MAF=0.125;AC=3;AC_Het=3;AC_Hom=0;AC_Hemi=0;HWE=1	GT:AD:DP:GP:PL	0/0:2,0:2:0.929906,0.070089,5e-06:0,6,36	0/0:1,0:1:0.868894,0.130981,0.000125:0,3,22	./.:0,0:0:0.755163,0.227676,0.017161:0,0,0	0/1:0,2:2:0.000615,0.767873,0.231512:42,6,0	0/0:5,0:5:0.990667,0.009333,0:0,15,129	0/1:4,1:5:0.453498,0.546501,0:6,0,50	0/1:1,2:3:5.7e-05,0.995214,0.004729:48,0,12	0/0:2,0:2:0.929908,0.070089,3e-06:0,6,38	0/0:11,1:12:0.990415,0.009585,0:0,15,163	0/0:16,0:16:0.999995,5e-06,0:0,48,258	0/0:12,0:12:0.999926,7.4e-05,0:0,36,244	0/0:40,9:49:0.964806,0.035194,0:0,9,58	0/0:3,0:3:0.963683,0.036317,0:0,9,62
chr3	13985186	chr3_13985186_C_G	C	G	.	PASS	AF=0.136364;DP=88;NS=11;AN=22;MAF=0.136364;AC=3;AC_Het=3;AC_Hom=0;AC_Hemi=0;HWE=1	GT:AD:DP:GP:PL	0/0:2,0:2:0.912377,0.087615,8e-06:0,6,36	./.:0,0:0:0.703725,0.270317,0.025959:0,0,0	./.:0,0:0:0.703725,0.270317,0.025959:0,0,0	0/1:0,1:1:0.033531,0.810753,0.155716:21,3,0	0/0:4,0:4:0.976556,0.023444,0:0,12,110	0/0:1,0:1:0.838678,0.161076,0.000246:0,3,21	0/1:1,1:2:0.001306,0.996287,0.002407:33,0,16	0/0:3,0:3:0.954186,0.045814,0:0,9,95	0/0:5,0:5:0.988139,0.011861,0:0,15,136	0/0:10,0:10:0.999625,0.000375,0:0,30,178	0/0:7,0:7:0.997008,0.002992,0:0,21,152	0/1:24,27:51:0,1,0:195,0,65	0/0:2,0:2:0.912385,0.087615,0:0,6,71
chr3	13992586	chr3_13992586_A_T	A	T	.	PASS	AF=0.5;DP=210;NS=12;AN=24;MAF=0.5;AC=12;AC_Het=6;AC_Hom=6;AC_Hemi=0;HWE=1	GT:AD:DP:GP:PL	1/1:0,3:3:0,0.200091,0.799909:88,9,0	1/1:0,3:3:0,0.200091,0.799909:109,9,0	0/1:6,7:13:0,1,0:139,0,121	0/1:3,4:7:0,1,0:119,0,74	0/0:8,0:8:0.992253,0.007747,0:0,24,237	1/1:0,4:4:0,0.111166,0.888834:143,12,0	./.:0,0:0:0.250148,0.5,0.249852:0,0,0	0/0:1,0:1:0.500072,0.49977,0.000158:0,3,35	0/1:16,6:22:0,1,0:103,0,287	0/1:25,5:30:0,1,0:71,0,331	0/1:10,5:15:0,1,0:119,0,214	0/0:102,0:102:1,0,0:0,307,460	0/1:1,1:2:0.0002,0.999641,0.000159:34,0,35
chr3	13998711	chr3_13998711_G_A	G	A	.	PASS	AF=0.115385;DP=260;NS=13;AN=26;MAF=0.115385;AC=3;AC_Het=3;AC_Hom=0;AC_Hemi=0;HWE=1	GT:AD:DP:GP:PL	0/0:14,0:14:0.999984,1.6e-05,0:0,42,296	0/1:6,1:7:0.130724,0.869276,0:14,0,179	0/0:20,0:20:1,0,0:0,60,341	0/0:11,0:11:0.999869,0.000131,0:0,33,283	0/0:9,0:9:0.999475,0.000525,0:0,27,249	0/0:9,0:9:0.999475,0.000525,0:0,27,230	0/0:7,1:8:0.748581,0.251419,0:1,0,195	0/1:3,3:6:0,1,0:88,0,81	0/0:21,0:21:1,0,0:0,63,312	0/0:40,1:41:1,0,0:0,90,394	0/0:18,1:19:0.994893,0.005107,0:0,17,322	0/0:88,0:88:1,0,0:0,265,433	0/1:6,1:7:0.045425,0.954575,0:19,0,171
chr3	14004052	chr3_14004052_C_T	C	T	.	PASS	AF=0.307692;DP=253;NS=13;AN=26;MAF=0.307692;AC=8;AC_Het=6;AC_Hom=2;AC_Hemi=0;HWE=1	GT:AD:DP:GP:PL	0/1:6,1:7:0.014605,0.985395,0:19,0,138	0/0:5,0:5:0.973728,0.026272,0:0,15,146	0/0:13,0:13:0.999895,0.000105,0:0,39,270	1/1:0,4:4:0,0.22453,0.77547:108,12,0	0/0:14,0:14:0.999947,5.3e-05,0:0,42,318	0/1:2,2:4:1e-06,0.999998,0:59,0,67	0/0:5,0:5:0.973728,0.026272,0:0,15,151	0/0:5,0:5:0.973728,0.026272,0:0,15,156	0/1:13,10:23:0,1,0:207,0,269	0/1:18,26:44:0,1,0:328,0,277	0/1:9,12:21:0,1,0:240,0,172	0/0:103,0:103:1,0,0:0,310,455	0/1:2,3:5:0,1,0:73,0,60
chr3	14004428	chr3_14004428_G_A	G	A	.	PASS	AF=0.153846;DP=201;NS=13;AN=26;MAF=0.153846;AC=4;AC_Het=4;AC_Hom=0;AC_Hemi=0;HWE=1	GT:AD:DP:GP:PL	0/1:2,2:4:1e-06,0.999997,2e-06:65,0,46	0/0:1,0:1:0.837958,0.16204,2e-06:0,3,41	0/0:11,0:11:0.999811,0.000189,0:0,33,275	0/1:4,1:5:0.049557,0.950443,0:17,0,124	0/0:12,0:12:0.999906,9.4e-05,0:0,36,285	0/0:7,0:7:0.996988,0.003012,0:0,21,207	0/0:4,0:4:0.976399,0.023601,0:0,12,127	0/1:0,1:1:0.033275,0.810074,0.156651:21,3,0	0/0:14,0:14:0.999976,2.4e-05,0:0,42,295	0/0:43,0:43:1,0,0:0,129,420	0/0:19,0:19:0.999999,1e-06,0:0,57,343	0/0:74,0:74:1,0,0:0,223,436	0/1:5,1:6:0.049691,0.950309,0:17,0,137
chr3	14004437	chr3_14004437_A_G	A	G	.	PASS	AF=0.384615;DP=202;NS=13;AN=26;MAF=0.384615;AC=10;AC_Het=4;AC_Hom=6;AC_Hemi=0;HWE=0.255674	GT:AD:DP:GP:PL	1/1:0,2:2:1e-06,0.466017,0.533982:62,6,0	1/1:0,2:2:0,0.466017,0.533983:74,6,0	1/1:0,12:12:0,0.000851,0.999149:288,36,0	0/1:5,1:6:0.017343,0.982657,0:17,0,153	0/0:10,0:10:0.998882,0.001118,0:0,30,251	0/1:5,3:8:0,1,0:72,0,138	0/0:4,0:4:0.933174,0.066826,0:0,12,131	0/1:0,1:1:0.008738,0.630207,0.361056:21,3,0	0/0:13,0:13:0.99986,0.00014,0:0,39,274	0/0:42,0:42:1,0,0:0,126,411	0/0:21,0:21:0.999999,1e-06,0:0,63,345	0/0:73,2:75:1,0,0:0,164,403	0/1:4,2:6:6e-06,0.999994,0:52,0,122
chr3	14004539	chr3_14004539_G_T	G	T	.	PASS	AF=0.153846;DP=251;NS=13;AN=26;MAF=0.153846;AC=4;AC_Het=4;AC_Hom=0;AC_Hemi=0;HWE=1	GT:AD:DP:GP:PL	0/0:32,2:34:0.999953,4.7e-05,0:0,39,312	0/1:5,1:6:0.016605,0.983395,0:22,0,127	0/0:14,0:14:0.999977,2.3e-05,0:0,42,295	0/0:9,0:9:0.99926,0.00074,0:0,27,231	0/1:5,2:7:2.4e-05,0.999976,0:50,0,118	0/1:5,1:6:0.040673,0.959327,0:18,0,153	0/1:2,1:3:0.00663,0.993369,2e-06:26,0,48	0/0:1,0:1:0.840706,0.15929,4e-06:0,3,39	0/0:11,0:11:0.999815,0.000185,0:0,33,237	0/0:31,1:32:0.999999,1e-06,0:0,57,338	0/0:24,0:24:1,0,0:0,72,371	0/0:96,3:99:1,0,0:0,221,411	0/0:3,0:3:0.954775,0.045225,0:0,9,87
chr3	14004548	chr3_14004548_T_C	T	C	.	PASS	AF=0.384615;DP=256;NS=13;AN=26;MAF=0.384615;AC=10;AC_Het=10;AC_Hom=0;AC_Hemi=0;HWE=0.0747611	GT:AD:DP:GP:PL	0/1:19,14:33:0,1,0:201,0,259	0/1:1,5:6:0,0.998024,0.001976:124,0,22	0/1:1,11:12:0,0.681797,0.318203:232,2,0	0/1:6,3:9:0,1,0:81,0,143	0/1:6,2:8:9e-06,0.999991,0:49,0,153	0/1:4,1:5:0.006149,0.993851,0:21,0,125	0/1:2,1:3:0.015935,0.984064,0:17,0,62	0/0:2,0:2:0.763677,0.236322,1e-06:0,6,56	0/1:7,1:8:0.093772,0.906228,0:9,0,174	0/1:31,3:34:0.498761,0.501239,0:0,1,304	0/0:20,1:21:0.999935,6.5e-05,0:0,43,345	0/0:103,4:107:1,0,0:0,219,416	0/1:2,1:3:0.002039,0.99796,1e-06:26,0,57
chr3	14004549	chr3_14004549_G_A	G	A	.	PASS	AF=0.192308;DP=255;NS=13;AN=26;MAF=0.192308;AC=5;AC_Het=5;AC_Hom=0;AC_Hemi=0;HWE=1	GT:AD:DP:GP:PL	0/1:25,7:32:0,1,0:84,0,274	0/0:6,0:6:0.992605,0.007395,0:0,18,162	0/0:14,0:14:0.999971,2.9e-05,0:0,42,304	0/0:9,0:9:0.99907,0.00093,0:0,27,222	0/1:7,1:8:0.050937,0.949063,0:16,0,170	0/1:6,1:7:0.05081,0.94919,0:16,0,171	0/1:2,1:3:0.004196,0.995801,3e-06:27,0,46	0/0:2,0:2:0.893489,0.106511,0:0,6,54	0/0:8,0:8:0.998141,0.001859,0:0,24,208	0/0:31,1:32:0.999999,1e-06,0:0,55,346	0/0:21,0:21:1,0,0:0,63,362	0/0:101,4:105:1,0,0:0,213,408	0/1:2,1:3:0.005276,0.994724,0:26,0,57
chr3	14004745	chr3_14004745_T_C	T	C	.	PASS	AF=0.5;DP=259;NS=13;AN=26;MAF=0.5;AC=13;AC_Het=7;AC_Hom=6;AC_Hemi=0;HWE=1	GT:AD:DP:GP:PL	0/1:7,2:9:8.8e-05,0.999912,0:38,0,153	0/1:1,4:5:0,0.998424,0.001576:127,0,25	1/1:0,6:6:0,0.030688,0.969312:191,18,0	1/1:0,4:4:0,0.112405,0.887595:137,12,0	0/0:5,0:5:0.941898,0.058102,0:0,15,134	0/1:1,5:6:0,0.996852,0.003148:150,0,22	1/1:0,3:3:0,0.202095,0.797905:91,9,0	0/0:3,0:3:0.802087,0.197913,0:0,9,105	0/1:6,10:16:0,1,0:222,0,160	0/1:22,24:46:0,1,0:295,0,304	0/1:12,8:20:0,1,0:156,0,230	0/0:126,6:132:1,0,0:0,236,405	0/1:2,1:3:0.000405,0.999594,1e-06:31,0,59
chr3	14005188	chr3_14005188_T_C	T	C	.	PASS	AF=0.423077;DP=227;NS=13;AN=26;MAF=0.423077;AC=11;AC_Het=5;AC_Hom=6;AC_Hemi=0;HWE=0.573563	GT:AD:DP:GP:PL	0/1:2,5:7:0,0.999983,1.7e-05:100,0,44	1/1:0,6:6:0,0.035618,0.964382:186,18,0	0/1:1,5:6:0,0.825873,0.174127:125,0,3	1/1:0,5:5:0,0.068786,0.931214:154,15,0	0/0:7,0:7:0.986953,0.013047,0:0,21,209	1/1:0,7:7:0,0.018132,0.981868:204,21,0	0/0:4,0:4:0.904359,0.095641,0:0,12,139	0/0:2,0:2:0.702726,0.297274,0:0,6,77	0/1:4,7:11:0,1,0:166,0,90	0/1:16,21:37:0,1,0:300,0,259	0/1:11,10:21:0,1,0:194,0,205	0/0:113,0:113:1,0,0:0,340,472	0/0:1,0:1:0.541626,0.458251,0.000123:0,3,35
chr3	14005403	chr3_14005403_G_A	G	A	.	PASS	AF=0.307692;DP=230;NS=13;AN=26;MAF=0.307692;AC=8;AC_Het=4;AC_Hom=4;AC_Hemi=0;HWE=0.507918	GT:AD:DP:GP:PL	0/0:7,0:7:0.992175,0.007825,0:0,21,152	0/0:2,0:2:0.798466,0.201533,0:0,6,58	0/0:8,0:8:0.996072,0.003928,0:0,24,225	1/1:0,5:5:0,0.110165,0.889835:148,15,0	0/1:3,6:9:0,1,0:134,0,69	0/0:4,0:4:0.940646,0.059354,0:0,12,136	0/0:3,0:3:0.887942,0.112058,0:0,9,107	0/0:1,0:1:0.664529,0.335458,1.3e-05:0,3,41	0/1:8,9:17:0,1,0:200,0,126	0/1:30,17:47:0,1,0:233,0,344	0/1:13,8:21:0,1,0:177,0,255	1/1:2,100:102:0,0,1:427,251,0	0/0:3,0:3:0.887942,0.112058,0:0,9,114
chr3	14005407	chr3_14005407_T_C	T	C	.	PASS	AF=0.269231;DP=230;NS=13;AN=26;MAF=0.269231;AC=7;AC_Het=3;AC_Hom=4;AC_Hemi=0;HWE=0.165217	GT:AD:DP:GP:PL	0/1:4,4:8:0,1,0:81,0,75	0/1:0,2:2:4e-06,0.546597,0.453399:58,6,0	1/1:0,7:7:0,0.036304,0.963696:202,21,0	0/0:4,0:4:0.950714,0.049286,0:0,12,134	0/0:8,0:8:0.996771,0.003229,0:0,24,195	1/1:0,4:4:0,0.231587,0.768413:134,12,0	0/1:2,1:3:0.00304,0.99696,0:26,0,61	0/0:1,0:1:0.706839,0.293152,1e-05:0,3,41	0/0:17,0:17:0.999994,6e-06,0:0,51,271	0/0:48,0:48:1,0,0:0,144,417	0/0:22,0:22:1,0,0:0,66,378	0/0:101,2:103:1,0,0:0,263,447	0/0:3,0:3:0.906058,0.093942,0:0,9,113
chr3	14005519	chr3_14005519_T_C	T	C	.	PASS	AF=0.384615;DP=248;NS=13;AN=26;MAF=0.384615;AC=10;AC_Het=8;AC_Hom=2;AC_Hemi=0;HWE=0.56581	GT:AD:DP:GP:PL	0/1:9,13:22:0,1,0:181,0,137	0/1:0,1:1:0.000248,0.57661,0.423142:35,3,0	1/1:1,12:13:0,0.064016,0.935984:248,16,0	0/1:1,8:9:0,0.575993,0.424007:195,3,0	0/0:18,0:18:0.999994,6e-06,0:0,54,339	0/1:1,3:4:0,0.955949,0.044051:81,0,9	0/0:6,0:6:0.977583,0.022417,0:0,18,177	0/0:3,0:3:0.844984,0.155016,0:0,9,103	0/1:11,7:18:0,1,0:140,0,228	0/1:15,19:34:0,1,0:288,0,246	0/1:7,7:14:0,1,0:174,0,155	0/0:93,4:97:1,0,0:0,165,377	0/1:3,4:7:0,1,0:110,0,83
chr3	14007188	chr3_14007188_G_A	G	A	.	PASS	AF=0.291667;DP=193;NS=12;AN=24;MAF=0.291667;AC=7;AC_Het=3;AC_Hom=4;AC_Hemi=0;HWE=0.194508	GT:AD:DP:GP:PL	./.:0,0:0:0.487595,0.42137,0.091035:0,0,0	0/1:1,5:6:0,0.973282,0.026718:141,0,9	1/1:0,10:10:0,0.004499,0.995501:272,30,0	0/0:9,0:9:0.998315,0.001685,0:0,27,244	0/1:7,2:9:1.4e-05,0.999986,0:49,0,178	0/1:3,4:7:0,1,0:94,0,93	0/0:6,0:6:0.986678,0.013322,0:0,18,194	0/0:5,0:5:0.973706,0.026294,0:0,15,158	0/0:13,0:13:0.999895,0.000105,0:0,39,294	0/0:48,0:48:1,0,0:0,144,435	0/0:18,0:18:0.999997,3e-06,0:0,54,351	1/1:0,60:60:0,0,1:429,181,0	0/0:2,0:2:0.822341,0.177659,0:0,6,80
chr3	14007599	chr3_14007599_G_A	G	A	.	PASS	AF=0.230769;DP=199;NS=13;AN=26;MAF=0.230769;AC=6;AC_Het=4;AC_Hom=2;AC_Hemi=0;HWE=0.522981	GT:AD:DP:GP:PL	0/0:6,0:6:0.990265,0.009735,0:0,18,150	0/0:2,0:2:0.864077,0.135923,0:0,6,70	0/0:10,0:10:0.999386,0.000614,0:0,30,224	1/1:0,6:6:0,0.090349,0.909651:184,18,0	0/0:14,0:14:0.999962,3.8e-05,0:0,42,320	0/1:2,3:5:0,1,0:81,0,60	0/0:3,0:3:0.927084,0.072916,0:0,9,87	0/0:3,0:3:0.927084,0.072916,0:0,9,102	0/1:1,3:4:0,0.998741,0.001259:86,0,21	0/1:10,15:25:0,1,0:258,0,206	0/1:11,12:23:0,1,0:211,0,219	0/0:93,0:93:1,0,0:0,280,463	0/0:5,0:5:0.980717,0.019283,0:0,15,162
chr3	14008699	chr3_14008699_C_T	C	T	.	PASS	AF=0.115385;DP=228;NS=13;AN=26;MAF=0.115385;AC=3;AC_Het=3;AC_Hom=0;AC_Hemi=0;HWE=1	GT:AD:DP:GP:PL	0/1:1,10:11:0,0.971652,0.028348:237,0,4	0/0:3,0:3:0.965502,0.034498,0:0,9,101	0/0:11,0:11:0.99986,0.00014,0:0,33,281	0/0:3,0:3:0.965502,0.034498,0:0,9,101	0/1:6,2:8:0.000275,0.999725,0:41,0,148	0/0:7,0:7:0.997772,0.002228,0:0,21,200	0/0:5,0:5:0.991146,0.008854,0:0,15,151	0/1:3,1:4:0.006996,0.993004,0:27,0,88	0/0:12,1:13:0.851005,0.148995,0:0,2,247	0/0:38,0:38:1,0,0:0,114,394	0/0:16,0:16:0.999996,4e-06,0:0,48,325	0/0:100,0:100:1,0,0:0,301,457	0/0:8,0:8:0.998885,0.001115,0:0,24,202
chr3	14009005	chr3_14009005_C_T	C	T	.	PASS	AF=0.291667;DP=216;NS=12;AN=24;MAF=0.291667;AC=7;AC_Het=1;AC_Hom=6;AC_Hemi=0;HWE=0.0114416	GT:AD:DP:GP:PL	0/0:5,0:5:0.975286,0.024714,0:0,15,154	./.:0,0:0:0.506248,0.410526,0.083226:0,0,0	0/0:8,0:8:0.996843,0.003157,0:0,24,184	0/0:4,0:4:0.951764,0.048236,0:0,12,140	0/1:2,3:5:0,0.999996,4e-06:92,0,47	0/0:4,0:4:0.951764,0.048236,0:0,12,121	0/0:2,0:2:0.831445,0.168555,0:0,6,66	1/1:0,4:4:0,0.235638,0.764361:112,12,0	0/0:16,0:16:0.999988,1.2e-05,0:0,48,270	0/0:45,0:45:1,0,0:0,135,417	0/0:16,0:16:0.999988,1.2e-05,0:0,48,339	1/1:0,102:102:0,0,1:452,307,0	1/1:0,5:5:0,0.133554,0.866446:150,15,0
chr3	14009252	chr3_14009252_A_G	A	G	.	PASS	AF=0.153846;DP=250;NS=13;AN=26;MAF=0.153846;AC=4;AC_Het=4;AC_Hom=0;AC_Hemi=0;HWE=1	GT:AD:DP:GP:PL	0/1:2,2:4:4e-06,0.999994,1e-06:58,0,49	0/1:2,1:3:0.011001,0.988999,0:24,0,63	0/0:9,0:9:0.999297,0.000703,0:0,27,229	0/1:4,1:5:0.008802,0.991198,0:25,0,111	0/0:10,1:11:0.965264,0.034736,0:0,10,224	0/0:7,0:7:0.997193,0.002807,0:0,21,198	0/0:7,0:7:0.997193,0.002807,0:0,21,210	0/1:2,1:3:0.052706,0.947294,0:17,0,67	0/0:14,0:14:0.999978,2.2e-05,0:0,42,300	0/0:40,1:41:1,0,0:0,85,389	0/0:23,0:23:1,0,0:0,69,368	0/0:109,1:110:1,0,0:0,294,445	0/0:12,0:12:0.999912,8.8e-05,0:0,36,302
chr3	14011876	chr3_14011876_T_A	T	A	.	PASS	AF=0.136364;DP=215;NS=11;AN=22;MAF=0.136364;AC=3;AC_Het=3;AC_Hom=0;AC_Hemi=0;HWE=1	GT:AD:DP:GP:PL	0/0:1,0:1:0.852889,0.146951,0.00016:0,3,22	0/0:3,0:3:0.958705,0.041295,0:0,9,94	0/1:3,1:4:0.011524,0.988476,0:24,0,75	0/0:2,0:2:0.920684,0.079316,0:0,6,72	0/0:5,0:5:0.989346,0.010654,0:0,15,168	0/1:2,1:3:0.044186,0.955814,0:18,0,59	./.:0,0:0:0.72765,0.250748,0.021602:0,0,0	./.:0,0:0:0.72765,0.250748,0.021602:0,0,0	0/0:19,0:19:0.999999,1e-06,0:0,57,310	0/0:47,3:50:1,0,0:0,60,365	0/0:26,0:26:1,0,0:0,78,382	0/1:83,14:97:5e-06,0.999995,0:58,0,297	0/0:5,0:5:0.989346,0.010654,0:0,15,152
chr3	14011910	chr3_14011910_A_G	A	G	.	PASS	AF=0.461538;DP=268;NS=13;AN=26;MAF=0.461538;AC=12;AC_Het=10;AC_Hom=2;AC_Hemi=0;HWE=0.11159	GT:AD:DP:GP:PL	0/1:1,6:7:0,0.627497,0.372503:121,1,0	1/1:0,2:2:0,0.343469,0.656531:66,6,0	0/1:3,6:9:0,1,0:149,0,79	0/1:1,3:4:0,0.976502,0.023498:99,0,13	0/1:1,4:5:0,0.998787,0.001213:117,0,26	0/1:2,1:3:0.000834,0.999164,2e-06:28,0,55	0/0:2,0:2:0.676658,0.323341,0:0,6,63	0/0:2,0:2:0.676659,0.323341,0:0,6,80	0/1:17,9:26:0,1,0:185,0,272	0/1:34,28:62:0,1,0:337,0,339	0/1:23,7:30:0,1,0:122,0,324	0/1:27,83:110:0,1,0:336,0,213	0/1:1,5:6:0,0.993938,0.006062:136,0,19
chr3	14012038	chr3_14012038_G_A	G	A	.	PASS	AF=0.153846;DP=253;NS=13;AN=26;MAF=0.153846;AC=4;AC_Het=4;AC_Hom=0;AC_Hemi=0;HWE=1	GT:AD:DP:GP:PL	0/0:21,0:21:1,0,0:0,63,311	0/0:1,0:1:0.839964,0.160024,1.2e-05:0,3,34	0/0:14,0:14:0.999977,2.3e-05,0:0,42,285	0/1:4,1:5:0.208804,0.791196,0:10,0,125	0/0:6,0:6:0.994082,0.005918,0:0,18,181	0/0:2,0:2:0.913029,0.086971,0:0,6,76	0/1:1,1:2:0.040039,0.959932,2.9e-05:18,0,35	0/0:1,0:1:0.839971,0.160025,4e-06:0,3,39	0/0:28,0:28:1,0,0:0,84,397	0/0:58,1:59:1,0,0:0,150,421	0/0:25,0:25:1,0,0:0,75,372	0/1:72,15:87:0.000205,0.999795,0:41,0,325	0/1:1,1:2:0.003308,0.996644,4.8e-05:29,0,33
chr3	14012180	chr3_14012180_C_T	C	T	.	PASS	AF=0.25;DP=151;NS=12;AN=24;MAF=0.25;AC=6;AC_Het=6;AC_Hom=0;AC_Hemi=0;HWE=0.529258	GT:AD:DP:GP:PL	0/0:13,1:14:0.818696,0.181304,0:0,5,246	0/0:3,0:3:0.91711,0.08289,0:0,9,101	0/1:4,4:8:0,1,0:92,0,111	0/0:5,0:5:0.977904,0.022096,0:0,15,164	0/0:4,0:4:0.956763,0.043237,0:0,12,132	0/1:3,1:4:0.006946,0.993054,0:23,0,90	0/1:1,1:2:0.021504,0.978355,0.000141:18,0,31	0/1:0,1:1:0.000642,0.733991,0.265367:35,3,0	0/0:13,1:14:0.899982,0.100018,0:0,8,257	0/1:33,4:37:0.293034,0.706966,0:5,0,319	0/1:18,4:22:6.2e-05,0.999938,0:43,0,311	0/0:36,1:37:1,0,0:0,94,375	./.:0,0:0:0.539438,0.390053,0.070509:0,0,0
chr3	14012375	chr3_14012375_A_G	A	G	.	PASS	AF=0.166667;DP=206;NS=12;AN=24;MAF=0.166667;AC=4;AC_Het=2;AC_Hom=2;AC_Hemi=0;HWE=0.254658	GT:AD:DP:GP:PL	1/1:0,7:7:0,0.073193,0.926807:201,21,0	0/0:4,0:4:0.975868,0.024132,0:0,12,139	0/0:14,0:14:0.999976,2.4e-05,0:0,42,261	0/0:4,0:4:0.975868,0.024132,0:0,12,130	0/0:11,0:11:0.999807,0.000193,0:0,33,258	0/0:4,0:4:0.975868,0.024132,0:0,12,137	./.:0,0:0:0.696952,0.275769,0.027279:0,0,0	0/1:1,1:2:0.019752,0.9802,4.9e-05:21,0,33	0/0:16,0:16:0.999994,6e-06,0:0,48,328	0/0:57,1:58:1,0,0:0,147,410	0/0:23,0:23:1,0,0:0,69,368	0/0:56,4:60:1,0,0:0,96,353	0/1:2,1:3:0.015794,0.984206,0:22,0,64
chr3	14012402	chr3_14012402_G_A	G	A	.	PASS	AF=0.384615;DP=214;NS=13;AN=26;MAF=0.384615;AC=10;AC_Het=4;AC_Hom=6;AC_Hemi=0;HWE=0.255674	GT:AD:DP:GP:PL	1/1:0,8:8:0,0.012496,0.987504:197,24,0	1/1:0,6:6:0,0.048178,0.951822:186,18,0	1/1:0,13:13:0,0.000395,0.999605:314,39,0	0/0:8,0:8:0.9952,0.0048,0:0,24,227	0/0:16,0:16:0.999981,1.9e-05,0:0,48,321	0/1:4,2:6:2.1e-05,0.999979,0:46,0,107	0/1:1,1:2:0.006413,0.993099,0.000488:21,0,28	0/1:2,1:3:0.012738,0.987262,0:18,0,62	0/0:13,0:13:0.999849,0.000151,0:0,39,300	0/0:48,0:48:1,0,0:0,144,424	0/0:19,0:19:0.999998,2e-06,0:0,57,349	0/0:62,6:68:0.999998,2e-06,0:0,59,315	0/1:2,1:3:0.000815,0.999185,0:30,0,66
chr3	14012634	chr3_14012634_C_T	C	T	.	PASS	AF=0.115385;DP=220;NS=13;AN=26;MAF=0.115385;AC=3;AC_Het=3;AC_Hom=0;AC_Hemi=0;HWE=1	GT:AD:DP:GP:PL	0/0:2,0:2:0.932067,0.067932,1e-06:0,6,42	0/0:4,0:4:0.982106,0.017894,0:0,12,125	0/0:7,0:7:0.997728,0.002272,0:0,21,197	0/0:8,0:8:0.998863,0.001137,0:0,24,199	0/0:16,0:16:0.999996,4e-06,0:0,48,328	0/1:3,1:4:0.010829,0.989171,0:25,0,92	0/0:6,0:6:0.995466,0.004534,0:0,18,175	0/1:0,2:2:1e-06,0.774268,0.225731:69,6,0	0/0:13,0:13:0.999964,3.6e-05,0:0,39,282	0/0:37,0:37:1,0,0:0,111,409	0/0:17,0:17:0.999998,2e-06,0:0,51,317	0/0:97,0:97:1,0,0:0,292,453	0/1:5,2:7:0.000909,0.999091,0:36,0,139
chr3	14014327	chr3_14014327_A_G	A	G	.	PASS	AF=0.5;DP=213;NS=13;AN=26;MAF=0.5;AC=13;AC_Het=3;AC_Hom=10;AC_Hemi=0;HWE=0.0892525	GT:AD:DP:GP:PL	1/1:0,4:4:0,0.115114,0.884886:112,12,0	1/1:0,7:7:0,0.016,0.984:215,21,0	1/1:0,9:9:0,0.004049,0.995951:231,27,0	1/1:0,9:9:0,0.004049,0.995951:250,27,0	0/0:9,0:9:0.996261,0.003739,0:0,27,234	1/1:0,2:2:0,0.342263,0.657737:82,6,0	0/0:4,0:4:0.892776,0.107224,0:0,12,148	0/0:9,0:9:0.996261,0.003739,0:0,27,259	0/1:9,12:21:0,1,0:234,0,202	0/1:23,22:45:0,1,0:327,0,321	0/1:16,11:27:0,1,0:218,0,294	0/0:63,0:63:1,0,0:0,190,408	0/0:4,0:4:0.892776,0.107224,0:0,12,119
chr3	14018083	chr3_14018083_T_C	T	C	.	PASS	AF=0.461538;DP=259;NS=13;AN=26;MAF=0.461538;AC=12;AC_Het=8;AC_Hom=4;AC_Hemi=0;HWE=0.601992	GT:AD:DP:GP:PL	0/1:8,17:25:0,1,0:242,0,97	0/0:1,0:1:0.50364,0.495777,0.000583:0,3,29	1/1:0,6:6:0,0.030767,0.969233:182,18,0	0/1:1,7:8:0,0.800211,0.199789:179,0,3	0/0:10,1:11:0.76405,0.23595,0:0,8,223	1/1:0,9:9:0,0.003952,0.996048:244,27,0	0/1:2,2:4:1e-06,0.999999,1e-06:60,0,58	0/1:1,1:2:0.000203,0.999549,0.000248:34,0,33	0/1:7,9:16:0,1,0:199,0,157	0/1:29,22:51:0,1,0:276,0,334	0/1:11,6:17:0,1,0:138,0,247	0/0:93,1:94:1,0,0:0,253,439	0/1:2,2:4:0.000203,0.999797,0:34,0,68
chr3	14018422	chr3_14018422_A_C	A	C	.	PASS	AF=0.230769;DP=264;NS=13;AN=26;MAF=0.230769;AC=6;AC_Het=6;AC_Hom=0;AC_Hemi=0;HWE=1	GT:AD:DP:GP:PL	0/1:18,11:29:0,1,0:131,0,289	0/0:5,0:5:0.983059,0.016941,0:0,15,138	0/0:14,1:15:0.993228,0.006772,0:0,19,283	0/1:6,1:7:0.47729,0.52271,0:3,0,157	0/1:5,2:7:0.003242,0.996758,0:27,0,151	0/1:2,1:3:0.125586,0.874414,0:11,0,63	0/0:3,0:3:0.935513,0.064487,0:0,9,102	0/0:5,0:5:0.983059,0.016941,0:0,15,145	0/1:13,3:16:0.00055,0.99945,0:35,0,251	0/0:48,1:49:1,0,0:0,123,413	0/1:20,4:24:3.6e-05,0.999964,0:47,0,311	0/0:93,4:97:1,0,0:0,184,400	0/0:2,0:2:0.878839,0.121161,0:0,6,64
chr3	14018578	chr3_14018578_G_A	G	A	.	PASS	AF=0.208333;DP=234;NS=12;AN=24;MAF=0.208333;AC=5;AC_Het=1;AC_Hom=4;AC_Hemi=0;HWE=0.0310559	GT:AD:DP:GP:PL	1/1:0,5:5:0,0.220434,0.779566:137,15,0	0/0:5,0:5:0.986375,0.013625,0:0,15,166	0/0:10,0:10:0.999569,0.000431,0:0,30,267	0/1:3,1:4:0.125294,0.874706,0:12,0,90	0/0:12,0:12:0.999892,0.000108,0:0,36,286	1/1:0,4:4:0,0.361241,0.638759:126,12,0	0/0:7,0:7:0.996559,0.003441,0:0,21,221	./.:0,0:0:0.670739,0.296495,0.032766:0,0,0	0/0:17,0:17:0.999997,3e-06,0:0,51,342	0/0:40,1:41:1,0,0:0,99,408	0/0:14,1:15:0.993191,0.006809,0:0,18,283	0/0:109,1:110:1,0,0:0,305,465	0/0:4,0:4:0.973116,0.026884,0:0,12,129
chr3	14019186	chr3_14019186_A_G	A	G	.	PASS	AF=0.192308;DP=268;NS=13;AN=26;MAF=0.192308;AC=5;AC_Het=5;AC_Hom=0;AC_Hemi=0;HWE=1	GT:AD:DP:GP:PL	0/1:2,2:4:1.2e-05,0.999988,1e-06:53,0,53	0/1:8,2:10:0.00158,0.99842,0:32,0,169	0/0:11,1:12:0.98598,0.01402,0:0,15,250	0/1:2,1:3:0.001803,0.998197,0:31,0,60	0/0:10,0:10:0.999568,0.000432,0:0,30,255	0/0:4,0:4:0.973061,0.026939,0:0,12,126	0/0:8,0:8:0.998273,0.001727,0:0,24,240	0/0:4,0:4:0.973061,0.026939,0:0,12,142	0/1:19,2:21:0.086185,0.913815,0:14,0,297	0/0:46,1:47:1,0,0:0,107,405	0/0:14,0:14:0.999973,2.7e-05,0:0,42,331	0/0:122,2:124:1,0,0:0,330,476	0/1:6,1:7:0.266009,0.733991,0:8,0,167
chr3	14020075	chr3_14020075_A_G	A	G	.	PASS	AF=0.461538;DP=208;NS=13;AN=26;MAF=0.461538;AC=12;AC_Het=6;AC_Hom=6;AC_Hemi=0;HWE=1	GT:AD:DP:GP:PL	0/1:1,3:4:0,0.99867,0.00133:84,0,25	1/1:0,3:3:0,0.230514,0.769486:108,9,0	1/1:0,3:3:0,0.230514,0.769486:100,9,0	1/1:0,4:4:0,0.130271,0.869729:131,12,0	0/0:6,0:6:0.974586,0.025414,0:0,18,172	0/1:1,2:3:0,0.998946,0.001054:67,0,26	0/1:1,3:4:0,0.997894,0.002106:86,0,23	0/0:2,0:2:0.705593,0.294407,0:0,6,73	0/1:7,7:14:0,1,0:160,0,120	0/1:17,23:40:0,1,0:304,0,260	0/1:10,2:12:0.000176,0.999824,0:35,0,227	0/0:109,0:109:1,0,0:0,328,469	0/0:4,0:4:0.905543,0.094457,0:0,12,134
chr3	14021309	chr3_14021309_G_C	G	C	.	PASS	AF=0.423077;DP=281;NS=13;AN=26;MAF=0.423077;AC=11;AC_Het=5;AC_Hom=6;AC_Hemi=0;HWE=0.573563	GT:AD:DP:GP:PL	1/1:0,15:15:0,8.9e-05,0.999911:275,45,0	1/1:0,3:3:0,0.267096,0.732904:90,9,0	1/1:0,2:2:2.8e-05,0.421578,0.578394:46,6,0	0/0:2,0:2:0.744612,0.255388,0:0,6,73	0/1:7,2:9:5.9e-05,0.999941,0:41,0,184	0/1:1,1:2:0.000732,0.999096,0.000173:30,0,33	0/1:4,3:7:1e-06,0.999999,0:58,0,104	0/0:6,0:6:0.979014,0.020986,0:0,18,194	0/0:24,1:25:0.999983,1.7e-05,0:0,49,374	0/0:45,0:45:1,0,0:0,135,430	0/1:28,3:31:0.153583,0.846417,0:6,0,337	0/1:94,22:116:0.001064,0.998936,0:28,0,300	0/0:3,0:3:0.853614,0.146386,0:0,9,109
chr3	14021474	chr3_14021474_T_C	T	C	.	PASS	AF=0.458333;DP=273;NS=12;AN=24;MAF=0.458333;AC=11;AC_Het=7;AC_Hom=4;AC_Hemi=0;HWE=1	GT:AD:DP:GP:PL	0/1:4,13:17:0,1,0:248,0,77	1/1:0,4:4:0,0.111201,0.888799:112,12,0	1/1:0,13:13:0,0.000244,0.999756:294,39,0	0/1:6,2:8:0.005901,0.994099,0:19,0,164	0/1:7,1:8:0.038898,0.961102,0:11,0,181	0/0:2,0:2:0.666881,0.333119,0:0,6,69	./.:0,0:0:0.250237,0.5,0.249763:0,0,0	0/0:2,0:2:0.666881,0.333119,0:0,6,63	0/1:17,5:22:0,1,0:85,0,299	0/1:53,8:61:6e-06,0.999994,0:49,0,331	0/0:20,2:22:0.510637,0.489363,0:0,3,312	0/1:78,33:111:0,1,0:220,0,351	0/1:2,1:3:0.005009,0.99499,1e-06:20,0,59
chr3	14021494	chr3_14021494_T_C	T	C	.	PASS	AF=0.192308;DP=237;NS=13;AN=26;MAF=0.192308;AC=5;AC_Het=5;AC_Hom=0;AC_Hemi=0;HWE=1	GT:AD:DP:GP:PL	0/1:8,1:9:0.100628,0.899372,0:12,0,183	0/0:4,0:4:0.969214,0.030786,0:0,12,108	0/1:7,2:9:0.000117,0.999883,0:42,0,182	0/0:6,0:6:0.992122,0.007878,0:0,18,188	0/0:10,0:10:0.999504,0.000496,0:0,30,234	0/0:3,0:3:0.940266,0.059734,0:0,9,91	0/0:1,0:1:0.797367,0.202629,4e-06:0,3,41	0/0:2,0:2:0.887264,0.112736,0:0,6,66	0/1:13,2:15:0.008029,0.991971,0:24,0,265	0/0:53,1:54:1,0,0:0,132,409	0/0:20,1:21:0.999034,0.000966,0:0,27,313	0/1:75,22:97:0,1,0:160,0,335	0/1:3,1:4:0.038052,0.961948,0:17,0,90
chr3	14021898	chr3_14021898_C_T	C	T	.	PASS	AF=0.230769;DP=262;NS=13;AN=26;MAF=0.230769;AC=6;AC_Het=6;AC_Hom=0;AC_Hemi=0;HWE=1	GT:AD:DP:GP:PL	0/0:12,0:12:0.999837,0.000163,0:0,36,275	0/0:2,0:2:0.856598,0.143402,0:0,6,64	0/1:3,1:4:0.007496,0.992504,0:23,0,71	0/0:2,0:2:0.856598,0.143402,0:0,6,71	0/0:5,0:5:0.979503,0.020497,0:0,15,139	0/0:2,0:2:0.856598,0.143402,0:0,6,71	0/0:3,0:3:0.922761,0.077239,0:0,9,97	0/1:1,1:2:0.000474,0.998194,0.001332:35,0,21	0/1:5,12:17:0,1,0:236,0,75	0/1:19,32:51:0,1,0:332,0,195	0/1:3,18:21:0,0.99926,0.00074:269,0,24	0/0:125,8:133:1,0,0:0,196,372	0/1:1,1:2:0.000751,0.998914,0.000335:33,0,27
chr3	14023261	chr3_14023261_G_C	G	C	.	PASS	AF=0.115385;DP=270;NS=13;AN=26;MAF=0.115385;AC=3;AC_Het=1;AC_Hom=2;AC_Hemi=0;HWE=0.12	GT:AD:DP:GP:PL	0/0:19,0:19:0.999999,1e-06,0:0,57,326	0/0:3,0:3:0.966522,0.033478,0:0,9,112	0/0:3,0:3:0.966522,0.033478,0:0,9,90	0/0:4,0:4:0.982976,0.017024,0:0,12,144	0/0:10,0:10:0.999729,0.000271,0:0,30,263	0/0:4,0:4:0.982976,0.017024,0:0,12,145	0/0:4,0:4:0.982976,0.017024,0:0,12,131	0/1:0,3:3:0,0.643404,0.356596:114,9,0	0/0:17,0:17:0.999998,2e-06,0:0,51,355	0/0:56,0:56:1,0,0:0,169,434	0/0:27,0:27:1,0,0:0,81,410	0/0:115,0:115:1,0,0:0,346,462	1/1:0,5:5:0,0.310851,0.689149:152,15,0
chr3	14023716	chr3_14023716_G_A	G	A	.	PASS	AF=0.272727;DP=212;NS=11;AN=22;MAF=0.272727;AC=6;AC_Het=4;AC_Hom=2;AC_Hemi=0;HWE=1	GT:AD:DP:GP:PL	./.:0,0:0:0.499854,0.414299,0.085847:0,0,0	./.:0,0:0:0.499854,0.414299,0.085847:0,0,0	0/0:2,0:2:0.828359,0.171641,0:0,6,75	1/1:0,4:4:0,0.231724,0.768276:132,12,0	0/1:6,5:11:0,1,0:98,0,140	0/0:5,0:5:0.974754,0.025246,0:0,15,164	0/0:3,0:3:0.906124,0.093876,0:0,9,101	0/0:1,0:1:0.706995,0.29299,1.5e-05:0,3,39	0/1:16,11:27:0,1,0:212,0,286	0/1:22,14:36:0,1,0:231,0,260	0/1:10,9:19:0,1,0:205,0,208	0/0:101,0:101:1,0,0:0,304,465	0/0:3,0:3:0.906124,0.093876,0:0,9,97
chr3	14030044	chr3_14030044_G_A	G	A	.	PASS	AF=0.458333;DP=240;NS=12;AN=24;MAF=0.458333;AC=11;AC_Het=7;AC_Hom=4;AC_Hemi=0;HWE=1	GT:AD:DP:GP:PL	0/0:10,0:10:0.998414,0.001586,0:0,30,255	0/0:6,0:6:0.975219,0.024781,0:0,18,186	0/1:12,1:13:0.285686,0.714314,0:2,0,230	0/1:4,3:7:0,1,0:78,0,114	1/1:0,11:11:0,0.001199,0.998801:282,33,0	0/0:6,0:6:0.975219,0.024781,0:0,18,188	0/1:1,1:2:0.000777,0.999094,0.000129:29,0,35	./.:0,0:0:0.30417,0.494692,0.201138:0,0,0	0/1:7,6:13:0,1,0:143,0,171	0/1:21,20:41:0,1,0:297,0,294	0/1:6,12:18:0,1,0:251,0,119	1/1:0,105:105:0,0,1:456,316,0	0/1:4,4:8:0,1,0:114,0,88
chr3	14030799	chr3_14030799_C_T	C	T	.	PASS	AF=0.416667;DP=242;NS=12;AN=24;MAF=0.416667;AC=10;AC_Het=2;AC_Hom=8;AC_Hemi=0;HWE=0.0286714	GT:AD:DP:GP:PL	1/1:0,8:8:0,0.01257,0.98743:207,24,0	1/1:0,2:2:0,0.448961,0.551039:75,6,0	1/1:0,9:9:0,0.006325,0.993675:240,27,0	0/1:3,1:4:0.002594,0.997406,0:25,0,88	0/0:7,0:7:0.990503,0.009497,0:0,21,188	0/1:2,7:9:0,0.999976,2.4e-05:177,0,41	0/0:5,0:5:0.963064,0.036936,0:0,15,158	./.:0,0:0:0.384034,0.471341,0.144624:0,0,0	0/0:24,0:24:1,0,0:0,72,388	0/0:55,0:55:1,0,0:0,166,423	0/0:15,0:15:0.999963,3.7e-05,0:0,45,331	0/0:102,0:102:1,0,0:0,307,455	1/1:0,2:2:2e-06,0.448961,0.551038:59,6,0
chr3	14031062	chr3_14031062_T_C	T	C	.	PASS	AF=0.208333;DP=127;NS=12;AN=24;MAF=0.208333;AC=5;AC_Het=3;AC_Hom=2;AC_Hemi=0;HWE=0.403727	GT:AD:DP:GP:PL	0/0:6,0:6:0.991586,0.008414,0:0,18,146	0/0:4,0:4:0.967172,0.032828,0:0,12,129	0/0:5,0:5:0.983312,0.016688,0:0,15,163	1/1:0,3:3:0,0.479339,0.520661:84,9,0	0/0:12,0:12:0.999867,0.000133,0:0,36,279	0/0:2,0:2:0.88046,0.11954,0:0,6,79	0/0:1,0:1:0.786442,0.213552,6e-06:0,3,40	./.:0,0:0:0.618497,0.335898,0.045606:0,0,0	0/1:6,2:8:3.9e-05,0.999961,0:47,0,153	0/1:29,11:40:0,1,0:166,0,315	0/1:9,3:12:0,1,0:67,0,195	0/0:33,0:33:1,0,0:0,99,374	0/0:1,0:1:0.786443,0.213552,5e-06:0,3,41
chr3	14031064	chr3_14031064_A_T	A	T	.	PASS	AF=0.363636;DP=139;NS=11;AN=22;MAF=0.363636;AC=8;AC_Het=8;AC_Hom=0;AC_Hemi=0;HWE=0.190918	GT:AD:DP:GP:PL	0/1:6,3:9:0,1,0:74,0,155	0/0:5,0:5:0.960716,0.039284,0:0,15,163	0/1:3,2:5:0,1,0:63,0,93	0/0:6,0:6:0.979965,0.020035,0:0,18,173	0/1:5,7:12:0,1,0:159,0,119	0/0:2,0:2:0.753506,0.246494,0:0,6,67	0/1:0,1:1:7.3e-05,0.604449,0.395478:41,3,0	./.:0,0:0:0.365415,0.478161,0.156424:0,0,0	0/1:7,6:13:0,1,0:137,0,159	0/1:17,17:34:0,1,0:264,0,267	0/1:4,5:9:0,1,0:121,0,108	0/1:37,6:43:0.000114,0.999886,0:38,0,318	./.:0,0:0:0.365415,0.478161,0.156424:0,0,0
chr3	14031065	chr3_14031065_A_T	A	T	.	PASS	AF=0.181818;DP=149;NS=11;AN=22;MAF=0.181818;AC=4;AC_Het=4;AC_Hom=0;AC_Hemi=0;HWE=1	GT:AD:DP:GP:PL	0/0:9,0:9:0.998985,0.001015,0:0,27,231	0/0:5,0:5:0.983999,0.016001,0:0,15,165	0/1:3,2:5:1e-06,0.999999,0:62,0,89	0/0:6,0:6:0.991935,0.008065,0:0,18,164	0/0:12,1:13:0.797926,0.202074,0:0,3,258	0/0:2,0:2:0.884884,0.115116,0:0,6,70	0/0:1,0:1:0.79353,0.206466,4e-06:0,3,41	./.:0,0:0:0.629693,0.327678,0.042629:0,0,0	0/1:13,2:15:0.006244,0.993756,0:25,0,246	0/1:33,7:40:0,1,0:74,0,318	0/1:8,2:10:0.000196,0.999804,0:40,0,194	0/0:43,0:43:1,0,0:0,129,403	./.:0,0:0:0.629693,0.327678,0.042629:0,0,0
chr3	14031921	chr3_14031921_C_T	C	T	.	PASS	AF=0.346154;DP=135;NS=13;AN=26;MAF=0.346154;AC=9;AC_Het=9;AC_Hom=0;AC_Hemi=0;HWE=0.209153	GT:AD:DP:GP:PL	0/0:13,1:14:0.98689,0.01311,0:0,20,233	0/1:4,1:5:0.007612,0.992388,0:20,0,84	0/1:5,4:9:0,1,0:89,0,93	0/0:1,0:1:0.602589,0.397246,0.000165:0,3,32	0/1:3,7:10:0,1,0:115,0,63	0/0:2,0:2:0.752098,0.247902,0:0,6,64	0/0:1,0:1:0.602663,0.397295,4.2e-05:0,3,38	0/1:0,1:1:0.005735,0.599228,0.395037:22,3,0	0/1:10,8:18:0,1,0:105,0,179	0/1:20,12:32:0,1,0:116,0,254	0/1:17,7:24:0,1,0:113,0,197	0/1:9,4:13:0,1,0:65,0,187	0/1:4,1:5:0.107485,0.892515,0:8,0,95
chr3	14034491	chr3_14034491_C_T	C	T	.	PASS	AF=0.461538;DP=245;NS=13;AN=26;MAF=0.461538;AC=12;AC_Het=6;AC_Hom=6;AC_Hemi=0;HWE=1	GT:AD:DP:GP:PL	0/0:6,0:6:0.974289,0.025711,0:0,18,158	0/0:2,0:2:0.703115,0.296885,0:0,6,69	0/0:11,0:11:0.999176,0.000824,0:0,33,258	0/0:8,0:8:0.993446,0.006554,0:0,24,214	1/1:0,9:9:0,0.004604,0.995396:249,27,0	0/1:7,1:8:0.045692,0.954308,0:11,0,183	0/1:3,2:5:0,1,0:66,0,88	1/1:0,2:2:0,0.371882,0.628118:75,6,0	0/1:10,8:18:0,1,0:152,0,224	0/1:23,22:45:0,1,0:316,0,316	0/1:9,11:20:0,1,0:218,0,192	1/1:0,106:106:0,0,1:461,319,0	0/1:3,1:4:0.003755,0.996245,0:22,0,93
chr3	14034613	chr3_14034613_T_G	T	G	.	PASS	AF=0.423077;DP=252;NS=13;AN=26;MAF=0.423077;AC=11;AC_Het=3;AC_Hom=8;AC_Hemi=0;HWE=0.0855297	GT:AD:DP:GP:PL	1/1:0,3:3:0,0.246333,0.753667:95,9,0	0/0:5,0:5:0.954379,0.045621,0:0,15,150	1/1:0,6:6:0,0.039251,0.960749:175,18,0	0/1:2,3:5:0,1,0:87,0,59	0/1:7,4:11:0,1,0:108,0,183	0/0:3,0:3:0.839481,0.160519,0:0,9,106	1/1:0,3:3:0,0.246333,0.753667:92,9,0	0/1:0,1:1:5.9e-05,0.56658,0.433362:41,3,0	0/0:24,0:24:1,0,0:0,72,380	0/0:49,0:49:1,0,0:0,148,428	0/0:28,0:28:1,0,0:0,84,389	1/1:1,110:111:0,0,1:456,308,0	0/0:3,0:3:0.839481,0.160519,0:0,9,113
chr3	14035282	chr3_14035282_G_A	G	A	.	PASS	AF=0.153846;DP=264;NS=13;AN=26;MAF=0.153846;AC=4;AC_Het=2;AC_Hom=2;AC_Hemi=0;HWE=0.234783	GT:AD:DP:GP:PL	0/0:1,0:1:0.840288,0.159664,4.9e-05:0,3,28	0/0:3,0:3:0.954652,0.045348,0:0,9,106	1/1:0,6:6:0,0.141228,0.858772:141,18,0	0/0:2,0:2:0.913238,0.086762,0:0,6,73	0/0:17,0:17:0.999997,3e-06,0:0,51,348	0/0:14,0:14:0.999977,2.3e-05,0:0,42,310	0/0:7,0:7:0.99704,0.00296,0:0,21,208	0/1:2,1:3:0.002101,0.997899,0:31,0,63	0/0:20,0:20:1,0,0:0,60,372	0/0:50,0:50:1,0,0:0,151,433	0/0:22,0:22:1,0,0:0,66,373	0/0:96,0:96:1,0,0:0,289,445	0/1:5,2:7:1.1e-05,0.999989,0:54,0,144
chr3	14035878	chr3_14035878_C_A	C	A	.	PASS	AF=0.153846;DP=260;NS=13;AN=26;MAF=0.153846;AC=4;AC_Het=2;AC_Hom=2;AC_Hemi=0;HWE=0.234783	GT:AD:DP:GP:PL	0/0:15,0:15:0.999988,1.2e-05,0:0,45,310	0/0:5,0:5:0.987614,0.012386,0:0,15,162	1/1:0,9:9:0,0.019093,0.980907:245,27,0	0/1:3,6:9:0,1,0:159,0,89	0/1:12,2:14:0.000896,0.999104,0:34,0,271	0/0:6,0:6:0.993769,0.006231,0:0,18,192	0/0:1,0:1:0.832867,0.167124,8e-06:0,3,36	0/0:1,0:1:0.832872,0.167125,3e-06:0,3,41	0/0:20,0:20:1,0,0:0,60,350	0/0:41,0:41:1,0,0:0,123,420	0/0:15,0:15:0.999988,1.2e-05,0:0,45,327	0/0:119,0:119:1,0,0:0,358,474	0/0:5,0:5:0.987614,0.012386,0:0,15,166
chr3	14039250	chr3_14039250_T_A	T	A	.	PASS	AF=0.208333;DP=107;NS=12;AN=24;MAF=0.208333;AC=5;AC_Het=3;AC_Hom=2;AC_Hemi=0;HWE=0.403727	GT:AD:DP:GP:PL	0/0:5,0:5:0.9822,0.0178,0:0,15,137	1/1:0,5:5:0,0.177312,0.822688:142,15,0	0/1:8,4:12:0,1,0:93,0,204	0/0:1,0:1:0.775199,0.224784,1.6e-05:0,3,36	0/0:6,0:6:0.99102,0.00898,0:0,18,193	0/0:4,0:4:0.965023,0.034977,0:0,12,131	./.:0,0:0:0.600951,0.348518,0.05053:0,0,0	0/0:1,0:1:0.775052,0.224742,0.000206:0,3,25	0/0:12,0:12:0.999858,0.000142,0:0,36,285	0/0:27,0:27:1,0,0:0,81,389	0/1:10,2:12:0.001007,0.998993,0:32,0,227	0/1:16,3:19:0.006168,0.993832,0:24,0,277	0/0:3,0:3:0.932409,0.067591,0:0,9,110
chr3	14040970	chr3_14040970_C_T	C	T	.	PASS	AF=0.192308;DP=251;NS=13;AN=26;MAF=0.192308;AC=5;AC_Het=3;AC_Hom=2;AC_Hemi=0;HWE=0.373913	GT:AD:DP:GP:PL	0/0:12,0:12:0.999877,0.000123,0:0,36,285	0/0:3,0:3:0.940939,0.059061,0:0,9,105	0/0:17,0:17:0.999996,4e-06,0:0,51,361	1/1:0,4:4:0,0.332369,0.667631:141,12,0	0/0:11,0:11:0.999755,0.000245,0:0,33,268	0/0:3,0:3:0.940939,0.059061,0:0,9,102	0/0:1,0:1:0.799304,0.200686,1e-05:0,3,37	0/0:1,0:1:0.799308,0.200688,4e-06:0,3,41	0/1:11,12:23:0,1,0:251,0,226	0/1:20,32:52:0,1,0:354,0,290	0/1:12,6:18:0,1,0:131,0,256	0/0:100,2:102:1,0,0:0,269,455	0/0:4,0:4:0.969571,0.030429,0:0,12,141
chr3	14044641	chr3_14044641_G_A	G	A	.	PASS	AF=0.136364;DP=91;NS=11;AN=22;MAF=0.136364;AC=3;AC_Het=3;AC_Hom=0;AC_Hemi=0;HWE=1	GT:AD:DP:GP:PL	0/0:4,0:4:0.969944,0.030056,0:0,12,81	0/0:2,0:2:0.889716,0.110283,1e-06:0,6,49	0/1:1,1:2:0.001605,0.997409,0.000986:31,0,21	./.:0,0:0:0.642144,0.31839,0.039466:0,0,0	0/0:4,0:4:0.969944,0.030056,0:0,12,81	0/1:0,2:2:6.7e-05,0.66848,0.331453:49,6,0	0/0:1,0:1:0.801262,0.19864,9.8e-05:0,3,27	./.:0,0:0:0.642144,0.31839,0.039466:0,0,0	0/0:1,0:1:0.801262,0.19864,9.8e-05:0,3,27	0/0:4,0:4:0.969944,0.030056,0:0,12,93	0/0:2,0:2:0.889716,0.110283,1e-06:0,6,49	0/0:67,0:67:1,0,0:0,202,341	0/1:0,2:2:6.7e-05,0.66848,0.331453:49,6,0
chr3	14045786	chr3_14045786_G_A	G	A	.	PASS	AF=0.291667;DP=201;NS=12;AN=24;MAF=0.291667;AC=7;AC_Het=3;AC_Hom=4;AC_Hemi=0;HWE=0.194508	GT:AD:DP:GP:PL	1/1:0,6:6:0,0.06476,0.93524:130,18,0	0/0:1,0:1:0.688857,0.310863,0.00028:0,3,27	0/0:9,0:9:0.99824,0.00176,0:0,27,195	0/0:8,0:8:0.996487,0.003513,0:0,24,157	0/1:6,4:10:0,1,0:98,0,156	0/0:6,0:6:0.986094,0.013906,0:0,18,160	0/1:1,4:5:0,0.997723,0.002277:120,0,20	./.:0,0:0:0.474787,0.428522,0.096691:0,0,0	0/0:8,0:8:0.996487,0.003513,0:0,24,216	0/0:26,0:26:1,0,0:0,78,373	0/0:2,0:2:0.815904,0.184096,0:0,6,73	1/1:0,115:115:0,0,1:448,346,0	0/1:1,3:4:0,0.992869,0.007131:85,0,15
chr3	14045908	chr3_14045908_C_T	C	T	.	PASS	AF=0.461538;DP=174;NS=13;AN=26;MAF=0.461538;AC=12;AC_Het=2;AC_Hom=10;AC_Hemi=0;HWE=0.0206165	GT:AD:DP:GP:PL	1/1:0,4:4:0,0.129629,0.870371:103,12,0	1/1:0,2:2:4e-06,0.373336,0.626661:54,6,0	1/1:0,7:7:0,0.018276,0.981724:168,21,0	1/1:0,5:5:0,0.069306,0.930694:120,15,0	0/1:4,3:7:0,1,0:72,0,79	1/1:0,3:3:0,0.229509,0.770491:82,9,0	0/0:3,0:3:0.826577,0.173423,0:0,9,73	0/0:1,0:1:0.543285,0.455952,0.000764:0,3,27	0/0:5,0:5:0.950163,0.049837,0:0,15,132	0/0:17,0:17:0.999987,1.3e-05,0:0,51,290	0/0:9,0:9:0.996733,0.003267,0:0,27,216	0/0:105,1:106:1,0,0:0,299,457	0/1:3,2:5:7.6e-05,0.999924,0:39,0,68
chr3	14046724	chr3_14046724_C_T	C	T	.	PASS	AF=0.454545;DP=115;NS=11;AN=22;MAF=0.454545;AC=10;AC_Het=2;AC_Hom=8;AC_Hemi=0;HWE=0.0610009	GT:AD:DP:GP:PL	0/0:2,0:2:0.704865,0.295134,2e-06:0,6,55	./.:0,0:0:0.296194,0.496086,0.20772:0,0,0	0/0:1,0:1:0.543825,0.455414,0.000761:0,3,27	./.:0,0:0:0.296194,0.496086,0.20772:0,0,0	0/1:5,4:9:0,1,0:70,0,120	0/1:1,1:2:0.004722,0.991966,0.003312:21,0,21	1/1:0,4:4:0,0.129875,0.870125:121,12,0	1/1:0,2:2:0,0.373846,0.626154:68,6,0	0/0:8,0:8:0.993501,0.006499,0:0,24,211	0/0:27,0:27:1,0,0:0,81,348	0/0:9,0:9:0.99674,0.00326,0:0,27,218	1/1:0,48:48:0,0,1:241,144,0	1/1:0,3:3:0,0.229894,0.770106:84,9,0
chr3	14046808	chr3_14046808_C_T	C	T	.	PASS	AF=0.136364;DP=123;NS=11;AN=22;MAF=0.136364;AC=3;AC_Het=3;AC_Hom=0;AC_Hemi=0;HWE=1	GT:AD:DP:GP:PL	0/0:2,0:2:0.908948,0.091052,0:0,6,49	0/0:2,0:2:0.908948,0.091052,0:0,6,49	0/1:2,4:6:0,0.999939,6.1e-05:108,0,32	0/1:0,2:2:8.9e-05,0.713862,0.286049:49,6,0	0/1:4,2:6:1e-05,0.99999,0:54,0,85	0/0:4,0:4:0.975569,0.024431,0:0,12,93	0/0:1,0:1:0.833036,0.166897,6.7e-05:0,3,27	./.:0,0:0:0.69404,0.278101,0.027859:0,0,0	0/0:6,0:6:0.993778,0.006222,0:0,18,177	0/0:22,0:22:1,0,0:0,66,345	0/0:6,0:6:0.993778,0.006222,0:0,18,157	0/0:66,0:66:1,0,0:0,199,305	./.:0,0:0:0.69404,0.278101,0.027859:0,0,0
chr3	14047885	chr3_14047885_C_G	C	G	.	PASS	AF=0.227273;DP=138;NS=11;AN=22;MAF=0.227273;AC=5;AC_Het=3;AC_Hom=2;AC_Hemi=0;HWE=0.438596	GT:AD:DP:GP:PL	1/1:0,17:17:0,4.3e-05,0.999957:217,51,0	./.:0,0:0:0.54471,0.386669,0.068621:0,0,0	0/0:5,0:5:0.978299,0.021701,0:0,15,144	./.:0,0:0:0.54471,0.386669,0.068621:0,0,0	0/0:10,1:11:0.850741,0.149259,0:0,6,184	0/0:3,0:3:0.918501,0.081499,0:0,9,84	0/0:1,0:1:0.738025,0.261946,2.9e-05:0,3,35	0/1:1,2:3:3e-06,0.999855,0.000142:57,0,31	0/1:7,2:9:0.011125,0.988875,0:21,0,144	0/0:28,2:30:0.997272,0.002728,0:0,24,296	0/1:11,2:13:0.005115,0.994885,0:24,0,233	0/0:45,0:45:1,0,0:0,135,368	0/0:1,0:1:0.738033,0.261949,1.9e-05:0,3,37
chr3	14048098	chr3_14048098_T_C	T	C	.	PASS	AF=0.416667;DP=203;NS=12;AN=24;MAF=0.416667;AC=10;AC_Het=8;AC_Hom=2;AC_Hemi=0;HWE=0.547718	GT:AD:DP:GP:PL	0/1:3,19:22:0,0.999989,1.1e-05:247,0,46	0/1:0,1:1:0.000119,0.530098,0.469783:37,3,0	1/1:0,3:3:0,0.220025,0.779975:113,9,0	./.:0,0:0:0.281073,0.49818,0.220747:0,0,0	0/0:11,1:12:0.933716,0.066284,0:0,14,255	0/1:0,1:1:4.8e-05,0.530136,0.469817:41,3,0	0/1:0,1:1:0.000947,0.529659,0.469394:28,3,0	0/1:2,1:3:0.000568,0.999432,0:30,0,67	0/1:5,2:7:0.001781,0.998219,0:25,0,141	0/1:23,3:26:0.002644,0.997356,0:23,0,301	0/1:9,3:12:1e-06,0.999999,0:57,0,219	0/0:109,0:109:1,0,0:0,328,458	0/0:6,0:6:0.973054,0.026946,0:0,18,188
chr3	14048134	chr3_14048134_C_T	C	T	.	PASS	AF=0.25;DP=214;NS=12;AN=24;MAF=0.25;AC=6;AC_Het=6;AC_Hom=0;AC_Hemi=0;HWE=0.529258	GT:AD:DP:GP:PL	0/0:23,0:23:1,0,0:0,69,335	0/1:0,1:1:0.000388,0.727453,0.272159:37,3,0	0/0:4,0:4:0.955325,0.044675,0:0,12,135	./.:0,0:0:0.529601,0.396272,0.074127:0,0,0	0/1:12,2:14:0.212305,0.787695,0:7,0,242	0/0:2,0:2:0.842419,0.157581,0:0,6,68	0/0:1,0:1:0.727621,0.272217,0.000161:0,3,28	0/1:3,1:4:0.002133,0.997867,0:28,0,99	0/1:5,2:7:0.004208,0.995792,0:25,0,151	0/1:23,3:26:0.005154,0.994846,0:24,0,307	0/1:8,3:11:4e-06,0.999996,0:55,0,213	0/0:115,0:115:1,0,0:0,346,467	0/0:6,0:6:0.988444,0.011556,0:0,18,203
chr3	14049152	chr3_14049152_A_G	A	G	.	PASS	AF=0.291667;DP=111;NS=12;AN=24;MAF=0.291667;AC=7;AC_Het=3;AC_Hom=4;AC_Hemi=0;HWE=0.194508	GT:AD:DP:GP:PL	0/1:2,3:5:2e-06,0.999433,0.000565:58,0,26	1/1:0,3:3:0,0.35784,0.64216:69,9,0	0/1:0,2:2:0.000104,0.52702,0.472876:44,6,0	./.:0,0:0:0.476528,0.427564,0.095908:0,0,0	0/1:4,1:5:0.034371,0.965629,0:15,0,80	0/0:2,0:2:0.816787,0.183212,1e-06:0,6,54	0/0:6,0:6:0.986175,0.013825,0:0,18,160	0/0:3,0:3:0.899157,0.100843,0:0,9,94	0/0:14,0:14:0.999945,5.5e-05,0:0,42,292	0/0:27,0:27:1,0,0:0,81,301	0/0:11,0:11:0.999562,0.000438,0:0,33,245	1/1:0,29:29:0,0,1:202,87,0	0/0:4,0:4:0.946901,0.053099,0:0,12,117
chr3	14051858	chr3_14051858_T_C	T	C	.	PASS	AF=0.125;DP=139;NS=12;AN=24;MAF=0.125;AC=3;AC_Het=3;AC_Hom=0;AC_Hemi=0;HWE=1	GT:AD:DP:GP:PL	0/1:25,5:30:0.002017,0.997983,0:31,0,189	0/0:2,0:2:0.918046,0.081954,0:0,6,49	0/0:4,0:4:0.97817,0.02183,0:0,12,85	0/0:1,0:1:0.848461,0.151485,5.4e-05:0,3,27	0/0:6,0:6:0.994452,0.005548,0:0,18,160	0/1:1,1:2:0.053028,0.946904,6.7e-05:17,0,31	0/0:3,0:3:0.957273,0.042727,0:0,9,79	0/1:0,2:2:0.000442,0.736544,0.263014:43,6,0	0/0:10,0:10:0.999651,0.000349,0:0,30,219	0/0:21,0:21:1,0,0:0,63,298	0/0:8,0:8:0.998607,0.001393,0:0,24,201	0/0:41,7:48:0.877095,0.122905,0:0,4,209	./.:0,0:0:0.719961,0.257088,0.022951:0,0,0
chr3	14056385	chr3_14056385_C_T	C	T	.	PASS	AF=0.125;DP=196;NS=12;AN=24;MAF=0.125;AC=3;AC_Het=3;AC_Hom=0;AC_Hemi=0;HWE=1	GT:AD:DP:GP:PL	0/1:15,5:20:0,1,0:96,0,217	0/0:1,0:1:0.847883,0.15203,8.6e-05:0,3,25	0/0:6,0:6:0.994428,0.005572,0:0,18,161	./.:0,0:0:0.719028,0.257854,0.023118:0,0,0	0/0:10,0:10:0.99965,0.00035,0:0,30,262	0/0:1,0:1:0.84791,0.152035,5.4e-05:0,3,27	0/0:4,0:4:0.978079,0.021921,0:0,12,110	0/1:1,1:2:0.081085,0.918832,8.3e-05:15,0,30	0/1:8,2:10:0.00102,0.99898,0:34,0,192	0/0:23,0:23:1,0,0:0,69,380	0/0:11,1:12:0.643973,0.356027,0:2,0,220	0/0:102,1:103:1,0,0:0,290,454	0/0:3,0:3:0.957097,0.042903,0:0,9,108
chr3	14058870	chr3_14058870_C_T	C	T	.	PASS	AF=0.409091;DP=136;NS=11;AN=22;MAF=0.409091;AC=9;AC_Het=3;AC_Hom=6;AC_Hemi=0;HWE=0.214507	GT:AD:DP:GP:PL	0/0:3,0:3:0.843721,0.156279,0:0,9,78	./.:0,0:0:0.329945,0.488927,0.181128:0,0,0	0/1:1,1:2:0.000423,0.987994,0.011583:32,0,15	./.:0,0:0:0.329945,0.488927,0.181128:0,0,0	0/1:3,2:5:0.000213,0.999787,0:35,0,62	0/0:1,0:1:0.574049,0.425322,0.000629:0,3,27	1/1:0,3:3:0,0.252285,0.747715:77,9,0	1/1:0,2:2:1.4e-05,0.402917,0.59707:49,6,0	0/0:12,0:12:0.999638,0.000362,0:0,36,244	0/0:24,0:24:1,0,0:0,72,317	0/0:11,0:11:0.999277,0.000723,0:0,33,214	1/1:0,72:72:0,0,1:383,217,0	0/1:0,1:1:0.001544,0.573519,0.424937:27,3,0
chr3	14067856	chr3_14067856_A_C	A	C	.	PASS	AF=0.227273;DP=135;NS=11;AN=22;MAF=0.227273;AC=5;AC_Het=5;AC_Hom=0;AC_Hemi=0;HWE=1	GT:AD:DP:GP:PL	./.:0,0:0:0.53155,0.39505,0.0734:0,0,0	0/1:7,1:8:0.051741,0.948259,0:14,0,117	0/0:1,0:1:0.728892,0.270855,0.000253:0,3,26	0/0:1,0:1:0.729053,0.270915,3.2e-05:0,3,35	0/0:6,0:6:0.988521,0.011479,0:0,18,174	0/1:0,1:1:0.0031,0.726813,0.270087:28,3,0	./.:0,0:0:0.53155,0.39505,0.0734:0,0,0	0/1:0,1:1:0.015346,0.717885,0.266769:21,3,0	0/1:10,1:11:0.354552,0.645448,0:4,0,229	0/1:27,4:31:0.004429,0.995571,0:25,0,316	0/0:14,1:15:0.972092,0.027908,0:0,14,284	0/0:59,0:59:1,0,0:0,178,431	0/0:1,0:1:0.729053,0.270915,3.2e-05:0,3,35
chr3	14070354	chr3_14070354_G_A	G	A	.	PASS	AF=0.153846;DP=167;NS=13;AN=26;MAF=0.153846;AC=4;AC_Het=4;AC_Hom=0;AC_Hemi=0;HWE=1	GT:AD:DP:GP:PL	0/0:3,0:3:0.950376,0.049624,0:0,9,63	0/0:1,0:1:0.827216,0.172777,7e-06:0,3,37	0/1:1,1:2:0.003018,0.99685,0.000132:29,0,29	0/0:7,0:7:0.996747,0.003253,0:0,21,136	0/0:5,0:5:0.987115,0.012885,0:0,15,113	0/1:4,2:6:0.007759,0.992241,0:25,0,77	0/1:3,1:4:0.003815,0.996185,0:28,0,59	0/0:2,0:2:0.905443,0.094557,0:0,6,56	0/0:9,0:9:0.999185,0.000815,0:0,27,203	0/0:18,0:18:0.999998,2e-06,0:0,54,278	0/1:8,3:11:3e-06,0.999997,0:60,0,168	0/0:98,0:98:1,0,0:0,295,404	0/0:1,0:1:0.827213,0.172776,1.1e-05:0,3,35
chr3	14070400	chr3_14070400_C_T	C	T	.	PASS	AF=0.136364;DP=148;NS=11;AN=22;MAF=0.136364;AC=3;AC_Het=3;AC_Hom=0;AC_Hemi=0;HWE=1	GT:AD:DP:GP:PL	0/0:1,0:1:0.847846,0.151982,0.000172:0,3,22	0/0:3,0:3:0.957109,0.042891,0:0,9,98	0/0:1,0:1:0.847983,0.152006,1.1e-05:0,3,34	0/1:5,5:10:0,1,0:73,0,133	./.:0,0:0:0.719089,0.257805,0.023107:0,0,0	0/0:5,0:5:0.988921,0.011079,0:0,15,123	0/1:1,1:2:0.065571,0.934387,4.2e-05:16,0,33	0/0:1,0:1:0.847809,0.151975,0.000216:0,3,21	0/1:6,1:7:0.101365,0.898635,0:14,0,138	0/0:19,1:20:0.999943,5.7e-05,0:0,38,301	0/0:10,0:10:0.99965,0.00035,0:0,30,241	0/0:88,0:88:1,0,0:0,265,389	./.:0,0:0:0.719089,0.257805,0.023107:0,0,0
chr3	14072414	chr3_14072414_G_C	G	C	.	PASS	AF=0.423077;DP=212;NS=13;AN=26;MAF=0.423077;AC=11;AC_Het=3;AC_Hom=8;AC_Hemi=0;HWE=0.0855297	GT:AD:DP:GP:PL	1/1:0,14:14:0,0.000169,0.999831:317,42,0	1/1:0,4:4:0,0.147357,0.852643:124,12,0	1/1:0,7:7:0,0.021146,0.978854:205,21,0	0/1:6,2:8:2e-06,0.999998,0:56,0,171	0/0:13,0:13:0.999823,0.000177,0:0,39,298	1/1:0,11:11:0,0.001348,0.998652:270,33,0	0/1:2,1:3:0.001745,0.998249,6e-06:26,0,48	0/0:4,0:4:0.917091,0.082909,0:0,12,110	0/0:10,0:10:0.99859,0.00141,0:0,30,248	0/0:32,0:32:1,0,0:0,96,385	0/0:24,0:24:1,0,0:0,72,401	0/0:79,0:79:1,0,0:0,238,451	0/1:2,1:3:0.000439,0.999561,0:32,0,60
chr3	14074403	chr3_14074403_C_T	C	T	.	PASS	AF=0.272727;DP=138;NS=11;AN=22;MAF=0.272727;AC=6;AC_Het=2;AC_Hom=4;AC_Hemi=0;HWE=0.108359	GT:AD:DP:GP:PL	0/0:7,0:7:0.994083,0.005917,0:0,21,200	./.:0,0:0:0.524367,0.39953,0.076103:0,0,0	0/0:12,0:12:0.999814,0.000186,0:0,36,283	0/0:6,0:6:0.988236,0.011764,0:0,18,189	0/1:0,2:2:0,0.567556,0.432444:76,6,0	0/0:6,0:6:0.988236,0.011764,0:0,18,196	0/1:3,2:5:8.4e-05,0.999916,0:42,0,93	./.:0,0:0:0.524367,0.39953,0.076103:0,0,0	0/0:11,0:11:0.999628,0.000372,0:0,33,255	0/0:26,0:26:1,0,0:0,78,393	0/0:8,0:8:0.997033,0.002967,0:0,24,217	1/1:0,52:52:0,0,1:388,157,0	1/1:0,3:3:0,0.396213,0.603787:114,9,0
chr3	14076627	chr3_14076627_G_A	G	A	.	PASS	AF=0.153846;DP=76;NS=13;AN=26;MAF=0.153846;AC=4;AC_Het=0;AC_Hom=4;AC_Hemi=0;HWE=0.00521739	GT:AD:DP:GP:PL	1/1:0,7:7:0,0.076873,0.923127:177,21,0	0/0:1,0:1:0.841971,0.157969,5.9e-05:0,3,27	0/0:3,0:3:0.955198,0.044802,0:0,9,98	0/0:10,0:10:0.999634,0.000366,0:0,30,230	0/0:3,0:3:0.955198,0.044802,0:0,9,76	1/1:0,4:4:0,0.399838,0.600162:114,12,0	0/0:2,0:2:0.914237,0.085763,0:0,6,75	0/0:2,0:2:0.914237,0.085763,0:0,6,78	0/0:6,0:6:0.994171,0.005829,0:0,18,177	0/0:13,0:13:0.999954,4.6e-05,0:0,39,268	0/0:9,0:9:0.999268,0.000732,0:0,27,215	0/0:15,0:15:0.999989,1.1e-05,0:0,45,245	0/0:1,0:1:0.842009,0.157976,1.5e-05:0,3,33
chr3	14076805	chr3_14076805_G_A	G	A	.	PASS	AF=0.333333;DP=118;NS=12;AN=24;MAF=0.333333;AC=8;AC_Het=4;AC_Hom=4;AC_Hemi=0;HWE=0.517566	GT:AD:DP:GP:PL	0/0:16,0:16:0.999984,1.6e-05,0:0,48,249	./.:0,0:0:0.431939,0.450563,0.117498:0,0,0	1/1:0,4:4:0,0.193326,0.806674:111,12,0	0/0:8,0:8:0.995942,0.004058,0:0,24,219	0/1:7,1:8:0.327183,0.672817,0:3,0,145	0/0:4,0:4:0.938797,0.061203,0:0,12,102	0/1:1,1:2:0.000482,0.999386,0.000131:33,0,33	0/1:0,1:1:0.000398,0.656957,0.342645:35,3,0	0/0:11,0:11:0.999491,0.000509,0:0,33,268	0/0:18,0:18:0.999996,4e-06,0:0,54,338	0/0:13,0:13:0.999873,0.000127,0:0,39,282	1/1:0,32:32:0,0,1:320,96,0	0/1:0,1:1:0.002508,0.65557,0.341922:27,3,0
chr3	14078708	chr3_14078708_T_C	T	C	.	PASS	AF=0.166667;DP=109;NS=12;AN=24;MAF=0.166667;AC=4;AC_Het=4;AC_Hom=0;AC_Hemi=0;HWE=1	GT:AD:DP:GP:PL	0/0:39,0:39:1,0,0:0,117,383	0/0:5,0:5:0.985438,0.014562,0:0,15,129	0/0:13,0:13:0.999942,5.8e-05,0:0,39,217	0/0:4,0:4:0.971294,0.028706,0:0,12,124	0/1:0,1:1:0.006779,0.803288,0.189934:27,3,0	0/0:1,0:1:0.8087,0.19121,9e-05:0,3,27	0/1:1,2:3:0.00154,0.996583,0.001877:31,0,18	./.:0,0:0:0.654111,0.309321,0.036568:0,0,0	0/1:5,1:6:0.211792,0.788208,0:9,0,119	0/0:18,1:19:0.99954,0.00046,0:0,30,200	0/1:11,5:16:2e-06,0.999998,0:61,0,198	0/0:1,0:1:0.808767,0.191226,7e-06:0,3,38	0/0:1,0:1:0.8087,0.19121,9e-05:0,3,27
chr3	14078720	chr3_14078720_T_C	T	C	.	PASS	AF=0.153846;DP=117;NS=13;AN=26;MAF=0.153846;AC=4;AC_Het=4;AC_Hom=0;AC_Hemi=0;HWE=1	GT:AD:DP:GP:PL	0/0:44,0:44:1,0,0:0,132,388	0/0:5,0:5:0.986069,0.013931,0:0,15,123	0/0:10,1:11:0.93378,0.06622,0:0,8,183	0/0:4,0:4:0.97252,0.02748,0:0,12,124	0/0:1,0:1:0.815556,0.184361,8.3e-05:0,3,27	0/0:1,0:1:0.815556,0.184361,8.3e-05:0,3,27	0/0:1,0:1:0.81541,0.184327,0.000263:0,3,22	0/0:1,0:1:0.81559,0.184368,4.2e-05:0,3,30	0/1:5,1:6:0.219389,0.780611,0:9,0,111	0/1:14,6:20:7e-06,0.999993,0:55,0,186	0/0:20,0:20:1,0,0:0,60,290	0/1:0,1:1:0.000572,0.815155,0.184273:38,3,0	0/1:1,1:2:0.017314,0.981801,0.000885:21,0,21
chr3	14078889	chr3_14078889_T_C	T	C	.	PASS	AF=0.363636;DP=118;NS=11;AN=22;MAF=0.363636;AC=8;AC_Het=4;AC_Hom=4;AC_Hemi=0;HWE=0.537668	GT:AD:DP:GP:PL	1/1:1,33:34:0,0,1:352,71,0	0/0:8,0:8:0.995124,0.004876,0:0,24,195	0/0:12,1:13:0.837738,0.162262,0:0,8,229	0/0:1,0:1:0.613948,0.385091,0.000962:0,3,24	./.:0,0:0:0.377655,0.473763,0.148582:0,0,0	./.:0,0:0:0.377655,0.473763,0.148582:0,0,0	0/1:0,1:1:0.006144,0.610759,0.383097:22,3,0	1/1:0,2:2:1e-06,0.443556,0.556443:62,6,0	0/1:6,1:7:0.010098,0.989902,0:19,0,133	0/1:23,5:28:0,1,0:66,0,314	0/0:10,0:10:0.998777,0.001223,0:0,30,247	0/0:12,0:12:0.999694,0.000306,0:0,36,129	0/1:1,1:2:0.001264,0.996244,0.002491:28,0,21
chr3	14078986	chr3_14078986_T_C	T	C	.	PASS	AF=0.227273;DP=79;NS=11;AN=22;MAF=0.227273;AC=5;AC_Het=3;AC_Hom=2;AC_Hemi=0;HWE=0.438596	GT:AD:DP:GP:PL	0/0:8,0:8:0.997663,0.002337,0:0,24,157	0/0:3,0:3:0.930255,0.069745,0:0,9,75	0/0:12,0:12:0.999854,0.000146,0:0,36,219	0/0:5,0:5:0.981602,0.018398,0:0,15,118	0/1:0,1:1:0.000512,0.768892,0.230596:37,3,0	1/1:0,3:3:1e-06,0.454617,0.545382:67,9,0	0/1:0,1:1:0.012693,0.759521,0.227786:23,3,0	./.:0,0:0:0.591803,0.354969,0.053228:0,0,0	0/0:5,0:5:0.981602,0.018398,0:0,15,126	0/0:21,1:22:0.999963,3.7e-05,0:0,42,291	0/1:6,2:8:0.024204,0.975796,0:18,0,123	0/0:11,0:11:0.999707,0.000293,0:0,33,127	./.:0,0:0:0.591803,0.354969,0.053228:0,0,0
chr3	14079116	chr3_14079116_A_G	A	G	.	PASS	AF=0.192308;DP=230;NS=13;AN=26;MAF=0.192308;AC=5;AC_Het=5;AC_Hom=0;AC_Hemi=0;HWE=1	GT:AD:DP:GP:PL	0/1:30,36:66:0,1,0:253,0,258	0/0:4,0:4:0.966066,0.033934,0:0,12,102	0/0:13,1:14:0.98905,0.01095,0:0,17,218	0/0:2,0:2:0.876803,0.123197,0:0,6,54	0/1:3,1:4:0.053597,0.946403,1e-06:15,0,54	0/0:1,0:1:0.780534,0.219343,0.000123:0,3,27	0/0:2,0:2:0.876802,0.123197,2e-06:0,6,47	0/0:2,0:2:0.876802,0.123197,1e-06:0,6,49	0/1:5,6:11:0,1,0:106,0,93	0/1:25,10:35:0,1,0:91,0,284	0/1:17,6:23:0,1,0:74,0,236	0/0:64,0:64:1,0,0:0,193,257	0/0:2,0:2:0.876802,0.123197,1e-06:0,6,49
chr3	14080871	chr3_14080871_A_G	A	G	.	PASS	AF=0.269231;DP=234;NS=13;AN=26;MAF=0.269231;AC=7;AC_Het=7;AC_Hom=0;AC_Hemi=0;HWE=0.49913	GT:AD:DP:GP:PL	0/1:59,16:75:0,1,0:135,0,301	0/0:5,0:5:0.971912,0.028088,0:0,15,123	0/1:3,2:5:3.1e-05,0.999969,0:45,0,74	0/1:5,2:7:0.008477,0.991523,0:21,0,135	0/1:6,2:8:0.001975,0.998025,0:27,0,113	0/1:3,1:4:0.033271,0.966729,0:15,0,82	0/0:2,0:2:0.812213,0.187787,0:0,6,61	0/0:2,0:2:0.812211,0.187787,2e-06:0,6,49	0/0:11,1:12:0.932274,0.067726,0:0,11,237	0/1:15,2:17:0.004455,0.995545,0:24,0,279	0/0:13,2:15:0.518643,0.481357,0:0,0,257	0/1:57,14:71:3e-06,0.999997,0:56,0,208	0/0:1,0:1:0.683602,0.316107,0.000292:0,3,27
chr3	14080993	chr3_14080993_A_G	A	G	.	PASS	AF=0.272727;DP=150;NS=11;AN=22;MAF=0.272727;AC=6;AC_Het=4;AC_Hom=2;AC_Hemi=0;HWE=1	GT:AD:DP:GP:PL	1/1:4,41:45:0,0.078122,0.921878:269,17,0	./.:0,0:0:0.492249,0.418711,0.08904:0,0,0	0/0:3,0:3:0.903895,0.096105,0:0,9,67	0/1:3,2:5:0.00066,0.99934,0:33,0,92	0/1:1,2:3:0.000269,0.986505,0.013225:36,0,12	0/0:4,0:4:0.949522,0.050478,0:0,12,100	0/0:1,0:1:0.701429,0.298318,0.000253:0,3,27	./.:0,0:0:0.492249,0.418711,0.08904:0,0,0	0/0:5,0:5:0.974108,0.025892,0:0,15,127	0/0:14,1:15:0.98698,0.01302,0:0,18,231	0/1:6,1:7:0.029134,0.970866,0:16,0,147	0/1:39,21:60:0,1,0:129,0,135	0/0:2,0:2:0.824641,0.175359,0:0,6,62
chr3	14081307	chr3_14081307_C_T	C	T	.	PASS	AF=0.166667;DP=164;NS=12;AN=24;MAF=0.166667;AC=4;AC_Het=2;AC_Hom=2;AC_Hemi=0;HWE=0.254658	GT:AD:DP:GP:PL	1/1:0,58:58:0,0,1:410,175,0	0/0:2,0:2:0.906021,0.093979,0:0,6,63	0/0:6,0:6:0.993559,0.006441,0:0,18,122	0/0:12,0:12:0.999899,0.000101,0:0,36,307	./.:0,0:0:0.685892,0.284588,0.02952:0,0,0	0/0:5,0:5:0.9872,0.0128,0:0,15,144	0/0:3,0:3:0.950694,0.049306,0:0,9,104	0/0:4,0:4:0.974724,0.025276,0:0,12,115	0/1:4,1:5:0.046349,0.953651,0:17,0,113	0/0:26,0:26:1,0,0:0,78,378	0/0:15,0:15:0.999987,1.3e-05,0:0,45,310	0/0:26,0:26:1,0,0:0,78,259	0/1:1,1:2:0.018839,0.98035,0.000811:21,0,21
chr3	14081927	chr3_14081927_G_T	G	T	.	PASS	AF=0.272727;DP=128;NS=11;AN=22;MAF=0.272727;AC=6;AC_Het=6;AC_Hom=0;AC_Hemi=0;HWE=0.504644	GT:AD:DP:GP:PL	0/0:42,0:42:1,0,0:0,126,362	0/1:4,1:5:0.004367,0.995633,0:25,0,85	0/1:7,1:8:0.033894,0.966106,0:16,0,170	0/0:5,0:5:0.977713,0.022287,0:0,15,149	./.:0,0:0:0.536907,0.391665,0.071428:0,0,0	0/0:1,0:1:0.732723,0.267252,2.4e-05:0,3,36	0/1:1,1:2:0.010796,0.987768,0.001436:21,0,21	0/0:1,0:1:0.732598,0.267207,0.000194:0,3,27	0/1:9,1:10:0.412452,0.587548,0:3,0,207	0/0:30,2:32:0.999827,0.000173,0:0,36,365	0/1:10,1:11:0.219131,0.780869,0:7,0,212	0/1:2,8:10:0,0.998402,0.001598:138,0,21	./.:0,0:0:0.536907,0.391665,0.071428:0,0,0
chr3	14081946	chr3_14081946_T_C	T	C	.	PASS	AF=0.272727;DP=139;NS=11;AN=22;MAF=0.272727;AC=6;AC_Het=6;AC_Hom=0;AC_Hemi=0;HWE=0.504644	GT:AD:DP:GP:PL	0/1:33,9:42:0,1,0:89,0,278	0/1:4,1:5:0.003779,0.996221,0:25,0,71	0/1:9,1:10:0.27713,0.72287,0:5,0,180	0/0:7,0:7:0.993454,0.006546,0:0,21,167	0/0:1,0:1:0.703185,0.296566,0.00025:0,3,27	./.:0,0:0:0.494713,0.417291,0.087996:0,0,0	0/1:0,1:1:0.003317,0.701024,0.295659:27,3,0	0/0:1,0:1:0.702482,0.296269,0.00125:0,3,20	0/0:13,1:14:0.906579,0.093421,0:0,9,249	0/0:35,2:37:1,0,0:0,63,350	0/1:10,1:11:0.277733,0.722267,0:5,0,213	0/1:1,7:8:0,0.903369,0.096631:132,0,3	./.:0,0:0:0.494713,0.417291,0.087996:0,0,0
chr3	14082106	chr3_14082106_A_G	A	G	.	PASS	AF=0.115385;DP=180;NS=13;AN=26;MAF=0.115385;AC=3;AC_Het=3;AC_Hom=0;AC_Hemi=0;HWE=1	GT:AD:DP:GP:PL	0/0:22,1:23:0.99999,1e-05,0:0,44,265	0/1:6,2:8:0.000605,0.999395,0:38,0,109	0/0:9,0:9:0.99948,0.00052,0:0,27,166	0/0:5,0:5:0.991743,0.008257,0:0,15,116	0/0:7,0:7:0.997923,0.002077,0:0,21,128	0/0:5,0:5:0.991743,0.008257,0:0,15,124	0/0:3,0:3:0.967771,0.032229,0:0,9,76	0/0:3,0:3:0.967771,0.032229,0:0,9,77	0/0:7,0:7:0.997923,0.002077,0:0,21,155	0/0:26,1:27:0.999997,3e-06,0:0,50,303	0/1:9,2:11:0.060741,0.939259,0:18,0,170	0/1:58,11:69:0.000191,0.999809,0:43,0,160	0/0:3,0:3:0.967771,0.032229,0:0,9,76
chr3	14082125	chr3_14082125_G_A	G	A	.	PASS	AF=0.153846;DP=197;NS=13;AN=26;MAF=0.153846;AC=4;AC_Het=4;AC_Hom=0;AC_Hemi=0;HWE=1	GT:AD:DP:GP:PL	0/0:34,0:34:1,0,0:0,102,301	0/1:6,3:9:3e-06,0.999997,0:59,0,107	0/0:11,0:11:0.999828,0.000172,0:0,33,197	0/0:6,0:6:0.994519,0.005481,0:0,18,143	0/0:7,0:7:0.997252,0.002748,0:0,21,135	0/1:4,1:5:0.022268,0.977732,0:21,0,79	0/1:4,1:5:0.152745,0.847255,0:12,0,79	0/0:3,0:3:0.957769,0.042231,0:0,9,77	0/0:8,0:8:0.998624,0.001376,0:0,24,161	0/0:25,2:27:0.996661,0.003339,0:0,20,292	0/1:8,2:10:0.024276,0.975724,0:21,0,148	0/0:64,4:68:1,0,0:0,101,225	0/0:3,0:3:0.957769,0.042231,0:0,9,76
chr3	14085821	chr3_14085821_C_T	C	T	.	PASS	AF=0.272727;DP=161;NS=11;AN=22;MAF=0.272727;AC=6;AC_Het=6;AC_Hom=0;AC_Hemi=0;HWE=0.504644	GT:AD:DP:GP:PL	0/1:66,16:82:0,1,0:98,0,284	0/1:3,1:4:0.001706,0.998294,0:28,0,71	0/0:6,0:6:0.985587,0.014413,0:0,18,129	0/0:3,0:3:0.895258,0.104742,0:0,9,85	0/1:3,1:4:0.118303,0.881696,1e-06:9,0,56	0/0:4,0:4:0.944735,0.055265,0:0,12,118	0/1:0,2:2:4e-05,0.516506,0.483454:47,6,0	./.:0,0:0:0.464034,0.434333,0.101633:0,0,0	0/0:12,1:13:0.97145,0.02855,0:0,15,249	0/1:27,3:30:0.036701,0.963299,0:14,0,294	0/0:11,0:11:0.999543,0.000457,0:0,33,221	./.:0,0:0:0.464034,0.434333,0.101633:0,0,0	0/1:0,2:2:0,0.516526,0.483474:73,6,0
chr3	14086262	chr3_14086262_G_A	G	A	.	PASS	AF=0.461538;DP=217;NS=13;AN=26;MAF=0.461538;AC=12;AC_Het=6;AC_Hom=6;AC_Hemi=0;HWE=1	GT:AD:DP:GP:PL	1/1:0,67:67:0,0,1:379,202,0	1/1:0,2:2:0,0.379973,0.620027:69,6,0	1/1:0,3:3:0,0.234546,0.765454:81,9,0	0/0:5,0:5:0.951484,0.048516,0:0,15,153	0/0:4,0:4:0.907458,0.092542,0:0,12,136	0/0:2,0:2:0.710264,0.289736,0:0,6,76	0/1:3,5:8:0,1,0:124,0,74	0/1:2,1:3:0.001947,0.998053,0:25,0,63	0/1:11,2:13:0.132524,0.867476,0:6,0,227	0/1:18,9:27:0,1,0:142,0,303	0/1:8,3:11:0,1,0:64,0,198	0/0:63,0:63:1,0,0:0,190,400	0/1:3,2:5:8e-06,0.999992,0:49,0,80
chr3	14086308	chr3_14086308_C_T	C	T	.	PASS	AF=0.153846;DP=162;NS=13;AN=26;MAF=0.153846;AC=4;AC_Het=4;AC_Hom=0;AC_Hemi=0;HWE=1	GT:AD:DP:GP:PL	0/1:42,13:55:0,1,0:121,0,288	0/0:1,0:1:0.799234,0.20075,1.6e-05:0,3,35	0/0:2,0:2:0.888425,0.111575,0:0,6,69	0/0:6,0:6:0.992212,0.007788,0:0,18,162	0/0:1,0:1:0.799234,0.20075,1.6e-05:0,3,35	0/0:1,0:1:0.799239,0.200751,1e-05:0,3,37	0/1:3,1:4:0.009967,0.990033,0:23,0,89	0/1:1,1:2:0.006281,0.993469,0.00025:25,0,27	0/0:9,1:10:0.909003,0.090997,0:0,7,212	0/0:25,3:28:0.777822,0.222178,0:0,2,291	0/1:11,3:14:2e-06,0.999998,0:60,0,235	0/0:37,0:37:1,0,0:0,111,316	0/0:1,0:1:0.799242,0.200752,6e-06:0,3,39
chr3	14086364	chr3_14086364_C_T	C	T	.	PASS	AF=0.125;DP=155;NS=12;AN=24;MAF=0.125;AC=3;AC_Het=3;AC_Hom=0;AC_Hemi=0;HWE=1	GT:AD:DP:GP:PL	0/0:54,6:60:0.999907,9.3e-05,0:0,36,281	0/0:1,0:1:0.85464,0.145354,6e-06:0,3,36	0/0:10,0:10:0.999668,0.000332,0:0,30,242	0/0:6,0:6:0.994713,0.005287,0:0,18,168	0/1:0,1:1:0.024566,0.833648,0.141786:23,3,0	0/0:2,0:2:0.921627,0.078373,0:0,6,67	0/1:2,1:3:0.002346,0.997654,0:31,0,62	./.:0,0:0:0.730417,0.248455,0.021128:0,0,0	0/0:9,0:9:0.999336,0.000664,0:0,27,204	0/0:27,1:28:0.999998,2e-06,0:0,53,331	0/0:13,0:13:0.999958,4.2e-05,0:0,39,271	0/0:21,0:21:1,0,0:0,63,184	0/1:0,1:1:0.001587,0.853287,0.145126:35,3,0
chr3	14087237	chr3_14087237_C_T	C	T	.	PASS	AF=0.375;DP=127;NS=12;AN=24;MAF=0.375;AC=9;AC_Het=1;AC_Hom=8;AC_Hemi=0;HWE=0.00605734	GT:AD:DP:GP:PL	0/0:29,2:31:0.99999,1e-05,0:0,51,296	0/0:5,0:5:0.964484,0.035516,0:0,15,94	1/1:0,3:3:2e-06,0.297894,0.702104:59,9,0	0/0:3,0:3:0.871613,0.128387,0:0,9,88	0/1:0,1:1:0.002126,0.627904,0.369969:27,3,0	0/0:2,0:2:0.772438,0.227559,3e-06:0,6,49	1/1:0,4:4:0,0.175014,0.824986:72,12,0	./.:0,0:0:0.395949,0.466592,0.13746:0,0,0	0/0:4,0:4:0.931404,0.068596,0:0,12,90	0/0:21,0:21:0.999999,1e-06,0:0,63,297	0/0:9,0:9:0.997704,0.002296,0:0,27,179	1/1:0,41:41:0,0,1:128,123,0	1/1:0,2:2:6.9e-05,0.459013,0.540918:44,6,0
chr3	14094768	chr3_14094768_G_A	G	A	.	PASS	AF=0.136364;DP=88;NS=11;AN=22;MAF=0.136364;AC=3;AC_Het=1;AC_Hom=2;AC_Hemi=0;HWE=0.142857	GT:AD:DP:GP:PL	0/0:7,0:7:0.99729,0.00271,0:0,21,201	0/0:4,0:4:0.978726,0.021274,0:0,12,134	0/0:20,0:20:1,0,0:0,60,365	0/0:8,0:8:0.998643,0.001357,0:0,24,185	0/0:1,0:1:0.85186,0.148137,3e-06:0,3,39	1/1:0,7:7:0,0.082438,0.917562:206,21,0	0/0:4,0:4:0.978726,0.021274,0:0,12,139	./.:0,0:0:0.725668,0.252387,0.021945:0,0,0	0/0:7,0:7:0.99729,0.00271,0:0,21,206	0/0:19,0:19:0.999999,1e-06,0:0,57,354	0/0:10,0:10:0.99966,0.00034,0:0,30,267	./.:0,0:0:0.725668,0.252387,0.021945:0,0,0	0/1:0,1:1:0.003876,0.848559,0.147565:31,3,0
chr3	14095487	chr3_14095487_A_G	A	G	.	PASS	AF=0.541667;DP=80;NS=12;AN=24;MAF=0.458333;AC=13;AC_Het=3;AC_Hom=10;AC_Hemi=0;HWE=0.103129	GT:AD:DP:GP:PL	1/1:0,7:7:0,0.015863,0.984137:176,21,0	1/1:0,2:2:0,0.34029,0.65971:66,6,0	0/1:9,2:11:0.003547,0.996453,0:22,0,200	0/0:9,0:9:0.996228,0.003772,0:0,27,232	0/1:4,1:5:0.031762,0.968238,0:12,0,93	1/1:0,4:4:0,0.114223,0.885777:115,12,0	1/1:0,2:2:1e-06,0.34029,0.659709:61,6,0	./.:0,0:0:0.257851,0.499879,0.24227:0,0,0	0/0:9,0:9:0.996228,0.003772,0:0,27,232	0/0:19,0:19:0.999996,4e-06,0:0,57,343	0/0:8,0:8:0.992485,0.007515,0:0,24,233	0/1:1,1:2:0.016057,0.98364,0.000302:15,0,32	1/1:0,2:2:0,0.34029,0.65971:73,6,0
chr3	14095671	chr3_14095671_A_C	A	C	.	PASS	AF=0.454545;DP=83;NS=11;AN=22;MAF=0.454545;AC=10;AC_Het=2;AC_Hom=8;AC_Hemi=0;HWE=0.0610009	GT:AD:DP:GP:PL	1/1:0,9:9:0,0.004218,0.995782:242,27,0	1/1:0,4:4:0,0.119366,0.880634:131,12,0	1/1:0,9:9:0,0.004218,0.995782:235,27,0	0/1:6,1:7:0.006891,0.993109,0:19,0,168	0/0:3,0:3:0.812653,0.187346,1e-06:0,9,58	1/1:0,7:7:0,0.01666,0.98334:188,21,0	0/0:1,0:1:0.517957,0.477639,0.004405:0,3,20	./.:0,0:0:0.270656,0.49918,0.230164:0,0,0	0/0:8,0:8:0.992848,0.007152,0:0,24,200	0/0:25,0:25:1,0,0:0,75,381	0/0:8,0:8:0.992848,0.007152,0:0,24,233	./.:0,0:0:0.270656,0.49918,0.230164:0,0,0	0/1:1,1:2:0.000169,0.981813,0.018018:35,0,14
chr3	14098010	chr3_14098010_G_A	G	A	.	PASS	AF=0.461538;DP=245;NS=13;AN=26;MAF=0.461538;AC=12;AC_Het=6;AC_Hom=6;AC_Hemi=0;HWE=1	GT:AD:DP:GP:PL	0/0:6,0:6:0.971289,0.028711,0:0,18,190	1/1:0,5:5:0,0.061973,0.938027:142,15,0	0/0:15,0:15:0.999942,5.8e-05,0:0,45,331	0/0:5,0:5:0.94418,0.05582,0:0,15,146	1/1:0,5:5:0,0.061973,0.938027:146,15,0	0/0:3,0:3:0.808744,0.191256,0:0,9,102	0/1:1,2:3:0,0.998805,0.001195:67,0,26	0/1:0,1:1:0.000108,0.513825,0.486066:37,3,0	0/1:8,5:13:0,1,0:121,0,189	0/1:21,21:42:0,1,0:302,0,289	0/1:4,17:21:0,1,0:294,0,70	1/1:0,117:117:0,0,1:460,352,0	0/1:4,5:9:0,1,0:121,0,120
chr3	14098030	chr3_14098030_G_A	G	A	.	PASS	AF=0.384615;DP=235;NS=13;AN=26;MAF=0.384615;AC=10;AC_Het=6;AC_Hom=4;AC_Hemi=0;HWE=1	GT:AD:DP:GP:PL	0/0:4,0:4:0.925899,0.074101,0:0,12,125	0/1:2,1:3:0.012288,0.987712,0:18,0,66	0/1:12,2:14:0.000924,0.999076,0:29,0,258	0/1:3,1:4:0.003128,0.996872,0:24,0,81	0/1:1,5:6:0,0.998375,0.001625:146,0,23	0/0:3,0:3:0.862022,0.137978,0:0,9,97	1/1:0,2:2:0,0.438488,0.561512:74,6,0	0/1:0,1:1:0.000301,0.60947,0.390229:35,3,0	0/0:13,0:13:0.999844,0.000156,0:0,39,298	0/0:38,0:38:1,0,0:0,114,400	0/0:23,0:23:1,0,0:0,69,386	1/1:0,117:117:0,0,1:471,352,0	0/1:2,5:7:0,0.999999,1e-06:141,0,58
chr3	14098648	chr3_14098648_A_G	A	G	.	PASS	AF=0.115385;DP=258;NS=13;AN=26;MAF=0.115385;AC=3;AC_Het=3;AC_Hom=0;AC_Hemi=0;HWE=1	GT:AD:DP:GP:PL	0/0:17,0:17:0.999998,2e-06,0:0,51,328	0/0:6,0:6:0.995611,0.004389,0:0,18,180	0/1:10,9:19:0,1,0:214,0,221	0/1:7,4:11:0,1,0:96,0,190	0/0:7,1:8:0.875153,0.124847,0:0,3,171	0/0:6,0:6:0.995611,0.004389,0:0,18,175	0/0:2,0:2:0.934108,0.065892,0:0,6,73	0/1:1,1:2:0.002242,0.997736,2.2e-05:32,0,35	0/0:17,0:17:0.999998,2e-06,0:0,51,334	0/0:31,0:31:1,0,0:0,93,400	0/0:16,0:16:0.999996,4e-06,0:0,48,331	0/0:119,0:119:1,0,0:0,358,471	0/0:4,0:4:0.982671,0.017329,0:0,12,125
chr3	14098672	chr3_14098672_T_A	T	A	.	PASS	AF=0.115385;DP=248;NS=13;AN=26;MAF=0.115385;AC=3;AC_Het=3;AC_Hom=0;AC_Hemi=0;HWE=1	GT:AD:DP:GP:PL	0/0:20,0:20:1,0,0:0,60,351	0/0:4,0:4:0.983139,0.016861,0:0,12,136	0/1:11,8:19:0,1,0:194,0,225	0/1:9,2:11:0.000187,0.999813,0:43,0,212	0/1:6,2:8:0.002455,0.997545,0:32,0,174	0/0:5,0:5:0.991498,0.008502,0:0,15,160	0/0:3,0:3:0.966836,0.033164,0:0,9,115	0/0:2,0:2:0.935801,0.064199,0:0,6,64	0/0:14,0:14:0.999983,1.7e-05,0:0,42,321	0/0:28,0:28:1,0,0:0,84,396	0/0:13,0:13:0.999967,3.3e-05,0:0,39,307	0/0:117,0:117:1,0,0:0,352,474	0/0:4,0:4:0.983139,0.016861,0:0,12,120
chr3	14100818	chr3_14100818_C_A	C	A	.	PASS	AF=0.115385;DP=254;NS=13;AN=26;MAF=0.115385;AC=3;AC_Het=1;AC_Hom=2;AC_Hemi=0;HWE=0.12	GT:AD:DP:GP:PL	0/0:13,0:13:0.999971,2.9e-05,0:0,39,256	0/0:4,0:4:0.985349,0.014651,0:0,12,130	0/0:5,0:5:0.992621,0.007379,0:0,15,127	0/0:2,0:2:0.943864,0.056136,0:0,6,76	0/0:8,0:8:0.999072,0.000928,0:0,24,236	0/1:3,3:6:0,1,0:89,0,69	0/0:4,0:4:0.985349,0.014651,0:0,12,117	0/0:4,0:4:0.985349,0.014651,0:0,12,134	0/0:19,0:19:1,0,0:0,57,343	0/0:48,0:48:1,0,0:0,144,427	0/0:26,0:26:1,0,0:0,78,390	0/0:110,0:110:1,0,0:0,331,460	1/1:0,5:5:0,0.344435,0.655565:141,15,0
chr3	14102053	chr3_14102053_C_T	C	T	.	PASS	AF=0.153846;DP=273;NS=13;AN=26;MAF=0.153846;AC=4;AC_Het=4;AC_Hom=0;AC_Hemi=0;HWE=1	GT:AD:DP:GP:PL	0/0:7,0:7:0.99695,0.00305,0:0,21,200	0/0:2,0:2:0.910823,0.089177,0:0,6,58	0/0:8,0:8:0.998473,0.001527,0:0,24,210	0/0:4,0:4:0.976108,0.023892,0:0,12,144	0/1:5,1:6:0.056812,0.943188,0:16,0,126	0/0:7,0:7:0.99695,0.00305,0:0,21,212	0/0:1,0:1:0.836245,0.163753,3e-06:0,3,41	0/0:6,0:6:0.993918,0.006082,0:0,18,195	0/1:13,13:26:0,1,0:228,0,226	0/1:31,18:49:0,1,0:267,0,350	0/1:11,12:23:0,1,0:247,0,218	0/0:128,0:128:1,0,0:0,385,474	0/0:4,0:4:0.976108,0.023892,0:0,12,132
chr3	14102311	chr3_14102311_G_A	G	A	.	PASS	AF=0.230769;DP=257;NS=13;AN=26;MAF=0.230769;AC=6;AC_Het=2;AC_Hom=4;AC_Hemi=0;HWE=0.0757764	GT:AD:DP:GP:PL	0/1:13,2:15:0.003478,0.996522,0:27,0,214	1/1:0,3:3:0,0.474659,0.525341:87,9,0	0/0:9,0:9:0.99892,0.00108,0:0,27,232	0/0:12,0:12:0.999865,0.000135,0:0,36,279	0/1:11,5:16:0,1,0:127,0,229	0/0:6,0:6:0.991428,0.008572,0:0,18,171	0/0:4,0:4:0.966572,0.033428,0:0,12,145	0/0:3,0:3:0.935305,0.064695,0:0,9,107	0/0:18,0:18:0.999998,2e-06,0:0,54,331	0/0:42,0:42:1,0,0:0,126,419	0/0:16,1:17:0.999297,0.000703,0:0,29,272	1/1:0,105:105:0,0,1:455,316,0	0/0:7,0:7:0.995696,0.004304,0:0,21,205
chr3	14103984	chr3_14103984_G_A	G	A	.	PASS	AF=0.192308;DP=250;NS=13;AN=26;MAF=0.192308;AC=5;AC_Het=3;AC_Hom=2;AC_Hemi=0;HWE=0.373913	GT:AD:DP:GP:PL	1/1:0,5:5:0,0.283024,0.716976:109,15,0	0/0:4,0:4:0.980594,0.019406,0:0,12,135	0/1:15,2:17:0.338027,0.661973,0:8,0,293	0/1:7,1:8:0.446195,0.553805,0:6,0,176	0/1:14,2:16:0.496309,0.503691,0:5,0,278	0/0:15,0:15:0.99999,1e-05,0:0,45,317	0/0:4,0:4:0.980594,0.019406,0:0,12,122	0/0:2,0:2:0.926647,0.073353,0:0,6,75	0/0:12,0:12:0.999923,7.7e-05,0:0,36,291	0/0:31,0:31:1,0,0:0,93,399	0/0:21,1:22:0.99981,0.00019,0:0,32,326	0/0:107,1:108:1,0,0:0,302,469	0/0:6,0:6:0.995077,0.004923,0:0,18,183
chr3	14104736	chr3_14104736_C_G	C	G	.	PASS	AF=0.333333;DP=279;NS=12;AN=24;MAF=0.333333;AC=8;AC_Het=4;AC_Hom=4;AC_Hemi=0;HWE=0.517566	GT:AD:DP:GP:PL	0/1:0,1:1:0.020282,0.650944,0.328775:18,3,0	1/1:0,4:4:0,0.198386,0.801614:123,12,0	1/1:0,6:6:0,0.058265,0.941735:183,18,0	0/0:12,0:12:0.999753,0.000247,0:0,36,286	0/0:9,0:9:0.998031,0.001969,0:0,27,238	0/1:10,2:12:0.000161,0.999839,0:38,0,213	0/1:3,4:7:0,1,0:119,0,78	./.:0,0:0:0.441456,0.445931,0.112613:0,0,0	0/0:22,0:22:1,0,0:0,66,366	0/0:40,0:40:1,0,0:0,120,395	0/0:21,0:21:1,0,0:0,63,364	0/0:126,0:126:1,0,0:0,379,466	0/1:3,5:8:0,1,0:141,0,80
chr3	14104949	chr3_14104949_T_A	T	A	.	PASS	AF=0.5;DP=222;NS=11;AN=22;MAF=0.5;AC=11;AC_Het=5;AC_Hom=6;AC_Hemi=0;HWE=1	GT:AD:DP:GP:PL	./.:0,0:0:0.252455,0.499988,0.247557:0,0,0	1/1:0,2:2:0,0.335509,0.664491:70,6,0	./.:0,0:0:0.252455,0.499988,0.247557:0,0,0	1/1:0,7:7:0,0.015533,0.984467:166,21,0	0/0:11,0:11:0.999034,0.000966,0:0,33,289	1/1:0,3:3:0,0.201567,0.798433:102,9,0	0/1:2,4:6:0,0.999999,1e-06:115,0,59	0/0:1,0:1:0.502372,0.497472,0.000156:0,3,35	0/1:13,5:18:0,1,0:96,0,223	0/1:24,14:38:0,1,0:252,0,321	0/1:21,8:29:0,1,0:166,0,332	0/0:101,0:101:1,0,0:0,304,452	0/1:3,3:6:0,1,0:88,0,95
chr3	14105888	chr3_14105888_G_A	G	A	.	PASS	AF=0.166667;DP=209;NS=12;AN=24;MAF=0.166667;AC=4;AC_Het=2;AC_Hom=2;AC_Hemi=0;HWE=0.254658	GT:AD:DP:GP:PL	0/0:3,0:3:0.954042,0.045958,0:0,9,107	./.:0,0:0:0.702979,0.270919,0.026102:0,0,0	0/0:3,0:3:0.954042,0.045958,0:0,9,80	0/0:6,0:6:0.994015,0.005985,0:0,18,176	0/0:11,0:11:0.999812,0.000188,0:0,33,268	0/1:2,3:5:0,0.999999,1e-06:97,0,52	0/0:4,0:4:0.976481,0.023519,0:0,12,146	1/1:0,5:5:0,0.244904,0.755096:159,15,0	0/0:9,0:9:0.999248,0.000752,0:0,27,207	0/0:35,0:35:1,0,0:0,105,388	0/0:14,0:14:0.999976,2.4e-05,0:0,42,306	0/0:106,0:106:1,0,0:0,319,463	0/1:4,3:7:0,1,0:84,0,79
chr3	14107332	chr3_14107332_G_A	G	A	.	PASS	AF=0.269231;DP=251;NS=13;AN=26;MAF=0.269231;AC=7;AC_Het=5;AC_Hom=2;AC_Hemi=0;HWE=1	GT:AD:DP:GP:PL	0/0:3,0:3:0.911258,0.088742,0:0,9,75	0/0:6,0:6:0.987974,0.012026,0:0,18,144	0/0:6,0:6:0.987974,0.012026,0:0,18,195	0/0:6,0:6:0.987974,0.012026,0:0,18,202	0/1:9,6:15:0,1,0:143,0,207	0/1:9,1:10:0.116126,0.883874,0:10,0,224	0/1:2,3:5:0,0.999999,1e-06:96,0,56	0/1:0,1:1:0.000147,0.719551,0.280302:41,3,0	0/0:15,0:15:0.999976,2.4e-05,0:0,45,306	0/0:51,0:51:1,0,0:0,154,436	0/0:21,0:21:1,0,0:0,63,375	1/1:0,106:106:0,0,1:464,319,0	0/1:3,3:6:0,1,0:93,0,71
chr3	14111374	chr3_14111374_C_T	C	T	.	PASS	AF=0.192308;DP=210;NS=13;AN=26;MAF=0.192308;AC=5;AC_Het=3;AC_Hom=2;AC_Hemi=0;HWE=0.373913	GT:AD:DP:GP:PL	1/1:1,13:14:0,0.076363,0.923637:274,20,0	0/0:6,0:6:0.992441,0.007559,0:0,18,172	0/1:16,5:21:0,1,0:91,0,306	0/1:5,1:6:0.010319,0.989681,0:23,0,147	0/1:2,2:4:0.000146,0.999854,0:41,0,61	0/0:4,0:4:0.970435,0.029565,0:0,12,127	0/0:4,0:4:0.970435,0.029565,0:0,12,133	0/0:3,0:3:0.942567,0.057433,0:0,9,110	0/0:10,0:10:0.999524,0.000476,0:0,30,261	0/0:29,0:29:1,0,0:0,87,404	0/0:15,0:15:0.999985,1.5e-05,0:0,45,321	0/0:91,0:91:1,0,0:0,274,450	0/0:3,0:3:0.942567,0.057433,0:0,9,89
chr3	14113145	chr3_14113145_A_G	A	G	.	PASS	AF=0.153846;DP=240;NS=13;AN=26;MAF=0.153846;AC=4;AC_Het=2;AC_Hom=2;AC_Hemi=0;HWE=0.234783	GT:AD:DP:GP:PL	0/0:1,0:1:0.850018,0.149968,1.3e-05:0,3,33	0/0:2,0:2:0.918937,0.081063,0:0,6,70	0/0:3,0:3:0.957757,0.042243,0:0,9,112	0/0:6,0:6:0.994517,0.005483,0:0,18,151	0/0:12,0:12:0.999914,8.6e-05,0:0,36,298	0/1:4,1:5:0.007151,0.992849,0:26,0,121	0/0:3,0:3:0.957757,0.042243,0:0,9,108	1/1:0,4:4:0,0.41468,0.58532:147,12,0	0/0:29,0:29:1,0,0:0,87,411	0/0:41,0:41:1,0,0:0,123,415	0/0:22,0:22:1,0,0:0,66,365	0/0:105,0:105:1,0,0:0,316,463	0/1:2,4:6:0,1,0:121,0,62
chr3	14113910	chr3_14113910_G_A	G	A	.	PASS	AF=0.461538;DP=270;NS=13;AN=26;MAF=0.461538;AC=12;AC_Het=6;AC_Hom=6;AC_Hemi=0;HWE=1	GT:AD:DP:GP:PL	0/1:12,2:14:0.002437,0.997563,0:24,0,245	0/0:2,0:2:0.699179,0.300821,0:0,6,63	0/0:11,0:11:0.99916,0.00084,0:0,33,264	0/0:4,0:4:0.902886,0.097114,0:0,12,130	1/1:0,8:8:0,0.008997,0.991003:236,24,0	0/0:9,0:9:0.99665,0.00335,0:0,27,241	0/1:1,3:4:0,0.997829,0.002171:97,0,23	1/1:0,2:2:0,0.367505,0.632495:80,6,0	0/1:11,8:19:0,1,0:174,0,251	0/1:30,15:45:0,1,0:233,0,338	0/1:12,11:23:0,1,0:209,0,232	1/1:0,120:120:0,0,1:464,361,0	0/1:4,5:9:0,1,0:146,0,98
chr3	14114910	chr3_14114910_G_A	G	A	.	PASS	AF=0.208333;DP=256;NS=12;AN=24;MAF=0.208333;AC=5;AC_Het=3;AC_Hom=2;AC_Hemi=0;HWE=0.403727	GT:AD:DP:GP:PL	0/0:14,0:14:0.999968,3.2e-05,0:0,42,311	0/0:5,0:5:0.98374,0.01626,0:0,15,122	1/1:0,16:16:0,0.000115,0.999885:303,48,0	0/1:2,1:3:0.004759,0.995241,0:26,0,61	0/0:13,0:13:0.999935,6.5e-05,0:0,39,302	0/1:4,7:11:0,1,0:183,0,100	./.:0,0:0:0.625439,0.330816,0.043745:0,0,0	0/0:6,0:6:0.991804,0.008196,0:0,18,188	0/0:24,0:24:1,0,0:0,72,360	0/0:37,0:37:1,0,0:0,111,403	0/0:22,0:22:1,0,0:0,66,365	0/0:100,1:101:1,0,0:0,270,436	0/1:2,2:4:1e-06,0.999999,0:63,0,64
chr3	14117579	chr3_14117579_T_C	T	C	.	PASS	AF=0.409091;DP=176;NS=11;AN=22;MAF=0.409091;AC=9;AC_Het=1;AC_Hom=8;AC_Hemi=0;HWE=0.00928793	GT:AD:DP:GP:PL	1/1:0,4:4:0,0.155571,0.844429:123,12,0	1/1:0,5:5:0,0.084346,0.915654:164,15,0	1/1:0,10:10:0,0.00287,0.99713:270,30,0	0/0:1,0:1:0.595731,0.404182,8.7e-05:0,3,35	0/0:12,0:12:0.999669,0.000331,0:0,36,260	0/1:3,7:10:0,1,0:180,0,72	./.:0,0:0:0.354955,0.481652,0.163393:0,0,0	./.:0,0:0:0.354955,0.481652,0.163393:0,0,0	0/0:18,1:19:0.999812,0.000188,0:0,39,326	0/0:40,0:40:1,0,0:0,120,415	0/0:23,0:23:1,0,0:0,69,359	0/0:48,0:48:1,0,0:0,144,207	1/1:0,3:3:0,0.269255,0.730745:96,9,0
chr3	14120769	chr3_14120769_C_T	C	T	.	PASS	AF=0.125;DP=256;NS=12;AN=24;MAF=0.125;AC=3;AC_Het=3;AC_Hom=0;AC_Hemi=0;HWE=1	GT:AD:DP:GP:PL	0/0:16,1:17:0.995347,0.004653,0:0,18,289	0/0:5,0:5:0.990532,0.009468,0:0,15,150	0/0:10,0:10:0.999701,0.000299,0:0,30,229	./.:0,0:0:0.752298,0.230106,0.017596:0,0,0	0/0:9,0:9:0.999403,0.000597,0:0,27,245	0/1:1,3:4:0,0.999903,9.7e-05:100,0,29	0/0:3,0:3:0.963175,0.036825,0:0,9,106	0/1:0,1:1:0.000898,0.866571,0.13253:38,3,0	0/0:21,0:21:1,0,0:0,63,378	0/0:60,0:60:1,0,0:0,181,449	0/0:24,0:24:1,0,0:0,72,405	0/0:95,0:95:1,0,0:0,286,441	0/1:3,4:7:0,1,0:121,0,80
chr3	14120966	chr3_14120966_G_T	G	T	.	PASS	AF=0.384615;DP=227;NS=13;AN=26;MAF=0.384615;AC=10;AC_Het=2;AC_Hom=8;AC_Hemi=0;HWE=0.0196258	GT:AD:DP:GP:PL	0/0:10,0:10:0.998921,0.001079,0:0,30,253	0/0:7,0:7:0.991432,0.008568,0:0,21,194	0/0:9,0:9:0.997844,0.002156,0:0,27,252	0/0:2,0:2:0.783367,0.216633,0:0,6,67	0/1:7,4:11:0,1,0:104,0,178	1/1:0,4:4:0,0.184335,0.815665:121,12,0	1/1:0,2:2:0,0.474788,0.525212:78,6,0	1/1:0,3:3:0,0.311291,0.688709:108,9,0	0/0:14,0:14:0.999932,6.8e-05,0:0,42,319	0/0:45,0:45:1,0,0:0,135,425	0/0:16,0:16:0.999983,1.7e-05,0:0,48,330	1/1:0,99:99:0,0,1:455,298,0	0/1:1,4:5:0,0.998887,0.001113:124,0,24
chr3	14122611	chr3_14122611_G_A	G	A	.	PASS	AF=0.153846;DP=233;NS=13;AN=26;MAF=0.153846;AC=4;AC_Het=2;AC_Hom=2;AC_Hemi=0;HWE=0.234783	GT:AD:DP:GP:PL	0/0:14,0:14:0.999977,2.3e-05,0:0,42,310	0/0:4,0:4:0.977097,0.022903,0:0,12,131	0/0:10,0:10:0.999634,0.000366,0:0,30,280	0/0:7,0:7:0.997079,0.002921,0:0,21,215	0/1:5,3:8:0,1,0:79,0,138	0/1:1,4:5:0,0.999762,0.000238:112,0,26	0/0:3,0:3:0.955219,0.044781,0:0,9,106	0/0:4,0:4:0.977097,0.022903,0:0,12,147	0/0:18,0:18:0.999999,1e-06,0:0,54,332	0/0:35,0:35:1,0,0:0,105,408	0/0:18,0:18:0.999999,1e-06,0:0,54,347	1/1:0,102:102:0,0,1:451,307,0	0/0:5,0:5:0.988416,0.011584,0:0,15,132
chr3	14124110	chr3_14124110_T_C	T	C	.	PASS	AF=0.416667;DP=187;NS=12;AN=24;MAF=0.416667;AC=10;AC_Het=6;AC_Hom=4;AC_Hemi=0;HWE=1	GT:AD:DP:GP:PL	0/1:2,8:10:0,0.999143,0.000857:205,0,27	1/1:0,4:4:0,0.139262,0.860738:127,12,0	0/1:4,5:9:0,1,0:128,0,95	0/0:3,0:3:0.838128,0.161872,0:0,9,103	0/1:2,3:5:0,0.999996,4e-06:81,0,50	0/1:3,2:5:3e-06,0.999997,0:53,0,84	./.:0,0:0:0.318271,0.491768,0.189961:0,0,0	0/1:0,1:1:7.3e-05,0.564112,0.435815:40,3,0	0/0:22,1:23:0.999416,0.000584,0:0,34,328	0/0:48,3:51:1,0,0:0,67,340	0/0:24,0:24:1,0,0:0,72,367	1/1:4,44:48:0,3e-06,0.999997:340,60,0	0/1:1,3:4:0,0.999509,0.000491:96,0,29
chr3	14125366	chr3_14125366_A_G	A	G	.	PASS	AF=0.5;DP=247;NS=13;AN=26;MAF=0.5;AC=13;AC_Het=9;AC_Hom=4;AC_Hemi=0;HWE=0.30044	GT:AD:DP:GP:PL	0/1:3,11:14:0,0.994728,0.005272:192,0,20	1/1:0,7:7:0,0.015475,0.984525:191,21,0	0/1:3,9:12:0,1,0:204,0,61	0/1:1,4:5:0,0.940897,0.059103:102,0,9	0/1:8,5:13:0,1,0:93,0,196	0/1:1,5:6:0,0.99748,0.00252:133,0,23	1/1:0,3:3:0,0.200958,0.799042:110,9,0	0/0:4,0:4:0.889484,0.110516,0:0,12,135	0/1:4,8:12:0,1,0:184,0,93	0/1:16,22:38:0,1,0:307,0,241	0/1:9,10:19:0,1,0:185,0,200	0/0:101,0:101:1,0,0:0,304,461	0/1:5,6:11:0,1,0:165,0,139
chr3	14125546	chr3_14125546_A_G	A	G	.	PASS	AF=0.5;DP=226;NS=13;AN=26;MAF=0.5;AC=13;AC_Het=7;AC_Hom=6;AC_Hemi=0;HWE=1	GT:AD:DP:GP:PL	0/1:12,3:15:0.000326,0.999674,0:32,0,194	1/1:0,5:5:0,0.058845,0.941155:166,15,0	0/1:1,8:9:0,0.663775,0.336225:192,0,0	1/1:0,3:3:0,0.200066,0.799934:107,9,0	0/0:12,0:12:0.999512,0.000488,0:0,36,300	1/1:0,4:4:0,0.111151,0.888849:144,12,0	0/1:1,1:2:0.0002,0.999169,0.000632:34,0,29	0/0:6,0:6:0.969711,0.030289,0:0,18,191	0/1:8,5:13:0,1,0:132,0,185	0/1:14,17:31:0,1,0:252,0,246	0/1:2,12:14:0,0.99987,0.00013:241,0,36	0/0:98,1:99:1,0,0:0,275,450	0/1:6,5:11:0,1,0:129,0,159
chr3	14126689	chr3_14126689_C_T	C	T	.	PASS	AF=0.416667;DP=219;NS=12;AN=24;MAF=0.416667;AC=10;AC_Het=2;AC_Hom=8;AC_Hemi=0;HWE=0.0286714	GT:AD:DP:GP:PL	1/1:0,5:5:0,0.087279,0.912721:149,15,0	1/1:0,2:2:0,0.433435,0.566565:69,6,0	1/1:0,7:7:0,0.023348,0.976652:209,21,0	0/0:4,0:4:0.924477,0.075523,0:0,12,139	0/0:18,0:18:0.999995,5e-06,0:0,54,350	1/1:0,6:6:0,0.04563,0.95437:191,18,0	0/1:2,2:4:1e-06,0.999999,0:61,0,64	./.:0,0:0:0.365727,0.478053,0.156219:0,0,0	0/0:14,0:14:0.99992,8e-05,0:0,42,315	0/0:29,0:29:1,0,0:0,87,397	0/0:18,0:18:0.999995,5e-06,0:0,54,356	0/0:106,0:106:1,0,0:0,319,465	0/1:4,2:6:4e-06,0.999996,0:53,0,127
chr3	14127456	chr3_14127456_G_T	G	T	.	PASS	AF=0.307692;DP=185;NS=13;AN=26;MAF=0.307692;AC=8;AC_Het=8;AC_Hom=0;AC_Hemi=0;HWE=0.244302	GT:AD:DP:GP:PL	0/1:27,9:36:0,1,0:118,0,292	0/0:2,0:2:0.818399,0.181601,0:0,6,61	0/1:14,6:20:0,1,0:87,0,197	0/1:4,1:5:0.066858,0.933142,0:12,0,106	0/1:6,1:7:0.392862,0.607138,0:2,0,159	0/0:6,0:6:0.986322,0.013678,0:0,18,155	0/0:4,0:4:0.947442,0.052558,0:0,12,124	0/0:1,0:1:0.692608,0.307379,1.4e-05:0,3,40	0/1:11,2:13:0.050019,0.949981,0:13,0,202	0/0:40,2:42:1,0,0:0,76,366	0/1:10,2:12:0.018876,0.981124,0:18,0,193	0/1:22,7:29:0,1,0:64,0,275	0/1:3,1:4:0.034618,0.965382,0:15,0,80
chr3	14127573	chr3_14127573_A_G	A	G	.	PASS	AF=0.346154;DP=205;NS=13;AN=26;MAF=0.346154;AC=9;AC_Het=5;AC_Hom=4;AC_Hemi=0;HWE=0.578215	GT:AD:DP:GP:PL	0/1:7,9:16:0,1,0:191,0,116	1/1:0,6:6:0,0.057879,0.942121:170,18,0	1/1:1,13:14:0,0.376692,0.623308:237,8,0	0/1:5,2:7:1.3e-05,0.999987,0:49,0,149	0/1:10,4:14:0,1,0:86,0,232	0/0:2,0:2:0.797248,0.202752,0:0,6,64	0/0:9,0:9:0.998017,0.001983,0:0,27,231	0/0:6,0:6:0.984355,0.015645,0:0,18,193	0/0:15,0:15:0.999969,3.1e-05,0:0,45,317	0/0:41,0:41:1,0,0:0,123,416	0/1:14,2:16:0.019838,0.980162,0:17,0,265	0/0:51,2:53:1,0,0:0,101,310	0/1:4,2:6:4.6e-05,0.999954,0:43,0,112
chr3	14127594	chr3_14127594_A_G	A	G	.	PASS	AF=0.192308;DP=224;NS=13;AN=26;MAF=0.192308;AC=5;AC_Het=5;AC_Hom=0;AC_Hemi=0;HWE=1	GT:AD:DP:GP:PL	0/1:21,5:26:1e-06,0.999999,0:64,0,275	0/0:5,0:5:0.987186,0.012814,0:0,15,152	0/1:15,3:18:2.2e-05,0.999978,0:50,0,261	0/1:7,1:8:0.058036,0.941964,0:16,0,185	0/1:8,1:9:0.406494,0.593506,0:5,0,205	0/0:4,0:4:0.974697,0.025303,0:0,12,107	0/0:10,0:10:0.999595,0.000405,0:0,30,248	0/0:6,0:6:0.993552,0.006448,0:0,18,188	0/0:16,0:16:0.999994,6e-06,0:0,48,322	0/0:38,1:39:1,0,0:0,96,412	0/0:17,0:17:0.999997,3e-06,0:0,51,311	0/0:56,0:56:1,0,0:0,169,315	0/1:6,1:7:0.109161,0.890839,0:13,0,143
chr3	14127942	chr3_14127942_A_G	A	G	.	PASS	AF=0.346154;DP=262;NS=13;AN=26;MAF=0.346154;AC=9;AC_Het=7;AC_Hom=2;AC_Hemi=0;HWE=1	GT:AD:DP:GP:PL	1/1:0,12:12:0,0.000965,0.999035:253,36,0	0/0:10,0:10:0.999014,0.000986,0:0,30,261	0/1:13,2:15:0.00699,0.99301,0:21,0,258	0/1:3,1:4:0.012399,0.987601,0:19,0,89	0/0:11,0:11:0.999507,0.000493,0:0,33,278	0/1:6,2:8:0.014501,0.985499,0:18,0,141	0/1:6,1:7:0.047928,0.952072,0:13,0,177	0/0:2,0:2:0.798232,0.201767,1e-06:0,6,54	0/1:16,2:18:0.051696,0.948304,0:13,0,278	0/0:42,4:46:0.999758,0.000242,0:0,36,355	0/1:17,3:20:0.096182,0.903818,0:10,0,286	0/0:93,6:99:1,0,0:0,128,364	0/1:9,1:10:0.242326,0.757674,0:5,0,205
chr3	14128342	chr3_14128342_C_T	C	T	.	PASS	AF=0.115385;DP=228;NS=13;AN=26;MAF=0.115385;AC=3;AC_Het=1;AC_Hom=2;AC_Hemi=0;HWE=0.12	GT:AD:DP:GP:PL	0/0:5,0:5:0.991795,0.008205,0:0,15,156	0/0:1,0:1:0.883102,0.116896,2e-06:0,3,38	0/0:8,0:8:0.998967,0.001033,0:0,24,224	0/0:11,0:11:0.999871,0.000129,0:0,33,272	0/0:10,0:10:0.999742,0.000258,0:0,30,254	0/0:13,0:13:0.999968,3.2e-05,0:0,39,303	0/0:4,0:4:0.983724,0.016276,0:0,12,139	1/1:0,7:7:0,0.105571,0.894429:210,21,0	0/0:17,0:17:0.999998,2e-06,0:0,51,323	0/0:24,0:24:1,0,0:0,72,369	0/0:7,0:7:0.997936,0.002064,0:0,21,209	0/0:110,0:110:1,0,0:0,331,466	0/1:3,8:11:0,1,0:187,0,74
chr3	14128432	chr3_14128432_C_T	C	T	.	PASS	AF=0.153846;DP=272;NS=13;AN=26;MAF=0.153846;AC=4;AC_Het=4;AC_Hom=0;AC_Hemi=0;HWE=1	GT:AD:DP:GP:PL	0/0:18,0:18:0.999999,1e-06,0:0,54,287	0/1:1,1:2:0.001056,0.998907,3.8e-05:34,0,34	0/0:11,0:11:0.999815,0.000185,0:0,33,258	0/0:9,0:9:0.999261,0.000739,0:0,27,252	0/0:16,1:17:0.999688,0.000312,0:0,31,318	0/0:12,0:12:0.999908,9.2e-05,0:0,36,284	0/0:4,0:4:0.976892,0.023108,0:0,12,130	0/1:4,1:5:0.17445,0.82555,0:11,0,95	0/0:15,0:15:0.999988,1.2e-05,0:0,45,320	0/1:43,5:48:0.013103,0.986897,0:23,0,334	0/1:20,3:23:0.017943,0.982057,0:22,0,314	0/0:99,0:99:1,0,0:0,298,454	0/0:8,1:9:0.680567,0.319433,0:1,0,192
chr3	14128590	chr3_14128590_A_G	A	G	.	PASS	AF=0.423077;DP=268;NS=13;AN=26;MAF=0.423077;AC=11;AC_Het=9;AC_Hom=2;AC_Hemi=0;HWE=0.275057	GT:AD:DP:GP:PL	0/0:11,0:11:0.999252,0.000748,0:0,33,243	0/1:1,5:6:0,0.928499,0.071501:132,0,7	1/1:0,10:10:0,0.00254,0.99746:240,30,0	0/1:1,8:9:0,0.890008,0.109992:170,0,5	0/1:9,2:11:3.1e-05,0.999969,0:43,0,214	0/1:1,6:7:0,0.976022,0.023978:162,0,12	0/1:5,3:8:0,1,0:62,0,119	0/0:4,0:4:0.912514,0.087486,0:0,12,117	0/1:15,8:23:0,1,0:173,0,258	0/1:31,20:51:0,1,0:283,0,339	0/1:12,9:21:0,1,0:175,0,223	0/0:101,0:101:1,0,0:0,304,462	0/1:5,1:6:0.005223,0.994777,0:21,0,128
chr3	14128595	chr3_14128595_A_C	A	C	.	PASS	AF=0.230769;DP=268;NS=13;AN=26;MAF=0.230769;AC=6;AC_Het=6;AC_Hom=0;AC_Hemi=0;HWE=1	GT:AD:DP:GP:PL	0/0:12,0:12:0.999883,0.000117,0:0,36,272	0/1:3,1:4:0.135969,0.864031,0:11,0,74	0/0:12,0:12:0.999883,0.000117,0:0,36,267	0/1:8,1:9:0.096629,0.903371,0:13,0,176	0/1:10,1:11:0.299634,0.700366,0:7,0,244	0/0:8,0:8:0.998135,0.001865,0:0,24,216	0/1:4,3:7:0,1,0:70,0,83	0/1:3,1:4:0.040323,0.959677,0:17,0,87	0/1:19,2:21:0.435255,0.564745,0:4,0,305	0/0:47,1:48:1,0,0:0,118,414	0/0:20,2:22:0.989503,0.010497,0:0,17,308	0/0:102,1:103:1,0,0:0,279,443	0/0:5,0:5:0.985268,0.014732,0:0,15,152
chr3	14128642	chr3_14128642_G_A	G	A	.	PASS	AF=0.153846;DP=247;NS=13;AN=26;MAF=0.153846;AC=4;AC_Het=4;AC_Hom=0;AC_Hemi=0;HWE=1	GT:AD:DP:GP:PL	0/0:12,0:12:0.999887,0.000113,0:0,36,274	0/0:7,1:8:0.632727,0.367273,0:1,0,172	0/0:8,0:8:0.998188,0.001812,0:0,24,218	0/1:5,1:6:0.026729,0.973271,0:19,0,118	0/0:12,0:12:0.999887,0.000113,0:0,36,277	0/1:1,2:3:1e-06,0.999882,0.000117:66,0,30	0/1:3,3:6:0,1,0:68,0,74	0/1:3,1:4:0.041465,0.958535,0:17,0,101	0/0:18,2:20:0.500935,0.499065,0:3,0,286	0/0:36,1:37:1,0,0:0,85,381	0/0:17,2:19:0.925909,0.074091,0:0,8,251	0/0:107,1:108:1,0,0:0,294,451	0/0:4,0:4:0.971773,0.028227,0:0,12,138
chr3	14129215	chr3_14129215_G_T	G	T	.	PASS	AF=0.208333;DP=299;NS=12;AN=24;MAF=0.208333;AC=5;AC_Het=5;AC_Hom=0;AC_Hemi=0;HWE=1	GT:AD:DP:GP:PL	0/0:33,0:33:1,0,0:0,99,348	0/0:9,0:9:0.998939,0.001061,0:0,27,242	0/1:7,1:8:0.132232,0.867768,0:11,0,161	0/1:3,3:6:0,1,0:85,0,90	0/0:3,0:3:0.936323,0.063677,0:0,9,88	0/0:5,0:5:0.983283,0.016717,0:0,15,173	./.:0,0:0:0.618017,0.336247,0.045736:0,0,0	0/0:2,0:2:0.880269,0.119731,0:0,6,70	0/1:11,9:20:0,1,0:183,0,210	0/1:28,20:48:0,1,0:289,0,332	0/1:12,10:22:0,1,0:207,0,236	0/0:111,0:111:1,0,0:0,334,449	0/0:3,0:3:0.936323,0.063677,0:0,9,89
chr3	14129861	chr3_14129861_A_G	A	G	.	PASS	AF=0.458333;DP=225;NS=12;AN=24;MAF=0.458333;AC=11;AC_Het=9;AC_Hom=2;AC_Hemi=0;HWE=0.238505	GT:AD:DP:GP:PL	0/1:1,10:11:0,0.841277,0.158723:222,0,4	./.:0,0:0:0.27006,0.499226,0.230714:0,0,0	0/1:2,8:10:0,0.999906,9.4e-05:196,0,37	1/1:0,3:3:0,0.212891,0.787109:87,9,0	0/1:8,3:11:0,1,0:69,0,202	0/1:0,1:1:0.000178,0.519579,0.480243:35,3,0	0/1:4,1:5:0.001373,0.998627,0:26,0,114	0/0:4,0:4:0.896434,0.103566,0:0,12,130	0/1:17,6:23:0,1,0:116,0,275	0/1:17,16:33:0,1,0:231,0,273	0/1:10,4:14:0,1,0:96,0,180	0/0:104,1:105:1,0,0:0,282,436	0/1:2,1:3:0.000344,0.999656,1e-06:32,0,59
chr3	14130620	chr3_14130620_A_T	A	T	.	PASS	AF=0.269231;DP=240;NS=13;AN=26;MAF=0.269231;AC=7;AC_Het=7;AC_Hom=0;AC_Hemi=0;HWE=0.49913	GT:AD:DP:GP:PL	0/1:3,2:5:6e-06,0.999994,0:54,0,82	0/1:3,1:4:0.007225,0.992775,0:23,0,77	0/1:5,1:6:0.032831,0.967169,0:16,0,102	0/1:4,1:5:0.25551,0.74449,0:6,0,122	0/0:14,0:14:0.999958,4.2e-05,0:0,42,321	0/0:11,0:11:0.999661,0.000339,0:0,33,237	0/1:6,2:8:0.000166,0.999834,0:39,0,164	0/1:3,1:4:0.014306,0.985694,0:20,0,80	0/0:16,1:17:0.997851,0.002149,0:0,25,307	0/0:32,3:35:0.959719,0.040281,0:0,12,324	0/0:13,0:13:0.999915,8.5e-05,0:0,39,279	0/0:105,2:107:1,0,0:0,252,432	0/1:5,1:6:0.028278,0.971722,0:17,0,137
chr3	14130633	chr3_14130633_T_C	T	C	.	PASS	AF=0.115385;DP=267;NS=13;AN=26;MAF=0.115385;AC=3;AC_Het=3;AC_Hom=0;AC_Hemi=0;HWE=1	GT:AD:DP:GP:PL	0/0:9,0:9:0.999534,0.000466,0:0,27,205	0/1:5,1:6:0.032639,0.967361,0:21,0,135	0/0:8,0:8:0.999068,0.000932,0:0,24,158	0/1:6,3:9:1e-06,0.999999,0:68,0,153	0/0:16,0:16:0.999996,4e-06,0:0,48,350	0/0:12,0:12:0.999942,5.8e-05,0:0,36,272	0/0:9,0:9:0.999534,0.000466,0:0,27,237	0/0:2,0:2:0.943679,0.056321,0:0,6,63	0/0:18,0:18:0.999999,1e-06,0:0,54,341	0/0:38,1:39:1,0,0:0,92,393	0/0:16,0:16:0.999996,4e-06,0:0,48,328	0/0:109,1:110:1,0,0:0,294,441	0/1:7,1:8:0.253029,0.746971,0:11,0,170
chr3	14131193	chr3_14131193_A_G	A	G	.	PASS	AF=0.269231;DP=226;NS=13;AN=26;MAF=0.269231;AC=7;AC_Het=7;AC_Hom=0;AC_Hemi=0;HWE=0.49913	GT:AD:DP:GP:PL	0/1:7,2:9:0.001231,0.998769,0:30,0,139	0/0:6,0:6:0.988728,0.011272,0:0,18,156	0/0:6,0:6:0.988728,0.011272,0:0,18,178	0/1:7,3:10:0,1,0:77,0,182	0/1:15,3:18:0.017,0.983,0:19,0,282	0/1:7,1:8:0.027107,0.972893,0:17,0,188	0/0:6,0:6:0.988728,0.011272,0:0,18,168	0/1:4,1:5:0.026894,0.973106,0:17,0,120	0/1:10,2:12:0.002951,0.997049,0:27,0,225	0/0:42,2:44:1,0,0:0,80,387	0/0:18,0:18:0.999997,3e-06,0:0,54,355	0/0:77,0:77:1,0,0:0,232,443	0/1:5,1:6:0.008693,0.991307,0:22,0,139
chr3	14131208	chr3_14131208_G_T	G	T	.	PASS	AF=0.115385;DP=217;NS=13;AN=26;MAF=0.115385;AC=3;AC_Het=3;AC_Hom=0;AC_Hemi=0;HWE=1	GT:AD:DP:GP:PL	0/0:8,0:8:0.998978,0.001022,0:0,24,165	0/0:5,0:5:0.991882,0.008118,0:0,15,134	0/0:5,0:5:0.991882,0.008118,0:0,15,155	0/0:11,0:11:0.999872,0.000128,0:0,33,275	0/0:17,0:17:0.999998,2e-06,0:0,51,326	0/1:5,3:8:0,1,0:92,0,137	0/1:4,1:5:0.015146,0.984854,0:24,0,103	0/0:5,0:5:0.991882,0.008118,0:0,15,150	0/0:11,0:11:0.999872,0.000128,0:0,33,255	0/0:45,0:45:1,0,0:0,135,397	0/0:23,0:23:1,0,0:0,69,353	0/0:69,0:69:1,0,0:0,208,436	0/1:3,2:5:2e-06,0.999998,0:64,0,87
chr3	14131262	chr3_14131262_G_A	G	A	.	PASS	AF=0.125;DP=132;NS=12;AN=24;MAF=0.125;AC=3;AC_Het=3;AC_Hom=0;AC_Hemi=0;HWE=1	GT:AD:DP:GP:PL	0/0:5,0:5:0.98962,0.01038,0:0,15,103	0/0:2,0:2:0.922583,0.077417,0:0,6,64	./.:0,0:0:0.733232,0.246115,0.020653:0,0,0	0/1:6,2:8:1.5e-05,0.999985,0:53,0,174	0/0:8,1:9:0.921501,0.078499,0:0,6,183	0/1:2,1:3:0.007478,0.992522,0:26,0,65	0/0:1,0:1:0.856288,0.143709,3e-06:0,3,39	0/0:2,0:2:0.922583,0.077417,0:0,6,71	0/0:10,1:11:0.923395,0.076605,0:0,6,219	0/0:31,0:31:1,0,0:0,93,388	0/0:17,0:17:0.999997,3e-06,0:0,51,347	0/0:39,0:39:1,0,0:0,117,379	0/1:2,1:3:0.007478,0.992522,0:26,0,65
chr3	14131268	chr3_14131268_G_A	G	A	.	PASS	AF=0.125;DP=122;NS=12;AN=24;MAF=0.125;AC=3;AC_Het=3;AC_Hom=0;AC_Hemi=0;HWE=1	GT:AD:DP:GP:PL	0/0:5,0:5:0.990685,0.009315,0:0,15,103	0/0:1,0:1:0.86922,0.130772,8e-06:0,3,34	./.:0,0:0:0.755553,0.227345,0.017102:0,0,0	0/1:6,2:8:2.7e-05,0.999973,0:51,0,169	0/1:4,1:5:0.453987,0.546013,0:6,0,114	0/0:1,0:1:0.869221,0.130773,6e-06:0,3,35	0/0:1,0:1:0.869223,0.130773,4e-06:0,3,37	0/0:2,0:2:0.930039,0.069961,0:0,6,70	0/0:9,1:10:0.870632,0.129368,0:0,3,211	0/0:34,0:34:1,0,0:0,102,390	0/0:17,0:17:0.999998,2e-06,0:0,51,340	0/0:35,0:35:1,0,0:0,105,373	0/1:2,1:3:0.008335,0.991665,0:26,0,63
chr3	14132451	chr3_14132451_G_A	G	A	.	PASS	AF=0.153846;DP=247;NS=13;AN=26;MAF=0.153846;AC=4;AC_Het=2;AC_Hom=2;AC_Hemi=0;HWE=0.234783	GT:AD:DP:GP:PL	0/0:12,0:12:0.999907,9.3e-05,0:0,36,259	1/1:0,4:4:0,0.395231,0.604769:121,12,0	0/0:8,0:8:0.998508,0.001492,0:0,24,164	0/0:9,1:10:0.953533,0.046467,0:0,9,236	0/0:18,2:20:0.511033,0.488967,0:4,0,288	0/0:4,0:4:0.976651,0.023349,0:0,12,120	0/0:4,0:4:0.976651,0.023349,0:0,12,140	0/0:2,0:2:0.912717,0.087283,0:0,6,71	0/0:13,0:13:0.999953,4.7e-05,0:0,39,296	0/0:32,3:35:0.998471,0.001529,0:0,24,344	0/1:15,2:17:0.041205,0.958795,0:18,0,283	0/0:115,0:115:1,0,0:0,346,466	0/1:1,1:2:0.06171,0.938262,2.9e-05:16,0,35
chr3	14132616	chr3_14132616_G_A	G	A	.	PASS	AF=0.230769;DP=264;NS=13;AN=26;MAF=0.230769;AC=6;AC_Het=6;AC_Hom=0;AC_Hemi=0;HWE=1	GT:AD:DP:GP:PL	0/1:8,1:9:0.140799,0.859201,0:10,0,137	0/0:6,0:6:0.990361,0.009639,0:0,18,171	0/0:4,0:4:0.962527,0.037473,0:0,12,116	0/1:1,5:6:0,0.980596,0.019404:151,0,9	0/1:10,2:12:0.000148,0.999852,0:40,0,226	0/0:7,0:7:0.995157,0.004843,0:0,21,155	0/0:4,0:4:0.962527,0.037473,0:0,12,141	0/0:3,0:3:0.92776,0.07224,0:0,9,115	0/1:10,9:19:0,1,0:183,0,195	0/1:22,27:49:0,1,0:332,0,324	0/1:10,20:30:0,1,0:316,0,193	0/0:113,0:113:1,0,0:0,340,472	0/0:2,0:2:0.865254,0.134746,0:0,6,74
chr3	14132919	chr3_14132919_A_C	A	C	.	PASS	AF=0.192308;DP=283;NS=13;AN=26;MAF=0.192308;AC=5;AC_Het=5;AC_Hom=0;AC_Hemi=0;HWE=1	GT:AD:DP:GP:PL	0/1:21,2:23:0.358094,0.641906,0:6,0,271	0/0:6,0:6:0.993551,0.006449,0:0,18,146	0/0:10,0:10:0.999594,0.000406,0:0,30,265	0/1:4,1:5:0.007642,0.992358,0:25,0,123	0/0:4,0:4:0.974692,0.025308,0:0,12,126	0/1:6,4:10:2e-06,0.999998,0:61,0,171	0/1:3,1:4:0.232122,0.767878,0:9,0,89	0/0:3,0:3:0.950633,0.049367,0:0,9,97	0/1:17,3:20:0.018109,0.981891,0:21,0,286	0/0:45,2:47:1,0,0:0,78,376	0/0:16,0:16:0.999994,6e-06,0:0,48,325	0/0:115,2:117:1,0,0:0,294,444	0/0:6,0:6:0.993551,0.006449,0:0,18,187
chr3	14133142	chr3_14133142_T_G	T	G	.	PASS	AF=0.153846;DP=261;NS=13;AN=26;MAF=0.153846;AC=4;AC_Het=2;AC_Hom=2;AC_Hemi=0;HWE=0.234783	GT:AD:DP:GP:PL	1/1:0,17:17:0,7.5e-05,0.999925:272,51,0	0/0:4,0:4:0.975227,0.024773,0:0,12,141	0/0:8,0:8:0.998415,0.001585,0:0,24,221	0/0:9,0:9:0.999207,0.000793,0:0,27,250	0/1:13,2:15:0.372557,0.627443,0:6,0,228	0/0:8,1:9:0.664876,0.335124,0:1,0,212	0/0:6,1:7:0.709538,0.290462,0:0,0,182	0/0:3,0:3:0.951652,0.048348,0:0,9,97	0/1:13,5:18:0,1,0:71,0,267	0/0:40,2:42:0.999997,3e-06,0:0,51,364	0/0:12,1:13:0.96181,0.03819,0:0,10,233	0/0:109,0:109:1,0,0:0,328,470	0/0:4,0:4:0.975227,0.024773,0:0,12,135
chr3	14137594	chr3_14137594_C_A	C	A	.	PASS	AF=0.423077;DP=261;NS=13;AN=26;MAF=0.423077;AC=11;AC_Het=5;AC_Hom=6;AC_Hemi=0;HWE=0.573563	GT:AD:DP:GP:PL	0/0:16,0:16:0.999977,2.3e-05,0:0,48,320	0/0:4,0:4:0.915114,0.084886,0:0,12,123	0/0:16,0:16:0.999977,2.3e-05,0:0,48,338	0/0:5,0:5:0.955676,0.044324,0:0,15,143	1/1:0,7:7:0,0.02062,0.97938:217,21,0	0/0:5,0:5:0.955676,0.044324,0:0,15,141	0/1:1,1:2:0.000214,0.999317,0.000469:35,0,29	1/1:0,5:5:0,0.077675,0.922325:146,15,0	0/1:14,11:25:0,1,0:194,0,244	0/1:38,26:64:0,1,0:260,0,346	0/1:12,8:20:0,1,0:171,0,256	1/1:0,88:88:0,0,1:436,265,0	0/1:2,2:4:4e-06,0.999992,5e-06:52,0,49
chr3	14137669	chr3_14137669_G_A	G	A	.	PASS	AF=0.115385;DP=243;NS=13;AN=26;MAF=0.115385;AC=3;AC_Het=3;AC_Hom=0;AC_Hemi=0;HWE=1	GT:AD:DP:GP:PL	0/0:14,0:14:0.999984,1.6e-05,0:0,42,255	0/0:9,0:9:0.999486,0.000514,0:0,27,227	0/0:11,0:11:0.999872,0.000128,0:0,33,275	0/1:4,1:5:0.023683,0.976317,0:22,0,125	0/1:4,1:5:0.023683,0.976317,0:22,0,113	0/1:3,3:6:0,1,0:94,0,91	0/0:3,0:3:0.968159,0.031841,0:0,9,102	0/0:7,0:7:0.997949,0.002051,0:0,21,183	0/0:12,1:13:0.974941,0.025059,0:0,10,246	0/0:33,3:36:0.996166,0.003834,0:0,18,330	0/0:14,1:15:0.997411,0.002589,0:0,20,269	0/0:105,8:113:1,0,0:0,120,324	0/0:6,0:6:0.995906,0.004094,0:0,18,190
chr3	14139689	chr3_14139689_G_A	G	A	.	PASS	AF=0.192308;DP=246;NS=13;AN=26;MAF=0.192308;AC=5;AC_Het=5;AC_Hom=0;AC_Hemi=0;HWE=1	GT:AD:DP:GP:PL	0/0:7,0:7:0.996425,0.003575,0:0,21,197	0/0:4,0:4:0.9721,0.0279,0:0,12,133	0/1:4,1:5:0.30273,0.69727,0:7,0,122	0/0:7,0:7:0.996425,0.003575,0:0,21,195	0/1:15,4:19:0,1,0:87,0,292	0/0:6,0:6:0.992876,0.007124,0:0,18,178	0/0:6,0:6:0.992876,0.007124,0:0,18,189	0/0:3,0:3:0.945714,0.054286,0:0,9,91	0/1:7,12:19:0,1,0:251,0,171	0/1:21,24:45:0,1,0:324,0,285	0/1:6,9:15:0,1,0:194,0,150	0/0:107,0:107:1,0,0:0,322,467	0/0:3,0:3:0.945714,0.054286,0:0,9,93
chr3	14144233	chr3_14144233_C_T	C	T	.	PASS	AF=0.230769;DP=230;NS=13;AN=26;MAF=0.230769;AC=6;AC_Het=6;AC_Hom=0;AC_Hemi=0;HWE=1	GT:AD:DP:GP:PL	0/0:7,0:7:0.995054,0.004946,0:0,21,169	0/0:7,0:7:0.995054,0.004946,0:0,21,183	0/0:6,0:6:0.990157,0.009843,0:0,18,186	0/0:8,0:8:0.997521,0.002479,0:0,24,222	0/1:6,3:9:0,1,0:84,0,157	0/1:1,4:5:0,0.998394,0.001606:127,0,20	0/0:5,0:5:0.980507,0.019493,0:0,15,147	0/0:1,0:1:0.75866,0.241334,6e-06:0,3,41	0/1:9,10:19:0,1,0:220,0,188	0/1:25,23:48:0,1,0:291,0,323	0/1:7,6:13:0,1,0:156,0,169	0/0:99,0:99:1,0,0:0,298,450	0/1:2,1:3:0.009882,0.990118,0:22,0,60
chr3	14144751	chr3_14144751_C_G	C	G	.	PASS	AF=0.208333;DP=180;NS=12;AN=24;MAF=0.208333;AC=5;AC_Het=5;AC_Hom=0;AC_Hemi=0;HWE=1	GT:AD:DP:GP:PL	0/1:15,3:18:0.004178,0.995822,0:27,0,259	0/0:5,0:5:0.983885,0.016115,0:0,15,173	0/1:6,4:10:0,1,0:72,0,137	0/1:1,1:2:0.036749,0.963211,4e-05:17,0,35	0/0:9,0:9:0.998977,0.001023,0:0,27,251	0/0:8,0:8:0.997957,0.002043,0:0,24,235	./.:0,0:0:0.627814,0.329066,0.04312:0,0,0	0/1:3,1:4:0.006052,0.993948,0:25,0,92	0/1:11,3:14:0.000648,0.999352,0:35,0,241	0/0:38,2:40:0.999999,1e-06,0:0,59,376	0/0:15,1:16:0.989974,0.010026,0:0,17,307	0/0:41,2:43:1,0,0:0,92,300	0/0:8,0:8:0.997957,0.002043,0:0,24,213
chr3	14144810	chr3_14144810_G_C	G	C	.	PASS	AF=0.423077;DP=212;NS=13;AN=26;MAF=0.423077;AC=11;AC_Het=5;AC_Hom=6;AC_Hemi=0;HWE=0.573563	GT:AD:DP:GP:PL	1/1:0,23:23:0,0,1:326,69,0	1/1:0,3:3:0,0.221294,0.778706:83,9,0	1/1:0,14:14:0,0.000139,0.999861:285,42,0	0/1:1,2:3:0.000114,0.999003,0.000883:37,0,27	0/1:6,1:7:0.007221,0.992779,0:19,0,168	0/0:2,0:2:0.694521,0.305479,0:0,6,80	0/0:1,0:1:0.531985,0.467982,3.3e-05:0,3,41	0/1:3,1:4:0.000908,0.999092,0:28,0,97	0/1:13,2:15:0.038781,0.961219,0:11,0,270	0/0:51,6:57:0.869793,0.130207,0:0,11,331	0/0:20,2:22:0.567447,0.432553,0:0,4,301	0/0:50,6:56:0.901268,0.098732,0:0,12,239	0/1:1,3:4:0,0.999441,0.000559:74,0,29
chr3	14144906	chr3_14144906_G_A	G	A	.	PASS	AF=0.272727;DP=185;NS=11;AN=22;MAF=0.272727;AC=6;AC_Het=6;AC_Hom=0;AC_Hemi=0;HWE=0.504644	GT:AD:DP:GP:PL	0/1:16,11:27:0,1,0:179,0,244	0/0:1,0:1:0.724997,0.27497,3.3e-05:0,3,35	0/1:7,1:8:0.118302,0.881698,0:10,0,175	0/0:1,0:1:0.725006,0.274973,2.1e-05:0,3,37	0/1:7,1:8:0.347236,0.652764,0:4,0,190	0/0:3,0:3:0.913395,0.086605,0:0,9,111	./.:0,0:0:0.525653,0.398733,0.075614:0,0,0	./.:0,0:0:0.525653,0.398733,0.075614:0,0,0	0/0:13,1:14:0.631669,0.368331,0:0,1,258	0/1:24,3:27:0.174054,0.825946,0:8,0,293	0/1:17,2:19:0.065015,0.934985,0:13,0,292	0/0:67,2:69:1,0,0:0,137,360	0/1:6,1:7:0.250763,0.749237,0:6,0,137
chr3	14145234	chr3_14145234_T_G	T	G	.	PASS	AF=0.333333;DP=194;NS=12;AN=24;MAF=0.333333;AC=8;AC_Het=6;AC_Hom=2;AC_Hemi=0;HWE=1	GT:AD:DP:GP:PL	1/1:0,4:4:0,0.174162,0.825838:98,12,0	0/0:1,0:1:0.627839,0.372117,4.4e-05:0,3,37	0/1:6,1:7:0.026389,0.973611,0:15,0,148	0/1:1,1:2:0.00336,0.996343,0.000297:24,0,30	0/0:6,0:6:0.981816,0.018184,0:0,18,162	0/0:1,0:1:0.627822,0.372108,7e-05:0,3,35	./.:0,0:0:0.394213,0.467302,0.138485:0,0,0	0/0:1,0:1:0.627822,0.372108,7e-05:0,3,35	0/1:10,10:20:0,1,0:195,0,180	0/1:16,25:41:0,1,0:307,0,257	0/1:10,12:22:0,1,0:219,0,198	0/0:84,0:84:1,0,0:0,253,427	0/1:2,3:5:0,1,0:72,0,59
chr3	14145789	chr3_14145789_C_A	C	A	.	PASS	AF=0.230769;DP=192;NS=13;AN=26;MAF=0.230769;AC=6;AC_Het=4;AC_Hom=2;AC_Hemi=0;HWE=0.522981	GT:AD:DP:GP:PL	0/0:7,0:7:0.994401,0.005599,0:0,21,154	0/0:2,0:2:0.847331,0.152669,0:0,6,68	0/0:2,0:2:0.847331,0.152669,0:0,6,66	1/1:0,4:4:0,0.257534,0.742466:126,12,0	0/1:10,2:12:0.001615,0.998385,0:29,0,217	0/0:1,0:1:0.735018,0.264869,0.000114:0,3,29	0/0:2,0:2:0.847331,0.152669,0:0,6,62	0/0:1,0:1:0.734961,0.264848,0.00019:0,3,27	0/1:10,12:22:0,1,0:193,0,186	0/1:15,19:34:0,1,0:282,0,244	0/1:7,11:18:0,1,0:251,0,139	0/0:83,0:83:1,0,0:0,250,440	0/0:2,0:2:0.847331,0.152669,0:0,6,72
chr3	14146305	chr3_14146305_G_A	G	A	.	PASS	AF=0.115385;DP=199;NS=13;AN=26;MAF=0.115385;AC=3;AC_Het=3;AC_Hom=0;AC_Hemi=0;HWE=1	GT:AD:DP:GP:PL	0/0:8,1:9:0.782454,0.217546,0:0,0,169	0/0:3,0:3:0.965976,0.034024,0:0,9,94	0/0:11,0:11:0.999862,0.000138,0:0,33,260	0/0:3,0:3:0.965976,0.034024,0:0,9,96	0/1:5,1:6:0.361818,0.638182,0:8,0,113	0/1:1,3:4:0,0.999775,0.000225:84,0,25	0/0:8,0:8:0.998901,0.001099,0:0,24,213	0/0:2,0:2:0.93419,0.06581,0:0,6,74	0/0:14,0:14:0.999983,1.7e-05,0:0,42,280	0/0:39,0:39:1,0,0:0,117,391	0/0:21,0:21:1,0,0:0,63,343	0/0:77,0:77:1,0,0:0,232,418	0/1:0,2:2:1e-06,0.780157,0.219842:71,6,0
chr3	14147196	chr3_14147196_G_A	G	A	.	PASS	AF=0.153846;DP=188;NS=13;AN=26;MAF=0.153846;AC=4;AC_Het=2;AC_Hom=2;AC_Hemi=0;HWE=0.234783	GT:AD:DP:GP:PL	0/1:7,2:9:0.058999,0.941001,0:17,0,131	1/1:0,4:4:0,0.412453,0.587547:137,12,0	0/0:11,0:11:0.999826,0.000174,0:0,33,265	0/0:4,0:4:0.978228,0.021772,0:0,12,128	0/0:8,0:8:0.998611,0.001389,0:0,24,224	0/1:4,1:5:0.008904,0.991096,0:25,0,105	0/0:1,0:1:0.848844,0.151142,1.3e-05:0,3,33	0/0:1,0:1:0.848854,0.151144,2e-06:0,3,41	0/0:7,0:7:0.997226,0.002774,0:0,21,186	0/0:31,0:31:1,0,0:0,93,346	0/0:22,0:22:1,0,0:0,66,348	0/0:82,0:82:1,0,0:0,247,431	0/0:2,0:2:0.91825,0.08175,0:0,6,76
chr3	14147639	chr3_14147639_G_T	G	T	.	PASS	AF=0.458333;DP=218;NS=12;AN=24;MAF=0.458333;AC=11;AC_Het=5;AC_Hom=6;AC_Hemi=0;HWE=0.59387	GT:AD:DP:GP:PL	./.:0,0:0:0.305406,0.494459,0.200135:0,0,0	0/0:6,0:6:0.975328,0.024672,0:0,18,193	0/0:15,0:15:0.999951,4.9e-05,0:0,45,321	0/0:5,0:5:0.951844,0.048156,0:0,15,165	1/1:0,10:10:0,0.002407,0.997593:262,30,0	0/1:10,2:12:6.3e-05,0.999937,0:40,0,241	0/0:5,0:5:0.951844,0.048156,0:0,15,177	1/1:0,2:2:0,0.381818,0.618182:75,6,0	0/1:5,5:10:0,1,0:125,0,136	0/1:22,16:38:0,1,0:271,0,324	0/1:16,4:20:0,1,0:74,0,281	1/1:0,85:85:0,0,1:437,256,0	0/1:3,3:6:0,1,0:97,0,91
chr3	14147910	chr3_14147910_G_A	G	A	.	PASS	AF=0.230769;DP=217;NS=13;AN=26;MAF=0.230769;AC=6;AC_Het=4;AC_Hom=2;AC_Hemi=0;HWE=0.522981	GT:AD:DP:GP:PL	0/0:3,0:3:0.920617,0.079383,0:0,9,101	0/0:3,0:3:0.920617,0.079383,0:0,9,105	0/0:10,0:10:0.999327,0.000673,0:0,30,238	0/0:3,0:3:0.920617,0.079383,0:0,9,93	0/1:5,3:8:0,1,0:77,0,115	0/0:6,0:6:0.989337,0.010663,0:0,18,189	0/1:1,1:2:0.000579,0.999203,0.000218:34,0,29	0/1:0,2:2:6e-06,0.591764,0.408231:58,6,0	0/0:6,0:6:0.989337,0.010663,0:0,18,180	0/0:44,0:44:1,0,0:0,132,402	0/0:18,0:18:0.999997,3e-06,0:0,54,335	1/1:0,102:102:0,0,1:455,307,0	0/1:3,7:10:0,1,0:171,0,70
chr3	14151551	chr3_14151551_G_A	G	A	.	PASS	AF=0.136364;DP=259;NS=11;AN=22;MAF=0.136364;AC=3;AC_Het=3;AC_Hom=0;AC_Hemi=0;HWE=1	GT:AD:DP:GP:PL	0/0:23,0:23:1,0,0:0,69,359	0/0:6,0:6:0.995008,0.004992,0:0,18,191	0/1:11,15:26:0,1,0:285,0,214	0/1:3,3:6:0,1,0:78,0,83	0/0:14,0:14:0.99998,2e-05,0:0,42,320	0/0:3,0:3:0.961411,0.038589,0:0,9,80	./.:0,0:0:0.742451,0.23841,0.019139:0,0,0	./.:0,0:0:0.742451,0.23841,0.019139:0,0,0	0/0:17,0:17:0.999998,2e-06,0:0,51,330	0/0:25,0:25:1,0,0:0,75,356	0/0:19,0:19:0.999999,1e-06,0:0,57,344	0/0:114,0:114:1,0,0:0,343,464	0/1:3,2:5:3.4e-05,0.999966,0:50,0,83
chr3	14151663	chr3_14151663_G_A	G	A	.	PASS	AF=0.192308;DP=222;NS=13;AN=26;MAF=0.192308;AC=5;AC_Het=3;AC_Hom=2;AC_Hemi=0;HWE=0.373913	GT:AD:DP:GP:PL	0/1:16,14:30:0,1,0:245,0,277	0/0:4,0:4:0.968606,0.031394,0:0,12,121	0/0:20,0:20:1,0,0:0,60,370	0/0:4,0:4:0.968606,0.031394,0:0,12,119	0/1:2,4:6:0,0.999999,1e-06:97,0,52	0/1:1,3:4:0,0.999671,0.000329:89,0,26	0/0:3,0:3:0.939123,0.060877,0:0,9,102	0/0:2,0:2:0.885232,0.114768,0:0,6,71	0/0:13,0:13:0.999937,6.3e-05,0:0,39,297	0/0:24,0:24:1,0,0:0,72,357	0/0:16,0:16:0.999992,8e-06,0:0,48,342	1/1:0,93:93:0,0,1:453,280,0	0/0:2,0:2:0.885232,0.114768,0:0,6,75
chr3	14154248	chr3_14154248_A_G	A	G	.	PASS	AF=0.153846;DP=231;NS=13;AN=26;MAF=0.153846;AC=4;AC_Het=2;AC_Hom=2;AC_Hemi=0;HWE=0.234783	GT:AD:DP:GP:PL	0/0:25,0:25:1,0,0:0,75,357	0/0:7,0:7:0.997155,0.002845,0:0,21,204	0/0:5,0:5:0.988716,0.011284,0:0,15,157	0/0:2,0:2:0.916333,0.083667,0:0,6,73	0/0:9,0:9:0.999287,0.000713,0:0,27,231	0/0:6,0:6:0.994326,0.005674,0:0,18,151	0/1:1,3:4:0,0.999633,0.000367:87,0,24	1/1:0,7:7:0,0.078813,0.921187:216,21,0	0/0:23,0:23:1,0,0:0,69,395	0/0:37,0:37:1,0,0:0,111,411	0/0:19,0:19:0.999999,1e-06,0:0,57,359	0/0:83,0:83:1,0,0:0,250,427	0/1:3,1:4:0.01088,0.98912,0:24,0,78
chr3	14154991	chr3_14154991_G_A	G	A	.	PASS	AF=0.192308;DP=260;NS=13;AN=26;MAF=0.192308;AC=5;AC_Het=5;AC_Hom=0;AC_Hemi=0;HWE=1	GT:AD:DP:GP:PL	0/0:46,0:46:1,0,0:0,138,428	0/0:1,0:1:0.788537,0.211454,9e-06:0,3,38	0/1:5,13:18:0,1,0:275,0,111	0/1:6,5:11:0,1,0:139,0,160	0/0:9,0:9:0.998954,0.001046,0:0,27,216	0/0:4,0:4:0.967568,0.032432,0:0,12,148	0/0:5,0:5:0.983517,0.016483,0:0,15,171	0/0:2,0:2:0.881773,0.118227,0:0,6,77	0/1:12,10:22:0,1,0:202,0,235	0/1:31,18:49:0,1,0:271,0,351	0/1:7,13:20:0,1,0:281,0,136	0/0:67,2:69:1,0,0:0,172,402	0/0:2,0:2:0.881773,0.118227,0:0,6,64
chr3	14155717	chr3_14155717_C_G	C	G	.	PASS	AF=0.230769;DP=267;NS=13;AN=26;MAF=0.230769;AC=6;AC_Het=2;AC_Hom=4;AC_Hemi=0;HWE=0.0757764	GT:AD:DP:GP:PL	0/0:15,0:15:0.999983,1.7e-05,0:0,45,279	0/1:1,1:2:0.000581,0.999376,4.3e-05:35,0,35	0/1:9,9:18:0,1,0:198,0,223	0/0:10,0:10:0.999467,0.000533,0:0,30,277	0/0:7,0:7:0.995748,0.004252,0:0,21,224	1/1:0,5:5:0,0.186106,0.813894:144,15,0	0/0:2,0:2:0.879773,0.120227,0:0,6,64	0/0:2,0:2:0.879773,0.120227,0:0,6,76	0/0:14,0:14:0.999967,3.3e-05,0:0,42,311	0/0:38,0:38:1,0,0:0,114,392	0/0:20,0:20:0.999999,1e-06,0:0,60,355	0/0:118,0:118:1,0,0:0,355,468	1/1:0,3:3:0,0.477714,0.522286:109,9,0
chr3	14155738	chr3_14155738_A_T	A	T	.	PASS	AF=0.192308;DP=257;NS=13;AN=26;MAF=0.192308;AC=5;AC_Het=3;AC_Hom=2;AC_Hemi=0;HWE=0.373913	GT:AD:DP:GP:PL	0/0:23,0:23:1,0,0:0,69,382	0/0:3,0:3:0.940497,0.059503,0:0,9,97	0/0:17,0:17:0.999996,4e-06,0:0,51,302	0/0:11,0:11:0.999753,0.000247,0:0,33,282	1/1:0,5:5:0,0.198043,0.801957:160,15,0	0/0:5,0:5:0.98443,0.01557,0:0,15,158	0/0:2,0:2:0.887677,0.112323,0:0,6,74	0/0:1,0:1:0.798034,0.201962,4e-06:0,3,41	0/1:8,7:15:0,1,0:164,0,186	0/1:19,17:36:0,1,0:245,0,278	0/1:7,7:14:0,1,0:180,0,148	0/0:122,0:122:1,0,0:0,367,471	0/0:3,0:3:0.940497,0.059503,0:0,9,112
chr3	14157037	chr3_14157037_C_T	C	T	.	PASS	AF=0.166667;DP=102;NS=12;AN=24;MAF=0.166667;AC=4;AC_Het=4;AC_Hom=0;AC_Hemi=0;HWE=1	GT:AD:DP:GP:PL	0/1:8,8:16:0,1,0:177,0,124	0/0:4,0:4:0.974751,0.025249,0:0,12,128	0/0:7,0:7:0.996773,0.003227,0:0,21,158	0/1:2,1:3:0.001926,0.99806,1.3e-05:31,0,39	0/0:5,0:5:0.987214,0.012786,0:0,15,138	0/1:1,1:2:0.000766,0.999103,0.000131:35,0,29	0/0:2,0:2:0.906114,0.093886,0:0,6,73	./.:0,0:0:0.686151,0.284383,0.029466:0,0,0	0/1:8,1:9:0.109917,0.890083,0:13,0,160	0/0:25,0:25:1,0,0:0,75,314	0/0:7,0:7:0.996773,0.003227,0:0,21,161	0/0:20,0:20:1,0,0:0,60,239	0/0:2,0:2:0.906114,0.093886,0:0,6,70
chr3	14157042	chr3_14157042_G_A	G	A	.	PASS	AF=0.166667;DP=97;NS=12;AN=24;MAF=0.166667;AC=4;AC_Het=4;AC_Hom=0;AC_Hemi=0;HWE=1	GT:AD:DP:GP:PL	0/0:17,0:17:0.999997,3e-06,0:0,51,290	0/0:4,0:4:0.975646,0.024354,0:0,12,132	0/1:5,2:7:8e-05,0.99992,0:45,0,123	0/1:3,1:4:0.019668,0.980332,0:21,0,70	0/0:5,0:5:0.987673,0.012327,0:0,15,151	0/1:1,1:2:0.003156,0.996718,0.000126:29,0,29	0/0:2,0:2:0.909215,0.090784,0:0,6,74	./.:0,0:0:0.694789,0.277502,0.027709:0,0,0	0/1:8,1:9:0.203558,0.796442,0:10,0,169	0/0:23,0:23:1,0,0:0,69,325	0/0:7,0:7:0.99689,0.00311,0:0,21,162	0/0:15,0:15:0.999988,1.2e-05,0:0,45,233	0/0:2,0:2:0.909215,0.090784,0:0,6,70
chr3	14157053	chr3_14157053_T_C	T	C	.	PASS	AF=0.416667;DP=83;NS=12;AN=24;MAF=0.416667;AC=10;AC_Het=2;AC_Hom=8;AC_Hemi=0;HWE=0.0286714	GT:AD:DP:GP:PL	1/1:0,17:17:0,2.3e-05,0.999977:297,51,0	1/1:0,2:2:0,0.428713,0.571287:74,6,0	1/1:0,5:5:0,0.085758,0.914242:138,15,0	0/1:3,2:5:1.7e-05,0.999983,0:46,0,72	0/0:2,0:2:0.750115,0.249885,0:0,6,69	0/1:2,1:3:0.001894,0.998105,0:26,0,61	0/0:2,0:2:0.750115,0.249885,0:0,6,70	./.:0,0:0:0.360172,0.479943,0.159886:0,0,0	0/0:10,0:10:0.9987,0.0013,0:0,30,236	0/0:19,0:19:0.999997,3e-06,0:0,57,319	0/0:5,0:5:0.960025,0.039975,0:0,15,128	0/0:11,0:11:0.99935,0.00065,0:0,33,212	1/1:0,2:2:0,0.428713,0.571287:73,6,0
chr3	14157342	chr3_14157342_A_C	A	C	.	PASS	AF=0.346154;DP=256;NS=13;AN=26;MAF=0.346154;AC=9;AC_Het=5;AC_Hom=4;AC_Hemi=0;HWE=0.578215	GT:AD:DP:GP:PL	0/0:29,0:29:1,0,0:0,87,240	0/0:3,0:3:0.876396,0.123604,0:0,9,92	0/0:6,0:6:0.982676,0.017324,0:0,18,151	1/1:0,3:3:0,0.307059,0.692941:98,9,0	0/0:8,0:8:0.995612,0.004388,0:0,24,229	0/0:1,0:1:0.63929,0.360659,5.1e-05:0,3,36	0/1:0,1:1:0.000285,0.639136,0.360579:36,3,0	1/1:0,4:4:0,0.181375,0.818625:141,12,0	0/1:8,4:12:0,1,0:88,0,152	0/1:24,25:49:0,1,0:246,0,207	0/1:10,11:21:0,1,0:158,0,154	0/0:117,0:117:1,0,0:0,352,471	0/1:1,1:2:0.000706,0.998845,0.000449:31,0,28
chr3	14157376	chr3_14157376_T_C	T	C	.	PASS	AF=0.25;DP=273;NS=12;AN=24;MAF=0.25;AC=6;AC_Het=6;AC_Hom=0;AC_Hemi=0;HWE=0.529258	GT:AD:DP:GP:PL	0/1:24,5:29:2e-06,0.999998,0:57,0,212	0/1:0,2:2:0,0.577831,0.422169:69,6,0	0/1:9,1:10:0.149921,0.850079,0:9,0,186	0/0:2,0:2:0.845562,0.154438,0:0,6,72	0/1:8,1:9:0.081039,0.918961,0:12,0,210	0/0:4,0:4:0.956333,0.043667,0:0,12,137	./.:0,0:0:0.536469,0.391943,0.071588:0,0,0	0/0:4,0:4:0.956333,0.043667,0:0,12,134	0/1:17,2:19:0.02228,0.97772,0:18,0,208	0/0:49,5:54:0.990695,0.009305,0:0,19,219	0/0:17,1:18:0.997197,0.002803,0:0,24,186	0/0:119,0:119:1,0,0:0,358,484	0/1:2,1:3:0.001376,0.998623,0:30,0,67
chr3	14158033	chr3_14158033_A_G	A	G	.	PASS	AF=0.461538;DP=269;NS=13;AN=26;MAF=0.461538;AC=12;AC_Het=6;AC_Hom=6;AC_Hemi=0;HWE=1	GT:AD:DP:GP:PL	0/1:20,14:34:0,1,0:247,0,310	1/1:0,3:3:0,0.200098,0.799902:96,9,0	0/1:1,9:10:0,0.860893,0.139107:229,0,5	0/0:11,0:11:0.999025,0.000975,0:0,33,257	1/1:0,9:9:0,0.003893,0.996107:241,27,0	0/0:1,0:1:0.500083,0.499759,0.000158:0,3,35	0/0:5,0:5:0.941214,0.058786,0:0,15,148	0/0:1,0:1:0.500142,0.499818,4e-05:0,3,41	0/1:14,4:18:0,1,0:80,0,263	0/1:30,24:54:0,1,0:310,0,339	0/1:16,7:23:0,1,0:145,0,298	1/1:0,97:97:0,0,1:460,292,0	0/1:1,2:3:0,0.998997,0.001003:62,0,27
chr3	14165187	chr3_14165187_G_A	G	A	.	PASS	AF=0.363636;DP=75;NS=11;AN=22;MAF=0.363636;AC=8;AC_Het=4;AC_Hom=4;AC_Hemi=0;HWE=0.537668	GT:AD:DP:GP:PL	./.:0,0:0:0.433321,0.4499,0.116779:0,0,0	./.:0,0:0:0.433321,0.4499,0.116779:0,0,0	0/0:1,0:1:0.657347,0.341246,0.001407:0,3,21	0/0:2,0:2:0.793925,0.206072,3e-06:0,6,48	0/1:3,2:5:2.2e-05,0.999977,0:46,0,57	0/0:1,0:1:0.658227,0.341703,7.1e-05:0,3,34	0/1:1,1:2:0.000385,0.999287,0.000328:34,0,29	1/1:0,2:2:9.8e-05,0.490562,0.50934:43,6,0	0/1:10,2:12:0.228681,0.771319,0:5,0,183	0/0:23,1:24:0.999804,0.000196,0:0,37,308	0/1:9,2:11:0.163864,0.836136,0:7,0,201	0/0:13,0:13:0.999873,0.000127,0:0,39,186	1/1:0,2:2:0.000154,0.490534,0.509311:41,6,0
chr3	14174584	chr3_14174584_A_T	A	T	.	PASS	AF=0.192308;DP=162;NS=13;AN=26;MAF=0.192308;AC=5;AC_Het=5;AC_Hom=0;AC_Hemi=0;HWE=1	GT:AD:DP:GP:PL	0/1:4,7:11:0,1,0:167,0,82	0/0:3,0:3:0.941725,0.058275,0:0,9,102	0/0:8,0:8:0.99807,0.00193,0:0,24,223	0/0:3,0:3:0.941725,0.058275,0:0,9,89	0/1:3,2:5:1e-06,0.999999,0:64,0,71	0/1:1,2:3:1e-06,0.999802,0.000197:65,0,28	0/0:4,0:4:0.969988,0.030012,0:0,12,132	0/0:5,0:5:0.984766,0.015234,0:0,15,162	0/0:17,0:17:0.999996,4e-06,0:0,51,330	0/0:37,1:38:1,0,0:0,83,397	0/0:20,0:20:1,0,0:0,60,370	0/1:10,32:42:0,1,0:338,0,83	0/1:2,1:3:0.005083,0.994917,0:26,0,66
chr3	14174617	chr3_14174617_G_A	G	A	.	PASS	AF=0.454545;DP=119;NS=11;AN=22;MAF=0.454545;AC=10;AC_Het=6;AC_Hom=4;AC_Hemi=0;HWE=1	GT:AD:DP:GP:PL	0/0:7,0:7:0.984857,0.015143,0:0,21,118	./.:0,0:0:0.254028,0.499968,0.246005:0,0,0	0/0:4,0:4:0.890467,0.109533,0:0,12,123	0/1:0,1:1:0.000204,0.503906,0.49589:34,3,0	0/0:5,0:5:0.942061,0.057939,0:0,15,137	0/1:0,1:1:0.000162,0.503928,0.49591:35,3,0	1/1:0,3:3:0,0.202575,0.797425:101,9,0	1/1:0,5:5:0,0.059716,0.940284:139,15,0	0/1:8,5:13:0,1,0:103,0,181	0/1:24,9:33:0,1,0:154,0,292	0/1:11,7:18:0,1,0:135,0,232	0/1:20,9:29:0,1,0:100,0,296	./.:0,0:0:0.254028,0.499968,0.246005:0,0,0
chr3	14174827	chr3_14174827_A_G	A	G	.	PASS	AF=0.384615;DP=236;NS=13;AN=26;MAF=0.384615;AC=10;AC_Het=2;AC_Hom=8;AC_Hemi=0;HWE=0.0196258	GT:AD:DP:GP:PL	0/0:24,1:25:0.999991,9e-06,0:0,51,300	0/1:2,1:3:0.008775,0.991225,0:20,0,61	1/1:0,18:18:0,1.3e-05,0.999987:335,54,0	0/0:4,0:4:0.933694,0.066306,0:0,12,138	0/0:4,0:4:0.933694,0.066306,0:0,12,139	0/1:0,1:1:0.000355,0.63747,0.362175:35,3,0	1/1:0,2:2:0,0.468099,0.531901:76,6,0	1/1:0,3:3:0,0.305565,0.694435:100,9,0	0/0:19,1:20:0.989271,0.010729,0:0,20,329	0/0:44,2:46:1,0,0:0,82,386	0/0:20,1:21:0.997287,0.002713,0:0,26,334	0/0:86,0:86:1,0,0:0,259,432	1/1:0,3:3:0,0.305565,0.694435:114,9,0
chr3	14174941	chr3_14174941_T_C	T	C	.	PASS	AF=0.363636;DP=235;NS=11;AN=22;MAF=0.363636;AC=8;AC_Het=4;AC_Hom=4;AC_Hemi=0;HWE=0.537668	GT:AD:DP:GP:PL	0/0:27,0:27:1,0,0:0,81,344	0/0:3,0:3:0.871835,0.128165,0:0,9,108	1/1:0,5:5:0,0.096071,0.903929:146,15,0	0/1:1,5:6:0,0.963986,0.036014:138,0,9	0/0:8,0:8:0.995427,0.004573,0:0,24,214	./.:0,0:0:0.396532,0.466352,0.137116:0,0,0	0/0:1,0:1:0.629023,0.369886,0.00109:0,3,23	./.:0,0:0:0.396532,0.466352,0.137116:0,0,0	0/1:9,3:12:0,1,0:63,0,153	0/1:29,9:38:0,1,0:156,0,313	0/1:12,9:21:0,1,0:183,0,214	0/0:111,0:111:1,0,0:0,334,471	1/1:0,3:3:0,0.29831,0.70169:106,9,0
chr3	14175257	chr3_14175257_G_A	G	A	.	PASS	AF=0.461538;DP=230;NS=13;AN=26;MAF=0.461538;AC=12;AC_Het=8;AC_Hom=4;AC_Hemi=0;HWE=0.601992	GT:AD:DP:GP:PL	1/1:0,15:15:0,7.4e-05,0.999926:305,45,0	0/1:3,8:11:0,1,0:200,0,60	1/1:0,7:7:0,0.018637,0.981363:188,21,0	0/1:2,6:8:0,0.999895,0.000105:158,0,36	0/1:9,6:15:0,1,0:107,0,209	0/1:3,1:4:0.003064,0.996936,0:23,0,81	0/1:7,1:8:0.235636,0.764364,0:3,0,191	0/1:3,1:4:0.004846,0.995154,0:21,0,89	0/1:8,2:10:0.00424,0.99576,0:22,0,189	0/0:35,0:35:1,0,0:0,105,403	0/0:22,0:22:1,0,0:0,66,347	0/0:83,4:87:1,0,0:0,141,374	0/1:1,3:4:0,0.997924,0.002076:98,0,23
chr3	14176798	chr3_14176798_A_G	A	G	.	PASS	AF=0.153846;DP=210;NS=13;AN=26;MAF=0.153846;AC=4;AC_Het=0;AC_Hom=4;AC_Hemi=0;HWE=0.00521739	GT:AD:DP:GP:PL	1/1:0,8:8:0,0.039556,0.960444:189,24,0	0/0:8,0:8:0.99852,0.00148,0:0,24,219	0/0:8,0:8:0.99852,0.00148,0:0,24,230	0/0:13,0:13:0.999954,4.6e-05,0:0,39,279	0/0:10,1:11:0.954691,0.045309,0:0,9,223	0/0:4,0:4:0.97684,0.02316,0:0,12,128	0/0:4,0:4:0.97684,0.02316,0:0,12,121	0/0:2,0:2:0.913377,0.086623,0:0,6,70	0/0:9,0:9:0.99926,0.00074,0:0,27,240	0/0:45,0:45:1,0,0:0,135,425	0/0:19,0:19:0.999999,1e-06,0:0,57,309	1/1:0,72:72:0,0,1:422,217,0	0/0:7,0:7:0.997045,0.002955,0:0,21,209
chr3	14178034	chr3_14178034_A_C	A	C	.	PASS	AF=0.192308;DP=252;NS=13;AN=26;MAF=0.192308;AC=5;AC_Het=5;AC_Hom=0;AC_Hemi=0;HWE=1	GT:AD:DP:GP:PL	0/1:2,1:3:0.116615,0.883325,5.9e-05:12,0,33	0/0:3,0:3:0.943672,0.056328,0:0,9,92	0/1:3,2:5:4e-06,0.999996,0:57,0,63	0/0:8,0:8:0.998138,0.001862,0:0,24,169	0/0:12,0:12:0.999883,0.000117,0:0,36,261	0/1:2,1:3:0.001672,0.998328,0:31,0,65	0/0:7,0:7:0.996283,0.003717,0:0,21,184	0/0:1,0:1:0.80696,0.192674,0.000365:0,3,21	0/1:14,2:16:0.115314,0.884686,0:12,0,253	0/0:52,2:54:1,0,0:0,94,384	0/0:16,0:16:0.999993,7e-06,0:0,48,291	0/0:108,8:116:1,0,0:0,102,296	0/1:3,1:4:0.010479,0.989521,0:23,0,79
chr3	14179985	chr3_14179985_C_T	C	T	.	PASS	AF=0.346154;DP=240;NS=13;AN=26;MAF=0.346154;AC=9;AC_Het=7;AC_Hom=2;AC_Hemi=0;HWE=1	GT:AD:DP:GP:PL	1/1:0,21:21:0,2e-06,0.999998:318,63,0	0/1:2,1:3:0.003338,0.996661,1e-06:24,0,54	0/0:12,1:13:0.981085,0.018915,0:0,18,269	0/0:6,0:6:0.981648,0.018352,0:0,18,175	0/1:6,1:7:0.050815,0.949185,0:12,0,158	0/0:1,0:1:0.625664,0.374314,2.2e-05:0,3,40	0/1:3,1:4:0.001335,0.998665,0:28,0,73	0/0:1,0:1:0.62565,0.374305,4.5e-05:0,3,37	0/1:13,7:20:0,1,0:138,0,265	0/1:34,23:57:0,1,0:292,0,356	0/1:14,11:25:0,1,0:217,0,269	0/0:76,0:76:1,0,0:0,229,416	0/1:1,5:6:0,0.99809,0.00191:126,0,22
chr3	14180704	chr3_14180704_C_T	C	T	.	PASS	AF=0.25;DP=117;NS=12;AN=24;MAF=0.25;AC=6;AC_Het=2;AC_Hom=4;AC_Hemi=0;HWE=0.0898987	GT:AD:DP:GP:PL	0/1:10,2:12:0.003153,0.996847,0:26,0,185	0/0:12,0:12:0.99982,0.00018,0:0,36,237	0/0:9,0:9:0.998563,0.001437,0:0,27,225	0/0:14,0:14:0.999955,4.5e-05,0:0,42,325	./.:0,0:0:0.534023,0.393492,0.072486:0,0,0	0/0:2,0:2:0.844446,0.155554,0:0,6,64	0/0:1,0:1:0.730761,0.269226,1.2e-05:0,3,39	1/1:0,6:6:0,0.078185,0.921815:188,18,0	0/0:15,0:15:0.999978,2.2e-05,0:0,45,302	0/0:23,1:24:0.999889,0.000111,0:0,38,353	0/0:16,0:16:0.999989,1.1e-05,0:0,48,323	0/1:0,1:1:0.006233,0.726212,0.267555:25,3,0	1/1:0,5:5:0,0.145032,0.854968:164,15,0
chr3	14180898	chr3_14180898_T_A	T	A	.	PASS	AF=0.181818;DP=86;NS=11;AN=22;MAF=0.181818;AC=4;AC_Het=4;AC_Hom=0;AC_Hemi=0;HWE=1	GT:AD:DP:GP:PL	0/1:3,1:4:0.015969,0.98403,0:21,0,60	0/0:3,0:3:0.941869,0.058131,0:0,9,97	0/0:7,0:7:0.996158,0.003842,0:0,21,191	0/1:4,1:5:0.287645,0.712355,0:7,0,93	./.:0,0:0:0.643205,0.317591,0.039204:0,0,0	0/0:1,0:1:0.801994,0.197996,1e-05:0,3,37	./.:0,0:0:0.643205,0.317591,0.039204:0,0,0	0/0:1,0:1:0.801381,0.197845,0.000774:0,3,18	0/0:16,1:17:0.988199,0.011801,0:0,16,278	0/0:28,0:28:1,0,0:0,84,370	0/0:12,0:12:0.999879,0.000121,0:0,36,271	0/1:1,6:7:0,0.997503,0.002497:126,0,17	0/1:0,1:1:0.010168,0.793844,0.195987:25,3,0
chr3	14181255	chr3_14181255_A_G	A	G	.	PASS	AF=0.272727;DP=132;NS=11;AN=22;MAF=0.272727;AC=6;AC_Het=4;AC_Hom=2;AC_Hemi=0;HWE=1	GT:AD:DP:GP:PL	./.:0,0:0:0.494298,0.41753,0.088171:0,0,0	0/0:3,0:3:0.904499,0.095501,0:0,9,114	0/0:10,0:10:0.999176,0.000824,0:0,30,249	0/0:11,0:11:0.999588,0.000412,0:0,33,278	1/1:0,3:3:0,0.371826,0.628174:102,9,0	0/0:1,0:1:0.70303,0.29692,5e-05:0,3,34	0/1:0,1:1:0.008274,0.697244,0.294482:23,3,0	0/0:2,0:2:0.825648,0.174352,0:0,6,67	0/1:6,10:16:0,1,0:189,0,154	0/1:36,24:60:0,1,0:271,0,364	0/1:13,8:21:0,1,0:168,0,261	./.:0,0:0:0.494298,0.41753,0.088171:0,0,0	0/0:4,0:4:0.949856,0.050144,0:0,12,132
chr3	14181732	chr3_14181732_T_C	T	C	.	PASS	AF=0.454545;DP=187;NS=11;AN=22;MAF=0.454545;AC=10;AC_Het=4;AC_Hom=6;AC_Hemi=0;HWE=0.542748	GT:AD:DP:GP:PL	0/0:5,0:5:0.95265,0.04735,0:0,15,133	0/1:2,1:3:0.000503,0.999497,0:31,0,66	1/1:0,3:3:0,0.239163,0.760837:94,9,0	0/0:15,0:15:0.999951,4.9e-05,0:0,45,325	1/1:0,2:2:1e-06,0.386009,0.61399:60,6,0	./.:0,0:0:0.310263,0.493499,0.196238:0,0,0	./.:0,0:0:0.310263,0.493499,0.196238:0,0,0	0/0:3,0:3:0.834155,0.165845,0:0,9,91	0/0:14,1:15:0.837826,0.162174,0:0,9,267	0/1:37,10:47:0,1,0:105,0,355	0/1:14,6:20:0,1,0:136,0,274	1/1:0,68:68:0,0,1:404,205,0	0/1:5,1:6:0.004007,0.995993,0:22,0,150
chr3	14185084	chr3_14185084_A_C	A	C	.	PASS	AF=0.423077;DP=245;NS=13;AN=26;MAF=0.423077;AC=11;AC_Het=7;AC_Hom=4;AC_Hemi=0;HWE=1	GT:AD:DP:GP:PL	1/1:0,24:24:0,0,1:372,72,0	0/0:2,0:2:0.714987,0.285013,0:0,6,80	0/1:8,10:18:0,1,0:236,0,178	0/1:4,1:5:0.003987,0.996013,0:22,0,115	0/1:3,3:6:0,1,0:97,0,81	0/1:3,2:5:0,1,0:66,0,84	1/1:0,3:3:0,0.238712,0.761288:104,9,0	0/0:1,0:1:0.556324,0.443535,0.000141:0,3,34	0/1:3,8:11:0,1,0:166,0,74	0/1:11,20:31:0,1,0:290,0,170	0/1:7,12:19:0,1,0:233,0,123	0/0:115,0:115:1,0,0:0,346,467	0/0:5,0:5:0.952538,0.047462,0:0,15,166
chr3	14185552	chr3_14185552_G_A	G	A	.	PASS	AF=0.115385;DP=187;NS=13;AN=26;MAF=0.115385;AC=3;AC_Het=3;AC_Hom=0;AC_Hemi=0;HWE=1	GT:AD:DP:GP:PL	0/0:31,0:31:1,0,0:0,93,381	0/0:2,0:2:0.935897,0.064103,0:0,6,74	0/1:10,11:21:0,1,0:245,0,197	0/0:2,0:2:0.935897,0.064103,0:0,6,74	0/0:12,0:12:0.999933,6.7e-05,0:0,36,249	0/1:2,6:8:0,0.999978,2.2e-05:160,0,35	0/1:2,4:6:0,1,0:108,0,54	0/0:6,0:6:0.995738,0.004262,0:0,18,166	0/0:17,0:17:0.999998,2e-06,0:0,51,346	0/0:38,0:38:1,0,0:0,114,397	0/0:18,0:18:0.999999,1e-06,0:0,54,320	0/0:13,0:13:0.999967,3.3e-05,0:0,39,284	0/0:13,0:13:0.999967,3.3e-05,0:0,39,286
chr3	14185577	chr3_14185577_C_T	C	T	.	PASS	AF=0.153846;DP=148;NS=13;AN=26;MAF=0.153846;AC=4;AC_Het=4;AC_Hom=0;AC_Hemi=0;HWE=1	GT:AD:DP:GP:PL	0/0:32,0:32:1,0,0:0,96,386	0/1:0,1:1:0.001802,0.813921,0.184277:33,3,0	0/0:22,0:22:1,0,0:0,66,349	0/0:3,0:3:0.946432,0.053568,0:0,9,97	0/0:5,0:5:0.986048,0.013952,0:0,15,148	0/0:1,0:1:0.815382,0.184604,1.3e-05:0,3,35	0/0:2,0:2:0.898311,0.101689,0:0,6,69	0/1:0,3:3:0,0.524758,0.475242:90,9,0	0/1:17,2:19:0.313687,0.686313,0:7,0,281	0/0:31,0:31:1,0,0:0,93,376	0/0:17,1:18:0.999711,0.000289,0:0,32,277	0/0:2,0:2:0.898311,0.101689,0:0,6,73	0/1:3,6:9:0,1,0:158,0,75
chr3	14185606	chr3_14185606_G_A	G	A	.	PASS	AF=0.461538;DP=217;NS=13;AN=26;MAF=0.461538;AC=12;AC_Het=10;AC_Hom=2;AC_Hemi=0;HWE=0.11159	GT:AD:DP:GP:PL	1/1:1,28:29:0,4.1e-05,0.999959:351,47,0	0/1:1,3:4:0,0.996377,0.003623:99,0,21	0/1:7,11:18:0,1,0:232,0,110	0/0:2,0:2:0.687887,0.312113,0:0,6,73	0/1:5,8:13:0,1,0:185,0,124	0/1:4,4:8:0,1,0:111,0,102	0/0:5,0:5:0.946329,0.053671,0:0,15,142	0/1:2,3:5:0,0.999999,1e-06:96,0,56	0/1:10,9:19:0,1,0:172,0,204	0/1:14,17:31:0,1,0:271,0,249	0/1:12,7:19:0,1,0:150,0,244	0/1:20,34:54:0,1,0:320,0,254	0/1:2,8:10:0,0.999971,2.9e-05:186,0,42
chr3	14185626	chr3_14185626_A_G	A	G	.	PASS	AF=0.153846;DP=213;NS=13;AN=26;MAF=0.153846;AC=4;AC_Het=4;AC_Hom=0;AC_Hemi=0;HWE=1	GT:AD:DP:GP:PL	0/0:26,0:26:1,0,0:0,78,347	0/1:3,1:4:0.022977,0.977023,0:21,0,88	0/1:9,2:11:0.036118,0.963882,0:19,0,194	0/0:2,0:2:0.921506,0.078494,0:0,6,77	0/1:17,2:19:0.24268,0.75732,0:10,0,292	0/0:7,0:7:0.997345,0.002655,0:0,21,195	0/0:6,0:6:0.994705,0.005295,0:0,18,175	0/1:4,2:6:1.5e-05,0.999985,0:53,0,114	0/0:18,0:18:0.999999,1e-06,0:0,54,316	0/0:25,0:25:1,0,0:0,75,333	0/0:21,0:21:1,0,0:0,63,344	0/0:50,4:54:0.999993,7e-06,0:0,47,319	0/0:14,0:14:0.999979,2.1e-05,0:0,42,301
chr3	14190902	chr3_14190902_T_A	T	A	.	PASS	AF=0.25;DP=156;NS=12;AN=24;MAF=0.25;AC=6;AC_Het=2;AC_Hom=4;AC_Hemi=0;HWE=0.0898987	GT:AD:DP:GP:PL	1/1:0,15:15:0,0.000161,0.999839:205,45,0	0/1:0,2:2:0,0.569277,0.430723:75,6,0	0/0:12,0:12:0.999815,0.000185,0:0,36,268	0/0:9,0:9:0.998525,0.001475,0:0,27,218	0/1:4,5:9:0,1,0:137,0,98	0/0:3,0:3:0.913599,0.086401,0:0,9,101	0/0:5,0:5:0.976903,0.023097,0:0,15,141	./.:0,0:0:0.526396,0.398271,0.075333:0,0,0	0/0:16,0:16:0.999988,1.2e-05,0:0,48,321	0/0:29,0:29:1,0,0:0,87,383	0/0:11,0:11:0.999631,0.000369,0:0,33,243	1/1:2,38:40:0,1e-06,0.999999:353,68,0	0/0:4,0:4:0.954849,0.045151,0:0,12,136
chr3	14190911	chr3_14190911_A_T	A	T	.	PASS	AF=0.230769;DP=177;NS=13;AN=26;MAF=0.230769;AC=6;AC_Het=4;AC_Hom=2;AC_Hemi=0;HWE=0.522981	GT:AD:DP:GP:PL	0/0:14,0:14:0.99996,4e-05,0:0,42,220	0/0:2,0:2:0.859267,0.140733,0:0,6,76	0/1:10,3:13:1e-06,0.999999,0:63,0,230	0/1:6,2:8:2.6e-05,0.999974,0:48,0,152	0/0:11,0:11:0.99968,0.00032,0:0,33,250	0/0:4,0:4:0.960666,0.039334,0:0,12,120	0/1:5,2:7:5.5e-05,0.999945,0:44,0,124	0/1:0,1:1:0.00023,0.753081,0.246689:40,3,0	0/0:16,0:16:0.99999,1e-05,0:0,48,313	0/0:28,0:28:1,0,0:0,84,382	0/0:11,0:11:0.99968,0.00032,0:0,33,227	0/0:53,0:53:1,0,0:0,160,429	1/1:0,9:9:0,0.011783,0.988217:248,27,0
chr3	14195420	chr3_14195420_G_A	G	A	.	PASS	AF=0.153846;DP=235;NS=13;AN=26;MAF=0.153846;AC=4;AC_Het=2;AC_Hom=2;AC_Hemi=0;HWE=0.234783	GT:AD:DP:GP:PL	0/0:8,0:8:0.998651,0.001349,0:0,24,170	1/1:0,4:4:0,0.419491,0.580509:136,12,0	0/0:19,0:19:0.999999,1e-06,0:0,57,330	0/0:7,0:7:0.997305,0.002695,0:0,21,202	0/1:2,6:8:0,0.999929,7.1e-05:154,0,31	0/0:5,0:5:0.989305,0.010695,0:0,15,139	0/0:2,0:2:0.920399,0.079601,0:0,6,63	0/0:2,0:2:0.920399,0.079601,0:0,6,70	0/0:20,0:20:1,0,0:0,60,335	0/0:46,0:46:1,0,0:0,138,418	0/0:24,0:24:1,0,0:0,72,354	0/1:25,56:81:0,1,0:341,0,155	0/0:2,0:2:0.920399,0.079601,0:0,6,75
chr3	14195825	chr3_14195825_T_C	T	C	.	PASS	AF=0.269231;DP=295;NS=13;AN=26;MAF=0.269231;AC=7;AC_Het=5;AC_Hom=2;AC_Hemi=0;HWE=1	GT:AD:DP:GP:PL	0/0:13,0:13:0.9999,0.0001,0:0,39,250	0/0:2,0:2:0.829474,0.170526,0:0,6,71	1/1:0,12:12:0,0.001186,0.998814:260,36,0	0/0:3,0:3:0.906791,0.093209,0:0,9,101	0/1:1,2:3:2e-06,0.999344,0.000654:58,0,25	0/0:2,0:2:0.829474,0.170526,0:0,6,76	0/1:1,1:2:0.000386,0.999532,8.2e-05:35,0,34	0/0:3,0:3:0.906791,0.093209,0:0,9,112	0/1:14,20:34:0,1,0:325,0,244	0/1:38,27:65:0,1,0:315,0,360	0/1:13,12:25:0,1,0:244,0,256	0/0:100,0:100:1,0,0:0,301,455	0/0:4,0:4:0.951118,0.048882,0:0,12,130
chr3	14196030	chr3_14196030_G_A	G	A	.	PASS	AF=0.5;DP=270;NS=13;AN=26;MAF=0.5;AC=13;AC_Het=7;AC_Hom=6;AC_Hemi=0;HWE=1	GT:AD:DP:GP:PL	0/1:3,13:16:0,0.999969,3.1e-05:238,0,42	1/1:0,3:3:0,0.200307,0.799693:100,9,0	0/0:13,0:13:0.999756,0.000244,0:0,39,308	0/1:3,3:6:0,1,0:82,0,83	0/0:13,0:13:0.999756,0.000244,0:0,39,313	1/1:0,4:4:0,0.1113,0.8887:131,12,0	1/1:0,3:3:0,0.200307,0.799693:96,9,0	0/0:1,0:1:0.500468,0.499492,4e-05:0,3,41	0/1:11,7:18:0,1,0:155,0,237	0/1:32,26:58:0,1,0:313,0,351	0/1:11,19:30:0,1,0:296,0,214	0/1:46,55:101:0,1,0:346,0,344	0/1:3,1:4:0.000801,0.999199,0:28,0,84
chr3	14196097	chr3_14196097_A_G	A	G	.	PASS	AF=0.461538;DP=268;NS=13;AN=26;MAF=0.461538;AC=12;AC_Het=6;AC_Hom=6;AC_Hemi=0;HWE=1	GT:AD:DP:GP:PL	0/0:10,0:10:0.998285,0.001715,0:0,30,234	1/1:0,3:3:0,0.221264,0.778736:101,9,0	0/1:8,9:17:0,1,0:210,0,186	1/1:0,3:3:0,0.221264,0.778736:103,9,0	0/0:7,0:7:0.98644,0.01356,0:0,21,197	1/1:0,5:5:0,0.066321,0.933679:151,15,0	0/1:0,1:1:0.002401,0.530679,0.46692:24,3,0	0/0:4,0:4:0.90092,0.09908,0:0,12,134	0/1:12,7:19:0,1,0:157,0,244	0/1:26,35:61:0,1,0:346,0,302	0/1:9,13:22:0,1,0:249,0,176	0/1:54,58:112:0,1,0:370,0,366	0/0:4,0:4:0.90092,0.09908,0:0,12,132
chr3	14197270	chr3_14197270_T_A	T	A	.	PASS	AF=0.409091;DP=185;NS=11;AN=22;MAF=0.409091;AC=9;AC_Het=7;AC_Hom=2;AC_Hemi=0;HWE=0.55418	GT:AD:DP:GP:PL	0/0:7,0:7:0.989233,0.010767,0:0,21,217	0/0:6,0:6:0.978696,0.021304,0:0,18,184	0/0:18,0:18:0.999995,5e-06,0:0,54,335	0/1:4,3:7:0,1,0:86,0,111	0/1:3,4:7:0,1,0:122,0,92	0/1:2,1:3:0.000456,0.999544,0:32,0,64	./.:0,0:0:0.347402,0.484012,0.168586:0,0,0	./.:0,0:0:0.347402,0.484012,0.168586:0,0,0	0/1:9,12:21:0,1,0:266,0,192	0/1:32,26:58:0,1,0:328,0,357	0/1:10,11:21:0,1,0:234,0,209	1/1:1,31:32:0,0,1:334,80,0	0/1:1,4:5:0,0.998599,0.001401:131,0,24
chr3	14206326	chr3_14206326_C_T	C	T	.	PASS	AF=0.375;DP=135;NS=12;AN=24;MAF=0.375;AC=9;AC_Het=9;AC_Hom=0;AC_Hemi=0;HWE=0.0922062	GT:AD:DP:GP:PL	0/1:3,9:12:0,1,0:208,0,72	0/0:2,0:2:0.749407,0.250593,0:0,6,69	0/0:12,0:12:0.999674,0.000326,0:0,36,238	0/1:1,4:5:0,0.967468,0.032532:89,0,10	0/1:4,2:6:1.6e-05,0.999984,0:47,0,91	0/1:1,1:2:0.069044,0.930831,0.000125:10,0,34	0/1:1,1:2:0.001496,0.998238,0.000266:27,0,31	./.:0,0:0:0.359085,0.480304,0.160611:0,0,0	0/1:11,5:16:0,1,0:75,0,206	0/1:29,8:37:0,1,0:63,0,284	0/1:10,5:15:0,1,0:77,0,176	0/1:15,9:24:0,1,0:112,0,208	0/0:1,0:1:0.597637,0.399689,0.002673:0,3,20
chr3	14215205	chr3_14215205_A_G	A	G	.	PASS	AF=0.458333;DP=219;NS=12;AN=24;MAF=0.458333;AC=11;AC_Het=9;AC_Hom=2;AC_Hemi=0;HWE=0.238505	GT:AD:DP:GP:PL	0/1:12,20:32:0,1,0:303,0,211	0/1:3,1:4:0.004416,0.995584,0:21,0,81	1/1:0,10:10:0,0.002157,0.997843:246,30,0	0/1:2,10:12:0,0.999942,5.8e-05:204,0,39	0/1:11,1:12:0.221944,0.778056,0:3,0,257	./.:0,0:0:0.27605,0.498709,0.225241:0,0,0	0/0:2,0:2:0.688876,0.311124,0:0,6,82	0/0:2,0:2:0.688876,0.311123,0:0,6,63	0/1:8,6:14:0,1,0:134,0,200	0/1:40,9:49:0,1,0:117,0,340	0/1:16,9:25:0,1,0:182,0,278	0/1:41,13:54:0,1,0:139,0,340	0/1:2,1:3:0.003502,0.996497,0:22,0,65
chr3	14215235	chr3_14215235_T_A	T	A	.	PASS	AF=0.153846;DP=161;NS=13;AN=26;MAF=0.153846;AC=4;AC_Het=4;AC_Hom=0;AC_Hemi=0;HWE=1	GT:AD:DP:GP:PL	0/0:17,0:17:0.999997,3e-06,0:0,51,300	0/0:3,0:3:0.948887,0.051113,0:0,9,86	0/0:10,0:10:0.999579,0.000421,0:0,30,237	0/0:6,0:6:0.993312,0.006688,0:0,18,171	0/0:4,0:4:0.973774,0.026226,0:0,12,143	0/1:0,1:1:0.000382,0.822412,0.177206:40,3,0	0/0:2,0:2:0.902745,0.097255,0:0,6,76	0/0:1,0:1:0.822725,0.177271,4e-06:0,3,40	0/1:7,3:10:0,1,0:67,0,184	0/0:38,2:40:0.99999,1e-05,0:0,47,351	0/0:20,2:22:0.919435,0.080565,0:0,7,300	0/1:35,8:43:1e-06,0.999999,0:65,0,344	0/1:1,1:2:0.007316,0.99265,3.4e-05:25,0,35
chr3	14215278	chr3_14215278_C_T	C	T	.	PASS	AF=0.125;DP=153;NS=12;AN=24;MAF=0.125;AC=3;AC_Het=3;AC_Hom=0;AC_Hemi=0;HWE=1	GT:AD:DP:GP:PL	0/1:0,1:1:0.000404,0.829331,0.170265:40,3,0	0/0:6,0:6:0.993626,0.006374,0:0,18,148	0/0:10,1:11:0.664638,0.335362,0:1,0,221	0/0:5,0:5:0.987332,0.012668,0:0,15,159	0/0:6,0:6:0.993626,0.006374,0:0,18,166	./.:0,0:0:0.688349,0.282638,0.029013:0,0,0	0/0:1,0:1:0.829665,0.17033,4e-06:0,3,39	0/0:1,0:1:0.829666,0.17033,3e-06:0,3,40	0/0:14,1:15:0.984386,0.015614,0:0,14,246	0/0:35,2:37:0.999925,7.5e-05,0:0,37,339	0/0:19,2:21:0.79865,0.20135,0:0,2,300	0/1:35,7:42:1.3e-05,0.999987,0:53,0,252	0/1:4,2:6:0.00031,0.99969,0:39,0,118
chr3	14215309	chr3_14215309_T_C	T	C	.	PASS	AF=0.115385;DP=165;NS=13;AN=26;MAF=0.115385;AC=3;AC_Het=3;AC_Hom=0;AC_Hemi=0;HWE=1	GT:AD:DP:GP:PL	0/0:8,0:8:0.998988,0.001012,0:0,24,215	0/0:6,0:6:0.995966,0.004034,0:0,18,168	0/0:10,1:11:0.758402,0.241598,0:1,0,239	0/1:7,1:8:0.089853,0.910147,0:16,0,199	0/1:6,1:7:0.382448,0.617552,0:8,0,178	0/0:3,0:3:0.968614,0.031386,0:0,9,102	0/0:3,0:3:0.968614,0.031386,0:0,9,106	0/0:1,0:1:0.885256,0.114742,1e-06:0,3,40	0/0:11,0:11:0.999873,0.000127,0:0,33,270	0/0:44,1:45:1,0,0:0,100,409	0/0:18,0:18:0.999999,1e-06,0:0,54,360	0/1:33,8:41:0,1,0:108,0,322	0/0:3,0:3:0.968614,0.031386,0:0,9,115
chr3	14215362	chr3_14215362_A_G	A	G	.	PASS	AF=0.208333;DP=166;NS=12;AN=24;MAF=0.208333;AC=5;AC_Het=5;AC_Hom=0;AC_Hemi=0;HWE=1	GT:AD:DP:GP:PL	0/0:21,2:23:0.883493,0.116507,0:0,6,300	0/0:6,0:6:0.991966,0.008034,0:0,18,183	0/0:11,1:12:0.758411,0.241589,0:0,2,231	0/1:6,1:7:0.024093,0.975907,0:19,0,127	0/0:3,0:3:0.939152,0.060848,0:0,9,107	0/1:4,1:5:0.019137,0.980863,0:20,0,126	0/1:2,1:3:0.001541,0.998459,0:31,0,64	./.:0,0:0:0.630713,0.326923,0.042364:0,0,0	0/0:15,0:15:0.999984,1.6e-05,0:0,45,308	0/0:41,1:42:1,0,0:0,89,366	0/0:16,0:16:0.999992,8e-06,0:0,48,327	0/1:29,3:32:0.440034,0.559966,0:4,0,260	0/1:1,1:2:0.002434,0.997501,6.5e-05:29,0,33
chr3	14215401	chr3_14215401_G_T	G	T	.	PASS	AF=0.115385;DP=194;NS=13;AN=26;MAF=0.115385;AC=3;AC_Het=3;AC_Hom=0;AC_Hemi=0;HWE=1	GT:AD:DP:GP:PL	0/1:14,5:19:0,1,0:92,0,264	0/0:7,0:7:0.997935,0.002065,0:0,21,200	0/0:13,0:13:0.999968,3.2e-05,0:0,39,308	0/0:4,0:4:0.983718,0.016282,0:0,12,114	0/0:17,0:17:0.999998,2e-06,0:0,51,345	0/0:5,0:5:0.991792,0.008208,0:0,15,135	0/1:2,1:3:0.011879,0.988121,0:25,0,67	0/0:2,0:2:0.937905,0.062095,0:0,6,73	0/0:14,0:14:0.999984,1.6e-05,0:0,42,318	0/0:42,0:42:1,0,0:0,126,417	0/0:20,0:20:1,0,0:0,60,351	0/0:42,3:45:1,0,0:0,59,296	0/1:2,1:3:0.036592,0.963408,0:20,0,61
chr3	14215447	chr3_14215447_G_A	G	A	.	PASS	AF=0.230769;DP=180;NS=13;AN=26;MAF=0.230769;AC=6;AC_Het=6;AC_Hom=0;AC_Hemi=0;HWE=1	GT:AD:DP:GP:PL	0/1:1,10:11:0,0.937148,0.062852:230,0,4	0/0:4,0:4:0.960552,0.039448,0:0,12,135	0/0:12,0:12:0.99984,0.00016,0:0,36,279	0/0:9,0:9:0.998718,0.001282,0:0,27,240	0/1:6,5:11:0,1,0:138,0,141	0/0:4,0:4:0.960552,0.039448,0:0,12,107	0/0:1,0:1:0.752692,0.247302,6e-06:0,3,41	0/0:4,0:4:0.960552,0.039448,0:0,12,125	0/1:8,4:12:0,1,0:100,0,188	0/1:27,11:38:0,1,0:179,0,321	0/1:14,8:22:0,1,0:183,0,271	0/0:48,0:48:1,0,0:0,144,382	0/1:2,2:4:6e-06,0.999994,0:54,0,63
chr3	14215488	chr3_14215488_C_T	C	T	.	PASS	AF=0.461538;DP=217;NS=13;AN=26;MAF=0.461538;AC=12;AC_Het=8;AC_Hom=4;AC_Hemi=0;HWE=0.601992	GT:AD:DP:GP:PL	1/1:0,14:14:0,0.000143,0.999857:275,42,0	0/0:4,0:4:0.903629,0.096371,0:0,12,128	1/1:0,15:15:0,7.2e-05,0.999928:321,45,0	0/1:3,5:8:0,1,0:143,0,93	0/1:6,1:7:0.085989,0.914011,0:8,0,170	0/1:3,2:5:0,1,0:61,0,84	0/1:4,2:6:9e-06,0.999991,0:48,0,103	0/1:6,1:7:0.028963,0.971037,0:13,0,177	0/1:14,2:16:0.002413,0.997587,0:24,0,272	0/1:36,5:41:0.000996,0.999004,0:28,0,313	0/0:19,0:19:0.999997,3e-06,0:0,57,342	0/0:68,3:71:1,0,0:0,121,367	0/1:3,1:4:0.007384,0.992616,0:19,0,91
chr3	14215587	chr3_14215587_G_A	G	A	.	PASS	AF=0.115385;DP=202;NS=13;AN=26;MAF=0.115385;AC=3;AC_Het=3;AC_Hom=0;AC_Hemi=0;HWE=1	GT:AD:DP:GP:PL	0/0:6,0:6:0.995767,0.004233,0:0,18,153	0/1:3,5:8:0,1,0:138,0,61	0/0:12,1:13:0.922836,0.077164,0:0,5,260	0/0:7,0:7:0.997879,0.002121,0:0,21,206	0/1:5,1:6:0.044811,0.955189,0:19,0,138	0/0:2,0:2:0.936316,0.063684,0:0,6,70	0/0:5,0:5:0.99157,0.00843,0:0,15,149	0/0:6,0:6:0.995767,0.004233,0:0,18,184	0/1:9,2:11:0.018422,0.981578,0:23,0,210	0/0:36,1:37:1,0,0:0,72,355	0/0:25,1:26:0.999987,1.3e-05,0:0,43,339	0/0:71,0:71:1,0,0:0,214,438	0/0:4,0:4:0.983281,0.016719,0:0,12,137
chr3	14215773	chr3_14215773_T_G	T	G	.	PASS	AF=0.307692;DP=149;NS=13;AN=26;MAF=0.307692;AC=8;AC_Het=8;AC_Hom=0;AC_Hemi=0;HWE=0.244302	GT:AD:DP:GP:PL	0/0:9,0:9:0.998168,0.001832,0:0,27,208	0/1:8,3:11:1e-06,0.999999,0:62,0,190	0/1:6,9:15:0,1,0:121,0,105	0/1:5,1:6:0.008498,0.991502,0:21,0,125	0/1:4,1:5:0.016762,0.983238,0:18,0,122	0/1:3,3:6:0,0.999998,2e-06:92,0,52	0/1:4,2:6:5.4e-05,0.999946,0:43,0,104	0/0:1,0:1:0.680294,0.319676,3e-05:0,3,37	0/1:14,3:17:1.3e-05,0.999987,0:49,0,271	0/0:25,2:27:0.99997,3e-05,0:0,45,340	0/0:20,1:21:0.998871,0.001129,0:0,29,303	0/1:7,10:17:0,1,0:127,0,131	0/0:6,0:6:0.985529,0.014471,0:0,18,151
chr3	14215841	chr3_14215841_T_G	T	G	.	PASS	AF=0.230769;DP=89;NS=13;AN=26;MAF=0.230769;AC=6;AC_Het=6;AC_Hom=0;AC_Hemi=0;HWE=1	GT:AD:DP:GP:PL	0/0:4,0:4:0.955631,0.044369,0:0,12,111	0/0:1,0:1:0.729139,0.27083,3.2e-05:0,3,35	0/0:11,0:11:0.999637,0.000363,0:0,33,238	0/1:5,2:7:4.3e-05,0.999957,0:45,0,135	0/1:5,1:6:0.026501,0.973499,0:17,0,138	0/0:3,0:3:0.915032,0.084968,0:0,9,74	0/1:1,1:2:0.001699,0.998066,0.000234:29,0,29	0/1:0,2:2:1e-06,0.573757,0.426242:65,6,0	0/0:2,0:2:0.843371,0.156629,0:0,6,56	0/1:21,6:27:0,1,0:83,0,307	0/1:8,4:12:0,1,0:82,0,153	0/0:9,0:9:0.998551,0.001449,0:0,27,208	0/0:3,0:3:0.915032,0.084968,0:0,9,99
chr3	14229999	chr3_14229999_C_A	C	A	.	PASS	AF=0.25;DP=90;NS=12;AN=24;MAF=0.25;AC=6;AC_Het=6;AC_Hom=0;AC_Hemi=0;HWE=0.529258	GT:AD:DP:GP:PL	0/0:17,0:17:0.999995,5e-06,0:0,51,268	0/0:6,0:6:0.99034,0.00966,0:0,18,149	0/0:5,0:5:0.980865,0.019135,0:0,15,148	0/0:4,0:4:0.962448,0.037552,0:0,12,123	0/1:5,1:6:0.169114,0.830886,0:9,0,127	0/1:2,1:3:0.004035,0.995961,4e-06:26,0,46	./.:0,0:0:0.580811,0.362597,0.056592:0,0,0	0/1:2,1:3:0.006378,0.993622,0:24,0,70	0/1:4,2:6:3.3e-05,0.999967,0:47,0,94	0/1:15,4:19:6e-06,0.999994,0:54,0,239	0/0:5,0:5:0.980865,0.019135,0:0,15,136	0/1:9,1:10:0.206219,0.793781,0:8,0,174	0/0:6,0:6:0.99034,0.00966,0:0,18,153
chr3	14232934	chr3_14232934_T_C	T	C	.	PASS	AF=0.153846;DP=224;NS=13;AN=26;MAF=0.153846;AC=4;AC_Het=4;AC_Hom=0;AC_Hemi=0;HWE=1	GT:AD:DP:GP:PL	0/0:21,0:21:1,0,0:0,63,352	0/0:3,0:3:0.957916,0.042084,0:0,9,113	0/1:8,1:9:0.225072,0.774928,0:10,0,188	0/1:3,1:4:0.01779,0.98221,0:22,0,76	0/0:12,0:12:0.999914,8.6e-05,0:0,36,283	0/0:3,0:3:0.957916,0.042084,0:0,9,107	0/0:4,0:4:0.978506,0.021494,0:0,12,140	0/0:4,0:4:0.978506,0.021494,0:0,12,138	0/1:14,3:17:2.6e-05,0.999974,0:50,0,269	0/0:22,1:23:0.999947,5.3e-05,0:0,38,329	0/1:12,2:14:0.003682,0.996318,0:29,0,255	0/0:104,0:104:1,0,0:0,313,447	0/0:6,0:6:0.994539,0.005461,0:0,18,171
chr3	14237883	chr3_14237883_A_T	A	T	.	PASS	AF=0.166667;DP=170;NS=12;AN=24;MAF=0.166667;AC=4;AC_Het=4;AC_Hom=0;AC_Hemi=0;HWE=1	GT:AD:DP:GP:PL	0/0:12,0:12:0.999904,9.6e-05,0:0,36,281	0/0:4,0:4:0.9761,0.0239,0:0,12,125	0/0:7,0:7:0.996949,0.003051,0:0,21,207	0/0:15,0:15:0.999988,1.2e-05,0:0,45,308	0/0:9,0:9:0.999235,0.000765,0:0,27,251	0/1:1,1:2:0.003218,0.996751,3.1e-05:29,0,35	0/0:4,0:4:0.9761,0.0239,0:0,12,101	./.:0,0:0:0.699224,0.273944,0.026832:0,0,0	0/0:15,0:15:0.999988,1.2e-05,0:0,45,313	0/0:41,0:41:1,0,0:0,123,424	0/1:10,2:12:0.002271,0.997729,0:30,0,228	0/1:31,9:40:0,1,0:145,0,340	0/1:6,1:7:0.114978,0.885022,0:13,0,162
chr3	14251595	chr3_14251595_T_C	T	C	.	PASS	AF=0.416667;DP=219;NS=12;AN=24;MAF=0.416667;AC=10;AC_Het=4;AC_Hom=6;AC_Hemi=0;HWE=0.289272	GT:AD:DP:GP:PL	0/1:2,4:6:1e-06,0.99825,0.001749:57,0,23	1/1:0,6:6:0,0.042422,0.957578:177,18,0	0/1:0,1:1:0.005218,0.583327,0.411455:22,3,0	0/0:8,1:9:0.690705,0.309295,0:0,5,199	0/1:5,1:6:0.005677,0.994323,0:21,0,126	0/0:4,0:4:0.918978,0.081022,0:0,12,139	./.:0,0:0:0.343852,0.485074,0.171074:0,0,0	1/1:0,2:2:0,0.414812,0.585188:74,6,0	0/0:22,1:23:0.999956,4.4e-05,0:0,45,325	0/0:44,5:49:0.995677,0.004323,0:0,25,302	0/0:17,1:18:0.998255,0.001745,0:0,29,283	0/1:53,40:93:0,1,0:316,0,360	1/1:0,2:2:0,0.414812,0.585188:73,6,0
chr3	14258865	chr3_14258865_A_C	A	C	.	PASS	AF=0.346154;DP=94;NS=13;AN=26;MAF=0.346154;AC=9;AC_Het=7;AC_Hom=2;AC_Hemi=0;HWE=1	GT:AD:DP:GP:PL	0/0:2,0:2:0.789391,0.210609,0:0,6,60	0/1:1,6:7:0,0.995721,0.004279:158,0,18	0/1:1,3:4:0,0.959644,0.040356:96,0,8	0/1:6,6:12:0,1,0:124,0,155	0/0:5,0:5:0.967727,0.032273,0:0,15,157	1/1:0,2:2:0,0.483738,0.516262:75,6,0	0/0:4,0:4:0.937472,0.062528,0:0,12,133	0/0:4,0:4:0.937472,0.062528,0:0,12,135	0/1:7,5:12:0,1,0:122,0,137	0/1:10,11:21:0,1,0:196,0,217	0/1:7,6:13:0,1,0:121,0,176	0/1:2,3:5:0,0.999998,2e-06:82,0,52	0/0:3,0:3:0.882302,0.117698,0:0,9,97
chr3	14267051	chr3_14267051_C_T	C	T	.	PASS	AF=0.307692;DP=256;NS=13;AN=26;MAF=0.307692;AC=8;AC_Het=4;AC_Hom=4;AC_Hemi=0;HWE=0.507918	GT:AD:DP:GP:PL	1/1:0,15:15:0,0.00014,0.99986:279,45,0	0/0:11,0:11:0.999574,0.000426,0:0,33,273	1/1:0,19:19:0,9e-06,0.999991:357,57,0	0/1:10,5:15:0,1,0:121,0,215	0/1:15,2:17:0.016945,0.983055,0:18,0,278	0/0:6,0:6:0.98653,0.01347,0:0,18,172	0/1:1,1:2:0.000912,0.998651,0.000437:31,0,27	0/1:5,1:6:0.103632,0.896368,0:10,0,151	0/0:25,0:25:1,0,0:0,75,363	0/0:35,0:35:1,0,0:0,105,387	0/0:18,0:18:0.999997,3e-06,0:0,54,325	0/0:77,0:77:1,0,0:0,232,445	0/0:6,0:6:0.98653,0.01347,0:0,18,182
chr3	14268183	chr3_14268183_T_A	T	A	.	PASS	AF=0.230769;DP=261;NS=13;AN=26;MAF=0.230769;AC=6;AC_Het=6;AC_Hom=0;AC_Hemi=0;HWE=1	GT:AD:DP:GP:PL	0/0:17,0:17:0.999995,5e-06,0:0,51,341	0/0:2,0:2:0.861361,0.138639,0:0,6,82	0/0:20,0:20:0.999999,1e-06,0:0,60,373	0/0:9,0:9:0.998744,0.001256,0:0,27,213	0/1:8,1:9:0.059401,0.940599,0:14,0,204	0/1:2,1:3:0.002473,0.997527,0:28,0,59	0/0:1,0:1:0.756473,0.243515,1.2e-05:0,3,38	0/0:6,0:6:0.990041,0.009959,0:0,18,193	0/1:7,17:24:0,1,0:298,0,147	0/1:33,23:56:0,1,0:268,0,338	0/1:14,12:26:0,1,0:234,0,277	0/0:84,0:84:1,0,0:0,253,456	0/1:2,2:4:1.1e-05,0.999989,0:52,0,62
chr3	14268310	chr3_14268310_T_C	T	C	.	PASS	AF=0.375;DP=174;NS=12;AN=24;MAF=0.375;AC=9;AC_Het=9;AC_Hom=0;AC_Hemi=0;HWE=0.0922062	GT:AD:DP:GP:PL	0/0:12,0:12:0.999634,0.000366,0:0,36,311	0/1:3,2:5:3e-06,0.999997,0:54,0,77	0/1:12,9:21:0,1,0:169,0,230	0/1:8,2:10:0.00045,0.99955,0:32,0,167	0/1:2,4:6:0,0.999991,9e-06:75,0,46	0/0:1,0:1:0.571385,0.428513,0.000102:0,3,35	0/1:0,1:1:0.000303,0.571265,0.428431:34,3,0	0/0:1,0:1:0.571406,0.42853,6.4e-05:0,3,37	0/1:6,7:13:0,1,0:153,0,142	0/1:21,19:40:0,1,0:237,0,260	0/1:5,8:13:0,1,0:150,0,112	0/1:20,10:30:0,1,0:87,0,245	./.:0,0:0:0.326545,0.489792,0.183663:0,0,0
chr3	14277031	chr3_14277031_T_C	T	C	.	PASS	AF=0.166667;DP=264;NS=12;AN=24;MAF=0.166667;AC=4;AC_Het=2;AC_Hom=2;AC_Hemi=0;HWE=0.254658	GT:AD:DP:GP:PL	0/0:27,0:27:1,0,0:0,81,277	1/1:0,6:6:0,0.115403,0.884597:186,18,0	0/0:14,0:14:0.999971,2.9e-05,0:0,42,320	0/0:3,0:3:0.943503,0.056497,0:0,9,101	0/0:5,0:5:0.985251,0.014749,0:0,15,154	0/1:0,3:3:0,0.51069,0.48931:101,9,0	0/0:1,0:1:0.806756,0.193239,6e-06:0,3,39	./.:0,0:0:0.65086,0.311798,0.037342:0,0,0	0/0:26,0:26:1,0,0:0,78,398	0/0:52,0:52:1,0,0:0,157,440	0/0:38,0:38:1,0,0:0,114,418	0/0:86,0:86:1,0,0:0,259,425	0/1:1,1:2:0.000663,0.999299,3.8e-05:35,0,35
chr3	14283287	chr3_14283287_A_T	A	T	.	PASS	AF=0.458333;DP=226;NS=12;AN=24;MAF=0.458333;AC=11;AC_Het=5;AC_Hom=6;AC_Hemi=0;HWE=0.59387	GT:AD:DP:GP:PL	0/0:17,0:17:0.999988,1.2e-05,0:0,51,287	0/0:8,0:8:0.993821,0.006179,0:0,24,218	./.:0,0:0:0.310053,0.493542,0.196405:0,0,0	1/1:0,3:3:0,0.239024,0.760976:84,9,0	0/1:4,2:6:0.001522,0.998478,0:26,0,109	0/0:4,0:4:0.909518,0.090482,0:0,12,119	0/0:3,0:3:0.83405,0.16595,0:0,9,95	1/1:0,2:2:0,0.385828,0.614172:74,6,0	0/1:4,3:7:0,1,0:73,0,95	0/1:17,8:25:0,1,0:104,0,264	0/1:8,7:15:0,1,0:99,0,194	1/1:0,96:96:0,0,1:446,289,0	0/1:6,3:9:2.6e-05,0.999974,0:44,0,152
chr3	14284000	chr3_14284000_C_T	C	T	.	PASS	AF=0.461538;DP=265;NS=13;AN=26;MAF=0.461538;AC=12;AC_Het=6;AC_Hom=6;AC_Hemi=0;HWE=1	GT:AD:DP:GP:PL	0/0:28,0:28:1,0,0:0,84,365	1/1:0,2:2:0,0.369021,0.630979:68,6,0	0/0:21,0:21:0.999999,1e-06,0:0,63,352	0/1:4,2:6:1e-06,0.999999,0:56,0,112	0/1:7,5:12:0,1,0:123,0,125	0/0:2,0:2:0.700549,0.299451,0:0,6,67	0/0:3,0:3:0.82391,0.17609,0:0,9,102	1/1:0,4:4:0,0.127557,0.872443:131,12,0	0/1:9,10:19:0,1,0:214,0,186	0/1:24,18:42:0,1,0:291,0,321	0/1:14,8:22:0,1,0:167,0,270	1/1:0,100:100:0,0,1:450,301,0	0/1:1,3:4:0,0.995707,0.004293:83,0,20
chr3	14301648	chr3_14301648_C_G	C	G	.	PASS	AF=0.269231;DP=241;NS=13;AN=26;MAF=0.269231;AC=7;AC_Het=3;AC_Hom=4;AC_Hemi=0;HWE=0.165217	GT:AD:DP:GP:PL	1/1:0,17:17:0,3.9e-05,0.999961:326,51,0	0/0:5,0:5:0.976356,0.023644,0:0,15,157	1/1:0,18:18:0,2e-05,0.99998:343,54,0	0/1:2,4:6:0,0.999999,1e-06:115,0,53	0/0:8,0:8:0.996982,0.003018,0:0,24,214	0/1:4,1:5:0.01616,0.98384,0:19,0,112	0/0:2,0:2:0.837704,0.162296,0:0,6,57	0/0:3,0:3:0.911686,0.088314,0:0,9,102	0/0:30,0:30:1,0,0:0,90,382	0/0:56,0:56:1,0,0:0,169,421	0/0:31,0:31:1,0,0:0,93,382	0/0:49,0:49:1,0,0:0,148,381	0/1:6,4:10:0,1,0:114,0,155
chr3	14303261	chr3_14303261_C_T	C	T	.	PASS	AF=0.25;DP=184;NS=12;AN=24;MAF=0.25;AC=6;AC_Het=4;AC_Hom=2;AC_Hemi=0;HWE=1	GT:AD:DP:GP:PL	0/0:23,0:23:1,0,0:0,69,369	1/1:0,5:5:0,0.157609,0.842391:159,15,0	0/1:8,3:11:0,1,0:65,0,198	0/1:4,2:6:6e-06,0.999994,0:54,0,94	0/0:8,0:8:0.997397,0.002603,0:0,24,228	0/0:1,0:1:0.749596,0.25039,1.3e-05:0,3,38	0/1:2,1:3:0.086229,0.913771,0:12,0,61	./.:0,0:0:0.561907,0.375395,0.062698:0,0,0	0/0:11,0:11:0.999674,0.000326,0:0,33,268	0/0:43,0:43:1,0,0:0,129,418	0/0:23,0:23:1,0,0:0,69,323	0/0:45,0:45:1,0,0:0,135,381	0/1:2,3:5:0,1,0:73,0,66
chr3	14313366	chr3_14313366_C_A	C	A	.	PASS	AF=0.346154;DP=100;NS=13;AN=26;MAF=0.346154;AC=9;AC_Het=9;AC_Hom=0;AC_Hemi=0;HWE=0.209153	GT:AD:DP:GP:PL	0/1:2,2:4:3.7e-05,0.999891,7.2e-05:44,0,36	0/1:1,1:2:0.013783,0.985656,0.000561:18,0,27	0/1:7,2:9:0.000995,0.999005,0:29,0,166	0/1:6,3:9:8.5e-05,0.999915,0:40,0,128	0/1:5,2:7:1.1e-05,0.999989,0:49,0,115	0/1:1,4:5:0,0.992841,0.007159:82,0,16	0/1:1,1:2:0.001107,0.994403,0.00449:29,0,18	0/0:2,0:2:0.77874,0.221259,1e-06:0,6,56	0/0:12,1:13:0.850719,0.149281,0:0,8,257	0/1:14,6:20:0,1,0:81,0,214	0/0:18,2:20:0.980787,0.019213,0:0,18,283	0/0:5,0:5:0.965703,0.034297,0:0,15,144	0/1:1,1:2:0.000351,0.998514,0.001134:34,0,24
chr3	14313386	chr3_14313386_C_T	C	T	.	PASS	AF=0.192308;DP=108;NS=13;AN=26;MAF=0.192308;AC=5;AC_Het=5;AC_Hom=0;AC_Hemi=0;HWE=1	GT:AD:DP:GP:PL	0/0:3,0:3:0.94159,0.05841,0:0,9,85	0/0:2,0:2:0.889626,0.110374,0:0,6,59	0/1:2,1:3:0.006374,0.993625,1e-06:25,0,52	0/1:6,1:7:0.11432,0.88568,0:12,0,168	0/1:9,1:10:0.24631,0.75369,0:8,0,167	0/1:1,1:2:0.00064,0.999163,0.000197:35,0,28	0/0:1,0:1:0.801154,0.198796,4.9e-05:0,3,30	0/0:2,0:2:0.889626,0.110374,0:0,6,65	0/0:18,0:18:0.999998,2e-06,0:0,54,353	0/0:22,0:22:1,0,0:0,66,358	0/0:21,0:21:1,0,0:0,63,373	0/1:9,5:14:0,1,0:86,0,166	0/0:3,0:3:0.94159,0.05841,0:0,9,88
chr3	14315841	chr3_14315841_C_T	C	T	.	PASS	AF=0.153846;DP=219;NS=13;AN=26;MAF=0.153846;AC=4;AC_Het=4;AC_Hom=0;AC_Hemi=0;HWE=1	GT:AD:DP:GP:PL	0/1:2,2:4:1.4e-05,0.99997,1.6e-05:53,0,38	0/0:4,0:4:0.976721,0.023279,0:0,12,123	0/0:14,1:15:0.964431,0.035569,0:0,10,268	0/0:7,0:7:0.99703,0.00297,0:0,21,164	0/0:11,0:11:0.999814,0.000186,0:0,33,241	0/1:3,2:5:6.1e-05,0.999939,0:46,0,56	0/0:4,0:4:0.976721,0.023279,0:0,12,78	0/0:5,0:5:0.988223,0.011777,0:0,15,134	0/1:19,3:22:0.007799,0.992201,0:25,0,241	0/1:28,4:32:0.031648,0.968352,0:19,0,312	0/0:22,2:24:0.917079,0.082921,0:0,6,255	0/0:81,1:82:1,0,0:0,209,392	0/0:4,0:4:0.976721,0.023279,0:0,12,117
chr3	14317499	chr3_14317499_G_C	G	C	.	PASS	AF=0.461538;DP=266;NS=13;AN=26;MAF=0.461538;AC=12;AC_Het=6;AC_Hom=6;AC_Hemi=0;HWE=1	GT:AD:DP:GP:PL	0/1:5,24:29:0,1,0:341,0,66	1/1:0,5:5:0,0.064246,0.935754:166,15,0	1/1:1,15:16:0,0.032671,0.967329:281,18,0	0/1:3,2:5:0,1,0:67,0,88	0/1:6,6:12:0,1,0:148,0,151	0/1:1,2:3:1e-06,0.999273,0.000726:59,0,28	0/1:1,4:5:0,0.997104,0.002896:118,0,22	0/0:1,0:1:0.523413,0.47645,0.000137:0,3,35	0/0:13,0:13:0.999778,0.000222,0:0,39,307	0/0:46,0:46:1,0,0:0,138,431	0/0:19,0:19:0.999997,3e-06,0:0,57,368	1/1:7,98:105:0,0,1:352,127,0	0/1:1,6:7:0,0.994209,0.005791:162,0,19
chr3	14320151	chr3_14320151_C_T	C	T	.	PASS	AF=0.230769;DP=245;NS=13;AN=26;MAF=0.230769;AC=6;AC_Het=4;AC_Hom=2;AC_Hemi=0;HWE=0.522981	GT:AD:DP:GP:PL	1/1:0,6:6:0,0.080563,0.919437:181,18,0	0/0:1,0:1:0.737112,0.26287,1.9e-05:0,3,37	0/1:2,1:3:0.003533,0.996429,3.7e-05:26,0,37	0/0:24,2:26:0.702276,0.297724,0:0,2,326	0/0:12,0:12:0.999826,0.000174,0:0,36,285	0/0:12,1:13:0.590996,0.409004,0:0,0,251	0/1:6,1:7:0.053656,0.946344,0:14,0,174	0/0:6,0:6:0.988979,0.011021,0:0,18,173	0/0:7,0:7:0.994459,0.005541,0:0,21,205	0/0:20,1:21:0.999143,0.000857,0:0,29,310	0/0:14,0:14:0.999956,4.4e-05,0:0,42,313	0/1:53,59:112:0,1,0:362,0,356	0/1:15,2:17:0.014758,0.985242,0:20,0,255
chr3	14323058	chr3_14323058_G_A	G	A	.	PASS	AF=0.458333;DP=80;NS=12;AN=24;MAF=0.458333;AC=11;AC_Het=9;AC_Hom=2;AC_Hemi=0;HWE=0.238505	GT:AD:DP:GP:PL	0/0:1,0:1:0.510471,0.488596,0.000933:0,3,27	./.:0,0:0:0.261065,0.49976,0.239174:0,0,0	0/1:4,2:6:1.1e-05,0.999989,0:47,0,99	0/1:4,1:5:0.006606,0.993385,9e-06:19,0,47	0/1:1,1:2:0.000825,0.991633,0.007542:28,0,18	0/1:1,1:2:0.000209,0.99903,0.000761:34,0,28	0/1:1,2:3:1e-06,0.895026,0.104973:57,0,6	0/1:0,1:1:0.000169,0.510857,0.488974:35,3,0	0/0:13,0:13:0.999766,0.000234,0:0,39,251	0/1:17,5:22:0,1,0:68,0,252	0/1:13,2:15:0.004657,0.995343,0:20,0,227	0/1:6,2:8:1.2e-05,0.999988,0:47,0,128	1/1:0,2:2:0,0.34313,0.65687:72,6,0
chr3	14323065	chr3_14323065_G_A	G	A	.	PASS	AF=0.307692;DP=101;NS=13;AN=26;MAF=0.307692;AC=8;AC_Het=8;AC_Hom=0;AC_Hemi=0;HWE=0.244302	GT:AD:DP:GP:PL	0/1:0,1:1:0.000267,0.667144,0.332589:37,3,0	0/0:1,0:1:0.665577,0.331802,0.002622:0,3,18	0/1:2,1:3:0.004003,0.995996,1e-06:24,0,56	0/0:5,0:5:0.969785,0.030215,0:0,15,137	0/1:4,1:5:0.012606,0.987394,0:19,0,108	0/0:3,0:3:0.889184,0.110816,0:0,9,106	0/1:2,2:4:2e-06,0.999997,2e-06:58,0,51	0/1:1,1:2:0.001266,0.998235,0.000499:29,0,27	0/1:13,2:15:0.363416,0.636584,0:2,0,227	0/1:21,4:25:0.000329,0.999671,0:35,0,255	0/0:13,1:14:0.838351,0.161649,0:0,7,237	0/1:4,15:19:0,1,0:251,0,61	0/0:4,0:4:0.941342,0.058658,0:0,12,119
chr3	14324163	chr3_14324163_C_T	C	T	.	PASS	AF=0.192308;DP=224;NS=13;AN=26;MAF=0.192308;AC=5;AC_Het=3;AC_Hom=2;AC_Hemi=0;HWE=0.373913	GT:AD:DP:GP:PL	0/0:17,0:17:0.999997,3e-06,0:0,51,316	0/0:9,0:9:0.999133,0.000867,0:0,27,209	0/1:6,12:18:0,1,0:236,0,148	1/1:0,4:4:0,0.359939,0.640061:131,12,0	0/0:15,1:16:0.921287,0.078713,0:0,7,257	0/1:10,2:12:0.00142,0.99858,0:32,0,227	0/0:5,0:5:0.986299,0.013701,0:0,15,157	0/0:2,0:2:0.899981,0.100019,0:0,6,75	0/1:23,3:26:0.107234,0.892766,0:13,0,315	0/0:50,4:54:0.999994,6e-06,0:0,49,361	0/0:16,1:17:0.998276,0.001724,0:0,24,296	0/0:35,0:35:1,0,0:0,105,355	0/0:8,0:8:0.998267,0.001733,0:0,24,225
chr3	14325809	chr3_14325809_C_T	C	T	.	PASS	AF=0.5;DP=230;NS=13;AN=26;MAF=0.5;AC=13;AC_Het=5;AC_Hom=8;AC_Hemi=0;HWE=0.577624	GT:AD:DP:GP:PL	0/0:2,0:2:0.666988,0.333011,1e-06:0,6,61	0/0:3,0:3:0.800233,0.199767,0:0,9,101	0/0:5,0:5:0.941258,0.058742,0:0,15,138	0/0:5,0:5:0.941258,0.058742,0:0,15,174	1/1:0,3:3:0,0.200225,0.799775:78,9,0	0/1:2,5:7:0,0.999986,1.4e-05:143,0,46	1/1:0,3:3:0,0.200225,0.799775:95,9,0	1/1:0,5:5:0,0.0589,0.9411:149,15,0	0/1:11,6:17:0,1,0:132,0,251	0/1:32,13:45:0,1,0:176,0,358	0/1:14,15:29:0,1,0:268,0,276	0/1:55,47:102:0,1,0:330,0,350	1/1:0,3:3:0,0.200225,0.799775:106,9,0
chr3	14326636	chr3_14326636_C_T	C	T	.	PASS	AF=0.153846;DP=279;NS=13;AN=26;MAF=0.153846;AC=4;AC_Het=4;AC_Hom=0;AC_Hemi=0;HWE=1	GT:AD:DP:GP:PL	0/0:8,1:9:0.870224,0.129776,0:0,4,137	0/0:6,0:6:0.994173,0.005827,0:0,18,181	0/0:13,0:13:0.999954,4.6e-05,0:0,39,242	0/1:14,3:17:2.2e-05,0.999978,0:51,0,264	0/0:5,0:5:0.988414,0.011586,0:0,15,137	0/1:5,3:8:0,1,0:73,0,98	0/1:8,3:11:0,1,0:67,0,183	0/0:4,0:4:0.977093,0.022907,0:0,12,115	0/0:12,0:12:0.999908,9.2e-05,0:0,36,280	0/0:49,0:49:1,0,0:0,148,429	0/0:20,0:20:1,0,0:0,60,337	0/0:108,1:109:1,0,0:0,304,428	0/1:7,1:8:0.063867,0.936133,0:16,0,165
chr3	14336978	chr3_14336978_C_T	C	T	.	PASS	AF=0.269231;DP=264;NS=13;AN=26;MAF=0.269231;AC=7;AC_Het=5;AC_Hom=2;AC_Hemi=0;HWE=1	GT:AD:DP:GP:PL	0/0:9,0:9:0.998567,0.001433,0:0,27,227	0/0:6,0:6:0.988653,0.011347,0:0,18,179	0/0:16,0:16:0.999989,1.1e-05,0:0,48,337	0/0:5,0:5:0.97756,0.02244,0:0,15,143	0/1:4,5:9:0,1,0:137,0,104	0/0:4,0:4:0.956104,0.043896,0:0,12,143	0/0:2,0:2:0.844846,0.155154,0:0,6,75	0/0:2,0:2:0.844846,0.155154,0:0,6,70	0/1:7,9:16:0,1,0:197,0,168	0/1:13,37:50:0,1,0:360,0,194	0/1:6,10:16:0,1,0:225,0,140	0/1:57,69:126:0,1,0:378,0,352	1/1:0,3:3:0,0.404982,0.595018:111,9,0
chr3	14341856	chr3_14341856_G_A	G	A	.	PASS	AF=0.153846;DP=162;NS=13;AN=26;MAF=0.153846;AC=4;AC_Het=2;AC_Hom=2;AC_Hemi=0;HWE=0.234783	GT:AD:DP:GP:PL	1/1:0,6:6:0,0.133261,0.866739:139,18,0	0/0:2,0:2:0.907755,0.092245,0:0,6,58	0/0:14,0:14:0.999975,2.5e-05,0:0,42,260	0/0:7,0:7:0.996835,0.003165,0:0,21,161	0/0:2,0:2:0.907755,0.092245,0:0,6,71	0/1:1,1:2:0.000781,0.999187,3.2e-05:35,0,35	0/0:1,0:1:0.831087,0.16891,3e-06:0,3,41	0/0:1,0:1:0.831087,0.16891,3e-06:0,3,41	0/0:12,0:12:0.999901,9.9e-05,0:0,36,283	0/0:33,0:33:1,0,0:0,99,320	0/0:19,0:19:0.999999,1e-06,0:0,57,317	0/0:58,0:58:1,0,0:0,175,389	0/1:1,3:4:0,0.999871,0.000129:78,0,29
chr3	14341902	chr3_14341902_G_A	G	A	.	PASS	AF=0.307692;DP=184;NS=13;AN=26;MAF=0.307692;AC=8;AC_Het=6;AC_Hom=2;AC_Hemi=0;HWE=1	GT:AD:DP:GP:PL	0/0:18,0:18:0.999996,4e-06,0:0,54,336	0/0:2,0:2:0.79017,0.20983,1e-06:0,6,56	1/1:0,12:12:0,0.000918,0.999082:271,36,0	0/1:2,2:4:8e-06,0.999991,0:51,0,58	0/1:3,3:6:0,1,0:90,0,81	0/0:3,0:3:0.882789,0.117211,0:0,9,93	0/1:0,1:1:0.000389,0.652865,0.346746:35,3,0	0/1:0,1:1:0.000389,0.652865,0.346746:35,3,0	0/0:16,0:16:0.999984,1.6e-05,0:0,48,326	0/0:31,0:31:1,0,0:0,93,334	0/0:18,0:18:0.999996,4e-06,0:0,54,325	0/1:34,32:66:0,1,0:255,0,294	0/1:3,3:6:0,1,0:83,0,81
chr3	14346101	chr3_14346101_C_T	C	T	.	PASS	AF=0.269231;DP=261;NS=13;AN=26;MAF=0.269231;AC=7;AC_Het=5;AC_Hom=2;AC_Hemi=0;HWE=1	GT:AD:DP:GP:PL	0/0:8,0:8:0.996983,0.003017,0:0,24,169	0/1:1,6:7:0,0.866925,0.133075:163,0,1	0/1:3,5:8:0,1,0:125,0,86	0/1:4,2:6:0.000131,0.999869,0:40,0,117	0/1:17,5:22:0.00117,0.99883,0:30,0,296	1/1:0,7:7:0,0.038769,0.961231:207,21,0	0/1:1,2:3:1e-05,0.999501,0.00049:51,0,26	0/0:2,0:2:0.837743,0.162257,0:0,6,77	0/0:17,0:17:0.999994,6e-06,0:0,51,341	0/0:44,0:44:1,0,0:0,132,406	0/0:14,0:14:0.999953,4.7e-05,0:0,42,316	0/0:113,0:113:1,0,0:0,340,471	0/0:10,0:10:0.999244,0.000756,0:0,30,237
chr3	14356408	chr3_14356408_G_A	G	A	.	PASS	AF=0.230769;DP=229;NS=13;AN=26;MAF=0.230769;AC=6;AC_Het=4;AC_Hom=2;AC_Hemi=0;HWE=0.522981	GT:AD:DP:GP:PL	0/1:12,5:17:0,1,0:87,0,253	0/0:8,0:8:0.997829,0.002171,0:0,24,231	0/1:8,11:19:0,1,0:244,0,188	0/1:3,2:5:1.1e-05,0.999989,0:52,0,82	0/0:7,0:7:0.995667,0.004333,0:0,21,215	0/1:2,3:5:0,0.999998,2e-06:84,0,50	0/0:6,0:6:0.991371,0.008629,0:0,18,183	0/0:2,0:2:0.877753,0.122247,0:0,6,74	0/0:14,0:14:0.999966,3.4e-05,0:0,42,303	0/0:36,0:36:1,0,0:0,108,392	0/0:14,0:14:0.999966,3.4e-05,0:0,42,281	0/0:93,0:93:1,0,0:0,280,437	1/1:0,3:3:0,0.472986,0.527014:97,9,0
chr3	14356574	chr3_14356574_A_G	A	G	.	PASS	AF=0.115385;DP=258;NS=13;AN=26;MAF=0.115385;AC=3;AC_Het=3;AC_Hom=0;AC_Hemi=0;HWE=1	GT:AD:DP:GP:PL	0/1:5,8:13:0,1,0:174,0,118	0/0:6,0:6:0.995364,0.004636,0:0,18,189	0/0:18,0:18:0.999999,1e-06,0:0,54,350	0/0:5,0:5:0.990771,0.009229,0:0,15,143	0/0:11,1:12:0.521767,0.478233,0:5,0,243	0/1:9,1:10:0.301787,0.698213,0:9,0,215	0/0:3,0:3:0.964077,0.035923,0:0,9,103	0/0:1,0:1:0.870282,0.129716,2e-06:0,3,39	0/0:14,0:14:0.999982,1.8e-05,0:0,42,315	0/0:39,3:42:0.996882,0.003118,0:0,20,347	0/1:14,2:16:0.004694,0.995306,0:29,0,269	0/0:114,0:114:1,0,0:0,343,464	0/0:4,0:4:0.98171,0.01829,0:0,12,133
chr3	14356732	chr3_14356732_G_C	G	C	.	PASS	AF=0.333333;DP=194;NS=12;AN=24;MAF=0.333333;AC=8;AC_Het=6;AC_Hom=2;AC_Hemi=0;HWE=1	GT:AD:DP:GP:PL	./.:0,0:0:0.415686,0.458102,0.126211:0,0,0	0/0:7,0:7:0.991464,0.008536,0:0,21,197	1/1:0,9:9:0,0.007039,0.992961:225,27,0	0/1:3,2:5:1.4e-05,0.999986,0:48,0,95	0/1:8,1:9:0.127962,0.872038,0:8,0,202	0/0:6,0:6:0.983073,0.016927,0:0,18,148	0/0:2,0:2:0.784003,0.215997,0:0,6,68	0/0:1,0:1:0.644676,0.355226,9.8e-05:0,3,33	0/1:4,6:10:0,1,0:168,0,121	0/1:25,17:42:0,1,0:256,0,337	0/1:3,8:11:0,1,0:210,0,81	0/1:41,43:84:0,1,0:356,0,354	0/0:4,0:4:0.935563,0.064437,0:0,12,149
chr3	14356894	chr3_14356894_C_T	C	T	.	PASS	AF=0.208333;DP=254;NS=12;AN=24;MAF=0.208333;AC=5;AC_Het=5;AC_Hom=0;AC_Hemi=0;HWE=1	GT:AD:DP:GP:PL	0/1:7,2:9:0.001482,0.998518,0:31,0,138	0/1:1,5:6:0,0.98311,0.01689:160,0,9	0/1:16,9:25:0,1,0:191,0,270	0/1:1,5:6:0,0.999313,0.000687:150,0,23	0/0:7,0:7:0.995793,0.004207,0:0,21,202	0/0:6,0:6:0.991621,0.008379,0:0,18,184	0/0:3,0:3:0.936677,0.063323,0:0,9,104	./.:0,0:0:0.61959,0.3351,0.045309:0,0,0	0/0:24,0:24:1,0,0:0,72,358	0/0:55,0:55:1,0,0:0,166,415	0/0:22,0:22:1,0,0:0,66,339	0/1:46,40:86:0,1,0:339,0,361	0/0:5,0:5:0.98338,0.01662,0:0,15,127
chr3	14356904	chr3_14356904_T_C	T	C	.	PASS	AF=0.333333;DP=260;NS=12;AN=24;MAF=0.333333;AC=8;AC_Het=8;AC_Hom=0;AC_Hemi=0;HWE=0.216045	GT:AD:DP:GP:PL	0/1:1,9:10:0,0.84046,0.15954:180,0,1	0/1:5,1:6:0.11944,0.88056,0:9,0,158	0/1:21,3:24:0.019328,0.980672,0:17,0,309	0/0:7,0:7:0.992735,0.007265,0:0,21,217	0/1:7,1:8:0.079466,0.920534,0:11,0,193	0/1:3,2:5:2e-06,0.999998,0:58,0,94	0/0:3,0:3:0.89518,0.10482,0:0,9,108	./.:0,0:0:0.463786,0.434465,0.101749:0,0,0	0/1:23,5:28:5e-06,0.999995,0:53,0,307	0/1:47,7:54:5e-06,0.999995,0:53,0,309	0/1:19,2:21:0.412219,0.587781,0:2,0,281	0/0:88,0:88:1,0,0:0,265,453	0/0:6,0:6:0.985575,0.014425,0:0,18,141
chr3	14356961	chr3_14356961_T_C	T	C	.	PASS	AF=0.125;DP=247;NS=12;AN=24;MAF=0.125;AC=3;AC_Het=3;AC_Hom=0;AC_Hemi=0;HWE=1	GT:AD:DP:GP:PL	0/0:1,0:1:0.877701,0.122164,0.000135:0,3,21	0/0:6,0:6:0.995669,0.004331,0:0,18,177	0/0:26,1:27:0.999993,7e-06,0:0,46,361	0/0:6,0:6:0.995669,0.004331,0:0,18,189	0/1:9,1:10:0.316407,0.683593,0:9,0,224	0/1:3,1:4:0.005714,0.994286,0:28,0,87	0/0:1,0:1:0.877816,0.12218,3e-06:0,3,37	./.:0,0:0:0.770565,0.214507,0.014928:0,0,0	0/1:17,7:24:0,1,0:112,0,293	0/0:46,4:50:0.999876,0.000124,0:0,34,346	0/0:21,1:22:0.999165,0.000835,0:0,25,339	0/0:85,0:85:1,0,0:0,256,439	0/0:10,0:10:0.999728,0.000272,0:0,30,250
chr3	14357000	chr3_14357000_G_A	G	A	.	PASS	AF=0.125;DP=257;NS=12;AN=24;MAF=0.125;AC=3;AC_Het=3;AC_Hom=0;AC_Hemi=0;HWE=1	GT:AD:DP:GP:PL	0/1:0,3:3:0,0.606799,0.393201:88,9,0	0/0:8,0:8:0.998736,0.001264,0:0,24,231	0/0:28,0:28:1,0,0:0,84,394	0/0:7,0:7:0.997475,0.002525,0:0,21,214	0/0:10,0:10:0.999684,0.000316,0:0,30,202	0/1:2,1:3:0.012218,0.987782,0:24,0,59	0/0:4,0:4:0.980153,0.019847,0:0,12,141	./.:0,0:0:0.740615,0.23995,0.019435:0,0,0	0/1:12,2:14:0.059246,0.940754,0:17,0,243	0/0:49,1:50:1,0,0:0,120,403	0/0:18,0:18:0.999999,1e-06,0:0,54,321	0/0:101,0:101:1,0,0:0,304,452	0/0:11,0:11:0.999842,0.000158,0:0,33,270
chr3	14358248	chr3_14358248_G_A	G	A	.	PASS	AF=0.423077;DP=264;NS=13;AN=26;MAF=0.423077;AC=11;AC_Het=7;AC_Hom=4;AC_Hemi=0;HWE=1	GT:AD:DP:GP:PL	0/0:8,0:8:0.993467,0.006533,0:0,24,232	1/1:0,5:5:0,0.069114,0.930886:165,15,0	0/1:14,9:23:0,1,0:198,0,264	1/1:0,7:7:0,0.018223,0.981777:202,21,0	0/1:5,4:9:0,1,0:97,0,126	0/1:0,1:1:0.000129,0.542887,0.456985:37,3,0	0/0:5,0:5:0.950022,0.049978,0:0,15,160	0/0:1,0:1:0.54294,0.457021,3.8e-05:0,3,40	0/1:14,7:21:0,1,0:149,0,262	0/1:26,25:51:0,1,0:324,0,319	0/1:10,14:24:0,1,0:262,0,177	0/0:106,0:106:1,0,0:0,319,460	0/1:1,1:2:0.000189,0.999678,0.000134:35,0,35
chr3	14358879	chr3_14358879_A_G	A	G	.	PASS	AF=0.208333;DP=219;NS=12;AN=24;MAF=0.208333;AC=5;AC_Het=3;AC_Hom=2;AC_Hemi=0;HWE=0.403727	GT:AD:DP:GP:PL	0/0:4,0:4:0.96786,0.03214,0:0,12,117	0/0:7,0:7:0.995866,0.004134,0:0,21,196	0/0:17,0:17:0.999996,4e-06,0:0,51,333	1/1:0,3:3:0,0.4848,0.5152:99,9,0	0/0:7,0:7:0.995866,0.004134,0:0,21,190	0/0:1,0:1:0.790086,0.2099,1.4e-05:0,3,36	0/0:1,0:1:0.790093,0.209902,4e-06:0,3,41	./.:0,0:0:0.624251,0.331689,0.04406:0,0,0	0/1:4,8:12:0,1,0:195,0,82	0/1:29,16:45:0,1,0:251,0,333	0/1:13,16:29:0,1,0:237,0,256	0/0:90,0:90:1,0,0:0,271,447	0/0:3,0:3:0.937721,0.062279,0:0,9,92
chr3	14358945	chr3_14358945_G_A	G	A	.	PASS	AF=0.230769;DP=261;NS=13;AN=26;MAF=0.230769;AC=6;AC_Het=4;AC_Hom=2;AC_Hemi=0;HWE=0.522981	GT:AD:DP:GP:PL	0/0:6,0:6:0.989399,0.010601,0:0,18,165	0/0:3,0:3:0.921052,0.078948,0:0,9,114	0/0:27,0:27:1,0,0:0,81,399	0/0:4,0:4:0.958904,0.041096,0:0,12,146	0/1:2,1:3:0.001845,0.998155,0:29,0,65	0/1:1,2:3:1e-06,0.999827,0.000173:63,0,30	0/0:2,0:2:0.853656,0.146344,0:0,6,78	0/1:0,2:2:0,0.593206,0.406794:69,6,0	0/0:22,0:22:1,0,0:0,66,348	0/0:56,0:56:1,0,0:0,169,431	0/0:26,0:26:1,0,0:0,78,391	0/1:48,50:98:0,1,0:365,0,359	1/1:0,7:7:0,0.043582,0.956418:204,21,0
chr3	14359110	chr3_14359110_C_T	C	T	.	PASS	AF=0.125;DP=245;NS=12;AN=24;MAF=0.125;AC=3;AC_Het=1;AC_Hom=2;AC_Hemi=0;HWE=0.130435	GT:AD:DP:GP:PL	0/0:21,0:21:1,0,0:0,63,344	1/1:0,6:6:0,0.184252,0.815748:139,18,0	0/1:13,10:23:0,1,0:221,0,278	0/0:2,0:2:0.935303,0.064697,0:0,6,66	0/0:7,0:7:0.997843,0.002157,0:0,21,181	0/0:5,0:5:0.991428,0.008572,0:0,15,171	0/0:4,0:4:0.983001,0.016999,0:0,12,131	./.:0,0:0:0.771703,0.213526,0.01477:0,0,0	0/0:12,0:12:0.999932,6.8e-05,0:0,36,252	0/0:40,0:40:1,0,0:0,120,414	0/0:20,0:20:1,0,0:0,60,352	0/0:100,0:100:1,0,0:0,301,442	0/0:5,0:5:0.991428,0.008572,0:0,15,173
chr3	14362422	chr3_14362422_C_T	C	T	.	PASS	AF=0.153846;DP=254;NS=13;AN=26;MAF=0.153846;AC=4;AC_Het=4;AC_Hom=0;AC_Hemi=0;HWE=1	GT:AD:DP:GP:PL	0/1:2,9:11:0,0.999836,0.000164:215,0,27	0/1:1,2:3:1e-06,0.999742,0.000256:64,0,25	0/0:18,0:18:0.999999,1e-06,0:0,54,370	0/0:6,0:6:0.994995,0.005005,0:0,18,161	0/0:9,0:9:0.999372,0.000628,0:0,27,245	0/1:5,2:7:0.000823,0.999177,0:36,0,149	0/1:5,1:6:0.439352,0.560648,0:6,0,143	0/0:3,0:3:0.961317,0.038683,0:0,9,109	0/0:13,0:13:0.999961,3.9e-05,0:0,39,292	0/0:43,0:43:1,0,0:0,129,417	0/0:22,0:22:1,0,0:0,66,356	0/0:102,0:102:1,0,0:0,307,449	0/0:11,0:11:0.999843,0.000157,0:0,33,276
chr3	14362425	chr3_14362425_C_T	C	T	.	PASS	AF=0.115385;DP=259;NS=13;AN=26;MAF=0.115385;AC=3;AC_Het=3;AC_Hom=0;AC_Hemi=0;HWE=1	GT:AD:DP:GP:PL	0/0:13,0:13:0.999963,3.7e-05,0:0,39,287	0/1:0,2:2:1e-06,0.768254,0.231745:71,6,0	0/0:18,0:18:0.999999,1e-06,0:0,54,365	0/0:6,0:6:0.995309,0.004691,0:0,18,140	0/0:10,0:10:0.999706,0.000294,0:0,30,247	0/0:6,1:7:0.865122,0.134878,0:0,3,176	0/1:4,2:6:0.000718,0.999282,0:37,0,124	0/0:3,0:3:0.963665,0.036335,0:0,9,110	0/0:12,0:12:0.999926,7.4e-05,0:0,36,285	0/0:44,0:44:1,0,0:0,132,418	0/0:22,0:22:1,0,0:0,66,358	0/1:57,48:105:0,1,0:334,0,352	0/0:11,0:11:0.999853,0.000147,0:0,33,274
chr3	14363314	chr3_14363314_C_T	C	T	.	PASS	AF=0.115385;DP=263;NS=13;AN=26;MAF=0.115385;AC=3;AC_Het=3;AC_Hom=0;AC_Hemi=0;HWE=1	GT:AD:DP:GP:PL	0/1:5,2:7:0.000147,0.999853,0:44,0,129	0/0:4,0:4:0.982528,0.017472,0:0,12,111	0/0:19,1:20:0.99914,0.00086,0:0,25,333	0/1:10,3:13:6.2e-05,0.999938,0:48,0,244	0/0:14,0:14:0.999983,1.7e-05,0:0,42,317	0/0:10,0:10:0.999722,0.000278,0:0,30,265	0/0:7,0:7:0.997782,0.002218,0:0,21,213	0/0:2,0:2:0.933591,0.066409,0:0,6,73	0/0:11,0:11:0.999861,0.000139,0:0,33,213	0/0:33,0:33:1,0,0:0,99,415	0/0:14,0:14:0.999983,1.7e-05,0:0,42,318	0/1:67,52:119:0,1,0:338,0,361	0/0:8,1:9:0.848922,0.151078,0:0,2,198
chr3	14363997	chr3_14363997_A_C	A	C	.	PASS	AF=0.375;DP=280;NS=12;AN=24;MAF=0.375;AC=9;AC_Het=3;AC_Hom=6;AC_Hemi=0;HWE=0.205277	GT:AD:DP:GP:PL	0/1:1,2:3:6e-06,0.999447,0.000548:51,0,28	./.:0,0:0:0.351559,0.48273,0.165711:0,0,0	1/1:1,23:24:0,2.4e-05,0.999976:359,51,0	1/1:0,10:10:0,0.002836,0.997164:234,30,0	0/0:12,0:12:0.999665,0.000335,0:0,36,282	1/1:0,6:6:0,0.043533,0.956467:179,18,0	0/0:1,0:1:0.592905,0.407059,3.5e-05:0,3,39	0/0:1,0:1:0.592874,0.407038,8.8e-05:0,3,35	0/0:12,0:12:0.999665,0.000335,0:0,36,265	0/0:27,0:27:1,0,0:0,81,333	0/0:11,0:11:0.99933,0.00067,0:0,33,221	0/1:54,53:107:0,1,0:348,0,360	0/1:3,6:9:0,1,0:161,0,80
chr3	14364718	chr3_14364718_T_C	T	C	.	PASS	AF=0.5;DP=251;NS=13;AN=26;MAF=0.5;AC=13;AC_Het=9;AC_Hom=4;AC_Hemi=0;HWE=0.30044	GT:AD:DP:GP:PL	0/1:1,2:3:4e-06,0.998066,0.00193:51,0,24	1/1:0,6:6:0,0.031367,0.968633:196,18,0	0/1:6,10:16:0,1,0:217,0,113	1/1:0,11:11:0,0.001011,0.998989:294,33,0	0/1:11,1:12:0.457449,0.542551,0:0,2,253	0/1:3,2:5:0,1,0:67,0,80	0/0:3,0:3:0.80565,0.19435,0:0,9,112	0/0:5,0:5:0.943123,0.056877,0:0,15,166	0/1:9,8:17:0,1,0:161,0,196	0/1:16,22:38:0,1,0:316,0,258	0/1:8,10:18:0,1,0:206,0,173	0/1:48,63:111:0,1,0:379,0,338	0/1:1,5:6:0,0.995132,0.004868:134,0,20
chr3	14365425	chr3_14365425_G_A	G	A	.	PASS	AF=0.346154;DP=273;NS=13;AN=26;MAF=0.346154;AC=9;AC_Het=7;AC_Hom=2;AC_Hemi=0;HWE=1	GT:AD:DP:GP:PL	0/1:0,1:1:0.003058,0.649967,0.346975:26,3,0	0/0:6,0:6:0.983592,0.016408,0:0,18,194	0/0:20,0:20:0.999999,1e-06,0:0,60,375	0/1:2,5:7:0,0.999999,1e-06:143,0,56	0/1:5,4:9:0,1,0:118,0,104	0/0:9,0:9:0.997919,0.002081,0:0,27,184	0/0:8,0:8:0.995847,0.004153,0:0,24,204	1/1:0,3:3:0,0.318941,0.681059:109,9,0	0/1:5,4:9:0,1,0:111,0,113	0/1:30,14:44:0,1,0:241,0,345	0/1:23,11:34:0,1,0:209,0,288	0/0:118,0:118:1,0,0:0,355,472	0/1:1,4:5:0,0.998649,0.001351:127,0,23
chr3	14366305	chr3_14366305_C_T	C	T	.	PASS	AF=0.423077;DP=264;NS=13;AN=26;MAF=0.423077;AC=11;AC_Het=7;AC_Hom=4;AC_Hemi=0;HWE=1	GT:AD:DP:GP:PL	0/1:2,1:3:0.001034,0.998965,0:28,0,59	1/1:0,4:4:0,0.13957,0.86043:112,12,0	0/0:16,0:16:0.999976,2.4e-05,0:0,48,307	0/1:5,10:15:0,1,0:228,0,124	0/0:7,0:7:0.988104,0.011896,0:0,21,177	0/1:7,4:11:0,1,0:115,0,183	0/0:7,0:7:0.988104,0.011896,0:0,21,202	0/1:0,1:1:0.000232,0.564653,0.435115:35,3,0	0/1:15,4:19:0,1,0:73,0,284	0/1:25,18:43:0,1,0:277,0,322	0/1:10,10:20:0,1,0:202,0,224	0/0:108,0:108:1,0,0:0,325,456	1/1:0,10:10:0,0.002528,0.997472:270,30,0
chr3	14366484	chr3_14366484_G_A	G	A	.	PASS	AF=0.346154;DP=260;NS=13;AN=26;MAF=0.346154;AC=9;AC_Het=9;AC_Hom=0;AC_Hemi=0;HWE=0.209153	GT:AD:DP:GP:PL	0/0:17,1:18:0.99493,0.00507,0:0,23,222	0/1:3,1:4:0.002399,0.997601,0:26,0,99	0/0:17,0:17:0.999992,8e-06,0:0,51,347	0/1:3,4:7:0,1,0:118,0,75	0/1:11,3:14:1e-06,0.999999,0:59,0,246	0/1:7,1:8:0.023703,0.976297,0:16,0,188	0/0:6,0:6:0.983797,0.016203,0:0,18,203	0/1:7,1:8:0.029656,0.970344,0:15,0,185	0/1:6,8:14:0,1,0:202,0,138	0/1:20,16:36:0,1,0:250,0,306	0/1:6,10:16:0,1,0:219,0,160	0/1:52,53:105:0,1,0:351,0,353	0/0:7,0:7:0.991833,0.008167,0:0,21,210
chr3	14367761	chr3_14367761_G_A	G	A	.	PASS	AF=0.136364;DP=255;NS=11;AN=22;MAF=0.136364;AC=3;AC_Het=3;AC_Hom=0;AC_Hemi=0;HWE=1	GT:AD:DP:GP:PL	./.:0,0:0:0.752696,0.229769,0.017535:0,0,0	0/1:5,2:7:1.7e-05,0.999983,0:53,0,141	0/1:10,9:19:0,1,0:174,0,223	0/0:9,0:9:0.999404,0.000596,0:0,27,254	0/0:10,0:10:0.999702,0.000298,0:0,30,266	0/0:5,0:5:0.990551,0.009449,0:0,15,152	0/0:2,0:2:0.929097,0.070903,0:0,6,74	0/0:1,0:1:0.867573,0.132417,1e-05:0,3,33	0/0:21,0:21:1,0,0:0,63,359	0/0:57,1:58:1,0,0:0,140,411	0/1:17,2:19:0.300424,0.699576,0:9,0,309	0/0:104,0:104:1,0,0:0,313,455	./.:0,0:0:0.752696,0.229769,0.017535:0,0,0
chr3	14368100	chr3_14368100_C_T	C	T	.	PASS	AF=0.25;DP=248;NS=12;AN=24;MAF=0.25;AC=6;AC_Het=4;AC_Hom=2;AC_Hemi=0;HWE=1	GT:AD:DP:GP:PL	0/1:0,1:1:0.000441,0.746884,0.252675:37,3,0	0/1:5,1:6:0.069758,0.930242,0:13,0,150	1/1:0,10:10:0,0.00574,0.99426:197,30,0	0/1:6,2:8:4.5e-05,0.999955,0:45,0,152	0/0:11,0:11:0.99967,0.00033,0:0,33,289	0/0:6,0:6:0.989539,0.010461,0:0,18,187	0/1:8,1:9:0.131094,0.868906,0:10,0,207	./.:0,0:0:0.558331,0.377769,0.0639:0,0,0	0/0:24,0:24:1,0,0:0,72,374	0/0:49,2:51:1,0,0:0,80,369	0/0:18,0:18:0.999997,3e-06,0:0,54,352	0/0:96,2:98:1,0,0:0,226,426	0/0:6,0:6:0.989539,0.010461,0:0,18,179
chr3	14368448	chr3_14368448_T_C	T	C	.	PASS	AF=0.269231;DP=258;NS=13;AN=26;MAF=0.269231;AC=7;AC_Het=5;AC_Hom=2;AC_Hemi=0;HWE=1	GT:AD:DP:GP:PL	1/1:0,9:9:0,0.010004,0.989996:195,27,0	0/0:5,0:5:0.976413,0.023587,0:0,15,171	0/1:0,1:1:0.000187,0.721091,0.278722:40,3,0	0/1:5,1:6:0.006532,0.993468,0:23,0,139	0/1:15,2:17:0.109531,0.890469,0:10,0,279	0/1:4,1:5:0.039674,0.960326,0:15,0,128	0/0:5,0:5:0.976413,0.023587,0:0,15,162	0/0:3,0:3:0.911886,0.088114,0:0,9,107	0/0:19,0:19:0.999999,1e-06,0:0,57,354	0/0:34,0:34:1,0,0:0,102,411	0/0:22,0:22:1,0,0:0,66,374	0/0:122,3:125:1,0,0:0,287,441	0/1:4,2:6:2e-06,0.999998,0:58,0,122
chr3	14368504	chr3_14368504_C_T	C	T	.	PASS	AF=0.458333;DP=246;NS=12;AN=24;MAF=0.458333;AC=11;AC_Het=7;AC_Hom=4;AC_Hemi=0;HWE=1	GT:AD:DP:GP:PL	0/0:5,0:5:0.947696,0.052304,0:0,15,87	0/0:2,0:2:0.693706,0.306294,0:0,6,71	./.:0,0:0:0.282008,0.498073,0.219919:0,0,0	1/1:0,3:3:0,0.220633,0.779367:110,9,0	0/1:4,4:8:0,1,0:112,0,92	0/0:3,0:3:0.819159,0.180841,0:0,9,90	0/1:4,9:13:0,1,0:202,0,101	1/1:0,5:5:0,0.066094,0.933906:134,15,0	0/1:7,10:17:0,1,0:200,0,172	0/1:23,24:47:0,1,0:307,0,302	0/1:10,6:16:0,1,0:142,0,215	0/1:58,65:123:0,1,0:366,0,354	0/1:1,3:4:0,0.997772,0.002228:81,0,23
chr3	14369064	chr3_14369064_G_A	G	A	.	PASS	AF=0.363636;DP=123;NS=11;AN=22;MAF=0.363636;AC=8;AC_Het=4;AC_Hom=4;AC_Hemi=0;HWE=0.537668	GT:AD:DP:GP:PL	./.:0,0:0:0.410949,0.460208,0.128843:0,0,0	1/1:0,2:2:1e-06,0.471723,0.528276:65,6,0	./.:0,0:0:0.410949,0.460208,0.128843:0,0,0	0/0:1,0:1:0.641039,0.358936,2.5e-05:0,3,39	0/1:5,1:6:0.005681,0.994319,0:22,0,143	0/0:3,0:3:0.877209,0.122791,0:0,9,92	0/1:3,1:4:0.001133,0.998867,0:29,0,93	1/1:0,2:2:0,0.471723,0.528277:73,6,0	0/0:8,0:8:0.995645,0.004355,0:0,24,227	0/0:28,0:28:1,0,0:0,84,377	0/0:9,0:9:0.997818,0.002182,0:0,27,246	0/1:30,28:58:0,1,0:326,0,317	0/1:0,1:1:0.000114,0.640978,0.358908:40,3,0
chr3	14370285	chr3_14370285_G_A	G	A	.	PASS	AF=0.136364;DP=169;NS=11;AN=22;MAF=0.136364;AC=3;AC_Het=3;AC_Hom=0;AC_Hemi=0;HWE=1	GT:AD:DP:GP:PL	./.:0,0:0:0.714271,0.261749,0.02398:0,0,0	0/0:2,0:2:0.916076,0.083924,0:0,6,56	0/0:3,0:3:0.9562,0.0438,0:0,9,65	0/1:0,1:1:0.022595,0.826048,0.151357:23,3,0	0/0:14,0:14:0.999978,2.2e-05,0:0,42,271	0/1:0,1:1:0.02828,0.821243,0.150476:22,3,0	0/1:3,2:5:3e-06,0.999996,1e-06:59,0,51	./.:0,0:0:0.714271,0.261749,0.02398:0,0,0	0/0:6,0:6:0.994307,0.005693,0:0,18,175	0/0:32,0:32:1,0,0:0,96,391	0/0:14,0:14:0.999978,2.2e-05,0:0,42,281	0/0:84,3:87:1,0,0:0,182,380	0/0:4,0:4:0.97761,0.02239,0:0,12,116
chr3	14371999	chr3_14371999_A_G	A	G	.	PASS	AF=0.409091;DP=142;NS=11;AN=22;MAF=0.409091;AC=9;AC_Het=3;AC_Hom=6;AC_Hemi=0;HWE=0.214507	GT:AD:DP:GP:PL	./.:0,0:0:0.369413,0.476761,0.153826:0,0,0	0/0:2,0:2:0.756062,0.243938,0:0,6,67	./.:0,0:0:0.369413,0.476761,0.153826:0,0,0	0/0:2,0:2:0.75606,0.243937,3e-06:0,6,51	0/1:4,8:12:0,1,0:171,0,69	1/1:0,2:2:0,0.436564,0.563436:76,6,0	0/1:1,2:3:3e-06,0.984071,0.015926:54,0,13	1/1:0,4:4:0,0.16227,0.83773:119,12,0	0/0:12,0:12:0.999685,0.000315,0:0,36,249	0/0:29,0:29:1,0,0:0,87,363	0/0:9,0:9:0.997486,0.002514,0:0,27,212	0/1:11,53:64:0,1,0:334,0,58	1/1:0,3:3:0,0.279232,0.720768:98,9,0
chr3	14376058	chr3_14376058_G_A	G	A	.	PASS	AF=0.125;DP=138;NS=12;AN=24;MAF=0.125;AC=3;AC_Het=3;AC_Hom=0;AC_Hemi=0;HWE=1	GT:AD:DP:GP:PL	0/0:9,0:9:0.999415,0.000585,0:0,27,128	0/0:3,0:3:0.963887,0.036113,0:0,9,78	0/0:4,0:4:0.981611,0.018389,0:0,12,97	./.:0,0:0:0.756315,0.226697,0.016988:0,0,0	0/1:4,1:5:0.399463,0.600537,0:7,0,95	0/1:3,1:4:0.174404,0.825596,0:12,0,66	0/0:2,0:2:0.930289,0.06971,2e-06:0,6,41	0/0:2,0:2:0.930285,0.06971,5e-06:0,6,36	0/0:7,1:8:0.770288,0.229712,0:0,0,180	0/0:19,3:22:0.758339,0.241661,0:0,0,251	0/1:7,5:12:5e-06,0.999995,0:58,0,151	0/0:63,0:63:1,0,0:0,190,317	0/0:3,0:3:0.963887,0.036113,0:0,9,72
chr3	14377203	chr3_14377203_C_T	C	T	.	PASS	AF=0.115385;DP=131;NS=13;AN=26;MAF=0.115385;AC=3;AC_Het=3;AC_Hom=0;AC_Hemi=0;HWE=1	GT:AD:DP:GP:PL	0/0:2,0:2:0.934655,0.065345,0:0,6,50	0/0:3,0:3:0.966224,0.033776,0:0,9,83	0/0:2,0:2:0.934653,0.065345,2e-06:0,6,40	0/1:1,1:2:0.003578,0.996071,0.00035:30,0,23	0/0:6,0:6:0.99565,0.00435,0:0,18,145	0/0:4,0:4:0.982822,0.017178,0:0,12,95	0/0:5,0:5:0.991337,0.008663,0:0,15,88	0/1:2,1:3:0.220706,0.77929,3e-06:11,0,42	0/0:10,0:10:0.999727,0.000273,0:0,30,228	0/0:18,1:19:0.999861,0.000139,0:0,33,291	0/0:12,0:12:0.999932,6.8e-05,0:0,36,254	0/0:61,0:61:1,0,0:0,184,409	0/1:0,2:2:0.000135,0.781349,0.218516:49,6,0
chr3	14377313	chr3_14377313_G_A	G	A	.	PASS	AF=0.166667;DP=214;NS=12;AN=24;MAF=0.166667;AC=4;AC_Het=4;AC_Hom=0;AC_Hemi=0;HWE=1	GT:AD:DP:GP:PL	./.:0,0:0:0.667273,0.299189,0.033537:0,0,0	0/0:7,0:7:0.99651,0.00349,0:0,21,202	0/0:2,0:2:0.899198,0.100793,9e-06:0,6,37	0/0:12,0:12:0.999891,0.000109,0:0,36,152	0/1:5,2:7:1.9e-05,0.999981,0:51,0,110	0/1:3,1:4:0.005623,0.994377,0:26,0,84	0/0:5,0:5:0.986182,0.013818,0:0,15,152	0/1:0,1:1:0.001151,0.815926,0.182923:35,3,0	0/0:14,0:14:0.999973,2.7e-05,0:0,42,296	0/0:30,0:30:1,0,0:0,90,346	0/0:21,0:21:1,0,0:0,63,348	0/1:73,28:101:0,1,0:228,0,315	0/0:2,0:2:0.899206,0.100794,0:0,6,54
chr3	14377879	chr3_14377879_G_A	G	A	.	PASS	AF=0.25;DP=261;NS=12;AN=24;MAF=0.25;AC=6;AC_Het=6;AC_Hom=0;AC_Hemi=0;HWE=0.529258	GT:AD:DP:GP:PL	0/1:25,6:31:1.7e-05,0.999983,0:49,0,209	0/0:4,0:4:0.955492,0.044508,0:0,12,79	0/1:30,6:36:1e-06,0.999999,0:60,0,289	./.:0,0:0:0.530729,0.395565,0.073706:0,0,0	0/0:12,0:12:0.999818,0.000182,0:0,36,185	0/0:2,0:2:0.842936,0.157062,2e-06:0,6,48	0/1:4,2:6:0.001695,0.998305,0:29,0,70	0/1:4,1:5:0.118879,0.881121,0:10,0,66	0/0:19,2:21:0.831165,0.168835,0:0,6,235	0/0:62,5:67:1,0,0:0,65,298	0/0:26,3:29:0.729343,0.270657,0:0,3,265	0/1:25,17:42:0,1,0:183,0,184	0/1:4,2:6:0.004918,0.995082,0:24,0,66
chr3	14378184	chr3_14378184_G_A	G	A	.	PASS	AF=0.269231;DP=70;NS=13;AN=26;MAF=0.269231;AC=7;AC_Het=5;AC_Hom=2;AC_Hemi=0;HWE=1	GT:AD:DP:GP:PL	0/0:3,0:3:0.914044,0.085956,0:0,9,59	1/1:0,3:3:1.9e-05,0.399239,0.600741:53,9,0	0/1:2,2:4:0.000323,0.999589,8.8e-05:36,0,33	0/0:3,0:3:0.914044,0.085956,0:0,9,82	0/0:2,0:2:0.841692,0.158306,2e-06:0,6,48	0/1:2,1:3:0.020735,0.979246,1.9e-05:18,0,40	0/0:1,0:1:0.726421,0.273254,0.000325:0,3,25	0/1:1,1:2:0.050102,0.947067,0.002831:14,0,18	0/0:4,0:4:0.955092,0.044908,0:0,12,98	0/1:14,3:17:0.07732,0.92268,0:12,0,179	0/0:7,0:7:0.994157,0.005843,0:0,21,140	0/0:19,0:19:0.999999,1e-06,0:0,57,119	0/1:1,1:2:0.01041,0.982238,0.007353:21,0,14
chr3	14378595	chr3_14378595_A_G	A	G	.	PASS	AF=0.318182;DP=56;NS=11;AN=22;MAF=0.318182;AC=7;AC_Het=7;AC_Hom=0;AC_Hemi=0;HWE=0.479876	GT:AD:DP:GP:PL	./.:0,0:0:0.349003,0.483523,0.167473:0,0,0	0/1:0,1:1:0.008456,0.585767,0.405776:20,3,0	0/0:4,0:4:0.920313,0.079687,0:0,12,90	0/0:2,0:2:0.742733,0.257249,1.8e-05:0,6,43	0/1:3,2:5:8e-06,0.999992,0:50,0,62	0/1:0,1:1:0.000214,0.590636,0.409149:36,3,0	./.:0,0:0:0.349003,0.483523,0.167473:0,0,0	0/1:0,1:1:0.004256,0.588249,0.407495:23,3,0	0/1:2,2:4:2e-06,0.999995,3e-06:56,0,51	0/1:12,3:15:5.5e-05,0.999945,0:41,0,225	0/0:2,0:2:0.742747,0.257253,0:0,6,63	0/0:13,2:15:0.799869,0.200131,0:0,7,227	0/1:2,1:3:0.000769,0.999069,0.000161:30,0,33
chr3	14380280	chr3_14380280_A_G	A	G	.	PASS	AF=0.454545;DP=125;NS=11;AN=22;MAF=0.454545;AC=10;AC_Het=6;AC_Hom=4;AC_Hemi=0;HWE=1	GT:AD:DP:GP:PL	./.:0,0:0:0.289297,0.497133,0.21357:0,0,0	0/0:5,0:5:0.949038,0.050962,0:0,15,122	0/0:1,0:1:0.535739,0.460306,0.003955:0,3,20	0/0:3,0:3:0.823183,0.176817,0:0,9,89	1/1:0,2:2:3e-06,0.367856,0.632141:55,6,0	0/1:1,3:4:1e-06,0.978823,0.021176:58,0,13	1/1:0,4:4:0,0.127002,0.872998:97,12,0	./.:0,0:0:0.289297,0.497133,0.21357:0,0,0	0/1:6,6:12:0,1,0:119,0,95	0/1:18,9:27:0,1,0:112,0,256	0/1:4,1:5:0.055282,0.944718,0:10,0,90	0/1:33,25:58:0,1,0:161,0,228	0/1:2,2:4:1.8e-05,0.999982,0:45,0,60
chr3	14380300	chr3_14380300_C_T	C	T	.	PASS	AF=0.208333;DP=111;NS=12;AN=24;MAF=0.208333;AC=5;AC_Het=3;AC_Hom=2;AC_Hemi=0;HWE=0.403727	GT:AD:DP:GP:PL	0/0:1,0:1:0.740716,0.259275,9e-06:0,3,40	0/0:3,0:3:0.919534,0.080466,0:0,9,78	0/0:2,0:2:0.851051,0.148947,2e-06:0,6,48	0/0:2,0:2:0.851053,0.148947,0:0,6,73	0/1:1,2:3:2.4e-05,0.999754,0.000222:48,0,29	0/0:2,0:2:0.851052,0.148947,1e-06:0,6,51	0/1:2,3:5:8e-06,0.999989,3e-06:53,0,48	./.:0,0:0:0.548667,0.384107,0.067226:0,0,0	0/0:8,0:8:0.997273,0.002727,0:0,24,146	0/0:28,0:28:1,0,0:0,84,348	0/0:5,0:5:0.978592,0.021408,0:0,15,119	1/1:0,50:50:0,0,1:287,151,0	0/1:0,2:2:8e-06,0.588201,0.411791:56,6,0
chr3	14380644	chr3_14380644_G_A	G	A	.	PASS	AF=0.192308;DP=147;NS=13;AN=26;MAF=0.192308;AC=5;AC_Het=5;AC_Hom=0;AC_Hemi=0;HWE=1	GT:AD:DP:GP:PL	0/0:41,1:42:1,0,0:0,86,193	0/1:7,2:9:4e-05,0.99996,0:47,0,140	0/0:9,0:9:0.999102,0.000898,0:0,27,175	0/1:10,1:11:0.307969,0.692031,0:7,0,135	0/0:4,0:4:0.972054,0.027946,0:0,12,109	0/1:2,1:3:0.005468,0.994532,0:26,0,64	0/0:3,0:3:0.945628,0.054372,0:0,9,86	0/1:4,1:5:0.006907,0.993093,0:25,0,106	0/0:15,0:15:0.999986,1.4e-05,0:0,45,254	0/0:24,0:24:1,0,0:0,72,316	0/1:8,2:10:0.004616,0.995384,0:27,0,140	0/0:2,0:2:0.896862,0.103138,0:0,6,53	0/0:10,0:10:0.999551,0.000449,0:0,30,178
chr3	14380677	chr3_14380677_T_G	T	G	.	PASS	AF=0.423077;DP=262;NS=13;AN=26;MAF=0.423077;AC=11;AC_Het=11;AC_Hom=0;AC_Hemi=0;HWE=0.023341	GT:AD:DP:GP:PL	0/0:54,5:59:0.99981,0.00019,0:0,39,144	0/1:8,3:11:0,1,0:67,0,145	0/1:9,6:15:0,1,0:116,0,150	0/1:11,5:16:0,1,0:90,0,154	0/0:10,1:11:0.895854,0.104146,0:0,11,159	0/1:8,3:11:0,1,0:65,0,130	0/1:8,1:9:0.04238,0.95762,0:12,0,144	0/1:8,4:12:0,1,0:87,0,140	0/1:13,2:15:0.108944,0.891056,0:7,0,194	0/1:28,6:34:1e-06,0.999999,0:60,0,269	0/1:11,6:17:0,1,0:100,0,151	0/1:26,8:34:0,1,0:85,0,173	0/1:14,3:17:6.9e-05,0.999931,0:40,0,168
chr3	14381011	chr3_14381011_G_A	G	A	.	PASS	AF=0.5;DP=91;NS=12;AN=24;MAF=0.5;AC=12;AC_Het=8;AC_Hom=4;AC_Hemi=0;HWE=0.562629	GT:AD:DP:GP:PL	1/1:0,7:7:0,0.016341,0.983659:148,21,0	0/1:2,1:3:0.000848,0.999152,1e-06:28,0,59	0/0:8,0:8:0.992707,0.007293,0:0,24,183	0/1:1,1:2:0.000424,0.999201,0.000375:31,0,31	./.:0,0:0:0.265572,0.49953,0.234899:0,0,0	0/1:3,3:6:1e-06,0.999999,0:57,0,73	0/1:2,1:3:0.000848,0.999152,1e-06:28,0,59	0/1:1,2:3:1.6e-05,0.995276,0.004708:45,0,20	0/1:5,1:6:0.00674,0.99326,0:19,0,116	0/1:10,2:12:0.022239,0.977761,0:14,0,179	0/0:7,0:7:0.985519,0.014481,0:0,21,160	0/1:27,5:32:0.000374,0.999626,0:32,0,139	1/1:0,2:2:0,0.347103,0.652897:65,6,0
chr3	14381350	chr3_14381350_G_C	G	C	.	PASS	AF=0.269231;DP=165;NS=13;AN=26;MAF=0.269231;AC=7;AC_Het=7;AC_Hom=0;AC_Hemi=0;HWE=0.49913	GT:AD:DP:GP:PL	0/0:6,0:6:0.989976,0.010024,0:0,18,94	0/1:3,1:4:0.109376,0.890613,1e-05:11,0,41	0/1:10,2:12:0.488712,0.511288,0:2,0,120	0/1:6,1:7:0.437251,0.562749,0:3,0,81	0/0:1,0:1:0.754889,0.244611,0.0005:0,3,22	0/1:2,3:5:0.000263,0.999725,1.2e-05:38,0,41	0/1:3,2:5:0.00172,0.99828,0:30,0,72	0/1:4,1:5:0.326146,0.673853,1e-06:5,0,52	0/0:9,1:10:0.860708,0.139292,0:0,6,138	0/1:24,4:28:0.035702,0.964298,0:16,0,189	0/0:7,1:8:0.70758,0.29242,0:0,2,137	0/0:57,8:65:0.999994,3e-06,2e-06:0,53,46	0/0:3,0:3:0.925063,0.074937,0:0,9,54
chr3	14383211	chr3_14383211_A_G	A	G	.	PASS	AF=0.423077;DP=159;NS=13;AN=26;MAF=0.423077;AC=11;AC_Het=9;AC_Hom=2;AC_Hemi=0;HWE=0.275057	GT:AD:DP:GP:PL	0/1:12,2:14:0.006226,0.993774,0:20,0,196	0/0:4,0:4:0.91707,0.08293,0:0,12,77	0/1:17,18:35:0,1,0:232,0,219	0/1:3,3:6:0,1,0:87,0,69	0/0:2,0:2:0.734364,0.265636,0:0,6,75	1/1:0,2:2:6e-06,0.408671,0.591323:53,6,0	0/1:1,1:2:0.017088,0.982769,0.000142:16,0,34	0/1:2,1:3:0.01089,0.989087,2.3e-05:18,0,42	0/1:4,3:7:1e-06,0.999999,0:57,0,106	0/1:16,5:21:4e-06,0.999996,0:53,0,225	0/1:8,4:12:3e-06,0.999997,0:53,0,131	0/0:40,5:45:0.990884,0.009116,0:0,22,190	0/1:4,2:6:0.000872,0.999128,0:29,0,68
chr3	14383214	chr3_14383214_T_A	T	A	.	PASS	AF=0.230769;DP=143;NS=13;AN=26;MAF=0.230769;AC=6;AC_Het=6;AC_Hom=0;AC_Hemi=0;HWE=1	GT:AD:DP:GP:PL	0/0:11,0:11:0.999682,0.000318,0:0,33,225	0/1:2,2:4:0.00132,0.998656,2.4e-05:31,0,38	0/1:26,5:31:0.000248,0.999752,0:38,0,269	0/0:6,0:6:0.989908,0.010092,0:0,18,166	0/0:1,0:1:0.754004,0.245988,8e-06:0,3,40	0/0:1,0:1:0.753914,0.245958,0.000127:0,3,28	0/0:2,0:2:0.859757,0.140243,0:0,6,62	0/0:3,0:3:0.924591,0.075409,0:0,9,74	0/1:5,1:6:0.326821,0.673179,0:5,0,121	0/0:18,1:19:0.994099,0.005901,0:0,20,217	0/1:5,6:11:0,1,0:98,0,82	0/1:32,10:42:0,1,0:82,0,198	0/1:2,2:4:7.2e-05,0.999863,6.5e-05:43,0,34
chr3	14383529	chr3_14383529_G_T	G	T	.	PASS	AF=0.230769;DP=143;NS=13;AN=26;MAF=0.230769;AC=6;AC_Het=6;AC_Hom=0;AC_Hemi=0;HWE=1	GT:AD:DP:GP:PL	0/0:3,0:3:0.913227,0.086773,0:0,9,65	0/0:1,0:1:0.724577,0.275396,2.6e-05:0,3,36	0/0:6,0:6:0.988262,0.011738,0:0,18,141	0/1:2,1:3:0.004171,0.995826,3e-06:25,0,48	0/1:2,1:3:0.076583,0.923416,1e-06:12,0,51	0/1:2,1:3:0.02569,0.974244,6.6e-05:17,0,35	0/1:0,1:1:0.018708,0.711037,0.270255:20,3,0	0/0:1,0:1:0.724572,0.275394,3.3e-05:0,3,35	0/0:1,0:1:0.724217,0.275259,0.000524:0,3,23	0/1:4,2:6:0.001052,0.998948,0:31,0,71	0/0:4,0:4:0.954646,0.045354,0:0,12,106	0/1:71,36:107:0,1,0:199,0,297	0/0:4,0:4:0.954646,0.045354,0:0,12,98
chr3	14383921	chr3_14383921_G_A	G	A	.	PASS	AF=0.192308;DP=269;NS=13;AN=26;MAF=0.192308;AC=5;AC_Het=5;AC_Hom=0;AC_Hemi=0;HWE=1	GT:AD:DP:GP:PL	0/0:13,0:13:0.999933,6.7e-05,0:0,39,171	0/0:2,0:2:0.879195,0.1208,5e-06:0,6,41	0/0:15,0:15:0.999983,1.7e-05,0:0,45,208	0/1:6,3:9:0.000216,0.999784,0:39,0,66	0/0:9,1:10:0.745684,0.254316,0:0,2,91	0/0:7,1:8:0.818126,0.181874,0:0,4,103	0/1:4,1:5:0.186966,0.813034,1e-06:9,0,52	0/1:1,1:2:0.043658,0.953721,0.002621:16,0,17	0/0:3,0:3:0.935718,0.064282,0:0,9,76	0/1:16,5:21:8e-06,0.999992,0:54,0,159	0/0:5,0:5:0.983116,0.016884,0:0,15,99	0/1:143,32:175:0.021575,0.978425,0:19,0,161	0/0:1,0:1:0.784144,0.215482,0.000374:0,3,22
chr3	14383934	chr3_14383934_C_T	C	T	.	PASS	AF=0.423077;DP=240;NS=13;AN=26;MAF=0.423077;AC=11;AC_Het=11;AC_Hom=0;AC_Hemi=0;HWE=0.023341	GT:AD:DP:GP:PL	0/1:5,6:11:0,1,0:88,0,78	0/1:2,2:4:0.000668,0.998352,0.00098:30,0,26	0/1:10,2:12:0.000109,0.999891,0:38,0,132	0/1:5,5:10:0,0.999998,2e-06:67,0,53	0/0:11,1:12:0.838064,0.161936,0:0,9,103	0/1:4,3:7:1.3e-05,0.999986,1e-06:47,0,55	0/1:6,1:7:0.243778,0.756222,0:3,0,65	0/1:2,1:3:0.031105,0.968675,0.00022:13,0,32	0/1:1,1:2:0.000252,0.984447,0.015301:34,0,14	0/1:11,7:18:0,1,0:97,0,108	0/1:1,3:4:0,0.942017,0.057983:68,0,8	0/1:97,52:149:0,1,0:216,0,224	0/0:1,0:1:0.560513,0.437773,0.001714:0,3,23
chr3	14384030	chr3_14384030_C_T	C	T	.	PASS	AF=0.192308;DP=254;NS=13;AN=26;MAF=0.192308;AC=5;AC_Het=5;AC_Hom=0;AC_Hemi=0;HWE=1	GT:AD:DP:GP:PL	0/1:10,3:13:0.011141,0.988859,0:23,0,91	0/0:9,0:9:0.99907,0.00093,0:0,27,116	0/0:32,1:33:1,0,0:0,79,184	0/0:12,2:14:0.727526,0.272474,0:0,1,105	0/1:5,5:10:0,1,0:69,0,72	0/0:14,1:15:0.997598,0.002402,0:0,23,116	0/0:11,1:12:0.984936,0.015064,0:0,15,113	0/0:5,0:5:0.98533,0.01467,0:0,15,83	0/0:10,0:10:0.999535,0.000465,0:0,30,103	0/1:17,4:21:0.029349,0.970651,0:18,0,90	0/1:11,2:13:0.244292,0.755708,0:8,0,114	0/1:64,26:90:0.019833,0.980167,0:20,0,142	0/0:9,0:9:0.99907,0.00093,0:0,27,108
chr3	14384039	chr3_14384039_G_A	G	A	.	PASS	AF=0.192308;DP=252;NS=13;AN=26;MAF=0.192308;AC=5;AC_Het=5;AC_Hom=0;AC_Hemi=0;HWE=1	GT:AD:DP:GP:PL	0/1:7,5:12:2e-06,0.999998,0:59,0,65	0/0:6,0:6:0.992071,0.007929,0:0,18,87	0/0:29,2:31:0.999997,3e-06,0:0,52,170	0/1:10,4:14:0.001279,0.998721,0:32,0,102	0/0:7,1:8:0.794521,0.205479,0:0,3,101	0/0:15,0:15:0.999984,1.6e-05,0:0,45,130	0/0:11,1:12:0.983846,0.016154,0:0,15,112	0/0:5,0:5:0.984267,0.015733,0:0,15,83	0/1:11,2:13:0.267186,0.732814,0:7,0,81	0/0:23,2:25:0.999577,0.000423,0:0,31,111	0/0:13,2:15:0.539057,0.460943,0:2,0,115	0/1:67,17:84:0.002829,0.997171,0:28,0,106	0/1:7,2:9:0.139864,0.860136,0:11,0,83
chr3	14384066	chr3_14384066_C_T	C	T	.	PASS	AF=0.192308;DP=192;NS=13;AN=26;MAF=0.192308;AC=5;AC_Het=5;AC_Hom=0;AC_Hemi=0;HWE=1	GT:AD:DP:GP:PL	0/0:5,0:5:0.9851,0.0149,0:0,15,83	0/0:6,0:6:0.992494,0.007506,0:0,18,87	0/0:32,2:34:0.999999,1e-06,0:0,58,152	0/1:10,3:13:0.020003,0.979997,0:20,0,98	0/0:8,0:8:0.998113,0.001887,0:0,24,153	0/0:10,0:10:0.999528,0.000472,0:0,30,111	0/0:7,0:7:0.996233,0.003767,0:0,21,115	0/1:3,1:4:0.14121,0.858789,2e-06:11,0,48	0/1:6,3:9:0.000585,0.999415,0:35,0,77	0/0:15,2:17:0.853577,0.146423,0:0,5,99	0/1:12,3:15:0.022548,0.977452,0:20,0,83	0/0:45,9:54:0.923579,0.076421,0:0,8,63	0/1:7,3:10:0.000658,0.999342,0:35,0,73
chr3	14384485	chr3_14384485_A_C	A	C	.	PASS	AF=0.181818;DP=178;NS=11;AN=22;MAF=0.181818;AC=4;AC_Het=2;AC_Hom=2;AC_Hemi=0;HWE=0.278196	GT:AD:DP:GP:PL	1/1:0,4:4:0,0.433083,0.566917:92,12,0	./.:0,0:0:0.738543,0.241685,0.019773:0,0,0	0/0:9,0:9:0.999361,0.000639,0:0,27,146	./.:0,0:0:0.738543,0.241685,0.019773:0,0,0	0/0:2,0:2:0.924376,0.075623,1e-06:0,6,43	0/0:3,0:3:0.960703,0.039297,0:0,9,68	0/1:4,1:5:0.48941,0.51059,0:5,0,95	0/0:2,0:2:0.924374,0.075623,3e-06:0,6,40	0/1:5,1:6:0.18533,0.81467,0:11,0,74	0/0:15,0:15:0.99999,1e-05,0:0,45,174	0/0:6,0:6:0.994913,0.005087,0:0,18,107	0/0:117,2:119:1,0,0:0,311,297	0/0:6,0:6:0.994913,0.005087,0:0,18,81
chr3	14385857	chr3_14385857_C_T	C	T	.	PASS	AF=0.230769;DP=70;NS=13;AN=26;MAF=0.230769;AC=6;AC_Het=6;AC_Hom=0;AC_Hemi=0;HWE=1	GT:AD:DP:GP:PL	0/0:1,0:1:0.737187,0.262803,9e-06:0,3,40	0/0:1,0:1:0.736919,0.262708,0.000373:0,3,24	0/1:7,1:8:0.101867,0.898133,0:11,0,146	0/0:8,0:8:0.997223,0.002777,0:0,24,190	0/1:7,2:9:0.000466,0.999534,0:35,0,155	0/0:1,0:1:0.737181,0.262801,1.9e-05:0,3,37	0/0:2,0:2:0.848719,0.151281,0:0,6,71	0/1:1,1:2:0.003526,0.996403,7.1e-05:26,0,34	0/1:4,1:5:0.004467,0.995533,0:25,0,113	0/0:20,0:20:0.999999,1e-06,0:0,60,275	0/1:5,1:6:0.022037,0.977963,0:18,0,122	0/0:5,0:5:0.978205,0.021795,0:0,15,95	0/1:1,1:2:0.00056,0.998544,0.000896:34,0,23
chr3	14385869	chr3_14385869_T_C	T	C	.	PASS	AF=0.115385;DP=78;NS=13;AN=26;MAF=0.115385;AC=3;AC_Het=3;AC_Hom=0;AC_Hemi=0;HWE=1	GT:AD:DP:GP:PL	0/0:2,0:2:0.916277,0.083723,0:0,6,73	0/0:1,0:1:0.845395,0.154493,0.000112:0,3,24	0/0:8,0:8:0.998574,0.001426,0:0,24,201	0/0:9,1:10:0.583521,0.416479,0:3,0,167	0/1:6,4:10:0,1,0:96,0,120	0/0:1,0:1:0.845487,0.15451,4e-06:0,3,39	0/0:2,0:2:0.916277,0.083723,0:0,6,75	0/1:1,1:2:0.001093,0.998677,0.00023:34,0,26	0/0:5,0:5:0.988708,0.011292,0:0,15,143	0/0:21,2:23:0.982478,0.017522,0:0,13,223	0/1:5,2:7:0.00022,0.99978,0:41,0,108	0/0:5,0:5:0.988708,0.011292,0:0,15,98	0/0:2,0:2:0.916277,0.083723,0:0,6,64
chr3	14385894	chr3_14385894_G_C	G	C	.	PASS	AF=0.346154;DP=87;NS=13;AN=26;MAF=0.346154;AC=9;AC_Het=9;AC_Hom=0;AC_Hemi=0;HWE=0.209153	GT:AD:DP:GP:PL	0/0:2,0:2:0.761087,0.238913,0:0,6,70	0/1:0,1:1:0.00388,0.611929,0.384191:24,3,0	0/1:4,7:11:0,1,0:159,0,61	0/1:8,3:11:0,1,0:70,0,129	0/1:7,2:9:0.00021,0.99979,0:36,0,131	0/0:2,0:2:0.761087,0.238913,0:0,6,80	0/1:1,1:2:0.000253,0.999647,0.0001:35,0,35	0/0:3,0:3:0.864339,0.135661,0:0,9,100	0/1:1,3:4:0,0.999498,0.000502:89,0,28	0/1:16,11:27:0,1,0:204,0,177	0/1:4,4:8:0,1,0:117,0,105	0/0:5,0:5:0.962244,0.037756,0:0,15,96	0/1:1,1:2:0.003991,0.995884,0.000125:23,0,34
chr3	14388302	chr3_14388302_C_T	C	T	.	PASS	AF=0.25;DP=198;NS=12;AN=24;MAF=0.25;AC=6;AC_Het=6;AC_Hom=0;AC_Hemi=0;HWE=0.529258	GT:AD:DP:GP:PL	0/1:6,2:8:0.006643,0.993357,0:23,0,122	0/1:1,1:2:0.052717,0.94306,0.004223:14,0,16	0/1:24,6:30:9e-06,0.999991,0:52,0,243	0/0:5,0:5:0.978235,0.021765,0:0,15,90	./.:0,0:0:0.543852,0.387222,0.068926:0,0,0	0/0:3,0:3:0.918275,0.081724,0:0,9,57	0/1:2,1:3:0.053052,0.946814,0.000134:14,0,31	0/0:4,0:4:0.957397,0.042603,0:0,12,74	0/1:10,4:14:9e-06,0.999991,0:52,0,155	0/0:32,3:35:0.999765,0.000235,0:0,35,200	0/1:12,3:15:7e-05,0.99993,0:43,0,149	0/0:74,4:78:1,0,0:0,149,166	0/0:1,0:1:0.737396,0.26251,9.3e-05:0,3,30
chr3	14389316	chr3_14389316_T_C	T	C	.	PASS	AF=0.307692;DP=188;NS=13;AN=26;MAF=0.307692;AC=8;AC_Het=8;AC_Hom=0;AC_Hemi=0;HWE=0.244302	GT:AD:DP:GP:PL	0/0:13,0:13:0.999883,0.000117,0:0,39,128	0/1:4,1:5:0.207264,0.792736,0:6,0,58	0/0:15,2:17:0.906077,0.093923,0:0,10,102	0/1:1,1:2:0.031866,0.963524,0.004609:15,0,17	0/0:2,0:2:0.806937,0.193035,2.8e-05:0,6,38	0/1:5,2:7:0.007938,0.992061,2e-06:21,0,52	0/1:3,1:4:0.076787,0.923188,2.5e-05:11,0,39	0/1:0,2:2:0.000204,0.510904,0.488891:40,6,0	0/0:6,0:6:0.98527,0.01473,0:0,18,101	0/0:22,2:24:0.997581,0.002419,0:0,26,206	0/1:13,3:16:0.058684,0.941316,0:12,0,124	0/1:38,43:81:0,1,0:106,0,150	0/1:5,2:7:0.001059,0.998941,0:30,0,64
chr3	14390579	chr3_14390579_A_G	A	G	.	PASS	AF=0.269231;DP=80;NS=13;AN=26;MAF=0.269231;AC=7;AC_Het=5;AC_Hom=2;AC_Hemi=0;HWE=1	GT:AD:DP:GP:PL	0/1:1,1:2:0.000451,0.996055,0.003494:34,0,18	0/0:1,0:1:0.693682,0.306232,8.5e-05:0,3,32	0/0:9,0:9:0.998279,0.001721,0:0,27,173	0/0:2,0:2:0.819184,0.180816,0:0,6,64	0/0:2,0:2:0.819183,0.180816,1e-06:0,6,52	0/0:2,0:2:0.819184,0.180816,0:0,6,82	0/1:1,1:2:0.008943,0.990362,0.000694:21,0,25	0/1:0,1:1:0.006217,0.689425,0.304358:24,3,0	1/1:0,3:3:0,0.361546,0.638454:94,9,0	0/1:3,6:9:0,0.999999,1e-06:109,0,53	0/1:3,4:7:0,0.99999,1e-05:75,0,44	0/0:37,0:37:1,0,0:0,111,247	0/0:2,0:2:0.819183,0.180816,0:0,6,59
chr3	14394720	chr3_14394720_G_A	G	A	.	PASS	AF=0.272727;DP=133;NS=11;AN=22;MAF=0.272727;AC=6;AC_Het=6;AC_Hom=0;AC_Hemi=0;HWE=0.504644	GT:AD:DP:GP:PL	0/0:2,0:2:0.787896,0.212092,1.2e-05:0,6,43	0/0:1,0:1:0.648812,0.349308,0.001881:0,3,20	0/0:9,1:10:0.652855,0.347145,0:0,3,77	0/1:1,1:2:0.014393,0.975159,0.010448:18,0,14	./.:0,0:0:0.422542,0.454981,0.122477:0,0,0	0/1:0,1:1:0.009499,0.643855,0.346645:21,3,0	./.:0,0:0:0.422542,0.454981,0.122477:0,0,0	0/0:1,0:1:0.649421,0.349636,0.000943:0,3,23	0/1:0,1:1:0.00756,0.645116,0.347324:22,3,0	0/1:5,1:6:0.227317,0.772683,0:5,0,70	0/1:2,1:3:0.002343,0.997644,1.2e-05:26,0,43	0/0:90,14:104:1,0,0:0,65,120	0/1:1,1:2:0.014449,0.978922,0.00663:18,0,16
chr3	14396717	chr3_14396717_A_G	A	G	.	PASS	AF=0.153846;DP=168;NS=13;AN=26;MAF=0.153846;AC=4;AC_Het=4;AC_Hom=0;AC_Hemi=0;HWE=1	GT:AD:DP:GP:PL	0/0:17,0:17:0.999997,3e-06,0:0,51,219	0/1:2,1:3:0.005837,0.99416,2e-06:27,0,46	0/0:18,0:18:0.999999,1e-06,0:0,54,219	0/1:6,1:7:0.482582,0.517418,0:5,0,104	0/0:1,0:1:0.853908,0.146084,8e-06:0,3,35	0/0:4,0:4:0.979064,0.020936,0:0,12,81	0/1:2,1:3:0.035678,0.964321,1e-06:19,0,52	0/0:1,0:1:0.85378,0.146062,0.000158:0,3,22	0/0:6,0:6:0.994683,0.005317,0:0,18,142	0/1:21,4:25:0.000388,0.999612,0:39,0,232	0/0:8,0:8:0.998665,0.001335,0:0,24,150	0/0:67,0:67:1,0,0:0,202,291	0/0:7,0:7:0.997334,0.002666,0:0,21,119
chr3	14396749	chr3_14396749_G_A	G	A	.	PASS	AF=0.230769;DP=172;NS=13;AN=26;MAF=0.230769;AC=6;AC_Het=6;AC_Hom=0;AC_Hemi=0;HWE=1	GT:AD:DP:GP:PL	0/1:7,5:12:1e-06,0.999999,0:64,0,126	0/0:3,0:3:0.938615,0.061385,0:0,9,80	0/0:14,2:16:0.901241,0.098759,0:0,7,179	0/1:6,1:7:0.378853,0.621147,0:5,0,83	0/0:4,0:4:0.968336,0.031664,0:0,12,134	0/1:4,1:5:0.275922,0.724078,0:7,0,72	0/0:3,0:3:0.938615,0.061385,0:0,9,79	0/0:1,0:1:0.792371,0.207287,0.000342:0,3,22	0/1:3,2:5:0.003125,0.996875,0:28,0,76	0/0:20,2:22:0.982163,0.017837,0:0,15,230	0/1:5,1:6:0.431736,0.568264,0:4,0,93	0/1:42,35:77:0,1,0:187,0,223	0/0:8,0:8:0.997961,0.002039,0:0,24,129
chr3	14397002	chr3_14397002_C_T	C	T	.	PASS	AF=0.153846;DP=81;NS=13;AN=26;MAF=0.153846;AC=4;AC_Het=4;AC_Hom=0;AC_Hemi=0;HWE=1	GT:AD:DP:GP:PL	0/0:7,0:7:0.996909,0.003091,0:0,21,127	0/0:3,0:3:0.95273,0.04727,0:0,9,79	0/0:10,0:10:0.999613,0.000387,0:0,30,145	0/0:7,0:7:0.996909,0.003091,0:0,21,144	0/0:1,0:1:0.834393,0.165599,8e-06:0,3,36	0/1:2,1:3:0.091327,0.908669,3e-06:14,0,44	0/1:2,1:3:0.009995,0.989993,1.2e-05:24,0,39	0/0:1,0:1:0.834226,0.165566,0.000207:0,3,22	0/0:4,0:4:0.975793,0.024207,0:0,12,101	0/0:10,1:11:0.975245,0.024755,0:0,12,125	0/0:3,0:3:0.952729,0.04727,0:0,9,58	0/1:16,6:22:2.5e-05,0.999975,0:50,0,137	0/1:5,1:6:0.074682,0.925318,0:15,0,88
chr3	14400738	chr3_14400738_T_G	T	G	.	PASS	AF=0.136364;DP=51;NS=11;AN=22;MAF=0.136364;AC=3;AC_Het=3;AC_Hom=0;AC_Hemi=0;HWE=1	GT:AD:DP:GP:PL	0/1:0,1:1:0.001694,0.806043,0.192264:33,3,0	./.:0,0:0:0.651913,0.310996,0.03709:0,0,0	0/0:1,0:1:0.807401,0.192584,1.5e-05:0,3,35	0/0:3,0:3:0.943726,0.056274,0:0,9,104	0/1:2,1:3:0.004194,0.995806,0:27,0,57	0/0:1,0:1:0.807296,0.192559,0.000145:0,3,25	0/0:1,0:1:0.807339,0.192569,9.2e-05:0,3,27	0/1:0,1:1:0.008431,0.800603,0.190966:26,3,0	0/0:7,0:7:0.996287,0.003713,0:0,21,179	0/0:18,2:20:0.87691,0.12309,0:0,5,290	0/0:11,0:11:0.999767,0.000233,0:0,33,242	0/0:2,0:2:0.893445,0.106553,3e-06:0,6,43	./.:0,0:0:0.651913,0.310996,0.03709:0,0,0
chr3	14415509	chr3_14415509_C_A	C	A	.	PASS	AF=0.318182;DP=134;NS=11;AN=22;MAF=0.318182;AC=7;AC_Het=7;AC_Hom=0;AC_Hemi=0;HWE=0.479876	GT:AD:DP:GP:PL	0/0:18,1:19:0.998567,0.001433,0:0,29,263	0/0:1,0:1:0.629558,0.370008,0.000434:0,3,27	0/1:8,4:12:0,1,0:100,0,140	0/1:5,1:6:0.016913,0.983087,0:17,0,147	0/1:3,1:4:0.016816,0.983183,0:17,0,63	0/1:0,1:1:0.00107,0.629153,0.369776:30,3,0	./.:0,0:0:0.396685,0.466289,0.137026:0,0,0	./.:0,0:0:0.396685,0.466289,0.137026:0,0,0	0/1:8,2:10:0.05005,0.94995,0:12,0,194	0/1:18,3:21:0.252432,0.747568,0:4,0,304	0/0:7,1:8:0.627238,0.372762,0:0,3,191	0/0:46,5:51:0.999345,0.000655,0:0,33,306	0/1:0,1:1:0.003377,0.6277,0.368922:25,3,0
chr3	14415703	chr3_14415703_A_G	A	G	.	PASS	AF=0.318182;DP=74;NS=11;AN=22;MAF=0.318182;AC=7;AC_Het=7;AC_Hom=0;AC_Hemi=0;HWE=0.479876	GT:AD:DP:GP:PL	./.:0,0:0:0.334351,0.48776,0.177889:0,0,0	./.:0,0:0:0.334351,0.48776,0.177889:0,0,0	0/1:5,2:7:4.2e-05,0.999958,0:42,0,95	0/1:4,2:6:9.7e-05,0.999903,0:38,0,132	0/0:1,0:1:0.578205,0.421746,4.9e-05:0,3,38	0/1:0,1:1:0.000251,0.578084,0.421666:35,3,0	0/1:0,1:1:0.003146,0.57641,0.420444:24,3,0	0/1:0,1:1:0.003146,0.57641,0.420444:24,3,0	0/0:6,0:6:0.977715,0.022285,0:0,18,186	0/0:23,1:24:0.999977,2.3e-05,0:0,48,352	0/0:8,1:9:0.839301,0.160699,0:0,9,191	0/1:13,4:17:0,1,0:68,0,130	0/1:0,1:1:0.002501,0.576783,0.420717:25,3,0
chr3	14415755	chr3_14415755_C_T	C	T	.	PASS	AF=0.125;DP=85;NS=12;AN=24;MAF=0.125;AC=3;AC_Het=3;AC_Hom=0;AC_Hemi=0;HWE=1	GT:AD:DP:GP:PL	0/0:1,0:1:0.837022,0.162852,0.000126:0,3,24	./.:0,0:0:0.700781,0.272691,0.026528:0,0,0	0/1:8,4:12:0,1,0:75,0,166	0/0:7,0:7:0.996969,0.003031,0:0,21,190	0/1:0,1:1:0.00043,0.836765,0.162805:40,3,0	0/0:1,0:1:0.837125,0.162872,3e-06:0,3,40	0/0:1,0:1:0.837022,0.162852,0.000126:0,3,24	0/0:2,0:2:0.911343,0.088655,2e-06:0,6,42	0/0:7,0:7:0.996969,0.003031,0:0,21,195	0/0:26,1:27:0.999999,1e-06,0:0,57,357	0/1:8,2:10:0.000255,0.999745,0:40,0,183	0/0:15,0:15:0.999988,1.2e-05,0:0,45,172	0/0:1,0:1:0.837044,0.162856,0.0001:0,3,25
chr3	14418239	chr3_14418239_G_A	G	A	.	PASS	AF=0.5;DP=159;NS=13;AN=26;MAF=0.5;AC=13;AC_Het=5;AC_Hom=8;AC_Hemi=0;HWE=0.577624	GT:AD:DP:GP:PL	0/0:17,0:17:0.999985,1.5e-05,0:0,51,273	1/1:0,3:3:0,0.205343,0.794657:95,9,0	0/0:16,0:16:0.99997,3e-05,0:0,48,262	0/0:7,0:7:0.98511,0.01489,0:0,21,194	0/1:9,1:10:0.04033,0.95967,0:11,0,183	0/1:0,1:1:5.3e-05,0.508243,0.491704:40,3,0	1/1:0,3:3:0,0.205343,0.794657:85,9,0	1/1:0,3:3:0,0.205343,0.794657:84,9,0	0/1:10,2:12:0.004583,0.995417,0:21,0,222	0/1:18,5:23:0,1,0:78,0,289	0/1:4,4:8:0,1,0:98,0,112	0/0:51,0:51:1,0,0:0,154,326	1/1:0,5:5:0,0.06068,0.93932:146,15,0
chr3	14418369	chr3_14418369_T_C	T	C	.	PASS	AF=0.153846;DP=169;NS=13;AN=26;MAF=0.153846;AC=4;AC_Het=4;AC_Hom=0;AC_Hemi=0;HWE=1	GT:AD:DP:GP:PL	0/1:2,2:4:0.000133,0.999864,3e-06:43,0,46	0/1:2,1:3:0.008001,0.991999,0:25,0,61	0/0:9,1:10:0.910272,0.089728,0:0,6,211	0/0:1,0:1:0.83515,0.164834,1.6e-05:0,3,33	0/0:9,0:9:0.99923,0.00077,0:0,27,228	0/0:1,0:1:0.835162,0.164836,3e-06:0,3,41	0/0:4,0:4:0.975923,0.024077,0:0,12,136	0/0:1,0:1:0.835161,0.164836,3e-06:0,3,40	0/0:15,0:15:0.999988,1.2e-05,0:0,45,276	0/1:18,2:20:0.303455,0.696545,0:8,0,301	0/1:10,2:12:0.035835,0.964165,0:18,0,222	0/0:85,0:85:1,0,0:0,256,444	0/0:4,0:4:0.975923,0.024077,0:0,12,110
chr3	14418383	chr3_14418383_G_C	G	C	.	PASS	AF=0.307692;DP=194;NS=13;AN=26;MAF=0.307692;AC=8;AC_Het=8;AC_Hom=0;AC_Hemi=0;HWE=0.244302	GT:AD:DP:GP:PL	0/1:3,7:10:0,1,0:116,0,66	0/1:2,1:3:0.003365,0.996635,0:25,0,61	0/1:9,6:15:0,1,0:98,0,202	0/1:2,1:3:0.02605,0.973949,0:16,0,60	0/0:10,0:10:0.99908,0.00092,0:0,30,252	0/1:2,1:3:0.00169,0.99831,0:28,0,60	0/0:4,0:4:0.944353,0.055647,0:0,12,139	0/0:1,0:1:0.679608,0.32038,1.2e-05:0,3,41	0/0:14,0:14:0.999942,5.8e-05,0:0,42,262	0/1:18,4:22:0,1,0:65,0,254	0/1:12,2:14:0.007407,0.992593,0:22,0,218	0/0:85,0:85:1,0,0:0,256,443	0/1:5,1:6:0.008471,0.991529,0:21,0,134
chr3	14418566	chr3_14418566_G_A	G	A	.	PASS	AF=0.25;DP=267;NS=12;AN=24;MAF=0.25;AC=6;AC_Het=2;AC_Hom=4;AC_Hemi=0;HWE=0.0898987	GT:AD:DP:GP:PL	0/1:26,8:34:0,1,0:108,0,269	0/0:3,0:3:0.928056,0.071944,0:0,9,115	0/0:27,0:27:1,0,0:0,81,388	0/1:6,1:7:0.031661,0.968339,0:17,0,162	0/0:14,0:14:0.999962,3.8e-05,0:0,42,313	1/1:0,8:8:0,0.024573,0.975427:219,24,0	1/1:0,3:3:0,0.446348,0.553652:110,9,0	./.:0,0:0:0.582634,0.361341,0.056025:0,0,0	0/0:17,1:18:0.997011,0.002989,0:0,23,264	0/0:34,0:34:1,0,0:0,102,369	0/0:13,1:14:0.892907,0.107093,0:0,7,258	0/0:93,1:94:1,0,0:0,245,435	0/0:9,0:9:0.99879,0.00121,0:0,27,234
chr3	14419474	chr3_14419474_T_G	T	G	.	PASS	AF=0.333333;DP=230;NS=12;AN=24;MAF=0.333333;AC=8;AC_Het=6;AC_Hom=2;AC_Hemi=0;HWE=1	GT:AD:DP:GP:PL	0/1:16,2:18:0.345377,0.654623,0:3,0,244	1/1:0,2:2:0,0.499328,0.500672:70,6,0	0/1:19,3:22:0.006017,0.993983,0:22,0,299	0/1:5,2:7:5.9e-05,0.999941,0:42,0,100	0/0:5,0:5:0.96962,0.03038,0:0,15,119	0/0:1,0:1:0.66603,0.333903,6.7e-05:0,3,34	./.:0,0:0:0.443653,0.44484,0.111507:0,0,0	0/0:1,0:1:0.66603,0.333903,6.7e-05:0,3,34	0/1:15,2:17:0.016601,0.983399,0:18,0,257	0/0:42,4:46:0.885842,0.114158,0:0,9,312	0/0:14,1:15:0.928446,0.071554,0:0,11,248	0/1:64,28:92:0,1,0:247,0,352	0/1:2,1:3:0.002516,0.997483,1e-06:26,0,55
chr3	14419882	chr3_14419882_T_A	T	A	.	PASS	AF=0.272727;DP=181;NS=11;AN=22;MAF=0.272727;AC=6;AC_Het=6;AC_Hom=0;AC_Hemi=0;HWE=0.504644	GT:AD:DP:GP:PL	0/1:8,7:15:0,1,0:132,0,169	0/0:1,0:1:0.701135,0.298849,1.6e-05:0,3,39	0/1:24,6:30:0,1,0:79,0,308	0/0:2,0:2:0.824323,0.175677,0:0,6,82	./.:0,0:0:0.491603,0.419082,0.089315:0,0,0	0/1:2,1:3:0.00118,0.99882,0:30,0,59	./.:0,0:0:0.491603,0.419082,0.089315:0,0,0	0/0:4,0:4:0.949417,0.050583,0:0,12,121	0/0:10,0:10:0.999168,0.000832,0:0,30,260	0/1:35,8:43:0,1,0:101,0,340	0/1:17,3:20:0.000532,0.999468,0:33,0,293	0/1:41,8:49:4e-06,0.999996,0:55,0,195	0/0:4,0:4:0.949417,0.050583,0:0,12,121
chr3	14422672	chr3_14422672_A_G	A	G	.	PASS	AF=0.153846;DP=196;NS=13;AN=26;MAF=0.153846;AC=4;AC_Het=2;AC_Hom=2;AC_Hemi=0;HWE=0.234783	GT:AD:DP:GP:PL	0/1:2,1:3:0.036855,0.963144,1e-06:18,0,52	0/1:0,3:3:0,0.545656,0.454344:108,9,0	0/0:21,0:21:1,0,0:0,63,368	0/0:9,0:9:0.999188,0.000812,0:0,27,249	0/0:6,0:6:0.993537,0.006463,0:0,18,185	0/0:4,0:4:0.974641,0.025359,0:0,12,126	0/0:3,0:3:0.950536,0.049464,0:0,9,100	0/0:3,0:3:0.950536,0.049464,0:0,9,97	0/0:10,0:10:0.999594,0.000406,0:0,30,275	0/0:35,0:35:1,0,0:0,105,408	0/0:15,0:15:0.999987,1.3e-05,0:0,45,328	0/0:77,0:77:1,0,0:0,232,435	1/1:0,7:7:0,0.069818,0.930182:205,21,0
chr3	14431799	chr3_14431799_T_A	T	A	.	PASS	AF=0.208333;DP=74;NS=12;AN=24;MAF=0.208333;AC=5;AC_Het=5;AC_Hom=0;AC_Hemi=0;HWE=1	GT:AD:DP:GP:PL	0/1:3,3:6:0,0.999967,3.2e-05:67,0,37	0/0:1,0:1:0.775502,0.22449,8e-06:0,3,39	0/0:2,0:2:0.873562,0.126437,1e-06:0,6,48	0/0:6,0:6:0.991035,0.008965,0:0,18,146	0/0:4,0:4:0.96508,0.03492,0:0,12,93	0/0:2,0:2:0.873563,0.126437,0:0,6,54	./.:0,0:0:0.601411,0.348192,0.050397:0,0,0	0/1:0,1:1:0.001687,0.774196,0.224116:32,3,0	0/1:8,1:9:0.357577,0.642423,0:5,0,185	0/0:23,0:23:1,0,0:0,69,349	0/1:8,2:10:0.033516,0.966484,0:17,0,156	0/1:2,3:5:1e-06,0.999701,0.000298:64,0,27	0/0:4,0:4:0.96508,0.03492,0:0,12,110
chr3	14432011	chr3_14432011_C_T	C	T	.	PASS	AF=0.25;DP=71;NS=12;AN=24;MAF=0.25;AC=6;AC_Het=6;AC_Hom=0;AC_Hemi=0;HWE=0.529258	GT:AD:DP:GP:PL	0/0:2,0:2:0.816592,0.183404,4e-06:0,6,46	0/0:1,0:1:0.689275,0.309621,0.001105:0,3,21	0/0:1,0:1:0.689431,0.309691,0.000878:0,3,22	0/0:4,0:4:0.946837,0.053163,0:0,12,106	0/1:4,1:5:0.013971,0.986029,0:19,0,88	0/0:1,0:1:0.689077,0.309532,0.00139:0,3,20	./.:0,0:0:0.476148,0.427773,0.096078:0,0,0	0/1:0,1:1:0.00764,0.684761,0.307599:23,3,0	0/0:8,0:8:0.996503,0.003497,0:0,24,213	0/1:15,6:21:7e-06,0.999993,0:52,0,263	0/1:8,2:10:0.007071,0.992929,0:22,0,197	0/1:4,10:14:0,0.999233,0.000767:132,0,25	0/1:1,1:2:0.021654,0.972848,0.005497:17,0,16
chr3	14438592	chr3_14438592_C_T	C	T	.	PASS	AF=0.136364;DP=204;NS=11;AN=22;MAF=0.136364;AC=3;AC_Het=3;AC_Hom=0;AC_Hemi=0;HWE=1	GT:AD:DP:GP:PL	0/0:32,3:35:0.979521,0.020479,0:0,13,281	0/0:1,0:1:0.836402,0.163471,0.000127:0,3,24	0/1:12,2:14:0.107259,0.892741,0:13,0,230	0/0:3,0:3:0.953416,0.046584,0:0,9,73	0/1:2,2:4:3.9e-05,0.99996,0:48,0,55	0/1:0,1:1:0.026295,0.81451,0.159195:22,3,0	./.:0,0:0:0.699745,0.273525,0.02673:0,0,0	./.:0,0:0:0.699745,0.273525,0.02673:0,0,0	0/0:19,2:21:0.74855,0.25145,0:0,1,272	0/0:58,4:62:0.999998,2e-06,0:0,54,326	0/0:29,1:30:1,0,0:0,68,363	0/0:28,2:30:0.999996,4e-06,0:0,50,221	0/0:2,0:2:0.910978,0.089022,0:0,6,72
chr3	14441077	chr3_14441077_G_A	G	A	.	PASS	AF=0.192308;DP=144;NS=13;AN=26;MAF=0.192308;AC=5;AC_Het=5;AC_Hom=0;AC_Hemi=0;HWE=1	GT:AD:DP:GP:PL	0/0:24,0:24:1,0,0:0,72,337	0/1:0,1:1:0.000213,0.775763,0.224024:41,3,0	0/1:3,3:6:0,1,0:68,0,74	0/1:4,3:7:0,1,0:89,0,118	0/1:4,2:6:1.4e-05,0.999986,0:51,0,115	0/0:5,0:5:0.982272,0.017728,0:0,15,141	0/0:1,0:1:0.775916,0.224064,2e-05:0,3,35	0/0:5,0:5:0.982272,0.017728,0:0,15,135	0/1:10,2:12:0.000282,0.999718,0:38,0,211	0/0:21,2:23:0.783422,0.216578,0:0,3,278	0/0:17,0:17:0.999996,4e-06,0:0,51,321	0/0:35,0:35:1,0,0:0,105,382	0/0:2,0:2:0.873831,0.126169,0:0,6,73
chr3	14448125	chr3_14448125_A_G	A	G	.	PASS	AF=0.318182;DP=75;NS=11;AN=22;MAF=0.318182;AC=7;AC_Het=7;AC_Hom=0;AC_Hemi=0;HWE=0.479876	GT:AD:DP:GP:PL	0/1:3,9:12:0,0.999991,9e-06:133,0,45	0/1:1,1:2:0.0011,0.998537,0.000362:29,0,29	0/1:1,1:2:0.021439,0.978206,0.000355:16,0,29	0/1:1,2:3:1e-05,0.995439,0.004551:49,0,18	./.:0,0:0:0.403648,0.46337,0.132982:0,0,0	0/0:1,0:1:0.634008,0.363903,0.002089:0,3,20	0/1:0,1:1:0.001106,0.634628,0.364266:30,3,0	0/1:0,1:1:0.010948,0.628375,0.360677:20,3,0	0/0:12,0:12:0.99972,0.00028,0:0,36,277	0/0:26,1:27:0.999991,9e-06,0:0,51,347	0/0:11,0:11:0.99944,0.00056,0:0,33,243	./.:0,0:0:0.403648,0.46337,0.132982:0,0,0	0/1:2,1:3:0.041865,0.958133,2e-06:13,0,51
chr3	14462431	chr3_14462431_A_G	A	G	.	PASS	AF=0.181818;DP=124;NS=11;AN=22;MAF=0.181818;AC=4;AC_Het=4;AC_Hom=0;AC_Hemi=0;HWE=1	GT:AD:DP:GP:PL	0/0:1,0:1:0.771398,0.227929,0.000673:0,3,20	0/0:1,0:1:0.771814,0.228052,0.000134:0,3,27	0/1:17,5:22:1.8e-05,0.999982,0:50,0,157	0/1:9,3:12:7.6e-05,0.999924,0:43,0,154	0/0:6,1:7:0.677643,0.322357,0:0,1,124	./.:0,0:0:0.595854,0.352123,0.052022:0,0,0	./.:0,0:0:0.595854,0.352123,0.052022:0,0,0	0/0:3,0:3:0.931213,0.068786,0:0,9,58	0/1:15,2:17:0.02225,0.97775,0:19,0,225	0/0:29,3:32:0.859626,0.140374,0:0,6,288	0/1:15,2:17:0.147644,0.852356,0:10,0,265	0/0:9,1:10:0.929987,0.070013,0:0,9,168	0/0:2,0:2:0.871274,0.128719,8e-06:0,6,40
chr3	14464437	chr3_14464437_G_A	G	A	.	PASS	AF=0.318182;DP=114;NS=11;AN=22;MAF=0.318182;AC=7;AC_Het=5;AC_Hom=2;AC_Hemi=0;HWE=1	GT:AD:DP:GP:PL	0/0:2,0:2:0.799861,0.200136,3e-06:0,6,49	0/0:1,0:1:0.666123,0.33335,0.000528:0,3,25	0/1:18,4:22:0.053919,0.946081,0:12,0,196	0/1:4,1:5:0.059744,0.940256,0:12,0,73	0/1:2,1:3:0.03072,0.969262,1.7e-05:15,0,41	0/0:1,0:1:0.665773,0.333175,0.001052:0,3,22	./.:0,0:0:0.444186,0.444574,0.111241:0,0,0	0/1:0,1:1:0.000211,0.66633,0.333459:38,3,0	0/1:10,2:12:0.284918,0.715082,0:4,0,148	0/0:29,2:31:0.999881,0.000119,0:0,39,248	0/0:19,0:19:0.999998,2e-06,0:0,57,205	1/1:2,15:17:0,0.436282,0.563718:151,7,0	./.:0,0:0:0.444186,0.444574,0.111241:0,0,0
chr3	14467101	chr3_14467101_C_T	C	T	.	PASS	AF=0.166667;DP=153;NS=12;AN=24;MAF=0.166667;AC=4;AC_Het=4;AC_Hom=0;AC_Hemi=0;HWE=1	GT:AD:DP:GP:PL	0/0:13,0:13:0.999938,6.2e-05,0:0,39,163	0/1:0,1:1:0.000248,0.796622,0.20313:41,3,0	0/0:4,0:4:0.969112,0.030888,0:0,12,79	0/0:15,0:15:0.999984,1.6e-05,0:0,45,310	0/0:3,0:3:0.940075,0.059925,0:0,9,78	0/0:3,0:3:0.940075,0.059925,0:0,9,72	./.:0,0:0:0.634924,0.323795,0.041282:0,0,0	0/1:0,1:1:0.01542,0.784532,0.200047:23,3,0	0/0:11,0:11:0.999751,0.000249,0:0,33,290	0/0:30,0:30:1,0,0:0,90,385	0/0:16,0:16:0.999992,8e-06,0:0,48,314	0/1:35,18:53:0,1,0:143,0,259	0/1:0,2:2:1e-05,0.662252,0.337738:57,6,0
chr3	14467414	chr3_14467414_A_G	A	G	.	PASS	AF=0.318182;DP=112;NS=11;AN=22;MAF=0.318182;AC=7;AC_Het=7;AC_Hom=0;AC_Hemi=0;HWE=0.479876	GT:AD:DP:GP:PL	0/1:13,8:21:0,1,0:119,0,170	0/0:2,0:2:0.78441,0.21559,0:0,6,65	0/1:2,1:3:0.000727,0.999204,6.9e-05:31,0,36	0/0:4,0:4:0.935708,0.064292,0:0,12,131	0/0:2,0:2:0.78441,0.21559,0:0,6,61	0/1:0,1:1:0.009239,0.639324,0.351437:21,3,0	./.:0,0:0:0.416397,0.457783,0.125821:0,0,0	./.:0,0:0:0.416397,0.457783,0.125821:0,0,0	0/1:12,1:13:0.426853,0.573147,0:1,0,257	0/1:26,4:30:0.007533,0.992467,0:21,0,312	0/0:20,2:22:0.948633,0.051367,0:0,13,323	0/1:8,4:12:0,1,0:79,0,113	0/1:0,1:1:0.003698,0.642899,0.353402:25,3,0
chr3	14468007	chr3_14468007_C_T	C	T	.	PASS	AF=0.166667;DP=96;NS=12;AN=24;MAF=0.166667;AC=4;AC_Het=4;AC_Hom=0;AC_Hemi=0;HWE=1	GT:AD:DP:GP:PL	0/0:10,0:10:0.999546,0.000454,0:0,30,189	./.:0,0:0:0.658301,0.306113,0.035586:0,0,0	0/1:5,2:7:0.002526,0.997474,0:29,0,87	0/1:5,2:7:4e-05,0.99996,0:47,0,141	0/0:6,0:6:0.992787,0.007213,0:0,18,120	0/0:2,0:2:0.895857,0.104143,0:0,6,53	0/0:3,0:3:0.945069,0.054931,0:0,9,84	0/0:1,0:1:0.811336,0.188636,2.8e-05:0,3,32	0/1:5,1:6:0.013573,0.986427,0:22,0,123	0/0:26,1:27:0.999997,3e-06,0:0,52,352	0/0:23,1:24:0.999889,0.000111,0:0,36,339	0/0:1,0:1:0.811076,0.188576,0.000348:0,3,21	0/1:1,1:2:0.002708,0.995829,0.001462:29,0,19
chr3	14469859	chr3_14469859_T_C	T	C	.	PASS	AF=0.363636;DP=108;NS=11;AN=22;MAF=0.363636;AC=8;AC_Het=4;AC_Hom=4;AC_Hemi=0;HWE=0.537668	GT:AD:DP:GP:PL	0/1:3,1:4:0.001606,0.998394,0:27,0,73	0/0:1,0:1:0.615015,0.384937,4.8e-05:0,3,37	0/1:1,6:7:0,0.801267,0.198733:141,0,1	0/0:8,0:8:0.995134,0.004866,0:0,24,235	1/1:0,2:2:0.000108,0.444035,0.555857:41,6,0	0/1:0,1:1:0.003897,0.612644,0.38346:24,3,0	./.:0,0:0:0.378277,0.473531,0.148192:0,0,0	./.:0,0:0:0.378277,0.473531,0.148192:0,0,0	0/0:17,1:18:0.999007,0.000993,0:0,31,318	0/0:33,1:34:0.999999,1e-06,0:0,62,390	0/1:13,2:15:0.441625,0.558375,0:0,0,249	1/1:0,17:17:0,2.4e-05,0.999976:229,51,0	0/0:1,0:1:0.614111,0.384371,0.001518:0,3,22
chr3	14473344	chr3_14473344_G_A	G	A	.	PASS	AF=0.208333;DP=237;NS=12;AN=24;MAF=0.208333;AC=5;AC_Het=5;AC_Hom=0;AC_Hemi=0;HWE=1	GT:AD:DP:GP:PL	0/0:14,1:15:0.997957,0.002043,0:0,24,200	0/0:2,0:2:0.88804,0.111957,2e-06:0,6,44	0/1:15,2:17:0.289451,0.710549,0:7,0,286	0/0:11,0:11:0.999754,0.000246,0:0,33,271	0/0:6,0:6:0.992182,0.007818,0:0,18,160	0/1:0,1:1:0.000632,0.798121,0.201248:37,3,0	./.:0,0:0:0.637805,0.321644,0.040551:0,0,0	0/1:1,1:2:0.003141,0.994866,0.001993:28,0,18	0/1:9,1:10:0.390704,0.609296,0:5,0,191	0/0:33,3:36:0.998348,0.001652,0:0,25,348	0/0:10,0:10:0.999508,0.000492,0:0,30,245	0/0:126,0:126:1,0,0:0,379,484	0/1:0,1:1:0.009917,0.790706,0.199378:25,3,0
chr3	14476326	chr3_14476326_T_A	T	A	.	PASS	AF=0.125;DP=197;NS=12;AN=24;MAF=0.125;AC=3;AC_Het=3;AC_Hom=0;AC_Hemi=0;HWE=1	GT:AD:DP:GP:PL	0/0:10,0:10:0.999655,0.000345,0:0,30,212	0/0:1,0:1:0.849547,0.150187,0.000266:0,3,20	0/0:11,0:11:0.999827,0.000173,0:0,33,186	0/0:11,0:11:0.999827,0.000173,0:0,33,251	0/1:0,1:1:0.001518,0.848481,0.150001:35,3,0	0/0:4,0:4:0.97838,0.02162,0:0,12,113	0/0:1,0:1:0.849761,0.150225,1.3e-05:0,3,33	./.:0,0:0:0.722112,0.25532,0.022569:0,0,0	0/1:13,2:15:0.033344,0.966656,0:19,0,270	0/0:19,0:19:0.999999,1e-06,0:0,57,378	0/0:11,1:12:0.982606,0.017394,0:0,13,255	0/0:101,10:111:0.999998,2e-06,0:0,52,299	0/1:0,1:1:0.00048,0.849362,0.150157:40,3,0
chr3	14476402	chr3_14476402_G_A	G	A	.	PASS	AF=0.272727;DP=190;NS=11;AN=22;MAF=0.272727;AC=6;AC_Het=6;AC_Hom=0;AC_Hemi=0;HWE=0.504644	GT:AD:DP:GP:PL	0/0:28,1:29:0.999985,1.5e-05,0:0,47,269	0/0:1,0:1:0.70982,0.289003,0.001177:0,3,20	0/1:8,1:9:0.385099,0.614901,0:3,0,174	0/0:13,0:13:0.999901,9.9e-05,0:0,39,293	0/1:3,2:5:1.6e-05,0.999983,1e-06:49,0,52	0/0:1,0:1:0.710323,0.289208,0.000469:0,3,24	./.:0,0:0:0.50503,0.41125,0.083721:0,0,0	./.:0,0:0:0.50503,0.41125,0.083721:0,0,0	0/1:8,6:14:0,1,0:104,0,185	0/1:27,4:31:6e-06,0.999994,0:53,0,332	0/1:9,4:13:0,1,0:81,0,195	0/1:45,26:71:0,1,0:266,0,283	0/0:2,0:2:0.830859,0.169141,1e-06:0,6,53
chr3	14476438	chr3_14476438_T_C	T	C	.	PASS	AF=0.409091;DP=172;NS=11;AN=22;MAF=0.409091;AC=9;AC_Het=9;AC_Hom=0;AC_Hemi=0;HWE=0.0659	GT:AD:DP:GP:PL	0/0:19,0:19:0.999997,3e-06,0:0,57,274	0/0:1,0:1:0.574237,0.422652,0.003111:0,3,20	0/1:5,1:6:0.064227,0.935773,0:10,0,119	0/1:10,2:12:0.039288,0.960712,0:12,0,225	0/1:2,1:3:0.002157,0.99722,0.000623:25,0,28	0/1:1,1:2:0.000853,0.993337,0.00581:29,0,18	./.:0,0:0:0.331807,0.48844,0.179753:0,0,0	./.:0,0:0:0.331807,0.48844,0.179753:0,0,0	0/1:8,7:15:0,1,0:128,0,192	0/1:33,6:39:0,1,0:67,0,343	0/1:11,4:15:0,1,0:86,0,209	0/1:25,31:56:0,1,0:235,0,150	0/1:3,1:4:0.001366,0.998634,0:27,0,66
chr3	14476538	chr3_14476538_C_T	C	T	.	PASS	AF=0.458333;DP=102;NS=12;AN=24;MAF=0.458333;AC=11;AC_Het=7;AC_Hom=4;AC_Hemi=0;HWE=1	GT:AD:DP:GP:PL	0/0:3,0:3:0.805988,0.194012,0:0,9,84	0/1:0,1:1:6.7e-05,0.50942,0.490513:39,3,0	0/0:4,0:4:0.892574,0.107426,0:0,12,106	0/0:6,0:6:0.970791,0.029209,0:0,18,189	0/1:0,1:1:0.000167,0.509369,0.490464:35,3,0	1/1:0,3:3:0,0.206117,0.793883:80,9,0	1/1:0,2:2:4e-06,0.341787,0.65821:53,6,0	./.:0,0:0:0.259546,0.499821,0.240633:0,0,0	0/1:10,4:14:0,1,0:73,0,224	0/1:33,5:38:0.009222,0.990778,0:17,0,319	0/1:7,2:9:1e-05,0.99999,0:47,0,189	0/1:6,12:18:0,1,0:147,0,77	0/1:1,2:3:0,0.981155,0.018845:73,0,14
chr3	14476785	chr3_14476785_A_G	A	G	.	PASS	AF=0.166667;DP=107;NS=12;AN=24;MAF=0.166667;AC=4;AC_Het=4;AC_Hom=0;AC_Hemi=0;HWE=1	GT:AD:DP:GP:PL	0/0:12,1:13:0.968653,0.031347,0:0,12,186	0/1:0,1:1:0.001206,0.79184,0.206953:34,3,0	0/0:3,0:3:0.93867,0.06133,0:0,9,91	0/0:6,0:6:0.991899,0.008101,0:0,18,187	0/1:0,1:1:0.029441,0.769456,0.201103:20,3,0	0/1:0,1:1:0.029441,0.769456,0.201103:20,3,0	./.:0,0:0:0.628529,0.328538,0.042933:0,0,0	0/0:1,0:1:0.792795,0.207199,5e-06:0,3,40	0/0:17,0:17:0.999996,4e-06,0:0,51,303	0/0:35,0:35:1,0,0:0,105,409	0/0:17,0:17:0.999996,4e-06,0:0,51,324	0/1:2,6:8:0,0.999769,0.00023:67,0,28	0/0:2,0:2:0.884427,0.115573,0:0,6,58
chr3	14477840	chr3_14477840_T_C	T	C	.	PASS	AF=0.227273;DP=72;NS=11;AN=22;MAF=0.227273;AC=5;AC_Het=5;AC_Hom=0;AC_Hemi=0;HWE=1	GT:AD:DP:GP:PL	0/0:6,0:6:0.989102,0.010898,0:0,18,117	0/0:2,0:2:0.850129,0.149871,0:0,6,69	0/0:4,0:4:0.957788,0.042212,0:0,12,71	0/1:2,1:3:0.100975,0.899024,1e-06:11,0,54	./.:0,0:0:0.546596,0.38545,0.067953:0,0,0	0/1:0,1:1:0.008279,0.733199,0.258522:24,3,0	0/1:0,1:1:0.0104,0.731631,0.257969:23,3,0	./.:0,0:0:0.546596,0.38545,0.067953:0,0,0	0/0:8,1:9:0.874642,0.125358,0:0,7,162	0/0:7,0:7:0.994521,0.005479,0:0,21,149	0/0:10,1:11:0.94669,0.05331,0:0,11,205	0/1:15,11:26:0,1,0:103,0,174	0/1:1,1:2:0.053201,0.942618,0.004181:14,0,16
chr3	14481590	chr3_14481590_A_G	A	G	.	PASS	AF=0.318182;DP=172;NS=11;AN=22;MAF=0.318182;AC=7;AC_Het=7;AC_Hom=0;AC_Hemi=0;HWE=0.479876	GT:AD:DP:GP:PL	0/0:4,0:4:0.935458,0.064542,0:0,12,120	./.:0,0:0:0.415174,0.458332,0.126494:0,0,0	0/0:45,0:45:1,0,0:0,135,415	0/1:12,4:16:0,1,0:88,0,208	0/1:2,3:5:0,0.999991,9e-06:87,0,45	./.:0,0:0:0.415174,0.458332,0.126494:0,0,0	0/0:4,0:4:0.935458,0.064542,0:0,12,138	0/1:0,1:1:0.000369,0.6441,0.355531:35,3,0	0/1:16,6:22:0,1,0:90,0,281	0/0:33,2:35:0.999998,2e-06,0:0,57,367	0/1:14,4:18:1e-06,0.999999,0:59,0,263	0/1:4,17:21:0,0.999749,0.000251:267,0,30	0/1:0,1:1:0.011539,0.636903,0.351558:20,3,0
chr3	14483747	chr3_14483747_G_A	G	A	.	PASS	AF=0.136364;DP=75;NS=11;AN=22;MAF=0.136364;AC=3;AC_Het=3;AC_Hom=0;AC_Hemi=0;HWE=1	GT:AD:DP:GP:PL	0/1:2,1:3:0.188672,0.81132,8e-06:11,0,40	0/0:1,0:1:0.854474,0.145511,1.6e-05:0,3,32	0/0:7,0:7:0.997346,0.002654,0:0,21,117	0/0:3,0:3:0.959166,0.040834,0:0,9,52	0/1:1,1:2:0.003699,0.996087,0.000214:29,0,26	0/0:2,0:2:0.921529,0.078464,6e-06:0,6,36	./.:0,0:0:0.730146,0.248679,0.021174:0,0,0	./.:0,0:0:0.730146,0.248679,0.021174:0,0,0	0/0:9,1:10:0.966386,0.033614,0:0,10,184	0/1:18,5:23:1e-06,0.999999,0:63,0,223	0/0:12,1:13:0.98678,0.01322,0:0,14,237	0/0:9,0:9:0.999335,0.000665,0:0,27,127	0/0:2,0:2:0.921534,0.078465,1e-06:0,6,44
chr3	14483770	chr3_14483770_G_A	G	A	.	PASS	AF=0.136364;DP=61;NS=11;AN=22;MAF=0.136364;AC=3;AC_Het=3;AC_Hom=0;AC_Hemi=0;HWE=1	GT:AD:DP:GP:PL	0/0:5,0:5:0.987471,0.012529,0:0,15,88	0/0:1,0:1:0.831236,0.168753,1.1e-05:0,3,35	0/0:7,0:7:0.996838,0.003162,0:0,21,102	0/0:2,0:2:0.90784,0.092152,9e-06:0,6,36	0/1:0,1:1:0.001027,0.830389,0.168584:36,3,0	0/0:2,0:2:0.90784,0.092152,9e-06:0,6,36	./.:0,0:0:0.690966,0.280555,0.028479:0,0,0	./.:0,0:0:0.690966,0.280555,0.028479:0,0,0	0/0:8,1:9:0.923767,0.076233,0:0,7,166	0/1:10,4:14:3e-06,0.999997,0:59,0,160	0/0:10,0:10:0.999604,0.000396,0:0,30,236	0/1:5,1:6:0.069486,0.930514,0:15,0,103	0/0:1,0:1:0.831065,0.168718,0.000216:0,3,22
chr3	14495144	chr3_14495144_A_G	A	G	.	PASS	AF=0.375;DP=102;NS=12;AN=24;MAF=0.375;AC=9;AC_Het=1;AC_Hom=8;AC_Hemi=0;HWE=0.00605734	GT:AD:DP:GP:PL	1/1:0,3:3:0,0.321656,0.678344:95,9,0	0/0:6,0:6:0.983792,0.016208,0:0,18,197	1/1:0,17:17:0,2.9e-05,0.999971:343,51,0	1/1:0,4:4:0,0.19165,0.80835:138,12,0	0/0:3,0:3:0.883549,0.116451,0:0,9,104	1/1:0,2:2:0,0.48675,0.51325:71,6,0	0/0:3,0:3:0.883549,0.116451,0:0,9,95	./.:0,0:0:0.428747,0.452082,0.119172:0,0,0	0/0:13,0:13:0.999871,0.000129,0:0,39,301	0/0:27,0:27:1,0,0:0,81,392	0/0:12,0:12:0.999743,0.000257,0:0,36,256	0/1:2,5:7:0,0.996173,0.003827:112,0,18	0/0:5,0:5:0.968102,0.031898,0:0,15,165
chr3	14496548	chr3_14496548_T_C	T	C	.	PASS	AF=0.5;DP=77;NS=11;AN=22;MAF=0.5;AC=11;AC_Het=1;AC_Hom=10;AC_Hemi=0;HWE=0.0107622	GT:AD:DP:GP:PL	0/0:1,0:1:0.515491,0.484451,5.7e-05:0,3,39	1/1:0,3:3:0,0.210116,0.789884:95,9,0	1/1:0,3:3:0,0.210116,0.789884:88,9,0	0/1:0,1:1:0.000173,0.515427,0.4844:35,3,0	0/0:7,0:7:0.985529,0.014471,0:0,21,197	1/1:0,2:2:0,0.347268,0.652732:62,6,0	1/1:0,2:2:0,0.347268,0.652732:64,6,0	./.:0,0:0:0.265759,0.499518,0.234722:0,0,0	0/0:13,0:13:0.999771,0.000229,0:0,39,285	0/0:24,0:24:1,0,0:0,72,367	0/0:17,0:17:0.999986,1.4e-05,0:0,51,338	./.:0,0:0:0.265759,0.499518,0.234722:0,0,0	1/1:0,3:3:0,0.210116,0.789884:96,9,0
chr3	14500118	chr3_14500118_T_C	T	C	.	PASS	AF=0.291667;DP=112;NS=12;AN=24;MAF=0.291667;AC=7;AC_Het=7;AC_Hom=0;AC_Hemi=0;HWE=0.487414	GT:AD:DP:GP:PL	0/0:5,0:5:0.973872,0.026128,0:0,15,95	0/1:6,1:7:0.190396,0.809604,0:7,0,156	0/0:1,0:1:0.699624,0.300335,4.1e-05:0,3,35	0/1:3,1:4:0.005856,0.994144,0:23,0,79	0/1:2,1:3:0.028535,0.971465,0:16,0,64	0/0:2,0:2:0.82329,0.17671,0:0,6,67	0/0:4,0:4:0.949074,0.050926,0:0,12,105	./.:0,0:0:0.489511,0.420279,0.09021:0,0,0	0/1:11,2:13:0.000756,0.999244,0:32,0,217	0/1:26,3:29:0.107645,0.892355,0:10,0,320	0/1:12,3:15:1.7e-05,0.999983,0:48,0,248	0/1:19,4:23:0.025818,0.974182,0:16,0,253	0/0:6,0:6:0.986763,0.013237,0:0,18,174
chr3	14500299	chr3_14500299_G_A	G	A	.	PASS	AF=0.458333;DP=198;NS=12;AN=24;MAF=0.458333;AC=11;AC_Het=9;AC_Hom=2;AC_Hemi=0;HWE=0.238505	GT:AD:DP:GP:PL	0/0:20,0:20:0.999998,2e-06,0:0,60,303	0/1:4,2:6:2e-06,0.999998,0:54,0,92	0/1:2,2:4:0,0.999986,1.4e-05:64,0,45	1/1:0,3:3:0,0.227746,0.772254:85,9,0	0/1:6,2:8:2e-06,0.999998,0:56,0,167	0/1:2,3:5:0,0.999999,1e-06:64,0,56	0/0:3,0:3:0.825139,0.174861,0:0,9,112	./.:0,0:0:0.292915,0.496603,0.210483:0,0,0	0/1:15,12:27:0,1,0:235,0,225	0/1:33,20:53:0,1,0:261,0,347	0/1:12,7:19:0,1,0:159,0,251	0/1:6,37:43:0,0.999363,0.000637:272,0,28	0/1:1,4:5:0,0.936944,0.063056:112,0,8
chr3	14500695	chr3_14500695_A_C	A	C	.	PASS	AF=0.458333;DP=192;NS=12;AN=24;MAF=0.458333;AC=11;AC_Het=5;AC_Hom=6;AC_Hemi=0;HWE=0.59387	GT:AD:DP:GP:PL	0/0:4,0:4:0.901023,0.098977,0:0,12,128	0/0:10,0:10:0.998287,0.001713,0:0,30,195	0/0:9,0:9:0.996579,0.003421,0:0,27,197	1/1:0,4:4:0,0.12452,0.87548:110,12,0	0/1:8,2:10:2.9e-05,0.999971,0:43,0,184	0/1:1,1:2:0.000719,0.998583,0.000699:29,0,28	./.:0,0:0:0.283287,0.49792,0.218793:0,0,0	1/1:0,3:3:0,0.221464,0.778536:110,9,0	0/1:6,8:14:0,1,0:193,0,144	0/1:24,15:39:0,1,0:242,0,313	0/1:12,6:18:0,1,0:129,0,249	1/1:0,78:78:0,0,1:449,235,0	0/0:1,0:1:0.532162,0.467674,0.000164:0,3,34
chr3	14500781	chr3_14500781_A_C	A	C	.	PASS	AF=0.458333;DP=126;NS=12;AN=24;MAF=0.458333;AC=11;AC_Het=7;AC_Hom=4;AC_Hemi=0;HWE=1	GT:AD:DP:GP:PL	0/1:7,3:10:1.1e-05,0.999989,0:47,0,141	0/1:1,2:3:0,0.999619,0.000381:64,0,31	0/0:6,0:6:0.971111,0.028889,0:0,18,136	0/1:0,1:1:0.00269,0.510913,0.486397:23,3,0	0/0:5,0:5:0.943843,0.056157,0:0,15,171	./.:0,0:0:0.262445,0.499698,0.237858:0,0,0	1/1:0,2:2:0,0.344347,0.655653:71,6,0	0/0:1,0:1:0.512236,0.487647,0.000117:0,3,36	0/1:9,2:11:0.037053,0.962947,0:11,0,215	0/1:27,8:35:0,1,0:100,0,324	0/1:11,5:16:0,1,0:94,0,217	1/1:0,30:30:0,0,1:333,90,0	0/1:1,4:5:0,0.970618,0.029382:114,0,12
chr3	14500785	chr3_14500785_A_G	A	G	.	PASS	AF=0.375;DP=127;NS=12;AN=24;MAF=0.375;AC=9;AC_Het=5;AC_Hom=4;AC_Hemi=0;HWE=1	GT:AD:DP:GP:PL	0/1:4,5:9:0,1,0:103,0,81	0/1:2,1:3:0.000544,0.999455,0:31,0,61	1/1:0,6:6:0,0.040812,0.959188:135,18,0	0/1:0,1:1:0.000623,0.5762,0.423176:31,3,0	0/0:5,0:5:0.956115,0.043885,0:0,15,168	./.:0,0:0:0.332424,0.488277,0.1793:0,0,0	0/0:2,0:2:0.73142,0.26858,0:0,6,73	0/0:1,0:1:0.576519,0.423403,7.8e-05:0,3,36	0/0:10,0:10:0.998568,0.001432,0:0,30,252	0/1:30,5:35:8e-06,0.999992,0:49,0,324	0/1:10,5:15:0,1,0:87,0,205	1/1:0,30:30:0,0,1:332,90,0	0/0:5,0:5:0.956115,0.043885,0:0,15,140
chr3	14500822	chr3_14500822_C_A	C	A	.	PASS	AF=0.153846;DP=150;NS=13;AN=26;MAF=0.153846;AC=4;AC_Het=4;AC_Hom=0;AC_Hemi=0;HWE=1	GT:AD:DP:GP:PL	0/1:9,1:10:0.372669,0.627331,0:7,0,148	0/1:4,2:6:9.3e-05,0.999907,0:45,0,88	0/1:2,1:3:0.127371,0.872628,0:13,0,53	0/0:1,0:1:0.853356,0.146624,2e-05:0,3,31	0/1:2,2:4:5e-06,0.999995,0:58,0,63	0/0:3,0:3:0.958815,0.041185,0:0,9,89	0/0:3,0:3:0.958815,0.041185,0:0,9,97	0/0:3,0:3:0.958815,0.041185,0:0,9,87	0/0:21,0:21:1,0,0:0,63,348	0/0:49,1:50:1,0,0:0,114,382	0/0:15,1:16:0.998915,0.001085,0:0,25,274	0/0:27,0:27:1,0,0:0,81,198	0/0:3,0:3:0.958815,0.041185,0:0,9,106
chr3	14502664	chr3_14502664_T_A	T	A	.	PASS	AF=0.409091;DP=237;NS=11;AN=22;MAF=0.409091;AC=9;AC_Het=7;AC_Hom=2;AC_Hemi=0;HWE=0.55418	GT:AD:DP:GP:PL	./.:0,0:0:0.361217,0.479593,0.159191:0,0,0	0/0:5,0:5:0.960164,0.039836,0:0,15,157	./.:0,0:0:0.361217,0.479593,0.159191:0,0,0	0/1:3,2:5:2.7e-05,0.999973,0:44,0,87	0/1:10,3:13:5.5e-05,0.999945,0:41,0,224	1/1:0,2:2:0,0.429601,0.570399:71,6,0	0/0:3,0:3:0.857662,0.142338,0:0,9,110	0/1:2,1:3:0.011856,0.988143,0:18,0,58	0/1:12,3:15:1.8e-05,0.999982,0:46,0,248	0/1:49,6:55:0.20936,0.79064,0:5,0,330	0/1:24,3:27:0.002717,0.997283,0:24,0,324	0/1:76,31:107:0,1,0:110,0,358	0/0:2,0:2:0.750794,0.249206,0:0,6,66
chr3	14504807	chr3_14504807_T_C	T	C	.	PASS	AF=0.363636;DP=63;NS=11;AN=22;MAF=0.363636;AC=8;AC_Het=4;AC_Hom=4;AC_Hemi=0;HWE=0.537668	GT:AD:DP:GP:PL	0/0:2,0:2:0.758292,0.241708,0:0,6,60	0/0:5,0:5:0.961684,0.038316,0:0,15,146	0/1:0,1:1:0.000381,0.610446,0.389173:34,3,0	0/0:1,0:1:0.609728,0.388709,0.001564:0,3,22	0/0:5,0:5:0.961684,0.038316,0:0,15,163	./.:0,0:0:0.372931,0.4755,0.15157:0,0,0	1/1:0,5:5:0,0.08928,0.91072:131,15,0	./.:0,0:0:0.372931,0.4755,0.15157:0,0,0	0/1:5,1:6:0.004993,0.995007,0:22,0,115	0/0:15,1:16:0.969953,0.030047,0:0,16,292	0/1:6,1:7:0.331397,0.668603,0:2,0,153	1/1:0,10:10:0,0.003054,0.996946:217,30,0	0/1:4,1:5:0.135226,0.864774,0:7,0,129
chr3	14504958	chr3_14504958_G_A	G	A	.	PASS	AF=0.115385;DP=197;NS=13;AN=26;MAF=0.115385;AC=3;AC_Het=3;AC_Hom=0;AC_Hemi=0;HWE=1	GT:AD:DP:GP:PL	0/0:5,0:5:0.991873,0.008127,0:0,15,98	0/0:5,0:5:0.991873,0.008127,0:0,15,109	0/0:28,2:30:0.999764,0.000236,0:0,30,142	0/0:9,0:9:0.999488,0.000512,0:0,27,182	0/0:11,0:11:0.999872,0.000128,0:0,33,184	0/1:5,4:9:0,1,0:88,0,79	0/0:1,0:1:0.884092,0.115906,2e-06:0,3,39	0/1:3,3:6:0,1,0:70,0,60	0/1:15,3:18:0.161213,0.838787,0:13,0,227	0/0:43,6:49:0.962022,0.037978,0:0,8,278	0/0:26,2:28:0.996364,0.003636,0:0,19,155	0/0:13,0:13:0.999968,3.2e-05,0:0,39,250	0/0:11,0:11:0.999872,0.000128,0:0,33,166
chr3	14505130	chr3_14505130_T_G	T	G	.	PASS	AF=0.416667;DP=91;NS=12;AN=24;MAF=0.416667;AC=10;AC_Het=6;AC_Hom=4;AC_Hemi=0;HWE=1	GT:AD:DP:GP:PL	0/1:3,1:4:0.110878,0.889122,0:7,0,68	0/0:6,0:6:0.976027,0.023973,0:0,18,176	1/1:0,6:6:0,0.038235,0.961765:117,18,0	0/1:0,1:1:0.000284,0.559741,0.439974:34,3,0	0/0:7,0:7:0.987868,0.012132,0:0,21,175	./.:0,0:0:0.313491,0.492823,0.193686:0,0,0	1/1:0,2:2:0,0.388791,0.611209:67,6,0	0/1:0,1:1:0.000566,0.559584,0.439851:31,3,0	0/0:7,0:7:0.987868,0.012132,0:0,21,208	0/1:20,7:27:0,1,0:115,0,294	0/1:8,3:11:1.9e-05,0.999981,0:45,0,171	0/1:1,8:9:0,0.833035,0.166965:114,0,3	0/0:8,0:8:0.993897,0.006103,0:0,24,228
chr3	14505251	chr3_14505251_A_G	A	G	.	PASS	AF=0.125;DP=184;NS=12;AN=24;MAF=0.125;AC=3;AC_Het=3;AC_Hom=0;AC_Hemi=0;HWE=1	GT:AD:DP:GP:PL	0/0:3,0:3:0.960626,0.039374,0:0,9,63	0/0:3,0:3:0.960626,0.039374,0:0,9,100	0/0:30,0:30:1,0,0:0,90,313	0/0:4,0:4:0.979918,0.020082,0:0,12,104	0/0:9,0:9:0.99936,0.00064,0:0,27,204	0/1:6,2:8:6.3e-05,0.999937,0:47,0,97	0/0:4,0:4:0.979918,0.020082,0:0,12,106	0/1:0,3:3:0,0.603926,0.396074:96,9,0	0/0:22,0:22:1,0,0:0,66,345	0/0:57,3:60:1,0,0:0,115,397	0/0:24,1:25:0.999902,9.8e-05,0:0,35,282	./.:0,0:0:0.738123,0.242036,0.019841:0,0,0	0/1:8,1:9:0.135013,0.864987,0:13,0,145
chr3	14507183	chr3_14507183_A_G	A	G	.	PASS	AF=0.416667;DP=72;NS=12;AN=24;MAF=0.416667;AC=10;AC_Het=8;AC_Hom=2;AC_Hemi=0;HWE=0.547718	GT:AD:DP:GP:PL	0/0:2,0:2:0.716193,0.283806,1e-06:0,6,57	0/1:2,1:3:0.000635,0.999363,2e-06:30,0,53	1/1:0,2:2:2e-06,0.386826,0.613173:58,6,0	0/1:1,1:2:0.005002,0.994499,0.000498:21,0,29	0/1:2,1:3:0.000504,0.999496,0:31,0,69	0/1:0,1:1:0.000177,0.557762,0.442061:36,3,0	0/1:1,1:2:0.000797,0.999045,0.000158:29,0,34	./.:0,0:0:0.311211,0.493304,0.195485:0,0,0	0/1:9,2:11:0.000204,0.999796,0:35,0,215	0/1:21,3:24:0.005269,0.994731,0:21,0,308	0/0:12,0:12:0.999613,0.000387,0:0,36,294	0/1:3,4:7:1e-06,0.999999,1e-06:60,0,58	0/0:2,0:2:0.716193,0.283807,0:0,6,80
chr3	14507566	chr3_14507566_A_G	A	G	.	PASS	AF=0.454545;DP=106;NS=11;AN=22;MAF=0.454545;AC=10;AC_Het=8;AC_Hom=2;AC_Hemi=0;HWE=0.256966	GT:AD:DP:GP:PL	./.:0,0:0:0.265517,0.499533,0.23495:0,0,0	0/1:9,1:10:0.120162,0.879838,0:6,0,209	0/1:3,8:11:0,0.999669,0.000331:124,0,32	1/1:0,3:3:0,0.20996,0.79004:75,9,0	0/1:6,2:8:0.001346,0.998654,0:26,0,138	./.:0,0:0:0.265517,0.499533,0.23495:0,0,0	0/1:3,1:4:0.050472,0.949528,0:10,0,86	0/1:0,1:1:0.005448,0.512474,0.482078:20,3,0	0/1:9,3:12:3e-06,0.999997,0:53,0,218	0/0:23,0:23:1,0,0:0,69,360	0/1:16,3:19:3.5e-05,0.999965,0:42,0,281	0/1:0,1:1:8.7e-05,0.515236,0.484677:38,3,0	0/0:13,1:14:0.915791,0.084209,0:0,13,272
chr3	14508513	chr3_14508513_G_A	G	A	.	PASS	AF=0.136364;DP=94;NS=11;AN=22;MAF=0.136364;AC=3;AC_Het=3;AC_Hom=0;AC_Hemi=0;HWE=1	GT:AD:DP:GP:PL	0/1:4,1:5:0.465841,0.534159,0:6,0,69	0/0:9,0:9:0.999466,0.000534,0:0,27,188	0/0:5,0:5:0.991527,0.008473,0:0,15,134	0/0:3,0:3:0.966946,0.033054,0:0,9,98	0/0:6,0:6:0.995745,0.004255,0:0,18,193	0/0:2,0:2:0.936006,0.063994,0:0,6,59	./.:0,0:0:0.773887,0.211643,0.01447:0,0,0	./.:0,0:0:0.773887,0.211643,0.01447:0,0,0	0/0:5,0:5:0.991527,0.008473,0:0,15,136	0/0:28,0:28:1,0,0:0,84,359	0/0:10,0:10:0.999733,0.000267,0:0,30,228	0/1:12,2:14:0.006816,0.993184,0:27,0,182	0/1:2,4:6:0,0.999957,4.3e-05:98,0,32
chr3	14508585	chr3_14508585_A_T	A	T	.	PASS	AF=0.227273;DP=69;NS=11;AN=22;MAF=0.227273;AC=5;AC_Het=3;AC_Hom=2;AC_Hemi=0;HWE=0.438596	GT:AD:DP:GP:PL	0/1:0,1:1:0.008932,0.709004,0.282064:23,3,0	0/0:5,0:5:0.97574,0.02426,0:0,15,145	0/1:0,2:2:8.4e-05,0.556848,0.443068:45,6,0	./.:0,0:0:0.511791,0.40721,0.081:0,0,0	0/1:3,1:4:0.135408,0.864592,0:9,0,95	0/0:1,0:1:0.715389,0.284599,1.1e-05:0,3,40	0/0:1,0:1:0.715389,0.284599,1.1e-05:0,3,40	./.:0,0:0:0.511791,0.40721,0.081:0,0,0	0/0:10,0:10:0.999224,0.000776,0:0,30,241	0/0:17,0:17:0.999994,6e-06,0:0,51,328	0/0:10,0:10:0.999224,0.000776,0:0,30,245	1/1:0,10:10:0,0.004885,0.995115:170,30,0	0/0:3,0:3:0.909542,0.090458,0:0,9,104
chr3	14508926	chr3_14508926_G_A	G	A	.	PASS	AF=0.136364;DP=62;NS=11;AN=22;MAF=0.136364;AC=3;AC_Het=3;AC_Hom=0;AC_Hemi=0;HWE=1	GT:AD:DP:GP:PL	0/0:7,0:7:0.997056,0.002944,0:0,21,155	0/0:2,0:2:0.913657,0.086343,0:0,6,67	0/1:8,2:10:0.010558,0.989442,0:24,0,174	0/0:1,0:1:0.840912,0.158938,0.000151:0,3,23	0/0:4,0:4:0.97692,0.02308,0:0,12,124	./.:0,0:0:0.707344,0.267387,0.025269:0,0,0	./.:0,0:0:0.707344,0.267387,0.025269:0,0,0	0/0:1,0:1:0.840786,0.158914,0.0003:0,3,20	0/1:4,1:5:0.398256,0.601744,0:6,0,115	0/0:16,2:18:0.770606,0.229394,0:0,1,242	0/1:8,3:11:7e-06,0.999993,0:56,0,195	0/0:2,0:2:0.913657,0.086343,0:0,6,57	0/0:1,0:1:0.840938,0.158942,0.00012:0,3,24
chr3	14509241	chr3_14509241_G_T	G	T	.	PASS	AF=0.136364;DP=103;NS=11;AN=22;MAF=0.136364;AC=3;AC_Het=1;AC_Hom=2;AC_Hemi=0;HWE=0.142857	GT:AD:DP:GP:PL	0/0:2,0:2:0.935998,0.064002,0:0,6,52	0/0:2,0:2:0.935998,0.064002,0:0,6,67	0/0:4,0:4:0.983193,0.016807,0:0,12,96	0/0:2,0:2:0.935998,0.064002,0:0,6,54	0/1:6,1:7:0.369862,0.630138,0:8,0,153	0/0:1,0:1:0.87965,0.120298,5.2e-05:0,3,25	./.:0,0:0:0.773863,0.211664,0.014473:0,0,0	./.:0,0:0:0.773863,0.211664,0.014473:0,0,0	0/0:8,0:8:0.998933,0.001067,0:0,24,211	0/0:20,0:20:1,0,0:0,60,336	0/0:14,0:14:0.999983,1.7e-05,0:0,42,272	0/0:37,0:37:1,0,0:0,111,298	1/1:0,5:5:0,0.313654,0.686346:126,15,0
chr3	14509396	chr3_14509396_G_A	G	A	.	PASS	AF=0.375;DP=136;NS=12;AN=24;MAF=0.375;AC=9;AC_Het=9;AC_Hom=0;AC_Hemi=0;HWE=0.0922062	GT:AD:DP:GP:PL	0/0:6,0:6:0.980906,0.019094,0:0,18,172	0/1:5,1:6:0.010141,0.989859,0:19,0,126	0/1:20,4:24:0.00016,0.99984,0:37,0,274	0/1:1,1:2:0.000634,0.989612,0.009754:31,0,15	0/1:9,1:10:0.075923,0.924077,0:10,0,167	0/1:2,1:3:0.019841,0.980159,0:16,0,61	0/1:0,1:1:0.006203,0.612349,0.381448:22,3,0	./.:0,0:0:0.37967,0.473007,0.147323:0,0,0	0/0:5,0:5:0.962528,0.037472,0:0,15,131	0/0:22,2:24:0.985005,0.014995,0:0,19,298	0/1:9,3:12:6e-05,0.99994,0:41,0,191	0/1:20,18:38:0,1,0:144,0,154	0/1:4,1:5:0.137958,0.862042,0:7,0,121
chr3	14509421	chr3_14509421_G_T	G	T	.	PASS	AF=0.25;DP=134;NS=12;AN=24;MAF=0.25;AC=6;AC_Het=6;AC_Hom=0;AC_Hemi=0;HWE=0.529258	GT:AD:DP:GP:PL	0/0:5,0:5:0.979318,0.020682,0:0,15,160	0/1:4,1:5:0.009356,0.990644,0:22,0,99	0/0:19,1:20:0.999865,0.000135,0:0,37,306	0/1:1,2:3:3e-06,0.989458,0.010539:57,0,12	0/1:9,1:10:0.131538,0.868462,0:10,0,189	0/0:3,0:3:0.922105,0.077895,0:0,9,95	0/0:1,0:1:0.747035,0.252427,0.000538:0,3,22	./.:0,0:0:0.55866,0.377551,0.063789:0,0,0	0/0:7,0:7:0.994748,0.005252,0:0,21,189	0/0:24,0:24:1,0,0:0,72,369	0/1:12,2:14:0.036605,0.963395,0:16,0,216	0/1:28,6:34:3.5e-05,0.999965,0:46,0,140	0/1:3,1:4:0.1289,0.8711,0:10,0,90
chr3	14509631	chr3_14509631_T_C	T	C	.	PASS	AF=0.409091;DP=69;NS=11;AN=22;MAF=0.409091;AC=9;AC_Het=5;AC_Hom=4;AC_Hemi=0;HWE=1	GT:AD:DP:GP:PL	1/1:0,2:2:1e-06,0.478476,0.521523:62,6,0	0/0:8,0:8:0.995761,0.004239,0:0,24,193	0/1:2,1:3:0.018059,0.981941,0:17,0,67	0/1:0,1:1:0.005917,0.643428,0.350655:23,3,0	0/1:6,1:7:0.156295,0.843705,0:7,0,172	1/1:0,2:2:1e-06,0.478476,0.521524:65,6,0	0/1:1,1:2:0.022532,0.97613,0.001339:16,0,23	./.:0,0:0:0.418945,0.456629,0.124426:0,0,0	0/0:8,0:8:0.995761,0.004239,0:0,24,218	0/0:21,2:23:0.993599,0.006401,0:0,22,318	0/1:7,1:8:0.479753,0.520247,0:0,0,193	./.:0,0:0:0.418945,0.456629,0.124426:0,0,0	0/0:5,0:5:0.967062,0.032938,0:0,15,150
chr3	14509658	chr3_14509658_A_G	A	G	.	PASS	AF=0.272727;DP=71;NS=11;AN=22;MAF=0.272727;AC=6;AC_Het=6;AC_Hom=0;AC_Hemi=0;HWE=0.504644	GT:AD:DP:GP:PL	0/1:1,1:2:0.004251,0.995563,0.000186:24,0,31	0/1:2,8:10:0,0.985633,0.014367:173,0,12	0/1:1,3:4:0,0.990715,0.009285:90,0,14	0/0:1,0:1:0.680623,0.318629,0.000748:0,3,23	0/0:3,0:3:0.895228,0.104772,0:0,9,109	0/1:0,2:2:0,0.516445,0.483554:70,6,0	0/1:1,1:2:0.026138,0.972717,0.001146:16,0,23	./.:0,0:0:0.463938,0.434384,0.101678:0,0,0	0/0:9,0:9:0.998175,0.001825,0:0,27,203	0/0:18,2:20:0.958826,0.041174,0:0,13,309	0/1:9,1:10:0.302963,0.697037,0:4,0,197	./.:0,0:0:0.463938,0.434384,0.101678:0,0,0	0/0:7,1:8:0.627921,0.372079,0:0,2,161
chr3	14511072	chr3_14511072_A_C	A	C	.	PASS	AF=0.416667;DP=130;NS=12;AN=24;MAF=0.416667;AC=10;AC_Het=6;AC_Hom=4;AC_Hemi=0;HWE=1	GT:AD:DP:GP:PL	0/1:1,4:5:0,0.99325,0.00675:82,0,17	./.:0,0:0:0.343146,0.485281,0.171572:0,0,0	1/1:0,2:2:1e-06,0.414209,0.58579:61,6,0	1/1:0,2:2:2.5e-05,0.4142,0.585776:47,6,0	0/0:6,0:6:0.978382,0.021618,0:0,18,127	0/1:0,1:1:8.3e-05,0.585736,0.414181:40,3,0	0/1:2,2:4:2e-06,0.999997,1e-06:56,0,55	0/0:1,0:1:0.585775,0.414201,2.3e-05:0,3,41	0/1:6,2:8:0.001689,0.998311,0:26,0,140	0/1:22,4:26:1e-06,0.999999,0:60,0,300	0/0:13,1:14:0.785241,0.214759,0:0,7,238	0/0:46,5:51:0.887672,0.112328,0:0,10,300	0/1:6,1:7:0.412478,0.587522,0:0,0,166
chr3	14511081	chr3_14511081_A_G	A	G	.	PASS	AF=0.166667;DP=149;NS=12;AN=24;MAF=0.166667;AC=4;AC_Het=4;AC_Hom=0;AC_Hemi=0;HWE=1	GT:AD:DP:GP:PL	0/1:8,4:12:0,1,0:73,0,166	./.:0,0:0:0.67244,0.295169,0.032391:0,0,0	0/1:2,1:3:0.028031,0.971969,0:19,0,58	0/0:4,0:4:0.973299,0.026701,0:0,12,97	0/0:6,0:6:0.993188,0.006812,0:0,18,151	0/0:1,0:1:0.820023,0.179974,3e-06:0,3,41	0/0:4,0:4:0.973299,0.026701,0:0,12,133	0/0:1,0:1:0.820023,0.179974,3e-06:0,3,41	0/1:6,2:8:0.04893,0.95107,0:16,0,157	0/0:29,1:30:1,0,0:0,62,369	0/0:14,0:14:0.999973,2.7e-05,0:0,42,273	0/1:50,8:58:0.025517,0.974483,0:19,0,294	0/0:8,0:8:0.998288,0.001712,0:0,24,218
chr3	14511102	chr3_14511102_C_T	C	T	.	PASS	AF=0.125;DP=160;NS=12;AN=24;MAF=0.125;AC=3;AC_Het=3;AC_Hom=0;AC_Hemi=0;HWE=1	GT:AD:DP:GP:PL	0/0:17,1:18:0.999379,0.000621,0:0,27,273	./.:0,0:0:0.743422,0.237595,0.018984:0,0,0	0/0:4,0:4:0.980417,0.019583,0:0,12,113	0/0:5,0:5:0.990112,0.009888,0:0,15,115	0/0:8,0:8:0.998753,0.001247,0:0,24,191	0/1:0,1:1:0.000679,0.861633,0.137689:39,3,0	0/1:2,1:3:0.003141,0.996859,0:30,0,65	0/0:1,0:1:0.862217,0.13778,3e-06:0,3,38	0/0:7,0:7:0.99751,0.00249,0:0,21,179	0/1:23,6:29:0,1,0:81,0,290	0/0:14,0:14:0.99998,2e-05,0:0,42,288	0/0:62,0:62:1,0,0:0,187,409	0/0:8,0:8:0.998753,0.001247,0:0,24,208
chr3	14511309	chr3_14511309_G_A	G	A	.	PASS	AF=0.153846;DP=139;NS=13;AN=26;MAF=0.153846;AC=4;AC_Het=4;AC_Hom=0;AC_Hemi=0;HWE=1	GT:AD:DP:GP:PL	0/1:17,4:21:0,1,0:69,0,215	0/0:1,0:1:0.829504,0.170493,4e-06:0,3,40	0/1:9,2:11:0.000174,0.999826,0:41,0,176	0/1:4,1:5:0.133978,0.866022,0:12,0,101	0/0:8,1:9:0.922893,0.077107,0:0,7,195	0/0:3,0:3:0.951128,0.048872,0:0,9,79	0/0:2,0:2:0.90681,0.09319,0:0,6,67	0/0:2,0:2:0.90681,0.09319,0:0,6,61	0/0:10,1:11:0.974386,0.025614,0:0,12,239	0/0:28,1:29:1,0,0:0,65,341	0/1:16,3:19:0.002018,0.997982,0:31,0,271	0/0:10,1:11:0.939427,0.060573,0:0,8,156	0/0:14,0:14:0.999975,2.5e-05,0:0,42,287
chr3	14511509	chr3_14511509_G_A	G	A	.	PASS	AF=0.363636;DP=108;NS=11;AN=22;MAF=0.363636;AC=8;AC_Het=6;AC_Hom=2;AC_Hemi=0;HWE=1	GT:AD:DP:GP:PL	0/1:7,3:10:0,1,0:66,0,117	./.:0,0:0:0.352579,0.482409,0.165012:0,0,0	0/0:5,0:5:0.958998,0.041002,0:0,15,132	0/0:1,0:1:0.593682,0.406143,0.000175:0,3,32	0/1:7,1:8:0.055806,0.944194,0:11,0,178	1/1:0,3:3:0,0.267628,0.732372:81,9,0	0/0:1,0:1:0.59372,0.406169,0.000111:0,3,34	0/1:0,1:1:0.000547,0.593457,0.405996:32,3,0	0/1:9,4:13:0,1,0:78,0,187	0/1:35,5:40:0.00177,0.99823,0:26,0,308	0/1:14,3:17:8e-06,0.999992,0:49,0,263	./.:0,0:0:0.352579,0.482409,0.165012:0,0,0	0/0:9,0:9:0.997335,0.002665,0:0,27,205
chr3	14511882	chr3_14511882_C_T	C	T	.	PASS	AF=0.125;DP=141;NS=12;AN=24;MAF=0.125;AC=3;AC_Het=3;AC_Hom=0;AC_Hemi=0;HWE=1	GT:AD:DP:GP:PL	0/0:2,0:2:0.900869,0.099131,0:0,6,50	./.:0,0:0:0.671773,0.295689,0.032538:0,0,0	0/0:1,0:1:0.819615,0.180381,4e-06:0,3,40	0/0:1,0:1:0.819615,0.180381,4e-06:0,3,40	0/0:9,0:9:0.999141,0.000859,0:0,27,256	0/1:0,1:1:0.001863,0.818089,0.180048:33,3,0	0/1:0,3:3:0,0.531816,0.468184:99,9,0	0/0:1,0:1:0.819608,0.180379,1.3e-05:0,3,35	0/1:10,1:11:0.369255,0.630745,0:6,0,228	0/0:27,1:28:1,0,0:0,63,365	0/0:6,1:7:0.589454,0.410546,0:2,0,176	0/0:67,0:67:1,0,0:0,202,413	0/0:10,0:10:0.99957,0.00043,0:0,30,237
chr3	14513402	chr3_14513402_G_A	G	A	.	PASS	AF=0.115385;DP=186;NS=13;AN=26;MAF=0.115385;AC=3;AC_Het=3;AC_Hom=0;AC_Hemi=0;HWE=1	GT:AD:DP:GP:PL	0/0:16,0:16:0.999996,4e-06,0:0,48,187	0/0:2,0:2:0.937557,0.062443,0:0,6,63	0/1:2,1:3:0.158444,0.841553,3e-06:13,0,42	0/0:5,0:5:0.991744,0.008256,0:0,15,132	0/1:8,2:10:0.000244,0.999756,0:42,0,153	0/0:5,0:5:0.991744,0.008256,0:0,15,151	0/0:4,0:4:0.983622,0.016378,0:0,12,129	0/1:0,1:1:0.002091,0.880606,0.117304:35,3,0	0/0:10,0:10:0.99974,0.00026,0:0,30,258	0/0:39,0:39:1,0,0:0,117,404	0/0:18,0:18:0.999999,1e-06,0:0,54,337	0/0:67,0:67:1,0,0:0,202,383	0/0:6,0:6:0.995855,0.004145,0:0,18,151
chr3	14513547	chr3_14513547_C_T	C	T	.	PASS	AF=0.458333;DP=185;NS=12;AN=24;MAF=0.458333;AC=11;AC_Het=5;AC_Hom=6;AC_Hemi=0;HWE=0.59387	GT:AD:DP:GP:PL	0/0:5,0:5:0.942501,0.057499,0:0,15,109	./.:0,0:0:0.256071,0.499927,0.244002:0,0,0	0/0:1,0:1:0.505959,0.493888,0.000152:0,3,35	0/1:0,1:1:6.5e-05,0.505999,0.493936:39,3,0	0/1:5,1:6:0.031665,0.968335,0:12,0,145	1/1:0,3:3:0,0.203886,0.796114:90,9,0	0/1:1,2:3:1e-06,0.987841,0.012159:60,0,16	1/1:0,4:4:0,0.113514,0.886486:142,12,0	0/1:10,4:14:0,1,0:89,0,225	0/1:26,8:34:0,1,0:116,0,328	0/0:11,1:12:0.910959,0.089041,0:0,13,260	1/1:10,87:97:0,4e-06,0.999996:336,58,0	0/0:5,0:5:0.942501,0.057499,0:0,15,153
chr3	14513731	chr3_14513731_C_T	C	T	.	PASS	AF=0.25;DP=151;NS=12;AN=24;MAF=0.25;AC=6;AC_Het=6;AC_Hom=0;AC_Hemi=0;HWE=0.529258	GT:AD:DP:GP:PL	0/1:11,8:19:0,1,0:114,0,172	0/0:2,0:2:0.862719,0.137281,0:0,6,65	0/1:4,1:5:0.330116,0.669884,0:5,0,90	0/1:3,3:6:0,1,0:68,0,81	0/1:5,5:10:0,1,0:136,0,123	./.:0,0:0:0.57544,0.366275,0.058285:0,0,0	0/0:2,0:2:0.862719,0.137281,0:0,6,54	0/1:0,1:1:0.011805,0.749621,0.238574:23,3,0	0/1:5,1:6:0.384429,0.615571,0:4,0,136	0/0:31,2:33:0.999998,2e-06,0:0,55,366	0/0:17,1:18:0.997557,0.002443,0:0,24,292	0/0:42,0:42:1,0,0:0,126,363	0/0:7,0:7:0.995052,0.004948,0:0,21,194
chr3	14513745	chr3_14513745_T_C	T	C	.	PASS	AF=0.416667;DP=134;NS=12;AN=24;MAF=0.416667;AC=10;AC_Het=10;AC_Hom=0;AC_Hemi=0;HWE=0.063131	GT:AD:DP:GP:PL	0/1:12,5:17:0,1,0:72,0,199	0/1:0,1:1:0.001156,0.523997,0.474847:27,3,0	0/1:2,3:5:2e-06,0.999964,3.4e-05:54,0,41	0/1:1,2:3:0,0.997131,0.002869:64,0,22	0/1:4,2:6:7e-06,0.999993,0:49,0,109	./.:0,0:0:0.275211,0.498789,0.226:0,0,0	0/0:1,0:1:0.523894,0.474745,0.00136:0,3,25	0/0:1,0:1:0.523478,0.474368,0.002154:0,3,23	0/1:4,2:6:2e-05,0.99998,0:44,0,110	0/1:28,4:32:0.001461,0.998539,0:26,0,299	0/1:14,4:18:2e-06,0.999998,0:54,0,265	0/1:11,24:35:0,1,0:222,0,104	0/1:5,1:6:0.021762,0.978238,0:14,0,145
chr3	14513794	chr3_14513794_A_G	A	G	.	PASS	AF=0.423077;DP=130;NS=13;AN=26;MAF=0.423077;AC=11;AC_Het=7;AC_Hom=4;AC_Hemi=0;HWE=1	GT:AD:DP:GP:PL	0/1:3,3:6:0,1,0:82,0,80	0/0:1,0:1:0.545967,0.453656,0.000377:0,3,30	0/1:1,3:4:0,0.974368,0.025632:71,0,12	1/1:0,2:2:1e-06,0.375673,0.624326:59,6,0	0/0:2,0:2:0.706486,0.293514,0:0,6,72	0/1:0,1:1:0.00131,0.545453,0.453237:27,3,0	0/0:2,0:2:0.706486,0.293514,0:0,6,64	1/1:0,2:2:8e-06,0.375671,0.624322:51,6,0	0/1:11,3:14:7.7e-05,0.999923,0:39,0,240	0/1:28,7:35:0,1,0:72,0,322	0/0:16,2:18:0.83537,0.16463,0:0,9,291	0/1:13,19:32:0,1,0:168,0,136	0/1:9,2:11:0.13262,0.86738,0:6,0,180
chr3	14513837	chr3_14513837_T_C	T	C	.	PASS	AF=0.409091;DP=92;NS=11;AN=22;MAF=0.409091;AC=9;AC_Het=7;AC_Hom=2;AC_Hemi=0;HWE=0.55418	GT:AD:DP:GP:PL	0/0:3,0:3:0.833304,0.166696,0:0,9,85	./.:0,0:0:0.308578,0.49384,0.197582:0,0,0	0/1:1,1:2:0.012293,0.983758,0.00395:17,0,20	./.:0,0:0:0.308578,0.49384,0.197582:0,0,0	0/1:3,1:4:0.006263,0.993737,0:20,0,98	0/1:0,1:1:0.001383,0.554727,0.44389:27,3,0	0/0:2,0:2:0.714241,0.285758,1e-06:0,6,58	0/1:1,1:2:0.001562,0.990513,0.007925:26,0,17	0/1:8,3:11:0,1,0:66,0,190	0/1:30,5:35:2e-06,0.999998,0:55,0,331	0/0:15,1:16:0.994968,0.005032,0:0,25,300	1/1:0,6:6:0,0.037584,0.962416:115,18,0	0/1:8,2:10:0.07511,0.92489,0:9,0,183
chr3	14515224	chr3_14515224_G_A	G	A	.	PASS	AF=0.115385;DP=201;NS=13;AN=26;MAF=0.115385;AC=3;AC_Het=3;AC_Hom=0;AC_Hemi=0;HWE=1	GT:AD:DP:GP:PL	0/1:29,13:42:0,1,0:162,0,290	0/0:3,0:3:0.96605,0.03395,0:0,9,92	0/0:10,0:10:0.999726,0.000274,0:0,30,213	0/0:11,0:11:0.999863,0.000137,0:0,33,234	0/0:10,1:11:0.820849,0.179151,0:0,1,203	0/0:4,0:4:0.982732,0.017268,0:0,12,120	0/1:4,1:5:0.027782,0.972218,0:21,0,124	0/0:5,0:5:0.991291,0.008709,0:0,15,157	0/1:13,2:15:0.028309,0.971691,0:21,0,258	0/0:34,3:37:0.995128,0.004872,0:0,18,310	0/0:17,1:18:0.997304,0.002696,0:0,20,303	0/0:24,1:25:0.999973,2.7e-05,0:0,40,309	0/0:13,1:14:0.986445,0.013555,0:0,13,235
chr3	14515278	chr3_14515278_G_A	G	A	.	PASS	AF=0.115385;DP=108;NS=13;AN=26;MAF=0.115385;AC=3;AC_Het=3;AC_Hom=0;AC_Hemi=0;HWE=1	GT:AD:DP:GP:PL	0/0:19,1:20:0.998657,0.001343,0:0,23,252	0/0:3,0:3:0.966078,0.033922,0:0,9,97	0/0:4,0:4:0.982747,0.017253,0:0,12,106	0/0:2,0:2:0.934382,0.065618,0:0,6,64	0/1:3,2:5:1.1e-05,0.999989,0:55,0,87	0/0:2,0:2:0.934382,0.065618,0:0,6,74	0/0:3,0:3:0.966078,0.033922,0:0,9,95	0/0:2,0:2:0.934382,0.065618,0:0,6,68	0/1:10,2:12:0.083128,0.916872,0:16,0,206	0/0:20,1:21:0.998722,0.001278,0:0,23,315	0/0:11,0:11:0.999863,0.000137,0:0,33,279	0/1:10,3:13:4e-06,0.999996,0:59,0,180	0/0:9,0:9:0.999452,0.000548,0:0,27,232
chr3	14515289	chr3_14515289_C_T	C	T	.	PASS	AF=0.153846;DP=97;NS=13;AN=26;MAF=0.153846;AC=4;AC_Het=4;AC_Hom=0;AC_Hemi=0;HWE=1	GT:AD:DP:GP:PL	0/0:15,1:16:0.998755,0.001245,0:0,25,249	0/0:2,0:2:0.910256,0.089744,0:0,6,64	0/1:2,1:3:0.112836,0.887161,3e-06:13,0,44	0/0:2,0:2:0.910256,0.089744,0:0,6,55	0/0:5,0:5:0.987826,0.012174,0:0,15,144	0/1:0,1:1:0.001338,0.834173,0.16449:35,3,0	0/0:3,0:3:0.95302,0.04698,0:0,9,99	0/1:1,1:2:0.003196,0.996679,0.000124:29,0,29	0/1:10,2:12:0.008146,0.991854,0:25,0,190	0/0:18,1:19:0.998108,0.001892,0:0,23,310	0/0:14,0:14:0.999976,2.4e-05,0:0,42,300	0/0:9,0:9:0.99923,0.00077,0:0,27,165	0/0:9,0:9:0.99923,0.00077,0:0,27,216
chr3	14515401	chr3_14515401_C_T	C	T	.	PASS	AF=0.307692;DP=118;NS=13;AN=26;MAF=0.307692;AC=8;AC_Het=6;AC_Hom=2;AC_Hemi=0;HWE=1	GT:AD:DP:GP:PL	0/1:12,2:14:0.000543,0.999457,0:33,0,190	1/1:0,4:4:0,0.198204,0.801796:112,12,0	0/0:4,0:4:0.940554,0.059446,0:0,12,131	0/1:1,2:3:3e-06,0.999836,0.000161:55,0,32	0/0:6,0:6:0.984445,0.015555,0:0,18,194	0/1:0,1:1:0.000828,0.663615,0.335557:32,3,0	0/0:4,0:4:0.940554,0.059446,0:0,12,133	0/0:1,0:1:0.66416,0.335826,1.3e-05:0,3,41	0/0:8,0:8:0.996065,0.003935,0:0,24,221	0/1:29,4:33:0.002777,0.997223,0:26,0,328	0/1:10,2:12:0.000197,0.999803,0:37,0,210	0/1:3,21:24:0,0.935166,0.064834:280,0,6	0/0:4,0:4:0.940554,0.059446,0:0,12,106
chr3	14515745	chr3_14515745_T_C	T	C	.	PASS	AF=0.384615;DP=153;NS=13;AN=26;MAF=0.384615;AC=10;AC_Het=8;AC_Hom=2;AC_Hemi=0;HWE=0.56581	GT:AD:DP:GP:PL	0/1:6,8:14:0,1,0:129,0,129	0/0:6,0:6:0.978728,0.021272,0:0,18,190	0/1:2,4:6:0,0.999944,5.6e-05:102,0,38	0/0:1,0:1:0.589756,0.410187,5.7e-05:0,3,37	0/0:2,0:2:0.741974,0.258026,0:0,6,82	0/1:4,1:5:0.007218,0.992782,0:20,0,114	0/1:4,6:10:0,1,0:156,0,89	0/1:2,1:3:0.002873,0.997127,0:24,0,73	0/1:6,6:12:0,1,0:118,0,123	0/0:37,2:39:0.999998,2e-06,0:0,58,369	0/1:12,7:19:0,1,0:131,0,239	1/1:1,33:34:0,0,1:231,85,0	0/1:1,1:2:0.01417,0.985693,0.000137:17,0,34
chr3	14515985	chr3_14515985_A_G	A	G	.	PASS	AF=0.423077;DP=174;NS=13;AN=26;MAF=0.423077;AC=11;AC_Het=9;AC_Hom=2;AC_Hemi=0;HWE=0.275057	GT:AD:DP:GP:PL	0/0:2,0:2:0.705384,0.294603,1.2e-05:0,6,46	0/0:9,0:9:0.996748,0.003252,0:0,27,240	0/1:2,2:4:8e-06,0.999967,2.6e-05:49,0,42	0/1:1,1:2:0.023222,0.97473,0.002049:14,0,23	0/1:3,2:5:0.000478,0.999522,0:31,0,90	0/1:1,2:3:1.2e-05,0.986912,0.013076:47,0,15	0/1:2,2:4:0,0.999999,0:62,0,62	0/1:0,1:1:0.000206,0.544752,0.455042:35,3,0	0/0:12,1:13:0.755052,0.244948,0:0,7,242	0/1:31,4:35:0.011324,0.988676,0:17,0,330	0/1:6,1:7:0.160382,0.839618,0:5,0,170	1/1:5,81:86:0,0,1:386,130,0	0/1:1,2:3:0.000272,0.983343,0.016385:33,0,14
chr3	14516559	chr3_14516559_G_A	G	A	.	PASS	AF=0.269231;DP=146;NS=13;AN=26;MAF=0.269231;AC=7;AC_Het=5;AC_Hom=2;AC_Hemi=0;HWE=1	GT:AD:DP:GP:PL	0/1:29,5:34:0.000744,0.999256,0:33,0,274	0/0:8,0:8:0.997292,0.002708,0:0,24,192	0/1:12,2:14:0.471461,0.528539,0:2,0,225	0/0:4,0:4:0.958355,0.041645,0:0,12,104	0/1:0,1:1:0.013288,0.732169,0.254543:22,3,0	0/0:1,0:1:0.742024,0.257965,1.1e-05:0,3,39	0/0:2,0:2:0.851916,0.148083,0:0,6,56	0/0:3,0:3:0.920038,0.079962,0:0,9,91	0/1:9,1:10:0.424127,0.575873,0:3,0,186	0/0:43,0:43:1,0,0:0,129,397	0/0:12,0:12:0.99983,0.00017,0:0,36,234	0/1:1,1:2:0.017744,0.976882,0.005374:19,0,15	1/1:1,11:12:0,0.155877,0.844123:215,15,0
chr3	14517776	chr3_14517776_G_A	G	A	.	PASS	AF=0.227273;DP=141;NS=11;AN=22;MAF=0.227273;AC=5;AC_Het=5;AC_Hom=0;AC_Hemi=0;HWE=1	GT:AD:DP:GP:PL	./.:0,0:0:0.535145,0.392782,0.072073:0,0,0	0/1:2,2:4:9e-06,0.99999,0:52,0,59	./.:0,0:0:0.535145,0.392782,0.072073:0,0,0	0/1:0,1:1:0.003149,0.72923,0.26762:28,3,0	0/0:7,0:7:0.994299,0.005701,0:0,21,188	0/0:1,0:1:0.73153,0.26846,1e-05:0,3,40	0/0:1,0:1:0.731083,0.268296,0.000621:0,3,22	0/1:0,1:1:0.001256,0.730615,0.268129:32,3,0	0/1:9,1:10:0.305836,0.694164,0:5,0,171	0/0:24,2:26:0.906991,0.093009,0:0,9,302	0/0:12,0:12:0.999821,0.000179,0:0,36,286	0/1:55,19:74:0,1,0:128,0,347	0/0:4,0:4:0.95614,0.04386,0:0,12,108
chr3	14522315	chr3_14522315_C_T	C	T	.	PASS	AF=0.208333;DP=124;NS=12;AN=24;MAF=0.208333;AC=5;AC_Het=5;AC_Hom=0;AC_Hemi=0;HWE=1	GT:AD:DP:GP:PL	0/1:9,1:10:0.400524,0.599476,0:5,0,159	./.:0,0:0:0.648268,0.313766,0.037966:0,0,0	0/0:13,0:13:0.999941,5.9e-05,0:0,39,222	0/1:2,1:3:0.002199,0.997799,2e-06:30,0,48	0/1:6,1:7:0.173264,0.826736,0:10,0,131	0/1:1,1:2:0.003278,0.99653,0.000192:28,0,28	0/1:1,2:3:2.4e-05,0.99967,0.000306:49,0,26	0/0:1,0:1:0.805032,0.194819,0.000149:0,3,25	0/0:8,0:8:0.998113,0.001887,0:0,24,201	0/0:36,3:39:0.999175,0.000825,0:0,28,313	0/0:11,0:11:0.999764,0.000236,0:0,33,242	0/0:23,0:23:1,0,0:0,69,290	0/0:3,0:3:0.942952,0.057048,0:0,9,71
chr3	14523119	chr3_14523119_G_A	G	A	.	PASS	AF=0.136364;DP=99;NS=11;AN=22;MAF=0.136364;AC=3;AC_Het=3;AC_Hom=0;AC_Hemi=0;HWE=1	GT:AD:DP:GP:PL	./.:0,0:0:0.698818,0.274271,0.026911:0,0,0	0/0:4,0:4:0.976058,0.023942,0:0,12,112	0/0:4,0:4:0.976058,0.023942,0:0,12,106	0/0:5,0:5:0.987884,0.012116,0:0,15,115	0/0:3,0:3:0.953236,0.046764,0:0,9,81	./.:0,0:0:0.698818,0.274271,0.026911:0,0,0	0/0:1,0:1:0.83595,0.164045,5e-06:0,3,38	0/0:1,0:1:0.835901,0.164035,6.4e-05:0,3,27	0/0:11,1:12:0.839138,0.160862,0:0,3,225	0/0:20,2:22:0.937926,0.062074,0:0,8,283	0/1:8,4:12:0,1,0:72,0,166	0/1:15,15:30:0,1,0:150,0,139	0/1:4,1:5:0.048869,0.951131,0:17,0,82
chr3	14524776	chr3_14524776_A_G	A	G	.	PASS	AF=0.5;DP=242;NS=12;AN=24;MAF=0.5;AC=12;AC_Het=6;AC_Hom=6;AC_Hemi=0;HWE=1	GT:AD:DP:GP:PL	./.:0,0:0:0.254018,0.499968,0.246014:0,0,0	0/0:4,0:4:0.890464,0.109536,0:0,12,133	0/0:19,0:19:0.999996,4e-06,0:0,57,355	0/1:2,2:4:1e-06,0.999998,1e-06:56,0,58	0/1:4,3:7:0,1,0:76,0,97	1/1:0,4:4:0,0.112699,0.887301:143,12,0	0/1:1,1:2:0.000642,0.998576,0.000782:29,0,28	1/1:0,3:3:0,0.20257,0.79743:106,9,0	0/1:10,12:22:0,1,0:245,0,211	0/1:21,30:51:0,1,0:337,0,298	0/1:8,12:20:0,1,0:235,0,170	1/1:0,102:102:0,0,1:462,307,0	0/0:4,0:4:0.890464,0.109536,0:0,12,139
chr3	14525232	chr3_14525232_C_T	C	T	.	PASS	AF=0.409091;DP=209;NS=11;AN=22;MAF=0.409091;AC=9;AC_Het=7;AC_Hom=2;AC_Hemi=0;HWE=0.55418	GT:AD:DP:GP:PL	0/1:0,1:1:0.001359,0.512778,0.485863:26,3,0	./.:0,0:0:0.26366,0.499637,0.236704:0,0,0	1/1:0,7:7:0,0.016222,0.983778:211,21,0	0/0:4,0:4:0.894108,0.105892,0:0,12,112	0/1:2,2:4:1e-06,0.999999,0:60,0,62	0/1:0,1:1:6.8e-05,0.513441,0.486491:39,3,0	0/0:2,0:2:0.678544,0.321456,0:0,6,66	0/0:2,0:2:0.678544,0.321456,0:0,6,76	0/1:12,4:16:0,1,0:93,0,262	0/1:27,17:44:0,1,0:267,0,341	0/1:12,8:20:0,1,0:180,0,249	0/1:56,51:107:0,1,0:354,0,370	./.:0,0:0:0.26366,0.499637,0.236704:0,0,0
chr3	14526952	chr3_14526952_T_C	T	C	.	PASS	AF=0.230769;DP=247;NS=13;AN=26;MAF=0.230769;AC=6;AC_Het=4;AC_Hom=2;AC_Hemi=0;HWE=0.522981	GT:AD:DP:GP:PL	1/1:0,4:4:0,0.292153,0.707847:116,12,0	0/1:3,5:8:0,1,0:139,0,67	0/1:7,2:9:8e-05,0.99992,0:43,0,140	0/0:11,0:11:0.999704,0.000296,0:0,33,251	0/0:13,1:14:0.682311,0.317689,0:0,1,248	0/0:4,0:4:0.963526,0.036474,0:0,12,130	0/1:4,1:5:0.006606,0.993394,0:24,0,99	0/0:2,0:2:0.868492,0.131508,0:0,6,62	0/1:19,2:21:0.213793,0.786207,0:8,0,281	0/0:39,3:42:0.999993,7e-06,0:0,49,372	0/0:27,0:27:1,0,0:0,81,394	0/0:97,0:97:1,0,0:0,292,447	0/0:3,0:3:0.929619,0.070381,0:0,9,104
chr3	14526954	chr3_14526954_G_T	G	T	.	PASS	AF=0.153846;DP=241;NS=13;AN=26;MAF=0.153846;AC=4;AC_Het=4;AC_Hom=0;AC_Hemi=0;HWE=1	GT:AD:DP:GP:PL	0/0:4,0:4:0.978619,0.021381,0:0,12,116	0/1:7,1:8:0.068214,0.931786,0:16,0,162	0/1:7,2:9:0.000204,0.999796,0:41,0,137	0/0:10,0:10:0.999659,0.000341,0:0,30,214	0/0:13,1:14:0.824072,0.175928,0:0,2,229	0/0:4,0:4:0.978619,0.021381,0:0,12,132	0/1:4,1:5:0.014296,0.985704,0:23,0,99	0/0:1,0:1:0.851208,0.148782,1e-05:0,3,34	0/1:17,2:19:0.458574,0.541426,0:5,0,276	0/0:38,3:41:0.999971,2.9e-05,0:0,41,349	0/0:27,0:27:1,0,0:0,81,381	0/0:96,0:96:1,0,0:0,289,442	0/0:3,0:3:0.958133,0.041867,0:0,9,100
chr3	14527132	chr3_14527132_C_G	C	G	.	PASS	AF=0.363636;DP=256;NS=11;AN=22;MAF=0.363636;AC=8;AC_Het=6;AC_Hom=2;AC_Hemi=0;HWE=1	GT:AD:DP:GP:PL	./.:0,0:0:0.410536,0.46039,0.129074:0,0,0	0/0:6,0:6:0.98278,0.01722,0:0,18,195	./.:0,0:0:0.410536,0.46039,0.129074:0,0,0	1/1:0,3:3:0,0.308363,0.691637:98,9,0	0/1:7,9:16:0,1,0:212,0,145	0/1:2,1:3:0.001421,0.998579,0:28,0,67	0/0:4,0:4:0.934503,0.065497,0:0,12,122	0/0:4,0:4:0.934503,0.065497,0:0,12,139	0/1:6,13:19:0,1,0:253,0,118	0/1:24,21:45:0,1,0:301,0,322	0/1:14,12:26:0,1,0:251,0,220	0/1:60,66:126:0,1,0:367,0,359	0/0:4,0:4:0.934503,0.065497,0:0,12,144
chr3	14527632	chr3_14527632_A_G	A	G	.	PASS	AF=0.208333;DP=164;NS=12;AN=24;MAF=0.208333;AC=5;AC_Het=5;AC_Hom=0;AC_Hemi=0;HWE=1	GT:AD:DP:GP:PL	0/1:1,1:2:0.000659,0.999281,6.1e-05:34,0,34	0/0:2,0:2:0.868276,0.131724,0:0,6,73	0/1:1,1:2:0.037596,0.958943,0.003461:16,0,16	./.:0,0:0:0.588615,0.357195,0.05419:0,0,0	0/0:1,0:1:0.767203,0.232783,1.4e-05:0,3,37	0/0:4,0:4:0.96346,0.03654,0:0,12,141	0/0:3,0:3:0.929495,0.070505,0:0,9,106	0/0:2,0:2:0.868276,0.131724,0:0,6,63	0/1:8,2:10:0.000259,0.999741,0:38,0,202	0/1:47,10:57:5e-06,0.999995,0:55,0,340	0/1:7,3:10:7e-06,0.999993,0:54,0,160	0/0:64,0:64:1,0,0:0,193,400	0/0:5,0:5:0.98139,0.01861,0:0,15,135
chr3	14533940	chr3_14533940_A_G	A	G	.	PASS	AF=0.25;DP=155;NS=12;AN=24;MAF=0.25;AC=6;AC_Het=4;AC_Hom=2;AC_Hemi=0;HWE=1	GT:AD:DP:GP:PL	1/1:0,9:9:0,0.010351,0.989649:218,27,0	./.:0,0:0:0.53012,0.395947,0.073933:0,0,0	0/0:19,1:20:0.994368,0.005632,0:0,21,325	0/1:5,1:6:0.013394,0.986606,0:20,0,151	0/0:4,0:4:0.955402,0.044598,0:0,12,139	0/0:3,0:3:0.914612,0.085388,0:0,9,102	0/0:1,0:1:0.728089,0.271903,8e-06:0,3,41	0/1:0,1:1:0.000245,0.727913,0.271842:39,3,0	0/1:6,1:7:0.402695,0.597305,0:3,0,163	0/0:36,1:37:1,0,0:0,91,396	0/0:9,0:9:0.998543,0.001457,0:0,27,241	0/0:56,1:57:1,0,0:0,134,376	0/1:0,1:1:0.000195,0.72795,0.271856:40,3,0
chr3	14534188	chr3_14534188_C_T	C	T	.	PASS	AF=0.115385;DP=144;NS=13;AN=26;MAF=0.115385;AC=3;AC_Het=3;AC_Hom=0;AC_Hemi=0;HWE=1	GT:AD:DP:GP:PL	0/0:2,0:2:0.925649,0.074351,0:0,6,58	0/0:1,0:1:0.861586,0.138412,2e-06:0,3,41	0/0:21,0:21:1,0,0:0,63,329	0/0:3,0:3:0.961389,0.038611,0:0,9,104	0/0:6,0:6:0.995005,0.004995,0:0,18,188	0/0:2,0:2:0.925649,0.074351,0:0,6,68	0/1:2,1:3:0.002483,0.997516,0:31,0,64	0/0:1,0:1:0.861584,0.138411,4e-06:0,3,37	0/0:5,0:5:0.99006,0.00994,0:0,15,145	0/0:29,0:29:1,0,0:0,87,401	0/1:3,1:4:0.015496,0.984504,0:23,0,93	0/0:66,0:66:1,0,0:0,199,426	0/1:0,1:1:0.000675,0.861005,0.138321:39,3,0
chr3	14534238	chr3_14534238_A_G	A	G	.	PASS	AF=0.181818;DP=161;NS=11;AN=22;MAF=0.181818;AC=4;AC_Het=4;AC_Hom=0;AC_Hemi=0;HWE=1	GT:AD:DP:GP:PL	0/1:4,3:7:1e-06,0.999999,0:64,0,100	./.:0,0:0:0.661438,0.303701,0.034861:0,0,0	0/0:20,0:20:1,0,0:0,60,299	0/0:6,0:6:0.992877,0.007123,0:0,18,136	0/0:11,0:11:0.999776,0.000224,0:0,33,234	0/1:3,1:4:0.006903,0.993097,0:25,0,83	0/0:1,0:1:0.813262,0.186704,3.4e-05:0,3,31	./.:0,0:0:0.661438,0.303701,0.034861:0,0,0	0/1:8,1:9:0.081348,0.918652,0:14,0,194	0/0:25,0:25:1,0,0:0,75,361	0/0:8,0:8:0.99821,0.00179,0:0,24,186	0/0:63,0:63:1,0,0:0,190,427	0/1:2,2:4:3e-06,0.999993,4e-06:58,0,45
chr3	14534241	chr3_14534241_A_G	A	G	.	PASS	AF=0.181818;DP=163;NS=11;AN=22;MAF=0.181818;AC=4;AC_Het=4;AC_Hom=0;AC_Hemi=0;HWE=1	GT:AD:DP:GP:PL	0/1:4,4:8:0,1,0:94,0,101	./.:0,0:0:0.667311,0.29916,0.033529:0,0,0	0/0:21,0:21:1,0,0:0,63,323	0/0:6,0:6:0.993044,0.006956,0:0,18,152	0/0:10,0:10:0.999562,0.000438,0:0,30,243	0/1:3,1:4:0.003556,0.996444,0:28,0,84	0/1:1,1:2:0.002813,0.997142,4.5e-05:29,0,34	./.:0,0:0:0.667311,0.29916,0.033529:0,0,0	0/0:11,0:11:0.999781,0.000219,0:0,33,279	0/0:24,0:24:1,0,0:0,72,383	0/1:8,2:10:0.000145,0.999855,0:42,0,192	0/0:63,0:63:1,0,0:0,190,420	0/0:4,0:4:0.972745,0.027255,0:0,12,132
chr3	14534481	chr3_14534481_G_T	G	T	.	PASS	AF=0.181818;DP=190;NS=11;AN=22;MAF=0.181818;AC=4;AC_Het=4;AC_Hom=0;AC_Hemi=0;HWE=1	GT:AD:DP:GP:PL	./.:0,0:0:0.606903,0.344274,0.048823:0,0,0	0/1:2,1:3:0.001408,0.998592,0:31,0,66	0/0:23,0:23:1,0,0:0,69,320	0/1:0,1:1:0.021352,0.762404,0.216244:21,3,0	0/1:9,2:11:0.000286,0.999714,0:38,0,215	0/0:8,0:8:0.997789,0.002211,0:0,24,176	0/0:1,0:1:0.779037,0.220958,5e-06:0,3,41	0/0:4,0:4:0.965761,0.034239,0:0,12,141	0/0:10,0:10:0.999446,0.000554,0:0,30,270	0/0:43,0:43:1,0,0:0,129,435	0/0:11,1:12:0.590035,0.409965,0:1,0,258	0/1:54,20:74:0,1,0:109,0,347	./.:0,0:0:0.606903,0.344274,0.048823:0,0,0
chr3	14534721	chr3_14534721_G_C	G	C	.	PASS	AF=0.5;DP=196;NS=12;AN=24;MAF=0.5;AC=12;AC_Het=4;AC_Hom=8;AC_Hemi=0;HWE=0.281462	GT:AD:DP:GP:PL	0/1:0,1:1:0.000109,0.514175,0.485716:37,3,0	0/1:5,1:6:0.004245,0.995755,0:21,0,145	1/1:0,25:25:0,0,1:397,75,0	1/1:0,4:4:0,0.116858,0.883142:118,12,0	0/0:7,0:7:0.985456,0.014544,0:0,21,191	0/1:3,6:9:0,1,0:171,0,79	1/1:0,2:2:0,0.346102,0.653898:74,6,0	1/1:0,2:2:0,0.346102,0.653898:70,6,0	0/0:9,0:9:0.996324,0.003676,0:0,27,252	0/0:31,0:31:1,0,0:0,93,401	0/0:13,0:13:0.999769,0.000231,0:0,39,309	0/1:75,12:87:0.03234,0.96766,0:12,0,303	./.:0,0:0:0.264436,0.499595,0.235969:0,0,0
chr3	14534796	chr3_14534796_A_G	A	G	.	PASS	AF=0.125;DP=176;NS=12;AN=24;MAF=0.125;AC=3;AC_Het=1;AC_Hom=2;AC_Hemi=0;HWE=0.130435	GT:AD:DP:GP:PL	0/0:1,0:1:0.847277,0.152709,1.4e-05:0,3,33	0/0:6,0:6:0.994399,0.005601,0:0,18,199	1/1:0,25:25:0,0,1:398,75,0	0/0:1,0:1:0.847286,0.152711,3e-06:0,3,39	0/0:3,0:3:0.956885,0.043115,0:0,9,105	0/0:7,0:7:0.997192,0.002808,0:0,21,201	0/0:3,0:3:0.956885,0.043115,0:0,9,113	0/1:0,2:2:0,0.735035,0.264965:80,6,0	0/0:13,0:13:0.999956,4.4e-05,0:0,39,321	0/0:34,0:34:1,0,0:0,102,406	0/0:15,0:15:0.999989,1.1e-05,0:0,45,311	0/0:66,0:66:1,0,0:0,199,427	./.:0,0:0:0.717896,0.258783,0.023321:0,0,0
chr3	14535883	chr3_14535883_A_C	A	C	.	PASS	AF=0.423077;DP=246;NS=13;AN=26;MAF=0.423077;AC=11;AC_Het=7;AC_Hom=4;AC_Hemi=0;HWE=1	GT:AD:DP:GP:PL	1/1:0,6:6:0,0.043624,0.956376:179,18,0	0/1:1,1:2:0.000922,0.998969,0.000109:29,0,35	0/0:25,1:26:0.999987,1.3e-05,0:0,50,380	0/0:6,0:6:0.979041,0.020959,0:0,18,194	0/1:8,3:11:0,1,0:79,0,158	0/0:6,0:6:0.979041,0.020959,0:0,18,195	1/1:0,2:2:0,0.421911,0.578089:77,6,0	0/1:3,1:4:0.002324,0.997676,0:25,0,84	0/1:14,2:16:0.000601,0.999399,0:31,0,284	0/1:48,6:54:0.002254,0.997746,0:25,0,340	0/1:18,3:21:2.2e-05,0.999978,0:45,0,316	0/0:81,0:81:1,0,0:0,244,441	0/1:8,3:11:0,1,0:78,0,187
chr3	14536194	chr3_14536194_G_A	G	A	.	PASS	AF=0.375;DP=200;NS=12;AN=24;MAF=0.375;AC=9;AC_Het=7;AC_Hom=2;AC_Hemi=0;HWE=0.592947	GT:AD:DP:GP:PL	./.:0,0:0:0.334744,0.487653,0.177603:0,0,0	0/0:2,0:2:0.733034,0.266966,0:0,6,71	0/1:5,13:18:0,1,0:239,0,113	1/1:0,5:5:0,0.079021,0.920979:168,15,0	0/1:1,1:2:0.000274,0.999495,0.000231:34,0,32	0/0:1,0:1:0.57855,0.421411,3.9e-05:0,3,39	0/1:0,1:1:0.000158,0.578477,0.421365:37,3,0	0/0:3,0:3:0.845956,0.154044,0:0,9,96	0/1:9,1:10:0.065651,0.934349,0:10,0,178	0/1:48,9:57:1e-06,0.999999,0:60,0,350	0/1:20,3:23:0.000292,0.999708,0:34,0,307	0/0:72,0:72:1,0,0:0,217,436	0/1:5,1:6:0.004373,0.995627,0:22,0,136
chr3	14536638	chr3_14536638_T_C	T	C	.	PASS	AF=0.269231;DP=193;NS=13;AN=26;MAF=0.269231;AC=7;AC_Het=5;AC_Hom=2;AC_Hemi=0;HWE=1	GT:AD:DP:GP:PL	0/1:0,1:1:0.003055,0.68788,0.309066:27,3,0	0/0:3,0:3:0.899021,0.100979,0:0,9,95	0/0:24,0:24:1,0,0:0,72,390	1/1:0,6:6:0,0.065027,0.934973:172,18,0	0/1:8,1:9:0.102012,0.897988,0:10,0,195	0/1:2,6:8:0,0.999998,2e-06:168,0,51	0/0:2,0:2:0.816563,0.183437,0:0,6,75	0/0:2,0:2:0.816563,0.183437,0:0,6,75	0/1:9,2:11:0.014009,0.985991,0:19,0,218	0/1:31,5:36:4.3e-05,0.999957,0:44,0,333	0/0:12,1:13:0.534217,0.465783,0:0,0,249	0/0:69,0:69:1,0,0:0,208,438	0/0:9,0:9:0.998248,0.001752,0:0,27,251
chr3	14537441	chr3_14537441_A_G	A	G	.	PASS	AF=0.166667;DP=137;NS=12;AN=24;MAF=0.166667;AC=4;AC_Het=4;AC_Hom=0;AC_Hemi=0;HWE=1	GT:AD:DP:GP:PL	./.:0,0:0:0.627045,0.329634,0.043322:0,0,0	0/0:2,0:2:0.883844,0.116156,0:0,6,70	0/1:8,6:14:0,1,0:148,0,202	0/1:0,2:2:1e-05,0.655429,0.344561:57,6,0	0/0:3,0:3:0.938342,0.061658,0:0,9,94	0/0:2,0:2:0.883844,0.116156,0:0,6,77	0/0:5,0:5:0.983838,0.016162,0:0,15,162	0/0:9,0:9:0.998974,0.001026,0:0,27,253	0/1:11,3:14:2e-06,0.999998,0:59,0,237	0/1:21,3:24:0.000101,0.999899,0:43,0,298	0/0:10,1:11:0.66076,0.33924,0:0,0,204	0/0:41,0:41:1,0,0:0,123,417	0/0:10,0:10:0.999487,0.000513,0:0,30,247
chr3	14537651	chr3_14537651_T_C	T	C	.	PASS	AF=0.153846;DP=177;NS=13;AN=26;MAF=0.153846;AC=4;AC_Het=4;AC_Hom=0;AC_Hemi=0;HWE=1	GT:AD:DP:GP:PL	0/1:0,1:1:0.000862,0.836956,0.162182:37,3,0	0/1:3,1:4:0.008168,0.991832,0:25,0,89	0/0:23,0:23:1,0,0:0,69,386	0/0:4,0:4:0.976352,0.023648,0:0,12,109	0/1:7,1:8:0.061945,0.938055,0:16,0,195	0/0:5,0:5:0.988035,0.011965,0:0,15,155	0/0:2,0:2:0.911672,0.088328,0:0,6,66	0/0:6,0:6:0.993981,0.006019,0:0,18,194	0/1:6,2:8:0.001186,0.998814,0:33,0,153	0/0:26,0:26:1,0,0:0,78,394	0/0:20,0:20:1,0,0:0,60,365	0/0:60,0:60:1,0,0:0,181,435	0/0:10,0:10:0.999622,0.000378,0:0,30,248
chr3	14538078	chr3_14538078_C_A	C	A	.	PASS	AF=0.115385;DP=195;NS=13;AN=26;MAF=0.115385;AC=3;AC_Het=3;AC_Hom=0;AC_Hemi=0;HWE=1	GT:AD:DP:GP:PL	0/1:0,2:2:2e-06,0.753627,0.246371:67,6,0	0/0:3,0:3:0.960742,0.039258,0:0,9,90	0/0:21,0:21:1,0,0:0,63,345	0/0:1,0:1:0.859508,0.140489,3e-06:0,3,39	0/0:9,0:9:0.999362,0.000638,0:0,27,245	0/0:2,0:2:0.924449,0.075551,0:0,6,73	0/0:2,0:2:0.924449,0.075551,0:0,6,72	0/0:2,0:2:0.924449,0.075551,0:0,6,70	0/1:11,2:13:0.000676,0.999324,0:37,0,249	0/0:39,1:40:1,0,0:0,93,405	0/0:25,1:26:0.999951,4.9e-05,0:0,38,341	0/0:63,2:65:1,0,0:0,160,423	0/1:6,2:8:2.3e-05,0.999977,0:51,0,163
chr3	14539936	chr3_14539936_G_A	G	A	.	PASS	AF=0.333333;DP=185;NS=12;AN=24;MAF=0.333333;AC=8;AC_Het=8;AC_Hom=0;AC_Hemi=0;HWE=0.216045	GT:AD:DP:GP:PL	0/0:4,0:4:0.943567,0.056433,0:0,12,97	0/1:2,1:3:0.005244,0.994756,0:23,0,58	0/0:21,0:21:1,0,0:0,63,367	./.:0,0:0:0.457476,0.437788,0.104737:0,0,0	0/1:8,1:9:0.144557,0.855443,0:8,0,210	0/0:4,0:4:0.943567,0.056433,0:0,12,133	0/1:4,2:6:3.2e-05,0.999968,0:45,0,120	0/1:4,1:5:0.07713,0.92287,0:11,0,124	0/1:10,3:13:3e-06,0.999997,0:56,0,207	0/1:30,8:38:0,1,0:94,0,330	0/1:12,3:15:9.2e-05,0.999908,0:41,0,254	0/0:51,0:51:1,0,0:0,154,417	0/1:9,1:10:0.118666,0.881334,0:9,0,216
chr3	14539952	chr3_14539952_A_G	A	G	.	PASS	AF=0.307692;DP=179;NS=13;AN=26;MAF=0.307692;AC=8;AC_Het=8;AC_Hom=0;AC_Hemi=0;HWE=0.244302	GT:AD:DP:GP:PL	0/1:0,2:2:1e-06,0.534605,0.465394:64,6,0	0/1:2,1:3:0.002897,0.997103,0:26,0,66	0/1:19,2:21:0.382759,0.617241,0:3,0,311	0/0:7,0:7:0.993245,0.006755,0:0,21,190	0/0:8,0:8:0.996611,0.003389,0:0,24,245	0/0:4,0:4:0.948401,0.051599,0:0,12,144	0/1:5,2:7:8.6e-05,0.999914,0:41,0,131	0/0:5,0:5:0.973518,0.026482,0:0,15,163	0/1:12,2:14:0.006272,0.993728,0:23,0,241	0/1:28,6:34:0,1,0:71,0,325	0/1:11,2:13:0.005876,0.994124,0:23,0,247	0/0:51,0:51:1,0,0:0,154,409	0/1:9,1:10:0.270857,0.729143,0:5,0,228
chr3	14540088	chr3_14540088_G_A	G	A	.	PASS	AF=0.333333;DP=217;NS=12;AN=24;MAF=0.333333;AC=8;AC_Het=8;AC_Hom=0;AC_Hemi=0;HWE=0.216045	GT:AD:DP:GP:PL	0/1:1,10:11:0,0.95085,0.04915:232,0,7	0/1:4,1:5:0.009914,0.990086,0:20,0,127	0/1:25,4:29:0.00048,0.99952,0:33,0,335	./.:0,0:0:0.44149,0.445914,0.112596:0,0,0	0/1:3,4:7:0,1,0:111,0,87	0/0:4,0:4:0.940624,0.059376,0:0,12,135	0/1:7,1:8:0.074131,0.925869,0:11,0,177	0/1:3,1:4:0.030551,0.969449,0:15,0,102	0/0:17,1:18:0.99875,0.00125,0:0,29,332	0/0:30,3:33:0.806441,0.193559,0:0,6,340	0/1:19,2:21:0.060849,0.939151,0:12,0,310	0/0:69,0:69:1,0,0:0,208,423	0/1:7,1:8:0.074131,0.925869,0:11,0,180
chr3	14540180	chr3_14540180_C_G	C	G	.	PASS	AF=0.384615;DP=212;NS=13;AN=26;MAF=0.384615;AC=10;AC_Het=8;AC_Hom=2;AC_Hemi=0;HWE=0.56581	GT:AD:DP:GP:PL	1/1:0,4:4:0,0.168041,0.831959:133,12,0	0/1:3,2:5:2e-06,0.999998,0:56,0,81	0/0:20,0:20:0.999999,1e-06,0:0,60,366	0/0:3,0:3:0.86602,0.13398,0:0,9,104	0/1:6,2:8:5e-06,0.999995,0:52,0,124	0/0:4,0:4:0.928201,0.071799,0:0,12,134	0/1:3,1:4:0.006433,0.993567,0:21,0,87	0/1:3,3:6:0,1,0:81,0,86	0/1:15,4:19:0,1,0:84,0,297	0/1:30,7:37:0,1,0:93,0,341	0/1:20,5:25:0,1,0:77,0,329	0/0:72,0:72:1,0,0:0,217,425	0/1:3,1:4:0.092122,0.907878,0:9,0,90
chr3	14540285	chr3_14540285_T_C	T	C	.	PASS	AF=0.272727;DP=161;NS=11;AN=22;MAF=0.272727;AC=6;AC_Het=6;AC_Hom=0;AC_Hemi=0;HWE=0.504644	GT:AD:DP:GP:PL	./.:0,0:0:0.524813,0.399254,0.075934:0,0,0	./.:0,0:0:0.524813,0.399254,0.075934:0,0,0	0/1:13,2:15:0.254326,0.745674,0:6,0,275	0/0:1,0:1:0.724429,0.275554,1.7e-05:0,3,38	0/1:3,2:5:0.000265,0.999735,0:37,0,99	0/0:2,0:2:0.840205,0.159795,0:0,6,74	0/1:4,1:5:0.004188,0.995812,0:25,0,129	0/1:4,1:5:0.116749,0.883251,0:10,0,119	0/1:10,3:13:7.1e-05,0.999929,0:43,0,238	0/0:24,2:26:0.997202,0.002798,0:0,24,345	0/0:11,0:11:0.999629,0.000371,0:0,33,273	0/0:69,0:69:1,0,0:0,208,442	0/1:7,2:9:0.000593,0.999407,0:33,0,166
chr3	14541707	chr3_14541707_G_A	G	A	.	PASS	AF=0.5;DP=164;NS=11;AN=22;MAF=0.5;AC=11;AC_Het=1;AC_Hom=10;AC_Hemi=0;HWE=0.0107622	GT:AD:DP:GP:PL	./.:0,0:0:0.282725,0.497988,0.219287:0,0,0	1/1:0,3:3:0,0.221099,0.778901:105,9,0	1/1:0,29:29:0,0,1:409,87,0	1/1:0,3:3:0,0.221099,0.778901:98,9,0	0/1:3,3:6:0,1,0:86,0,82	./.:0,0:0:0.282725,0.497988,0.219287:0,0,0	1/1:0,2:2:0,0.362133,0.637867:71,6,0	0/0:1,0:1:0.531678,0.46824,8.2e-05:0,3,37	0/0:15,0:15:0.999946,5.4e-05,0:0,45,317	0/0:31,0:31:1,0,0:0,93,405	0/0:13,0:13:0.999785,0.000215,0:0,39,316	0/0:59,0:59:1,0,0:0,178,424	1/1:0,2:2:0,0.362133,0.637867:82,6,0
chr3	14543999	chr3_14543999_G_A	G	A	.	PASS	AF=0.192308;DP=206;NS=13;AN=26;MAF=0.192308;AC=5;AC_Het=5;AC_Hom=0;AC_Hemi=0;HWE=1	GT:AD:DP:GP:PL	0/0:3,0:3:0.946694,0.053306,0:0,9,107	0/0:2,0:2:0.898783,0.101217,0:0,6,76	0/0:31,1:32:1,0,0:0,67,401	0/1:6,1:7:0.15179,0.84821,0:11,0,177	0/0:10,0:10:0.99956,0.00044,0:0,30,267	0/0:6,0:6:0.993011,0.006989,0:0,18,199	0/0:8,0:8:0.998244,0.001756,0:0,24,237	0/1:1,1:2:0.000705,0.999259,3.6e-05:35,0,35	0/1:16,2:18:0.157233,0.842767,0:11,0,299	0/1:27,4:31:0.081426,0.918574,0:14,0,338	0/0:14,0:14:0.999973,2.7e-05,0:0,42,313	0/1:56,10:66:2.3e-05,0.999977,0:50,0,324	0/0:6,0:6:0.993011,0.006989,0:0,18,180
chr3	14544163	chr3_14544163_C_T	C	T	.	PASS	AF=0.136364;DP=190;NS=11;AN=22;MAF=0.136364;AC=3;AC_Het=1;AC_Hom=2;AC_Hemi=0;HWE=0.142857	GT:AD:DP:GP:PL	./.:0,0:0:0.75902,0.224395,0.016585:0,0,0	0/0:1,0:1:0.871217,0.128781,2e-06:0,3,41	0/0:21,0:21:1,0,0:0,63,376	0/0:8,0:8:0.998847,0.001153,0:0,24,234	0/1:8,2:10:0.001018,0.998982,0:35,0,182	1/1:0,5:5:0,0.297158,0.702842:162,15,0	0/0:10,0:10:0.999711,0.000289,0:0,30,274	./.:0,0:0:0.75902,0.224395,0.016585:0,0,0	0/0:9,0:9:0.999423,0.000577,0:0,27,222	0/0:32,0:32:1,0,0:0,96,387	0/0:14,0:14:0.999982,1.8e-05,0:0,42,303	0/0:71,0:71:1,0,0:0,214,434	0/0:9,0:9:0.999423,0.000577,0:0,27,255
chr3	14544556	chr3_14544556_A_G	A	G	.	PASS	AF=0.5;DP=156;NS=12;AN=24;MAF=0.5;AC=12;AC_Het=2;AC_Hom=10;AC_Hemi=0;HWE=0.0264585	GT:AD:DP:GP:PL	0/1:1,2:3:2e-06,0.999637,0.000361:55,0,31	1/1:0,5:5:0,0.064671,0.935329:157,15,0	1/1:0,25:25:0,0,1:396,75,0	0/0:8,0:8:0.992988,0.007012,0:0,24,220	0/0:5,0:5:0.94653,0.05347,0:0,15,159	1/1:0,7:7:0,0.016992,0.983008:199,21,0	1/1:0,3:3:0,0.216654,0.783346:75,9,0	1/1:0,2:2:0,0.356149,0.643851:68,6,0	0/1:7,1:8:0.013959,0.986041,0:16,0,175	0/0:27,1:28:0.999933,6.7e-05,0:0,44,356	0/0:10,0:10:0.998238,0.001762,0:0,30,224	0/0:52,0:52:1,0,0:0,157,424	./.:0,0:0:0.275877,0.498726,0.225397:0,0,0
chr3	14544557	chr3_14544557_G_A	G	A	.	PASS	AF=0.115385;DP=161;NS=13;AN=26;MAF=0.115385;AC=3;AC_Het=1;AC_Hom=2;AC_Hemi=0;HWE=0.12	GT:AD:DP:GP:PL	0/1:2,1:3:0.002924,0.997076,0:31,0,55	0/0:5,0:5:0.991548,0.008452,0:0,15,157	0/0:25,0:25:1,0,0:0,75,390	0/0:8,0:8:0.998936,0.001064,0:0,24,222	0/0:5,0:5:0.991548,0.008452,0:0,15,153	0/0:7,0:7:0.997873,0.002127,0:0,21,201	0/0:3,0:3:0.967027,0.032973,0:0,9,80	0/0:2,0:2:0.936158,0.063842,0:0,6,68	0/0:7,0:7:0.997873,0.002127,0:0,21,203	0/0:28,0:28:1,0,0:0,84,392	0/0:10,0:10:0.999734,0.000266,0:0,30,227	1/1:0,52:52:0,0,1:422,157,0	0/0:6,0:6:0.995756,0.004244,0:0,18,179
chr3	14558651	chr3_14558651_A_G	A	G	.	PASS	AF=0.423077;DP=212;NS=13;AN=26;MAF=0.423077;AC=11;AC_Het=5;AC_Hom=6;AC_Hemi=0;HWE=0.573563	GT:AD:DP:GP:PL	1/1:0,3:3:0,0.263483,0.736517:98,9,0	0/0:5,0:5:0.958154,0.041846,0:0,15,134	0/1:5,11:16:0,1,0:250,0,120	0/1:4,10:14:0,1,0:233,0,105	0/1:4,1:5:0.004546,0.995454,0:22,0,109	0/1:4,2:6:3e-06,0.999997,0:53,0,109	0/1:2,1:3:0.000572,0.999428,0:31,0,67	1/1:0,4:4:0,0.15173,0.84827:141,12,0	0/0:25,0:25:1,0,0:0,75,389	0/0:54,0:54:1,0,0:0,163,422	0/0:21,0:21:0.999999,1e-06,0:0,63,367	0/0:42,4:46:0.923555,0.076445,0:0,12,338	1/1:0,10:10:0,0.002787,0.997213:271,30,0
chr3	14562732	chr3_14562732_G_A	G	A	.	PASS	AF=0.181818;DP=199;NS=11;AN=22;MAF=0.181818;AC=4;AC_Het=4;AC_Hom=0;AC_Hemi=0;HWE=1	GT:AD:DP:GP:PL	./.:0,0:0:0.655465,0.308286,0.036249:0,0,0	0/0:2,0:2:0.89479,0.10521,0:0,6,74	0/0:15,0:15:0.999986,1.4e-05,0:0,45,231	0/1:6,2:8:0.000161,0.999839,0:41,0,175	0/1:7,2:9:3.4e-05,0.999966,0:48,0,189	0/1:4,1:5:0.021049,0.978951,0:20,0,124	0/1:2,1:3:0.001698,0.998302,0:31,0,61	./.:0,0:0:0.655465,0.308286,0.036249:0,0,0	0/0:17,0:17:0.999996,4e-06,0:0,51,359	0/0:29,0:29:1,0,0:0,87,407	0/0:18,1:19:0.998864,0.001136,0:0,26,311	0/0:90,0:90:1,0,0:0,271,437	0/0:2,0:2:0.89479,0.10521,0:0,6,76
chr3	14563497	chr3_14563497_A_T	A	T	.	PASS	AF=0.153846;DP=278;NS=13;AN=26;MAF=0.153846;AC=4;AC_Het=2;AC_Hom=2;AC_Hemi=0;HWE=0.234783	GT:AD:DP:GP:PL	1/1:0,4:4:0,0.436611,0.563389:108,12,0	0/0:7,0:7:0.997486,0.002514,0:0,21,204	0/0:25,2:27:0.993825,0.006175,0:0,17,342	0/1:12,2:14:0.001011,0.998989,0:35,0,256	0/0:8,0:8:0.998742,0.001258,0:0,24,240	0/0:6,0:6:0.994985,0.005015,0:0,18,184	0/1:3,2:5:3e-06,0.999997,0:60,0,85	0/0:4,0:4:0.980238,0.019762,0:0,12,142	0/0:14,1:15:0.995327,0.004673,0:0,18,296	0/0:32,3:35:0.993181,0.006819,0:0,17,320	0/0:15,0:15:0.99999,1e-05,0:0,45,285	0/0:106,12:118:1,0,0:0,74,332	0/0:7,0:7:0.997486,0.002514,0:0,21,195
chr3	14563511	chr3_14563511_A_T	A	T	.	PASS	AF=0.153846;DP=266;NS=13;AN=26;MAF=0.153846;AC=4;AC_Het=4;AC_Hom=0;AC_Hemi=0;HWE=1	GT:AD:DP:GP:PL	0/1:0,1:1:0.003348,0.831758,0.164894:31,3,0	0/0:4,0:4:0.975819,0.024181,0:0,12,124	0/0:23,1:24:0.999994,6e-06,0:0,48,346	0/0:11,1:12:0.673108,0.326892,0:1,0,248	0/0:8,0:8:0.998454,0.001546,0:0,24,237	0/1:5,1:6:0.242696,0.757304,0:9,0,138	0/1:4,1:5:0.012042,0.987958,0:23,0,98	0/0:4,0:4:0.975819,0.024181,0:0,12,140	0/0:12,0:12:0.999903,9.7e-05,0:0,36,298	0/1:36,5:41:7.4e-05,0.999926,0:45,0,317	0/0:17,1:18:0.98509,0.01491,0:0,14,303	0/0:107,2:109:1,0,0:0,256,414	0/0:7,0:7:0.996912,0.003088,0:0,21,202
chr3	14563786	chr3_14563786_C_T	C	T	.	PASS	AF=0.230769;DP=267;NS=13;AN=26;MAF=0.230769;AC=6;AC_Het=6;AC_Hom=0;AC_Hemi=0;HWE=1	GT:AD:DP:GP:PL	0/0:1,0:1:0.772597,0.227137,0.000266:0,3,24	0/1:3,2:5:6e-06,0.999994,0:55,0,93	0/0:25,0:25:1,0,0:0,75,396	0/1:9,1:10:0.121492,0.878508,0:11,0,202	0/0:11,1:12:0.964458,0.035542,0:0,12,239	0/1:6,1:7:0.016995,0.983005,0:20,0,170	0/0:1,0:1:0.77279,0.227193,1.7e-05:0,3,36	0/0:3,0:3:0.931535,0.068465,0:0,9,111	0/1:10,1:11:0.409792,0.590208,0:4,0,227	0/0:47,3:50:0.999995,5e-06,0:0,51,355	0/1:20,2:22:0.101447,0.898553,0:12,0,305	0/0:110,3:113:1,0,0:0,252,431	0/1:5,2:7:0.001998,0.998002,0:29,0,127
chr3	14563845	chr3_14563845_G_A	G	A	.	PASS	AF=0.166667;DP=271;NS=12;AN=24;MAF=0.166667;AC=4;AC_Het=2;AC_Hom=2;AC_Hemi=0;HWE=0.254658	GT:AD:DP:GP:PL	./.:0,0:0:0.722927,0.254649,0.022425:0,0,0	0/0:8,0:8:0.998626,0.001374,0:0,24,217	0/1:12,6:18:0,1,0:144,0,260	0/1:6,4:10:0,1,0:99,0,162	0/0:11,0:11:0.999828,0.000172,0:0,33,276	0/0:8,0:8:0.998626,0.001374,0:0,24,232	0/0:9,0:9:0.999313,0.000687,0:0,27,250	1/1:0,4:4:0,0.415104,0.584896:134,12,0	0/0:18,0:18:0.999999,1e-06,0:0,54,347	0/0:48,0:48:1,0,0:0,144,425	0/0:20,0:20:1,0,0:0,60,354	0/0:111,0:111:1,0,0:0,334,457	0/0:6,0:6:0.994527,0.005473,0:0,18,193
chr3	14564588	chr3_14564588_G_A	G	A	.	PASS	AF=0.153846;DP=272;NS=13;AN=26;MAF=0.153846;AC=4;AC_Het=4;AC_Hom=0;AC_Hemi=0;HWE=1	GT:AD:DP:GP:PL	0/0:2,0:2:0.9101,0.089899,1e-06:0,6,44	0/1:9,2:11:0.000474,0.999526,0:37,0,227	0/0:20,0:20:1,0,0:0,60,367	0/0:20,1:21:0.999761,0.000239,0:0,32,330	0/0:15,0:15:0.999988,1.2e-05,0:0,45,304	0/0:3,0:3:0.952935,0.047065,0:0,9,104	0/1:3,1:4:0.004032,0.995968,0:28,0,90	0/0:1,0:1:0.835022,0.164967,1e-05:0,3,35	0/0:21,0:21:1,0,0:0,63,369	0/0:33,0:33:1,0,0:0,99,405	0/0:16,0:16:0.999994,6e-06,0:0,48,330	0/1:98,23:121:0.004442,0.995558,0:28,0,315	0/1:3,1:4:0.004032,0.995968,0:28,0,92
chr3	14564609	chr3_14564609_A_G	A	G	.	PASS	AF=0.166667;DP=261;NS=12;AN=24;MAF=0.166667;AC=4;AC_Het=4;AC_Hom=0;AC_Hemi=0;HWE=1	GT:AD:DP:GP:PL	./.:0,0:0:0.66671,0.299626,0.033664:0,0,0	0/1:7,2:9:4.1e-05,0.999959,0:47,0,196	0/0:19,0:19:0.999999,1e-06,0:0,57,346	0/0:21,2:23:0.787321,0.212679,0:0,2,303	0/0:15,0:15:0.999986,1.4e-05,0:0,45,313	0/1:5,1:6:0.027617,0.972383,0:19,0,144	0/0:3,0:3:0.946813,0.053187,0:0,9,96	0/0:1,0:1:0.816514,0.183473,1.3e-05:0,3,35	0/0:19,0:19:0.999999,1e-06,0:0,57,352	0/0:33,0:33:1,0,0:0,99,399	0/0:15,0:15:0.999986,1.4e-05,0:0,45,302	0/1:93,20:113:0.011213,0.988787,0:23,0,316	0/1:4,1:5:0.007069,0.992931,0:25,0,117
chr3	14564638	chr3_14564638_G_T	G	T	.	PASS	AF=0.5;DP=249;NS=11;AN=22;MAF=0.5;AC=11;AC_Het=3;AC_Hom=8;AC_Hemi=0;HWE=0.221583	GT:AD:DP:GP:PL	./.:0,0:0:0.251333,0.499996,0.24867:0,0,0	1/1:0,7:7:0,0.015465,0.984535:199,21,0	1/1:0,17:17:0,1.5e-05,0.999985:330,51,0	0/1:9,15:24:0,1,0:270,0,193	0/1:9,5:14:0,1,0:121,0,227	1/1:0,8:8:0,0.007792,0.992208:234,24,0	1/1:0,7:7:0,0.015465,0.984535:205,21,0	./.:0,0:0:0.251333,0.499996,0.24867:0,0,0	0/0:11,0:11:0.99903,0.00097,0:0,33,268	0/0:28,2:30:0.999357,0.000643,0:0,35,348	0/0:14,0:14:0.999879,0.000121,0:0,42,301	0/1:50,59:109:0,1,0:363,0,353	0/0:8,0:8:0.992289,0.007711,0:0,24,230
chr3	14565038	chr3_14565038_A_G	A	G	.	PASS	AF=0.269231;DP=251;NS=13;AN=26;MAF=0.269231;AC=7;AC_Het=5;AC_Hom=2;AC_Hemi=0;HWE=1	GT:AD:DP:GP:PL	1/1:0,8:8:0,0.0216,0.9784:168,24,0	0/1:8,1:9:0.364226,0.635774,0:4,0,162	0/1:17,4:21:4e-06,0.999996,0:55,0,285	0/1:15,2:17:0.019354,0.980646,0:19,0,280	0/1:7,1:8:0.04354,0.95646,0:15,0,192	0/0:11,0:11:0.999655,0.000345,0:0,33,266	0/0:3,0:3:0.91873,0.08127,0:0,9,98	0/0:4,0:4:0.957644,0.042356,0:0,12,127	0/0:12,0:12:0.999827,0.000173,0:0,36,262	0/0:31,1:32:0.999999,1e-06,0:0,58,357	0/0:14,1:15:0.879967,0.120033,0:0,7,238	0/0:93,9:102:1,0,0:0,72,300	0/1:6,3:9:0,1,0:72,0,158
chr3	14565177	chr3_14565177_C_T	C	T	.	PASS	AF=0.230769;DP=208;NS=13;AN=26;MAF=0.230769;AC=6;AC_Het=6;AC_Hom=0;AC_Hemi=0;HWE=1	GT:AD:DP:GP:PL	0/1:0,2:2:5e-06,0.590217,0.409777:58,6,0	0/0:1,0:1:0.742297,0.257675,2.8e-05:0,3,35	0/1:4,12:16:0,1,0:236,0,78	0/1:20,3:23:0.001168,0.998832,0:31,0,321	0/0:8,0:8:0.997296,0.002704,0:0,24,205	0/1:1,5:6:0,0.996502,0.003498:128,0,17	0/0:7,0:7:0.994606,0.005394,0:0,21,217	0/0:5,0:5:0.978766,0.021234,0:0,15,150	0/0:10,0:10:0.999323,0.000677,0:0,30,242	0/0:42,1:43:1,0,0:0,92,392	0/0:20,0:20:0.999999,1e-06,0:0,60,357	0/1:49,9:58:1.4e-05,0.999986,0:50,0,324	0/1:6,2:8:4.3e-05,0.999957,0:45,0,168
chr3	14570822	chr3_14570822_A_T	A	T	.	PASS	AF=0.454545;DP=210;NS=11;AN=22;MAF=0.454545;AC=10;AC_Het=4;AC_Hom=6;AC_Hemi=0;HWE=0.542748	GT:AD:DP:GP:PL	./.:0,0:0:0.284438,0.497779,0.217783:0,0,0	0/1:0,1:1:0.000122,0.53326,0.466618:37,3,0	0/1:1,5:6:0,0.99123,0.00877:144,0,17	0/1:6,1:7:0.022586,0.977414,0:14,0,150	0/0:4,0:4:0.901409,0.098591,0:0,12,133	1/1:0,4:4:0,0.124993,0.875007:131,12,0	1/1:0,6:6:0,0.03448,0.96552:182,18,0	./.:0,0:0:0.284438,0.497779,0.217783:0,0,0	0/0:18,0:18:0.999993,7e-06,0:0,54,337	0/0:48,0:48:1,0,0:0,144,412	0/0:22,0:22:1,0,0:0,66,344	0/1:49,41:90:0,1,0:329,0,358	1/1:0,4:4:0,0.124993,0.875007:141,12,0
chr3	14572287	chr3_14572287_C_T	C	T	.	PASS	AF=0.5;DP=184;NS=12;AN=24;MAF=0.5;AC=12;AC_Het=4;AC_Hom=8;AC_Hemi=0;HWE=0.281462	GT:AD:DP:GP:PL	./.:0,0:0:0.270956,0.499157,0.229887:0,0,0	1/1:0,2:2:0,0.351835,0.648164:72,6,0	1/1:0,7:7:0,0.016679,0.983321:193,21,0	0/1:7,2:9:0.000438,0.999562,0:31,0,190	0/1:6,1:7:0.052189,0.947811,0:10,0,163	1/1:0,3:3:0,0.21347,0.78653:89,9,0	1/1:0,2:2:0,0.351835,0.648164:63,6,0	0/1:0,1:1:5.7e-05,0.520503,0.479441:40,3,0	0/0:18,0:18:0.999993,7e-06,0:0,54,340	0/0:42,0:42:1,0,0:0,126,416	0/0:15,0:15:0.999944,5.6e-05,0:0,45,316	0/1:54,17:71:0,1,0:119,0,343	0/0:7,0:7:0.985813,0.014187,0:0,21,207
chr3	14574139	chr3_14574139_G_A	G	A	.	PASS	AF=0.153846;DP=268;NS=13;AN=26;MAF=0.153846;AC=4;AC_Het=4;AC_Hom=0;AC_Hemi=0;HWE=1	GT:AD:DP:GP:PL	0/1:0,1:1:0.000871,0.838223,0.160906:37,3,0	0/0:9,0:9:0.999251,0.000749,0:0,27,259	0/1:13,6:19:0,1,0:139,0,263	0/1:3,9:12:0,1,0:190,0,64	0/1:10,2:12:0.000241,0.999759,0:40,0,236	0/0:11,0:11:0.999813,0.000187,0:0,33,268	0/0:15,0:15:0.999988,1.2e-05,0:0,45,311	0/0:4,0:4:0.976568,0.023432,0:0,12,130	0/0:20,0:20:1,0,0:0,60,367	0/0:41,0:41:1,0,0:0,123,423	0/0:20,0:20:1,0,0:0,60,364	0/0:96,0:96:1,0,0:0,289,444	0/0:7,0:7:0.99701,0.00299,0:0,21,213
chr3	14576195	chr3_14576195_G_A	G	A	.	PASS	AF=0.153846;DP=265;NS=13;AN=26;MAF=0.153846;AC=4;AC_Het=2;AC_Hom=2;AC_Hemi=0;HWE=0.234783	GT:AD:DP:GP:PL	0/1:1,1:2:0.003515,0.996414,7.1e-05:29,0,31	0/0:11,0:11:0.999825,0.000175,0:0,33,293	0/0:29,0:29:1,0,0:0,87,419	0/0:17,0:17:0.999997,3e-06,0:0,51,332	0/0:7,0:7:0.997207,0.002793,0:0,21,187	1/1:0,7:7:0,0.080164,0.919836:213,21,0	0/1:4,1:5:0.011108,0.988892,0:24,0,127	0/0:3,0:3:0.957104,0.042896,0:0,9,91	0/0:14,0:14:0.999978,2.2e-05,0:0,42,303	0/0:34,0:34:1,0,0:0,102,408	0/0:13,0:13:0.999956,4.4e-05,0:0,39,311	0/0:115,0:115:1,0,0:0,346,474	0/0:8,0:8:0.998601,0.001399,0:0,24,228
chr3	14576437	chr3_14576437_C_T	C	T	.	PASS	AF=0.153846;DP=264;NS=13;AN=26;MAF=0.153846;AC=4;AC_Het=4;AC_Hom=0;AC_Hemi=0;HWE=1	GT:AD:DP:GP:PL	0/1:0,2:2:1.2e-05,0.716985,0.283003:58,6,0	0/1:4,1:5:0.006398,0.993602,0:26,0,120	0/0:24,2:26:0.919693,0.080307,0:0,7,335	0/1:18,2:20:0.125335,0.874665,0:12,0,283	0/0:6,0:6:0.993871,0.006129,0:0,18,191	0/0:9,0:9:0.99923,0.00077,0:0,27,248	0/0:4,0:4:0.975926,0.024074,0:0,12,139	0/1:3,1:4:0.003209,0.996791,0:29,0,91	0/0:10,0:10:0.999615,0.000385,0:0,30,257	0/0:37,3:40:0.998351,0.001649,0:0,24,351	0/0:21,0:21:1,0,0:0,63,372	0/0:110,1:111:1,0,0:0,314,458	0/0:4,0:4:0.975926,0.024074,0:0,12,118
chr3	14576653	chr3_14576653_G_A	G	A	.	PASS	AF=0.153846;DP=262;NS=13;AN=26;MAF=0.153846;AC=4;AC_Het=4;AC_Hom=0;AC_Hemi=0;HWE=1	GT:AD:DP:GP:PL	0/0:1,0:1:0.837546,0.162447,6e-06:0,3,37	0/1:2,1:3:0.001635,0.998365,0:32,0,67	0/0:18,0:18:0.999999,1e-06,0:0,54,351	0/0:12,0:12:0.999905,9.5e-05,0:0,36,299	0/0:9,0:9:0.999243,0.000757,0:0,27,238	0/1:6,2:8:0.000438,0.999562,0:38,0,172	0/0:3,0:3:0.953754,0.046246,0:0,9,109	0/0:4,0:4:0.97633,0.02367,0:0,12,142	0/1:13,2:15:0.008357,0.991643,0:25,0,259	0/0:47,2:49:1,0,0:0,80,379	0/0:21,1:22:0.999075,0.000925,0:0,26,340	0/0:111,0:111:1,0,0:0,334,471	0/1:5,2:7:1.8e-05,0.999982,0:51,0,135
chr3	14577207	chr3_14577207_C_T	C	T	.	PASS	AF=0.269231;DP=267;NS=13;AN=26;MAF=0.269231;AC=7;AC_Het=7;AC_Hom=0;AC_Hemi=0;HWE=0.49913	GT:AD:DP:GP:PL	0/1:0,2:2:1.3e-05,0.547182,0.452804:53,6,0	0/1:1,4:5:0,0.999339,0.000661:122,0,25	0/1:7,8:15:0,1,0:196,0,138	0/0:6,0:6:0.987236,0.012764,0:0,18,175	0/1:10,5:15:0,1,0:114,0,230	0/1:2,4:6:0,0.999999,1e-06:114,0,55	0/0:2,0:2:0.828588,0.171412,0:0,6,73	0/0:2,0:2:0.828588,0.171412,0:0,6,70	0/1:23,3:26:0.248973,0.751027,0:6,0,320	0/0:53,1:54:1,0,0:0,133,414	0/0:25,0:25:1,0,0:0,75,391	0/1:38,67:105:0,1,0:354,0,304	0/0:4,0:4:0.950826,0.049174,0:0,12,127
chr3	14577578	chr3_14577578_C_T	C	T	.	PASS	AF=0.115385;DP=248;NS=13;AN=26;MAF=0.115385;AC=3;AC_Het=3;AC_Hom=0;AC_Hemi=0;HWE=1	GT:AD:DP:GP:PL	0/1:2,1:3:0.198157,0.801843,1e-06:12,0,49	0/0:4,0:4:0.984307,0.015693,0:0,12,130	0/0:12,0:12:0.999938,6.2e-05,0:0,36,283	0/0:11,0:11:0.999875,0.000125,0:0,33,284	0/1:11,3:14:1.1e-05,0.999989,0:56,0,252	0/0:5,0:5:0.992091,0.007909,0:0,15,109	0/0:9,0:9:0.999502,0.000498,0:0,27,228	0/0:1,0:1:0.886876,0.113123,1e-06:0,3,41	0/0:18,0:18:0.999999,1e-06,0:0,54,343	0/0:39,0:39:1,0,0:0,117,414	0/0:20,0:20:1,0,0:0,60,358	0/1:59,46:105:0,1,0:343,0,364	0/0:7,0:7:0.998011,0.001989,0:0,21,200
chr3	14579950	chr3_14579950_T_G	T	G	.	PASS	AF=0.208333;DP=226;NS=12;AN=24;MAF=0.208333;AC=5;AC_Het=3;AC_Hom=2;AC_Hemi=0;HWE=0.403727	GT:AD:DP:GP:PL	./.:0,0:0:0.630264,0.327255,0.042481:0,0,0	0/0:6,0:6:0.991953,0.008047,0:0,18,176	0/1:8,8:16:0,1,0:187,0,179	0/0:9,0:9:0.998987,0.001013,0:0,27,201	0/1:8,1:9:0.330315,0.669685,0:6,0,202	0/0:2,0:2:0.885107,0.114893,0:0,6,68	0/1:4,1:5:0.023929,0.976071,0:19,0,103	0/0:1,0:1:0.793888,0.206105,7e-06:0,3,39	0/0:24,1:25:0.999998,2e-06,0:0,55,349	0/0:46,0:46:1,0,0:0,138,387	0/0:24,0:24:1,0,0:0,72,360	0/0:75,0:75:1,0,0:0,226,452	1/1:0,8:8:0,0.029211,0.970789:215,24,0
chr3	14581428	chr3_14581428_T_C	T	C	.	PASS	AF=0.5;DP=270;NS=11;AN=22;MAF=0.5;AC=11;AC_Het=3;AC_Hom=8;AC_Hemi=0;HWE=0.221583	GT:AD:DP:GP:PL	./.:0,0:0:0.261607,0.499737,0.238656:0,0,0	1/1:0,6:6:0,0.03168,0.96832:185,18,0	1/1:0,18:18:0,8e-06,0.999992:345,54,0	0/1:3,5:8:0,1,0:127,0,72	0/0:10,0:10:0.998138,0.001862,0:0,30,267	1/1:0,10:10:0,0.002041,0.997959:253,30,0	0/1:5,1:6:0.01315,0.98685,0:16,0,145	./.:0,0:0:0.261607,0.499737,0.238656:0,0,0	0/0:22,0:22:1,0,0:0,66,368	0/0:63,0:63:1,0,0:0,190,425	0/0:24,0:24:1,0,0:0,72,384	0/1:59,41:100:0,1,0:329,0,364	1/1:0,3:3:0,0.207442,0.792558:113,9,0
chr3	14581691	chr3_14581691_C_T	C	T	.	PASS	AF=0.291667;DP=268;NS=12;AN=24;MAF=0.291667;AC=7;AC_Het=3;AC_Hom=4;AC_Hemi=0;HWE=0.194508	GT:AD:DP:GP:PL	./.:0,0:0:0.53447,0.393209,0.072321:0,0,0	0/0:8,0:8:0.997135,0.002865,0:0,24,225	0/0:23,0:23:1,0,0:0,69,383	0/0:11,0:11:0.999641,0.000359,0:0,33,282	0/0:10,0:10:0.999282,0.000718,0:0,30,271	0/1:4,5:9:0,1,0:146,0,111	0/1:1,2:3:0,0.999883,0.000117:65,0,32	1/1:0,5:5:0,0.145225,0.854775:163,15,0	0/0:20,0:20:0.999999,1e-06,0:0,60,366	0/0:49,0:49:1,0,0:0,148,434	0/0:20,0:20:0.999999,1e-06,0:0,60,349	0/1:59,47:106:0,1,0:337,0,350	1/1:0,3:3:0,0.404623,0.595377:99,9,0
chr3	14586214	chr3_14586214_G_A	G	A	.	PASS	AF=0.153846;DP=261;NS=13;AN=26;MAF=0.153846;AC=4;AC_Het=4;AC_Hom=0;AC_Hemi=0;HWE=1	GT:AD:DP:GP:PL	0/1:0,1:1:0.000431,0.837076,0.162493:40,3,0	0/0:6,0:6:0.993971,0.006029,0:0,18,181	0/1:13,9:22:0,1,0:175,0,270	0/0:8,0:8:0.998486,0.001514,0:0,24,229	0/0:10,0:10:0.999621,0.000379,0:0,30,268	0/1:2,4:6:0,1,0:103,0,55	0/1:2,1:3:0.001634,0.998366,0:32,0,68	0/0:3,0:3:0.953718,0.046282,0:0,9,101	0/0:26,0:26:1,0,0:0,78,409	0/0:82,0:82:1,0,0:0,247,449	0/0:23,0:23:1,0,0:0,69,387	0/0:66,0:66:1,0,0:0,199,439	0/0:5,0:5:0.988014,0.011986,0:0,15,140
chr3	14589760	chr3_14589760_G_A	G	A	.	PASS	AF=0.5;DP=165;NS=12;AN=24;MAF=0.5;AC=12;AC_Het=4;AC_Hom=8;AC_Hemi=0;HWE=0.281462	GT:AD:DP:GP:PL	./.:0,0:0:0.275647,0.498748,0.225605:0,0,0	1/1:0,6:6:0,0.033387,0.966613:189,18,0	1/1:0,19:19:0,4e-06,0.999996:361,57,0	1/1:0,3:3:0,0.216505,0.783495:102,9,0	0/0:10,0:10:0.998236,0.001764,0:0,30,261	0/1:6,3:9:0,1,0:80,0,166	0/1:1,1:2:0.001105,0.997756,0.001139:27,0,26	1/1:0,2:2:0,0.355948,0.644052:81,6,0	0/0:9,0:9:0.996479,0.003521,0:0,27,227	0/0:25,0:25:1,0,0:0,75,350	0/0:16,0:16:0.999972,2.8e-05,0:0,48,293	0/1:31,26:57:0,1,0:308,0,315	0/1:5,2:7:1e-06,0.999999,0:59,0,137
chr3	14589967	chr3_14589967_A_G	A	G	.	PASS	AF=0.166667;DP=147;NS=12;AN=24;MAF=0.166667;AC=4;AC_Het=4;AC_Hom=0;AC_Hemi=0;HWE=1	GT:AD:DP:GP:PL	./.:0,0:0:0.663369,0.302212,0.03442:0,0,0	0/0:2,0:2:0.897754,0.102246,1e-06:0,6,49	0/1:6,1:7:0.123276,0.876724,0:12,0,137	0/0:1,0:1:0.814467,0.185522,1.1e-05:0,3,36	0/0:7,0:7:0.996454,0.003546,0:0,21,187	0/0:2,0:2:0.897754,0.102246,0:0,6,73	0/1:1,1:2:0.002768,0.99716,7.2e-05:29,0,32	0/0:1,0:1:0.814465,0.185522,1.3e-05:0,3,35	0/0:15,1:16:0.991274,0.008726,0:0,17,273	0/1:25,4:29:0.016318,0.983682,0:21,0,290	0/1:10,3:13:7e-06,0.999993,0:55,0,233	0/0:58,3:61:1,0,0:0,84,339	0/0:6,0:6:0.992932,0.007068,0:0,18,166
chr3	14590107	chr3_14590107_A_G	A	G	.	PASS	AF=0.5;DP=187;NS=12;AN=24;MAF=0.5;AC=12;AC_Het=2;AC_Hom=10;AC_Hemi=0;HWE=0.0264585	GT:AD:DP:GP:PL	./.:0,0:0:0.250936,0.499998,0.249066:0,0,0	1/1:0,2:2:0,0.334161,0.665839:78,6,0	1/1:0,22:22:0,0,1:347,66,0	0/0:2,0:2:0.667501,0.332499,0:0,6,71	0/0:13,0:13:0.999757,0.000243,0:0,39,256	1/1:0,2:2:0,0.334161,0.665839:72,6,0	1/1:0,3:3:0,0.200595,0.799405:88,9,0	0/1:0,1:1:4e-05,0.500913,0.499047:41,3,0	0/0:6,0:6:0.969808,0.030192,0:0,18,181	0/0:23,0:23:1,0,0:0,69,360	0/0:23,0:23:1,0,0:0,69,382	0/1:47,36:83:0,1,0:328,0,344	1/1:0,7:7:0,0.01544,0.98456:190,21,0
chr3	14590707	chr3_14590707_C_T	C	T	.	PASS	AF=0.125;DP=221;NS=12;AN=24;MAF=0.125;AC=3;AC_Het=3;AC_Hom=0;AC_Hemi=0;HWE=1	GT:AD:DP:GP:PL	0/0:1,0:1:0.857855,0.14214,5e-06:0,3,37	0/1:0,2:2:2e-06,0.751091,0.248907:68,6,0	0/0:22,0:22:1,0,0:0,66,378	0/1:3,1:4:0.00382,0.99618,0:29,0,97	0/0:7,0:7:0.997418,0.002582,0:0,21,208	0/0:8,0:8:0.998707,0.001293,0:0,24,222	0/1:7,3:10:0,1,0:73,0,189	./.:0,0:0:0.73592,0.243875,0.020204:0,0,0	0/0:14,0:14:0.99998,2e-05,0:0,42,302	0/0:27,0:27:1,0,0:0,81,376	0/0:19,0:19:0.999999,1e-06,0:0,57,348	0/0:103,0:103:1,0,0:0,310,455	0/0:4,0:4:0.979709,0.020291,0:0,12,131
chr3	14592961	chr3_14592961_G_A	G	A	.	PASS	AF=0.125;DP=258;NS=12;AN=24;MAF=0.125;AC=3;AC_Het=3;AC_Hom=0;AC_Hemi=0;HWE=1	GT:AD:DP:GP:PL	0/0:6,0:6:0.995835,0.004165,0:0,18,169	0/0:15,0:15:0.999992,8e-06,0:0,45,315	0/1:21,3:24:0.000163,0.999837,0:44,0,331	0/0:12,0:12:0.999935,6.5e-05,0:0,36,291	0/1:7,2:9:0.000845,0.999155,0:36,0,178	0/0:5,0:5:0.991705,0.008295,0:0,15,173	0/0:3,0:3:0.967626,0.032374,0:0,9,115	./.:0,0:0:0.777864,0.208204,0.013932:0,0,0	0/0:11,0:11:0.999869,0.000131,0:0,33,259	0/1:40,5:45:0.273899,0.726101,0:10,0,333	0/0:23,0:23:1,0,0:0,69,378	0/0:98,5:103:1,0,0:0,179,401	0/0:2,0:2:0.937282,0.062718,0:0,6,81
chr3	14593083	chr3_14593083_T_C	T	C	.	PASS	AF=0.153846;DP=273;NS=13;AN=26;MAF=0.153846;AC=4;AC_Het=4;AC_Hom=0;AC_Hemi=0;HWE=1	GT:AD:DP:GP:PL	0/0:5,0:5:0.988615,0.011385,0:0,15,144	0/0:10,0:10:0.99964,0.00036,0:0,30,258	0/1:18,2:20:0.043096,0.956904,0:18,0,303	0/1:10,3:13:2.2e-05,0.999978,0:51,0,220	0/0:7,0:7:0.997129,0.002871,0:0,21,211	0/0:6,0:6:0.994275,0.005725,0:0,18,170	0/0:6,0:6:0.994275,0.005725,0:0,18,155	0/0:2,0:2:0.915637,0.084363,0:0,6,73	0/0:23,0:23:1,0,0:0,69,367	0/0:49,3:52:0.999997,3e-06,0:0,51,349	0/1:18,3:21:0.000292,0.999708,0:40,0,278	0/0:94,7:101:1,0,0:0,95,319	0/1:5,1:6:0.021388,0.978612,0:21,0,139
chr3	14593582	chr3_14593582_A_T	A	T	.	PASS	AF=0.291667;DP=264;NS=12;AN=24;MAF=0.291667;AC=7;AC_Het=7;AC_Hom=0;AC_Hemi=0;HWE=0.487414	GT:AD:DP:GP:PL	./.:0,0:0:0.517399,0.403811,0.07879:0,0,0	0/1:5,3:8:0,1,0:79,0,151	0/0:18,1:19:0.981594,0.018406,0:0,16,312	0/1:10,2:12:0.000256,0.999744,0:37,0,252	0/1:9,4:13:0,1,0:77,0,224	0/1:5,1:6:0.00647,0.99353,0:23,0,148	0/0:2,0:2:0.836741,0.163259,0:0,6,73	0/1:2,1:3:0.000813,0.999186,0:32,0,61	0/1:10,1:11:0.172438,0.827562,0:8,0,220	0/0:40,2:42:0.999995,5e-06,0:0,52,355	0/1:18,2:20:0.266519,0.733481,0:5,0,302	0/0:116,2:118:1,0,0:0,283,415	0/0:9,0:9:0.998478,0.001522,0:0,27,248
chr3	14595706	chr3_14595706_A_T	A	T	.	PASS	AF=0.136364;DP=148;NS=11;AN=22;MAF=0.136364;AC=3;AC_Het=3;AC_Hom=0;AC_Hemi=0;HWE=1	GT:AD:DP:GP:PL	0/0:1,0:1:0.848811,0.151135,5.4e-05:0,3,27	0/1:0,1:1:0.000379,0.848533,0.151088:41,3,0	0/0:14,0:14:0.999978,2.2e-05,0:0,42,295	0/0:6,0:6:0.994467,0.005533,0:0,18,156	0/0:10,0:10:0.999652,0.000348,0:0,30,189	0/1:2,1:3:0.004461,0.995538,0:28,0,60	./.:0,0:0:0.720556,0.256599,0.022845:0,0,0	./.:0,0:0:0.720556,0.256599,0.022845:0,0,0	0/0:16,0:16:0.999995,5e-06,0:0,48,267	0/0:23,0:23:1,0,0:0,69,344	0/0:15,0:15:0.999989,1.1e-05,0:0,45,304	0/1:30,25:55:0,1,0:320,0,344	0/0:4,0:4:0.978228,0.021772,0:0,12,117
chr3	14596362	chr3_14596362_T_G	T	G	.	PASS	AF=0.5;DP=220;NS=11;AN=22;MAF=0.5;AC=11;AC_Het=3;AC_Hom=8;AC_Hemi=0;HWE=0.221583	GT:AD:DP:GP:PL	./.:0,0:0:0.286977,0.497451,0.215572:0,0,0	1/1:0,2:2:0,0.365839,0.634161:76,6,0	1/1:0,15:15:0,7e-05,0.99993:316,45,0	0/1:8,9:17:0,1,0:208,0,206	0/0:7,0:7:0.986639,0.013361,0:0,21,188	1/1:0,2:2:0,0.365839,0.634161:68,6,0	0/1:4,2:6:1.5e-05,0.999985,0:46,0,120	./.:0,0:0:0.286977,0.497451,0.215572:0,0,0	0/0:17,0:17:0.999987,1.3e-05,0:0,51,294	0/0:41,0:41:1,0,0:0,123,419	0/0:13,0:13:0.999788,0.000212,0:0,39,287	0/1:54,41:95:0,1,0:337,0,361	1/1:0,5:5:0,0.067259,0.932741:166,15,0
chr3	14596391	chr3_14596391_C_G	C	G	.	PASS	AF=0.208333;DP=225;NS=12;AN=24;MAF=0.208333;AC=5;AC_Het=5;AC_Hom=0;AC_Hemi=0;HWE=1	GT:AD:DP:GP:PL	./.:0,0:0:0.593562,0.353735,0.052702:0,0,0	0/0:2,0:2:0.870333,0.129667,0:0,6,80	0/0:6,0:6:0.990775,0.009225,0:0,18,186	0/0:20,0:20:0.999999,1e-06,0:0,60,372	0/0:5,0:5:0.981718,0.018282,0:0,15,159	0/1:5,1:6:0.020968,0.979032,0:19,0,149	0/1:2,2:4:0,1,0:69,0,63	0/1:0,2:2:0,0.626581,0.373419:75,6,0	0/0:19,0:19:0.999999,1e-06,0:0,57,345	0/0:46,0:46:1,0,0:0,138,414	0/0:13,0:13:0.999927,7.3e-05,0:0,39,313	0/1:52,46:98:0,1,0:346,0,357	0/1:2,2:4:9e-06,0.99999,0:52,0,56
chr3	14616324	chr3_14616324_A_T	A	T	.	PASS	AF=0.227273;DP=155;NS=11;AN=22;MAF=0.227273;AC=5;AC_Het=5;AC_Hom=0;AC_Hemi=0;HWE=1	GT:AD:DP:GP:PL	0/1:0,1:1:0.000362,0.716663,0.282975:37,3,0	./.:0,0:0:0.51398,0.405888,0.080132:0,0,0	0/0:1,0:1:0.716799,0.283024,0.000177:0,3,28	0/0:2,0:2:0.835129,0.164871,0:0,6,66	0/1:8,1:9:0.060868,0.939132,0:13,0,187	0/0:1,0:1:0.71692,0.283071,9e-06:0,3,41	./.:0,0:0:0.51398,0.405888,0.080132:0,0,0	0/1:5,1:6:0.012677,0.987323,0:20,0,101	0/1:16,4:20:1e-06,0.999999,0:63,0,237	0/0:37,4:41:0.707563,0.292437,0:0,3,264	0/0:20,1:21:0.995279,0.004721,0:0,22,265	0/0:50,0:50:1,0,0:0,151,386	0/1:1,1:2:0.009994,0.989882,0.000124:21,0,32
chr3	14616325	chr3_14616325_C_T	C	T	.	PASS	AF=0.363636;DP=156;NS=11;AN=22;MAF=0.363636;AC=8;AC_Het=8;AC_Hom=0;AC_Hemi=0;HWE=0.190918	GT:AD:DP:GP:PL	0/1:0,1:1:0.000366,0.563843,0.435791:33,3,0	./.:0,0:0:0.318154,0.491795,0.190051:0,0,0	0/1:0,1:1:0.005766,0.560798,0.433437:21,3,0	0/0:2,0:2:0.721273,0.278726,0:0,6,65	0/1:7,2:9:4.4e-05,0.999956,0:42,0,175	0/1:0,1:1:7.3e-05,0.564009,0.435919:40,3,0	./.:0,0:0:0.318154,0.491795,0.190051:0,0,0	0/1:3,3:6:0,1,0:79,0,74	0/1:16,4:20:1e-06,0.999999,0:61,0,240	0/1:35,8:43:0,1,0:65,0,283	0/0:19,1:20:0.981768,0.018232,0:0,19,279	0/0:50,0:50:1,0,0:0,151,389	0/1:1,1:2:0.005131,0.994715,0.000154:21,0,34
chr3	14638831	chr3_14638831_G_A	G	A	.	PASS	AF=0.181818;DP=202;NS=11;AN=22;MAF=0.181818;AC=4;AC_Het=4;AC_Hom=0;AC_Hemi=0;HWE=1	GT:AD:DP:GP:PL	0/0:16,0:16:0.999992,8e-06,0:0,48,317	0/0:2,0:2:0.885379,0.114621,0:0,6,70	0/1:8,8:16:0,1,0:164,0,179	0/1:2,4:6:0,0.999999,1e-06:96,0,53	0/1:7,3:10:2e-06,0.999998,0:60,0,161	0/1:0,1:1:0.00122,0.793358,0.205422:34,3,0	0/0:1,0:1:0.794317,0.205666,1.7e-05:0,3,35	./.:0,0:0:0.630958,0.326741,0.042301:0,0,0	0/0:11,0:11:0.999747,0.000253,0:0,33,261	0/0:36,0:36:1,0,0:0,108,365	0/0:18,0:18:0.999998,2e-06,0:0,54,317	0/0:85,0:85:1,0,0:0,256,437	./.:0,0:0:0.630958,0.326741,0.042301:0,0,0
chr3	14648356	chr3_14648356_C_T	C	T	.	PASS	AF=0.423077;DP=271;NS=13;AN=26;MAF=0.423077;AC=11;AC_Het=11;AC_Hom=0;AC_Hemi=0;HWE=0.023341	GT:AD:DP:GP:PL	0/0:3,0:3:0.841994,0.158006,0:0,9,104	0/1:5,2:7:7e-06,0.999993,0:50,0,146	0/0:21,0:21:0.999999,1e-06,0:0,63,375	0/1:2,4:6:0,0.999999,1e-06:103,0,57	0/1:10,7:17:0,1,0:156,0,208	0/1:1,2:3:2e-06,0.99962,0.000378:55,0,30	0/1:3,1:4:0.00265,0.99735,0:24,0,80	0/1:2,1:3:0.00067,0.99933,0:30,0,66	0/1:12,13:25:0,1,0:266,0,222	0/1:19,29:48:0,1,0:340,0,272	0/1:16,10:26:0,1,0:216,0,271	0/1:59,43:102:0,1,0:330,0,355	0/1:4,1:5:0.006691,0.993309,0:20,0,120
chr3	14649964	chr3_14649964_G_A	G	A	.	PASS	AF=0.5;DP=246;NS=11;AN=22;MAF=0.5;AC=11;AC_Het=3;AC_Hom=8;AC_Hemi=0;HWE=0.221583	GT:AD:DP:GP:PL	./.:0,0:0:0.251428,0.499996,0.248576:0,0,0	1/1:0,11:11:0,0.000981,0.999019:271,33,0	1/1:0,15:15:0,6.1e-05,0.999939:322,45,0	0/1:13,9:22:0,1,0:192,0,248	0/1:12,6:18:0,1,0:142,0,256	1/1:0,7:7:0,0.01547,0.98453:201,21,0	1/1:0,7:7:0,0.01547,0.98453:193,21,0	./.:0,0:0:0.251428,0.499996,0.248576:0,0,0	0/0:12,0:12:0.999515,0.000485,0:0,36,285	0/0:31,0:31:1,0,0:0,93,350	0/0:14,0:14:0.999879,0.000121,0:0,42,292	0/0:98,0:98:1,0,0:0,295,455	0/1:4,7:11:0,1,0:188,0,105
chr3	14654298	chr3_14654298_T_C	T	C	.	PASS	AF=0.153846;DP=252;NS=13;AN=26;MAF=0.153846;AC=4;AC_Het=2;AC_Hom=2;AC_Hemi=0;HWE=0.234783	GT:AD:DP:GP:PL	1/1:0,4:4:0,0.441819,0.558181:105,12,0	0/0:3,0:3:0.962021,0.037979,0:0,9,95	0/0:20,0:20:1,0,0:0,60,351	0/1:4,1:5:0.091834,0.908166,0:15,0,99	0/0:15,0:15:0.99999,1e-05,0:0,45,322	0/0:7,0:7:0.997539,0.002461,0:0,21,200	0/0:3,0:3:0.962021,0.037979,0:0,9,106	0/0:8,0:8:0.998768,0.001232,0:0,24,226	0/0:18,0:18:0.999999,1e-06,0:0,54,333	0/0:33,0:33:1,0,0:0,99,397	0/0:21,0:21:1,0,0:0,63,346	0/0:99,8:107:1,0,0:0,79,311	0/1:4,2:6:0.000142,0.999858,0:43,0,108
chr3	14654335	chr3_14654335_T_C	T	C	.	PASS	AF=0.153846;DP=266;NS=13;AN=26;MAF=0.153846;AC=4;AC_Het=4;AC_Hom=0;AC_Hemi=0;HWE=1	GT:AD:DP:GP:PL	0/1:7,8:15:0,1,0:117,0,120	0/1:4,2:6:0.00011,0.99989,0:44,0,120	0/0:18,0:18:0.999999,1e-06,0:0,54,332	0/1:2,1:3:0.006881,0.993119,1e-06:26,0,52	0/0:8,0:8:0.998576,0.001424,0:0,24,214	0/0:9,0:9:0.999288,0.000712,0:0,27,241	0/0:5,0:5:0.988722,0.011278,0:0,15,159	0/0:6,0:6:0.994329,0.005671,0:0,18,182	0/0:9,0:9:0.999288,0.000712,0:0,27,211	0/0:35,1:36:1,0,0:0,83,348	0/0:19,0:19:0.999999,1e-06,0:0,57,332	0/1:102,19:121:0,1,0:78,0,292	0/0:11,0:11:0.999822,0.000178,0:0,33,267
chr3	14657217	chr3_14657217_C_T	C	T	.	PASS	AF=0.192308;DP=269;NS=13;AN=26;MAF=0.192308;AC=5;AC_Het=5;AC_Hom=0;AC_Hemi=0;HWE=1	GT:AD:DP:GP:PL	0/1:1,5:6:0,0.995637,0.004363:111,0,14	0/0:1,0:1:0.810015,0.189982,4e-06:0,3,41	0/0:29,0:29:1,0,0:0,87,400	0/0:15,0:15:0.999986,1.4e-05,0:0,45,333	0/1:6,9:15:0,1,0:186,0,137	0/1:6,6:12:0,1,0:144,0,161	0/1:3,5:8:0,1,0:133,0,77	0/1:7,1:8:0.255728,0.744272,0:8,0,173	0/0:14,0:14:0.999971,2.9e-05,0:0,42,323	0/0:40,0:40:1,0,0:0,120,417	0/0:24,0:24:1,0,0:0,72,386	0/0:87,0:87:1,0,0:0,262,450	0/0:9,0:9:0.999085,0.000915,0:0,27,250
chr3	14657248	chr3_14657248_G_A	G	A	.	PASS	AF=0.115385;DP=272;NS=13;AN=26;MAF=0.115385;AC=3;AC_Het=3;AC_Hom=0;AC_Hemi=0;HWE=1	GT:AD:DP:GP:PL	0/0:11,0:11:0.999862,0.000138,0:0,33,180	0/1:0,2:2:1e-06,0.779634,0.220365:69,6,0	0/0:23,0:23:1,0,0:0,69,363	0/1:7,8:15:0,1,0:194,0,170	0/0:14,0:14:0.999983,1.7e-05,0:0,42,316	0/0:11,0:11:0.999862,0.000138,0:0,33,240	0/1:3,1:4:0.005628,0.994372,0:28,0,95	0/0:7,0:7:0.997797,0.002203,0:0,21,215	0/0:17,0:17:0.999998,2e-06,0:0,51,342	0/0:42,0:42:1,0,0:0,126,418	0/0:24,0:24:1,0,0:0,72,375	0/0:95,0:95:1,0,0:0,286,464	0/0:7,0:7:0.997797,0.002203,0:0,21,204
chr3	14658144	chr3_14658144_A_T	A	T	.	PASS	AF=0.125;DP=262;NS=12;AN=24;MAF=0.125;AC=3;AC_Het=3;AC_Hom=0;AC_Hemi=0;HWE=1	GT:AD:DP:GP:PL	./.:0,0:0:0.760055,0.223513,0.016432:0,0,0	0/0:2,0:2:0.931517,0.068483,0:0,6,71	0/0:29,0:29:1,0,0:0,87,394	0/1:4,3:7:0,1,0:83,0,116	0/1:7,1:8:0.147906,0.852094,0:13,0,186	0/0:5,0:5:0.990894,0.009106,0:0,15,156	0/1:0,1:1:0.000471,0.8714,0.128129:41,3,0	0/0:4,0:4:0.981953,0.018047,0:0,12,124	0/0:23,0:23:1,0,0:0,69,361	0/0:52,0:52:1,0,0:0,157,428	0/0:22,0:22:1,0,0:0,66,368	0/0:100,1:101:1,0,0:0,280,453	0/0:8,0:8:0.998853,0.001147,0:0,24,216
chr3	14658439	chr3_14658439_G_T	G	T	.	PASS	AF=0.125;DP=255;NS=12;AN=24;MAF=0.125;AC=3;AC_Het=3;AC_Hom=0;AC_Hemi=0;HWE=1	GT:AD:DP:GP:PL	./.:0,0:0:0.740064,0.240411,0.019525:0,0,0	0/0:5,0:5:0.989951,0.010049,0:0,15,160	0/1:11,8:19:0,1,0:189,0,242	0/1:5,6:11:0,1,0:163,0,126	0/0:10,0:10:0.999683,0.000317,0:0,30,255	0/0:3,0:3:0.960979,0.039021,0:0,9,104	0/0:4,0:4:0.980101,0.019899,0:0,12,126	0/1:0,2:2:0,0.754798,0.245202:75,6,0	0/0:15,0:15:0.99999,1e-05,0:0,45,321	0/0:54,0:54:1,0,0:0,163,430	0/0:15,0:15:0.99999,1e-05,0:0,45,300	0/0:112,2:114:1,0,0:0,305,423	0/0:3,0:3:0.960979,0.039021,0:0,9,106
chr3	14663656	chr3_14663656_A_C	A	C	.	PASS	AF=0.5;DP=237;NS=12;AN=24;MAF=0.5;AC=12;AC_Het=2;AC_Hom=10;AC_Hemi=0;HWE=0.0264585	GT:AD:DP:GP:PL	./.:0,0:0:0.254051,0.499967,0.245982:0,0,0	1/1:0,6:6:0,0.030779,0.969221:178,18,0	1/1:0,21:21:0,1e-06,0.999999:367,63,0	0/1:3,2:5:0,1,0:67,0,98	0/1:4,4:8:0,1,0:116,0,112	1/1:0,4:4:0,0.112711,0.887289:133,12,0	1/1:0,2:2:0,0.336925,0.663075:69,6,0	0/0:1,0:1:0.503959,0.495887,0.000154:0,3,35	0/0:14,0:14:0.99988,0.00012,0:0,42,319	0/0:35,0:35:1,0,0:0,105,393	0/0:22,0:22:1,0,0:0,66,377	0/0:115,0:115:1,0,0:0,346,452	1/1:0,4:4:0,0.112711,0.887289:132,12,0
chr3	14666122	chr3_14666122_C_T	C	T	.	PASS	AF=0.153846;DP=244;NS=13;AN=26;MAF=0.153846;AC=4;AC_Het=4;AC_Hom=0;AC_Hemi=0;HWE=1	GT:AD:DP:GP:PL	0/0:1,0:1:0.844915,0.155082,3e-06:0,3,40	0/0:7,0:7:0.99714,0.00286,0:0,21,200	0/0:17,0:17:0.999997,3e-06,0:0,51,330	0/0:8,0:8:0.998568,0.001432,0:0,24,182	0/1:13,6:19:0,1,0:140,0,261	0/1:5,1:6:0.121429,0.878571,0:13,0,138	0/1:5,3:8:0,1,0:74,0,132	0/1:2,1:3:0.006842,0.993158,0:26,0,58	0/0:10,0:10:0.999642,0.000358,0:0,30,228	0/0:35,0:35:1,0,0:0,105,370	0/0:18,0:18:0.999999,1e-06,0:0,54,315	0/0:103,0:103:1,0,0:0,310,466	0/0:9,0:9:0.999284,0.000716,0:0,27,228
chr3	14666211	chr3_14666211_G_A	G	A	.	PASS	AF=0.166667;DP=273;NS=12;AN=24;MAF=0.166667;AC=4;AC_Het=2;AC_Hom=2;AC_Hemi=0;HWE=0.254658	GT:AD:DP:GP:PL	./.:0,0:0:0.701465,0.27214,0.026395:0,0,0	0/0:6,0:6:0.993975,0.006025,0:0,18,181	1/1:0,13:13:0,0.001257,0.998743:309,39,0	0/1:9,3:12:0,1,0:70,0,211	0/1:8,1:9:0.116551,0.883449,0:13,0,213	0/0:8,0:8:0.998487,0.001513,0:0,24,216	0/0:10,0:10:0.999621,0.000379,0:0,30,264	0/0:6,0:6:0.993975,0.006025,0:0,18,174	0/0:19,0:19:0.999999,1e-06,0:0,57,351	0/0:55,0:55:1,0,0:0,166,422	0/0:24,0:24:1,0,0:0,72,370	0/0:103,0:103:1,0,0:0,310,462	0/0:7,0:7:0.996978,0.003022,0:0,21,201
chr3	14684461	chr3_14684461_G_T	G	T	.	PASS	AF=0.153846;DP=267;NS=13;AN=26;MAF=0.153846;AC=4;AC_Het=2;AC_Hom=2;AC_Hemi=0;HWE=0.234783	GT:AD:DP:GP:PL	1/1:0,5:5:0,0.267952,0.732048:132,15,0	0/0:3,0:3:0.959063,0.040937,0:0,9,111	0/0:21,0:21:1,0,0:0,63,334	0/0:4,0:4:0.979104,0.020896,0:0,12,137	0/0:9,0:9:0.999334,0.000666,0:0,27,253	0/0:6,0:6:0.994693,0.005307,0:0,18,183	0/1:1,1:2:0.001853,0.998012,0.000136:32,0,28	0/0:6,0:6:0.994693,0.005307,0:0,18,179	0/0:15,0:15:0.99999,1e-05,0:0,45,328	0/0:57,0:57:1,0,0:0,172,437	0/0:23,1:24:0.999968,3.2e-05,0:0,40,363	0/0:112,0:112:1,0,0:0,337,464	0/1:2,1:3:0.011599,0.988401,0:24,0,68
chr3	14685001	chr3_14685001_A_G	A	G	.	PASS	AF=0.5;DP=253;NS=11;AN=22;MAF=0.5;AC=11;AC_Het=3;AC_Hom=8;AC_Hemi=0;HWE=0.221583	GT:AD:DP:GP:PL	./.:0,0:0:0.278502,0.498462,0.223037:0,0,0	1/1:0,3:3:0,0.218355,0.781645:114,9,0	1/1:0,17:17:0,1.7e-05,0.999983:319,51,0	0/1:4,5:9:0,1,0:141,0,100	0/1:7,8:15:0,1,0:168,0,173	1/1:0,6:6:0,0.03374,0.96626:191,18,0	1/1:0,2:2:0,0.358445,0.641555:63,6,0	./.:0,0:0:0.278502,0.498462,0.223037:0,0,0	0/0:12,0:12:0.999563,0.000437,0:0,36,273	0/0:41,0:41:1,0,0:0,123,415	0/0:17,0:17:0.999986,1.4e-05,0:0,51,349	0/0:123,0:123:1,0,0:0,370,475	0/1:5,3:8:0,1,0:86,0,144
chr3	14685315	chr3_14685315_C_T	C	T	.	PASS	AF=0.230769;DP=243;NS=13;AN=26;MAF=0.230769;AC=6;AC_Het=4;AC_Hom=2;AC_Hemi=0;HWE=0.522981	GT:AD:DP:GP:PL	1/1:0,7:7:0,0.047309,0.952691:183,21,0	0/0:3,0:3:0.927079,0.072921,0:0,9,101	0/1:19,3:22:0.009828,0.990172,0:22,0,282	0/0:6,0:6:0.990264,0.009736,0:0,18,188	0/1:7,5:12:0,1,0:88,0,124	0/0:5,0:5:0.980715,0.019285,0:0,15,140	0/0:4,0:4:0.96216,0.03784,0:0,12,127	0/0:2,0:2:0.86407,0.13593,0:0,6,73	0/0:12,0:12:0.999846,0.000154,0:0,36,289	0/1:30,5:35:0.000997,0.999003,0:32,0,321	0/1:18,4:22:1e-06,0.999999,0:64,0,286	0/0:103,3:106:1,0,0:0,211,398	0/0:7,0:7:0.995108,0.004892,0:0,21,191
chr3	14685686	chr3_14685686_A_G	A	G	.	PASS	AF=0.192308;DP=263;NS=13;AN=26;MAF=0.192308;AC=5;AC_Het=5;AC_Hom=0;AC_Hemi=0;HWE=1	GT:AD:DP:GP:PL	0/1:2,5:7:0,0.999954,4.6e-05:106,0,34	0/0:8,0:8:0.998295,0.001705,0:0,24,231	0/0:19,0:19:0.999999,1e-06,0:0,57,342	0/1:7,1:8:0.15605,0.84395,0:11,0,187	0/0:11,0:11:0.999787,0.000213,0:0,33,289	0/1:5,1:6:0.014419,0.985581,0:22,0,155	0/0:6,0:6:0.993213,0.006787,0:0,18,179	0/1:2,1:3:0.067628,0.932372,0:15,0,67	0/0:20,0:20:1,0,0:0,60,363	0/0:36,2:38:0.999994,6e-06,0:0,49,363	0/1:15,2:17:0.406895,0.593105,0:5,0,287	0/0:107,4:111:1,0,0:0,214,404	0/0:6,1:7:0.698365,0.301635,0:0,0,147
chr3	14685710	chr3_14685710_G_T	G	T	.	PASS	AF=0.115385;DP=277;NS=13;AN=26;MAF=0.115385;AC=3;AC_Het=3;AC_Hom=0;AC_Hemi=0;HWE=1	GT:AD:DP:GP:PL	0/0:7,0:7:0.997996,0.002004,0:0,21,155	0/0:7,0:7:0.997996,0.002004,0:0,21,194	0/0:19,0:19:1,0,0:0,57,367	0/0:8,0:8:0.998997,0.001003,0:0,24,210	0/1:15,4:19:0,1,0:76,0,286	0/0:8,0:8:0.998997,0.001003,0:0,24,228	0/0:5,0:5:0.992033,0.007967,0:0,15,163	0/1:1,1:2:0.058231,0.941692,7.7e-05:18,0,29	0/0:19,1:20:0.997553,0.002447,0:0,20,330	0/0:34,3:37:0.997723,0.002277,0:0,21,328	0/1:11,5:16:0,1,0:84,0,215	0/0:113,1:114:1,0,0:0,305,444	0/0:11,0:11:0.999875,0.000125,0:0,33,244
chr3	14688752	chr3_14688752_C_T	C	T	.	PASS	AF=0.423077;DP=270;NS=13;AN=26;MAF=0.423077;AC=11;AC_Het=11;AC_Hom=0;AC_Hemi=0;HWE=0.023341	GT:AD:DP:GP:PL	0/0:4,0:4:0.907883,0.092117,0:0,12,107	0/1:0,1:1:0.0027,0.550463,0.446837:24,3,0	0/1:3,2:5:0.000687,0.999313,0:30,0,73	0/1:9,1:10:0.200428,0.799572,0:4,0,207	0/1:7,4:11:0,1,0:78,0,169	0/1:2,4:6:0,0.997563,0.002437:86,0,22	0/1:0,1:1:0.000136,0.551878,0.447986:37,3,0	0/1:2,1:3:0.006158,0.993842,0:20,0,69	0/0:16,0:16:0.999975,2.5e-05,0:0,48,324	0/1:31,3:34:0.127753,0.872247,0:6,0,304	0/1:17,3:20:0.001547,0.998453,0:26,0,271	0/1:124,30:154:0,1,0:106,0,283	0/1:3,2:5:0.000833,0.999167,0:29,0,82
chr3	14689269	chr3_14689269_T_C	T	C	.	PASS	AF=0.115385;DP=246;NS=13;AN=26;MAF=0.115385;AC=3;AC_Het=3;AC_Hom=0;AC_Hemi=0;HWE=1	GT:AD:DP:GP:PL	0/1:0,1:1:0.171628,0.730144,0.098228:15,3,0	0/0:6,0:6:0.995814,0.004186,0:0,18,182	0/0:20,1:21:0.999593,0.000407,0:0,28,348	0/1:4,2:6:0.000596,0.999404,0:38,0,105	0/0:11,0:11:0.999869,0.000131,0:0,33,274	0/0:8,0:8:0.99895,0.00105,0:0,24,218	0/1:3,2:5:1.3e-05,0.999987,0:55,0,95	0/0:1,0:1:0.881416,0.118577,6e-06:0,3,34	0/0:16,0:16:0.999996,4e-06,0:0,48,317	0/0:52,1:53:1,0,0:0,126,408	0/0:17,1:18:0.999828,0.000172,0:0,32,316	0/0:95,1:96:1,0,0:0,255,442	0/0:3,0:3:0.967462,0.032538,0:0,9,103
chr3	14689346	chr3_14689346_G_A	G	A	.	PASS	AF=0.5;DP=230;NS=13;AN=26;MAF=0.5;AC=13;AC_Het=3;AC_Hom=10;AC_Hemi=0;HWE=0.0892525	GT:AD:DP:GP:PL	1/1:0,2:2:2e-06,0.375588,0.62441:57,6,0	1/1:0,3:3:0,0.231213,0.768787:108,9,0	1/1:0,10:10:0,0.002344,0.997656:245,30,0	0/1:7,2:9:0.000306,0.999694,0:33,0,187	0/1:5,4:9:0,1,0:98,0,135	1/1:0,2:2:0,0.375588,0.624411:67,6,0	1/1:0,2:2:0,0.375588,0.624412:71,6,0	0/0:3,0:3:0.82795,0.17205,0:0,9,110	0/0:17,0:17:0.999987,1.3e-05,0:0,51,336	0/0:49,0:49:1,0,0:0,148,428	0/0:24,1:25:0.99998,2e-05,0:0,49,355	0/0:94,0:94:1,0,0:0,283,453	0/1:4,1:5:0.009546,0.990454,0:18,0,108
chr3	14691700	chr3_14691700_C_T	C	T	.	PASS	AF=0.136364;DP=255;NS=11;AN=22;MAF=0.136364;AC=3;AC_Het=1;AC_Hom=2;AC_Hemi=0;HWE=0.142857	GT:AD:DP:GP:PL	./.:0,0:0:0.724268,0.253542,0.022189:0,0,0	0/0:4,0:4:0.97859,0.02141,0:0,12,141	0/0:18,0:18:0.999999,1e-06,0:0,54,349	0/0:16,0:16:0.999995,5e-06,0:0,48,321	0/1:7,2:9:3.7e-05,0.999963,0:49,0,187	0/0:11,1:12:0.595487,0.404513,0:3,0,236	1/1:0,6:6:0,0.151484,0.848516:190,18,0	./.:0,0:0:0.724268,0.253542,0.022189:0,0,0	0/0:19,0:19:0.999999,1e-06,0:0,57,353	0/0:31,0:31:1,0,0:0,93,410	0/0:17,0:17:0.999997,3e-06,0:0,51,337	0/0:116,0:116:1,0,0:0,349,466	0/0:7,0:7:0.997273,0.002727,0:0,21,219
chr3	14694204	chr3_14694204_T_C	T	C	.	PASS	AF=0.230769;DP=224;NS=13;AN=26;MAF=0.230769;AC=6;AC_Het=6;AC_Hom=0;AC_Hemi=0;HWE=1	GT:AD:DP:GP:PL	0/1:2,5:7:0,0.999869,0.000131:135,0,31	0/1:1,1:2:0.001222,0.998128,0.00065:31,0,24	0/0:15,0:15:0.99998,2e-05,0:0,45,306	0/0:2,0:2:0.859895,0.140105,0:0,6,75	0/0:13,0:13:0.99992,8e-05,0:0,39,296	0/1:8,2:10:5.6e-05,0.999944,0:44,0,162	0/1:9,2:11:0.000625,0.999375,0:34,0,193	0/0:2,0:2:0.859895,0.140105,0:0,6,62	0/0:13,1:14:0.888068,0.111932,0:0,7,257	0/1:19,3:22:0.000413,0.999587,0:36,0,283	0/1:11,2:13:0.0005,0.9995,0:35,0,222	0/0:97,2:99:1,0,0:0,237,409	0/0:14,0:14:0.99996,4e-05,0:0,42,297
chr3	14694727	chr3_14694727_G_C	G	C	.	PASS	AF=0.5;DP=265;NS=13;AN=26;MAF=0.5;AC=13;AC_Het=3;AC_Hom=10;AC_Hemi=0;HWE=0.0892525	GT:AD:DP:GP:PL	1/1:0,4:4:0,0.111264,0.888736:114,12,0	1/1:0,5:5:0,0.058909,0.941091:157,15,0	1/1:0,27:27:0,0,1:347,81,0	0/1:3,3:6:0,1,0:93,0,93	0/1:9,6:15:0,1,0:125,0,219	1/1:0,3:3:0,0.200249,0.799751:95,9,0	1/1:0,6:6:0,0.030348,0.969652:191,18,0	0/0:2,0:2:0.667022,0.332978,0:0,6,70	0/0:18,0:18:0.999992,8e-06,0:0,54,312	0/0:36,1:37:1,0,0:0,76,384	0/0:15,1:16:0.942492,0.057508,0:0,15,297	0/0:109,3:112:1,0,0:0,234,405	0/1:8,6:14:0,1,0:139,0,201
chr3	14700537	chr3_14700537_G_C	G	C	.	PASS	AF=0.5;DP=234;NS=12;AN=24;MAF=0.5;AC=12;AC_Het=2;AC_Hom=10;AC_Hemi=0;HWE=0.0264585	GT:AD:DP:GP:PL	./.:0,0:0:0.256602,0.499914,0.243484:0,0,0	1/1:0,8:8:0,0.007956,0.992044:233,24,0	1/1:0,16:16:0,3.1e-05,0.999969:328,48,0	1/1:0,6:6:0,0.031082,0.968918:185,18,0	0/1:9,5:14:0,1,0:121,0,216	1/1:0,4:4:0,0.113725,0.886275:111,12,0	1/1:0,3:3:0,0.204227,0.795773:88,9,0	0/0:3,0:3:0.804169,0.195831,0:0,9,105	0/0:9,0:9:0.99621,0.00379,0:0,27,227	0/0:32,0:32:1,0,0:0,96,384	0/0:29,0:29:1,0,0:0,87,389	0/0:102,0:102:1,0,0:0,307,462	0/1:5,3:8:1e-06,0.999999,0:58,0,136
chr3	14702399	chr3_14702399_T_C	T	C	.	PASS	AF=0.230769;DP=179;NS=13;AN=26;MAF=0.230769;AC=6;AC_Het=6;AC_Hom=0;AC_Hemi=0;HWE=1	GT:AD:DP:GP:PL	0/0:1,0:1:0.743995,0.255452,0.000553:0,3,22	0/0:3,0:3:0.920949,0.079051,0:0,9,101	0/1:12,2:14:0.015118,0.984882,0:20,0,180	0/0:8,0:8:0.997325,0.002675,0:0,24,203	0/1:1,1:2:0.001838,0.99799,0.000172:29,0,30	0/0:2,0:2:0.85348,0.14652,0:0,6,70	0/0:1,0:1:0.744374,0.255582,4.4e-05:0,3,33	0/1:3,1:4:0.011534,0.988466,0:21,0,62	0/0:9,0:9:0.998661,0.001339,0:0,27,208	0/1:20,3:23:0.012377,0.987623,0:21,0,272	0/1:10,3:13:1e-05,0.99999,0:52,0,186	0/0:88,3:91:1,0,0:0,178,359	0/1:6,1:7:0.055615,0.944385,0:14,0,134
chr3	14707519	chr3_14707519_G_T	G	T	.	PASS	AF=0.153846;DP=259;NS=13;AN=26;MAF=0.153846;AC=4;AC_Het=4;AC_Hom=0;AC_Hemi=0;HWE=1	GT:AD:DP:GP:PL	0/1:8,2:10:0.041347,0.958653,0:18,0,132	0/0:4,0:4:0.977091,0.022909,0:0,12,140	0/1:9,9:18:0,1,0:202,0,205	0/1:4,1:5:0.006729,0.993271,0:26,0,124	0/1:8,5:13:0,1,0:106,0,163	0/0:5,0:5:0.988413,0.011587,0:0,15,151	0/0:4,0:4:0.977091,0.022909,0:0,12,125	0/0:2,0:2:0.914255,0.085745,0:0,6,69	0/0:23,0:23:1,0,0:0,69,376	0/0:54,0:54:1,0,0:0,163,432	0/0:30,0:30:1,0,0:0,90,372	0/0:85,0:85:1,0,0:0,256,447	0/0:5,0:5:0.988413,0.011587,0:0,15,153
chr3	14707608	chr3_14707608_A_G	A	G	.	PASS	AF=0.5;DP=264;NS=13;AN=26;MAF=0.5;AC=13;AC_Het=3;AC_Hom=10;AC_Hemi=0;HWE=0.0892525	GT:AD:DP:GP:PL	1/1:0,2:2:1e-06,0.36554,0.634459:60,6,0	1/1:0,4:4:0,0.1259,0.8741:110,12,0	1/1:0,17:17:0,1.8e-05,0.999982:302,51,0	0/1:2,2:4:2e-06,0.999998,0:55,0,66	0/1:5,6:11:0,1,0:120,0,133	1/1:0,2:2:5e-06,0.365539,0.634456:52,6,0	1/1:0,2:2:0,0.365541,0.634459:70,6,0	0/0:2,0:2:0.697397,0.302603,0:0,6,78	0/0:27,0:27:1,0,0:0,81,354	0/0:59,1:60:1,0,0:0,147,413	0/0:33,0:33:1,0,0:0,99,391	0/0:94,1:95:1,0,0:0,259,420	0/1:3,2:5:2e-06,0.999998,0:55,0,75
chr3	14709801	chr3_14709801_A_G	A	G	.	PASS	AF=0.192308;DP=190;NS=13;AN=26;MAF=0.192308;AC=5;AC_Het=5;AC_Hom=0;AC_Hemi=0;HWE=1	GT:AD:DP:GP:PL	0/1:2,7:9:0,0.999995,5e-06:124,0,43	0/0:4,0:4:0.976989,0.023011,0:0,12,138	0/0:19,1:20:0.998568,0.001432,0:0,24,327	0/1:5,1:6:0.456693,0.543307,0:5,0,138	0/1:8,3:11:5.4e-05,0.999946,0:47,0,201	0/0:5,0:5:0.988361,0.011639,0:0,15,153	0/1:2,1:3:0.040558,0.959442,0:18,0,71	0/0:3,0:3:0.955013,0.044987,0:0,9,89	0/0:10,0:10:0.999632,0.000368,0:0,30,262	0/0:41,2:43:1,0,0:0,63,375	0/0:13,0:13:0.999954,4.6e-05,0:0,39,286	0/0:52,1:53:1,0,0:0,122,380	0/1:9,1:10:0.461813,0.538187,0:5,0,228
chr3	14709806	chr3_14709806_A_G	A	G	.	PASS	AF=0.115385;DP=175;NS=13;AN=26;MAF=0.115385;AC=3;AC_Het=3;AC_Hom=0;AC_Hemi=0;HWE=1	GT:AD:DP:GP:PL	0/1:1,8:9:0,0.992864,0.007136:129,0,10	0/0:4,0:4:0.982703,0.017297,0:0,12,134	0/0:18,0:18:0.999999,1e-06,0:0,54,340	0/0:5,0:5:0.991276,0.008724,0:0,15,147	0/0:8,1:9:0.876904,0.123096,0:0,3,185	0/0:3,0:3:0.965994,0.034006,0:0,9,106	0/1:2,1:3:0.053537,0.946463,0:18,0,67	0/0:2,0:2:0.934225,0.065775,0:0,6,54	0/0:10,0:10:0.999725,0.000275,0:0,30,231	0/1:34,5:39:0.000778,0.999222,0:37,0,307	0/0:12,1:13:0.992982,0.007018,0:0,16,218	0/0:48,1:49:1,0,0:0,110,378	0/0:10,0:10:0.999725,0.000275,0:0,30,244
chr3	14710171	chr3_14710171_C_T	C	T	.	PASS	AF=0.307692;DP=116;NS=13;AN=26;MAF=0.307692;AC=8;AC_Het=6;AC_Hom=2;AC_Hemi=0;HWE=1	GT:AD:DP:GP:PL	0/1:3,6:9:0,0.999999,1e-06:160,0,57	0/0:1,0:1:0.646575,0.353376,4.9e-05:0,3,36	1/1:0,11:11:0,0.001783,0.998217:261,33,0	0/0:1,0:1:0.646567,0.353372,6.1e-05:0,3,35	0/1:3,2:5:0.000607,0.999393,0:32,0,88	0/0:3,0:3:0.879793,0.120207,0:0,9,80	0/0:1,0:1:0.646587,0.353382,3.1e-05:0,3,38	0/0:3,0:3:0.879793,0.120207,0:0,9,97	0/1:9,3:12:4.1e-05,0.999959,0:43,0,205	0/1:14,2:16:0.007471,0.992529,0:21,0,249	0/0:10,0:10:0.998934,0.001066,0:0,30,239	0/1:28,7:35:6.3e-05,0.999937,0:42,0,278	0/1:4,1:5:0.103641,0.896359,0:9,0,97
chr3	14710190	chr3_14710190_C_T	C	T	.	PASS	AF=0.346154;DP=139;NS=13;AN=26;MAF=0.346154;AC=9;AC_Het=7;AC_Hom=2;AC_Hemi=0;HWE=1	GT:AD:DP:GP:PL	1/1:0,7:7:0,0.026894,0.973106:186,21,0	0/0:3,0:3:0.876174,0.123826,0:0,9,92	0/1:5,6:11:0,1,0:126,0,97	0/0:3,0:3:0.876174,0.123826,0:0,9,89	0/1:7,1:8:0.309701,0.690299,0:3,0,169	0/0:9,0:9:0.997797,0.002203,0:0,27,228	0/1:4,1:5:0.008865,0.991135,0:20,0,97	0/0:2,0:2:0.779633,0.220367,0:0,6,69	0/1:12,3:15:0.000114,0.999886,0:39,0,182	0/0:26,4:30:0.616309,0.383691,0:0,3,215	0/1:5,4:9:0,1,0:63,0,122	0/1:26,4:30:0.118374,0.881626,0:8,0,273	0/1:2,5:7:0,0.999995,5e-06:116,0,48
chr3	14710199	chr3_14710199_G_T	G	T	.	PASS	AF=0.269231;DP=115;NS=13;AN=26;MAF=0.269231;AC=7;AC_Het=3;AC_Hom=4;AC_Hemi=0;HWE=0.165217	GT:AD:DP:GP:PL	0/0:6,0:6:0.987627,0.012373,0:0,18,152	0/0:1,0:1:0.713784,0.286171,4.6e-05:0,3,34	1/1:0,4:4:0,0.23767,0.76233:124,12,0	0/0:1,0:1:0.71379,0.286173,3.6e-05:0,3,35	0/1:2,2:4:4e-06,0.999996,0:54,0,68	1/1:0,4:4:0,0.23767,0.76233:114,12,0	0/0:1,0:1:0.713166,0.285923,0.000911:0,3,21	0/0:4,0:4:0.952278,0.047722,0:0,12,106	0/0:14,0:14:0.999951,4.9e-05,0:0,42,260	0/0:31,0:31:1,0,0:0,93,326	0/1:11,2:13:0.004191,0.995809,0:25,0,223	0/0:27,0:27:1,0,0:0,81,348	0/1:3,2:5:4e-06,0.999996,0:55,0,64
chr3	14710356	chr3_14710356_A_G	A	G	.	PASS	AF=0.307692;DP=255;NS=13;AN=26;MAF=0.307692;AC=8;AC_Het=8;AC_Hom=0;AC_Hemi=0;HWE=0.244302	GT:AD:DP:GP:PL	0/1:1,8:9:0,0.553354,0.446646:171,5,0	0/1:9,3:12:0,1,0:69,0,229	0/0:19,2:21:0.669177,0.330823,0:0,3,305	0/0:9,0:9:0.998002,0.001998,0:0,27,231	0/0:14,0:14:0.999937,6.3e-05,0:0,42,317	0/1:5,3:8:0,1,0:71,0,141	0/1:2,2:4:5e-06,0.999995,0:53,0,59	0/0:5,0:5:0.968968,0.031032,0:0,15,144	0/1:11,2:13:0.0004,0.9996,0:34,0,234	0/1:37,12:49:0,1,0:167,0,358	0/1:18,4:22:0.001014,0.998986,0:30,0,292	0/0:77,5:82:1,0,0:0,98,329	0/1:4,3:7:0,1,0:81,0,116
chr3	14710436	chr3_14710436_T_C	T	C	.	PASS	AF=0.230769;DP=250;NS=13;AN=26;MAF=0.230769;AC=6;AC_Het=6;AC_Hom=0;AC_Hemi=0;HWE=1	GT:AD:DP:GP:PL	0/1:1,3:4:0,0.994719,0.005281:70,0,14	0/1:7,1:8:0.108049,0.891951,0:12,0,144	0/0:20,2:22:0.888912,0.111088,0:0,6,308	0/1:8,1:9:0.377945,0.622055,0:5,0,205	0/0:15,0:15:0.999984,1.6e-05,0:0,45,336	0/1:6,2:8:0.002399,0.997601,0:29,0,166	0/0:3,0:3:0.937825,0.062175,0:0,9,96	0/0:5,0:5:0.983696,0.016304,0:0,15,161	0/0:17,0:17:0.999996,4e-06,0:0,51,350	0/0:32,1:33:1,0,0:0,79,400	0/1:16,2:18:0.219909,0.780091,0:8,0,294	0/0:101,0:101:1,0,0:0,304,449	0/1:5,1:6:0.036728,0.963272,0:17,0,127
chr3	14710461	chr3_14710461_C_T	C	T	.	PASS	AF=0.115385;DP=258;NS=13;AN=26;MAF=0.115385;AC=3;AC_Het=3;AC_Hom=0;AC_Hemi=0;HWE=1	GT:AD:DP:GP:PL	0/1:3,3:6:3e-06,0.999997,0:62,0,75	0/0:4,0:4:0.986271,0.013729,0:0,12,131	0/0:23,2:25:0.991612,0.008388,0:0,14,317	0/0:10,0:10:0.999783,0.000217,0:0,30,256	0/0:18,0:18:0.999999,1e-06,0:0,54,359	0/1:9,1:10:0.314864,0.685136,0:10,0,188	0/0:4,0:4:0.986271,0.013729,0:0,12,117	0/0:3,0:3:0.972913,0.027087,0:0,9,115	0/0:17,0:17:0.999998,2e-06,0:0,51,348	0/0:36,3:39:0.999988,1.2e-05,0:0,43,365	0/1:14,2:16:0.146386,0.853614,0:14,0,277	0/0:100,0:100:1,0,0:0,301,468	0/0:6,0:6:0.996532,0.003468,0:0,18,176
chr3	14710969	chr3_14710969_T_G	T	G	.	PASS	AF=0.269231;DP=250;NS=13;AN=26;MAF=0.269231;AC=7;AC_Het=5;AC_Hom=2;AC_Hemi=0;HWE=1	GT:AD:DP:GP:PL	1/1:0,8:8:0,0.021374,0.978626:213,24,0	0/1:6,2:8:0.003462,0.996538,0:26,0,119	0/0:18,0:18:0.999997,3e-06,0:0,54,320	0/1:9,1:10:0.31132,0.68868,0:5,0,197	0/0:5,0:5:0.978135,0.021865,0:0,15,154	0/0:1,0:1:0.736486,0.26342,9.4e-05:0,3,30	0/1:3,1:4:0.100121,0.899879,0:11,0,72	0/1:4,1:5:0.011106,0.988894,0:21,0,124	0/0:19,0:19:0.999999,1e-06,0:0,57,348	0/0:34,2:36:0.999986,1.4e-05,0:0,47,358	0/0:24,2:26:0.98846,0.01154,0:0,18,330	0/0:103,0:103:1,0,0:0,310,456	0/1:3,3:6:1.9e-05,0.999981,0:49,0,78
chr3	14711428	chr3_14711428_A_G	A	G	.	PASS	AF=0.153846;DP=274;NS=13;AN=26;MAF=0.153846;AC=4;AC_Het=4;AC_Hom=0;AC_Hemi=0;HWE=1	GT:AD:DP:GP:PL	0/1:2,16:18:0,0.830856,0.169144:182,3,0	0/0:4,0:4:0.975218,0.024782,0:0,12,131	0/0:24,0:24:1,0,0:0,72,378	0/0:10,0:10:0.999603,0.000397,0:0,30,266	0/0:12,0:12:0.999901,9.9e-05,0:0,36,303	0/1:5,2:7:0.001573,0.998427,0:32,0,140	0/0:3,0:3:0.951634,0.048366,0:0,9,111	0/1:0,1:1:0.001625,0.829696,0.168679:34,3,0	0/0:22,0:22:1,0,0:0,66,375	0/0:55,1:56:1,0,0:0,146,425	0/0:30,1:31:1,0,0:0,62,372	0/0:78,0:78:1,0,0:0,235,384	0/1:5,1:6:0.015493,0.984507,0:22,0,144
chr3	14712138	chr3_14712138_G_A	G	A	.	PASS	AF=0.230769;DP=265;NS=13;AN=26;MAF=0.230769;AC=6;AC_Het=4;AC_Hom=2;AC_Hemi=0;HWE=0.522981	GT:AD:DP:GP:PL	1/1:0,8:8:0,0.024363,0.975637:201,24,0	0/0:10,0:10:0.999389,0.000611,0:0,30,243	0/0:28,0:28:1,0,0:0,84,388	0/1:6,1:7:0.060711,0.939289,0:14,0,174	0/1:7,7:14:0,1,0:153,0,150	0/0:5,0:5:0.980824,0.019176,0:0,15,129	0/0:2,0:2:0.864742,0.135258,0:0,6,66	0/0:2,0:2:0.864742,0.135258,0:0,6,75	0/1:11,2:13:0.010238,0.989762,0:22,0,224	0/0:39,3:42:0.999589,0.000411,0:0,32,312	0/0:17,0:17:0.999995,5e-06,0:0,51,324	0/1:89,16:105:3.1e-05,0.999969,0:47,0,293	0/0:12,0:12:0.999847,0.000153,0:0,36,269
chr3	14712204	chr3_14712204_T_C	T	C	.	PASS	AF=0.192308;DP=233;NS=13;AN=26;MAF=0.192308;AC=5;AC_Het=5;AC_Hom=0;AC_Hemi=0;HWE=1	GT:AD:DP:GP:PL	0/0:2,0:2:0.870919,0.129081,0:0,6,67	0/0:10,0:10:0.999421,0.000579,0:0,30,245	0/0:26,1:27:0.999965,3.5e-05,0:0,42,348	0/0:2,0:2:0.870919,0.129081,0:0,6,68	0/1:9,5:14:0,1,0:120,0,207	0/0:1,0:1:0.771317,0.22864,4.3e-05:0,3,32	0/0:1,0:1:0.77134,0.228647,1.4e-05:0,3,37	0/0:1,0:1:0.771334,0.228645,2.1e-05:0,3,35	0/1:15,2:17:0.021579,0.978421,0:19,0,253	0/1:38,7:45:0,1,0:91,0,318	0/0:16,1:17:0.977801,0.022199,0:0,14,279	0/1:48,36:84:0,1,0:290,0,344	0/1:8,2:10:0.000508,0.999492,0:35,0,195
chr3	14712248	chr3_14712248_T_C	T	C	.	PASS	AF=0.346154;DP=234;NS=13;AN=26;MAF=0.346154;AC=9;AC_Het=9;AC_Hom=0;AC_Hemi=0;HWE=0.209153	GT:AD:DP:GP:PL	0/1:3,22:25:0,0.958191,0.041809:297,0,8	0/1:3,2:5:2e-06,0.999998,0:56,0,75	0/1:12,5:17:0,1,0:84,0,239	0/1:1,2:3:1e-06,0.99977,0.000229:60,0,31	0/1:7,6:13:0,1,0:154,0,165	0/1:1,1:2:0.021462,0.978426,0.000112:16,0,34	0/0:2,0:2:0.777162,0.222838,0:0,6,69	0/0:4,0:4:0.933113,0.066887,0:0,12,125	0/0:13,1:14:0.934183,0.065817,0:0,12,256	0/1:31,9:40:0,1,0:122,0,326	0/0:14,1:15:0.900154,0.099846,0:0,10,212	0/1:46,40:86:0,1,0:187,0,338	0/1:4,4:8:0,1,0:93,0,110
chr3	14712312	chr3_14712312_A_G	A	G	.	PASS	AF=0.192308;DP=235;NS=13;AN=26;MAF=0.192308;AC=5;AC_Het=5;AC_Hom=0;AC_Hemi=0;HWE=1	GT:AD:DP:GP:PL	0/0:21,0:21:1,0,0:0,63,337	0/1:2,1:3:0.001243,0.998757,0:32,0,70	0/1:25,4:29:0.000208,0.999792,0:40,0,306	0/0:3,0:3:0.940022,0.059978,0:0,9,115	0/0:9,0:9:0.999004,0.000996,0:0,27,237	0/1:2,1:3:0.089473,0.910527,0:13,0,68	0/0:2,0:2:0.886831,0.113169,0:0,6,65	0/0:1,0:1:0.796668,0.203328,4e-06:0,3,41	0/0:17,0:17:0.999996,4e-06,0:0,51,326	0/0:38,3:41:0.999967,3.3e-05,0:0,42,362	0/0:17,0:17:0.999996,4e-06,0:0,51,335	0/1:59,22:81:0,1,0:106,0,313	0/1:3,3:6:0,1,0:83,0,92
chr3	14712702	chr3_14712702_G_A	G	A	.	PASS	AF=0.192308;DP=264;NS=13;AN=26;MAF=0.192308;AC=5;AC_Het=5;AC_Hom=0;AC_Hemi=0;HWE=1	GT:AD:DP:GP:PL	0/1:1,9:10:0,0.975647,0.024353:203,0,7	0/0:5,0:5:0.984947,0.015053,0:0,15,159	0/1:17,2:19:0.039622,0.960378,0:17,0,300	0/1:5,2:7:7e-06,0.999993,0:55,0,154	0/0:21,0:21:1,0,0:0,63,355	0/1:1,1:2:0.060772,0.939182,4.6e-05:15,0,34	0/0:2,0:2:0.891053,0.108947,0:0,6,74	0/0:2,0:2:0.891053,0.108947,0:0,6,74	0/0:13,0:13:0.99994,6e-05,0:0,39,310	0/1:40,5:45:0.055898,0.944102,0:15,0,329	0/0:25,1:26:0.999927,7.3e-05,0:0,38,365	0/0:106,0:106:1,0,0:0,319,462	0/0:6,0:6:0.992416,0.007584,0:0,18,193
chr3	14712822	chr3_14712822_A_T	A	T	.	PASS	AF=0.5;DP=227;NS=13;AN=26;MAF=0.5;AC=13;AC_Het=3;AC_Hom=10;AC_Hemi=0;HWE=0.0892525	GT:AD:DP:GP:PL	1/1:0,4:4:0,0.119825,0.880175:133,12,0	1/1:0,7:7:0,0.016732,0.983268:188,21,0	1/1:0,21:21:0,1e-06,0.999999:375,63,0	0/1:5,2:7:2e-06,0.999998,0:55,0,140	0/1:5,6:11:0,1,0:139,0,132	1/1:0,2:2:0,0.352566,0.647434:76,6,0	1/1:0,4:4:0,0.119825,0.880175:141,12,0	0/0:5,0:5:0.945732,0.054268,0:0,15,175	0/0:16,0:16:0.999972,2.8e-05,0:0,48,322	0/0:39,0:39:1,0,0:0,117,411	0/0:20,0:20:0.999998,2e-06,0:0,60,346	0/0:83,0:83:1,0,0:0,250,448	0/1:4,3:7:0,1,0:87,0,113
chr3	14713330	chr3_14713330_C_G	C	G	.	PASS	AF=0.115385;DP=250;NS=13;AN=26;MAF=0.115385;AC=3;AC_Het=3;AC_Hom=0;AC_Hemi=0;HWE=1	GT:AD:DP:GP:PL	0/1:1,7:8:0,0.996645,0.003355:174,0,13	0/0:3,0:3:0.968082,0.031918,0:0,9,104	0/1:19,3:22:0.001058,0.998942,0:36,0,288	0/0:11,0:11:0.999871,0.000129,0:0,33,264	0/0:13,0:13:0.999968,3.2e-05,0:0,39,300	0/0:10,0:10:0.999742,0.000258,0:0,30,268	0/0:5,0:5:0.991825,0.008175,0:0,15,129	0/1:4,1:5:0.029559,0.970441,0:21,0,118	0/0:14,0:14:0.999984,1.6e-05,0:0,42,257	0/0:33,0:33:1,0,0:0,99,402	0/0:21,0:21:1,0,0:0,63,332	0/0:100,1:101:1,0,0:0,270,440	0/0:4,0:4:0.983782,0.016218,0:0,12,119
chr3	14713401	chr3_14713401_G_A	G	A	.	PASS	AF=0.192308;DP=264;NS=13;AN=26;MAF=0.192308;AC=5;AC_Het=5;AC_Hom=0;AC_Hemi=0;HWE=1	GT:AD:DP:GP:PL	0/0:24,1:25:0.999937,6.3e-05,0:0,38,334	0/0:12,0:12:0.999897,0.000103,0:0,36,267	0/0:20,0:20:1,0,0:0,60,343	0/0:14,0:14:0.999974,2.6e-05,0:0,42,301	0/1:7,1:8:0.160504,0.839496,0:11,0,175	0/0:12,0:12:0.999897,0.000103,0:0,36,265	0/1:5,1:6:0.321911,0.678089,0:7,0,130	0/1:3,1:4:0.19122,0.80878,0:10,0,91	0/1:14,3:17:0.001285,0.998715,0:33,0,252	0/0:33,2:35:0.999986,1.4e-05,0:0,45,351	0/0:13,2:15:0.786603,0.213397,0:0,2,249	0/0:85,0:85:1,0,0:0,256,455	0/1:8,3:11:6e-06,0.999994,0:56,0,175
chr3	14714755	chr3_14714755_A_G	A	G	.	PASS	AF=0.269231;DP=259;NS=13;AN=26;MAF=0.269231;AC=7;AC_Het=5;AC_Hom=2;AC_Hemi=0;HWE=1	GT:AD:DP:GP:PL	1/1:0,7:7:0,0.042835,0.957165:140,21,0	0/1:1,1:2:0.005693,0.994238,6.9e-05:24,0,34	0/0:18,0:18:0.999997,3e-06,0:0,54,342	0/1:3,3:6:0,1,0:72,0,84	0/0:7,0:7:0.994575,0.005425,0:0,21,200	0/1:5,1:6:0.028147,0.971853,0:17,0,142	0/0:4,0:4:0.958185,0.041815,0:0,12,138	0/0:2,0:2:0.851382,0.148618,0:0,6,68	0/1:15,2:17:0.479078,0.520922,0:2,0,258	0/0:50,3:53:1,0,0:0,64,355	0/0:22,2:24:0.911883,0.088117,0:0,9,309	0/0:101,2:103:1,0,0:0,244,423	0/1:4,6:10:0,1,0:113,0,118
chr3	14714767	chr3_14714767_C_G	C	G	.	PASS	AF=0.115385;DP=248;NS=13;AN=26;MAF=0.115385;AC=3;AC_Het=3;AC_Hom=0;AC_Hemi=0;HWE=1	GT:AD:DP:GP:PL	0/0:7,0:7:0.997847,0.002153,0:0,21,139	0/1:1,1:2:0.014269,0.985696,3.4e-05:24,0,33	0/0:15,0:15:0.999992,8e-06,0:0,45,326	0/1:3,2:5:8.3e-05,0.999917,0:46,0,87	0/0:6,0:6:0.995703,0.004297,0:0,18,174	0/0:2,0:2:0.935416,0.064584,0:0,6,66	0/0:3,0:3:0.966631,0.033369,0:0,9,112	0/0:2,0:2:0.935416,0.064584,0:0,6,71	0/0:14,0:14:0.999983,1.7e-05,0:0,42,286	0/0:45,0:45:1,0,0:0,135,411	0/0:26,0:26:1,0,0:0,78,368	0/0:101,1:102:1,0,0:0,269,427	0/1:4,5:9:0,1,0:93,0,119
chr3	14714779	chr3_14714779_C_T	C	T	.	PASS	AF=0.166667;DP=262;NS=12;AN=24;MAF=0.166667;AC=4;AC_Het=4;AC_Hom=0;AC_Hemi=0;HWE=1	GT:AD:DP:GP:PL	0/0:5,0:5:0.989723,0.010277,0:0,15,119	./.:0,0:0:0.735344,0.244356,0.0203:0,0,0	0/0:19,0:19:0.999999,1e-06,0:0,57,364	0/1:6,1:7:0.233864,0.766136,0:10,0,156	0/0:10,0:10:0.999676,0.000324,0:0,30,245	0/0:7,0:7:0.997411,0.002589,0:0,21,198	0/0:4,0:4:0.979654,0.020346,0:0,12,132	0/0:2,0:2:0.923298,0.076702,0:0,6,75	0/1:14,3:17:0.000489,0.999511,0:38,0,266	0/1:46,6:52:0.460556,0.539444,0:5,0,323	0/0:26,2:28:0.995841,0.004159,0:0,19,322	0/0:103,1:104:1,0,0:0,275,430	0/1:3,4:7:0,1,0:120,0,67
chr3	14714862	chr3_14714862_A_C	A	C	.	PASS	AF=0.375;DP=275;NS=12;AN=24;MAF=0.375;AC=9;AC_Het=9;AC_Hom=0;AC_Hemi=0;HWE=0.0922062	GT:AD:DP:GP:PL	./.:0,0:0:0.415945,0.457986,0.126069:0,0,0	0/1:2,2:4:2e-06,0.999998,0:57,0,66	0/0:12,1:13:0.597233,0.402767,0:0,2,260	0/1:11,1:12:0.425776,0.574224,0:1,0,255	0/1:3,1:4:0.011398,0.988602,0:19,0,95	0/1:9,2:11:0.014885,0.985115,0:18,0,236	0/1:3,1:4:0.067412,0.932588,0:11,0,93	0/1:2,1:3:0.002292,0.997708,0:26,0,71	0/1:14,4:18:0,1,0:68,0,275	0/0:38,3:41:0.99573,0.00427,0:0,24,349	0/1:29,3:32:0.207769,0.792231,0:5,0,326	0/0:116,5:121:1,0,0:0,218,393	0/1:8,1:9:0.156001,0.843999,0:7,0,214
chr3	14720825	chr3_14720825_A_G	A	G	.	PASS	AF=0.5;DP=259;NS=11;AN=22;MAF=0.5;AC=11;AC_Het=3;AC_Hom=8;AC_Hemi=0;HWE=0.221583	GT:AD:DP:GP:PL	./.:0,0:0:0.273618,0.498934,0.227448:0,0,0	1/1:0,2:2:0,0.35417,0.64583:68,6,0	1/1:0,19:19:0,4e-06,0.999996:372,57,0	0/1:2,6:8:0,0.999993,7e-06:159,0,48	0/1:10,6:16:0,1,0:113,0,202	1/1:0,4:4:0,0.120567,0.879433:140,12,0	1/1:0,6:6:0,0.033138,0.966862:192,18,0	./.:0,0:0:0.273618,0.498934,0.227448:0,0,0	0/0:17,0:17:0.999986,1.4e-05,0:0,51,318	0/0:51,1:52:1,0,0:0,122,395	0/0:22,0:22:1,0,0:0,66,351	0/0:106,0:106:1,0,0:0,319,456	0/1:3,2:5:1e-06,0.999999,0:56,0,86
chr3	14728963	chr3_14728963_G_T	G	T	.	PASS	AF=0.181818;DP=244;NS=11;AN=22;MAF=0.181818;AC=4;AC_Het=4;AC_Hom=0;AC_Hemi=0;HWE=1	GT:AD:DP:GP:PL	./.:0,0:0:0.664427,0.301394,0.034179:0,0,0	0/1:0,1:1:0.000359,0.81483,0.184811:40,3,0	0/0:10,0:10:0.999557,0.000443,0:0,30,269	0/0:12,0:12:0.999889,0.000111,0:0,36,248	0/1:1,1:2:0.215284,0.784434,0.000283:9,0,25	./.:0,0:0:0.664427,0.301394,0.034179:0,0,0	0/1:3,1:4:0.003514,0.996486,0:28,0,78	0/1:1,1:2:0.001109,0.998846,4.5e-05:33,0,34	0/0:20,0:20:1,0,0:0,60,334	0/0:48,0:48:1,0,0:0,144,421	0/0:23,0:23:1,0,0:0,69,341	0/0:120,0:120:1,0,0:0,361,475	0/0:2,0:2:0.898149,0.101851,0:0,6,80
chr3	14732863	chr3_14732863_T_G	T	G	.	PASS	AF=0.136364;DP=218;NS=11;AN=22;MAF=0.136364;AC=3;AC_Het=3;AC_Hom=0;AC_Hemi=0;HWE=1	GT:AD:DP:GP:PL	0/1:1,2:3:3e-06,0.999937,6.1e-05:61,0,31	./.:0,0:0:0.753529,0.229063,0.017408:0,0,0	0/0:9,0:9:0.999407,0.000593,0:0,27,236	0/0:6,0:6:0.995273,0.004727,0:0,18,147	0/1:6,1:7:0.250198,0.749802,0:10,0,155	./.:0,0:0:0.753529,0.229063,0.017408:0,0,0	0/0:3,0:3:0.963394,0.036606,0:0,9,107	0/0:1,0:1:0.86806,0.131938,2e-06:0,3,41	0/0:11,0:11:0.999852,0.000148,0:0,33,282	0/0:46,0:46:1,0,0:0,138,431	0/0:4,0:4:0.981356,0.018644,0:0,12,124	0/0:122,4:126:1,0,0:0,261,427	0/1:1,1:2:0.039887,0.960077,3.7e-05:19,0,33
chr3	14733821	chr3_14733821_G_A	G	A	.	PASS	AF=0.153846;DP=252;NS=13;AN=26;MAF=0.153846;AC=4;AC_Het=4;AC_Hom=0;AC_Hemi=0;HWE=1	GT:AD:DP:GP:PL	0/1:6,6:12:0,1,0:120,0,127	0/0:4,0:4:0.976969,0.023031,0:0,12,116	0/0:10,0:10:0.999632,0.000368,0:0,30,253	0/0:14,0:14:0.999977,2.3e-05,0:0,42,319	0/1:4,2:6:0.000338,0.999662,0:39,0,103	0/1:1,1:2:0.005285,0.994596,0.000119:27,0,29	0/0:2,0:2:0.913829,0.086171,0:0,6,70	0/1:2,1:3:0.001682,0.998318,0:32,0,59	0/0:15,0:15:0.999988,1.2e-05,0:0,45,319	0/0:43,1:44:1,0,0:0,93,390	0/0:20,0:20:1,0,0:0,60,337	0/0:115,1:116:1,0,0:0,323,464	0/0:4,0:4:0.976969,0.023031,0:0,12,131
chr3	14734021	chr3_14734021_C_T	C	T	.	PASS	AF=0.5;DP=198;NS=11;AN=22;MAF=0.5;AC=11;AC_Het=1;AC_Hom=10;AC_Hemi=0;HWE=0.0107622	GT:AD:DP:GP:PL	./.:0,0:0:0.325574,0.490034,0.184392:0,0,0	./.:0,0:0:0.325574,0.490034,0.184392:0,0,0	1/1:0,11:11:0,0.001296,0.998704:291,33,0	0/1:5,5:10:0,1,0:128,0,116	0/0:5,0:5:0.955079,0.044921,0:0,15,154	1/1:0,2:2:0,0.399176,0.600824:82,6,0	1/1:0,2:2:0,0.399176,0.600824:80,6,0	1/1:0,2:2:0,0.399176,0.600824:80,6,0	0/0:15,0:15:0.999954,4.6e-05,0:0,45,335	0/0:32,0:32:1,0,0:0,96,407	0/0:15,0:15:0.999954,4.6e-05,0:0,45,317	0/0:102,0:102:1,0,0:0,307,444	1/1:0,2:2:0,0.399176,0.600824:68,6,0
chr3	14734162	chr3_14734162_A_G	A	G	.	PASS	AF=0.333333;DP=196;NS=12;AN=24;MAF=0.333333;AC=8;AC_Het=2;AC_Hom=6;AC_Hemi=0;HWE=0.0437475	GT:AD:DP:GP:PL	1/1:0,2:2:1e-05,0.498586,0.501405:53,6,0	./.:0,0:0:0.442779,0.445275,0.111946:0,0,0	1/1:0,12:12:0,0.00097,0.99903:297,36,0	0/1:1,3:4:0,0.998991,0.001009:87,0,24	0/0:4,0:4:0.940866,0.059134,0:0,12,138	0/0:1,0:1:0.66539,0.334568,4.2e-05:0,3,36	1/1:0,4:4:0,0.199096,0.800904:134,12,0	0/1:2,1:3:0.000795,0.999205,0:31,0,61	0/0:18,0:18:0.999996,4e-06,0:0,54,325	0/0:43,0:43:1,0,0:0,129,400	0/0:15,0:15:0.999969,3.1e-05,0:0,45,308	0/0:79,10:89:0.999971,2.9e-05,0:0,45,318	0/0:1,0:1:0.665401,0.334573,2.7e-05:0,3,38
chr3	14736452	chr3_14736452_T_C	T	C	.	PASS	AF=0.181818;DP=272;NS=11;AN=22;MAF=0.181818;AC=4;AC_Het=4;AC_Hom=0;AC_Hemi=0;HWE=1	GT:AD:DP:GP:PL	0/0:1,0:1:0.786553,0.213436,1.2e-05:0,3,37	./.:0,0:0:0.618677,0.335766,0.045557:0,0,0	0/1:1,11:12:0,0.877644,0.122356:248,0,0	0/1:3,8:11:0,1,0:167,0,73	0/1:7,3:10:0,1,0:67,0,185	./.:0,0:0:0.618677,0.335766,0.045557:0,0,0	0/0:5,0:5:0.983324,0.016676,0:0,15,132	0/0:1,0:1:0.786558,0.213437,5e-06:0,3,41	0/0:17,1:18:0.989714,0.010286,0:0,17,314	0/0:41,1:42:1,0,0:0,92,388	0/0:24,0:24:1,0,0:0,72,391	0/1:123,22:145:8e-06,0.999992,0:54,0,282	0/0:2,0:2:0.880532,0.119468,0:0,6,71
chr3	14750100	chr3_14750100_C_A	C	A	.	PASS	AF=0.125;DP=257;NS=12;AN=24;MAF=0.125;AC=3;AC_Het=1;AC_Hom=2;AC_Hemi=0;HWE=0.130435	GT:AD:DP:GP:PL	1/1:0,15:15:0,0.000422,0.999578:329,45,0	0/0:6,0:6:0.9955,0.0045,0:0,18,185	0/0:15,0:15:0.999991,9e-06,0:0,45,321	0/0:12,0:12:0.999929,7.1e-05,0:0,36,289	0/1:5,1:6:0.017265,0.982735,0:23,0,145	0/0:5,0:5:0.99104,0.00896,0:0,15,134	0/0:3,0:3:0.965099,0.034901,0:0,9,89	./.:0,0:0:0.763217,0.220812,0.015971:0,0,0	0/0:17,0:17:0.999998,2e-06,0:0,51,338	0/0:46,0:46:1,0,0:0,138,438	0/0:13,0:13:0.999965,3.5e-05,0:0,39,295	0/0:112,0:112:1,0,0:0,337,462	0/0:7,0:7:0.997745,0.002255,0:0,21,205
chr3	14750102	chr3_14750102_T_C	T	C	.	PASS	AF=0.5;DP=259;NS=12;AN=24;MAF=0.5;AC=12;AC_Het=4;AC_Hom=8;AC_Hemi=0;HWE=0.281462	GT:AD:DP:GP:PL	1/1:0,15:15:0,6.4e-05,0.999936:331,45,0	0/1:3,3:6:0,1,0:88,0,92	1/1:0,15:15:0,6.4e-05,0.999936:327,45,0	0/1:8,4:12:0,1,0:106,0,197	0/1:4,2:6:7e-06,0.999993,0:49,0,125	1/1:0,4:4:0,0.116579,0.883421:116,12,0	1/1:0,3:3:0,0.208817,0.791183:87,9,0	./.:0,0:0:0.263742,0.499632,0.236625:0,0,0	0/0:17,0:17:0.999986,1.4e-05,0:0,51,342	0/0:49,0:49:1,0,0:0,148,429	0/0:14,0:14:0.999884,0.000116,0:0,42,303	0/0:111,0:111:1,0,0:0,334,469	0/1:2,5:7:0,0.999995,5e-06:142,0,50
chr3	14764864	chr3_14764864_C_T	C	T	.	PASS	AF=0.136364;DP=204;NS=11;AN=22;MAF=0.136364;AC=3;AC_Het=3;AC_Hom=0;AC_Hemi=0;HWE=1	GT:AD:DP:GP:PL	0/0:24,0:24:1,0,0:0,72,376	./.:0,0:0:0.671938,0.295561,0.032502:0,0,0	0/0:22,2:24:0.953844,0.046156,0:0,10,266	0/1:2,1:3:0.01423,0.98577,0:22,0,63	0/1:5,1:6:0.043955,0.956045,0:17,0,102	0/0:2,0:2:0.90093,0.09907,0:0,6,70	0/0:1,0:1:0.819713,0.180279,8e-06:0,3,37	./.:0,0:0:0.671938,0.295561,0.032502:0,0,0	0/0:22,2:24:0.933682,0.066318,0:0,8,283	0/1:48,10:58:3e-06,0.999997,0:59,0,329	0/0:19,2:21:0.551016,0.448984,0:3,0,188	0/0:35,5:40:0.996704,0.003296,0:0,21,302	0/0:1,0:1:0.819709,0.180278,1.3e-05:0,3,35
chr3	14777556	chr3_14777556_A_T	A	T	.	PASS	AF=0.192308;DP=206;NS=13;AN=26;MAF=0.192308;AC=5;AC_Het=5;AC_Hom=0;AC_Hemi=0;HWE=1	GT:AD:DP:GP:PL	0/1:0,2:2:3e-06,0.649206,0.350791:62,6,0	0/0:1,0:1:0.787297,0.212698,5e-06:0,3,41	0/1:10,7:17:0,1,0:128,0,215	0/1:2,1:3:0.028639,0.971361,1e-06:18,0,54	0/1:13,2:15:0.119957,0.880043,0:11,0,247	0/0:3,0:3:0.936734,0.063266,0:0,9,99	0/0:2,0:2:0.880995,0.119005,0:0,6,74	0/0:3,0:3:0.936734,0.063266,0:0,9,98	0/0:24,0:24:1,0,0:0,72,371	0/0:42,0:42:1,0,0:0,126,423	0/0:26,0:26:1,0,0:0,78,378	0/0:55,5:60:0.999998,2e-06,0:0,54,353	0/1:7,1:8:0.130181,0.869819,0:11,0,178
chr3	14778507	chr3_14778507_T_A	T	A	.	PASS	AF=0.5;DP=216;NS=13;AN=26;MAF=0.5;AC=13;AC_Het=3;AC_Hom=10;AC_Hemi=0;HWE=0.0892525	GT:AD:DP:GP:PL	1/1:0,18:18:0,8e-06,0.999992:331,54,0	1/1:0,5:5:0,0.060766,0.939234:163,15,0	1/1:0,19:19:0,4e-06,0.999996:375,57,0	0/1:5,2:7:6e-06,0.999994,0:49,0,129	0/1:3,11:14:0,1,0:233,0,60	1/1:0,3:3:0,0.205588,0.794412:99,9,0	1/1:0,5:5:0,0.060766,0.939234:163,15,0	0/0:4,0:4:0.892263,0.107737,0:0,12,95	0/0:10,0:10:0.998117,0.001883,0:0,30,266	0/0:37,0:37:1,0,0:0,111,396	0/0:11,0:11:0.999058,0.000942,0:0,33,242	0/0:76,0:76:1,0,0:0,229,425	0/1:6,1:7:0.008269,0.991731,0:18,0,153
chr3	14790126	chr3_14790126_C_T	C	T	.	PASS	AF=0.192308;DP=169;NS=13;AN=26;MAF=0.192308;AC=5;AC_Het=5;AC_Hom=0;AC_Hemi=0;HWE=1	GT:AD:DP:GP:PL	0/0:10,0:10:0.999543,0.000457,0:0,30,218	0/0:7,0:7:0.996355,0.003645,0:0,21,199	0/1:20,2:22:0.458112,0.541888,0:4,0,313	0/0:4,0:4:0.971563,0.028437,0:0,12,112	0/1:5,2:7:1.1e-05,0.999989,0:53,0,129	0/0:4,0:4:0.971563,0.028437,0:0,12,101	0/0:1,0:1:0.810264,0.189732,4e-06:0,3,41	0/0:2,0:2:0.895191,0.104809,0:0,6,80	0/0:6,0:6:0.992736,0.007264,0:0,18,168	0/1:25,6:31:0,1,0:98,0,306	0/1:15,5:20:0,1,0:101,0,273	0/1:33,17:50:0,1,0:185,0,300	0/0:4,0:4:0.971563,0.028437,0:0,12,122
chr3	14790147	chr3_14790147_G_A	G	A	.	PASS	AF=0.307692;DP=172;NS=13;AN=26;MAF=0.307692;AC=8;AC_Het=8;AC_Hom=0;AC_Hemi=0;HWE=0.244302	GT:AD:DP:GP:PL	0/0:11,0:11:0.999488,0.000512,0:0,33,262	0/1:5,2:7:3e-06,0.999997,0:55,0,139	0/1:10,8:18:0,1,0:182,0,227	0/0:4,0:4:0.938429,0.061571,0:0,12,117	0/1:4,3:7:0,1,0:96,0,110	0/1:2,1:3:0.00191,0.99809,0:27,0,61	0/0:1,0:1:0.65577,0.344216,1.4e-05:0,3,41	0/0:2,0:2:0.792111,0.207889,0:0,6,73	0/0:8,1:9:0.656482,0.343518,0:0,3,201	0/1:30,9:39:0,1,0:153,0,331	0/1:14,9:23:0,1,0:175,0,276	0/1:33,11:44:0,1,0:131,0,304	0/1:3,1:4:0.006027,0.993973,0:22,0,90
chr3	14790214	chr3_14790214_G_T	G	T	.	PASS	AF=0.25;DP=223;NS=12;AN=24;MAF=0.25;AC=6;AC_Het=6;AC_Hom=0;AC_Hemi=0;HWE=0.529258	GT:AD:DP:GP:PL	0/0:25,0:25:1,0,0:0,75,372	0/1:2,1:3:0.003604,0.996396,0:26,0,66	0/1:15,3:18:5.8e-05,0.999942,0:44,0,294	0/0:3,0:3:0.919629,0.080371,0:0,9,95	0/1:5,2:7:4.6e-05,0.999954,0:45,0,133	./.:0,0:0:0.549031,0.38387,0.067098:0,0,0	0/0:4,0:4:0.958132,0.041868,0:0,12,106	0/0:3,0:3:0.919629,0.080371,0:0,9,98	0/1:13,3:16:1.2e-05,0.999988,0:51,0,241	0/0:41,4:45:0.988391,0.011609,0:0,18,331	0/1:28,4:32:0.015062,0.984938,0:20,0,308	0/1:39,23:62:0,1,0:141,0,273	0/0:5,0:5:0.978619,0.021381,0:0,15,165
chr3	14790219	chr3_14790219_T_C	T	C	.	PASS	AF=0.458333;DP=220;NS=12;AN=24;MAF=0.458333;AC=11;AC_Het=7;AC_Hom=4;AC_Hemi=0;HWE=1	GT:AD:DP:GP:PL	1/1:0,24:24:0,0,1:355,72,0	0/1:1,2:3:0,0.998873,0.001127:67,0,26	1/1:0,19:19:0,4e-06,0.999996:355,57,0	0/1:1,1:2:0.000708,0.999113,0.000178:29,0,34	0/1:5,3:8:0,1,0:83,0,132	./.:0,0:0:0.279365,0.49837,0.222265:0,0,0	0/0:4,0:4:0.899691,0.100309,0:0,12,102	0/0:2,0:2:0.691574,0.308426,0:0,6,72	0/1:13,3:16:4e-06,0.999996,0:51,0,243	0/1:36,4:40:0.142982,0.857018,0:5,0,325	0/1:29,4:33:0.004324,0.995676,0:21,0,318	0/1:51,13:64:5e-06,0.999995,0:50,0,306	0/0:5,0:5:0.947198,0.052802,0:0,15,161
chr3	14809380	chr3_14809380_G_T	G	T	.	PASS	AF=0.230769;DP=189;NS=13;AN=26;MAF=0.230769;AC=6;AC_Het=6;AC_Hom=0;AC_Hemi=0;HWE=1	GT:AD:DP:GP:PL	0/0:12,0:12:0.999837,0.000163,0:0,36,282	0/1:4,1:5:0.014961,0.985039,0:20,0,117	0/1:18,3:21:0.003373,0.996627,0:26,0,291	0/1:5,1:6:0.029477,0.970523,0:17,0,131	0/0:9,0:9:0.998701,0.001299,0:0,27,210	0/0:3,0:3:0.923167,0.076833,0:0,9,112	0/0:2,0:2:0.857297,0.142703,0:0,6,78	0/0:2,0:2:0.857297,0.142703,0:0,6,67	0/1:14,4:18:2e-06,0.999998,0:60,0,232	0/1:21,6:27:0,1,0:71,0,237	0/1:15,2:17:0.071721,0.928279,0:13,0,246	0/0:60,6:66:1,0,0:0,75,338	0/0:1,0:1:0.750214,0.24976,2.6e-05:0,3,35
chr3	14817536	chr3_14817536_A_G	A	G	.	PASS	AF=0.5;DP=273;NS=13;AN=26;MAF=0.5;AC=13;AC_Het=3;AC_Hom=10;AC_Hemi=0;HWE=0.0892525	GT:AD:DP:GP:PL	1/1:0,2:2:0,0.342136,0.657864:67,6,0	1/1:0,11:11:0,0.001015,0.998985:287,33,0	1/1:0,15:15:0,6.3e-05,0.999937:323,45,0	0/1:7,17:24:0,1,0:306,0,156	0/1:3,4:7:0,1,0:119,0,83	1/1:0,9:9:0,0.004046,0.995954:256,27,0	1/1:0,7:7:0,0.015992,0.984008:162,21,0	0/0:4,0:4:0.892722,0.107278,0:0,12,132	0/0:16,0:16:0.999971,2.9e-05,0:0,48,331	0/0:46,0:46:1,0,0:0,138,415	0/0:16,0:16:0.999971,2.9e-05,0:0,48,344	0/0:107,0:107:1,0,0:0,322,454	0/1:3,6:9:0,1,0:134,0,75
chr3	14848233	chr3_14848233_T_G	T	G	.	PASS	AF=0.230769;DP=272;NS=13;AN=26;MAF=0.230769;AC=6;AC_Het=6;AC_Hom=0;AC_Hemi=0;HWE=1	GT:AD:DP:GP:PL	0/1:1,9:10:0,0.970875,0.029125:122,0,7	0/0:6,0:6:0.9909,0.0091,0:0,18,195	0/0:17,1:18:0.978054,0.021946,0:0,14,323	0/1:16,2:18:0.014096,0.985904,0:21,0,300	0/0:5,0:5:0.981964,0.018036,0:0,15,165	0/0:2,0:2:0.871881,0.128119,0:0,6,68	0/1:3,1:4:0.003415,0.996585,0:27,0,92	0/0:2,0:2:0.871881,0.128119,0:0,6,73	0/1:18,2:20:0.405141,0.594859,0:4,0,284	0/0:46,0:46:1,0,0:0,138,442	0/0:24,1:25:0.999965,3.5e-05,0:0,42,348	0/1:87,17:104:0.002489,0.997511,0:28,0,295	0/1:10,2:12:0.003661,0.996339,0:27,0,248
chr3	14864101	chr3_14864101_A_G	A	G	.	PASS	AF=0.5;DP=227;NS=13;AN=26;MAF=0.5;AC=13;AC_Het=3;AC_Hom=10;AC_Hemi=0;HWE=0.0892525	GT:AD:DP:GP:PL	1/1:0,2:2:3e-06,0.34398,0.656018:54,6,0	1/1:0,7:7:0,0.016121,0.983879:159,21,0	1/1:0,8:8:0,0.008126,0.991874:216,24,0	0/1:3,1:4:0.040062,0.959938,0:11,0,84	0/1:8,4:12:0,1,0:75,0,180	1/1:0,5:5:0,0.06151,0.93849:158,15,0	1/1:0,6:6:0,0.031731,0.968269:196,18,0	0/0:3,0:3:0.807505,0.192495,0:0,9,99	0/0:14,0:14:0.999884,0.000116,0:0,42,299	0/0:36,0:36:1,0,0:0,108,413	0/0:15,0:15:0.999942,5.8e-05,0:0,45,306	0/0:100,5:105:1,0,0:0,169,371	0/1:8,2:10:0.000213,0.999787,0:34,0,189
chr3	14865774	chr3_14865774_G_A	G	A	.	PASS	AF=0.115385;DP=259;NS=13;AN=26;MAF=0.115385;AC=3;AC_Het=3;AC_Hom=0;AC_Hemi=0;HWE=1	GT:AD:DP:GP:PL	0/0:4,0:4:0.985403,0.014597,0:0,12,86	0/0:6,0:6:0.99631,0.00369,0:0,18,175	0/1:2,1:3:0.02084,0.97916,0:23,0,55	0/0:17,0:17:0.999998,2e-06,0:0,51,327	0/0:15,0:15:0.999993,7e-06,0:0,45,310	0/1:2,4:6:0,0.999998,2e-06:108,0,44	0/0:5,0:5:0.992648,0.007352,0:0,15,146	0/1:2,1:3:0.250466,0.749534,0:11,0,60	0/0:10,0:10:0.999769,0.000231,0:0,30,237	0/0:40,0:40:1,0,0:0,120,402	0/0:14,0:14:0.999986,1.4e-05,0:0,42,298	0/0:125,0:125:1,0,0:0,376,480	0/0:10,0:10:0.999769,0.000231,0:0,30,237
chr3	14867604	chr3_14867604_T_C	T	C	.	PASS	AF=0.166667;DP=221;NS=12;AN=24;MAF=0.166667;AC=4;AC_Het=4;AC_Hom=0;AC_Hemi=0;HWE=1	GT:AD:DP:GP:PL	0/1:3,2:5:0.006263,0.993737,0:26,0,72	0/1:3,1:4:0.019148,0.980852,0:21,0,87	0/0:25,0:25:1,0,0:0,75,381	0/0:5,0:5:0.987336,0.012664,0:0,15,152	0/1:11,2:13:0.025282,0.974718,0:20,0,241	./.:0,0:0:0.688424,0.282579,0.028998:0,0,0	0/0:4,0:4:0.974988,0.025012,0:0,12,129	0/1:2,1:3:0.001546,0.998454,0:32,0,55	0/0:11,0:11:0.9998,0.0002,0:0,33,273	0/0:32,2:34:0.999992,8e-06,0:0,47,274	0/0:12,1:13:0.991822,0.008178,0:0,17,255	0/0:98,4:102:1,0,0:0,195,405	0/0:2,0:2:0.906934,0.093066,0:0,6,69
chr3	14868340	chr3_14868340_T_C	T	C	.	PASS	AF=0.291667;DP=264;NS=12;AN=24;MAF=0.291667;AC=7;AC_Het=3;AC_Hom=4;AC_Hemi=0;HWE=0.194508	GT:AD:DP:GP:PL	./.:0,0:0:0.502118,0.41297,0.084912:0,0,0	0/0:7,0:7:0.993616,0.006384,0:0,21,172	0/1:10,11:21:0,1,0:243,0,214	0/1:2,4:6:0,0.999999,1e-06:115,0,52	0/0:12,0:12:0.999799,0.000201,0:0,36,277	0/0:1,0:1:0.708578,0.291385,3.8e-05:0,3,35	0/1:2,1:3:0.000772,0.999228,0:32,0,61	1/1:0,4:4:0,0.233103,0.766897:127,12,0	0/0:19,0:19:0.999998,2e-06,0:0,57,347	0/0:49,0:49:1,0,0:0,148,423	0/0:18,0:18:0.999997,3e-06,0:0,54,309	0/0:118,0:118:1,0,0:0,355,474	1/1:0,6:6:0,0.070621,0.929379:186,18,0
chr3	14872941	chr3_14872941_T_G	T	G	.	PASS	AF=0.5;DP=223;NS=12;AN=24;MAF=0.5;AC=12;AC_Het=2;AC_Hom=10;AC_Hemi=0;HWE=0.0264585	GT:AD:DP:GP:PL	./.:0,0:0:0.250549,0.499999,0.249452:0,0,0	1/1:0,11:11:0,0.000978,0.999022:269,33,0	1/1:0,15:15:0,6.1e-05,0.999939:307,45,0	1/1:0,8:8:0,0.007768,0.992232:195,24,0	0/1:3,3:6:0,1,0:88,0,92	1/1:0,9:9:0,0.003899,0.996101:221,27,0	1/1:0,2:2:0,0.333817,0.666183:71,6,0	0/0:2,0:2:0.667158,0.332842,0:0,6,69	0/0:13,0:13:0.999756,0.000244,0:0,39,291	0/0:43,0:43:1,0,0:0,129,400	0/0:13,0:13:0.999756,0.000244,0:0,39,299	0/0:91,0:91:1,0,0:0,274,447	0/1:2,6:8:0,0.999961,3.9e-05:162,0,41
chr3	14877178	chr3_14877178_C_A	C	A	.	PASS	AF=0.125;DP=197;NS=12;AN=24;MAF=0.125;AC=3;AC_Het=3;AC_Hom=0;AC_Hemi=0;HWE=1	GT:AD:DP:GP:PL	0/1:0,2:2:3e-06,0.726812,0.273185:64,6,0	0/0:1,0:1:0.841782,0.158195,2.4e-05:0,3,31	0/0:14,1:15:0.964926,0.035074,0:0,10,289	0/0:7,0:7:0.997072,0.002928,0:0,21,186	0/0:3,0:3:0.955127,0.044873,0:0,9,83	./.:0,0:0:0.708628,0.266345,0.025027:0,0,0	0/0:1,0:1:0.841751,0.158189,5.9e-05:0,3,27	0/0:2,0:2:0.914107,0.085893,0:0,6,74	0/1:18,4:22:0.000486,0.999514,0:37,0,283	0/0:54,7:61:0.996215,0.003785,0:0,20,307	0/0:25,1:26:0.999989,1.1e-05,0:0,45,327	0/1:46,9:55:0.050894,0.949106,0:17,0,323	0/0:2,0:2:0.914107,0.085893,0:0,6,70
chr3	14884051	chr3_14884051_C_T	C	T	.	PASS	AF=0.125;DP=267;NS=12;AN=24;MAF=0.125;AC=3;AC_Het=3;AC_Hom=0;AC_Hemi=0;HWE=1	GT:AD:DP:GP:PL	0/0:3,0:3:0.967642,0.032358,0:0,9,69	0/1:2,1:3:0.002981,0.997015,3e-06:31,0,43	0/0:14,0:14:0.999984,1.6e-05,0:0,42,276	0/1:8,2:10:0.000131,0.999869,0:45,0,161	0/0:4,0:4:0.983555,0.016445,0:0,12,115	./.:0,0:0:0.777955,0.208125,0.01392:0,0,0	0/0:5,0:5:0.991709,0.008291,0:0,15,156	0/0:2,0:2:0.937312,0.062688,0:0,6,74	0/0:20,0:20:1,0,0:0,60,339	0/0:35,4:39:0.986124,0.013876,0:0,13,324	0/1:26,3:29:0.361653,0.638347,0:8,0,299	0/0:136,0:136:1,0,0:0,409,483	0/0:2,0:2:0.937312,0.062688,0:0,6,73
chr3	14886292	chr3_14886292_C_T	C	T	.	PASS	AF=0.153846;DP=266;NS=13;AN=26;MAF=0.153846;AC=4;AC_Het=4;AC_Hom=0;AC_Hemi=0;HWE=1	GT:AD:DP:GP:PL	0/1:3,2:5:0.000108,0.999892,0:44,0,56	0/0:1,0:1:0.838616,0.161381,3e-06:0,3,40	0/0:5,0:5:0.988116,0.011884,0:0,15,134	0/0:9,0:9:0.999249,0.000751,0:0,27,247	0/1:5,1:6:0.076842,0.923158,0:15,0,132	0/1:2,1:3:0.00261,0.99739,0:30,0,65	0/0:3,0:3:0.9541,0.0459,0:0,9,102	0/0:2,0:2:0.912227,0.087773,0:0,6,75	0/0:23,0:23:1,0,0:0,69,381	0/0:51,0:51:1,0,0:0,154,428	0/0:31,0:31:1,0,0:0,93,408	0/0:112,8:120:1,0,0:0,143,354	0/1:6,1:7:0.032179,0.967821,0:19,0,158
chr3	14887612	chr3_14887612_A_T	A	T	.	PASS	AF=0.227273;DP=222;NS=11;AN=22;MAF=0.227273;AC=5;AC_Het=3;AC_Hom=2;AC_Hemi=0;HWE=0.438596	GT:AD:DP:GP:PL	./.:0,0:0:0.57131,0.369081,0.059609:0,0,0	./.:0,0:0:0.57131,0.369081,0.059609:0,0,0	1/1:0,5:5:0,0.162116,0.837884:158,15,0	0/1:2,1:3:0.004904,0.995096,0:25,0,65	0/1:4,1:5:0.163626,0.836374,0:9,0,130	0/0:1,0:1:0.755777,0.244123,9.9e-05:0,3,29	0/0:3,0:3:0.925283,0.074717,0:0,9,108	0/1:0,1:1:0.000739,0.75529,0.24397:35,3,0	0/0:18,1:19:0.999865,0.000135,0:0,37,314	0/0:55,5:60:1,0,0:0,61,370	0/0:21,1:22:0.999512,0.000488,0:0,31,334	0/0:95,6:101:1,0,0:0,159,386	0/0:2,0:2:0.860953,0.139047,0:0,6,69
chr3	14890280	chr3_14890280_G_C	G	C	.	PASS	AF=0.423077;DP=251;NS=13;AN=26;MAF=0.423077;AC=11;AC_Het=5;AC_Hom=6;AC_Hemi=0;HWE=0.573563	GT:AD:DP:GP:PL	1/1:0,2:2:1e-05,0.428027,0.571963:51,6,0	1/1:0,3:3:0,0.272288,0.727712:77,9,0	0/1:1,1:2:0.018472,0.981113,0.000415:16,0,29	0/1:2,3:5:1e-06,0.999998,0:57,0,59	0/0:10,1:11:0.603977,0.396023,0:0,3,191	0/1:3,2:5:4.8e-05,0.999941,1.1e-05:42,0,45	1/1:0,3:3:0,0.272288,0.727712:87,9,0	0/0:1,0:1:0.599464,0.400515,2.1e-05:0,3,41	0/0:9,0:9:0.997397,0.002603,0:0,27,256	0/0:45,2:47:1,0,0:0,86,383	0/1:13,2:15:0.396105,0.603895,0:1,0,270	0/0:117,22:139:0.998679,0.001321,0:0,30,314	0/1:4,3:7:0,1,0:63,0,110
chr3	14890389	chr3_14890389_A_G	A	G	.	PASS	AF=0.166667;DP=237;NS=12;AN=24;MAF=0.166667;AC=4;AC_Het=4;AC_Hom=0;AC_Hemi=0;HWE=1	GT:AD:DP:GP:PL	0/1:3,1:4:0.008003,0.991997,0:25,0,79	./.:0,0:0:0.697007,0.275725,0.027268:0,0,0	0/1:3,1:4:0.28492,0.71508,0:8,0,72	0/1:2,2:4:0.003431,0.996569,0:29,0,66	0/0:10,0:10:0.999614,0.000386,0:0,30,265	0/0:1,0:1:0.834867,0.165129,4e-06:0,3,39	0/0:3,0:3:0.952883,0.047117,0:0,9,111	0/0:3,0:3:0.952883,0.047117,0:0,9,103	0/0:19,0:19:0.999999,1e-06,0:0,57,325	0/0:54,1:55:1,0,0:0,144,426	0/0:24,1:25:0.999997,3e-06,0:0,51,350	0/0:104,1:105:1,0,0:0,293,453	0/1:2,2:4:0.000255,0.999745,0:40,0,63
chr3	14891013	chr3_14891013_C_T	C	T	.	PASS	AF=0.125;DP=203;NS=12;AN=24;MAF=0.125;AC=3;AC_Het=1;AC_Hom=2;AC_Hemi=0;HWE=0.130435	GT:AD:DP:GP:PL	./.:0,0:0:0.758056,0.225216,0.016728:0,0,0	0/1:0,1:1:0.014509,0.858031,0.12746:26,3,0	0/0:2,0:2:0.930862,0.069138,0:0,6,57	0/0:7,0:7:0.997684,0.002316,0:0,21,199	0/0:6,1:7:0.807002,0.192998,0:0,1,145	0/0:1,0:1:0.870663,0.129335,2e-06:0,3,40	0/0:4,0:4:0.981771,0.018229,0:0,12,115	0/0:3,0:3:0.964194,0.035806,0:0,9,80	0/0:10,0:10:0.99971,0.00029,0:0,30,252	0/0:43,0:43:1,0,0:0,129,420	0/0:15,0:15:0.999991,9e-06,0:0,45,338	0/0:106,0:106:1,0,0:0,319,462	1/1:0,4:4:0,0.456948,0.543052:134,12,0
chr3	14891990	chr3_14891990_A_G	A	G	.	PASS	AF=0.115385;DP=267;NS=13;AN=26;MAF=0.115385;AC=3;AC_Het=3;AC_Hom=0;AC_Hemi=0;HWE=1	GT:AD:DP:GP:PL	0/0:3,0:3:0.962997,0.037003,0:0,9,75	0/1:2,1:3:0.049269,0.950731,0:18,0,53	0/1:14,6:20:0,1,0:78,0,213	0/0:8,0:8:0.998801,0.001199,0:0,24,182	0/0:14,0:14:0.999981,1.9e-05,0:0,42,247	0/0:4,0:4:0.98115,0.01885,0:0,12,105	0/0:5,1:6:0.670035,0.329965,0:2,0,105	0/0:3,0:3:0.962997,0.037003,0:0,9,83	0/0:21,0:21:1,0,0:0,63,330	0/0:33,4:37:0.920078,0.079922,0:0,5,274	0/1:18,4:22:0.000306,0.999694,0:40,0,243	0/0:119,0:119:1,0,0:0,358,472	0/0:5,0:5:0.990485,0.009515,0:0,15,91
chr3	14899313	chr3_14899313_A_G	A	G	.	PASS	AF=0.230769;DP=228;NS=13;AN=26;MAF=0.230769;AC=6;AC_Het=6;AC_Hom=0;AC_Hemi=0;HWE=1	GT:AD:DP:GP:PL	0/0:2,0:2:0.83354,0.16646,0:0,6,59	0/1:0,2:2:3e-06,0.555912,0.444085:60,6,0	0/1:4,7:11:0,1,0:142,0,83	0/1:5,1:6:0.007946,0.992054,0:22,0,135	0/1:4,1:5:0.136603,0.863397,0:9,0,124	0/0:1,0:1:0.714179,0.28525,0.000571:0,3,23	0/1:0,2:2:1.1e-05,0.555908,0.444081:54,6,0	0/0:1,0:1:0.714567,0.285405,2.9e-05:0,3,36	0/0:19,1:20:0.999872,0.000128,0:0,38,339	0/0:50,2:52:1,0,0:0,86,388	0/1:16,3:19:0.085578,0.914422,0:11,0,298	0/0:100,2:102:1,0,0:0,257,447	0/0:5,0:5:0.975646,0.024354,0:0,15,156
chr3	14899477	chr3_14899477_T_C	T	C	.	PASS	AF=0.461538;DP=224;NS=13;AN=26;MAF=0.461538;AC=12;AC_Het=10;AC_Hom=2;AC_Hemi=0;HWE=0.11159	GT:AD:DP:GP:PL	0/1:1,1:2:0.002277,0.997374,0.000348:24,0,31	0/1:3,2:5:3e-06,0.999997,0:52,0,70	0/1:4,23:27:0,0.999996,4e-06:277,0,50	0/1:5,5:10:0,1,0:123,0,128	0/1:7,8:15:0,1,0:155,0,171	1/1:0,9:9:0,0.004441,0.995559:208,27,0	0/1:1,5:6:0,0.851777,0.148223:129,0,4	0/1:2,1:3:0.001815,0.998184,1e-06:25,0,58	0/0:20,1:21:0.999886,0.000114,0:0,42,359	0/1:39,5:44:0.002852,0.997148,0:23,0,339	0/1:15,3:18:4.8e-05,0.999952,0:41,0,294	0/0:50,4:54:0.999956,4.4e-05,0:0,46,331	0/1:4,5:9:0,1,0:126,0,112
chr3	14899520	chr3_14899520_T_C	T	C	.	PASS	AF=0.346154;DP=196;NS=13;AN=26;MAF=0.346154;AC=9;AC_Het=9;AC_Hom=0;AC_Hemi=0;HWE=0.209153	GT:AD:DP:GP:PL	0/1:6,1:7:0.023413,0.976587,0:16,0,93	0/1:4,3:7:5e-06,0.999995,0:52,0,89	0/1:19,5:24:0,1,0:74,0,288	0/1:6,3:9:8e-06,0.999992,0:51,0,143	0/1:7,3:10:1e-06,0.999999,0:62,0,151	0/1:3,2:5:2.6e-05,0.999974,0:46,0,73	0/0:4,0:4:0.937612,0.062388,0:0,12,119	0/1:2,1:3:0.014742,0.985257,1e-06:18,0,54	0/1:17,4:21:0,1,0:63,0,261	0/0:33,1:34:1,0,0:0,79,359	0/0:15,1:16:0.991804,0.008196,0:0,21,272	0/0:46,1:47:1,0,0:0,110,377	0/1:4,3:7:3e-06,0.999997,0:54,0,95
chr3	14899536	chr3_14899536_C_A	C	A	.	PASS	AF=0.423077;DP=224;NS=13;AN=26;MAF=0.423077;AC=11;AC_Het=11;AC_Hom=0;AC_Hemi=0;HWE=0.023341	GT:AD:DP:GP:PL	0/1:5,2:7:0.000151,0.999849,0:37,0,92	0/1:5,1:6:0.035399,0.964601,0:13,0,113	0/1:24,3:27:0.27514,0.72486,0:3,0,283	0/1:5,1:6:0.118665,0.881335,0:7,0,119	0/1:9,3:12:6e-05,0.99994,0:41,0,163	0/1:4,1:5:0.028245,0.971755,0:14,0,104	0/0:5,0:5:0.958586,0.041414,0:0,15,128	0/0:3,0:3:0.852648,0.147352,0:0,9,82	0/1:15,9:24:0,1,0:133,0,240	0/1:29,13:42:0,1,0:107,0,320	0/1:11,8:19:0,1,0:115,0,208	0/1:40,11:51:0,1,0:77,0,296	0/1:6,1:7:0.104037,0.895963,0:8,0,152
chr3	14899805	chr3_14899805_A_G	A	G	.	PASS	AF=0.384615;DP=264;NS=13;AN=26;MAF=0.384615;AC=10;AC_Het=6;AC_Hom=4;AC_Hemi=0;HWE=1	GT:AD:DP:GP:PL	0/1:4,4:8:0,1,0:84,0,82	0/0:2,0:2:0.775384,0.224602,1.3e-05:0,6,43	0/1:10,20:30:0,1,0:229,0,124	0/1:5,1:6:0.006904,0.993096,0:21,0,127	0/0:9,0:9:0.997742,0.002258,0:0,27,171	0/1:3,2:5:3.7e-05,0.999963,0:44,0,61	1/1:0,4:4:0,0.177466,0.822534:131,12,0	0/1:1,2:3:0,0.995406,0.004593:66,0,18	0/0:18,0:18:0.999996,4e-06,0:0,54,331	0/0:41,3:44:0.999974,2.6e-05,0:0,46,352	0/1:19,2:21:0.332188,0.667812,0:2,0,290	0/0:103,1:104:1,0,0:0,284,450	1/1:0,4:4:0,0.177466,0.822534:129,12,0
chr3	14900359	chr3_14900359_G_T	G	T	.	PASS	AF=0.384615;DP=208;NS=13;AN=26;MAF=0.384615;AC=10;AC_Het=4;AC_Hom=6;AC_Hemi=0;HWE=0.255674	GT:AD:DP:GP:PL	0/1:0,1:1:0.004214,0.586584,0.409202:23,3,0	0/1:0,1:1:0.000267,0.588909,0.410824:35,3,0	1/1:0,6:6:0,0.042874,0.957126:170,18,0	0/0:3,0:3:0.851503,0.148497,0:0,9,102	0/1:6,1:7:0.362262,0.637738,0:1,0,145	1/1:0,3:3:0,0.263821,0.736179:112,9,0	1/1:0,7:7:0,0.021906,0.978094:207,21,0	0/0:1,0:1:0.58905,0.410914,3.6e-05:0,3,39	0/0:14,0:14:0.999915,8.5e-05,0:0,42,324	0/0:36,0:36:1,0,0:0,108,403	0/0:20,0:20:0.999999,1e-06,0:0,60,339	0/0:104,0:104:1,0,0:0,313,465	0/1:3,2:5:1.4e-05,0.999986,0:47,0,91
chr3	14901586	chr3_14901586_G_A	G	A	.	PASS	AF=0.153846;DP=243;NS=13;AN=26;MAF=0.153846;AC=4;AC_Het=4;AC_Hom=0;AC_Hemi=0;HWE=1	GT:AD:DP:GP:PL	0/1:3,1:4:0.025353,0.974647,0:21,0,78	0/0:2,0:2:0.928496,0.071503,0:0,6,54	0/0:12,0:12:0.999925,7.5e-05,0:0,36,219	0/0:7,0:7:0.997599,0.002401,0:0,21,202	0/1:7,1:8:0.293685,0.706315,0:9,0,167	0/0:3,0:3:0.962923,0.037077,0:0,9,93	0/1:2,2:4:2e-06,0.999998,0:63,0,52	0/0:4,0:4:0.981111,0.018889,0:0,12,127	0/0:17,0:17:0.999998,2e-06,0:0,51,335	0/0:38,3:41:0.999987,1.3e-05,0:0,44,354	0/1:19,2:21:0.350306,0.649694,0:8,0,291	0/0:114,1:115:1,0,0:0,308,444	0/0:5,0:5:0.990466,0.009534,0:0,15,154
chr3	14901667	chr3_14901667_A_G	A	G	.	PASS	AF=0.208333;DP=268;NS=12;AN=24;MAF=0.208333;AC=5;AC_Het=5;AC_Hom=0;AC_Hemi=0;HWE=1	GT:AD:DP:GP:PL	0/1:8,1:9:0.162279,0.837721,0:10,0,150	./.:0,0:0:0.626413,0.330099,0.043488:0,0,0	0/1:13,4:17:0,1,0:80,0,182	0/0:5,0:5:0.9838,0.0162,0:0,15,133	0/0:12,1:13:0.997557,0.002443,0:0,23,261	0/0:4,0:4:0.968116,0.031884,0:0,12,92	0/1:4,2:6:3e-06,0.999997,0:58,0,114	0/0:2,0:2:0.883595,0.116405,0:0,6,69	0/1:14,3:17:0.000246,0.999754,0:39,0,255	0/1:40,6:46:0.0035,0.9965,0:27,0,322	0/0:30,2:32:0.998051,0.001949,0:0,24,322	0/0:109,0:109:1,0,0:0,328,457	0/0:8,0:8:0.997946,0.002054,0:0,24,221
chr3	14901879	chr3_14901879_A_G	A	G	.	PASS	AF=0.192308;DP=243;NS=13;AN=26;MAF=0.192308;AC=5;AC_Het=5;AC_Hom=0;AC_Hemi=0;HWE=1	GT:AD:DP:GP:PL	0/1:4,3:7:0,1,0:71,0,73	0/1:2,2:4:2.3e-05,0.999977,0:50,0,62	0/0:10,1:11:0.958465,0.041535,0:0,10,167	0/1:5,2:7:0.001083,0.998917,0:33,0,125	0/1:9,1:10:0.427051,0.572949,0:5,0,182	0/0:6,0:6:0.993267,0.006733,0:0,18,160	0/0:5,0:5:0.986624,0.013376,0:0,15,141	0/0:3,0:3:0.948559,0.051441,0:0,9,103	0/1:12,2:14:0.068911,0.931089,0:15,0,225	0/0:37,4:41:0.984769,0.015231,0:0,14,328	0/0:24,2:26:0.997374,0.002626,0:0,22,340	0/0:95,5:100:1,0,0:0,154,357	0/0:9,0:9:0.999153,0.000847,0:0,27,212
chr3	14902810	chr3_14902810_A_G	A	G	.	PASS	AF=0.458333;DP=123;NS=12;AN=24;MAF=0.458333;AC=11;AC_Het=9;AC_Hom=2;AC_Hemi=0;HWE=0.238505	GT:AD:DP:GP:PL	0/0:2,0:2:0.667793,0.332196,1.1e-05:0,6,48	0/1:1,1:2:0.000799,0.998804,0.000397:28,0,31	0/1:3,2:5:6.1e-05,0.999938,0:39,0,60	0/1:0,1:1:0.000201,0.50117,0.49863:34,3,0	0/1:2,3:5:0,0.999992,8e-06:77,0,48	1/1:0,3:3:0,0.200811,0.799189:89,9,0	./.:0,0:0:0.251274,0.499997,0.248729:0,0,0	0/0:2,0:2:0.667801,0.332199,0:0,6,70	0/1:9,3:12:0,1,0:72,0,165	0/1:33,12:45:0,1,0:156,0,294	0/1:13,3:16:3e-06,0.999997,0:52,0,139	0/1:8,5:13:0,1,0:118,0,176	0/1:1,4:5:0,0.992093,0.007907:112,0,18
chr3	14903907	chr3_14903907_T_C	T	C	.	PASS	AF=0.461538;DP=217;NS=13;AN=26;MAF=0.461538;AC=12;AC_Het=2;AC_Hom=10;AC_Hemi=0;HWE=0.0206165	GT:AD:DP:GP:PL	0/0:1,0:1:0.539169,0.460674,0.000157:0,3,34	1/1:0,2:2:0,0.369157,0.630843:70,6,0	1/1:0,4:4:0,0.127622,0.872378:131,12,0	0/0:6,0:6:0.973995,0.026005,0:0,18,181	0/1:2,2:4:0.000741,0.999259,0:29,0,63	0/1:0,1:1:0.000126,0.539181,0.460693:37,3,0	1/1:0,3:3:0,0.226358,0.773642:108,9,0	1/1:0,3:3:0,0.226358,0.773642:106,9,0	0/0:16,0:16:0.999974,2.6e-05,0:0,48,333	0/0:44,0:44:1,0,0:0,132,421	0/0:22,1:23:0.999917,8.3e-05,0:0,43,337	0/0:102,1:103:1,0,0:0,286,442	1/1:0,7:7:0,0.017958,0.982042:214,21,0
chr3	14907857	chr3_14907857_A_G	A	G	.	PASS	AF=0.166667;DP=62;NS=12;AN=24;MAF=0.166667;AC=4;AC_Het=4;AC_Hom=0;AC_Hemi=0;HWE=1	GT:AD:DP:GP:PL	0/0:7,0:7:0.995447,0.004553,0:0,21,136	0/0:1,0:1:0.773023,0.226314,0.000663:0,3,20	0/1:0,2:2:1e-06,0.630697,0.369302:66,6,0	0/0:4,0:4:0.964697,0.035303,0:0,12,92	0/1:0,1:1:0.001664,0.772245,0.22609:32,3,0	0/0:3,0:3:0.931802,0.068198,0:0,9,89	0/1:0,1:1:0.000333,0.773276,0.226392:39,3,0	./.:0,0:0:0.598355,0.350358,0.051287:0,0,0	0/1:2,2:4:2.2e-05,0.999978,1e-06:49,0,54	0/0:5,0:5:0.982032,0.017968,0:0,15,135	0/0:4,0:4:0.964697,0.035303,0:0,12,115	0/0:29,0:29:1,0,0:0,87,202	0/0:1,0:1:0.773531,0.226463,7e-06:0,3,40
chr3	14925151	chr3_14925151_C_A	C	A	.	PASS	AF=0.208333;DP=176;NS=12;AN=24;MAF=0.208333;AC=5;AC_Het=5;AC_Hom=0;AC_Hemi=0;HWE=1	GT:AD:DP:GP:PL	0/0:3,0:3:0.917874,0.082126,0:0,9,96	./.:0,0:0:0.542327,0.388203,0.06947:0,0,0	0/1:4,2:6:7.1e-05,0.999929,0:43,0,102	0/0:1,0:1:0.736408,0.263562,3e-05:0,3,35	0/1:4,1:5:0.003538,0.996462,0:26,0,122	0/0:2,0:2:0.848213,0.151787,0:0,6,65	0/0:1,0:1:0.736408,0.263562,3e-05:0,3,35	0/0:2,0:2:0.848213,0.151787,0:0,6,71	0/0:11,0:11:0.999651,0.000349,0:0,33,268	0/0:32,0:32:1,0,0:0,96,382	0/1:9,3:12:0.000552,0.999448,0:34,0,200	0/1:80,18:98:0.000423,0.999577,0:35,0,310	0/1:0,2:2:0.000103,0.58275,0.417146:45,6,0
chr3	14925222	chr3_14925222_T_C	T	C	.	PASS	AF=0.166667;DP=168;NS=12;AN=24;MAF=0.166667;AC=4;AC_Het=4;AC_Hom=0;AC_Hemi=0;HWE=1	GT:AD:DP:GP:PL	0/1:1,1:2:0.001373,0.998049,0.000579:31,0,24	./.:0,0:0:0.600797,0.348628,0.050575:0,0,0	0/0:7,1:8:0.523474,0.476526,0:2,0,162	0/0:1,0:1:0.775102,0.224885,1.3e-05:0,3,37	0/1:2,1:3:0.00345,0.99655,0:27,0,66	0/0:5,0:5:0.98219,0.01781,0:0,15,125	0/0:1,0:1:0.775107,0.224886,7e-06:0,3,40	0/0:3,0:3:0.932373,0.067627,0:0,9,102	0/0:9,0:9:0.998868,0.001132,0:0,27,231	0/0:16,1:17:0.978262,0.021738,0:0,14,281	0/1:13,3:16:0.000168,0.999832,0:40,0,239	0/0:92,9:101:1,0,0:0,68,323	0/1:0,2:2:2.8e-05,0.632779,0.367193:52,6,0
chr3	14926006	chr3_14926006_C_G	C	G	.	PASS	AF=0.166667;DP=177;NS=12;AN=24;MAF=0.166667;AC=4;AC_Het=2;AC_Hom=2;AC_Hemi=0;HWE=0.254658	GT:AD:DP:GP:PL	./.:0,0:0:0.652597,0.310476,0.036928:0,0,0	0/0:1,0:1:0.807719,0.192136,0.000145:0,3,25	0/0:12,0:12:0.999884,0.000116,0:0,36,278	0/0:1,0:1:0.807832,0.192163,5e-06:0,3,40	1/1:0,4:4:0,0.344461,0.655539:112,12,0	0/0:9,0:9:0.999072,0.000928,0:0,27,245	0/0:1,0:1:0.807832,0.192163,5e-06:0,3,40	0/1:0,2:2:2e-06,0.677615,0.322384:65,6,0	0/0:15,0:15:0.999985,1.5e-05,0:0,45,300	0/0:25,0:25:1,0,0:0,75,383	0/0:12,0:12:0.999884,0.000116,0:0,36,267	0/1:43,49:92:0,1,0:352,0,322	0/0:3,0:3:0.94387,0.05613,0:0,9,97
chr3	14927332	chr3_14927332_C_T	C	T	.	PASS	AF=0.192308;DP=222;NS=13;AN=26;MAF=0.192308;AC=5;AC_Het=5;AC_Hom=0;AC_Hemi=0;HWE=1	GT:AD:DP:GP:PL	0/0:1,0:1:0.793305,0.206668,2.7e-05:0,3,33	0/0:3,0:3:0.938855,0.061145,0:0,9,93	0/1:28,4:32:0.013896,0.986104,0:21,0,337	0/1:0,1:1:0.000242,0.793132,0.206627:41,3,0	0/0:9,0:9:0.998983,0.001017,0:0,27,241	0/1:13,3:16:1e-06,0.999999,0:64,0,272	0/0:2,0:2:0.884755,0.115245,0:0,6,80	0/0:2,0:2:0.884755,0.115245,0:0,6,69	0/1:12,2:14:0.35171,0.64829,0:5,0,254	0/1:21,4:25:0.000137,0.999863,0:41,0,313	0/0:8,0:8:0.997969,0.002031,0:0,24,218	0/0:105,0:105:1,0,0:0,316,438	0/0:4,0:4:0.968463,0.031537,0:0,12,122
chr3	14927405	chr3_14927405_A_G	A	G	.	PASS	AF=0.416667;DP=209;NS=12;AN=24;MAF=0.416667;AC=10;AC_Het=6;AC_Hom=4;AC_Hemi=0;HWE=1	GT:AD:DP:GP:PL	./.:0,0:0:0.378422,0.473476,0.148101:0,0,0	1/1:0,2:2:2e-06,0.444205,0.555793:59,6,0	0/1:17,2:19:0.013058,0.986942,0:18,0,297	1/1:0,2:2:0,0.444206,0.555793:66,6,0	0/0:3,0:3:0.864757,0.135243,0:0,9,113	0/1:8,1:9:0.114454,0.885546,0:8,0,212	0/0:3,0:3:0.864757,0.135243,0:0,9,90	0/0:2,0:2:0.761736,0.238264,0:0,6,82	0/1:9,2:11:0.005485,0.994515,0:22,0,222	0/1:26,3:29:0.292351,0.707649,0:3,0,320	0/1:6,1:7:0.03131,0.96869,0:14,0,133	0/1:87,31:118:0,1,0:220,0,354	0/0:4,0:4:0.927475,0.072525,0:0,12,133
chr3	14927446	chr3_14927446_C_T	C	T	.	PASS	AF=0.153846;DP=259;NS=13;AN=26;MAF=0.153846;AC=4;AC_Het=4;AC_Hom=0;AC_Hemi=0;HWE=1	GT:AD:DP:GP:PL	0/1:2,2:4:1.1e-05,0.999987,3e-06:54,0,45	0/1:1,2:3:2.7e-05,0.999593,0.00038:50,0,24	0/0:27,3:30:0.950401,0.049599,0:0,9,315	0/1:2,2:4:7e-05,0.999929,1e-06:46,0,49	0/0:7,0:7:0.997048,0.002952,0:0,21,203	0/0:12,0:12:0.999907,9.3e-05,0:0,36,299	0/0:2,0:2:0.913454,0.086546,0:0,6,64	0/1:1,2:3:1e-06,0.999759,0.00024:64,0,26	0/0:12,0:12:0.999907,9.3e-05,0:0,36,280	0/0:32,0:32:1,0,0:0,96,402	0/0:9,0:9:0.99926,0.00074,0:0,27,248	0/0:130,0:130:1,0,0:0,391,473	0/0:8,0:8:0.998522,0.001478,0:0,24,231
chr3	14927467	chr3_14927467_C_T	C	T	.	PASS	AF=0.269231;DP=267;NS=13;AN=26;MAF=0.269231;AC=7;AC_Het=5;AC_Hom=2;AC_Hemi=0;HWE=1	GT:AD:DP:GP:PL	0/0:6,0:6:0.989135,0.010865,0:0,18,131	0/0:3,0:3:0.919219,0.080781,0:0,9,81	0/1:19,15:34:0,1,0:234,0,287	0/1:3,2:5:7.2e-05,0.999928,0:43,0,70	0/0:7,0:7:0.994538,0.005462,0:0,21,198	0/1:9,5:14:0,1,0:110,0,209	0/0:3,0:3:0.919219,0.080781,0:0,9,99	1/1:0,3:3:0,0.415602,0.584398:102,9,0	0/0:15,0:15:0.999979,2.1e-05,0:0,45,314	0/0:34,0:34:1,0,0:0,102,387	0/0:11,0:11:0.999657,0.000343,0:0,33,256	0/1:102,22:124:2e-06,0.999998,0:58,0,299	0/1:6,2:8:5.6e-05,0.999944,0:44,0,161
chr3	14927560	chr3_14927560_G_A	G	A	.	PASS	AF=0.363636;DP=190;NS=11;AN=22;MAF=0.363636;AC=8;AC_Het=6;AC_Hom=2;AC_Hemi=0;HWE=1	GT:AD:DP:GP:PL	0/0:3,0:3:0.87588,0.12412,0:0,9,93	./.:0,0:0:0.407328,0.461789,0.130883:0,0,0	0/0:12,0:12:0.999723,0.000277,0:0,36,266	./.:0,0:0:0.407328,0.461789,0.130883:0,0,0	0/1:6,1:7:0.022019,0.977981,0:16,0,165	0/1:11,5:16:0,1,0:123,0,216	0/1:1,1:2:0.000703,0.999154,0.000143:31,0,33	0/1:1,1:2:0.000702,0.997045,0.002253:31,0,21	0/0:5,0:5:0.965785,0.034215,0:0,15,145	0/0:17,1:18:0.997801,0.002199,0:0,27,270	0/1:4,3:7:0,1,0:79,0,100	0/1:59,50:109:0,1,0:334,0,363	1/1:0,4:4:0,0.180669,0.819331:125,12,0
chr3	14927588	chr3_14927588_G_A	G	A	.	PASS	AF=0.166667;DP=157;NS=12;AN=24;MAF=0.166667;AC=4;AC_Het=2;AC_Hom=2;AC_Hemi=0;HWE=0.254658	GT:AD:DP:GP:PL	0/0:1,0:1:0.827725,0.172229,4.5e-05:0,3,29	1/1:0,4:4:0,0.37528,0.62472:124,12,0	0/0:11,0:11:0.999797,0.000203,0:0,33,265	./.:0,0:0:0.685189,0.285145,0.029666:0,0,0	0/0:4,0:4:0.974651,0.025349,0:0,12,136	0/0:13,0:13:0.999949,5.1e-05,0:0,39,293	0/1:0,1:1:0.012424,0.817476,0.1701:25,3,0	0/0:2,0:2:0.905767,0.094233,0:0,6,75	0/0:6,0:6:0.99354,0.00646,0:0,18,141	0/0:13,0:13:0.999949,5.1e-05,0:0,39,267	0/0:7,0:7:0.99676,0.00324,0:0,21,198	0/1:48,44:92:0,1,0:346,0,365	0/0:3,0:3:0.950554,0.049446,0:0,9,109
chr3	14927591	chr3_14927591_G_A	G	A	.	PASS	AF=0.125;DP=157;NS=12;AN=24;MAF=0.125;AC=3;AC_Het=3;AC_Hom=0;AC_Hemi=0;HWE=1	GT:AD:DP:GP:PL	0/1:0,1:1:0.005776,0.84031,0.153914:29,3,0	0/0:4,0:4:0.977618,0.022382,0:0,12,100	0/0:11,0:11:0.999821,0.000179,0:0,33,268	./.:0,0:0:0.71435,0.261684,0.023965:0,0,0	0/0:3,0:3:0.956215,0.043785,0:0,9,106	0/0:13,0:13:0.999955,4.5e-05,0:0,39,287	0/1:0,1:1:0.044109,0.807911,0.14798:20,3,0	0/0:2,0:2:0.916104,0.083896,0:0,6,76	0/0:6,0:6:0.994309,0.005691,0:0,18,141	0/0:12,0:12:0.999911,8.9e-05,0:0,36,265	0/0:8,1:9:0.776581,0.223419,0:0,1,192	0/1:50,43:93:0,1,0:334,0,359	0/0:2,0:2:0.916104,0.083896,0:0,6,65
chr3	14927792	chr3_14927792_G_A	G	A	.	PASS	AF=0.166667;DP=184;NS=12;AN=24;MAF=0.166667;AC=4;AC_Het=4;AC_Hom=0;AC_Hemi=0;HWE=1	GT:AD:DP:GP:PL	0/0:3,0:3:0.94782,0.05218,0:0,9,94	0/0:4,0:4:0.973212,0.026788,0:0,12,132	0/1:15,2:17:0.016866,0.983134,0:21,0,235	0/0:1,0:1:0.819497,0.180464,4e-05:0,3,30	0/1:7,3:10:0,1,0:76,0,182	0/1:10,1:11:0.269669,0.730331,0:8,0,223	./.:0,0:0:0.671626,0.295804,0.03257:0,0,0	0/1:0,2:2:0,0.694234,0.305766:76,6,0	0/0:11,0:11:0.999785,0.000215,0:0,33,256	0/0:33,0:33:1,0,0:0,99,414	0/0:11,0:11:0.999785,0.000215,0:0,33,271	0/0:78,0:78:1,0,0:0,235,432	0/0:3,0:3:0.94782,0.05218,0:0,9,79
chr3	14927846	chr3_14927846_A_T	A	T	.	PASS	AF=0.458333;DP=160;NS=12;AN=24;MAF=0.458333;AC=11;AC_Het=3;AC_Hom=8;AC_Hemi=0;HWE=0.103129	GT:AD:DP:GP:PL	1/1:0,4:4:0,0.124608,0.875392:115,12,0	1/1:0,3:3:0,0.221604,0.778396:108,9,0	1/1:0,9:9:0,0.004428,0.995572:226,27,0	./.:0,0:0:0.283502,0.497894,0.218604:0,0,0	0/0:8,0:8:0.993187,0.006813,0:0,24,228	0/1:5,2:7:1.5e-05,0.999985,0:46,0,144	0/1:0,1:1:0.000304,0.532285,0.467411:33,3,0	0/0:2,0:2:0.694903,0.305097,0:0,6,74	0/0:11,0:11:0.999143,0.000857,0:0,33,276	0/0:25,1:26:0.999917,8.3e-05,0:0,43,349	0/0:7,0:7:0.986466,0.013534,0:0,21,203	0/1:65,14:79:1e-06,0.999999,0:60,0,317	1/1:0,3:3:0,0.221604,0.778396:83,9,0
chr3	14927872	chr3_14927872_G_A	G	A	.	PASS	AF=0.115385;DP=155;NS=13;AN=26;MAF=0.115385;AC=3;AC_Het=3;AC_Hom=0;AC_Hemi=0;HWE=1	GT:AD:DP:GP:PL	0/0:3,0:3:0.96104,0.03896,0:0,9,86	0/0:5,0:5:0.989967,0.010033,0:0,15,157	0/0:10,0:10:0.999683,0.000317,0:0,30,241	0/1:0,1:1:0.005278,0.855922,0.138799:30,3,0	0/0:9,0:9:0.999367,0.000633,0:0,27,238	0/0:7,0:7:0.997473,0.002527,0:0,21,205	0/1:0,3:3:0,0.606551,0.393449:91,9,0	0/0:3,0:3:0.96104,0.03896,0:0,9,106	0/1:9,2:11:0.030278,0.969722,0:20,0,227	0/0:18,1:19:0.999216,0.000784,0:0,26,317	0/0:12,0:12:0.999921,7.9e-05,0:0,36,264	0/0:69,0:69:1,0,0:0,208,441	0/0:3,0:3:0.96104,0.03896,0:0,9,81
chr3	14927886	chr3_14927886_T_C	T	C	.	PASS	AF=0.230769;DP=159;NS=13;AN=26;MAF=0.230769;AC=6;AC_Het=4;AC_Hom=2;AC_Hemi=0;HWE=0.522981	GT:AD:DP:GP:PL	0/1:3,1:4:0.010075,0.989925,0:21,0,71	0/0:4,0:4:0.953102,0.046898,0:0,12,137	1/1:0,10:10:0,0.004937,0.995063:232,30,0	0/0:1,0:1:0.717459,0.28243,0.000111:0,3,30	0/0:8,0:8:0.996934,0.003066,0:0,24,213	0/0:8,1:9:0.562804,0.437196,0:0,0,196	0/0:3,0:3:0.910406,0.089594,0:0,9,97	0/0:4,0:4:0.953102,0.046898,0:0,12,134	0/1:10,2:12:0.011611,0.988389,0:20,0,248	0/0:15,1:16:0.976508,0.023492,0:0,15,281	0/0:11,0:11:0.999616,0.000384,0:0,33,254	0/1:59,16:75:0,1,0:88,0,345	0/1:0,2:2:3e-06,0.559493,0.440504:59,6,0
chr3	14928082	chr3_14928082_T_G	T	G	.	PASS	AF=0.409091;DP=128;NS=11;AN=22;MAF=0.409091;AC=9;AC_Het=5;AC_Hom=4;AC_Hemi=0;HWE=1	GT:AD:DP:GP:PL	0/1:0,1:1:6.2e-05,0.536475,0.463463:40,3,0	1/1:0,4:4:0,0.1264,0.8736:129,12,0	./.:0,0:0:0.287844,0.497334,0.214822:0,0,0	./.:0,0:0:0.287844,0.497334,0.214822:0,0,0	0/1:10,3:13:0,1,0:63,0,207	1/1:0,5:5:0,0.067463,0.932537:153,15,0	0/1:0,1:1:0.000196,0.536403,0.463401:35,3,0	0/1:2,1:3:0.000368,0.999632,0:32,0,73	0/0:9,0:9:0.996637,0.003363,0:0,27,223	0/0:20,0:20:0.999998,2e-06,0:0,60,365	0/0:12,0:12:0.999578,0.000422,0:0,36,270	0/0:56,0:56:1,0,0:0,169,417	0/1:0,1:1:0.00196,0.535457,0.462583:25,3,0
chr3	14928156	chr3_14928156_C_T	C	T	.	PASS	AF=0.375;DP=146;NS=12;AN=24;MAF=0.375;AC=9;AC_Het=5;AC_Hom=4;AC_Hemi=0;HWE=1	GT:AD:DP:GP:PL	1/1:0,2:2:9e-06,0.436093,0.563898:52,6,0	0/0:3,0:3:0.860862,0.139138,0:0,9,81	1/1:0,2:2:0,0.436097,0.563903:72,6,0	./.:0,0:0:0.368863,0.476956,0.154181:0,0,0	0/0:12,0:12:0.999684,0.000316,0:0,36,275	0/1:5,4:9:0,1,0:83,0,121	0/0:1,0:1:0.607312,0.392637,5.1e-05:0,3,37	0/0:1,0:1:0.607318,0.392641,4e-05:0,3,38	0/1:12,2:14:0.001505,0.998495,0:27,0,246	0/1:17,2:19:0.019878,0.980122,0:16,0,289	0/1:15,4:19:1e-06,0.999999,0:57,0,274	0/0:62,1:63:1,0,0:0,165,418	0/1:0,1:1:9.4e-05,0.607282,0.392624:40,3,0
chr3	14928196	chr3_14928196_G_T	G	T	.	PASS	AF=0.153846;DP=176;NS=13;AN=26;MAF=0.153846;AC=4;AC_Het=4;AC_Hom=0;AC_Hemi=0;HWE=1	GT:AD:DP:GP:PL	0/0:4,0:4:0.973792,0.026208,0:0,12,109	0/0:4,0:4:0.973792,0.026208,0:0,12,128	0/0:5,0:5:0.986722,0.013278,0:0,15,140	0/0:2,0:2:0.902809,0.097191,0:0,6,64	0/0:18,0:18:0.999998,2e-06,0:0,54,339	0/1:3,1:4:0.008116,0.991884,0:25,0,89	0/0:1,0:1:0.822833,0.177164,4e-06:0,3,40	0/0:2,0:2:0.902809,0.097191,0:0,6,66	0/1:10,5:15:0,1,0:92,0,235	0/1:21,5:26:1e-06,0.999999,0:62,0,304	0/1:15,5:20:0,1,0:80,0,276	0/0:67,0:67:1,0,0:0,202,433	0/0:1,0:1:0.822826,0.177162,1.1e-05:0,3,35
chr3	14928521	chr3_14928521_G_A	G	A	.	PASS	AF=0.307692;DP=231;NS=13;AN=26;MAF=0.307692;AC=8;AC_Het=6;AC_Hom=2;AC_Hemi=0;HWE=1	GT:AD:DP:GP:PL	0/0:1,0:1:0.666482,0.333351,0.000167:0,3,30	1/1:0,4:4:0,0.19994,0.80006:131,12,0	0/0:15,0:15:0.999969,3.1e-05,0:0,45,278	0/1:1,1:2:0.000502,0.997509,0.001989:33,0,21	0/1:13,3:16:1.9e-05,0.999981,0:47,0,278	0/1:10,6:16:0,1,0:140,0,190	0/0:2,0:2:0.799948,0.200051,0:0,6,58	0/1:0,1:1:0.000421,0.666309,0.33327:35,3,0	0/1:10,6:16:0,1,0:121,0,213	0/0:28,0:28:1,0,0:0,84,389	0/1:17,7:24:0,1,0:130,0,279	0/0:94,1:95:1,0,0:0,259,437	0/0:11,0:11:0.999512,0.000488,0:0,33,268
chr3	14928977	chr3_14928977_G_C	G	C	.	PASS	AF=0.192308;DP=236;NS=13;AN=26;MAF=0.192308;AC=5;AC_Het=5;AC_Hom=0;AC_Hemi=0;HWE=1	GT:AD:DP:GP:PL	0/1:0,1:1:0.013753,0.770116,0.216131:23,3,0	0/1:0,1:1:0.000278,0.780638,0.219084:40,3,0	0/1:11,3:14:3e-06,0.999997,0:58,0,220	0/0:1,0:1:0.780839,0.219136,2.4e-05:0,3,34	0/1:7,1:8:0.177616,0.822384,0:9,0,162	0/0:7,0:7:0.995634,0.004366,0:0,21,194	0/0:2,0:2:0.876947,0.123053,0:0,6,63	0/0:2,0:2:0.876947,0.123053,0:0,6,73	0/1:4,1:5:0.017699,0.982301,0:20,0,127	0/0:21,0:21:1,0,0:0,63,357	0/0:13,0:13:0.999931,6.9e-05,0:0,39,289	0/0:145,0:145:1,0,0:0,436,495	0/0:8,0:8:0.997812,0.002188,0:0,24,205
chr3	14929389	chr3_14929389_G_A	G	A	.	PASS	AF=0.166667;DP=185;NS=12;AN=24;MAF=0.166667;AC=4;AC_Het=4;AC_Hom=0;AC_Hemi=0;HWE=1	GT:AD:DP:GP:PL	./.:0,0:0:0.653235,0.309989,0.036776:0,0,0	0/1:0,1:1:0.000271,0.808009,0.19172:41,3,0	0/0:21,0:21:1,0,0:0,63,347	0/0:2,0:2:0.893947,0.106053,0:0,6,59	0/0:10,0:10:0.999537,0.000463,0:0,30,212	0/1:10,3:13:0,1,0:67,0,202	0/0:1,0:1:0.807939,0.1917,0.000361:0,3,21	0/0:3,0:3:0.944005,0.055995,0:0,9,106	0/0:3,0:3:0.944005,0.055995,0:0,9,96	0/0:14,0:14:0.999971,2.9e-05,0:0,42,319	0/0:12,0:12:0.999884,0.000116,0:0,36,305	0/1:65,33:98:0,1,0:280,0,358	0/1:4,3:7:0,1,0:90,0,104
chr3	14933616	chr3_14933616_T_C	T	C	.	PASS	AF=0.272727;DP=274;NS=11;AN=22;MAF=0.272727;AC=6;AC_Het=6;AC_Hom=0;AC_Hemi=0;HWE=0.504644	GT:AD:DP:GP:PL	./.:0,0:0:0.519877,0.402296,0.077827:0,0,0	0/0:2,0:2:0.83787,0.162089,4.1e-05:0,6,35	0/1:6,4:10:0,1,0:77,0,118	0/1:5,1:6:0.245856,0.754144,0:6,0,114	0/0:3,0:3:0.911805,0.088195,0:0,9,56	0/1:7,2:9:0.001704,0.998296,0:29,0,163	0/0:3,0:3:0.911805,0.088195,0:0,9,107	./.:0,0:0:0.519877,0.402296,0.077827:0,0,0	0/1:8,2:10:0.046073,0.953927,0:14,0,162	0/0:34,5:39:0.846628,0.153372,0:0,6,325	0/1:11,6:17:1e-06,0.999999,0:61,0,215	0/0:160,8:168:1,0,0:0,285,402	0/1:2,1:3:0.060872,0.939099,2.9e-05:13,0,38
chr3	14934409	chr3_14934409_A_C	A	C	.	PASS	AF=0.333333;DP=268;NS=12;AN=24;MAF=0.333333;AC=8;AC_Het=8;AC_Hom=0;AC_Hemi=0;HWE=0.216045	GT:AD:DP:GP:PL	./.:0,0:0:0.417425,0.457319,0.125256:0,0,0	0/1:3,1:4:0.043945,0.956055,0:13,0,77	0/1:15,6:21:0,1,0:74,0,244	0/0:4,0:4:0.935917,0.064083,0:0,12,81	0/1:8,3:11:0.001395,0.998605,0:28,0,134	0/1:9,1:10:0.157068,0.842932,0:7,0,201	0/0:2,0:2:0.784999,0.215001,0:0,6,66	0/0:1,0:1:0.646074,0.353907,1.9e-05:0,3,40	0/1:15,6:21:0,1,0:104,0,250	0/1:33,11:44:0,1,0:143,0,336	0/1:17,3:20:0.000723,0.999277,0:31,0,268	0/1:85,41:126:0,1,0:238,0,300	0/0:4,0:4:0.935917,0.064083,0:0,12,105
chr3	14934499	chr3_14934499_T_A	T	A	.	PASS	AF=0.25;DP=226;NS=12;AN=24;MAF=0.25;AC=6;AC_Het=6;AC_Hom=0;AC_Hemi=0;HWE=0.529258	GT:AD:DP:GP:PL	./.:0,0:0:0.519007,0.402829,0.078164:0,0,0	0/0:6,0:6:0.988019,0.011981,0:0,18,90	0/1:8,2:10:0.001229,0.998771,0:30,0,112	0/0:1,0:1:0.720404,0.279569,2.7e-05:0,3,36	0/1:2,1:3:0.039263,0.960648,8.9e-05:15,0,33	0/1:6,1:7:0.141209,0.858791,0:9,0,73	0/0:5,0:5:0.976321,0.023679,0:0,15,105	0/1:0,1:1:0.007336,0.715135,0.277529:24,3,0	0/0:17,2:19:0.964002,0.035998,0:0,13,249	0/1:43,13:56:0,1,0:92,0,312	0/0:14,2:16:0.735986,0.264014,0:0,3,214	0/1:74,21:95:1e-06,0.999999,0:63,0,326	0/0:7,0:7:0.993973,0.006027,0:0,21,144
chr3	14934880	chr3_14934880_A_G	A	G	.	PASS	AF=0.409091;DP=210;NS=11;AN=22;MAF=0.409091;AC=9;AC_Het=5;AC_Hom=4;AC_Hemi=0;HWE=1	GT:AD:DP:GP:PL	./.:0,0:0:0.273344,0.498958,0.227698:0,0,0	./.:0,0:0:0.273344,0.498958,0.227698:0,0,0	1/1:0,6:6:0,0.033104,0.966896:146,18,0	0/1:0,1:1:5.7e-05,0.522791,0.477152:40,3,0	0/0:11,0:11:0.99911,0.00089,0:0,33,252	0/0:1,0:1:0.522803,0.477154,4.4e-05:0,3,40	0/1:0,1:1:0.001142,0.522224,0.476634:27,3,0	0/0:2,0:2:0.686653,0.313346,0:0,6,61	0/1:19,4:23:0.001592,0.998408,0:25,0,293	0/1:35,12:47:0,1,0:140,0,350	0/0:9,0:9:0.996448,0.003552,0:0,27,239	0/1:69,36:105:0,1,0:226,0,374	1/1:0,3:3:0,0.215014,0.784986:95,9,0
chr3	14935163	chr3_14935163_G_A	G	A	.	PASS	AF=0.166667;DP=219;NS=12;AN=24;MAF=0.166667;AC=4;AC_Het=4;AC_Hom=0;AC_Hemi=0;HWE=1	GT:AD:DP:GP:PL	./.:0,0:0:0.665475,0.300583,0.033942:0,0,0	0/0:2,0:2:0.898538,0.101462,0:0,6,68	0/0:16,1:17:0.9584,0.0416,0:0,10,267	0/0:6,0:6:0.992992,0.007008,0:0,18,140	0/1:8,6:14:0,1,0:111,0,117	0/0:15,0:15:0.999986,1.4e-05,0:0,45,261	0/0:5,0:5:0.986082,0.013918,0:0,15,132	0/0:1,0:1:0.815633,0.184202,0.000166:0,3,24	0/1:16,4:20:6.5e-05,0.999935,0:45,0,252	0/1:35,13:48:0,1,0:172,0,342	0/0:18,2:20:0.979705,0.020295,0:0,13,279	0/1:58,10:68:0.000597,0.999403,0:36,0,316	0/0:3,0:3:0.946558,0.053442,0:0,9,61
chr3	14935571	chr3_14935571_C_T	C	T	.	PASS	AF=0.227273;DP=85;NS=11;AN=22;MAF=0.227273;AC=5;AC_Het=5;AC_Hom=0;AC_Hemi=0;HWE=1	GT:AD:DP:GP:PL	./.:0,0:0:0.490376,0.419785,0.089839:0,0,0	0/0:1,0:1:0.699986,0.299608,0.000406:0,3,25	0/0:1,0:1:0.700261,0.299726,1.3e-05:0,3,40	0/1:0,1:1:0.001633,0.699123,0.299244:30,3,0	0/0:1,0:1:0.70018,0.299691,0.000128:0,3,30	0/1:4,3:7:0,1,0:81,0,83	0/0:1,0:1:0.700263,0.299727,1e-05:0,3,41	./.:0,0:0:0.490376,0.419785,0.089839:0,0,0	0/1:7,4:11:0,1,0:88,0,164	0/1:14,3:17:1.6e-05,0.999984,0:49,0,240	0/1:8,3:11:1e-06,0.999999,0:62,0,188	0/0:31,0:31:1,0,0:0,93,365	0/0:3,0:3:0.90334,0.09666,0:0,9,84
chr3	14938695	chr3_14938695_G_T	G	T	.	PASS	AF=0.25;DP=233;NS=12;AN=24;MAF=0.25;AC=6;AC_Het=6;AC_Hom=0;AC_Hemi=0;HWE=0.529258	GT:AD:DP:GP:PL	0/0:5,0:5:0.980951,0.019049,0:0,15,106	./.:0,0:0:0.582073,0.361728,0.056199:0,0,0	0/1:8,2:10:0.078237,0.921763,0:13,0,159	0/1:3,2:5:0.005662,0.994338,0:25,0,83	0/1:4,1:5:0.441547,0.558453,0:3,0,114	0/1:10,3:13:0.001173,0.998827,0:31,0,184	0/0:1,0:1:0.762761,0.237006,0.000233:0,3,25	0/0:4,0:4:0.962613,0.037387,0:0,12,126	0/1:9,3:12:0.034772,0.965228,0:17,0,201	0/0:34,2:36:0.999999,1e-06,0:0,56,237	0/1:15,3:18:0.044215,0.955785,0:15,0,248	0/0:113,0:113:1,0,0:0,340,478	0/0:9,0:9:0.998788,0.001212,0:0,27,198
chr3	14939155	chr3_14939155_T_A	T	A	.	PASS	AF=0.166667;DP=256;NS=12;AN=24;MAF=0.166667;AC=4;AC_Het=4;AC_Hom=0;AC_Hemi=0;HWE=1	GT:AD:DP:GP:PL	0/0:3,0:3:0.941076,0.058924,0:0,9,95	./.:0,0:0:0.639528,0.320354,0.040118:0,0,0	0/1:7,5:12:0,1,0:124,0,165	0/0:2,0:2:0.888708,0.111292,0:0,6,64	0/0:13,0:13:0.999939,6.1e-05,0:0,39,297	0/0:8,1:9:0.761438,0.238562,0:0,2,201	0/0:2,0:2:0.888708,0.111292,0:0,6,72	0/0:1,0:1:0.799694,0.200291,1.6e-05:0,3,35	0/0:16,2:18:0.901935,0.098065,0:0,7,295	0/1:26,3:29:0.011928,0.988072,0:22,0,319	0/1:20,5:25:0,1,0:77,0,319	0/0:126,12:138:1,0,0:0,161,388	0/1:1,3:4:0,0.999497,0.000503:77,0,24
chr3	14939676	chr3_14939676_A_G	A	G	.	PASS	AF=0.115385;DP=273;NS=13;AN=26;MAF=0.115385;AC=3;AC_Het=1;AC_Hom=2;AC_Hemi=0;HWE=0.12	GT:AD:DP:GP:PL	1/1:0,6:6:0,0.195157,0.804843:136,18,0	0/0:3,0:3:0.968789,0.031211,0:0,9,71	0/1:3,14:17:0,0.999999,1e-06:263,0,50	0/0:2,0:2:0.939466,0.060534,0:0,6,63	0/0:7,0:7:0.997991,0.002009,0:0,21,222	0/0:6,0:6:0.995989,0.004011,0:0,18,167	0/0:2,0:2:0.939466,0.060534,0:0,6,70	0/0:8,0:8:0.998994,0.001006,0:0,24,231	0/0:27,0:27:1,0,0:0,81,400	0/0:47,0:47:1,0,0:0,141,415	0/0:27,0:27:1,0,0:0,81,407	0/0:115,0:115:1,0,0:0,346,453	0/0:6,0:6:0.995989,0.004011,0:0,18,192
chr3	14940475	chr3_14940475_T_C	T	C	.	PASS	AF=0.416667;DP=199;NS=12;AN=24;MAF=0.416667;AC=10;AC_Het=6;AC_Hom=4;AC_Hemi=0;HWE=1	GT:AD:DP:GP:PL	0/1:2,3:5:0,0.999997,3e-06:66,0,51	0/0:2,0:2:0.729961,0.270039,0:0,6,82	0/1:1,6:7:0,0.995288,0.004712:145,0,19	1/1:0,3:3:0,0.252549,0.747451:105,9,0	0/0:15,1:16:0.994192,0.005808,0:0,24,321	1/1:0,2:2:1e-05,0.403255,0.596735:50,6,0	./.:0,0:0:0.330338,0.488825,0.180837:0,0,0	0/0:2,0:2:0.729961,0.270039,0:0,6,79	0/1:10,3:13:1.3e-05,0.999987,0:47,0,239	0/1:33,13:46:0,1,0:150,0,365	0/0:14,1:15:0.688771,0.311229,0:0,5,293	0/1:63,20:83:0,1,0:173,0,337	0/1:2,3:5:0,0.99999,1e-05:86,0,46
chr3	14940493	chr3_14940493_A_G	A	G	.	PASS	AF=0.5;DP=185;NS=12;AN=24;MAF=0.5;AC=12;AC_Het=6;AC_Hom=6;AC_Hemi=0;HWE=1	GT:AD:DP:GP:PL	0/0:4,0:4:0.892746,0.107254,0:0,12,106	1/1:0,3:3:0,0.206411,0.793589:99,9,0	0/1:2,5:7:0,0.999999,1e-06:133,0,56	1/1:0,3:3:0,0.206411,0.793589:97,9,0	0/0:14,1:15:0.963927,0.036073,0:0,17,293	1/1:0,4:4:0,0.115082,0.884918:120,12,0	./.:0,0:0:0.260002,0.499804,0.240194:0,0,0	0/0:2,0:2:0.675417,0.324583,0:0,6,81	0/1:12,2:14:0.002125,0.997875,0:24,0,263	0/1:30,9:39:0,1,0:122,0,358	0/1:11,1:12:0.175582,0.824418,0:4,0,246	0/1:62,16:78:0,1,0:107,0,332	0/1:2,2:4:0,0.999995,5e-06:68,0,50
chr3	14940544	chr3_14940544_C_T	C	T	.	PASS	AF=0.291667;DP=214;NS=12;AN=24;MAF=0.291667;AC=7;AC_Het=7;AC_Hom=0;AC_Hemi=0;HWE=0.487414	GT:AD:DP:GP:PL	0/1:0,1:1:0.001367,0.67017,0.328462:30,3,0	0/0:1,0:1:0.670876,0.328802,0.000322:0,3,27	0/1:7,5:12:0,1,0:119,0,153	0/1:1,3:4:0,0.999219,0.000781:84,0,25	0/0:12,1:13:0.929184,0.070816,0:0,11,247	0/0:4,0:4:0.942274,0.057726,0:0,12,136	./.:0,0:0:0.450362,0.441457,0.108182:0,0,0	0/0:3,0:3:0.890849,0.109151,0:0,9,112	0/1:9,3:12:0,1,0:66,0,210	0/1:27,8:35:0,1,0:97,0,320	0/1:12,2:14:0.000349,0.999651,0:35,0,244	0/0:91,0:91:1,0,0:0,274,431	0/1:2,1:3:0.000815,0.999185,0:31,0,64
chr3	14941211	chr3_14941211_A_G	A	G	.	PASS	AF=0.461538;DP=178;NS=13;AN=26;MAF=0.461538;AC=12;AC_Het=6;AC_Hom=6;AC_Hemi=0;HWE=1	GT:AD:DP:GP:PL	0/0:1,0:1:0.511184,0.488445,0.000371:0,3,31	0/1:0,1:1:0.001067,0.510824,0.48811:27,3,0	0/1:3,4:7:0,1,0:123,0,81	0/1:0,1:1:0.005036,0.508794,0.48617:20,3,0	0/1:13,2:15:0.274816,0.725184,0:1,0,265	1/1:0,5:5:0,0.061391,0.938609:141,15,0	1/1:0,3:3:0,0.207374,0.792626:82,9,0	0/0:6,0:6:0.971007,0.028993,0:0,18,192	0/0:4,0:4:0.893307,0.106693,0:0,12,137	0/1:20,3:23:0.002579,0.997421,0:23,0,326	0/0:17,1:18:0.99902,0.00098,0:0,33,319	0/1:54,35:89:0,1,0:292,0,362	1/1:0,2:2:0,0.343514,0.656485:68,6,0
chr3	14942039	chr3_14942039_A_G	A	G	.	PASS	AF=0.409091;DP=222;NS=11;AN=22;MAF=0.409091;AC=9;AC_Het=7;AC_Hom=2;AC_Hemi=0;HWE=0.55418	GT:AD:DP:GP:PL	0/1:6,5:11:0,1,0:67,0,115	0/1:0,1:1:6.3e-05,0.538476,0.461461:40,3,0	1/1:0,9:9:0,0.004537,0.995463:202,27,0	./.:0,0:0:0.289995,0.497034,0.212971:0,0,0	0/0:6,0:6:0.97392,0.02608,0:0,18,190	0/1:3,7:10:0,1,0:172,0,68	./.:0,0:0:0.289995,0.497034,0.212971:0,0,0	0/0:3,0:3:0.823563,0.176437,0:0,9,114	0/1:10,2:12:0.003749,0.996251,0:22,0,241	0/1:33,8:41:0,1,0:61,0,347	0/0:14,1:15:0.959775,0.040225,0:0,16,295	0/1:69,44:113:0,1,0:308,0,373	0/1:0,1:1:0.00314,0.536819,0.460042:23,3,0
chr3	14942419	chr3_14942419_T_A	T	A	.	PASS	AF=0.208333;DP=211;NS=12;AN=24;MAF=0.208333;AC=5;AC_Het=5;AC_Hom=0;AC_Hemi=0;HWE=1	GT:AD:DP:GP:PL	./.:0,0:0:0.606441,0.344605,0.048955:0,0,0	0/1:0,1:1:0.000547,0.778316,0.221137:37,3,0	0/1:9,2:11:0.000448,0.999552,0:36,0,180	0/0:4,0:4:0.965704,0.034296,0:0,12,100	0/0:9,0:9:0.998891,0.001109,0:0,27,253	0/0:8,0:8:0.997785,0.002215,0:0,24,194	0/1:1,1:2:0.000884,0.997327,0.001789:33,0,19	0/0:2,0:2:0.875612,0.124388,0:0,6,80	0/1:12,2:14:0.021679,0.978321,0:19,0,224	0/0:34,1:35:1,0,0:0,75,399	0/1:10,2:12:0.11752,0.88248,0:11,0,221	0/0:102,2:104:1,0,0:0,257,432	0/0:3,0:3:0.933682,0.066318,0:0,9,98
chr3	14942682	chr3_14942682_A_G	A	G	.	PASS	AF=0.230769;DP=269;NS=13;AN=26;MAF=0.230769;AC=6;AC_Het=6;AC_Hom=0;AC_Hemi=0;HWE=1	GT:AD:DP:GP:PL	0/0:2,0:2:0.851449,0.148551,0:0,6,65	0/0:1,0:1:0.74127,0.258658,7.2e-05:0,3,31	0/1:20,3:23:0.000282,0.999718,0:37,0,298	0/1:4,4:8:0,1,0:107,0,88	0/0:12,0:12:0.99983,0.00017,0:0,36,290	0/1:13,5:18:0,1,0:80,0,241	0/0:5,0:5:0.978657,0.021343,0:0,15,120	0/0:2,0:2:0.851449,0.148551,0:0,6,67	0/1:17,4:21:0,1,0:66,0,288	0/1:37,6:43:2.6e-05,0.999974,0:47,0,347	0/1:18,5:23:0,1,0:85,0,291	0/0:109,0:109:1,0,0:0,328,433	0/0:2,0:2:0.851449,0.148551,0:0,6,72
chr3	14942906	chr3_14942906_G_T	G	T	.	PASS	AF=0.416667;DP=223;NS=12;AN=24;MAF=0.416667;AC=10;AC_Het=8;AC_Hom=2;AC_Hemi=0;HWE=0.547718	GT:AD:DP:GP:PL	./.:0,0:0:0.318759,0.491657,0.189584:0,0,0	0/1:0,1:1:9.2e-05,0.564533,0.435375:39,3,0	0/1:2,3:5:0,0.999995,5e-06:77,0,49	1/1:0,3:3:0,0.244804,0.755196:111,9,0	0/1:8,5:13:0,1,0:120,0,197	0/1:11,4:15:0,1,0:66,0,237	0/1:4,1:5:0.061205,0.938795,0:10,0,98	0/0:3,0:3:0.838366,0.161634,0:0,9,104	0/1:9,2:11:0.002624,0.997376,0:24,0,200	0/1:18,6:24:0,1,0:83,0,304	0/1:9,8:17:0,1,0:149,0,205	0/0:122,1:123:1,0,0:0,349,468	0/0:3,0:3:0.838366,0.161634,0:0,9,94
chr3	14943398	chr3_14943398_T_C	T	C	.	PASS	AF=0.454545;DP=216;NS=11;AN=22;MAF=0.454545;AC=10;AC_Het=8;AC_Hom=2;AC_Hemi=0;HWE=0.256966	GT:AD:DP:GP:PL	./.:0,0:0:0.311673,0.493208,0.195119:0,0,0	./.:0,0:0:0.311673,0.493208,0.195119:0,0,0	0/1:8,1:9:0.092716,0.907284,0:8,0,142	1/1:0,3:3:0,0.240097,0.759903:82,9,0	0/0:14,0:14:0.999903,9.7e-05,0:0,42,259	0/1:3,3:6:0,0.999999,1e-06:70,0,58	0/1:2,2:4:4e-06,0.999764,0.000232:52,0,32	0/1:5,1:6:0.166793,0.833207,0:5,0,115	0/1:6,3:9:5e-06,0.999995,0:51,0,128	0/1:26,5:31:0.001014,0.998986,0:28,0,298	0/1:12,2:14:0.225223,0.774777,0:3,0,154	0/1:96,23:119:4e-06,0.999996,0:52,0,311	0/0:1,0:1:0.557663,0.441233,0.001104:0,3,25
chr3	14943415	chr3_14943415_A_T	A	T	.	PASS	AF=0.363636;DP=216;NS=11;AN=22;MAF=0.363636;AC=8;AC_Het=8;AC_Hom=0;AC_Hemi=0;HWE=0.190918	GT:AD:DP:GP:PL	./.:0,0:0:0.388147,0.469735,0.142118:0,0,0	./.:0,0:0:0.388147,0.469735,0.142118:0,0,0	0/0:9,0:9:0.997642,0.002358,0:0,27,174	0/1:0,1:1:0.003245,0.620991,0.375764:25,3,0	0/0:11,0:11:0.999409,0.000591,0:0,33,228	0/1:2,2:4:3.2e-05,0.999571,0.000397:44,0,29	0/0:1,0:1:0.622452,0.376641,0.000907:0,3,24	0/1:2,1:3:0.031914,0.968086,0:14,0,71	0/1:8,5:13:0,1,0:74,0,167	0/1:32,7:39:2.1e-05,0.999979,0:46,0,332	0/1:13,2:15:0.428275,0.571725,0:0,0,153	0/1:93,23:116:1e-06,0.999999,0:62,0,309	0/1:2,2:4:0.000385,0.999603,1.2e-05:33,0,44
chr3	14943648	chr3_14943648_T_C	T	C	.	PASS	AF=0.181818;DP=204;NS=11;AN=22;MAF=0.181818;AC=4;AC_Het=4;AC_Hom=0;AC_Hemi=0;HWE=1	GT:AD:DP:GP:PL	./.:0,0:0:0.658268,0.306139,0.035594:0,0,0	./.:0,0:0:0.658268,0.306139,0.035594:0,0,0	0/0:10,0:10:0.999546,0.000454,0:0,30,235	0/1:1,1:2:0.026414,0.972684,0.000902:19,0,21	0/0:4,0:4:0.971755,0.028245,0:0,12,126	0/0:8,1:9:0.774667,0.225333,0:0,2,171	0/0:1,0:1:0.811334,0.188661,6e-06:0,3,39	0/1:4,1:5:0.254522,0.745478,0:8,0,119	0/1:13,3:16:0.012271,0.987729,0:22,0,260	0/0:30,1:31:1,0,0:0,68,349	0/0:18,1:19:0.999769,0.000231,0:0,33,307	0/0:102,0:102:1,0,0:0,307,445	0/1:2,3:5:3.3e-05,0.999961,6e-06:48,0,43
chr3	14948111	chr3_14948111_C_T	C	T	.	PASS	AF=0.136364;DP=147;NS=11;AN=22;MAF=0.136364;AC=3;AC_Het=3;AC_Hom=0;AC_Hemi=0;HWE=1	GT:AD:DP:GP:PL	0/0:2,0:2:0.92101,0.078989,1e-06:0,6,44	./.:0,0:0:0.728607,0.249956,0.021437:0,0,0	0/0:2,0:2:0.92101,0.078989,1e-06:0,6,45	./.:0,0:0:0.728607,0.249956,0.021437:0,0,0	0/1:10,2:12:0.216511,0.783489,0:10,0,143	0/0:6,0:6:0.994669,0.005331,0:0,18,96	0/0:1,0:1:0.853584,0.146414,2e-06:0,3,41	0/0:2,0:2:0.921011,0.078989,0:0,6,59	0/0:10,0:10:0.999665,0.000335,0:0,30,226	0/0:28,2:30:0.999947,5.3e-05,0:0,38,323	0/1:15,3:18:0.098092,0.901908,0:14,0,267	0/1:51,12:63:0,1,0:80,0,332	0/0:1,0:1:0.853478,0.146396,0.000126:0,3,23
chr3	14950469	chr3_14950469_T_A	T	A	.	PASS	AF=0.181818;DP=119;NS=11;AN=22;MAF=0.181818;AC=4;AC_Het=4;AC_Hom=0;AC_Hemi=0;HWE=1	GT:AD:DP:GP:PL	./.:0,0:0:0.620281,0.334596,0.045122:0,0,0	0/0:2,0:2:0.88117,0.11883,0:0,6,61	0/1:2,1:3:0.004666,0.995306,2.8e-05:26,0,37	./.:0,0:0:0.620281,0.334596,0.045122:0,0,0	0/1:5,2:7:9e-06,0.999991,0:53,0,114	0/0:1,0:1:0.787401,0.212371,0.000228:0,3,24	0/0:3,0:3:0.936833,0.063167,0:0,9,75	0/0:3,0:3:0.936833,0.063167,0:0,9,88	0/0:7,0:7:0.995804,0.004196,0:0,21,186	0/0:27,0:27:1,0,0:0,81,365	0/0:7,0:7:0.995804,0.004196,0:0,21,166	0/1:46,12:58:0,1,0:80,0,325	0/1:0,1:1:0.000733,0.787001,0.212266:36,3,0
chr3	14955799	chr3_14955799_T_G	T	G	.	PASS	AF=0.461538;DP=158;NS=13;AN=26;MAF=0.461538;AC=12;AC_Het=8;AC_Hom=4;AC_Hemi=0;HWE=0.601992	GT:AD:DP:GP:PL	0/0:5,0:5:0.949408,0.050592,0:0,15,126	0/0:3,0:3:0.824297,0.175703,0:0,9,79	0/0:4,0:4:0.903688,0.096312,0:0,12,89	1/1:0,3:3:0,0.226723,0.773277:77,9,0	0/1:7,4:11:0,1,0:75,0,116	0/1:5,4:9:0,1,0:95,0,101	0/1:5,2:7:0.000102,0.999898,0:38,0,114	0/1:4,1:5:0.001873,0.998127,0:25,0,101	0/1:6,2:8:2.9e-05,0.999971,0:43,0,117	0/1:16,6:22:0,1,0:76,0,203	0/1:11,3:14:3e-06,0.999997,0:54,0,156	0/1:36,26:62:0,1,0:233,0,230	1/1:0,4:4:0,0.127854,0.872146:112,12,0
chr3	14959910	chr3_14959910_A_T	A	T	.	PASS	AF=0.375;DP=126;NS=12;AN=24;MAF=0.375;AC=9;AC_Het=3;AC_Hom=6;AC_Hemi=0;HWE=0.205277	GT:AD:DP:GP:PL	1/1:0,12:12:0,0.000853,0.999147:164,36,0	0/0:6,0:6:0.982452,0.017548,0:0,18,152	1/1:0,5:5:0,0.098559,0.901441:128,15,0	1/1:0,2:2:0,0.466582,0.533418:73,6,0	0/0:24,0:24:1,0,0:0,72,394	0/0:4,0:4:0.933316,0.066684,0:0,12,143	0/1:2,1:3:0.042031,0.957968,0:13,0,59	0/0:3,0:3:0.874968,0.125032,0:0,9,114	0/0:11,1:12:0.964602,0.035398,0:0,15,260	0/0:42,0:42:1,0,0:0,126,418	0/1:11,1:12:0.263685,0.736315,0:4,0,255	0/1:0,1:1:0.005548,0.632757,0.361695:23,3,0	./.:0,0:0:0.404864,0.462851,0.132286:0,0,0
chr3	14962061	chr3_14962061_C_T	C	T	.	PASS	AF=0.181818;DP=84;NS=11;AN=22;MAF=0.181818;AC=4;AC_Het=4;AC_Hom=0;AC_Hemi=0;HWE=1	GT:AD:DP:GP:PL	0/0:1,0:1:0.783979,0.215429,0.000592:0,3,20	0/0:2,0:2:0.879203,0.120797,0:0,6,66	0/0:8,0:8:0.997858,0.002142,0:0,24,191	0/1:0,1:1:0.014106,0.773376,0.212519:23,3,0	0/1:11,3:14:7e-06,0.999993,0:54,0,215	0/1:4,1:5:0.005788,0.994212,0:25,0,113	0/0:1,0:1:0.78444,0.215555,5e-06:0,3,41	0/1:4,1:5:0.005788,0.994212,0:25,0,112	0/0:13,0:13:0.999933,6.7e-05,0:0,39,311	0/0:23,0:23:1,0,0:0,69,381	0/0:11,0:11:0.999732,0.000268,0:0,33,239	./.:0,0:0:0.61535,0.338185,0.046465:0,0,0	./.:0,0:0:0.61535,0.338185,0.046465:0,0,0
chr3	14963300	chr3_14963300_C_T	C	T	.	PASS	AF=0.5;DP=108;NS=11;AN=22;MAF=0.5;AC=11;AC_Het=1;AC_Hom=10;AC_Hemi=0;HWE=0.0107622	GT:AD:DP:GP:PL	./.:0,0:0:0.261712,0.499732,0.238556:0,0,0	1/1:0,3:3:0,0.20751,0.79249:107,9,0	1/1:0,3:3:0,0.20751,0.79249:86,9,0	./.:0,0:0:0.261712,0.499732,0.238556:0,0,0	0/0:20,0:20:0.999998,2e-06,0:0,60,358	1/1:0,10:10:0,0.002041,0.997959:250,30,0	1/1:0,2:2:0,0.343701,0.656299:72,6,0	0/0:10,0:10:0.998139,0.001861,0:0,30,256	0/0:11,0:11:0.999069,0.000931,0:0,33,271	0/0:18,1:19:0.988583,0.011417,0:0,22,310	0/0:8,0:8:0.992597,0.007403,0:0,24,221	1/1:0,21:21:0,1e-06,0.999999:292,63,0	0/1:0,1:1:0.002678,0.510206,0.487116:23,3,0
chr3	14964373	chr3_14964373_A_G	A	G	.	PASS	AF=0.5;DP=145;NS=13;AN=26;MAF=0.5;AC=13;AC_Het=9;AC_Hom=4;AC_Hemi=0;HWE=0.30044	GT:AD:DP:GP:PL	0/1:1,1:2:0.000204,0.998817,0.000979:34,0,27	0/1:4,3:7:0,1,0:67,0,101	0/1:4,2:6:0,1,0:62,0,87	0/1:4,2:6:0.000408,0.999592,0:31,0,86	0/0:12,1:13:0.975292,0.024708,0:0,19,272	0/1:12,10:22:0,1,0:159,0,221	0/0:3,0:3:0.803586,0.196414,0:0,9,89	0/1:6,1:7:0.244251,0.755749,0:2,0,125	0/1:7,2:9:6.5e-05,0.999935,0:39,0,193	0/1:28,4:32:0.000466,0.999534,0:30,0,285	0/1:15,2:17:0.004661,0.995339,0:20,0,260	1/1:1,15:16:0,0.005158,0.994842:198,26,0	1/1:0,4:4:0,0.113353,0.886647:102,12,0
chr3	14964385	chr3_14964385_C_T	C	T	.	PASS	AF=0.384615;DP=142;NS=13;AN=26;MAF=0.384615;AC=10;AC_Het=10;AC_Hom=0;AC_Hemi=0;HWE=0.0747611	GT:AD:DP:GP:PL	0/1:2,1:3:0.031102,0.968898,0:14,0,64	0/1:4,3:7:0,1,0:68,0,98	0/1:5,1:6:0.005122,0.994878,0:22,0,120	0/1:4,2:6:0.000642,0.999358,0:31,0,83	0/0:13,1:14:0.991975,0.008025,0:0,22,272	0/1:18,4:22:0,1,0:69,0,250	0/0:2,0:2:0.762954,0.237046,0:0,6,60	0/1:5,1:6:0.203117,0.796883,0:5,0,122	0/1:7,2:9:0.000102,0.999898,0:39,0,179	0/1:28,3:31:0.109174,0.890826,0:8,0,290	0/1:13,2:15:0.00188,0.99812,0:26,0,248	0/1:14,3:17:0.001528,0.998472,0:27,0,168	0/0:4,0:4:0.927926,0.072074,0:0,12,100
chr3	14964389	chr3_14964389_G_A	G	A	.	PASS	AF=0.192308;DP=148;NS=13;AN=26;MAF=0.192308;AC=5;AC_Het=5;AC_Hom=0;AC_Hemi=0;HWE=1	GT:AD:DP:GP:PL	0/0:3,0:3:0.941562,0.058438,0:0,9,88	0/1:4,3:7:0,1,0:75,0,80	0/0:7,0:7:0.996136,0.003864,0:0,21,168	0/1:3,3:6:1e-06,0.999998,1e-06:62,0,51	0/0:15,0:15:0.999985,1.5e-05,0:0,45,308	0/1:19,3:22:0.036521,0.963479,0:17,0,260	0/0:2,0:2:0.889575,0.110425,0:0,6,62	0/0:7,0:7:0.996136,0.003864,0:0,21,180	0/0:9,0:9:0.999031,0.000969,0:0,27,227	0/1:25,7:32:0,1,0:102,0,292	0/1:11,5:16:0,1,0:87,0,239	0/0:18,0:18:0.999998,2e-06,0:0,54,206	0/0:4,0:4:0.969902,0.030098,0:0,12,97
chr3	14964453	chr3_14964453_C_T	C	T	.	PASS	AF=0.115385;DP=107;NS=13;AN=26;MAF=0.115385;AC=3;AC_Het=3;AC_Hom=0;AC_Hemi=0;HWE=1	GT:AD:DP:GP:PL	0/1:0,1:1:0.02605,0.838636,0.135313:23,3,0	0/0:4,0:4:0.980231,0.019769,0:0,12,126	0/0:6,0:6:0.994983,0.005017,0:0,18,121	0/0:1,0:1:0.860993,0.138918,8.9e-05:0,3,24	0/0:19,0:19:0.999999,1e-06,0:0,57,358	0/0:4,0:4:0.980231,0.019769,0:0,12,122	0/0:2,0:2:0.92535,0.07465,0:0,6,62	0/1:1,3:4:0,0.998713,0.001287:87,0,18	0/0:11,0:11:0.999842,0.000158,0:0,33,240	0/0:30,0:30:1,0,0:0,90,390	0/0:9,0:9:0.99937,0.00063,0:0,27,234	0/0:14,0:14:0.99998,2e-05,0:0,42,188	0/1:0,2:2:0.001126,0.755177,0.243697:39,6,0
chr3	14964622	chr3_14964622_C_T	C	T	.	PASS	AF=0.307692;DP=136;NS=13;AN=26;MAF=0.307692;AC=8;AC_Het=8;AC_Hom=0;AC_Hemi=0;HWE=0.244302	GT:AD:DP:GP:PL	0/0:14,0:14:0.999953,4.7e-05,0:0,42,261	0/0:4,0:4:0.954356,0.045644,0:0,12,146	0/1:4,1:5:0.016362,0.983638,0:19,0,64	0/1:3,2:5:0.000523,0.999477,0:34,0,73	0/0:20,0:20:0.999999,1e-06,0:0,60,315	0/1:6,7:13:0,1,0:134,0,149	0/1:5,2:7:0.009906,0.990094,0:21,0,137	0/1:6,1:7:0.452308,0.547692,0:2,0,161	0/1:8,1:9:0.399913,0.600087,0:3,0,186	0/0:16,1:17:0.97153,0.02847,0:0,14,260	0/0:13,0:13:0.999907,9.3e-05,0:0,39,274	0/1:4,13:17:0,0.99999,1e-05:222,0,43	0/1:3,2:5:4.5e-05,0.999955,0:45,0,57
chr3	14964679	chr3_14964679_A_G	A	G	.	PASS	AF=0.458333;DP=121;NS=12;AN=24;MAF=0.458333;AC=11;AC_Het=9;AC_Hom=2;AC_Hemi=0;HWE=0.238505	GT:AD:DP:GP:PL	0/1:3,3:6:1e-06,0.999999,0:56,0,76	0/1:6,2:8:0.00011,0.99989,0:37,0,163	0/1:1,5:6:0,0.896111,0.103889:128,0,6	./.:0,0:0:0.271521,0.499112,0.229368:0,0,0	0/0:24,0:24:1,0,0:0,72,373	0/1:2,4:6:0,0.999999,1e-06:98,0,56	0/1:7,2:9:7e-05,0.99993,0:39,0,159	0/1:4,1:5:0.079512,0.920488,0:8,0,122	0/1:7,2:9:0.000553,0.999447,0:30,0,171	0/0:21,1:22:0.999926,7.4e-05,0:0,44,353	0/1:7,4:11:0,1,0:71,0,184	1/1:0,14:14:0,0.000133,0.999867:263,42,0	0/1:0,1:1:0.005637,0.518137,0.476226:20,3,0
chr3	14964699	chr3_14964699_T_C	T	C	.	PASS	AF=0.125;DP=125;NS=12;AN=24;MAF=0.125;AC=3;AC_Het=3;AC_Hom=0;AC_Hemi=0;HWE=1	GT:AD:DP:GP:PL	0/1:4,8:12:0,1,0:153,0,91	0/0:10,0:10:0.999688,0.000312,0:0,30,265	0/0:7,1:8:0.758892,0.241108,0:0,0,169	./.:0,0:0:0.74359,0.237453,0.018957:0,0,0	0/0:17,1:18:0.985671,0.014329,0:0,13,292	0/0:8,0:8:0.998754,0.001246,0:0,24,211	0/0:5,0:5:0.99012,0.00988,0:0,15,129	0/0:3,0:3:0.961616,0.038384,0:0,9,111	0/0:6,0:6:0.995035,0.004965,0:0,18,174	0/0:25,0:25:1,0,0:0,75,379	0/1:9,2:11:0.005049,0.994951,0:28,0,220	0/0:15,0:15:0.99999,1e-05,0:0,45,256	0/1:1,1:2:0.003932,0.992913,0.003155:29,0,14
chr3	14964863	chr3_14964863_A_C	A	C	.	PASS	AF=0.423077;DP=149;NS=13;AN=26;MAF=0.423077;AC=11;AC_Het=5;AC_Hom=6;AC_Hemi=0;HWE=0.573563	GT:AD:DP:GP:PL	0/1:4,7:11:0,1,0:109,0,64	0/1:5,2:7:1.2e-05,0.999988,0:48,0,143	1/1:0,3:3:0,0.265084,0.734916:94,9,0	0/1:0,1:1:0.002692,0.589048,0.40826:25,3,0	0/1:21,4:25:0.006787,0.993213,0:20,0,324	0/1:5,8:13:0,1,0:148,0,135	0/0:8,0:8:0.994615,0.005385,0:0,24,232	0/0:8,0:8:0.994615,0.005385,0:0,24,235	0/0:11,0:11:0.999324,0.000676,0:0,33,291	0/0:32,2:34:0.999998,2e-06,0:0,58,361	0/0:15,0:15:0.999958,4.2e-05,0:0,45,303	1/1:0,5:5:0,0.082715,0.917285:113,15,0	1/1:0,2:2:1e-06,0.419079,0.58092:63,6,0
chr3	14965809	chr3_14965809_A_G	A	G	.	PASS	AF=0.458333;DP=114;NS=12;AN=24;MAF=0.458333;AC=11;AC_Het=7;AC_Hom=4;AC_Hemi=0;HWE=1	GT:AD:DP:GP:PL	./.:0,0:0:0.272929,0.498994,0.228077:0,0,0	1/1:0,3:3:0,0.214745,0.785255:105,9,0	0/1:3,6:9:0,1,0:126,0,65	1/1:0,5:5:0,0.063992,0.936008:122,15,0	0/0:7,0:7:0.985918,0.014082,0:0,21,204	0/1:7,5:12:0,1,0:105,0,167	0/1:0,1:1:0.000454,0.522187,0.47736:31,3,0	0/1:1,1:2:0.008616,0.991156,0.000228:18,0,33	0/1:7,1:8:0.021699,0.978301,0:14,0,184	0/1:25,3:28:0.201681,0.798319,0:3,0,316	0/0:8,0:8:0.992909,0.007091,0:0,24,234	0/0:29,1:30:1,0,0:0,70,219	0/1:0,1:1:0.00227,0.521238,0.476492:24,3,0
chr3	14966052	chr3_14966052_C_G	C	G	.	PASS	AF=0.125;DP=96;NS=12;AN=24;MAF=0.125;AC=3;AC_Het=3;AC_Hom=0;AC_Hemi=0;HWE=1	GT:AD:DP:GP:PL	0/0:2,0:2:0.924502,0.075498,0:0,6,52	0/0:8,0:8:0.998726,0.001274,0:0,24,208	0/1:0,3:3:0,0.604838,0.395162:101,9,0	0/0:2,0:2:0.924502,0.075498,0:0,6,66	0/0:13,0:13:0.99996,4e-05,0:0,39,309	0/1:2,1:3:0.007683,0.992317,0:26,0,72	0/0:2,0:2:0.924502,0.075498,0:0,6,77	0/0:4,0:4:0.979993,0.020007,0:0,12,135	0/0:13,1:14:0.994888,0.005112,0:0,18,273	0/0:33,0:33:1,0,0:0,99,370	0/1:6,1:7:0.280931,0.719069,0:9,0,164	0/0:5,0:5:0.989895,0.010105,0:0,15,103	./.:0,0:0:0.738915,0.241373,0.019712:0,0,0
chr3	14966060	chr3_14966060_C_T	C	T	.	PASS	AF=0.25;DP=92;NS=12;AN=24;MAF=0.25;AC=6;AC_Het=4;AC_Hom=2;AC_Hemi=0;HWE=1	GT:AD:DP:GP:PL	0/0:2,0:2:0.832503,0.167496,1e-06:0,6,52	0/0:8,0:8:0.996866,0.003134,0:0,24,218	0/0:3,0:3:0.908598,0.091402,0:0,9,102	0/1:0,2:2:1e-06,0.554074,0.445925:66,6,0	0/1:8,2:10:8.4e-05,0.999916,0:42,0,219	0/0:3,0:3:0.908598,0.091402,0:0,9,110	0/0:2,0:2:0.832504,0.167496,0:0,6,81	0/0:4,0:4:0.952111,0.047889,0:0,12,139	0/1:12,4:16:0,1,0:68,0,252	0/1:22,8:30:0,1,0:136,0,288	0/0:7,0:7:0.993752,0.006248,0:0,21,197	1/1:0,5:5:0,0.134433,0.865567:98,15,0	./.:0,0:0:0.50846,0.409208,0.082332:0,0,0
chr3	14966099	chr3_14966099_A_C	A	C	.	PASS	AF=0.409091;DP=75;NS=11;AN=22;MAF=0.409091;AC=9;AC_Het=7;AC_Hom=2;AC_Hemi=0;HWE=0.55418	GT:AD:DP:GP:PL	0/1:0,1:1:0.001079,0.551825,0.447095:28,3,0	0/0:12,0:12:0.999605,0.000395,0:0,36,288	1/1:0,2:2:0,0.381616,0.618384:64,6,0	./.:0,0:0:0.305172,0.494503,0.200324:0,0,0	0/1:5,1:6:0.004946,0.995054,0:21,0,139	0/1:2,1:3:0.001558,0.998441,0:26,0,61	0/0:1,0:1:0.552376,0.447533,9.1e-05:0,3,36	0/0:7,0:7:0.9875,0.0125,0:0,21,207	0/1:11,2:13:0.007855,0.992145,0:19,0,227	0/1:16,5:21:0,1,0:70,0,283	0/1:7,1:8:0.111229,0.888771,0:7,0,180	0/1:0,1:1:0.000216,0.552303,0.447482:35,3,0	./.:0,0:0:0.305172,0.494503,0.200324:0,0,0
chr3	14966846	chr3_14966846_C_T	C	T	.	PASS	AF=0.115385;DP=99;NS=13;AN=26;MAF=0.115385;AC=3;AC_Het=3;AC_Hom=0;AC_Hemi=0;HWE=1	GT:AD:DP:GP:PL	0/0:5,0:5:0.991902,0.008098,0:0,15,130	0/0:3,0:3:0.968377,0.031623,0:0,9,93	0/1:6,1:7:0.134046,0.865954,0:14,0,129	0/0:4,0:4:0.983935,0.016065,0:0,12,121	0/0:11,0:11:0.999872,0.000128,0:0,33,256	0/0:2,0:2:0.938693,0.061307,0:0,6,71	0/0:3,0:3:0.968377,0.031623,0:0,9,92	0/0:5,0:5:0.991902,0.008098,0:0,15,127	0/0:11,0:11:0.999872,0.000128,0:0,33,200	0/1:11,2:13:0.025807,0.974193,0:22,0,191	0/0:14,0:14:0.999984,1.6e-05,0:0,42,207	0/0:14,1:15:0.995965,0.004035,0:0,18,192	0/1:1,3:4:0,0.997392,0.002608:76,0,14
chr3	14967116	chr3_14967116_A_G	A	G	.	PASS	AF=0.363636;DP=55;NS=11;AN=22;MAF=0.363636;AC=8;AC_Het=4;AC_Hom=4;AC_Hemi=0;HWE=0.537668	GT:AD:DP:GP:PL	1/1:0,2:2:1.4e-05,0.413346,0.58664:49,6,0	0/1:0,1:1:0.001642,0.583966,0.414392:27,3,0	0/0:1,0:1:0.584876,0.415031,9.3e-05:0,3,35	./.:0,0:0:0.342141,0.485574,0.172284:0,0,0	0/0:6,0:6:0.978307,0.021693,0:0,18,184	1/1:0,4:4:0,0.149766,0.850234:104,12,0	./.:0,0:0:0.342141,0.485574,0.172284:0,0,0	0/1:4,2:6:2.7e-05,0.999973,0:44,0,121	0/0:7,0:7:0.989035,0.010965,0:0,21,200	0/0:16,1:17:0.998199,0.001801,0:0,29,298	0/0:9,0:9:0.997236,0.002764,0:0,27,230	0/1:0,1:1:0.000328,0.584735,0.414937:34,3,0	0/1:0,1:1:8.2e-05,0.584878,0.415039:40,3,0
chr3	14969179	chr3_14969179_T_C	T	C	.	PASS	AF=0.458333;DP=112;NS=12;AN=24;MAF=0.458333;AC=11;AC_Het=5;AC_Hom=6;AC_Hemi=0;HWE=0.59387	GT:AD:DP:GP:PL	./.:0,0:0:0.286591,0.497502,0.215907:0,0,0	1/1:0,2:2:0,0.365502,0.634497:75,6,0	1/1:0,2:2:1.1e-05,0.365499,0.634491:49,6,0	0/0:1,0:1:0.535276,0.464596,0.000128:0,3,35	0/1:8,4:12:0,1,0:103,0,199	0/1:1,8:9:0,0.978271,0.021729:206,0,13	1/1:0,5:5:0,0.067168,0.932832:168,15,0	0/1:1,5:6:0,0.996517,0.003483:144,0,21	0/0:11,0:11:0.999153,0.000847,0:0,33,265	0/0:32,0:32:1,0,0:0,96,393	0/0:14,0:14:0.999894,0.000106,0:0,42,321	0/1:10,7:17:0,1,0:120,0,129	0/1:0,1:1:0.003877,0.533265,0.462859:22,3,0
chr3	14969386	chr3_14969386_A_G	A	G	.	PASS	AF=0.115385;DP=112;NS=13;AN=26;MAF=0.115385;AC=3;AC_Het=3;AC_Hom=0;AC_Hemi=0;HWE=1	GT:AD:DP:GP:PL	0/0:2,0:2:0.93189,0.06811,0:0,6,63	0/0:4,0:4:0.982056,0.017944,0:0,12,120	0/1:2,1:3:0.002729,0.997262,9e-06:31,0,39	0/0:2,0:2:0.93189,0.06811,0:0,6,70	0/1:6,1:7:0.033602,0.966398,0:20,0,155	0/0:7,0:7:0.997721,0.002279,0:0,21,178	0/0:2,0:2:0.93189,0.06811,0:0,6,48	0/1:3,2:5:9e-06,0.999991,0:56,0,93	0/0:12,0:12:0.999929,7.1e-05,0:0,36,282	0/0:25,0:25:1,0,0:0,75,362	0/0:18,0:18:0.999999,1e-06,0:0,54,311	0/0:24,0:24:1,0,0:0,72,348	0/0:1,0:1:0.872414,0.127528,5.9e-05:0,3,25
chr3	14972808	chr3_14972808_A_G	A	G	.	PASS	AF=0.166667;DP=77;NS=12;AN=24;MAF=0.166667;AC=4;AC_Het=4;AC_Hom=0;AC_Hemi=0;HWE=1	GT:AD:DP:GP:PL	./.:0,0:0:0.644137,0.316889,0.038974:0,0,0	0/1:0,2:2:7.3e-05,0.670206,0.32972:49,6,0	0/1:1,1:2:0.019987,0.97986,0.000152:20,0,29	0/0:1,0:1:0.802337,0.197357,0.000306:0,3,22	0/0:16,1:17:0.990632,0.009368,0:0,17,312	0/1:5,1:6:0.245135,0.754865,0:8,0,84	0/0:3,0:3:0.942069,0.057931,0:0,9,76	0/1:2,1:3:0.048762,0.951238,0:16,0,57	0/0:6,1:7:0.668675,0.331325,0:0,0,159	0/0:14,0:14:0.99997,3e-05,0:0,42,294	0/0:7,0:7:0.996172,0.003828,0:0,21,187	0/0:12,1:13:0.987805,0.012195,0:0,16,148	0/0:2,0:2:0.890481,0.109518,1e-06:0,6,49
chr3	14978266	chr3_14978266_G_A	G	A	.	PASS	AF=0.125;DP=115;NS=12;AN=24;MAF=0.125;AC=3;AC_Het=3;AC_Hom=0;AC_Hemi=0;HWE=1	GT:AD:DP:GP:PL	0/0:6,0:6:0.995326,0.004674,0:0,18,128	0/1:1,2:3:3e-06,0.999937,6e-05:61,0,31	0/0:12,0:12:0.999927,7.3e-05,0:0,36,245	./.:0,0:0:0.75576,0.227169,0.017071:0,0,0	0/0:13,0:13:0.999963,3.7e-05,0:0,39,294	0/1:4,6:10:0,1,0:125,0,98	0/0:1,0:1:0.869278,0.130644,7.8e-05:0,3,24	0/0:9,0:9:0.999413,0.000587,0:0,27,252	0/1:10,2:12:0.019825,0.980175,0:22,0,184	0/0:16,1:17:0.999257,0.000743,0:0,26,254	0/0:11,0:11:0.999853,0.000147,0:0,33,232	0/0:17,0:17:0.999998,2e-06,0:0,51,182	0/0:4,0:4:0.981561,0.018439,0:0,12,116
chr3	14978333	chr3_14978333_G_A	G	A	.	PASS	AF=0.153846;DP=181;NS=13;AN=26;MAF=0.153846;AC=4;AC_Het=4;AC_Hom=0;AC_Hemi=0;HWE=1	GT:AD:DP:GP:PL	0/0:11,0:11:0.999821,0.000179,0:0,33,160	0/1:2,2:4:0.000309,0.99969,0:39,0,54	0/0:29,0:29:1,0,0:0,87,347	0/0:1,0:1:0.845296,0.154695,9e-06:0,3,35	0/0:19,0:19:0.999999,1e-06,0:0,57,338	0/0:9,0:9:0.999286,0.000714,0:0,27,236	0/1:3,2:5:9e-06,0.999991,0:55,0,60	0/0:9,0:9:0.999286,0.000714,0:0,27,227	0/1:16,2:18:0.086833,0.913167,0:15,0,276	0/0:18,1:19:0.995609,0.004391,0:0,19,233	0/0:14,1:15:0.986058,0.013942,0:0,14,244	0/0:33,0:33:1,0,0:0,99,261	0/1:7,1:8:0.065351,0.934649,0:16,0,138
chr3	14978488	chr3_14978488_T_C	T	C	.	PASS	AF=0.5;DP=116;NS=13;AN=26;MAF=0.5;AC=13;AC_Het=3;AC_Hom=10;AC_Hemi=0;HWE=0.0892525	GT:AD:DP:GP:PL	0/1:2,1:3:0.017305,0.982694,1e-06:15,0,55	1/1:0,3:3:0,0.21725,0.78275:82,9,0	1/1:0,4:4:0,0.121861,0.878139:108,12,0	1/1:0,2:2:2e-06,0.356953,0.643045:57,6,0	0/1:9,2:11:0.009883,0.990117,0:17,0,192	1/1:0,2:2:1e-05,0.35695,0.64304:49,6,0	0/0:2,0:2:0.689486,0.310514,0:0,6,63	0/0:5,0:5:0.946707,0.053293,0:0,15,155	0/0:11,0:11:0.999121,0.000879,0:0,33,240	0/0:12,1:13:0.977193,0.022807,0:0,19,197	0/0:8,0:8:0.993013,0.006987,0:0,24,172	1/1:4,43:47:0,0.000345,0.999655:306,38,0	0/1:1,2:3:1e-06,0.992876,0.007123:60,0,18
chr3	14978557	chr3_14978557_T_G	T	G	.	PASS	AF=0.25;DP=79;NS=12;AN=24;MAF=0.25;AC=6;AC_Het=6;AC_Hom=0;AC_Hemi=0;HWE=0.529258	GT:AD:DP:GP:PL	0/0:3,0:3:0.914423,0.085577,0:0,9,81	0/1:1,1:2:0.001686,0.998126,0.000188:29,0,30	0/0:1,0:1:0.727602,0.272378,2e-05:0,3,37	./.:0,0:0:0.529423,0.396383,0.074194:0,0,0	0/1:14,2:16:0.021435,0.978565,0:18,0,243	0/1:4,1:5:0.026228,0.973772,0:17,0,91	0/0:2,0:2:0.842337,0.157663,0:0,6,57	0/0:12,0:12:0.999817,0.000183,0:0,36,268	0/0:6,0:6:0.988437,0.011563,0:0,18,176	0/1:9,1:10:0.120272,0.879728,0:10,0,181	0/1:7,1:8:0.097482,0.902518,0:11,0,169	0/1:2,11:13:0,0.996473,0.003527:195,0,17	0/0:1,0:1:0.727245,0.272244,0.000511:0,3,23
chr3	14978685	chr3_14978685_A_G	A	G	.	PASS	AF=0.346154;DP=182;NS=13;AN=26;MAF=0.346154;AC=9;AC_Het=9;AC_Hom=0;AC_Hemi=0;HWE=0.209153	GT:AD:DP:GP:PL	0/1:14,6:20:0,1,0:99,0,165	0/1:8,1:9:0.036576,0.963424,0:14,0,191	0/1:14,16:30:0,1,0:137,0,221	0/1:0,1:1:0.000384,0.651007,0.348609:35,3,0	0/0:20,0:20:0.999999,1e-06,0:0,60,368	0/1:6,1:7:0.011808,0.988192,0:19,0,153	0/1:6,1:7:0.272407,0.727593,0:4,0,164	0/0:6,0:6:0.983542,0.016458,0:0,18,174	0/0:15,1:16:0.994737,0.005263,0:0,23,254	0/1:21,5:26:0.00729,0.99271,0:21,0,271	0/1:19,4:23:0.037337,0.962663,0:14,0,261	0/1:3,10:13:0,0.999996,4e-06:123,0,48	0/0:4,0:4:0.937266,0.062734,0:0,12,113
chr3	14979562	chr3_14979562_G_A	G	A	.	PASS	AF=0.269231;DP=166;NS=13;AN=26;MAF=0.269231;AC=7;AC_Het=3;AC_Hom=4;AC_Hemi=0;HWE=0.165217	GT:AD:DP:GP:PL	0/0:31,0:31:1,0,0:0,93,270	0/1:1,2:3:4e-06,0.999786,0.000211:55,0,30	0/0:10,0:10:0.999183,0.000817,0:0,30,251	0/0:3,0:3:0.905292,0.094708,0:0,9,90	0/0:18,0:18:0.999997,3e-06,0:0,54,338	0/1:6,1:7:0.046092,0.953908,0:14,0,160	0/0:1,0:1:0.704958,0.295003,3.9e-05:0,3,35	1/1:0,5:5:0,0.12994,0.87006:128,15,0	0/0:15,0:15:0.999974,2.6e-05,0:0,45,316	0/0:27,0:27:1,0,0:0,81,359	0/0:16,0:16:0.999987,1.3e-05,0:0,48,318	1/1:0,28:28:0,0,1:227,84,0	0/1:0,2:2:0,0.544377,0.455623:69,6,0
chr3	14979588	chr3_14979588_C_T	C	T	.	PASS	AF=0.192308;DP=203;NS=13;AN=26;MAF=0.192308;AC=5;AC_Het=5;AC_Hom=0;AC_Hemi=0;HWE=1	GT:AD:DP:GP:PL	0/0:29,0:29:1,0,0:0,87,208	0/0:8,0:8:0.998073,0.001927,0:0,24,202	0/1:23,8:31:0,1,0:106,0,279	0/1:2,2:4:3e-06,0.999996,1e-06:58,0,51	0/0:24,0:24:1,0,0:0,72,369	0/0:8,0:8:0.998073,0.001927,0:0,24,196	0/0:2,0:2:0.890043,0.109957,0:0,6,76	0/0:6,0:6:0.992338,0.007662,0:0,18,142	0/1:14,4:18:0,1,0:75,0,260	0/1:21,7:28:0,1,0:83,0,318	0/1:15,4:19:0,1,0:73,0,287	0/0:22,0:22:1,0,0:0,66,254	0/0:4,0:4:0.97004,0.02996,0:0,12,112
chr3	14979688	chr3_14979688_A_G	A	G	.	PASS	AF=0.454545;DP=100;NS=11;AN=22;MAF=0.454545;AC=10;AC_Het=6;AC_Hom=4;AC_Hemi=0;HWE=1	GT:AD:DP:GP:PL	1/1:0,15:15:0,6.3e-05,0.999937:293,45,0	0/1:1,1:2:0.000822,0.997253,0.001926:28,0,24	1/1:0,15:15:0,6.3e-05,0.999937:278,45,0	./.:0,0:0:0.258736,0.49985,0.241414:0,0,0	0/1:17,5:22:0,1,0:102,0,296	0/1:2,2:4:1e-06,0.999998,1e-06:57,0,58	0/0:2,0:2:0.674325,0.325675,0:0,6,71	0/1:5,1:6:0.002624,0.997376,0:23,0,99	0/0:16,0:16:0.999971,2.9e-05,0:0,48,314	0/0:11,0:11:0.999058,0.000942,0:0,33,250	0/1:5,1:6:0.006563,0.993437,0:19,0,120	./.:0,0:0:0.258736,0.49985,0.241414:0,0,0	0/1:0,1:1:0.00021,0.508553,0.491238:34,3,0
chr3	14979903	chr3_14979903_C_T	C	T	.	PASS	AF=0.115385;DP=181;NS=13;AN=26;MAF=0.115385;AC=3;AC_Het=3;AC_Hom=0;AC_Hemi=0;HWE=1	GT:AD:DP:GP:PL	0/0:10,0:10:0.99974,0.00026,0:0,30,228	0/0:11,0:11:0.99987,0.00013,0:0,33,266	0/0:22,1:23:0.9996,0.0004,0:0,28,333	0/1:3,2:5:2e-06,0.999998,0:62,0,88	0/1:24,8:32:0,1,0:160,0,323	0/1:5,1:6:0.018728,0.981272,0:23,0,141	0/0:3,0:3:0.967784,0.032216,0:0,9,102	0/0:8,0:8:0.998961,0.001039,0:0,24,235	0/0:15,1:16:0.968705,0.031295,0:0,9,274	0/0:28,1:29:0.999999,1e-06,0:0,55,369	0/0:17,1:18:0.991987,0.008013,0:0,15,305	0/0:9,0:9:0.99948,0.00052,0:0,27,183	0/0:11,0:11:0.99987,0.00013,0:0,33,279
chr3	14979933	chr3_14979933_G_C	G	C	.	PASS	AF=0.384615;DP=165;NS=13;AN=26;MAF=0.384615;AC=10;AC_Het=10;AC_Hom=0;AC_Hemi=0;HWE=0.0747611	GT:AD:DP:GP:PL	0/0:12,0:12:0.999698,0.000302,0:0,36,264	0/0:8,0:8:0.995195,0.004805,0:0,24,232	0/1:17,4:21:4e-06,0.999996,0:53,0,288	0/0:6,0:6:0.981053,0.018947,0:0,18,179	0/1:25,4:29:2.5e-05,0.999975,0:45,0,331	0/1:2,2:4:0,0.999998,2e-06:69,0,52	0/1:1,1:2:0.000407,0.999346,0.000246:33,0,31	0/1:7,1:8:0.076073,0.923927,0:10,0,183	0/1:11,5:16:0,1,0:116,0,247	0/1:24,4:28:0.000282,0.999718,0:35,0,330	0/1:9,5:14:0,1,0:103,0,203	0/1:6,1:7:0.01614,0.98386,0:17,0,121	0/1:6,2:8:1.7e-05,0.999983,0:47,0,154
chr3	14980129	chr3_14980129_G_A	G	A	.	PASS	AF=0.136364;DP=107;NS=11;AN=22;MAF=0.136364;AC=3;AC_Het=3;AC_Hom=0;AC_Hemi=0;HWE=1	GT:AD:DP:GP:PL	0/0:4,0:4:0.979572,0.020428,0:0,12,86	0/0:8,0:8:0.998698,0.001302,0:0,24,228	0/0:11,0:11:0.999837,0.000163,0:0,33,248	./.:0,0:0:0.734482,0.245074,0.020443:0,0,0	0/0:13,1:14:0.979915,0.020085,0:0,12,283	0/1:2,1:3:0.00504,0.994959,1e-06:28,0,49	./.:0,0:0:0.734482,0.245074,0.020443:0,0,0	0/0:6,0:6:0.994814,0.005186,0:0,18,199	0/1:8,3:11:2.1e-05,0.999979,0:52,0,191	0/0:19,2:21:0.939244,0.060756,0:0,7,302	0/1:12,2:14:0.002504,0.997496,0:31,0,250	0/0:6,0:6:0.994814,0.005186,0:0,18,88	0/0:3,0:3:0.959962,0.040038,0:0,9,92
chr3	14980247	chr3_14980247_G_A	G	A	.	PASS	AF=0.153846;DP=152;NS=13;AN=26;MAF=0.153846;AC=4;AC_Het=4;AC_Hom=0;AC_Hemi=0;HWE=1	GT:AD:DP:GP:PL	0/0:3,0:3:0.942168,0.057832,0:0,9,78	0/0:2,0:2:0.890659,0.109341,0:0,6,79	0/1:19,3:22:0.000871,0.999129,0:34,0,281	0/0:3,0:3:0.942168,0.057832,0:0,9,108	0/0:18,0:18:0.999998,2e-06,0:0,54,348	0/0:2,0:2:0.890659,0.109341,0:0,6,59	0/0:1,0:1:0.802865,0.197129,6e-06:0,3,39	0/0:4,0:4:0.970223,0.029777,0:0,12,128	0/1:11,4:15:0,1,0:75,0,223	0/1:35,5:40:0.016447,0.983553,0:21,0,332	0/0:18,2:20:0.609482,0.390518,0:1,0,254	0/0:21,0:21:1,0,0:0,63,191	0/1:0,1:1:0.005156,0.798728,0.196116:28,3,0
chr3	14980408	chr3_14980408_G_A	G	A	.	PASS	AF=0.166667;DP=108;NS=12;AN=24;MAF=0.166667;AC=4;AC_Het=4;AC_Hom=0;AC_Hemi=0;HWE=1	GT:AD:DP:GP:PL	0/0:2,0:2:0.901573,0.098427,0:0,6,58	0/1:4,3:7:0,1,0:67,0,103	0/1:13,2:15:0.004572,0.995428,0:27,0,242	0/0:2,0:2:0.901573,0.098427,0:0,6,75	0/0:16,0:16:0.999993,7e-06,0:0,48,329	0/0:2,0:2:0.901573,0.098427,0:0,6,60	0/1:2,1:3:0.004579,0.99542,0:27,0,57	0/1:4,2:6:8.2e-05,0.999918,0:44,0,92	0/0:8,0:8:0.998297,0.001703,0:0,24,210	0/0:19,0:19:0.999999,1e-06,0:0,57,289	0/0:5,0:5:0.986537,0.013463,0:0,15,160	0/0:23,0:23:1,0,0:0,69,272	./.:0,0:0:0.673684,0.294197,0.032119:0,0,0
chr3	14980478	chr3_14980478_G_A	G	A	.	PASS	AF=0.125;DP=110;NS=12;AN=24;MAF=0.125;AC=3;AC_Het=3;AC_Hom=0;AC_Hemi=0;HWE=1	GT:AD:DP:GP:PL	0/0:9,0:9:0.99943,0.00057,0:0,27,171	0/1:1,2:3:3e-06,0.99816,0.001837:61,0,16	0/0:8,0:8:0.998861,0.001139,0:0,24,150	0/1:2,1:3:0.051749,0.948251,0:18,0,55	0/0:9,0:9:0.99943,0.00057,0:0,27,218	0/0:3,0:3:0.964797,0.035203,0:0,9,94	0/1:3,2:5:3.3e-05,0.999967,0:50,0,85	0/0:2,0:2:0.931987,0.068013,0:0,6,82	0/0:8,0:8:0.998861,0.001139,0:0,24,189	0/0:32,0:32:1,0,0:0,96,361	0/0:12,0:12:0.999929,7.1e-05,0:0,36,264	0/0:14,0:14:0.999982,1.8e-05,0:0,42,211	./.:0,0:0:0.761492,0.222287,0.016222:0,0,0
chr3	14980506	chr3_14980506_G_T	G	T	.	PASS	AF=0.25;DP=130;NS=12;AN=24;MAF=0.25;AC=6;AC_Het=4;AC_Hom=2;AC_Hemi=0;HWE=1	GT:AD:DP:GP:PL	0/1:9,2:11:0.008039,0.991961,0:24,0,150	1/1:0,3:3:0,0.481671,0.518329:101,9,0	0/0:9,0:9:0.99895,0.00105,0:0,27,138	0/0:5,0:5:0.983465,0.016535,0:0,15,121	0/0:14,0:14:0.999967,3.3e-05,0:0,42,284	0/1:1,2:3:6e-06,0.996614,0.003381:55,0,16	0/1:3,1:4:0.009312,0.990688,0:23,0,97	0/0:4,0:4:0.967468,0.032532,0:0,12,119	0/0:10,0:10:0.999475,0.000525,0:0,30,234	0/0:34,1:35:1,0,0:0,84,352	0/1:16,2:18:0.467283,0.532717,0:3,0,255	0/0:14,0:14:0.999967,3.3e-05,0:0,42,241	./.:0,0:0:0.62096,0.3341,0.04494:0,0,0
chr3	14980557	chr3_14980557_A_G	A	G	.	PASS	AF=0.454545;DP=119;NS=11;AN=22;MAF=0.454545;AC=10;AC_Het=6;AC_Hom=4;AC_Hemi=0;HWE=1	GT:AD:DP:GP:PL	0/1:3,3:6:1e-06,0.999999,0:61,0,61	1/1:0,2:2:1e-06,0.402106,0.597893:59,6,0	0/1:2,7:9:0,0.99999,1e-05:118,0,46	0/1:4,1:5:0.041017,0.958983,0:12,0,96	0/0:18,0:18:0.999994,6e-06,0:0,54,345	0/0:4,0:4:0.914974,0.085026,0:0,12,113	./.:0,0:0:0.328993,0.489172,0.181835:0,0,0	0/1:4,1:5:0.118238,0.881762,0:7,0,108	0/1:11,4:15:2e-06,0.999998,0:56,0,231	0/0:29,2:31:0.998041,0.001959,0:0,29,331	0/1:16,3:19:0.000432,0.999568,0:32,0,275	1/1:0,4:4:0,0.143932,0.856068:116,12,0	./.:0,0:0:0.328993,0.489172,0.181835:0,0,0
chr3	14981021	chr3_14981021_G_A	G	A	.	PASS	AF=0.291667;DP=90;NS=12;AN=24;MAF=0.291667;AC=7;AC_Het=7;AC_Hom=0;AC_Hemi=0;HWE=0.487414	GT:AD:DP:GP:PL	0/1:4,1:5:0.169562,0.830438,0:7,0,101	0/0:8,0:8:0.9962,0.0038,0:0,24,220	0/1:3,1:4:0.092899,0.907101,0:10,0,81	0/1:0,1:1:0.004333,0.669024,0.326643:25,3,0	0/1:4,5:9:0,1,0:130,0,95	0/1:9,1:10:0.076873,0.923127,0:11,0,193	0/1:0,2:2:2e-06,0.505948,0.49405:59,6,0	0/1:0,1:1:0.000435,0.671643,0.327922:35,3,0	0/0:7,0:7:0.99243,0.00757,0:0,21,164	0/0:26,0:26:1,0,0:0,78,381	0/0:13,0:13:0.999881,0.000119,0:0,39,289	0/0:4,0:4:0.942483,0.057517,0:0,12,101	./.:0,0:0:0.4515,0.440875,0.107625:0,0,0
chr3	14981574	chr3_14981574_G_A	G	A	.	PASS	AF=0.461538;DP=138;NS=13;AN=26;MAF=0.461538;AC=12;AC_Het=4;AC_Hom=8;AC_Hemi=0;HWE=0.260843	GT:AD:DP:GP:PL	0/0:1,0:1:0.528474,0.471483,4.2e-05:0,3,40	0/0:8,0:8:0.993079,0.006921,0:0,24,225	1/1:0,13:13:0,0.000274,0.999726:296,39,0	1/1:0,2:2:1e-06,0.359148,0.640851:59,6,0	0/0:7,0:7:0.986252,0.013748,0:0,21,187	0/1:4,13:17:0,1,0:261,0,93	0/0:2,0:2:0.691527,0.308473,0:0,6,70	0/0:3,0:3:0.817637,0.182363,0:0,9,105	0/1:9,2:11:4e-05,0.99996,0:41,0,186	0/1:21,6:27:0,1,0:98,0,296	0/1:11,2:13:0.005305,0.994695,0:20,0,228	1/1:0,32:32:0,0,1:237,96,0	1/1:0,2:2:1e-06,0.359148,0.640851:59,6,0
chr3	14982718	chr3_14982718_C_T	C	T	.	PASS	AF=0.454545;DP=100;NS=11;AN=22;MAF=0.454545;AC=10;AC_Het=2;AC_Hom=8;AC_Hemi=0;HWE=0.0610009	GT:AD:DP:GP:PL	./.:0,0:0:0.289253,0.497139,0.213608:0,0,0	0/1:0,1:1:7.9e-05,0.537778,0.462143:39,3,0	1/1:0,3:3:0,0.225353,0.774647:90,9,0	1/1:0,3:3:0,0.225353,0.774647:69,9,0	0/0:15,0:15:0.999948,5.2e-05,0:0,45,338	1/1:0,6:6:0,0.035087,0.964913:154,18,0	1/1:0,2:2:1e-06,0.367819,0.63218:62,6,0	0/0:4,0:4:0.903004,0.096996,0:0,12,122	0/0:12,0:12:0.999581,0.000419,0:0,36,292	0/0:33,1:34:1,0,0:0,78,385	0/0:19,0:19:0.999997,3e-06,0:0,57,363	0/1:0,1:1:0.000125,0.537753,0.462122:37,3,0	./.:0,0:0:0.289253,0.497139,0.213608:0,0,0
chr3	14983663	chr3_14983663_G_A	G	A	.	PASS	AF=0.291667;DP=227;NS=12;AN=24;MAF=0.291667;AC=7;AC_Het=5;AC_Hom=2;AC_Hemi=0;HWE=1	GT:AD:DP:GP:PL	./.:0,0:0:0.550362,0.383003,0.066634:0,0,0	0/0:4,0:4:0.95832,0.04168,0:0,12,137	0/0:13,0:13:0.999915,8.5e-05,0:0,39,237	0/1:3,1:4:0.002294,0.997706,0:28,0,99	0/0:14,0:14:0.999958,4.2e-05,0:0,42,279	0/1:9,5:14:0,1,0:97,0,189	0/1:1,3:4:0,0.999445,0.000555:93,0,25	0/0:4,0:4:0.95832,0.04168,0:0,12,137	0/1:10,1:11:0.270223,0.729777,0:6,0,245	0/0:37,2:39:0.999998,2e-06,0:0,55,379	0/1:18,2:20:0.198152,0.801848,0:8,0,293	0/0:97,0:97:1,0,0:0,292,423	1/1:0,3:3:0,0.418085,0.581915:108,9,0
chr3	14983920	chr3_14983920_C_T	C	T	.	PASS	AF=0.333333;DP=128;NS=12;AN=24;MAF=0.333333;AC=8;AC_Het=6;AC_Hom=2;AC_Hemi=0;HWE=1	GT:AD:DP:GP:PL	./.:0,0:0:0.384598,0.471123,0.144279:0,0,0	0/0:2,0:2:0.765557,0.234443,0:0,6,65	0/1:7,2:9:0.000132,0.999868,0:38,0,159	0/0:4,0:4:0.928886,0.071114,0:0,12,116	0/0:10,0:10:0.998805,0.001195,0:0,30,264	0/1:6,3:9:0,1,0:67,0,145	0/1:2,2:4:4e-06,0.999995,0:53,0,58	0/0:7,0:7:0.990521,0.009479,0:0,21,196	0/1:6,3:9:0,1,0:74,0,166	0/0:28,3:31:0.56977,0.43023,0:0,2,339	0/1:6,1:7:0.00823,0.99177,0:20,0,151	1/1:0,35:35:0,0,1:352,105,0	0/1:0,1:1:0.001273,0.619368,0.379359:29,3,0
chr3	14984305	chr3_14984305_C_T	C	T	.	PASS	AF=0.125;DP=107;NS=12;AN=24;MAF=0.125;AC=3;AC_Het=3;AC_Hom=0;AC_Hemi=0;HWE=1	GT:AD:DP:GP:PL	./.:0,0:0:0.730708,0.248213,0.021079:0,0,0	0/1:1,1:2:0.044637,0.954075,0.001288:18,0,18	0/1:2,2:4:2e-06,0.999996,2e-06:62,0,47	0/1:0,1:1:0.000503,0.854383,0.145114:40,3,0	0/0:8,0:8:0.998675,0.001325,0:0,24,209	0/0:5,0:5:0.989497,0.010503,0:0,15,154	0/0:1,0:1:0.854814,0.145184,2e-06:0,3,40	0/0:2,0:2:0.921726,0.078274,0:0,6,70	0/0:7,0:7:0.997353,0.002647,0:0,21,164	0/0:41,0:41:1,0,0:0,123,417	0/0:13,0:13:0.999959,4.1e-05,0:0,39,303	0/0:22,0:22:1,0,0:0,66,191	0/0:1,0:1:0.854789,0.14518,3.1e-05:0,3,29
chr3	14986596	chr3_14986596_A_G	A	G	.	PASS	AF=0.333333;DP=192;NS=12;AN=24;MAF=0.333333;AC=8;AC_Het=8;AC_Hom=0;AC_Hemi=0;HWE=0.216045	GT:AD:DP:GP:PL	0/1:0,1:1:0.0006,0.64841,0.35099:33,3,0	0/0:6,0:6:0.983366,0.016634,0:0,18,155	./.:0,0:0:0.420943,0.455716,0.123341:0,0,0	0/0:8,0:8:0.995789,0.004211,0:0,24,229	0/1:12,3:15:0.000634,0.999366,0:32,0,259	0/1:6,1:7:0.317465,0.682535,0:3,0,159	0/0:5,0:5:0.967277,0.032723,0:0,15,159	0/1:8,2:10:0.001897,0.998103,0:27,0,188	0/1:22,4:26:2.5e-05,0.999975,0:46,0,328	0/1:47,10:57:1e-06,0.999999,0:61,0,331	0/0:20,1:21:0.99993,7e-05,0:0,42,352	0/1:10,25:35:0,1,0:263,0,156	0/1:0,1:1:0.004749,0.645718,0.349533:24,3,0
chr3	14986682	chr3_14986682_A_T	A	T	.	PASS	AF=0.208333;DP=221;NS=12;AN=24;MAF=0.208333;AC=5;AC_Het=5;AC_Hom=0;AC_Hemi=0;HWE=1	GT:AD:DP:GP:PL	0/0:1,0:1:0.794557,0.205432,1.1e-05:0,3,37	0/0:2,0:2:0.885525,0.114475,0:0,6,56	0/1:16,2:18:0.386889,0.613111,0:5,0,280	./.:0,0:0:0.631332,0.326464,0.042204:0,0,0	0/0:26,0:26:1,0,0:0,78,360	0/0:22,1:23:0.999691,0.000309,0:0,32,335	0/1:3,2:5:2e-06,0.999998,0:61,0,92	0/1:4,1:5:0.004891,0.995109,0:26,0,110	0/1:13,4:17:0,1,0:82,0,215	0/1:42,7:49:1e-06,0.999999,0:65,0,316	0/0:18,0:18:0.999998,2e-06,0:0,54,328	0/0:48,1:49:1,0,0:0,109,325	0/0:8,0:8:0.997984,0.002016,0:0,24,213
chr3	14986885	chr3_14986885_G_A	G	A	.	PASS	AF=0.125;DP=161;NS=12;AN=24;MAF=0.125;AC=3;AC_Het=3;AC_Hom=0;AC_Hemi=0;HWE=1	GT:AD:DP:GP:PL	./.:0,0:0:0.788174,0.199236,0.012591:0,0,0	0/0:6,0:6:0.996066,0.003934,0:0,18,153	0/0:2,0:2:0.940562,0.059438,0:0,6,62	0/0:5,0:5:0.992163,0.007837,0:0,15,153	0/0:9,0:9:0.999507,0.000493,0:0,27,232	0/1:9,2:11:0.059677,0.940323,0:18,0,165	0/1:2,2:4:1e-06,0.999999,0:68,0,62	0/0:3,0:3:0.969371,0.030629,0:0,9,100	0/1:20,3:23:0.462139,0.537861,0:7,0,317	0/0:48,3:51:1,0,0:0,73,388	0/0:17,1:18:0.999687,0.000313,0:0,29,326	0/0:28,0:28:1,0,0:0,84,360	0/0:1,0:1:0.887791,0.112208,1e-06:0,3,40
chr3	14987191	chr3_14987191_G_A	G	A	.	PASS	AF=0.5;DP=185;NS=11;AN=22;MAF=0.5;AC=11;AC_Het=3;AC_Hom=8;AC_Hemi=0;HWE=0.221583	GT:AD:DP:GP:PL	./.:0,0:0:0.280443,0.498251,0.221306:0,0,0	./.:0,0:0:0.280443,0.498251,0.221306:0,0,0	1/1:0,4:4:0,0.123352,0.876648:109,12,0	0/0:5,0:5:0.947402,0.052598,0:0,15,145	0/1:5,9:14:0,1,0:181,0,132	0/1:3,7:10:0,1,0:154,0,87	1/1:0,2:2:0,0.360141,0.639859:65,6,0	0/1:7,6:13:0,1,0:149,0,185	0/0:26,0:26:1,0,0:0,78,382	0/0:50,0:50:1,0,0:0,151,411	0/0:22,0:22:1,0,0:0,66,384	1/1:0,36:36:0,0,1:201,108,0	1/1:0,3:3:0,0.219616,0.780384:75,9,0
chr3	14988817	chr3_14988817_G_A	G	A	.	PASS	AF=0.136364;DP=149;NS=11;AN=22;MAF=0.136364;AC=3;AC_Het=3;AC_Hom=0;AC_Hemi=0;HWE=1	GT:AD:DP:GP:PL	./.:0,0:0:0.72945,0.249257,0.021293:0,0,0	0/0:1,0:1:0.854077,0.14592,2e-06:0,3,40	0/0:14,0:14:0.999979,2.1e-05,0:0,42,304	./.:0,0:0:0.72945,0.249257,0.021293:0,0,0	0/0:13,0:13:0.999958,4.2e-05,0:0,39,265	0/0:5,0:5:0.989435,0.010565,0:0,15,122	0/1:1,1:2:0.035641,0.964318,4.1e-05:19,0,33	0/0:5,0:5:0.989435,0.010565,0:0,15,163	0/1:11,3:14:0.00018,0.99982,0:42,0,188	0/0:40,4:44:0.999756,0.000244,0:0,31,336	0/1:14,4:18:0,1,0:73,0,273	0/0:31,0:31:1,0,0:0,93,292	0/0:2,0:2:0.921298,0.078702,1e-06:0,6,47
chr3	14989001	chr3_14989001_T_C	T	C	.	PASS	AF=0.416667;DP=157;NS=12;AN=24;MAF=0.416667;AC=10;AC_Het=6;AC_Hom=4;AC_Hemi=0;HWE=1	GT:AD:DP:GP:PL	./.:0,0:0:0.318656,0.49168,0.189663:0,0,0	0/0:2,0:2:0.721637,0.278363,0:0,6,70	0/0:6,0:6:0.97646,0.02354,0:0,18,182	1/1:0,2:2:0,0.393235,0.606765:70,6,0	0/0:9,0:9:0.996996,0.003004,0:0,27,222	0/1:8,1:9:0.040082,0.959918,0:12,0,193	0/1:1,3:4:0,0.99877,0.00123:74,0,25	0/0:3,0:3:0.838316,0.161684,0:0,9,96	0/1:16,2:18:0.011613,0.988387,0:17,0,280	0/1:32,6:38:0,1,0:65,0,343	0/1:16,2:18:0.002132,0.997868,0:25,0,288	1/1:0,47:47:0,0,1:345,141,0	0/1:0,1:1:0.002904,0.562855,0.434241:24,3,0
chr3	14989296	chr3_14989296_G_T	G	T	.	PASS	AF=0.5;DP=121;NS=11;AN=22;MAF=0.5;AC=11;AC_Het=5;AC_Hom=6;AC_Hemi=0;HWE=1	GT:AD:DP:GP:PL	./.:0,0:0:0.257584,0.499887,0.242529:0,0,0	0/0:3,0:3:0.804779,0.195221,0:0,9,111	1/1:0,3:3:0,0.204857,0.795143:92,9,0	1/1:0,5:5:0,0.060511,0.939489:153,15,0	0/0:20,0:20:0.999998,2e-06,0:0,60,368	0/1:5,5:10:0,1,0:144,0,145	0/1:1,4:5:0,0.998768,0.001232:99,0,26	0/0:4,0:4:0.891832,0.108168,0:0,12,139	0/1:13,3:16:0,1,0:62,0,229	0/1:25,8:33:0,1,0:140,0,333	0/1:11,7:18:0,1,0:171,0,234	./.:0,0:0:0.257584,0.499887,0.242529:0,0,0	1/1:0,3:3:0,0.204857,0.795143:82,9,0
chr3	14989823	chr3_14989823_C_T	C	T	.	PASS	AF=0.291667;DP=79;NS=12;AN=24;MAF=0.291667;AC=7;AC_Het=5;AC_Hom=2;AC_Hemi=0;HWE=1	GT:AD:DP:GP:PL	0/1:2,1:3:0.001557,0.998436,8e-06:28,0,45	0/0:1,0:1:0.661429,0.338517,5.5e-05:0,3,35	0/0:1,0:1:0.661236,0.338418,0.000346:0,3,27	0/1:0,1:1:0.00407,0.658769,0.337161:25,3,0	0/0:9,1:10:0.830581,0.169419,0:0,7,202	0/0:1,0:1:0.661442,0.338523,3.5e-05:0,3,37	0/1:2,1:3:0.037513,0.962487,0:14,0,67	0/1:5,1:6:0.163998,0.836002,0:7,0,114	0/0:8,0:8:0.996018,0.003982,0:0,24,184	0/0:18,1:19:0.996103,0.003897,0:0,24,277	0/1:6,1:7:0.198734,0.801266,0:6,0,164	1/1:0,19:19:0,7e-06,0.999993:296,57,0	./.:0,0:0:0.437533,0.447859,0.114607:0,0,0
chr3	14989985	chr3_14989985_C_T	C	T	.	PASS	AF=0.272727;DP=113;NS=11;AN=22;MAF=0.272727;AC=6;AC_Het=4;AC_Hom=2;AC_Hemi=0;HWE=1	GT:AD:DP:GP:PL	0/1:0,1:1:0.006351,0.655032,0.338617:23,3,0	0/1:5,1:6:0.006151,0.993849,0:22,0,157	0/1:0,1:1:0.001012,0.658552,0.340436:31,3,0	./.:0,0:0:0.434572,0.449297,0.11613:0,0,0	0/0:11,1:12:0.960238,0.039762,0:0,14,266	0/0:1,0:1:0.659214,0.340772,1.4e-05:0,3,41	0/0:3,0:3:0.885558,0.114442,0:0,9,102	0/0:8,0:8:0.995978,0.004022,0:0,24,227	0/0:8,1:9:0.659922,0.340078,0:0,3,212	0/0:35,2:37:0.999951,4.9e-05,0:0,43,359	0/1:22,4:26:4.1e-05,0.999959,0:44,0,319	1/1:0,9:9:0,0.007499,0.992501:142,27,0	./.:0,0:0:0.434572,0.449297,0.11613:0,0,0
chr3	14990106	chr3_14990106_A_T	A	T	.	PASS	AF=0.384615;DP=145;NS=13;AN=26;MAF=0.384615;AC=10;AC_Het=8;AC_Hom=2;AC_Hemi=0;HWE=0.56581	GT:AD:DP:GP:PL	0/1:8,1:9:0.036827,0.963173,0:12,0,153	0/0:1,0:1:0.573154,0.426212,0.000634:0,3,27	0/1:1,3:4:0,0.960656,0.039344:81,0,10	0/1:1,2:3:0.00031,0.987365,0.012325:33,0,15	0/1:4,1:5:0.129467,0.870533,0:7,0,103	1/1:0,4:4:0,0.1439,0.8561:97,12,0	0/0:1,0:1:0.573495,0.426465,4e-05:0,3,39	0/0:5,0:5:0.955589,0.044411,0:0,15,151	0/1:10,7:17:0,1,0:149,0,211	0/1:23,19:42:0,1,0:263,0,330	0/1:13,8:21:0,1,0:150,0,253	0/0:6,0:6:0.97729,0.02271,0:0,18,68	0/1:0,1:1:0.000122,0.573443,0.426435:38,3,0
chr3	14990272	chr3_14990272_A_G	A	G	.	PASS	AF=0.346154;DP=169;NS=13;AN=26;MAF=0.346154;AC=9;AC_Het=7;AC_Hom=2;AC_Hemi=0;HWE=1	GT:AD:DP:GP:PL	0/0:2,0:2:0.772137,0.227851,1.1e-05:0,6,44	0/0:7,0:7:0.990863,0.009137,0:0,21,211	0/1:1,5:6:0,0.930713,0.069287:109,0,6	0/1:3,2:5:2e-06,0.999995,3e-06:55,0,50	0/0:10,1:11:0.929815,0.070185,0:0,12,242	1/1:0,5:5:0,0.095753,0.904247:119,15,0	0/1:2,2:4:1e-05,0.999989,0:49,0,62	0/0:7,0:7:0.990863,0.009137,0:0,21,207	0/0:12,0:12:0.999712,0.000288,0:0,36,279	0/1:33,9:42:0,1,0:90,0,344	0/1:16,5:21:0,1,0:71,0,283	0/1:11,35:46:0,0.999993,7e-06:204,0,47	0/1:0,1:1:0.008393,0.623574,0.368033:21,3,0
chr3	14990597	chr3_14990597_G_A	G	A	.	PASS	AF=0.230769;DP=231;NS=13;AN=26;MAF=0.230769;AC=6;AC_Het=6;AC_Hom=0;AC_Hemi=0;HWE=1	GT:AD:DP:GP:PL	0/0:2,0:2:0.862064,0.137936,0:0,6,53	0/1:3,1:4:0.047375,0.952625,0:15,0,100	0/1:3,2:5:2e-06,0.999998,0:60,0,72	0/0:2,0:2:0.862064,0.137936,0:0,6,62	0/1:10,3:13:3.7e-05,0.999963,0:46,0,169	0/0:12,0:12:0.999844,0.000156,0:0,36,250	0/0:4,0:4:0.961538,0.038462,0:0,12,112	0/0:7,0:7:0.995025,0.004975,0:0,21,177	0/0:16,1:17:0.987846,0.012154,0:0,17,317	0/1:40,7:47:3e-06,0.999997,0:58,0,346	0/1:17,4:21:0.000504,0.999496,0:35,0,298	0/1:74,18:92:0,1,0:136,0,303	0/0:5,0:5:0.980392,0.019608,0:0,15,165
chr3	14991331	chr3_14991331_G_A	G	A	.	PASS	AF=0.307692;DP=142;NS=13;AN=26;MAF=0.307692;AC=8;AC_Het=8;AC_Hom=0;AC_Hemi=0;HWE=0.244302	GT:AD:DP:GP:PL	0/0:11,1:12:0.964136,0.035864,0:0,14,177	0/1:6,1:7:0.013591,0.986409,0:19,0,147	0/1:4,3:7:0,1,0:86,0,71	0/1:1,1:2:0.00043,0.999477,9.3e-05:34,0,34	0/0:11,1:12:0.932006,0.067994,0:0,11,238	0/0:4,0:4:0.945139,0.054861,0:0,12,123	0/1:1,1:2:0.00043,0.999477,9.3e-05:34,0,34	0/1:4,1:5:0.016959,0.983041,0:18,0,125	0/1:17,2:19:0.405246,0.594754,0:2,0,285	0/0:34,3:37:0.79052,0.20948,0:0,5,335	0/1:13,2:15:0.003976,0.996024,0:24,0,255	0/1:10,9:19:0,1,0:143,0,146	0/0:1,0:1:0.682805,0.317078,0.000117:0,3,31
chr3	14991379	chr3_14991379_A_G	A	G	.	PASS	AF=0.458333;DP=87;NS=12;AN=24;MAF=0.458333;AC=11;AC_Het=5;AC_Hom=6;AC_Hemi=0;HWE=0.59387	GT:AD:DP:GP:PL	0/0:3,0:3:0.807406,0.192594,0:0,9,84	0/1:0,1:1:0.001069,0.511179,0.487752:27,3,0	1/1:0,3:3:0,0.207609,0.792391:95,9,0	./.:0,0:0:0.261865,0.499725,0.23841:0,0,0	0/0:11,0:11:0.999069,0.000931,0:0,33,269	1/1:0,3:3:0,0.207609,0.792391:101,9,0	0/1:0,1:1:0.000107,0.511671,0.488222:37,3,0	0/1:3,1:4:0.004181,0.995819,0:21,0,85	0/1:16,2:18:0.174179,0.825821,0:4,0,293	0/0:25,0:25:1,0,0:0,75,375	0/0:15,0:15:0.999942,5.8e-05,0:0,45,302	1/1:0,2:2:1.8e-05,0.34383,0.656152:46,6,0	0/1:0,1:1:0.000426,0.511508,0.488067:31,3,0
chr3	14991866	chr3_14991866_G_A	G	A	.	PASS	AF=0.230769;DP=192;NS=13;AN=26;MAF=0.230769;AC=6;AC_Het=6;AC_Hom=0;AC_Hemi=0;HWE=1	GT:AD:DP:GP:PL	0/0:25,0:25:1,0,0:0,75,355	0/0:8,0:8:0.997524,0.002476,0:0,24,216	0/0:14,0:14:0.999961,3.9e-05,0:0,42,280	0/0:3,0:3:0.926412,0.073588,0:0,9,99	0/0:16,0:16:0.99999,1e-05,0:0,48,335	0/0:13,0:13:0.999922,7.8e-05,0:0,39,286	0/1:3,1:4:0.047698,0.952302,0:15,0,96	0/0:3,0:3:0.926412,0.073588,0:0,9,105	0/1:13,2:15:0.074519,0.925481,0:13,0,263	0/1:30,14:44:0,1,0:198,0,327	0/1:15,7:22:0,1,0:142,0,251	0/1:4,20:24:0,0.999174,0.000826:200,0,23	0/1:0,1:1:0.00019,0.758729,0.241081:41,3,0
chr3	14991895	chr3_14991895_G_A	G	A	.	PASS	AF=0.115385;DP=212;NS=13;AN=26;MAF=0.115385;AC=3;AC_Het=3;AC_Hom=0;AC_Hemi=0;HWE=1	GT:AD:DP:GP:PL	0/0:30,0:30:1,0,0:0,90,380	0/0:7,0:7:0.997897,0.002103,0:0,21,186	0/0:13,0:13:0.999967,3.3e-05,0:0,39,269	0/0:3,0:3:0.967378,0.032622,0:0,9,99	0/0:15,2:17:0.912735,0.087265,0:0,5,295	0/0:16,0:16:0.999996,4e-06,0:0,48,317	0/1:2,1:3:0.055757,0.944243,0:18,0,64	0/0:2,0:2:0.936817,0.063183,0:0,6,80	0/1:15,2:17:0.160373,0.839627,0:13,0,278	0/0:49,2:51:1,0,0:0,86,391	0/0:24,1:25:0.999984,1.6e-05,0:0,42,344	0/1:4,23:27:0,0.997643,0.002357:197,0,15	0/0:1,0:1:0.881142,0.118857,1e-06:0,3,41
chr3	14992337	chr3_14992337_G_A	G	A	.	PASS	AF=0.125;DP=137;NS=12;AN=24;MAF=0.125;AC=3;AC_Het=3;AC_Hom=0;AC_Hemi=0;HWE=1	GT:AD:DP:GP:PL	0/0:1,0:1:0.862187,0.137811,2e-06:0,3,40	0/0:7,0:7:0.997509,0.002491,0:0,21,217	0/1:4,6:10:0,1,0:155,0,94	0/0:4,0:4:0.980412,0.019588,0:0,12,117	0/1:7,4:11:0,1,0:103,0,180	0/0:6,0:6:0.99503,0.00497,0:0,18,181	0/1:1,2:3:1e-06,0.997988,0.002011:65,0,16	0/0:7,0:7:0.997509,0.002491,0:0,21,197	0/0:21,0:21:1,0,0:0,63,360	0/0:51,0:51:1,0,0:0,154,430	0/0:14,0:14:0.99998,2e-05,0:0,42,310	0/0:1,0:1:0.862038,0.137787,0.000175:0,3,21	./.:0,0:0:0.743367,0.237641,0.018992:0,0,0
chr3	14992427	chr3_14992427_G_A	G	A	.	PASS	AF=0.416667;DP=149;NS=12;AN=24;MAF=0.416667;AC=10;AC_Het=8;AC_Hom=2;AC_Hemi=0;HWE=0.547718	GT:AD:DP:GP:PL	0/0:2,0:2:0.732755,0.267245,0:0,6,73	0/0:5,0:5:0.9564,0.0436,0:0,15,147	0/1:5,3:8:0,1,0:75,0,136	0/0:4,0:4:0.916442,0.083558,0:0,12,125	0/1:11,3:14:3e-06,0.999997,0:53,0,249	0/1:13,3:16:0,1,0:64,0,234	0/1:3,1:4:0.001095,0.998905,0:28,0,98	0/1:2,1:3:0.002739,0.99726,0:24,0,61	0/1:10,1:11:0.224148,0.775852,0:4,0,189	0/1:25,11:36:0,1,0:145,0,315	0/1:12,2:14:0.022797,0.977203,0:15,0,224	1/1:0,7:7:0,0.02097,0.97903:153,21,0	./.:0,0:0:0.334342,0.487762,0.177896:0,0,0
chr3	14992564	chr3_14992564_G_A	G	A	.	PASS	AF=0.192308;DP=190;NS=13;AN=26;MAF=0.192308;AC=5;AC_Het=5;AC_Hom=0;AC_Hemi=0;HWE=1	GT:AD:DP:GP:PL	0/1:6,2:8:0.000373,0.999627,0:37,0,134	0/0:6,0:6:0.992398,0.007602,0:0,18,180	0/0:12,0:12:0.99988,0.00012,0:0,36,239	0/0:4,0:4:0.97027,0.02973,0:0,12,131	0/1:9,1:10:0.142262,0.857738,0:11,0,204	0/0:6,0:6:0.992398,0.007602,0:0,18,159	0/0:5,0:5:0.984911,0.015089,0:0,15,143	0/0:4,0:4:0.97027,0.02973,0:0,12,118	0/1:21,4:25:1e-06,0.999999,0:65,0,297	0/1:41,9:50:0,1,0:88,0,328	0/0:25,2:27:0.994162,0.005838,0:0,19,332	0/1:4,27:31:0,0.94351,0.05649:287,0,3	0/0:2,0:2:0.890816,0.109183,1e-06:0,6,47
chr3	14992695	chr3_14992695_A_G	A	G	.	PASS	AF=0.416667;DP=196;NS=12;AN=24;MAF=0.416667;AC=10;AC_Het=8;AC_Hom=2;AC_Hemi=0;HWE=0.547718	GT:AD:DP:GP:PL	0/1:6,7:13:0,1,0:91,0,115	0/0:5,0:5:0.955269,0.044731,0:0,15,150	0/1:13,2:15:0.211745,0.788255,0:4,0,263	0/1:2,1:3:0.010519,0.989481,0:18,0,69	0/1:10,2:12:9.4e-05,0.999906,0:39,0,214	0/0:18,1:19:0.972192,0.027808,0:0,17,299	0/1:4,2:6:0.00094,0.99906,0:29,0,119	./.:0,0:0:0.326813,0.489725,0.183462:0,0,0	0/0:20,1:21:0.991079,0.008921,0:0,22,319	0/1:47,13:60:0,1,0:135,0,341	0/1:16,3:19:4.3e-05,0.999957,0:42,0,264	1/1:1,20:21:0,0.003199,0.996801:302,29,0	0/1:0,1:1:0.002407,0.570297,0.427296:25,3,0
chr3	14993085	chr3_14993085_A_G	A	G	.	PASS	AF=0.454545;DP=106;NS=11;AN=22;MAF=0.454545;AC=10;AC_Het=4;AC_Hom=6;AC_Hemi=0;HWE=0.542748	GT:AD:DP:GP:PL	./.:0,0:0:0.276645,0.498651,0.224704:0,0,0	1/1:0,5:5:0,0.064848,0.935152:116,15,0	0/1:6,2:8:9.4e-05,0.999906,0:38,0,128	0/0:1,0:1:0.52508,0.473222,0.001698:0,3,24	0/0:10,0:10:0.998243,0.001757,0:0,30,268	1/1:0,4:4:0,0.121799,0.878201:82,12,0	0/0:3,0:3:0.816123,0.183877,0:0,9,70	0/0:2,0:2:0.689363,0.310637,0:0,6,79	0/1:11,2:13:0.000154,0.999846,0:36,0,243	0/1:28,8:36:0,1,0:83,0,332	0/1:17,5:22:0,1,0:80,0,292	1/1:0,2:2:0.000306,0.356712,0.642982:34,6,0	./.:0,0:0:0.276645,0.498651,0.224704:0,0,0
chr3	14993153	chr3_14993153_T_C	T	C	.	PASS	AF=0.416667;DP=116;NS=12;AN=24;MAF=0.416667;AC=10;AC_Het=4;AC_Hom=6;AC_Hemi=0;HWE=0.289272	GT:AD:DP:GP:PL	0/1:3,2:5:0.000528,0.999472,0:31,0,68	1/1:0,3:3:0,0.265036,0.734964:104,9,0	0/1:1,2:3:2e-06,0.998895,0.001102:55,0,25	0/1:0,1:1:0.005346,0.587421,0.407233:22,3,0	0/0:10,0:10:0.998648,0.001352,0:0,30,267	1/1:0,4:4:0,0.152761,0.847239:106,12,0	1/1:0,2:2:1e-06,0.419019,0.58098:62,6,0	0/0:2,0:2:0.742601,0.257399,0:0,6,72	0/0:17,0:17:0.999989,1.1e-05,0:0,51,345	0/1:29,5:34:4.9e-05,0.999951,0:42,0,319	0/0:17,1:18:0.998285,0.001715,0:0,29,315	0/0:16,0:16:0.999979,2.1e-05,0:0,48,172	./.:0,0:0:0.348785,0.48359,0.167624:0,0,0
chr3	14993165	chr3_14993165_A_T	A	T	.	PASS	AF=0.375;DP=116;NS=12;AN=24;MAF=0.375;AC=9;AC_Het=5;AC_Hom=4;AC_Hemi=0;HWE=1	GT:AD:DP:GP:PL	1/1:0,2:2:0.00012,0.426024,0.573856:40,6,0	0/0:5,0:5:0.959609,0.040391,0:0,15,146	0/1:0,1:1:0.000177,0.597445,0.402377:37,3,0	0/1:0,1:1:0.007001,0.593368,0.399631:21,3,0	0/0:8,0:8:0.994766,0.005234,0:0,24,228	0/1:1,2:3:0.000343,0.999388,0.000269:33,0,31	0/0:2,0:2:0.748089,0.251911,0:0,6,62	0/1:0,1:1:8.9e-05,0.597498,0.402413:40,3,0	0/0:16,0:16:0.999979,2.1e-05,0:0,48,334	0/1:27,3:30:0.409635,0.590365,0:0,0,311	0/0:15,0:15:0.999959,4.1e-05,0:0,45,299	1/1:0,18:18:0,1.1e-05,0.999989:180,54,0	./.:0,0:0:0.35707,0.480967,0.161963:0,0,0
chr3	14993214	chr3_14993214_C_T	C	T	.	PASS	AF=0.192308;DP=198;NS=13;AN=26;MAF=0.192308;AC=5;AC_Het=5;AC_Hom=0;AC_Hemi=0;HWE=1	GT:AD:DP:GP:PL	0/1:16,3:19:0.135124,0.864876,0:11,0,226	0/0:8,0:8:0.998063,0.001937,0:0,24,183	0/1:11,2:13:0.004615,0.995385,0:26,0,208	0/1:4,1:5:0.113477,0.886523,0:12,0,73	0/0:4,0:4:0.969884,0.030116,0:0,12,116	0/0:8,1:9:0.801512,0.198488,0:0,3,175	0/1:1,2:3:0.000501,0.995576,0.003923:36,0,15	0/1:4,1:5:0.006398,0.993602,0:25,0,90	0/0:15,0:15:0.999985,1.5e-05,0:0,45,307	0/0:46,2:48:1,0,0:0,81,378	0/0:21,0:21:1,0,0:0,63,364	0/0:42,3:45:0.999974,2.6e-05,0:0,43,187	0/0:1,0:1:0.800891,0.198953,0.000156:0,3,25
chr3	14993289	chr3_14993289_T_C	T	C	.	PASS	AF=0.307692;DP=208;NS=13;AN=26;MAF=0.307692;AC=8;AC_Het=8;AC_Hom=0;AC_Hemi=0;HWE=0.244302	GT:AD:DP:GP:PL	0/0:13,0:13:0.999896,0.000104,0:0,39,223	0/1:6,1:7:0.318965,0.681035,0:4,0,155	0/1:11,7:18:0,1,0:171,0,184	0/0:2,0:2:0.823704,0.176294,2e-06:0,6,48	0/0:12,0:12:0.999791,0.000209,0:0,36,284	0/1:9,2:11:0.000101,0.999899,0:41,0,176	0/1:8,1:9:0.321373,0.678627,0:4,0,153	0/0:4,0:4:0.949212,0.050788,0:0,12,130	0/1:8,1:9:0.086532,0.913468,0:11,0,200	0/1:43,18:61:0,1,0:208,0,341	0/1:7,3:10:0,1,0:66,0,188	0/0:48,3:51:1,0,0:0,73,308	0/1:0,1:1:0.005146,0.696645,0.298208:25,3,0
chr3	14993401	chr3_14993401_T_A	T	A	.	PASS	AF=0.153846;DP=170;NS=13;AN=26;MAF=0.153846;AC=4;AC_Het=4;AC_Hom=0;AC_Hemi=0;HWE=1	GT:AD:DP:GP:PL	0/0:4,0:4:0.975634,0.024366,0:0,12,78	0/1:2,5:7:0,0.99967,0.00033:144,0,25	0/0:6,0:6:0.993795,0.006205,0:0,18,151	0/1:3,2:5:6e-06,0.999993,1e-06:56,0,51	0/0:8,0:8:0.998442,0.001558,0:0,24,186	0/0:8,0:8:0.998442,0.001558,0:0,24,191	0/0:2,0:2:0.909172,0.090828,0:0,6,65	0/0:3,0:3:0.952426,0.047574,0:0,9,74	0/1:5,2:7:2.2e-05,0.999978,0:51,0,128	0/0:50,1:51:1,0,0:0,115,385	0/1:19,3:22:0.009268,0.990732,0:24,0,281	0/0:46,0:46:1,0,0:0,138,287	0/0:1,0:1:0.833381,0.166514,0.000105:0,3,25
chr3	14993554	chr3_14993554_T_C	T	C	.	PASS	AF=0.458333;DP=141;NS=12;AN=24;MAF=0.458333;AC=11;AC_Het=5;AC_Hom=6;AC_Hemi=0;HWE=0.59387	GT:AD:DP:GP:PL	0/0:4,0:4:0.906593,0.093407,0:0,12,83	0/1:2,3:5:0,0.999588,0.000412:86,0,30	1/1:0,9:9:0,0.004716,0.995284:226,27,0	1/1:0,2:2:0,0.377561,0.622439:73,6,0	0/0:16,0:16:0.999975,2.5e-05,0:0,48,344	1/1:1,15:16:0,0.318024,0.681976:257,7,0	0/1:1,1:2:0.001528,0.998308,0.000165:26,0,34	0/0:1,0:1:0.548149,0.451822,3e-05:0,3,41	0/1:6,6:12:0,1,0:119,0,165	0/1:30,11:41:0,1,0:170,0,351	0/1:14,4:18:0,1,0:68,0,282	0/0:15,0:15:0.99995,5e-05,0:0,45,264	./.:0,0:0:0.300482,0.495361,0.204157:0,0,0
chr3	14993623	chr3_14993623_T_C	T	C	.	PASS	AF=0.458333;DP=165;NS=12;AN=24;MAF=0.458333;AC=11;AC_Het=5;AC_Hom=6;AC_Hemi=0;HWE=0.59387	GT:AD:DP:GP:PL	0/0:2,0:2:0.673802,0.326195,3e-06:0,6,53	1/1:0,5:5:0,0.060634,0.939366:150,15,0	0/0:5,0:5:0.94294,0.05706,0:0,15,132	0/1:0,1:1:0.001046,0.507535,0.491419:27,3,0	0/0:15,1:16:0.992412,0.007588,0:0,24,316	0/1:2,6:8:0,0.999869,0.000131:99,0,36	1/1:0,2:2:0,0.34054,0.65946:63,6,0	0/0:2,0:2:0.673804,0.326196,0:0,6,66	0/1:10,6:16:0,1,0:108,0,218	0/1:25,9:34:0,1,0:125,0,328	0/1:15,8:23:0,1,0:168,0,283	1/1:0,27:27:0,0,1:331,81,0	./.:0,0:0:0.258133,0.49987,0.241997:0,0,0
chr3	14993717	chr3_14993717_A_G	A	G	.	PASS	AF=0.272727;DP=102;NS=11;AN=22;MAF=0.272727;AC=6;AC_Het=6;AC_Hom=0;AC_Hemi=0;HWE=0.504644	GT:AD:DP:GP:PL	./.:0,0:0:0.456236,0.438433,0.105331:0,0,0	0/0:6,0:6:0.985208,0.014792,0:0,18,198	0/1:0,2:2:0,0.509945,0.490054:68,6,0	0/1:0,1:1:0.000444,0.675151,0.324405:35,3,0	0/0:10,0:10:0.999063,0.000937,0:0,30,257	0/1:3,3:6:0,1,0:69,0,87	0/0:6,0:6:0.985208,0.014792,0:0,18,186	0/0:5,0:5:0.970846,0.029154,0:0,15,156	0/0:11,0:11:0.999531,0.000469,0:0,33,279	0/1:20,13:33:0,1,0:180,0,319	0/1:13,3:16:0.000306,0.999694,0:35,0,285	0/1:1,5:6:0,0.733798,0.266202:120,2,0	./.:0,0:0:0.456236,0.438433,0.105331:0,0,0
chr3	14993728	chr3_14993728_G_A	G	A	.	PASS	AF=0.136364;DP=114;NS=11;AN=22;MAF=0.136364;AC=3;AC_Het=1;AC_Hom=2;AC_Hemi=0;HWE=0.142857	GT:AD:DP:GP:PL	./.:0,0:0:0.738047,0.2421,0.019854:0,0,0	1/1:0,7:7:0,0.086975,0.913025:219,21,0	0/0:3,0:3:0.960613,0.039387,0:0,9,88	0/0:1,0:1:0.85909,0.140901,9e-06:0,3,34	0/0:12,0:12:0.99992,8e-05,0:0,36,287	0/0:7,0:7:0.997444,0.002556,0:0,21,149	0/1:2,2:4:1e-06,0.999999,1e-06:66,0,51	0/0:7,0:7:0.997444,0.002556,0:0,21,194	0/0:12,0:12:0.99992,8e-05,0:0,36,266	0/0:36,0:36:1,0,0:0,108,388	0/0:17,0:17:0.999997,3e-06,0:0,51,325	0/0:8,0:8:0.99872,0.00128,0:0,24,198	./.:0,0:0:0.738047,0.2421,0.019854:0,0,0
chr3	14994544	chr3_14994544_T_C	T	C	.	PASS	AF=0.230769;DP=104;NS=13;AN=26;MAF=0.230769;AC=6;AC_Het=4;AC_Hom=2;AC_Hemi=0;HWE=0.522981	GT:AD:DP:GP:PL	1/1:0,3:3:7e-06,0.464093,0.5359:60,9,0	0/0:2,0:2:0.873871,0.126129,0:0,6,62	0/1:5,3:8:1e-06,0.999999,0:61,0,99	0/0:2,0:2:0.873869,0.126129,2e-06:0,6,45	0/0:6,0:6:0.99106,0.00894,0:0,18,148	0/0:15,0:15:0.999982,1.8e-05,0:0,45,235	0/0:4,0:4:0.965174,0.034826,0:0,12,82	0/0:4,0:4:0.965174,0.034826,0:0,12,117	0/1:8,1:9:0.081432,0.918568,0:13,0,171	0/1:20,11:31:0,1,0:111,0,275	0/1:6,3:9:0.000418,0.999582,0:36,0,102	0/0:7,0:7:0.99551,0.00449,0:0,21,142	0/0:4,0:4:0.965174,0.034826,0:0,12,86
chr3	14994779	chr3_14994779_A_G	A	G	.	PASS	AF=0.208333;DP=126;NS=12;AN=24;MAF=0.208333;AC=5;AC_Het=5;AC_Hom=0;AC_Hemi=0;HWE=1	GT:AD:DP:GP:PL	./.:0,0:0:0.557782,0.378132,0.064086:0,0,0	0/1:2,1:3:0.035866,0.964134,0:16,0,56	0/0:6,0:6:0.989519,0.010481,0:0,18,144	0/1:0,2:2:0.000102,0.595911,0.403988:45,6,0	0/0:7,0:7:0.994732,0.005268,0:0,21,190	0/1:9,2:11:0.06645,0.93355,0:13,0,161	0/0:2,0:2:0.855083,0.144917,0:0,6,66	0/0:3,0:3:0.921882,0.078118,0:0,9,100	0/0:19,2:21:0.539325,0.460675,0:1,0,307	0/1:25,5:30:0.00062,0.99938,0:34,0,320	0/1:13,3:16:0.002842,0.997158,0:27,0,271	0/0:22,0:22:1,0,0:0,66,236	0/0:3,0:3:0.921882,0.078118,0:0,9,70
chr3	14996312	chr3_14996312_A_C	A	C	.	PASS	AF=0.125;DP=96;NS=12;AN=24;MAF=0.125;AC=3;AC_Het=1;AC_Hom=2;AC_Hemi=0;HWE=0.130435	GT:AD:DP:GP:PL	./.:0,0:0:0.754321,0.228391,0.017288:0,0,0	0/0:7,0:7:0.99764,0.00236,0:0,21,149	0/0:2,0:2:0.929633,0.070367,0:0,6,59	0/0:2,0:2:0.929633,0.070367,0:0,6,76	0/1:7,2:9:0.000109,0.999891,0:45,0,137	0/0:2,0:2:0.929633,0.070367,1e-06:0,6,46	0/0:1,0:1:0.868516,0.131482,2e-06:0,3,41	1/1:0,4:4:0,0.452253,0.547747:133,12,0	0/0:14,0:14:0.999982,1.8e-05,0:0,42,307	0/0:32,0:32:1,0,0:0,96,406	0/0:21,0:21:1,0,0:0,63,368	0/0:1,0:1:0.868483,0.131477,4e-05:0,3,27	0/0:1,0:1:0.868516,0.131482,2e-06:0,3,41
chr3	14996325	chr3_14996325_T_C	T	C	.	PASS	AF=0.227273;DP=93;NS=11;AN=22;MAF=0.227273;AC=5;AC_Het=5;AC_Hom=0;AC_Hemi=0;HWE=1	GT:AD:DP:GP:PL	./.:0,0:0:0.546217,0.385696,0.068087:0,0,0	0/1:5,1:6:0.263225,0.736775,0:6,0,122	0/1:3,1:4:0.008935,0.991064,1e-06:22,0,51	0/1:1,1:2:0.00045,0.99941,0.000141:35,0,31	0/0:10,0:10:0.999311,0.000689,0:0,30,204	0/0:1,0:1:0.738852,0.260857,0.000291:0,3,25	0/0:1,0:1:0.739062,0.260931,7e-06:0,3,41	0/0:5,0:5:0.978411,0.021589,0:0,15,160	0/0:12,1:13:0.593421,0.406579,0:0,0,224	0/0:33,1:34:1,0,0:0,62,361	0/1:14,2:16:0.193844,0.806156,0:8,0,272	0/1:0,1:1:0.004159,0.73599,0.259851:27,3,0	./.:0,0:0:0.546217,0.385696,0.068087:0,0,0
chr3	14996342	chr3_14996342_A_G	A	G	.	PASS	AF=0.291667;DP=104;NS=12;AN=24;MAF=0.291667;AC=7;AC_Het=7;AC_Hom=0;AC_Hemi=0;HWE=0.487414	GT:AD:DP:GP:PL	./.:0,0:0:0.465785,0.433399,0.100816:0,0,0	0/1:6,1:7:0.351146,0.648854,0:3,0,137	0/0:8,0:8:0.996379,0.003621,0:0,24,171	0/1:1,1:2:0.000341,0.999566,9.3e-05:35,0,34	0/1:10,1:11:0.180334,0.819666,0:7,0,183	0/0:2,0:2:0.811284,0.188715,0:0,6,62	0/0:2,0:2:0.811284,0.188715,0:0,6,57	0/1:6,1:7:0.013566,0.986434,0:19,0,169	0/0:12,1:13:0.846967,0.153033,0:0,7,255	0/0:33,3:36:0.999297,0.000703,0:0,31,346	0/1:11,3:14:2.4e-05,0.999976,0:46,0,243	0/1:0,1:1:0.002918,0.680491,0.316591:27,3,0	0/1:0,1:1:0.000185,0.682357,0.317459:39,3,0
chr3	14996593	chr3_14996593_G_A	G	A	.	PASS	AF=0.115385;DP=223;NS=13;AN=26;MAF=0.115385;AC=3;AC_Het=3;AC_Hom=0;AC_Hemi=0;HWE=1	GT:AD:DP:GP:PL	0/0:5,0:5:0.990402,0.009598,0:0,15,128	0/1:5,6:11:0,1,0:142,0,98	0/0:9,0:9:0.999395,0.000605,0:0,27,169	0/0:10,0:10:0.999697,0.000303,0:0,30,233	0/0:12,1:13:0.987947,0.012053,0:0,14,227	0/0:5,0:5:0.990402,0.009598,0:0,15,161	0/0:5,0:5:0.990402,0.009598,0:0,15,153	0/0:10,0:10:0.999697,0.000303,0:0,30,280	0/1:16,6:22:0,1,0:75,0,296	0/0:55,6:61:0.999671,0.000329,0:0,30,339	0/0:24,3:27:0.686067,0.313933,0:2,0,317	0/1:33,10:43:7e-06,0.999993,0:57,0,290	0/0:1,0:1:0.865746,0.134251,3e-06:0,3,38
chr3	14996608	chr3_14996608_G_A	G	A	.	PASS	AF=0.423077;DP=233;NS=13;AN=26;MAF=0.423077;AC=11;AC_Het=9;AC_Hom=2;AC_Hemi=0;HWE=0.275057	GT:AD:DP:GP:PL	0/0:8,0:8:0.9946,0.0054,0:0,24,166	0/1:5,4:9:0,1,0:93,0,121	0/0:11,0:11:0.999322,0.000678,0:0,33,191	0/1:2,8:10:0,0.966947,0.033053:183,0,10	0/1:14,2:16:0.001867,0.998133,0:26,0,218	0/0:5,0:5:0.958374,0.041626,0:0,15,161	0/1:3,4:7:0,1,0:122,0,60	0/1:7,3:10:0,1,0:84,0,193	0/1:16,6:22:0,1,0:129,0,286	0/1:48,14:62:0,1,0:184,0,338	0/1:15,9:24:0,1,0:192,0,267	0/1:28,19:47:0,1,0:272,0,195	1/1:0,2:2:0,0.418417,0.581582:68,6,0
chr3	14997733	chr3_14997733_T_G	T	G	.	PASS	AF=0.192308;DP=145;NS=13;AN=26;MAF=0.192308;AC=5;AC_Het=5;AC_Hom=0;AC_Hemi=0;HWE=1	GT:AD:DP:GP:PL	0/0:2,0:2:0.873759,0.126241,0:0,6,59	0/0:2,0:2:0.873759,0.126241,0:0,6,60	0/0:13,0:13:0.999929,7.1e-05,0:0,39,162	0/0:1,0:1:0.775813,0.224181,5e-06:0,3,41	0/1:13,3:16:6e-06,0.999994,0:55,0,249	0/0:5,0:5:0.982261,0.017739,0:0,15,95	0/1:2,2:4:0.000168,0.999832,0:40,0,59	0/0:3,0:3:0.932627,0.067373,0:0,9,93	0/0:13,1:14:0.957274,0.042726,0:0,11,264	0/1:25,6:31:1.9e-05,0.999981,0:50,0,333	0/1:13,5:18:0,1,0:79,0,271	0/1:25,10:35:6e-06,0.999994,0:54,0,97	0/0:1,0:1:0.775717,0.224154,0.000129:0,3,27
chr3	14999042	chr3_14999042_G_A	G	A	.	PASS	AF=0.346154;DP=133;NS=13;AN=26;MAF=0.346154;AC=9;AC_Het=5;AC_Hom=4;AC_Hemi=0;HWE=0.578215	GT:AD:DP:GP:PL	1/1:0,3:3:0,0.286399,0.713601:71,9,0	0/1:5,2:7:0.001386,0.998614,0:28,0,120	0/1:1,1:2:0.000404,0.999472,0.000125:33,0,34	1/1:0,6:6:0,0.04777,0.95223:128,18,0	0/0:9,1:10:0.762725,0.237275,0:0,6,186	0/1:6,2:8:0.0114,0.9886,0:18,0,107	0/1:5,2:7:0.000599,0.999401,0:31,0,105	0/0:11,1:12:0.765814,0.234186,0:0,6,256	0/0:13,1:14:0.567926,0.432074,0:0,2,254	0/0:33,2:35:0.999996,4e-06,0:0,55,357	0/0:14,1:15:0.98786,0.01214,0:0,20,272	0/0:12,1:13:0.969685,0.030315,0:0,16,158	0/1:0,1:1:0.00197,0.614968,0.383062:27,3,0
chr3	14999229	chr3_14999229_C_T	C	T	.	PASS	AF=0.136364;DP=91;NS=11;AN=22;MAF=0.136364;AC=3;AC_Het=3;AC_Hom=0;AC_Hemi=0;HWE=1	GT:AD:DP:GP:PL	0/0:1,0:1:0.839688,0.160216,9.7e-05:0,3,25	0/0:3,0:3:0.954472,0.045528,0:0,9,92	0/0:8,0:8:0.998512,0.001488,0:0,24,170	./.:0,0:0:0.70521,0.269116,0.025674:0,0,0	0/1:10,2:12:0.007053,0.992947,0:26,0,235	0/1:6,2:8:0.000678,0.999322,0:36,0,136	./.:0,0:0:0.70521,0.269116,0.025674:0,0,0	0/0:4,0:4:0.976706,0.023294,0:0,12,107	0/0:11,0:11:0.999814,0.000186,0:0,33,272	0/0:29,0:29:1,0,0:0,87,400	0/0:13,0:13:0.999953,4.7e-05,0:0,39,286	0/0:1,0:1:0.839124,0.160108,0.000767:0,3,16	0/1:0,1:1:0.01722,0.825306,0.157474:24,3,0
chr3	14999412	chr3_14999412_G_A	G	A	.	PASS	AF=0.166667;DP=86;NS=12;AN=24;MAF=0.166667;AC=4;AC_Het=2;AC_Hom=2;AC_Hemi=0;HWE=0.254658	GT:AD:DP:GP:PL	./.:0,0:0:0.682818,0.28702,0.030162:0,0,0	1/1:0,4:4:0,0.372933,0.627067:102,12,0	0/0:6,0:6:0.993475,0.006525,0:0,18,171	0/1:0,1:1:0.001563,0.825035,0.173402:34,3,0	0/0:9,0:9:0.99918,0.00082,0:0,27,241	0/0:15,0:15:0.999987,1.3e-05,0:0,45,304	0/1:0,2:2:5e-06,0.704046,0.295949:61,6,0	0/0:6,0:6:0.993475,0.006525,0:0,18,137	0/0:6,0:6:0.993475,0.006525,0:0,18,183	0/0:20,1:21:0.999948,5.2e-05,0:0,39,330	0/0:4,0:4:0.974402,0.025598,0:0,12,142	0/0:8,0:8:0.998361,0.001639,0:0,24,170	0/0:4,0:4:0.974402,0.025598,0:0,12,116
chr3	14999687	chr3_14999687_C_G	C	G	.	PASS	AF=0.375;DP=88;NS=12;AN=24;MAF=0.375;AC=9;AC_Het=7;AC_Hom=2;AC_Hemi=0;HWE=0.592947	GT:AD:DP:GP:PL	0/1:0,1:1:0.00239,0.529908,0.467702:24,3,0	0/1:0,1:1:0.0019,0.530168,0.467932:25,3,0	1/1:0,6:6:0,0.034194,0.965806:156,18,0	./.:0,0:0:0.282152,0.498056,0.219793:0,0,0	0/1:9,2:11:0.059209,0.940791,0:10,0,206	0/1:3,5:8:0,1,0:97,0,71	0/1:0,1:1:0.00239,0.529908,0.467702:24,3,0	0/1:4,1:5:0.066815,0.933185,0:9,0,100	0/0:14,2:16:0.503216,0.496784,0:0,3,247	0/0:21,1:22:0.999953,4.7e-05,0:0,46,328	0/0:11,0:11:0.999139,0.000861,0:0,33,243	0/0:5,0:5:0.947723,0.052277,0:0,15,87	0/1:0,1:1:0.00239,0.529908,0.467702:24,3,0
chr3	14999775	chr3_14999775_G_A	G	A	.	PASS	AF=0.166667;DP=68;NS=12;AN=24;MAF=0.166667;AC=4;AC_Het=2;AC_Hom=2;AC_Hemi=0;HWE=0.254658	GT:AD:DP:GP:PL	0/1:2,2:4:0.00016,0.999808,3.2e-05:42,0,35	./.:0,0:0:0.695685,0.276785,0.02753:0,0,0	0/0:3,0:3:0.952625,0.047375,0:0,9,76	0/0:1,0:1:0.834076,0.165921,3e-06:0,3,40	0/0:6,0:6:0.993822,0.006178,0:0,18,170	0/0:4,0:4:0.975738,0.024262,0:0,12,101	1/1:0,4:4:0,0.385878,0.614122:114,12,0	0/0:1,0:1:0.834023,0.165911,6.6e-05:0,3,27	0/1:5,1:6:0.138276,0.861724,0:12,0,133	0/0:23,0:23:1,0,0:0,69,344	0/0:7,0:7:0.996902,0.003098,0:0,21,216	0/0:7,0:7:0.996902,0.003098,0:0,21,108	0/0:2,0:2:0.909533,0.090465,2e-06:0,6,44
chr3	15011295	chr3_15011295_C_T	C	T	.	PASS	AF=0.461538;DP=252;NS=13;AN=26;MAF=0.461538;AC=12;AC_Het=2;AC_Hom=10;AC_Hemi=0;HWE=0.0206165	GT:AD:DP:GP:PL	1/1:0,23:23:0,0,1:368,69,0	0/1:0,1:1:0.00011,0.515963,0.483927:37,3,0	0/1:6,14:20:0,1,0:246,0,146	0/0:15,0:15:0.999943,5.7e-05,0:0,45,317	0/0:7,0:7:0.985558,0.014442,0:0,21,205	1/1:0,6:6:0,0.032243,0.967757:190,18,0	1/1:0,3:3:0,0.210451,0.789549:110,9,0	0/0:1,0:1:0.515995,0.483948,5.7e-05:0,3,39	0/0:15,1:16:0.945789,0.054211,0:0,15,302	0/0:55,1:56:1,0,0:0,147,416	0/0:18,0:18:0.999993,7e-06,0:0,54,354	1/1:0,83:83:0,0,1:452,250,0	1/1:0,3:3:0,0.210451,0.789549:109,9,0
chr3	15011662	chr3_15011662_A_G	A	G	.	PASS	AF=0.458333;DP=206;NS=12;AN=24;MAF=0.458333;AC=11;AC_Het=5;AC_Hom=6;AC_Hemi=0;HWE=0.59387	GT:AD:DP:GP:PL	0/0:19,0:19:0.999997,3e-06,0:0,57,329	0/0:3,0:3:0.814957,0.185043,0:0,9,97	0/1:3,13:16:0,1,0:271,0,67	0/1:5,4:9:0,1,0:119,0,138	0/0:8,0:8:0.992955,0.007045,0:0,24,232	1/1:0,5:5:0,0.06438,0.93562:173,15,0	./.:0,0:0:0.274615,0.498844,0.22654:0,0,0	0/0:2,0:2:0.6877,0.3123,0:0,6,73	0/1:9,12:21:0,1,0:247,0,197	0/1:19,15:34:0,1,0:258,0,307	0/1:12,10:22:0,1,0:228,0,196	1/1:0,60:60:0,0,1:409,181,0	1/1:0,7:7:0,0.016911,0.983089:217,21,0
chr3	15013978	chr3_15013978_A_G	A	G	.	PASS	AF=0.416667;DP=304;NS=12;AN=24;MAF=0.416667;AC=10;AC_Het=4;AC_Hom=6;AC_Hemi=0;HWE=0.289272	GT:AD:DP:GP:PL	./.:0,0:0:0.292259,0.496702,0.21104:0,0,0	1/1:0,6:6:0,0.035469,0.964531:188,18,0	1/1:0,23:23:0,0,1:382,69,0	1/1:0,9:9:0,0.004575,0.995425:244,27,0	0/1:7,2:9:3.9e-05,0.999961,0:42,0,180	0/0:1,0:1:0.540595,0.459374,3.1e-05:0,3,41	0/0:1,0:1:0.540545,0.459332,0.000123:0,3,35	0/0:4,0:4:0.903982,0.096018,0:0,12,130	0/1:14,15:29:0,1,0:279,0,263	0/1:29,33:62:0,1,0:356,0,321	0/1:13,18:31:0,1,0:317,0,243	0/0:68,0:68:1,0,0:0,205,386	0/0:5,0:5:0.94957,0.05043,0:0,15,173
chr3	15015976	chr3_15015976_C_T	C	T	.	PASS	AF=0.166667;DP=61;NS=12;AN=24;MAF=0.166667;AC=4;AC_Het=4;AC_Hom=0;AC_Hemi=0;HWE=1	GT:AD:DP:GP:PL	0/0:1,0:1:0.737843,0.261421,0.000736:0,3,21	0/0:2,0:2:0.849509,0.150491,0:0,6,74	0/0:3,0:3:0.918633,0.081367,0:0,9,90	0/1:0,2:2:0,0.585265,0.414735:72,6,0	0/0:3,0:3:0.918633,0.081367,0:0,9,102	0/0:1,0:1:0.738365,0.261606,2.9e-05:0,3,35	0/0:1,0:1:0.738379,0.261611,9e-06:0,3,40	./.:0,0:0:0.545212,0.386346,0.068443:0,0,0	0/1:3,1:4:0.002253,0.997747,0:28,0,87	0/0:12,1:13:0.536062,0.463938,0:1,0,215	0/0:4,0:4:0.957591,0.042409,0:0,12,135	0/1:14,12:26:0,1,0:138,0,225	0/1:0,1:1:0.000829,0.737771,0.2614:34,3,0
chr3	15016261	chr3_15016261_A_G	A	G	.	PASS	AF=0.416667;DP=116;NS=12;AN=24;MAF=0.416667;AC=10;AC_Het=4;AC_Hom=6;AC_Hemi=0;HWE=0.289272	GT:AD:DP:GP:PL	0/0:2,0:2:0.721155,0.278844,0:0,6,60	0/0:6,0:6:0.976405,0.023595,0:0,18,190	1/1:0,10:10:0,0.002519,0.997481:229,30,0	1/1:0,5:5:0,0.074772,0.925228:141,15,0	0/0:9,0:9:0.996988,0.003012,0:0,27,244	0/0:1,0:1:0.56385,0.436044,0.000107:0,3,35	./.:0,0:0:0.317992,0.491832,0.190176:0,0,0	0/0:5,0:5:0.953897,0.046103,0:0,15,151	0/1:8,6:14:0,1,0:130,0,193	0/1:11,15:26:0,1,0:263,0,219	0/1:9,7:16:0,1,0:155,0,210	0/1:13,6:19:0,1,0:105,0,243	1/1:0,3:3:0,0.244293,0.755707:94,9,0
chr3	15016510	chr3_15016510_C_T	C	T	.	PASS	AF=0.153846;DP=229;NS=13;AN=26;MAF=0.153846;AC=4;AC_Het=4;AC_Hom=0;AC_Hemi=0;HWE=1	GT:AD:DP:GP:PL	0/0:11,0:11:0.999822,0.000178,0:0,33,235	0/0:7,0:7:0.997161,0.002839,0:0,21,206	0/0:8,1:9:0.934409,0.065591,0:0,7,204	0/1:7,3:10:0,1,0:71,0,185	0/1:12,3:15:0.003434,0.996566,0:29,0,247	0/0:3,0:3:0.956429,0.043571,0:0,9,104	0/1:3,1:4:0.179237,0.820763,0:11,0,91	0/0:3,0:3:0.956429,0.043571,0:0,9,111	0/1:18,3:21:0.002863,0.997137,0:30,0,315	0/0:37,5:42:0.984796,0.015204,0:0,14,346	0/0:20,0:20:1,0,0:0,60,363	0/0:76,1:77:1,0,0:0,208,415	0/0:4,0:4:0.977729,0.022271,0:0,12,122
chr3	15016835	chr3_15016835_A_G	A	G	.	PASS	AF=0.125;DP=145;NS=12;AN=24;MAF=0.125;AC=3;AC_Het=3;AC_Hom=0;AC_Hemi=0;HWE=1	GT:AD:DP:GP:PL	./.:0,0:0:0.73498,0.24466,0.020361:0,0,0	0/0:7,0:7:0.997406,0.002594,0:0,21,198	0/0:4,0:4:0.97962,0.02038,0:0,12,101	0/0:3,0:3:0.960053,0.039947,0:0,9,99	0/0:11,1:12:0.938969,0.061031,0:0,7,280	0/0:2,0:2:0.923175,0.076825,0:0,6,74	0/0:1,0:1:0.857304,0.142688,8e-06:0,3,35	0/0:1,0:1:0.857309,0.142689,2e-06:0,3,41	0/0:17,1:18:0.992042,0.007958,0:0,16,268	0/1:37,5:42:0.014657,0.985343,0:23,0,336	0/0:16,1:17:0.997447,0.002553,0:0,21,313	0/1:26,5:31:2.7e-05,0.999973,0:50,0,307	0/1:6,1:7:0.057418,0.942582,0:17,0,148
chr3	15018704	chr3_15018704_T_A	T	A	.	PASS	AF=0.409091;DP=121;NS=11;AN=22;MAF=0.409091;AC=9;AC_Het=7;AC_Hom=2;AC_Hemi=0;HWE=0.55418	GT:AD:DP:GP:PL	0/1:12,11:23:0,1,0:146,0,244	1/1:0,3:3:0,0.225349,0.774651:94,9,0	0/1:5,3:8:0,1,0:73,0,121	0/1:0,1:1:6.3e-05,0.537781,0.462157:40,3,0	0/0:8,0:8:0.993331,0.006669,0:0,24,216	0/0:1,0:1:0.537797,0.462163,4e-05:0,3,40	0/1:0,1:1:7.9e-05,0.537772,0.462149:39,3,0	./.:0,0:0:0.289247,0.49714,0.213613:0,0,0	0/0:12,0:12:0.999581,0.000419,0:0,36,287	0/1:22,9:31:0,1,0:106,0,309	0/1:7,2:9:0.000104,0.999896,0:37,0,153	0/1:14,10:24:0,1,0:138,0,236	./.:0,0:0:0.289247,0.49714,0.213613:0,0,0
chr3	15018724	chr3_15018724_A_C	A	C	.	PASS	AF=0.416667;DP=163;NS=12;AN=24;MAF=0.416667;AC=10;AC_Het=4;AC_Hom=6;AC_Hemi=0;HWE=0.289272	GT:AD:DP:GP:PL	0/0:12,0:12:0.999675,0.000325,0:0,36,252	1/1:0,2:2:5.1e-05,0.429123,0.570826:44,6,0	0/0:5,0:5:0.960092,0.039908,0:0,15,158	1/1:0,12:12:0,0.000734,0.999266:178,36,0	0/0:8,0:8:0.994831,0.005169,0:0,24,224	0/1:1,2:3:0.000181,0.998979,0.00084:36,0,26	0/0:1,0:1:0.600556,0.399423,2.1e-05:0,3,41	./.:0,0:0:0.36068,0.479773,0.159547:0,0,0	0/1:11,5:16:0,1,0:85,0,237	0/1:25,19:44:0,1,0:182,0,328	0/1:10,7:17:0,1,0:122,0,224	0/0:41,0:41:1,0,0:0,123,419	1/1:0,2:2:2e-06,0.429144,0.570854:58,6,0
chr3	15018874	chr3_15018874_C_T	C	T	.	PASS	AF=0.346154;DP=219;NS=13;AN=26;MAF=0.346154;AC=9;AC_Het=7;AC_Hom=2;AC_Hemi=0;HWE=1	GT:AD:DP:GP:PL	0/0:21,0:21:0.999999,1e-06,0:0,63,350	0/0:5,0:5:0.965982,0.034018,0:0,15,150	0/0:7,0:7:0.991273,0.008727,0:0,21,206	0/1:8,8:16:0,1,0:194,0,184	0/0:9,0:9:0.997804,0.002196,0:0,27,258	0/1:4,1:5:0.008894,0.991106,0:20,0,113	0/1:1,3:4:0,0.999102,0.000898:97,0,25	0/0:1,0:1:0.639558,0.360378,6.4e-05:0,3,35	0/1:12,6:18:0,1,0:112,0,258	0/1:19,11:30:0,1,0:190,0,294	0/1:7,5:12:0,1,0:111,0,179	0/1:35,49:84:0,1,0:356,0,317	1/1:0,7:7:0,0.026979,0.973021:201,21,0
chr3	15023736	chr3_15023736_A_G	A	G	.	PASS	AF=0.461538;DP=174;NS=13;AN=26;MAF=0.461538;AC=12;AC_Het=8;AC_Hom=4;AC_Hemi=0;HWE=0.601992	GT:AD:DP:GP:PL	0/0:42,0:42:1,0,0:0,126,412	1/1:0,6:6:0,0.031512,0.968488:178,18,0	0/0:13,0:13:0.999766,0.000234,0:0,39,257	0/0:9,0:9:0.996263,0.003737,0:0,27,224	0/1:1,4:5:0,0.995167,0.004833:104,0,20	0/1:0,1:1:0.008348,0.505844,0.485808:18,3,0	0/1:1,1:2:0.000658,0.99919,0.000152:29,0,35	0/1:0,1:1:0.000211,0.509995,0.489794:34,3,0	0/1:10,5:15:0,1,0:120,0,222	0/1:28,8:36:0,1,0:112,0,337	0/1:5,7:12:0,1,0:159,0,137	0/1:24,5:29:4e-06,0.999996,0:51,0,267	1/1:0,3:3:0,0.206542,0.793458:98,9,0
chr3	15031175	chr3_15031175_A_T	A	T	.	PASS	AF=0.115385;DP=154;NS=13;AN=26;MAF=0.115385;AC=3;AC_Het=1;AC_Hom=2;AC_Hemi=0;HWE=0.12	GT:AD:DP:GP:PL	0/0:13,0:13:0.999966,3.4e-05,0:0,39,208	1/1:0,8:8:0,0.053565,0.946435:197,24,0	0/0:16,0:16:0.999996,4e-06,0:0,48,263	0/0:9,0:9:0.999461,0.000539,0:0,27,215	0/0:8,0:8:0.998923,0.001077,0:0,24,186	0/1:5,2:7:0.000679,0.999321,0:37,0,126	0/0:2,0:2:0.935443,0.064557,0:0,6,49	0/0:1,0:1:0.878707,0.121285,8e-06:0,3,33	0/0:8,0:8:0.998923,0.001077,0:0,24,187	0/0:26,0:26:1,0,0:0,78,379	0/0:7,0:7:0.997848,0.002152,0:0,21,194	0/0:45,0:45:1,0,0:0,135,311	0/0:4,0:4:0.98304,0.01696,0:0,12,117
chr3	15031628	chr3_15031628_C_T	C	T	.	PASS	AF=0.375;DP=146;NS=12;AN=24;MAF=0.375;AC=9;AC_Het=3;AC_Hom=6;AC_Hemi=0;HWE=0.205277	GT:AD:DP:GP:PL	1/1:0,2:2:0,0.458729,0.541271:80,6,0	1/1:0,8:8:0,0.013069,0.986931:186,24,0	0/1:9,9:18:0,1,0:185,0,198	0/0:13,0:13:0.999856,0.000144,0:0,39,297	0/0:11,0:11:0.999424,0.000576,0:0,33,289	0/1:2,1:3:0.013321,0.986606,7.4e-05:18,0,36	0/1:0,1:1:0.000107,0.628879,0.371015:40,3,0	0/0:6,0:6:0.981899,0.018101,0:0,18,197	0/0:17,0:17:0.999991,9e-06,0:0,51,351	0/0:31,0:31:1,0,0:0,93,408	0/0:11,0:11:0.999424,0.000576,0:0,33,273	1/1:0,25:25:0,0,1:306,75,0	./.:0,0:0:0.395576,0.466745,0.13768:0,0,0
chr3	15033587	chr3_15033587_A_G	A	G	.	PASS	AF=0.136364;DP=68;NS=11;AN=22;MAF=0.136364;AC=3;AC_Het=3;AC_Hom=0;AC_Hemi=0;HWE=1	GT:AD:DP:GP:PL	0/0:7,0:7:0.997084,0.002916,0:0,21,183	0/0:1,0:1:0.842329,0.157662,9e-06:0,3,35	0/0:5,0:5:0.988437,0.011563,0:0,15,166	0/1:8,2:10:0.000862,0.999138,0:35,0,177	0/1:5,1:6:0.021064,0.978936,0:21,0,132	0/0:2,0:2:0.914423,0.085577,0:0,6,74	0/0:1,0:1:0.842329,0.157662,9e-06:0,3,35	0/0:2,0:2:0.914423,0.085577,0:0,6,73	0/1:3,1:4:0.01333,0.98667,0:23,0,90	0/0:23,0:23:1,0,0:0,69,334	0/0:7,0:7:0.997084,0.002916,0:0,21,194	./.:0,0:0:0.709529,0.265613,0.024858:0,0,0	./.:0,0:0:0.709529,0.265613,0.024858:0,0,0
chr3	15033832	chr3_15033832_G_A	G	A	.	PASS	AF=0.136364;DP=89;NS=11;AN=22;MAF=0.136364;AC=3;AC_Het=1;AC_Hom=2;AC_Hemi=0;HWE=0.142857	GT:AD:DP:GP:PL	0/0:21,0:21:1,0,0:0,63,353	0/0:2,0:2:0.927112,0.072888,0:0,6,74	0/0:9,0:9:0.999386,0.000614,0:0,27,206	0/0:6,0:6:0.995111,0.004889,0:0,18,181	0/0:1,0:1:0.86412,0.135873,7e-06:0,3,35	./.:0,0:0:0.746712,0.234826,0.018462:0,0,0	0/0:2,0:2:0.927112,0.072888,0:0,6,80	0/1:0,1:1:0.000549,0.86365,0.135801:40,3,0	0/0:5,0:5:0.990269,0.009731,0:0,15,168	0/0:24,0:24:1,0,0:0,72,389	0/0:14,0:14:0.999981,1.9e-05,0:0,42,308	./.:0,0:0:0.746712,0.234826,0.018462:0,0,0	1/1:0,4:4:0,0.442877,0.557123:88,12,0
chr3	15034338	chr3_15034338_G_A	G	A	.	PASS	AF=0.192308;DP=250;NS=13;AN=26;MAF=0.192308;AC=5;AC_Het=5;AC_Hom=0;AC_Hemi=0;HWE=1	GT:AD:DP:GP:PL	0/0:97,3:100:1,0,0:0,205,383	0/0:7,1:8:0.626292,0.373708,0:1,0,178	0/1:10,3:13:5e-06,0.999995,0:56,0,241	0/1:16,3:19:8.1e-05,0.999919,0:44,0,258	0/0:15,0:15:0.999985,1.5e-05,0:0,45,318	0/0:8,0:8:0.998137,0.001863,0:0,24,161	0/0:5,0:5:0.98529,0.01471,0:0,15,156	0/0:5,0:5:0.98529,0.01471,0:0,15,135	0/1:9,1:10:0.459984,0.540016,0:4,0,202	0/1:30,4:34:0.001445,0.998555,0:32,0,331	0/0:13,1:14:0.931593,0.068407,0:0,8,256	0/0:8,0:8:0.998137,0.001863,0:0,24,139	0/1:9,2:11:0.000428,0.999572,0:37,0,186
chr3	15034599	chr3_15034599_A_G	A	G	.	PASS	AF=0.423077;DP=173;NS=13;AN=26;MAF=0.423077;AC=11;AC_Het=9;AC_Hom=2;AC_Hemi=0;HWE=0.275057	GT:AD:DP:GP:PL	0/1:20,25:45:0,1,0:235,0,223	0/1:5,1:6:0.005123,0.994877,0:22,0,133	0/0:8,0:8:0.99517,0.00483,0:0,24,217	0/1:12,4:16:0,1,0:79,0,252	0/1:7,1:8:0.447163,0.552837,0:0,0,181	0/1:7,1:8:0.020179,0.979821,0:16,0,195	0/1:5,1:6:0.139112,0.860888,0:7,0,147	0/1:1,1:2:0.012626,0.98722,0.000154:18,0,33	0/1:13,2:15:0.0192,0.9808,0:16,0,274	0/0:26,1:27:0.999995,5e-06,0:0,54,343	0/0:9,0:9:0.997579,0.002421,0:0,27,226	1/1:0,10:10:0,0.003133,0.996867:168,30,0	0/1:12,1:13:0.397192,0.602808,0:1,0,245
chr3	15034985	chr3_15034985_T_C	T	C	.	PASS	AF=0.5;DP=92;NS=13;AN=26;MAF=0.5;AC=13;AC_Het=3;AC_Hom=10;AC_Hemi=0;HWE=0.0892525	GT:AD:DP:GP:PL	0/1:4,5:9:0,1,0:98,0,84	1/1:0,5:5:0,0.060288,0.939712:126,15,0	1/1:0,5:5:0,0.060288,0.939712:130,15,0	1/1:0,6:6:0,0.031081,0.968919:144,18,0	0/0:10,0:10:0.998101,0.001899,0:0,30,255	0/1:1,3:4:0,0.997543,0.002457:77,0,23	0/0:7,0:7:0.985008,0.014992,0:0,21,209	1/1:0,3:3:0,0.20422,0.79578:107,9,0	0/0:9,0:9:0.996209,0.003791,0:0,27,251	0/0:19,1:20:0.992641,0.007359,0:0,24,343	0/0:11,0:11:0.99905,0.00095,0:0,33,263	1/1:0,2:2:0,0.339176,0.660824:62,6,0	0/1:0,1:1:6.5e-05,0.506513,0.493421:39,3,0
chr3	15035068	chr3_15035068_A_G	A	G	.	PASS	AF=0.423077;DP=157;NS=13;AN=26;MAF=0.423077;AC=11;AC_Het=5;AC_Hom=6;AC_Hemi=0;HWE=0.573563	GT:AD:DP:GP:PL	1/1:1,34:35:0,0,1:336,72,0	0/1:11,3:14:2.2e-05,0.999978,0:45,0,229	0/1:6,6:12:0,1,0:132,0,133	1/1:0,13:13:0,0.000327,0.999673:228,39,0	0/1:6,2:8:0.002678,0.997322,0:24,0,163	0/0:9,0:9:0.997097,0.002903,0:0,27,221	0/0:3,0:3:0.842939,0.157061,0:0,9,87	0/0:6,0:6:0.97724,0.02276,0:0,18,140	0/0:6,0:6:0.97724,0.02276,0:0,18,175	0/1:18,3:21:0.059132,0.940868,0:10,0,296	0/0:9,0:9:0.997097,0.002903,0:0,27,226	1/1:0,6:6:0,0.040239,0.959761:112,18,0	0/1:12,3:15:0.002935,0.997065,0:24,0,229
chr3	15035308	chr3_15035308_T_G	T	G	.	PASS	AF=0.5;DP=114;NS=12;AN=24;MAF=0.5;AC=12;AC_Het=2;AC_Hom=10;AC_Hemi=0;HWE=0.0264585	GT:AD:DP:GP:PL	1/1:0,4:4:0,0.115608,0.884392:81,12,0	0/0:9,0:9:0.996279,0.003721,0:0,27,256	1/1:0,2:2:0,0.343355,0.656645:75,6,0	1/1:0,2:2:0,0.343355,0.656645:64,6,0	0/1:12,3:15:6e-06,0.999994,0:49,0,259	1/1:0,7:7:0,0.016077,0.983923:196,21,0	0/0:5,0:5:0.94361,0.05639,0:0,15,161	0/1:0,1:1:4.2e-05,0.51117,0.488787:41,3,0	0/0:12,0:12:0.999533,0.000467,0:0,36,274	0/0:25,0:25:1,0,0:0,75,390	0/0:11,0:11:0.999067,0.000933,0:0,33,267	./.:0,0:0:0.26132,0.499749,0.238931:0,0,0	1/1:0,12:12:0,0.00051,0.99949:277,36,0
chr3	15036365	chr3_15036365_C_T	C	T	.	PASS	AF=0.227273;DP=114;NS=11;AN=22;MAF=0.227273;AC=5;AC_Het=1;AC_Hom=4;AC_Hemi=0;HWE=0.037594	GT:AD:DP:GP:PL	0/0:10,0:10:0.999383,0.000617,0:0,30,206	0/0:9,0:9:0.998766,0.001234,0:0,27,216	1/1:0,13:13:0,0.000771,0.999229:281,39,0	1/1:0,7:7:0,0.047064,0.952936:209,21,0	0/1:5,4:9:7e-06,0.999993,0:54,0,126	0/0:1,0:1:0.75966,0.240315,2.4e-05:0,3,35	0/0:3,0:3:0.926711,0.073289,0:0,9,116	./.:0,0:0:0.577109,0.365136,0.057755:0,0,0	0/0:14,0:14:0.999961,3.9e-05,0:0,42,311	0/0:28,0:28:1,0,0:0,84,386	0/0:15,0:15:0.999981,1.9e-05,0:0,45,290	0/0:5,0:5:0.980612,0.019388,0:0,15,104	./.:0,0:0:0.577109,0.365136,0.057755:0,0,0
chr3	15038319	chr3_15038319_T_C	T	C	.	PASS	AF=0.5;DP=205;NS=13;AN=26;MAF=0.5;AC=13;AC_Het=3;AC_Hom=10;AC_Hemi=0;HWE=0.0892525	GT:AD:DP:GP:PL	1/1:0,73:73:0,0,1:421,220,0	0/1:12,4:16:0,1,0:66,0,258	0/1:6,2:8:0.004358,0.995642,0:21,0,161	0/0:13,0:13:0.999775,0.000225,0:0,39,316	0/0:5,0:5:0.945446,0.054554,0:0,15,170	1/1:0,8:8:0,0.00839,0.99161:175,24,0	0/1:5,3:8:4e-06,0.999996,0:51,0,135	1/1:0,2:2:0,0.3513,0.6487:80,6,0	0/0:9,0:9:0.996407,0.003593,0:0,27,226	0/0:15,0:15:0.999944,5.6e-05,0:0,45,244	0/0:15,0:15:0.999944,5.6e-05,0:0,45,303	1/1:0,28:28:0,0,1:252,84,0	1/1:0,3:3:0,0.213075,0.786925:86,9,0
chr3	15038384	chr3_15038384_G_A	G	A	.	PASS	AF=0.333333;DP=242;NS=12;AN=24;MAF=0.333333;AC=8;AC_Het=8;AC_Hom=0;AC_Hemi=0;HWE=0.216045	GT:AD:DP:GP:PL	0/1:55,14:69:0,1,0:122,0,299	0/1:7,6:13:0,1,0:147,0,184	0/1:5,6:11:0,1,0:146,0,77	0/1:2,6:8:0,0.999952,4.8e-05:160,0,37	0/1:5,2:7:5.9e-05,0.999941,0:42,0,136	0/1:3,5:8:0,1,0:141,0,63	0/1:4,3:7:0,1,0:72,0,112	./.:0,0:0:0.431707,0.450674,0.117619:0,0,0	0/0:6,0:6:0.983951,0.016049,0:0,18,191	0/0:23,0:23:1,0,0:0,69,387	0/0:12,0:12:0.999745,0.000255,0:0,36,266	0/1:5,28:33:0,0.992322,0.007678:260,0,15	0/0:2,0:2:0.793035,0.206965,0:0,6,65
chr3	15038530	chr3_15038530_G_A	G	A	.	PASS	AF=0.115385;DP=206;NS=13;AN=26;MAF=0.115385;AC=3;AC_Het=3;AC_Hom=0;AC_Hemi=0;HWE=1	GT:AD:DP:GP:PL	0/1:57,11:68:0,1,0:87,0,319	0/0:11,0:11:0.999862,0.000138,0:0,33,270	0/0:12,0:12:0.999931,6.9e-05,0:0,36,270	0/1:8,2:10:0.002467,0.997533,0:32,0,187	0/0:6,1:7:0.585884,0.414116,0:4,0,163	0/0:5,0:5:0.991222,0.008778,0:0,15,158	0/0:8,0:8:0.998894,0.001106,0:0,24,215	0/0:1,0:1:0.875878,0.124116,6e-06:0,3,35	0/1:6,1:7:0.472517,0.527483,0:6,0,153	0/0:23,2:25:0.889248,0.110752,0:0,4,314	0/0:5,0:5:0.991222,0.008778,0:0,15,155	0/0:44,0:44:1,0,0:0,132,401	0/0:3,0:3:0.965786,0.034214,0:0,9,103
chr3	15038596	chr3_15038596_C_T	C	T	.	PASS	AF=0.458333;DP=118;NS=12;AN=24;MAF=0.458333;AC=11;AC_Het=3;AC_Hom=8;AC_Hemi=0;HWE=0.103129	GT:AD:DP:GP:PL	0/1:7,3:10:0,1,0:62,0,134	0/1:11,1:12:0.179129,0.820871,0:4,0,247	1/1:0,9:9:0,0.004147,0.995853:228,27,0	1/1:0,9:9:0,0.004147,0.995853:250,27,0	0/0:3,0:3:0.810038,0.189962,0:0,9,102	1/1:0,5:5:0,0.062462,0.937538:138,15,0	0/0:3,0:3:0.810038,0.189962,0:0,9,110	0/1:0,1:1:5.5e-05,0.515948,0.483997:40,3,0	0/0:11,0:11:0.999085,0.000915,0:0,33,284	0/0:21,1:22:0.998583,0.001417,0:0,31,346	0/0:13,0:13:0.999771,0.000229,0:0,39,281	1/1:0,20:20:0,2e-06,0.999998:326,60,0	./.:0,0:0:0.266233,0.499489,0.234277:0,0,0
chr3	15038710	chr3_15038710_A_G	A	G	.	PASS	AF=0.115385;DP=161;NS=13;AN=26;MAF=0.115385;AC=3;AC_Het=3;AC_Hom=0;AC_Hemi=0;HWE=1	GT:AD:DP:GP:PL	0/1:6,19:25:0,1,0:242,0,90	0/0:15,0:15:0.999991,9e-06,0:0,45,304	0/0:11,0:11:0.999856,0.000144,0:0,33,281	0/1:6,1:7:0.146792,0.853208,0:13,0,176	0/0:6,0:6:0.995399,0.004601,0:0,18,195	0/0:4,0:4:0.981846,0.018154,0:0,12,115	0/0:10,0:10:0.999711,0.000289,0:0,30,238	0/0:4,0:4:0.981846,0.018154,0:0,12,115	0/0:14,0:14:0.999982,1.8e-05,0:0,42,318	0/1:26,5:31:4.6e-05,0.999954,0:49,0,332	0/0:10,1:11:0.579825,0.420175,0:4,0,232	0/0:20,0:20:1,0,0:0,60,336	0/0:3,0:3:0.96434,0.03566,0:0,9,101
chr3	15038945	chr3_15038945_A_G	A	G	.	PASS	AF=0.333333;DP=215;NS=12;AN=24;MAF=0.333333;AC=8;AC_Het=8;AC_Hom=0;AC_Hemi=0;HWE=0.216045	GT:AD:DP:GP:PL	0/1:6,30:36:0,1,0:307,0,64	0/0:15,0:15:0.99997,3e-05,0:0,45,310	0/1:7,2:9:0.01899,0.98101,0:17,0,138	0/1:7,4:11:0,1,0:97,0,184	0/1:7,1:8:0.025275,0.974725,0:16,0,172	0/0:4,0:4:0.941901,0.058099,0:0,12,128	0/0:9,0:9:0.998076,0.001924,0:0,27,226	0/1:1,1:2:0.007983,0.988142,0.003875:21,0,18	0/0:15,1:16:0.981287,0.018713,0:0,17,294	0/1:25,4:29:5e-06,0.999995,0:53,0,313	0/1:14,3:17:9e-06,0.999991,0:51,0,273	0/1:51,8:59:0.10023,0.89977,0:10,0,278	./.:0,0:0:0.448333,0.442487,0.109179:0,0,0
chr3	15038989	chr3_15038989_G_A	G	A	.	PASS	AF=0.153846;DP=254;NS=13;AN=26;MAF=0.153846;AC=4;AC_Het=4;AC_Hom=0;AC_Hemi=0;HWE=1	GT:AD:DP:GP:PL	0/0:54,0:54:1,0,0:0,163,404	0/0:12,0:12:0.999906,9.4e-05,0:0,36,299	0/0:15,0:15:0.999988,1.2e-05,0:0,45,232	0/1:7,2:9:0.00042,0.99958,0:38,0,194	0/0:7,0:7:0.997003,0.002997,0:0,21,191	0/0:4,0:4:0.976517,0.023483,0:0,12,136	0/0:8,0:8:0.998499,0.001501,0:0,24,173	0/0:6,0:6:0.994024,0.005976,0:0,18,128	0/0:16,0:16:0.999994,6e-06,0:0,48,348	0/1:32,5:37:2e-06,0.999998,0:62,0,348	0/1:13,5:18:0,1,0:106,0,261	0/1:51,16:67:0,1,0:88,0,265	0/0:1,0:1:0.838641,0.161343,1.6e-05:0,3,33
chr3	15039011	chr3_15039011_T_A	T	A	.	PASS	AF=0.192308;DP=252;NS=13;AN=26;MAF=0.192308;AC=5;AC_Het=5;AC_Hom=0;AC_Hemi=0;HWE=1	GT:AD:DP:GP:PL	0/0:46,0:46:1,0,0:0,138,383	0/1:10,2:12:0.007328,0.992672,0:24,0,242	0/0:14,0:14:0.999969,3.1e-05,0:0,42,227	0/0:6,0:6:0.992248,0.007752,0:0,18,180	0/0:8,0:8:0.998051,0.001949,0:0,24,207	0/1:3,2:5:6e-06,0.999994,0:55,0,66	0/1:4,4:8:0,1,0:91,0,99	0/1:4,2:6:0.002003,0.997997,0:30,0,78	0/0:17,0:17:0.999996,4e-06,0:0,51,348	0/0:48,0:48:1,0,0:0,144,417	0/0:16,0:16:0.999992,8e-06,0:0,48,332	0/1:52,13:65:0,1,0:113,0,188	0/0:1,0:1:0.799963,0.200011,2.5e-05:0,3,33
chr3	15039032	chr3_15039032_T_C	T	C	.	PASS	AF=0.153846;DP=223;NS=13;AN=26;MAF=0.153846;AC=4;AC_Het=4;AC_Hom=0;AC_Hemi=0;HWE=1	GT:AD:DP:GP:PL	0/0:41,0:41:1,0,0:0,123,366	0/1:8,2:10:0.000926,0.999074,0:34,0,208	0/0:12,0:12:0.999904,9.6e-05,0:0,36,224	0/1:2,1:3:0.002026,0.997973,1e-06:31,0,53	0/1:5,3:8:1e-06,0.999999,0:67,0,128	0/0:2,0:2:0.910346,0.089653,0:0,6,50	0/0:7,0:7:0.996932,0.003068,0:0,21,180	0/0:4,0:4:0.975971,0.024029,0:0,12,80	0/0:16,0:16:0.999994,6e-06,0:0,48,344	0/0:43,2:45:1,0,0:0,90,411	0/0:19,0:19:0.999999,1e-06,0:0,57,356	0/1:23,32:55:0,1,0:301,0,215	0/0:1,0:1:0.835431,0.164553,1.6e-05:0,3,33
chr3	15039189	chr3_15039189_G_A	G	A	.	PASS	AF=0.333333;DP=186;NS=12;AN=24;MAF=0.333333;AC=8;AC_Het=8;AC_Hom=0;AC_Hemi=0;HWE=0.216045	GT:AD:DP:GP:PL	0/1:32,3:35:0.414284,0.585716,0:1,0,283	0/1:7,2:9:4e-05,0.99996,0:44,0,187	0/0:12,0:12:0.999743,0.000257,0:0,36,276	0/1:3,1:4:0.045596,0.954404,0:13,0,86	0/1:7,1:8:0.018922,0.981078,0:17,0,191	0/0:2,0:2:0.791441,0.208559,0:0,6,61	0/0:2,0:2:0.791441,0.208559,0:0,6,71	0/0:1,0:1:0.654624,0.345013,0.000363:0,3,27	0/1:21,3:24:0.000896,0.999104,0:30,0,330	0/1:29,10:39:0,1,0:135,0,346	0/1:15,5:20:0,1,0:88,0,283	0/1:7,23:30:0,1,0:162,0,81	./.:0,0:0:0.428841,0.452037,0.119122:0,0,0
chr3	15042619	chr3_15042619_C_T	C	T	.	PASS	AF=0.409091;DP=119;NS=11;AN=22;MAF=0.409091;AC=9;AC_Het=7;AC_Hom=2;AC_Hemi=0;HWE=0.55418	GT:AD:DP:GP:PL	0/1:19,10:29:0,1,0:118,0,292	0/1:6,1:7:0.314027,0.685973,0:2,0,163	0/0:9,0:9:0.997311,0.002689,0:0,27,246	0/1:1,1:2:0.004567,0.995216,0.000218:22,0,32	0/0:5,0:5:0.958645,0.041355,0:0,15,116	0/0:1,0:1:0.590306,0.40746,0.002234:0,3,21	0/1:2,3:5:0,1,0:96,0,65	./.:0,0:0:0.350021,0.483209,0.16677:0,0,0	0/1:7,2:9:2.9e-05,0.999971,0:44,0,187	0/1:21,10:31:0,1,0:113,0,327	0/1:13,4:17:2e-06,0.999998,0:55,0,271	1/1:0,4:4:0,0.153321,0.846679:91,12,0	./.:0,0:0:0.350021,0.483209,0.16677:0,0,0
chr3	15043211	chr3_15043211_T_C	T	C	.	PASS	AF=0.227273;DP=102;NS=11;AN=22;MAF=0.227273;AC=5;AC_Het=1;AC_Hom=4;AC_Hemi=0;HWE=0.037594	GT:AD:DP:GP:PL	0/0:21,0:21:1,0,0:0,63,322	0/0:6,0:6:0.990969,0.009031,0:0,18,196	1/1:0,11:11:0,0.003337,0.996663:289,33,0	1/1:0,3:3:0,0.461565,0.538435:106,9,0	0/1:6,5:11:3e-06,0.999997,0:58,0,164	0/0:1,0:1:0.773814,0.225664,0.000523:0,3,21	0/0:3,0:3:0.932049,0.067951,0:0,9,108	./.:0,0:0:0.599412,0.34961,0.050978:0,0,0	0/0:13,0:13:0.999929,7.1e-05,0:0,39,306	0/0:22,0:22:1,0,0:0,66,369	0/0:9,0:9:0.998862,0.001138,0:0,27,171	./.:0,0:0:0.599412,0.34961,0.050978:0,0,0	0/0:2,0:2:0.872744,0.127256,0:0,6,56
chr3	15044577	chr3_15044577_G_T	G	T	.	PASS	AF=0.166667;DP=102;NS=12;AN=24;MAF=0.166667;AC=4;AC_Het=2;AC_Hom=2;AC_Hemi=0;HWE=0.254658	GT:AD:DP:GP:PL	0/0:9,0:9:0.999294,0.000706,0:0,27,247	0/0:4,0:4:0.97789,0.02211,0:0,12,115	0/1:9,1:10:0.220543,0.779457,0:10,0,199	0/0:4,0:4:0.97789,0.02211,0:0,12,122	0/0:7,0:7:0.997182,0.002818,0:0,21,206	0/0:2,0:2:0.917061,0.082939,0:0,6,62	0/1:2,2:4:0.000672,0.999328,0:36,0,58	./.:0,0:0:0.71711,0.259427,0.023463:0,0,0	0/0:8,0:8:0.998589,0.001411,0:0,24,225	0/0:32,0:32:1,0,0:0,96,408	0/0:13,0:13:0.999956,4.4e-05,0:0,39,310	1/1:0,5:5:0,0.256788,0.743212:120,15,0	0/0:4,0:4:0.97789,0.02211,0:0,12,109
chr3	15046338	chr3_15046338_T_C	T	C	.	PASS	AF=0.227273;DP=104;NS=11;AN=22;MAF=0.227273;AC=5;AC_Het=1;AC_Hom=4;AC_Hemi=0;HWE=0.037594	GT:AD:DP:GP:PL	1/1:0,14:14:0,0.000419,0.999581:280,42,0	0/0:6,0:6:0.990977,0.009023,0:0,18,178	0/0:8,0:8:0.997729,0.002271,0:0,24,240	0/0:10,0:10:0.999431,0.000569,0:0,30,274	0/0:7,0:7:0.995468,0.004532,0:0,21,218	./.:0,0:0:0.599634,0.349452,0.050913:0,0,0	0/0:7,0:7:0.995468,0.004532,0:0,21,214	0/1:0,1:1:0.000266,0.774153,0.225581:40,3,0	0/0:5,0:5:0.982115,0.017885,0:0,15,158	0/0:32,0:32:1,0,0:0,96,412	0/0:10,0:10:0.999431,0.000569,0:0,30,257	./.:0,0:0:0.599634,0.349452,0.050913:0,0,0	1/1:0,4:4:0,0.300193,0.699807:100,12,0
chr3	15046951	chr3_15046951_A_G	A	G	.	PASS	AF=0.5;DP=158;NS=11;AN=22;MAF=0.5;AC=11;AC_Het=1;AC_Hom=10;AC_Hemi=0;HWE=0.0107622	GT:AD:DP:GP:PL	0/1:19,14:33:0,1,0:204,0,290	1/1:0,5:5:0,0.065527,0.934473:150,15,0	1/1:0,14:14:0,0.000137,0.999863:305,42,0	1/1:0,11:11:0,0.001094,0.998906:286,33,0	0/0:5,0:5:0.947237,0.052763,0:0,15,161	1/1:0,2:2:1e-06,0.359379,0.64062:60,6,0	0/0:4,0:4:0.899762,0.100238,0:0,12,122	1/1:0,2:2:0,0.35938,0.64062:73,6,0	0/0:14,0:14:0.999891,0.000109,0:0,42,298	0/0:51,0:51:1,0,0:0,154,421	0/0:16,0:16:0.999973,2.7e-05,0:0,48,338	./.:0,0:0:0.279571,0.498347,0.222081:0,0,0	./.:0,0:0:0.279571,0.498347,0.222081:0,0,0
chr3	15048308	chr3_15048308_T_A	T	A	.	PASS	AF=0.272727;DP=131;NS=11;AN=22;MAF=0.272727;AC=6;AC_Het=4;AC_Hom=2;AC_Hemi=0;HWE=1	GT:AD:DP:GP:PL	0/1:3,3:6:0,1,0:67,0,67	0/0:1,0:1:0.715278,0.284686,3.6e-05:0,3,35	0/0:14,1:15:0.970167,0.029833,0:0,14,274	0/1:3,1:4:0.002524,0.997476,0:27,0,104	0/1:7,4:11:0,1,0:99,0,191	0/1:2,1:3:0.073386,0.926613,0:12,0,56	0/0:5,0:5:0.975729,0.024271,0:0,15,161	./.:0,0:0:0.511657,0.40729,0.081053:0,0,0	0/0:15,0:15:0.999976,2.4e-05,0:0,45,310	0/0:32,0:32:1,0,0:0,96,400	0/0:11,0:11:0.999612,0.000388,0:0,33,276	1/1:0,28:28:0,0,1:357,84,0	./.:0,0:0:0.511657,0.40729,0.081053:0,0,0
chr3	15049707	chr3_15049707_G_T	G	T	.	PASS	AF=0.181818;DP=121;NS=11;AN=22;MAF=0.181818;AC=4;AC_Het=2;AC_Hom=2;AC_Hemi=0;HWE=0.278196	GT:AD:DP:GP:PL	0/0:24,0:24:1,0,0:0,72,369	0/0:1,0:1:0.798746,0.20125,4e-06:0,3,41	0/1:3,12:15:0,0.999999,1e-06:246,0,52	1/1:0,5:5:0,0.198747,0.801253:137,15,0	0/1:4,2:6:1.1e-05,0.999989,0:52,0,103	0/0:1,0:1:0.798739,0.201248,1.3e-05:0,3,36	0/0:2,0:2:0.888117,0.111883,0:0,6,78	0/0:2,0:2:0.888117,0.111883,0:0,6,54	0/0:17,0:17:0.999996,4e-06,0:0,51,295	0/0:31,0:31:1,0,0:0,93,410	0/0:15,0:15:0.999985,1.5e-05,0:0,45,326	./.:0,0:0:0.637998,0.321499,0.040502:0,0,0	./.:0,0:0:0.637998,0.321499,0.040502:0,0,0
chr3	15053369	chr3_15053369_G_A	G	A	.	PASS	AF=0.208333;DP=139;NS=12;AN=24;MAF=0.208333;AC=5;AC_Het=5;AC_Hom=0;AC_Hemi=0;HWE=1	GT:AD:DP:GP:PL	0/0:32,0:32:1,0,0:0,96,405	0/0:3,0:3:0.910987,0.089013,0:0,9,101	0/1:18,6:24:0,1,0:121,0,300	0/0:4,0:4:0.953421,0.046579,0:0,12,132	0/0:6,0:6:0.987934,0.012066,0:0,18,197	0/1:0,1:1:0.000367,0.718717,0.280916:37,3,0	0/1:0,2:2:0,0.561255,0.438745:69,6,0	./.:0,0:0:0.516936,0.404093,0.078971:0,0,0	0/0:16,0:16:0.999988,1.2e-05,0:0,48,352	0/0:27,0:27:1,0,0:0,81,330	0/0:20,0:20:0.999999,1e-06,0:0,60,373	0/1:0,2:2:1e-06,0.561255,0.438745:67,6,0	0/1:0,2:2:0,0.561255,0.438745:69,6,0
chr3	15085217	chr3_15085217_A_C	A	C	.	PASS	AF=0.5;DP=252;NS=12;AN=24;MAF=0.5;AC=12;AC_Het=2;AC_Hom=10;AC_Hemi=0;HWE=0.0264585	GT:AD:DP:GP:PL	1/1:0,11:11:0,0.000977,0.999023:183,33,0	0/1:0,1:1:0.0001,0.500424,0.499476:37,3,0	1/1:0,29:29:0,0,1:385,87,0	0/1:10,3:13:0,1,0:74,0,245	0/0:10,0:10:0.998055,0.001945,0:0,30,274	1/1:0,3:3:0,0.200301,0.799699:106,9,0	1/1:0,3:3:0,0.200301,0.799699:110,9,0	./.:0,0:0:0.250477,0.5,0.249524:0,0,0	0/0:14,0:14:0.999878,0.000122,0:0,42,312	0/0:41,0:41:1,0,0:0,123,411	0/0:25,0:25:1,0,0:0,75,374	0/0:95,0:95:1,0,0:0,286,441	1/1:0,4:4:0,0.111296,0.888704:140,12,0
chr3	15085662	chr3_15085662_G_A	G	A	.	PASS	AF=0.115385;DP=285;NS=13;AN=26;MAF=0.115385;AC=3;AC_Het=1;AC_Hom=2;AC_Hemi=0;HWE=0.12	GT:AD:DP:GP:PL	0/0:11,0:11:0.99986,0.00014,0:0,33,243	0/0:4,0:4:0.982434,0.017566,0:0,12,128	0/0:20,0:20:1,0,0:0,60,355	0/0:10,0:10:0.999721,0.000279,0:0,30,278	0/0:12,0:12:0.99993,7e-05,0:0,36,305	0/0:6,0:6:0.99555,0.00445,0:0,18,182	0/0:5,0:5:0.991139,0.008861,0:0,15,146	0/1:0,2:2:0,0.777542,0.222457:75,6,0	0/0:23,0:23:1,0,0:0,69,343	0/0:52,0:52:1,0,0:0,157,431	0/0:21,0:21:1,0,0:0,63,369	1/1:0,54:54:0,0,1:371,163,0	0/0:16,0:16:0.999996,4e-06,0:0,48,352
chr3	15090036	chr3_15090036_C_T	C	T	.	PASS	AF=0.153846;DP=264;NS=13;AN=26;MAF=0.153846;AC=4;AC_Het=4;AC_Hom=0;AC_Hemi=0;HWE=1	GT:AD:DP:GP:PL	0/0:17,0:17:0.999997,3e-06,0:0,51,338	0/0:3,0:3:0.958121,0.041879,0:0,9,115	0/0:31,0:31:1,0,0:0,93,415	0/1:3,5:8:0,1,0:144,0,70	0/1:9,1:10:0.226436,0.773564,0:10,0,216	0/1:3,1:4:0.005726,0.994274,0:27,0,99	0/1:1,1:2:0.003604,0.996362,3.5e-05:29,0,34	0/0:3,0:3:0.958121,0.041879,0:0,9,110	0/0:19,0:19:0.999999,1e-06,0:0,57,349	0/0:40,0:40:1,0,0:0,120,413	0/0:17,0:17:0.999997,3e-06,0:0,51,333	0/0:106,0:106:1,0,0:0,319,458	0/0:4,0:4:0.978613,0.021387,0:0,12,134
chr3	15092930	chr3_15092930_G_A	G	A	.	PASS	AF=0.115385;DP=271;NS=13;AN=26;MAF=0.115385;AC=3;AC_Het=3;AC_Hom=0;AC_Hemi=0;HWE=1	GT:AD:DP:GP:PL	0/0:24,0:24:1,0,0:0,72,376	0/0:5,0:5:0.99149,0.00851,0:0,15,153	0/0:28,0:28:1,0,0:0,84,378	0/0:18,0:18:0.999999,1e-06,0:0,54,350	0/1:5,4:9:0,1,0:98,0,148	0/0:8,0:8:0.998928,0.001072,0:0,24,235	0/1:4,3:7:0,1,0:87,0,122	0/0:1,0:1:0.879251,0.120744,5e-06:0,3,35	0/0:19,0:19:0.999999,1e-06,0:0,57,365	0/0:34,0:34:1,0,0:0,102,398	0/0:9,0:9:0.999464,0.000536,0:0,27,233	0/1:54,50:104:0,1,0:356,0,363	0/0:5,0:5:0.99149,0.00851,0:0,15,148
chr3	15093654	chr3_15093654_G_A	G	A	.	PASS	AF=0.461538;DP=215;NS=13;AN=26;MAF=0.461538;AC=12;AC_Het=6;AC_Hom=6;AC_Hemi=0;HWE=1	GT:AD:DP:GP:PL	0/0:19,0:19:0.999997,3e-06,0:0,57,299	0/0:4,0:4:0.908199,0.091801,0:0,12,126	0/0:17,0:17:0.999988,1.2e-05,0:0,51,329	0/1:1,3:4:0,0.997959,0.002041:85,0,23	0/1:9,2:11:3.5e-05,0.999965,0:42,0,208	0/1:2,4:6:0,0.999992,8e-06:113,0,47	0/0:3,0:3:0.831834,0.168166,0:0,9,110	1/1:0,2:2:0,0.382062,0.617938:71,6,0	1/1:0,7:7:0,0.018954,0.981046:155,21,0	0/1:14,12:26:0,1,0:221,0,249	0/1:2,2:4:0,0.999999,0:63,0,60	0/1:54,55:109:0,1,0:359,0,355	1/1:0,3:3:0,0.236139,0.763861:103,9,0
chr3	15095454	chr3_15095454_A_G	A	G	.	PASS	AF=0.454545;DP=147;NS=11;AN=22;MAF=0.454545;AC=10;AC_Het=2;AC_Hom=8;AC_Hemi=0;HWE=0.0610009	GT:AD:DP:GP:PL	0/0:15,0:15:0.99995,5e-05,0:0,45,289	1/1:0,3:3:0,0.232993,0.767007:108,9,0	1/1:0,14:14:0,0.000148,0.999852:265,42,0	1/1:0,5:5:0,0.070581,0.929419:154,15,0	0/1:6,10:16:0,1,0:219,0,138	0/0:5,0:5:0.951082,0.048918,0:0,15,162	0/1:6,6:12:0,1,0:154,0,148	./.:0,0:0:0.300912,0.495285,0.203803:0,0,0	0/0:4,0:4:0.906727,0.093273,0:0,12,130	0/0:17,0:17:0.999987,1.3e-05,0:0,51,320	0/0:4,0:4:0.906727,0.093273,0:0,12,125	1/1:0,52:52:0,0,1:409,157,0	./.:0,0:0:0.300912,0.495285,0.203803:0,0,0
chr3	15098085	chr3_15098085_G_C	G	C	.	PASS	AF=0.115385;DP=271;NS=13;AN=26;MAF=0.115385;AC=3;AC_Het=3;AC_Hom=0;AC_Hemi=0;HWE=1	GT:AD:DP:GP:PL	0/0:4,0:4:0.986495,0.013505,0:0,12,124	0/0:5,0:5:0.993202,0.006798,0:0,15,149	0/0:29,0:29:1,0,0:0,87,403	0/0:14,0:14:0.999987,1.3e-05,0:0,42,317	0/1:5,3:8:0,1,0:77,0,145	0/0:4,0:4:0.986495,0.013505,0:0,12,134	0/1:5,2:7:6.8e-05,0.999932,0:48,0,151	0/0:4,0:4:0.986495,0.013505,0:0,12,138	0/0:15,0:15:0.999993,7e-06,0:0,45,321	0/0:42,1:43:1,0,0:0,105,412	0/0:22,1:23:0.999967,3.3e-05,0:0,38,350	0/0:107,0:107:1,0,0:0,322,462	0/1:7,1:8:0.48073,0.51927,0:7,0,183
chr3	15098752	chr3_15098752_A_C	A	C	.	PASS	AF=0.461538;DP=244;NS=13;AN=26;MAF=0.461538;AC=12;AC_Het=8;AC_Hom=4;AC_Hemi=0;HWE=0.601992	GT:AD:DP:GP:PL	1/1:0,13:13:0,0.000251,0.999749:244,39,0	0/0:4,0:4:0.8917,0.1083,0:0,12,138	1/1:0,26:26:0,0,1:391,78,0	0/1:3,3:6:0,1,0:85,0,92	0/1:3,3:6:0,1,0:77,0,81	0/1:1,3:4:0,0.998052,0.001948:94,0,24	0/1:0,1:1:4.1e-05,0.507164,0.492795:41,3,0	0/0:3,0:3:0.804565,0.195435,0:0,9,110	0/1:13,8:21:0,1,0:187,0,248	0/1:35,22:57:0,1,0:304,0,360	0/1:11,10:21:0,1,0:222,0,242	0/1:46,29:75:0,1,0:297,0,349	0/0:7,0:7:0.985046,0.014954,0:0,21,163
chr3	15113074	chr3_15113074_T_C	T	C	.	PASS	AF=0.269231;DP=202;NS=13;AN=26;MAF=0.269231;AC=7;AC_Het=3;AC_Hom=4;AC_Hemi=0;HWE=0.165217	GT:AD:DP:GP:PL	0/0:11,0:11:0.999661,0.000339,0:0,33,226	0/0:4,0:4:0.95844,0.04156,0:0,12,139	0/0:12,0:12:0.999831,0.000169,0:0,36,266	0/0:8,0:8:0.997297,0.002703,0:0,24,234	0/1:5,4:9:0,1,0:94,0,152	0/1:0,2:2:0,0.590376,0.409623:71,6,0	1/1:0,3:3:0,0.418816,0.581184:96,9,0	1/1:0,3:3:0,0.418816,0.581184:113,9,0	0/0:14,0:14:0.999958,4.2e-05,0:0,42,280	0/0:47,0:47:1,0,0:0,141,408	0/0:19,0:19:0.999999,1e-06,0:0,57,339	0/1:45,21:66:0,1,0:242,0,283	0/0:3,0:3:0.920196,0.079804,0:0,9,111
chr3	15116424	chr3_15116424_T_G	T	G	.	PASS	AF=0.333333;DP=282;NS=12;AN=24;MAF=0.333333;AC=8;AC_Het=4;AC_Hom=4;AC_Hemi=0;HWE=0.517566	GT:AD:DP:GP:PL	./.:0,0:0:0.446299,0.443514,0.110187:0,0,0	0/0:5,0:5:0.969882,0.030118,0:0,15,163	0/1:11,4:15:0,1,0:94,0,245	0/0:5,0:5:0.969882,0.030118,0:0,15,170	0/1:5,3:8:0,1,0:88,0,144	1/1:0,3:3:0,0.33472,0.66528:108,9,0	0/1:0,1:1:0.000214,0.667911,0.331875:38,3,0	0/0:3,0:3:0.889508,0.110492,0:0,9,112	0/0:30,1:31:0.999998,2e-06,0:0,57,377	0/0:54,2:56:1,0,0:0,106,392	0/0:23,0:23:1,0,0:0,69,390	0/1:49,51:100:0,1,0:360,0,343	1/1:0,4:4:0,0.200997,0.799003:144,12,0
chr3	15116909	chr3_15116909_A_G	A	G	.	PASS	AF=0.208333;DP=183;NS=12;AN=24;MAF=0.208333;AC=5;AC_Het=3;AC_Hom=2;AC_Hemi=0;HWE=0.403727	GT:AD:DP:GP:PL	0/0:20,0:20:0.999999,1e-06,0:0,60,345	1/1:0,7:7:0,0.052649,0.947351:213,21,0	0/0:14,0:14:0.999966,3.4e-05,0:0,42,249	0/0:4,0:4:0.966052,0.033948,0:0,12,123	0/1:1,3:4:0,0.999821,0.000179:77,0,29	0/0:3,0:3:0.934333,0.065667,0:0,9,94	0/1:4,2:6:3.7e-05,0.999963,0:47,0,87	./.:0,0:0:0.60927,0.342575,0.048155:0,0,0	0/0:21,0:21:1,0,0:0,63,347	0/0:44,0:44:1,0,0:0,132,414	0/0:17,0:17:0.999996,4e-06,0:0,51,330	0/1:14,28:42:0,1,0:250,0,125	0/0:1,0:1:0.780544,0.219437,2e-05:0,3,35
chr3	15117046	chr3_15117046_A_C	A	C	.	PASS	AF=0.181818;DP=117;NS=11;AN=22;MAF=0.181818;AC=4;AC_Het=4;AC_Hom=0;AC_Hemi=0;HWE=1	GT:AD:DP:GP:PL	0/0:4,0:4:0.972595,0.027405,0:0,12,93	0/0:1,0:1:0.816041,0.183952,7e-06:0,3,38	0/1:5,2:7:1e-05,0.99999,0:53,0,121	0/1:1,1:2:0.257132,0.742763,0.000106:8,0,29	0/1:9,2:11:0.000416,0.999584,0:37,0,207	./.:0,0:0:0.66593,0.300231,0.033839:0,0,0	0/0:2,0:2:0.898708,0.101292,0:0,6,70	./.:0,0:0:0.66593,0.300231,0.033839:0,0,0	0/1:9,1:10:0.185031,0.814969,0:10,0,211	0/0:30,2:32:0.998261,0.001739,0:0,24,351	0/0:14,1:15:0.852304,0.147696,0:0,4,268	0/0:29,0:29:1,0,0:0,87,345	0/0:4,0:4:0.972595,0.027405,0:0,12,123
chr3	15117068	chr3_15117068_G_A	G	A	.	PASS	AF=0.5;DP=148;NS=12;AN=24;MAF=0.5;AC=12;AC_Het=6;AC_Hom=6;AC_Hemi=0;HWE=1	GT:AD:DP:GP:PL	0/0:10,0:10:0.998224,0.001776,0:0,30,179	1/1:0,2:2:0,0.35434,0.64566:75,6,0	0/1:9,1:10:0.182568,0.817432,0:4,0,201	1/1:0,3:3:0,0.215316,0.784684:109,9,0	0/1:3,2:5:0,1,0:61,0,94	1/1:0,4:4:0,0.120646,0.879354:133,12,0	0/0:2,0:2:0.687038,0.31296,2e-06:0,6,55	./.:0,0:0:0.273812,0.498917,0.227271:0,0,0	0/1:8,6:14:0,1,0:141,0,184	0/1:24,18:42:0,1,0:250,0,304	0/1:10,6:16:0,1,0:120,0,213	0/0:34,3:37:0.999979,2.1e-05,0:0,49,299	0/1:2,1:3:0.000349,0.999651,0:32,0,65
chr3	15117639	chr3_15117639_T_C	T	C	.	PASS	AF=0.5;DP=273;NS=11;AN=22;MAF=0.5;AC=11;AC_Het=7;AC_Hom=4;AC_Hemi=0;HWE=0.580853	GT:AD:DP:GP:PL	./.:0,0:0:0.259585,0.49982,0.240596:0,0,0	0/0:10,0:10:0.998123,0.001877,0:0,30,253	1/1:0,15:15:0,6.3e-05,0.999937:248,45,0	1/1:0,12:12:0,0.000507,0.999493:261,36,0	0/1:14,2:16:0.210191,0.789809,0:3,0,255	0/0:18,0:18:0.999993,7e-06,0:0,54,330	0/1:3,4:7:0,1,0:117,0,69	./.:0,0:0:0.259585,0.49982,0.240596:0,0,0	0/1:12,5:17:0,1,0:108,0,222	0/1:10,23:33:0,1,0:319,0,155	0/1:8,8:16:0,1,0:201,0,165	0/1:61,58:119:0,1,0:358,0,351	0/1:6,3:9:0,1,0:88,0,156
chr3	15117945	chr3_15117945_C_T	C	T	.	PASS	AF=0.25;DP=243;NS=12;AN=24;MAF=0.25;AC=6;AC_Het=4;AC_Hom=2;AC_Hemi=0;HWE=1	GT:AD:DP:GP:PL	./.:0,0:0:0.530847,0.395491,0.073662:0,0,0	1/1:0,8:8:0,0.02054,0.97946:192,24,0	0/1:2,14:16:0,0.99518,0.00482:170,0,16	0/1:0,2:2:0,0.573055,0.426945:70,6,0	0/1:2,6:8:0,0.999968,3.2e-05:158,0,38	0/0:7,0:7:0.994214,0.005786,0:0,21,205	0/0:6,0:6:0.988494,0.011506,0:0,18,169	0/0:3,0:3:0.914808,0.085192,0:0,9,103	0/0:20,0:20:0.999999,1e-06,0:0,60,355	0/0:36,0:36:1,0,0:0,108,395	0/0:14,0:14:0.999955,4.5e-05,0:0,42,308	0/0:117,0:117:1,0,0:0,352,464	0/1:2,4:6:0,0.999994,6e-06:110,0,45
chr3	15118075	chr3_15118075_C_T	C	T	.	PASS	AF=0.375;DP=242;NS=12;AN=24;MAF=0.375;AC=9;AC_Het=7;AC_Hom=2;AC_Hemi=0;HWE=0.592947	GT:AD:DP:GP:PL	0/0:5,0:5:0.961254,0.038746,0:0,15,113	1/1:0,8:8:0,0.011967,0.988033:208,24,0	0/1:15,2:17:0.012476,0.987524,0:18,0,283	0/0:3,0:3:0.861152,0.138848,0:0,9,103	0/1:10,5:15:0,1,0:124,0,205	0/1:1,6:7:0,0.993503,0.006497:151,0,17	0/0:2,0:2:0.756159,0.243841,0:0,6,69	./.:0,0:0:0.369564,0.476707,0.153728:0,0,0	0/1:6,5:11:0,1,0:124,0,140	0/1:11,20:31:0,1,0:321,0,198	0/1:8,11:19:0,1,0:247,0,172	0/0:118,0:118:1,0,0:0,355,464	0/1:1,5:6:0,0.993521,0.006479:146,0,17
chr3	15118777	chr3_15118777_C_T	C	T	.	PASS	AF=0.307692;DP=213;NS=13;AN=26;MAF=0.307692;AC=8;AC_Het=6;AC_Hom=2;AC_Hemi=0;HWE=1	GT:AD:DP:GP:PL	0/0:3,0:3:0.902272,0.097728,0:0,9,101	0/0:5,0:5:0.973636,0.026364,0:0,15,154	0/0:17,0:17:0.999993,7e-06,0:0,51,330	0/1:2,5:7:0,0.999999,1e-06:142,0,54	0/0:11,0:11:0.999577,0.000423,0:0,33,257	0/0:12,0:12:0.999789,0.000211,0:0,36,288	0/1:6,1:7:0.044588,0.955412,0:14,0,171	1/1:0,4:4:0,0.223901,0.776099:137,12,0	0/1:5,5:10:0,1,0:139,0,142	0/1:11,15:26:0,1,0:268,0,201	0/1:8,6:14:0,1,0:147,0,174	0/1:46,43:89:0,1,0:344,0,358	0/0:8,0:8:0.996627,0.003373,0:0,24,228
chr3	15118835	chr3_15118835_G_A	G	A	.	PASS	AF=0.230769;DP=242;NS=13;AN=26;MAF=0.230769;AC=6;AC_Het=6;AC_Hom=0;AC_Hemi=0;HWE=1	GT:AD:DP:GP:PL	0/0:3,0:3:0.928456,0.071544,0:0,9,80	0/0:4,0:4:0.962901,0.037099,0:0,12,138	0/0:17,0:17:0.999995,5e-06,0:0,51,331	0/1:1,5:6:0,0.995087,0.004913:135,0,15	0/0:13,0:13:0.999925,7.5e-05,0:0,39,292	0/0:11,0:11:0.999699,0.000301,0:0,33,276	0/1:3,1:4:0.008137,0.991863,0:23,0,92	0/0:5,0:5:0.9811,0.0189,0:0,15,149	0/1:6,6:12:0,1,0:140,0,136	0/1:29,23:52:0,1,0:308,0,326	0/1:8,8:16:0,1,0:189,0,184	0/1:48,42:90:0,1,0:341,0,353	0/0:9,0:9:0.998797,0.001203,0:0,27,236
chr3	15119400	chr3_15119400_C_G	C	G	.	PASS	AF=0.423077;DP=243;NS=13;AN=26;MAF=0.423077;AC=11;AC_Het=5;AC_Hom=6;AC_Hemi=0;HWE=0.573563	GT:AD:DP:GP:PL	0/1:0,1:1:0.00015,0.569636,0.430213:37,3,0	0/0:2,0:2:0.725894,0.274105,0:0,6,60	1/1:0,15:15:0,8.1e-05,0.999919:315,45,0	0/1:4,4:8:0,1,0:91,0,105	0/1:10,3:13:4e-06,0.999996,0:52,0,227	0/0:6,0:6:0.976944,0.023056,0:0,18,191	1/1:0,2:2:0,0.398328,0.601672:70,6,0	1/1:0,4:4:0,0.142003,0.857997:138,12,0	0/0:12,0:12:0.999631,0.000369,0:0,36,237	0/0:46,0:46:1,0,0:0,138,414	0/0:23,0:23:1,0,0:0,69,351	0/1:60,43:103:0,1,0:330,0,359	0/1:5,3:8:0,1,0:80,0,141
chr3	15119484	chr3_15119484_T_C	T	C	.	PASS	AF=0.384615;DP=228;NS=13;AN=26;MAF=0.384615;AC=10;AC_Het=8;AC_Hom=2;AC_Hemi=0;HWE=0.56581	GT:AD:DP:GP:PL	0/1:0,1:1:0.000496,0.616079,0.383425:33,3,0	0/1:1,1:2:0.015804,0.983709,0.000487:17,0,28	0/1:1,6:7:0,0.969401,0.030599:133,0,10	0/1:5,5:10:0,1,0:133,0,125	0/0:10,0:10:0.998786,0.001214,0:0,30,254	0/1:5,1:6:0.138911,0.861089,0:7,0,144	0/1:5,3:8:0,1,0:66,0,136	1/1:0,3:3:0,0.286574,0.713426:97,9,0	0/0:17,0:17:0.999991,9e-06,0:0,51,337	0/0:34,0:34:1,0,0:0,102,413	0/0:22,0:22:1,0,0:0,66,372	0/1:68,36:104:0,1,0:287,0,364	0/1:2,2:4:1e-06,0.999997,1e-06:57,0,54
chr3	15119803	chr3_15119803_T_C	T	C	.	PASS	AF=0.409091;DP=152;NS=11;AN=22;MAF=0.409091;AC=9;AC_Het=7;AC_Hom=2;AC_Hemi=0;HWE=0.55418	GT:AD:DP:GP:PL	./.:0,0:0:0.298199,0.495754,0.206047:0,0,0	./.:0,0:0:0.298199,0.495754,0.206047:0,0,0	1/1:0,4:4:0,0.130716,0.869284:115,12,0	0/1:0,1:1:0.00104,0.545506,0.453454:28,3,0	0/1:6,1:7:0.427669,0.572331,0:0,1,122	0/1:1,2:3:1.2e-05,0.983678,0.016311:47,0,14	0/0:3,0:3:0.827948,0.172052,0:0,9,109	0/1:0,1:1:0.005191,0.543239,0.451569:21,3,0	0/1:9,6:15:0,1,0:142,0,221	0/1:22,12:34:0,1,0:164,0,330	0/1:6,9:15:0,1,0:182,0,151	0/0:64,4:68:1,0,0:0,97,371	0/0:1,0:1:0.544782,0.452843,0.002375:0,3,22
chr3	15119861	chr3_15119861_A_G	A	G	.	PASS	AF=0.409091;DP=143;NS=11;AN=22;MAF=0.409091;AC=9;AC_Het=7;AC_Hom=2;AC_Hemi=0;HWE=0.55418	GT:AD:DP:GP:PL	./.:0,0:0:0.252554,0.499987,0.247459:0,0,0	0/1:0,1:1:0.000804,0.502141,0.497055:28,3,0	0/1:0,1:1:0.002017,0.501531,0.496452:24,3,0	0/1:0,1:1:0.002017,0.501531,0.496452:24,3,0	0/0:12,1:13:0.974993,0.025007,0:0,19,275	1/1:0,4:4:0,0.112118,0.887882:94,12,0	0/0:6,0:6:0.969996,0.030004,0:0,18,163	./.:0,0:0:0.252554,0.499987,0.247459:0,0,0	0/1:5,3:8:0,1,0:66,0,143	0/1:29,13:42:0,1,0:204,0,333	0/1:4,5:9:0,1,0:108,0,93	0/0:51,6:57:0.978461,0.021539,0:0,20,336	0/1:0,1:1:0.002017,0.501531,0.496452:24,3,0
chr3	15120327	chr3_15120327_A_G	A	G	.	PASS	AF=0.136364;DP=166;NS=11;AN=22;MAF=0.136364;AC=3;AC_Het=1;AC_Hom=2;AC_Hemi=0;HWE=0.142857	GT:AD:DP:GP:PL	./.:0,0:0:0.753229,0.229317,0.017454:0,0,0	0/0:3,0:3:0.96334,0.03666,0:0,9,77	0/0:1,0:1:0.867883,0.132111,6e-06:0,3,35	0/0:5,0:5:0.990576,0.009424,0:0,15,116	0/0:12,0:12:0.999926,7.4e-05,0:0,36,286	0/1:5,4:9:0,1,0:98,0,119	0/0:4,0:4:0.981328,0.018672,0:0,12,134	./.:0,0:0:0.753229,0.229317,0.017454:0,0,0	0/0:9,0:9:0.999406,0.000594,0:0,27,240	0/0:43,0:43:1,0,0:0,129,402	0/0:24,0:24:1,0,0:0,72,377	0/0:51,0:51:1,0,0:0,154,390	1/1:0,5:5:0,0.291064,0.708936:148,15,0
chr3	15120950	chr3_15120950_T_C	T	C	.	PASS	AF=0.423077;DP=174;NS=13;AN=26;MAF=0.423077;AC=11;AC_Het=7;AC_Hom=4;AC_Hemi=0;HWE=1	GT:AD:DP:GP:PL	0/0:4,0:4:0.917578,0.082422,0:0,12,116	1/1:0,5:5:0,0.080009,0.919991:155,15,0	0/1:3,1:4:0.001112,0.998888,0:28,0,73	1/1:0,2:2:0,0.410294,0.589706:66,6,0	0/1:9,3:12:0,1,0:73,0,193	0/1:3,10:13:0,0.99922,0.00078:229,0,27	0/0:4,0:4:0.917578,0.082422,0:0,12,133	0/0:3,0:3:0.847708,0.152292,0:0,9,87	0/1:10,2:12:0.108063,0.891937,0:8,0,232	0/1:25,7:32:0,1,0:94,0,309	0/1:15,5:20:0,1,0:86,0,254	0/0:56,0:56:1,0,0:0,169,425	0/1:1,6:7:0,0.846789,0.153211:151,0,3
chr3	15121263	chr3_15121263_G_A	G	A	.	PASS	AF=0.115385;DP=215;NS=13;AN=26;MAF=0.115385;AC=3;AC_Het=3;AC_Hom=0;AC_Hemi=0;HWE=1	GT:AD:DP:GP:PL	0/1:1,1:2:0.007632,0.991959,0.000409:27,0,22	0/0:10,0:10:0.999746,0.000254,0:0,30,228	0/1:5,4:9:0,1,0:72,0,104	0/0:4,0:4:0.983979,0.016021,0:0,12,102	0/1:6,1:7:0.134373,0.865627,0:14,0,146	0/0:11,0:11:0.999873,0.000127,0:0,33,242	0/0:7,0:7:0.997969,0.002031,0:0,21,192	0/0:1,0:1:0.884751,0.115244,5e-06:0,3,35	0/0:10,0:10:0.999746,0.000254,0:0,30,241	0/0:39,0:39:1,0,0:0,117,400	0/0:19,0:19:1,0,0:0,57,304	0/0:90,0:90:1,0,0:0,271,435	0/0:6,0:6:0.995946,0.004054,0:0,18,155
chr3	15121914	chr3_15121914_A_G	A	G	.	PASS	AF=0.363636;DP=239;NS=11;AN=22;MAF=0.363636;AC=8;AC_Het=6;AC_Hom=2;AC_Hemi=0;HWE=1	GT:AD:DP:GP:PL	./.:0,0:0:0.401219,0.464399,0.134382:0,0,0	0/1:6,2:8:0.015854,0.984146,0:17,0,154	1/1:0,4:4:0,0.177619,0.822381:88,12,0	0/0:5,0:5:0.965093,0.034907,0:0,15,173	0/1:9,2:11:0.025776,0.974224,0:15,0,215	0/0:7,0:7:0.991039,0.008961,0:0,21,211	0/1:4,3:7:0,1,0:90,0,98	./.:0,0:0:0.401219,0.464399,0.134382:0,0,0	0/0:39,2:41:0.999987,1.3e-05,0:0,50,374	0/1:46,15:61:0,1,0:192,0,356	0/1:22,2:24:0.126451,0.873549,0:8,0,321	0/1:55,15:70:0,1,0:99,0,342	0/0:1,0:1:0.633407,0.366571,2.1e-05:0,3,40
chr3	15122162	chr3_15122162_A_G	A	G	.	PASS	AF=0.227273;DP=218;NS=11;AN=22;MAF=0.227273;AC=5;AC_Het=3;AC_Hom=2;AC_Hemi=0;HWE=0.438596	GT:AD:DP:GP:PL	./.:0,0:0:0.630144,0.327344,0.042512:0,0,0	0/1:11,2:13:0.374792,0.625208,0:5,0,259	1/1:0,4:4:0,0.324889,0.675111:104,12,0	0/0:5,0:5:0.984026,0.015974,0:0,15,159	0/0:12,0:12:0.999873,0.000127,0:0,36,228	0/0:5,0:5:0.984026,0.015974,0:0,15,152	0/1:2,1:3:0.001538,0.998462,0:31,0,70	./.:0,0:0:0.630144,0.327344,0.042512:0,0,0	0/1:25,4:29:0.001502,0.998498,0:31,0,319	0/0:50,2:52:1,0,0:0,95,391	0/0:30,3:33:0.999497,0.000503,0:0,30,368	0/0:57,3:60:1,0,0:0,88,371	0/0:1,0:1:0.793807,0.20618,1.3e-05:0,3,36
chr3	15122385	chr3_15122385_G_A	G	A	.	PASS	AF=0.227273;DP=205;NS=11;AN=22;MAF=0.227273;AC=5;AC_Het=5;AC_Hom=0;AC_Hemi=0;HWE=1	GT:AD:DP:GP:PL	./.:0,0:0:0.538756,0.390488,0.070756:0,0,0	0/1:1,2:3:3e-05,0.999512,0.000458:47,0,26	0/1:0,1:1:0.015834,0.722376,0.26179:21,3,0	0/1:2,1:3:0.080021,0.919979,0:12,0,62	0/0:12,0:12:0.999823,0.000177,0:0,36,289	0/0:2,0:2:0.8466,0.1534,0:0,6,79	0/0:1,0:1:0.733973,0.265988,3.8e-05:0,3,34	./.:0,0:0:0.538756,0.390488,0.070756:0,0,0	0/1:19,6:25:0,1,0:79,0,308	0/1:51,18:69:0,1,0:109,0,358	0/0:23,1:24:0.999995,5e-06,0:0,52,364	0/0:61,3:64:1,0,0:0,107,383	0/0:1,0:1:0.733994,0.265996,1e-05:0,3,40
chr3	15122957	chr3_15122957_T_C	T	C	.	PASS	AF=0.423077;DP=197;NS=13;AN=26;MAF=0.423077;AC=11;AC_Het=9;AC_Hom=2;AC_Hemi=0;HWE=0.275057	GT:AD:DP:GP:PL	0/0:2,0:2:0.722542,0.277458,0:0,6,73	1/1:0,5:5:0,0.075251,0.924749:168,15,0	0/1:1,1:2:0.001034,0.997435,0.001531:28,0,24	0/1:3,5:8:0,0.999976,2.4e-05:146,0,42	0/1:5,6:11:0,1,0:145,0,123	0/1:8,4:12:0,1,0:85,0,197	0/0:4,0:4:0.91241,0.08759,0:0,12,120	0/1:1,2:3:2e-06,0.999028,0.00097:56,0,26	0/1:11,7:18:0,1,0:149,0,226	0/1:16,12:28:0,1,0:219,0,274	0/1:11,11:22:0,1,0:226,0,218	0/1:55,18:73:0,1,0:193,0,337	0/0:9,0:9:0.997009,0.002991,0:0,27,236
chr3	15123083	chr3_15123083_C_T	C	T	.	PASS	AF=0.384615;DP=264;NS=13;AN=26;MAF=0.384615;AC=10;AC_Het=10;AC_Hom=0;AC_Hemi=0;HWE=0.0747611	GT:AD:DP:GP:PL	0/1:3,4:7:0,1,0:84,0,79	0/0:6,0:6:0.981241,0.018759,0:0,18,185	0/1:13,4:17:8e-06,0.999992,0:50,0,238	0/1:8,2:10:0.022141,0.977859,0:16,0,182	0/1:10,1:11:0.209538,0.790462,0:5,0,233	0/1:6,1:7:0.031993,0.968007,0:14,0,148	0/0:2,0:2:0.765762,0.234238,0:0,6,71	0/1:1,1:2:0.000411,0.999202,0.000387:33,0,29	0/0:21,0:21:0.999999,1e-06,0:0,63,362	0/1:51,7:58:0.119384,0.880616,0:8,0,306	0/1:16,3:19:0.000717,0.999283,0:31,0,276	0/1:77,16:93:6e-06,0.999994,0:51,0,307	0/1:9,2:11:0.000317,0.999683,0:34,0,193
chr3	15123099	chr3_15123099_G_C	G	C	.	PASS	AF=0.5;DP=264;NS=13;AN=26;MAF=0.5;AC=13;AC_Het=7;AC_Hom=6;AC_Hemi=0;HWE=1	GT:AD:DP:GP:PL	1/1:0,6:6:0,0.032111,0.967889:175,18,0	0/0:5,0:5:0.944407,0.055593,0:0,15,162	1/1:1,14:15:0,0.170367,0.829633:252,10,0	0/1:7,1:8:0.032982,0.967018,0:12,0,169	0/0:11,0:11:0.999081,0.000919,0:0,33,272	0/1:6,3:9:0,1,0:86,0,145	0/1:3,1:4:0.001691,0.998309,0:25,0,96	1/1:0,3:3:0,0.209747,0.790253:92,9,0	0/1:18,3:21:6.3e-05,0.999937,0:39,0,298	0/0:49,5:54:0.998463,0.001537,0:0,31,345	0/1:19,4:23:0.000101,0.999899,0:37,0,300	0/1:50,45:95:0,1,0:313,0,354	0/1:4,4:8:0,1,0:100,0,120
chr3	15123217	chr3_15123217_C_T	C	T	.	PASS	AF=0.416667;DP=192;NS=12;AN=24;MAF=0.416667;AC=10;AC_Het=6;AC_Hom=4;AC_Hemi=0;HWE=1	GT:AD:DP:GP:PL	./.:0,0:0:0.296952,0.495962,0.207086:0,0,0	1/1:0,13:13:0,0.000292,0.999708:279,39,0	0/0:2,0:2:0.705448,0.294551,1e-06:0,6,56	0/1:2,4:6:0,0.999983,1.7e-05:108,0,44	0/1:7,4:11:0,1,0:102,0,181	1/1:0,11:11:0,0.001168,0.998832:227,33,0	0/0:3,0:3:0.82729,0.17271,0:0,9,96	0/0:1,0:1:0.544675,0.454847,0.000478:0,3,29	0/1:8,7:15:0,1,0:135,0,182	0/1:19,12:31:0,1,0:213,0,272	0/1:9,7:16:0,1,0:152,0,198	0/0:75,0:75:1,0,0:0,226,432	0/1:3,5:8:0,1,0:130,0,86
chr3	15123348	chr3_15123348_A_G	A	G	.	PASS	AF=0.384615;DP=195;NS=13;AN=26;MAF=0.384615;AC=10;AC_Het=8;AC_Hom=2;AC_Hemi=0;HWE=0.56581	GT:AD:DP:GP:PL	0/1:0,1:1:0.000331,0.625806,0.373863:35,3,0	0/1:6,1:7:0.398788,0.601212,0:1,0,175	1/1:0,4:4:0,0.173028,0.826972:114,12,0	0/1:2,2:4:3.5e-05,0.999965,0:44,0,61	0/0:10,0:10:0.998835,0.001165,0:0,30,269	0/1:11,1:12:0.462363,0.537637,0:0,0,229	0/1:1,1:2:0.025801,0.974083,0.000116:15,0,34	0/1:0,1:1:0.000331,0.625806,0.373863:35,3,0	0/0:18,0:18:0.999995,5e-06,0:0,54,316	0/0:36,3:39:0.999669,0.000331,0:0,36,358	0/0:17,1:18:0.965029,0.034971,0:0,15,275	0/1:55,15:70:0,1,0:153,0,335	0/1:4,5:9:0,1,0:114,0,120
chr3	15123390	chr3_15123390_A_G	A	G	.	PASS	AF=0.25;DP=201;NS=12;AN=24;MAF=0.25;AC=6;AC_Het=4;AC_Hom=2;AC_Hemi=0;HWE=1	GT:AD:DP:GP:PL	./.:0,0:0:0.545449,0.386193,0.068359:0,0,0	0/0:9,1:10:0.898694,0.101306,0:0,8,225	1/1:0,5:5:0,0.150049,0.849951:147,15,0	0/1:2,2:4:1.2e-05,0.999988,0:51,0,58	0/0:9,0:9:0.998619,0.001381,0:0,27,233	0/1:7,3:10:0,1,0:72,0,191	0/0:1,0:1:0.738004,0.261261,0.000735:0,3,21	0/0:1,0:1:0.738541,0.261451,7e-06:0,3,41	0/0:18,0:18:0.999997,3e-06,0:0,54,331	0/1:33,4:37:0.202383,0.797617,0:7,0,317	0/0:19,1:20:0.999458,0.000542,0:0,31,317	0/0:74,5:79:1,0,0:0,102,362	0/1:5,2:7:5.7e-05,0.999943,0:44,0,143
chr3	15123790	chr3_15123790_G_A	G	A	.	PASS	AF=0.291667;DP=192;NS=12;AN=24;MAF=0.291667;AC=7;AC_Het=5;AC_Hom=2;AC_Hemi=0;HWE=1	GT:AD:DP:GP:PL	0/0:3,0:3:0.905543,0.094457,0:0,9,72	0/0:11,0:11:0.999593,0.000407,0:0,33,264	0/0:1,0:1:0.705585,0.294403,1.2e-05:0,3,40	1/1:0,3:3:0,0.374666,0.625334:91,9,0	0/1:13,4:17:0,1,0:70,0,265	0/1:7,5:12:0,1,0:135,0,185	0/0:4,0:4:0.950431,0.049569,0:0,12,146	./.:0,0:0:0.497859,0.415464,0.086676:0,0,0	0/1:9,3:12:0,1,0:74,0,203	0/1:16,15:31:0,1,0:257,0,274	0/1:7,6:13:0,1,0:134,0,146	0/0:76,0:76:1,0,0:0,229,425	0/0:9,0:9:0.998373,0.001627,0:0,27,235
chr3	15125526	chr3_15125526_C_T	C	T	.	PASS	AF=0.25;DP=247;NS=12;AN=24;MAF=0.25;AC=6;AC_Het=2;AC_Hom=4;AC_Hemi=0;HWE=0.0898987	GT:AD:DP:GP:PL	./.:0,0:0:0.551627,0.382178,0.066195:0,0,0	1/1:0,6:6:0,0.082742,0.917258:190,18,0	0/0:10,0:10:0.999324,0.000676,0:0,30,258	0/0:6,0:6:0.989291,0.010709,0:0,18,186	0/0:16,0:16:0.999989,1.1e-05,0:0,48,335	0/0:17,0:17:0.999995,5e-06,0:0,51,357	1/1:0,9:9:0,0.01115,0.98885:235,27,0	0/1:0,1:1:0.000538,0.742315,0.257147:36,3,0	0/0:18,0:18:0.999997,3e-06,0:0,54,344	0/0:36,0:36:1,0,0:0,108,411	0/0:15,0:15:0.999979,2.1e-05,0:0,45,318	0/1:59,44:103:0,1,0:326,0,362	0/0:10,0:10:0.999324,0.000676,0:0,30,264
chr3	15125866	chr3_15125866_G_A	G	A	.	PASS	AF=0.115385;DP=244;NS=13;AN=26;MAF=0.115385;AC=3;AC_Het=3;AC_Hom=0;AC_Hemi=0;HWE=1	GT:AD:DP:GP:PL	0/0:3,0:3:0.966097,0.033903,0:0,9,62	0/0:6,0:6:0.995633,0.004367,0:0,18,178	0/1:0,1:1:0.000496,0.876469,0.123035:41,3,0	0/1:1,2:3:7e-06,0.999948,4.5e-05:57,0,32	0/1:12,4:16:7e-06,0.999993,0:57,0,245	0/0:10,0:10:0.999726,0.000274,0:0,30,267	0/0:6,0:6:0.995633,0.004367,0:0,18,176	0/0:3,0:3:0.966097,0.033903,0:0,9,93	0/0:24,0:24:1,0,0:0,72,364	0/0:36,0:36:1,0,0:0,108,369	0/0:15,0:15:0.999991,9e-06,0:0,45,280	0/0:113,0:113:1,0,0:0,340,472	0/0:8,0:8:0.998905,0.001095,0:0,24,224
chr3	15125913	chr3_15125913_G_A	G	A	.	PASS	AF=0.5;DP=228;NS=11;AN=22;MAF=0.5;AC=11;AC_Het=5;AC_Hom=6;AC_Hemi=0;HWE=1	GT:AD:DP:GP:PL	./.:0,0:0:0.253902,0.49997,0.246128:0,0,0	0/0:7,0:7:0.98485,0.01515,0:0,21,203	./.:0,0:0:0.253902,0.49997,0.246128:0,0,0	0/0:4,0:4:0.890419,0.109581,0:0,12,120	0/1:10,7:17:0,1,0:161,0,209	0/0:14,0:14:0.99988,0.00012,0:0,42,303	1/1:0,8:8:0,0.007872,0.992128:234,24,0	1/1:0,3:3:0,0.202495,0.797505:97,9,0	0/1:7,18:25:0,1,0:283,0,131	0/1:14,20:34:0,1,0:299,0,215	0/1:6,11:17:0,1,0:185,0,125	1/1:0,88:88:0,0,1:447,265,0	0/1:6,5:11:0,1,0:133,0,164
chr3	15126142	chr3_15126142_G_A	G	A	.	PASS	AF=0.115385;DP=202;NS=13;AN=26;MAF=0.115385;AC=3;AC_Het=3;AC_Hom=0;AC_Hemi=0;HWE=1	GT:AD:DP:GP:PL	0/0:9,0:9:0.999481,0.000519,0:0,27,176	0/0:7,0:7:0.997927,0.002073,0:0,21,199	0/1:2,1:3:0.106594,0.893404,2e-06:15,0,45	0/0:3,0:3:0.967835,0.032165,0:0,9,92	0/1:4,6:10:0,1,0:164,0,88	0/0:14,0:14:0.999984,1.6e-05,0:0,42,260	0/0:6,0:6:0.995863,0.004137,0:0,18,183	0/0:1,0:1:0.882651,0.117337,1.2e-05:0,3,31	0/0:11,0:11:0.99987,0.00013,0:0,33,261	0/0:48,0:48:1,0,0:0,144,405	0/0:8,0:8:0.998963,0.001037,0:0,24,203	0/0:75,0:75:1,0,0:0,226,438	0/1:5,2:7:1.5e-05,0.999985,0:54,0,145
chr3	15126308	chr3_15126308_C_T	C	T	.	PASS	AF=0.307692;DP=242;NS=13;AN=26;MAF=0.307692;AC=8;AC_Het=8;AC_Hom=0;AC_Hemi=0;HWE=0.244302	GT:AD:DP:GP:PL	0/0:11,0:11:0.999519,0.000481,0:0,33,168	0/0:6,0:6:0.984844,0.015156,0:0,18,183	0/1:0,2:2:0,0.503782,0.496218:73,6,0	0/1:6,6:12:0,1,0:143,0,133	0/1:9,4:13:0,1,0:104,0,212	0/0:9,0:9:0.99808,0.00192,0:0,27,245	0/1:5,2:7:1e-05,0.99999,0:50,0,136	0/0:4,0:4:0.942011,0.057989,0:0,12,117	0/1:4,9:13:0,1,0:202,0,101	0/1:20,24:44:0,1,0:319,0,293	0/1:8,9:17:0,1,0:170,0,183	0/1:43,54:97:0,1,0:354,0,335	0/0:7,0:7:0.992364,0.007636,0:0,21,203
chr3	15127117	chr3_15127117_C_T	C	T	.	PASS	AF=0.166667;DP=238;NS=12;AN=24;MAF=0.166667;AC=4;AC_Het=4;AC_Hom=0;AC_Hemi=0;HWE=1	GT:AD:DP:GP:PL	./.:0,0:0:0.721388,0.255916,0.022697:0,0,0	0/0:7,0:7:0.997236,0.002764,0:0,21,198	0/0:19,0:19:0.999999,1e-06,0:0,57,337	0/0:4,0:4:0.97831,0.02169,0:0,12,135	0/0:19,0:19:0.999999,1e-06,0:0,57,374	0/1:7,3:10:0,1,0:80,0,179	0/0:3,0:3:0.95754,0.04246,0:0,9,93	0/1:2,1:3:0.007079,0.992921,0:26,0,57	0/1:21,2:23:0.48431,0.51569,0:5,0,306	0/0:46,1:47:1,0,0:0,105,397	0/0:26,2:28:0.959793,0.040207,0:0,9,320	0/0:62,0:62:1,0,0:0,187,415	0/1:3,10:13:0,0.999999,1e-06:236,0,52
chr3	15127202	chr3_15127202_A_G	A	G	.	PASS	AF=0.458333;DP=273;NS=12;AN=24;MAF=0.458333;AC=11;AC_Het=9;AC_Hom=2;AC_Hemi=0;HWE=0.238505	GT:AD:DP:GP:PL	./.:0,0:0:0.30756,0.494042,0.198398:0,0,0	0/0:3,0:3:0.832788,0.167212,0:0,9,92	0/1:12,8:20:0,1,0:150,0,239	0/1:7,1:8:0.015682,0.984318,0:16,0,162	0/0:10,0:10:0.998434,0.001566,0:0,30,267	0/1:12,1:13:0.390838,0.609162,0:0,0,252	0/1:2,5:7:0,0.999995,5e-06:150,0,49	1/1:0,5:5:0,0.072196,0.927804:160,15,0	0/1:21,6:27:0,1,0:98,0,306	0/1:30,10:40:0,1,0:161,0,315	0/1:21,8:29:0,1,0:143,0,315	0/1:39,58:97:0,1,0:365,0,310	0/1:7,7:14:0,1,0:170,0,169
chr3	15127671	chr3_15127671_C_T	C	T	.	PASS	AF=0.333333;DP=232;NS=12;AN=24;MAF=0.333333;AC=8;AC_Het=6;AC_Hom=2;AC_Hemi=0;HWE=1	GT:AD:DP:GP:PL	./.:0,0:0:0.409907,0.460666,0.129428:0,0,0	1/1:0,5:5:0,0.10009,0.89991:149,15,0	0/1:2,9:11:0,0.999977,2.3e-05:209,0,41	0/1:2,1:3:0.000895,0.999105,0:30,0,64	0/1:3,3:6:0,1,0:94,0,85	0/0:6,0:6:0.982744,0.017256,0:0,18,193	0/0:1,0:1:0.640201,0.359735,6.4e-05:0,3,35	0/0:1,0:1:0.640231,0.359753,1.6e-05:0,3,41	0/1:14,3:17:0.000366,0.999634,0:34,0,276	0/0:34,2:36:0.999835,0.000165,0:0,38,343	0/1:19,3:22:0.001465,0.998535,0:28,0,297	0/0:118,0:118:1,0,0:0,355,462	0/1:4,2:6:2.2e-05,0.999978,0:46,0,120
chr3	15127704	chr3_15127704_C_G	C	G	.	PASS	AF=0.333333;DP=249;NS=12;AN=24;MAF=0.333333;AC=8;AC_Het=6;AC_Hom=2;AC_Hemi=0;HWE=1	GT:AD:DP:GP:PL	./.:0,0:0:0.420391,0.45597,0.12364:0,0,0	0/1:1,5:6:0,0.995662,0.004338:135,0,18	1/1:0,5:5:0,0.103333,0.896667:123,15,0	0/0:3,0:3:0.880611,0.119389,0:0,9,87	0/0:14,0:14:0.999934,6.6e-05,0:0,42,316	0/1:5,1:6:0.014597,0.985403,0:18,0,150	0/0:2,0:2:0.786687,0.213313,0:0,6,74	0/0:2,0:2:0.786687,0.213313,0:0,6,69	0/0:14,1:15:0.989413,0.010587,0:0,20,286	0/1:39,8:47:0,1,0:71,0,328	0/1:20,3:23:0.004041,0.995959,0:24,0,306	0/1:91,25:116:0,1,0:185,0,322	0/1:8,2:10:4.1e-05,0.999959,0:44,0,203
chr3	15127815	chr3_15127815_T_C	T	C	.	PASS	AF=0.5;DP=221;NS=12;AN=24;MAF=0.5;AC=12;AC_Het=8;AC_Hom=4;AC_Hemi=0;HWE=0.562629	GT:AD:DP:GP:PL	0/1:1,1:2:0.006843,0.987475,0.005682:19,0,19	0/1:3,3:6:0,1,0:85,0,86	1/1:0,13:13:0,0.000268,0.999732:243,39,0	0/1:1,4:5:0,0.995413,0.004587:106,0,20	0/1:9,1:10:0.1507,0.8493,0:5,0,198	0/0:7,0:7:0.985963,0.014037,0:0,21,213	./.:0,0:0:0.273764,0.498921,0.227315:0,0,0	1/1:0,3:3:0,0.215286,0.784714:105,9,0	0/1:11,2:13:0.000564,0.999436,0:30,0,203	0/0:43,1:44:1,0,0:0,91,384	0/1:17,2:19:0.204541,0.795459,0:3,0,286	0/1:43,50:93:0,1,0:362,0,327	0/1:5,1:6:0.003499,0.996501,0:22,0,134
chr3	15127894	chr3_15127894_T_C	T	C	.	PASS	AF=0.423077;DP=274;NS=13;AN=26;MAF=0.423077;AC=11;AC_Het=9;AC_Hom=2;AC_Hemi=0;HWE=0.275057	GT:AD:DP:GP:PL	0/0:4,0:4:0.912493,0.087507,0:0,12,90	0/1:3,1:4:0.001638,0.998362,0:26,0,85	0/1:12,12:24:0,1,0:191,0,232	0/0:10,0:10:0.998504,0.001496,0:0,30,252	0/1:5,3:8:0,1,0:84,0,117	1/1:0,5:5:0,0.075323,0.924677:152,15,0	0/1:2,1:3:0.001645,0.998354,0:26,0,65	0/0:2,0:2:0.72275,0.27725,0:0,6,60	0/1:9,10:19:0,1,0:189,0,192	0/1:7,17:24:0,1,0:218,0,106	0/1:9,12:21:0,1,0:214,0,164	0/1:33,45:78:0,1,0:337,0,301	0/1:4,7:11:0,1,0:154,0,88
chr3	15127922	chr3_15127922_T_A	T	A	.	PASS	AF=0.458333;DP=255;NS=12;AN=24;MAF=0.458333;AC=11;AC_Het=9;AC_Hom=2;AC_Hemi=0;HWE=0.238505	GT:AD:DP:GP:PL	./.:0,0:0:0.266638,0.499464,0.233898:0,0,0	0/1:5,2:7:3e-06,0.999997,0:53,0,123	1/1:0,24:24:0,0,1:369,72,0	0/1:6,3:9:0,1,0:77,0,160	0/0:7,0:7:0.985578,0.014422,0:0,21,192	0/0:4,0:4:0.895199,0.104801,0:0,12,129	0/1:1,2:3:0,0.994106,0.005893:64,0,19	0/1:0,1:1:0.001099,0.515801,0.483101:27,3,0	0/1:19,4:23:0,1,0:72,0,289	0/1:23,16:39:0,1,0:263,0,305	0/1:19,9:28:0,1,0:148,0,283	0/1:42,50:92:0,1,0:349,0,330	0/1:9,8:17:0,1,0:172,0,192
chr3	15128182	chr3_15128182_T_C	T	C	.	PASS	AF=0.458333;DP=148;NS=12;AN=24;MAF=0.458333;AC=11;AC_Het=9;AC_Hom=2;AC_Hemi=0;HWE=0.238505	GT:AD:DP:GP:PL	./.:0,0:0:0.25897,0.499842,0.241188:0,0,0	1/1:0,5:5:0,0.060821,0.939179:121,15,0	0/0:6,0:6:0.970726,0.029274,0:0,18,169	0/1:1,3:4:0,0.998462,0.001538:101,0,25	0/1:2,4:6:0,0.999997,3e-06:108,0,52	0/1:1,3:4:0,0.999229,0.000771:76,0,28	0/1:2,1:3:0.000329,0.99967,0:32,0,60	0/1:0,1:1:0.000264,0.508755,0.490981:33,3,0	0/1:7,6:13:0,1,0:149,0,162	0/1:13,17:30:0,1,0:289,0,250	0/1:11,10:21:0,1,0:224,0,234	0/1:33,20:53:0,1,0:217,0,338	0/0:2,0:2:0.674527,0.325473,0:0,6,69
chr3	15128323	chr3_15128323_G_A	G	A	.	PASS	AF=0.291667;DP=270;NS=12;AN=24;MAF=0.291667;AC=7;AC_Het=7;AC_Hom=0;AC_Hemi=0;HWE=0.487414	GT:AD:DP:GP:PL	./.:0,0:0:0.491239,0.419291,0.08947:0,0,0	0/0:11,0:11:0.999583,0.000417,0:0,33,248	0/0:30,0:30:1,0,0:0,90,391	0/0:10,0:10:0.999167,0.000833,0:0,30,254	0/1:5,5:10:0,1,0:105,0,108	0/0:9,0:9:0.998336,0.001664,0:0,27,242	0/1:4,6:10:0,1,0:149,0,97	0/0:2,0:2:0.824144,0.175856,0:0,6,70	0/1:6,7:13:0,1,0:170,0,146	0/1:28,13:41:0,1,0:223,0,311	0/1:11,7:18:0,1,0:148,0,206	0/1:58,41:99:0,1,0:314,0,351	0/1:13,4:17:0,1,0:87,0,243
chr3	15128444	chr3_15128444_A_G	A	G	.	PASS	AF=0.291667;DP=248;NS=12;AN=24;MAF=0.291667;AC=7;AC_Het=7;AC_Hom=0;AC_Hemi=0;HWE=0.487414	GT:AD:DP:GP:PL	./.:0,0:0:0.479208,0.426081,0.094711:0,0,0	0/1:3,2:5:1e-06,0.999999,0:61,0,94	0/1:8,4:12:0,1,0:90,0,190	0/0:2,0:2:0.818143,0.181857,0:0,6,72	0/0:9,0:9:0.998267,0.001733,0:0,27,254	0/0:7,0:7:0.993102,0.006898,0:0,21,205	0/0:6,0:6:0.986298,0.013702,0:0,18,182	0/0:2,0:2:0.818143,0.181857,0:0,6,66	0/1:14,4:18:0,1,0:83,0,263	0/1:25,8:33:0,1,0:96,0,315	0/1:19,6:25:0,1,0:110,0,316	0/1:98,23:121:0,1,0:111,0,299	0/1:3,5:8:0,1,0:122,0,75
chr3	15128688	chr3_15128688_C_T	C	T	.	PASS	AF=0.269231;DP=225;NS=13;AN=26;MAF=0.269231;AC=7;AC_Het=7;AC_Hom=0;AC_Hemi=0;HWE=0.49913	GT:AD:DP:GP:PL	0/0:3,0:3:0.908876,0.091124,0:0,9,88	0/1:4,2:6:6.3e-05,0.999937,0:43,0,114	0/0:20,0:20:0.999999,1e-06,0:0,60,359	0/0:3,0:3:0.908876,0.091124,0:0,9,83	0/0:12,0:12:0.999804,0.000196,0:0,36,289	0/0:9,0:9:0.998436,0.001564,0:0,27,231	0/1:0,1:1:0.000562,0.713346,0.286092:35,3,0	0/1:1,3:4:0,0.999491,0.000508:65,0,26	0/0:15,0:15:0.999976,2.4e-05,0:0,45,310	0/1:31,4:35:0.017374,0.982626,0:18,0,322	0/1:13,2:15:0.010109,0.989891,0:21,0,238	0/1:46,37:83:0,1,0:334,0,358	0/1:13,6:19:0,1,0:137,0,264
chr3	15128696	chr3_15128696_T_C	T	C	.	PASS	AF=0.384615;DP=224;NS=13;AN=26;MAF=0.384615;AC=10;AC_Het=8;AC_Hom=2;AC_Hemi=0;HWE=0.56581	GT:AD:DP:GP:PL	1/1:0,3:3:0,0.283409,0.716591:91,9,0	0/1:3,3:6:0,1,0:72,0,93	0/1:15,3:18:1e-06,0.999999,0:58,0,274	0/0:3,0:3:0.863542,0.136458,0:0,9,88	0/0:12,0:12:0.999691,0.000309,0:0,36,296	0/1:6,1:7:0.167237,0.832763,0:6,0,155	0/0:1,0:1:0.612634,0.387243,0.000123:0,3,33	0/1:3,1:4:0.003984,0.996016,0:23,0,76	0/1:11,5:16:0,1,0:106,0,235	0/1:25,12:37:0,1,0:201,0,322	0/1:10,6:16:0,1,0:135,0,206	0/0:79,4:83:1,0,0:0,119,364	0/1:9,9:18:0,1,0:200,0,221
chr3	15128730	chr3_15128730_C_T	C	T	.	PASS	AF=0.291667;DP=207;NS=12;AN=24;MAF=0.291667;AC=7;AC_Het=7;AC_Hom=0;AC_Hemi=0;HWE=0.487414	GT:AD:DP:GP:PL	0/0:2,0:2:0.810689,0.189311,0:0,6,68	0/0:5,0:5:0.971639,0.028361,0:0,15,161	0/0:17,0:17:0.999993,7e-06,0:0,51,322	0/0:3,0:3:0.895449,0.104551,0:0,9,90	0/1:6,4:10:0,1,0:92,0,168	0/1:3,5:8:0,1,0:133,0,70	0/0:1,0:1:0.681635,0.318353,1.2e-05:0,3,41	./.:0,0:0:0.464635,0.434013,0.101352:0,0,0	0/1:7,6:13:0,1,0:146,0,166	0/1:17,16:33:0,1,0:252,0,271	0/1:9,7:16:0,1,0:161,0,176	0/1:49,40:89:0,1,0:341,0,361	0/1:5,5:10:0,1,0:132,0,136
chr3	15128746	chr3_15128746_A_G	A	G	.	PASS	AF=0.307692;DP=209;NS=13;AN=26;MAF=0.307692;AC=8;AC_Het=8;AC_Hom=0;AC_Hemi=0;HWE=0.244302	GT:AD:DP:GP:PL	0/0:1,0:1:0.658328,0.341654,1.8e-05:0,3,40	0/1:3,2:5:3e-06,0.999997,0:56,0,96	0/1:8,11:19:0,1,0:226,0,168	0/0:2,0:2:0.793976,0.206024,0:0,6,64	0/0:13,0:13:0.999873,0.000127,0:0,39,297	0/1:5,3:8:0,1,0:70,0,133	0/1:1,2:3:1e-06,0.998692,0.001307:59,0,23	0/1:0,1:1:0.000401,0.658072,0.341527:35,3,0	0/1:11,2:13:0.009075,0.990925,0:20,0,243	0/0:32,1:33:1,0,0:0,66,370	0/0:16,1:17:0.997951,0.002049,0:0,27,278	0/1:39,46:85:0,1,0:363,0,338	0/1:6,3:9:0,1,0:79,0,152
chr3	15128848	chr3_15128848_G_A	G	A	.	PASS	AF=0.269231;DP=261;NS=13;AN=26;MAF=0.269231;AC=7;AC_Het=5;AC_Hom=2;AC_Hemi=0;HWE=1	GT:AD:DP:GP:PL	0/0:19,1:20:0.996529,0.003471,0:0,23,284	0/0:6,0:6:0.988761,0.011239,0:0,18,181	0/0:29,0:29:1,0,0:0,87,390	0/0:3,0:3:0.916646,0.083354,0:0,9,81	0/0:13,0:13:0.999911,8.9e-05,0:0,39,291	0/1:8,1:9:0.052931,0.947069,0:14,0,180	0/1:0,1:1:0.000637,0.732806,0.266557:35,3,0	1/1:0,3:3:0,0.407329,0.592671:87,9,0	0/0:16,1:17:0.993018,0.006982,0:0,20,286	0/0:34,3:37:0.975912,0.024088,0:0,15,323	0/1:19,4:23:7e-06,0.999993,0:53,0,300	0/1:54,35:89:0,1,0:324,0,363	0/1:9,2:11:1.8e-05,0.999982,0:49,0,190
chr3	15128849	chr3_15128849_G_A	G	A	.	PASS	AF=0.230769;DP=261;NS=13;AN=26;MAF=0.230769;AC=6;AC_Het=6;AC_Hom=0;AC_Hemi=0;HWE=1	GT:AD:DP:GP:PL	0/0:15,0:15:0.999981,1.9e-05,0:0,45,273	0/0:6,0:6:0.990344,0.009656,0:0,18,183	0/1:15,14:29:0,1,0:249,0,257	0/1:2,1:3:0.003209,0.996783,8e-06:27,0,43	0/0:12,0:12:0.999848,0.000152,0:0,36,285	0/1:8,1:9:0.061168,0.938832,0:14,0,180	0/1:0,1:1:0.000772,0.76159,0.237638:35,3,0	0/1:1,2:3:6e-06,0.9996,0.000394:54,0,26	0/0:17,0:17:0.999995,5e-06,0:0,51,317	0/0:39,0:39:1,0,0:0,117,386	0/0:23,0:23:1,0,0:0,69,357	0/1:53,35:88:0,1,0:306,0,355	0/0:10,0:10:0.999391,0.000609,0:0,30,248
chr3	15128905	chr3_15128905_C_T	C	T	.	PASS	AF=0.269231;DP=271;NS=13;AN=26;MAF=0.269231;AC=7;AC_Het=5;AC_Hom=2;AC_Hemi=0;HWE=1	GT:AD:DP:GP:PL	0/0:9,0:9:0.998701,0.001299,0:0,27,203	1/1:0,4:4:0,0.272974,0.727026:118,12,0	0/1:11,9:20:0,1,0:182,0,211	0/0:4,0:4:0.96005,0.03995,0:0,12,125	0/1:9,4:13:0,1,0:83,0,192	0/1:12,1:13:0.494166,0.505834,0:2,0,248	0/0:2,0:2:0.857301,0.142699,0:0,6,68	0/0:3,0:3:0.923169,0.076831,0:0,9,90	0/0:23,0:23:1,0,0:0,69,375	0/1:41,8:49:6e-06,0.999994,0:54,0,298	0/1:21,4:25:1.2e-05,0.999988,0:51,0,307	0/0:94,0:94:1,0,0:0,283,445	0/0:12,0:12:0.999837,0.000163,0:0,36,277
chr3	15129119	chr3_15129119_G_A	G	A	.	PASS	AF=0.416667;DP=244;NS=12;AN=24;MAF=0.416667;AC=10;AC_Het=6;AC_Hom=4;AC_Hemi=0;HWE=1	GT:AD:DP:GP:PL	./.:0,0:0:0.301579,0.495166,0.203255:0,0,0	0/0:4,0:4:0.906934,0.093066,0:0,12,133	0/1:1,10:11:0,0.937423,0.062577:183,0,8	0/0:1,0:1:0.549148,0.450823,2.9e-05:0,3,41	0/0:10,0:10:0.998399,0.001601,0:0,30,260	1/1:0,11:11:0,0.001188,0.998812:250,33,0	0/1:2,1:3:0.000971,0.999029,0:28,0,61	0/0:2,0:2:0.708983,0.291017,0:0,6,67	0/1:16,8:24:0,1,0:105,0,274	0/1:55,8:63:0.003484,0.996516,0:22,0,310	0/1:21,3:24:0.002634,0.997366,0:24,0,316	0/1:71,15:86:0,1,0:81,0,330	1/1:0,5:5:0,0.070742,0.929258:137,15,0
chr3	15129280	chr3_15129280_T_C	T	C	.	PASS	AF=0.423077;DP=211;NS=13;AN=26;MAF=0.423077;AC=11;AC_Het=7;AC_Hom=4;AC_Hemi=0;HWE=1	GT:AD:DP:GP:PL	0/1:1,5:6:0,0.995614,0.004386:107,0,19	0/0:3,0:3:0.85282,0.14718,0:0,9,108	1/1:0,7:7:0,0.022132,0.977868:145,21,0	0/0:2,0:2:0.743404,0.256596,0:0,6,69	0/1:7,4:11:0,1,0:98,0,175	0/0:5,0:5:0.95864,0.04136,0:0,15,158	0/1:1,1:2:0.000915,0.99881,0.000275:29,0,31	1/1:0,3:3:0,0.265857,0.734143:80,9,0	0/0:18,0:18:0.999995,5e-06,0:0,54,305	0/1:44,6:50:0.493246,0.506754,0:0,1,322	0/1:23,3:26:0.049137,0.950863,0:11,0,315	0/1:56,14:70:0,1,0:141,0,324	0/1:6,2:8:2.9e-05,0.999971,0:44,0,147
chr3	15129601	chr3_15129601_C_A	C	A	.	PASS	AF=0.307692;DP=219;NS=13;AN=26;MAF=0.307692;AC=8;AC_Het=6;AC_Hom=2;AC_Hemi=0;HWE=1	GT:AD:DP:GP:PL	0/0:1,0:1:0.69351,0.30564,0.00085:0,3,22	0/0:4,0:4:0.947788,0.052212,0:0,12,123	0/1:6,1:7:0.035169,0.964831,0:15,0,103	0/1:1,1:2:0.00036,0.999361,0.000279:35,0,29	0/1:4,1:5:0.003617,0.996383,0:25,0,119	0/1:3,2:5:1e-06,0.999999,0:59,0,87	0/1:1,1:2:0.008963,0.990863,0.000174:21,0,31	0/1:1,2:3:1.4e-05,0.996488,0.003498:49,0,18	0/0:22,0:22:1,0,0:0,66,366	0/0:66,2:68:1,0,0:0,147,418	0/0:27,0:27:1,0,0:0,81,383	0/0:64,6:70:0.999998,2e-06,0:0,56,348	1/1:0,3:3:0,0.361936,0.638064:93,9,0
chr3	15130595	chr3_15130595_G_A	G	A	.	PASS	AF=0.115385;DP=224;NS=13;AN=26;MAF=0.115385;AC=3;AC_Het=3;AC_Hom=0;AC_Hemi=0;HWE=1	GT:AD:DP:GP:PL	0/0:20,0:20:1,0,0:0,60,266	0/0:7,0:7:0.998175,0.001825,0:0,21,182	0/0:17,1:18:0.98888,0.01112,0:0,13,202	0/0:6,0:6:0.996357,0.003643,0:0,18,167	0/1:9,1:10:0.465914,0.534086,0:7,0,194	0/0:5,0:5:0.99274,0.00726,0:0,15,145	0/0:2,0:2:0.944731,0.055269,0:0,6,69	0/1:0,1:1:0.001524,0.893884,0.104591:37,3,0	0/0:16,0:16:0.999996,4e-06,0:0,48,305	0/0:44,1:45:1,0,0:0,105,397	0/0:33,0:33:1,0,0:0,99,388	0/1:43,13:56:0,1,0:93,0,346	0/0:5,0:5:0.99274,0.00726,0:0,15,167
chr3	15130628	chr3_15130628_A_T	A	T	.	PASS	AF=0.115385;DP=203;NS=13;AN=26;MAF=0.115385;AC=3;AC_Het=3;AC_Hom=0;AC_Hemi=0;HWE=1	GT:AD:DP:GP:PL	0/1:6,11:17:0,1,0:181,0,94	0/0:7,0:7:0.997873,0.002127,0:0,21,201	0/0:17,1:18:0.996711,0.003289,0:0,19,234	0/0:6,0:6:0.995755,0.004245,0:0,18,168	0/1:9,2:11:0.082016,0.917984,0:16,0,206	0/0:5,0:5:0.991547,0.008453,0:0,15,140	0/0:3,0:3:0.967022,0.032978,0:0,9,99	0/0:1,0:1:0.879961,0.120038,1e-06:0,3,41	0/0:16,0:16:0.999996,4e-06,0:0,48,323	0/0:39,3:42:0.999992,8e-06,0:0,45,352	0/1:21,4:25:0.001088,0.998912,0:35,0,299	0/0:46,3:49:1,0,0:0,58,356	0/0:3,0:3:0.967022,0.032978,0:0,9,101
chr3	15130695	chr3_15130695_T_C	T	C	.	PASS	AF=0.416667;DP=194;NS=12;AN=24;MAF=0.416667;AC=10;AC_Het=6;AC_Hom=4;AC_Hemi=0;HWE=1	GT:AD:DP:GP:PL	1/1:0,6:6:0,0.041775,0.958225:155,18,0	0/0:5,0:5:0.957124,0.042876,0:0,15,171	1/1:0,15:15:0,8.5e-05,0.999915:292,45,0	0/1:4,1:5:0.008802,0.991198,0:19,0,116	0/0:6,0:6:0.978093,0.021907,0:0,18,191	0/1:3,3:6:0,1,0:82,0,77	0/1:2,2:4:6.8e-05,0.999931,1e-06:40,0,56	./.:0,0:0:0.339294,0.486391,0.174315:0,0,0	0/1:17,2:19:0.036809,0.963191,0:13,0,272	0/0:49,4:53:0.999857,0.000143,0:0,40,338	0/1:13,3:16:1e-06,0.999999,0:61,0,266	0/1:40,13:53:0,1,0:100,0,324	0/0:5,0:5:0.957124,0.042876,0:0,15,154
chr3	15130732	chr3_15130732_C_T	C	T	.	PASS	AF=0.269231;DP=235;NS=13;AN=26;MAF=0.269231;AC=7;AC_Het=7;AC_Hom=0;AC_Hemi=0;HWE=0.49913	GT:AD:DP:GP:PL	0/1:12,3:15:0.000108,0.999892,0:41,0,215	0/0:5,0:5:0.976072,0.023928,0:0,15,141	0/0:15,0:15:0.999976,2.4e-05,0:0,45,298	0/0:4,0:4:0.953262,0.046738,0:0,12,143	0/1:2,4:6:0,1,0:121,0,57	0/1:9,1:10:0.115418,0.884582,0:10,0,227	0/0:3,0:3:0.910697,0.089303,0:0,9,84	0/0:1,0:1:0.718257,0.281734,9e-06:0,3,41	0/1:21,3:24:0.002001,0.997999,0:28,0,325	0/0:52,5:57:0.973521,0.026479,0:0,15,331	0/1:19,3:22:0.000147,0.999853,0:39,0,312	0/1:55,10:65:7e-05,0.99993,0:43,0,322	0/1:7,1:8:0.02526,0.97474,0:17,0,170
chr3	15131326	chr3_15131326_G_A	G	A	.	PASS	AF=0.333333;DP=217;NS=12;AN=24;MAF=0.333333;AC=8;AC_Het=8;AC_Hom=0;AC_Hemi=0;HWE=0.216045	GT:AD:DP:GP:PL	./.:0,0:0:0.43626,0.448479,0.11526:0,0,0	0/0:5,0:5:0.968876,0.031124,0:0,15,145	0/1:11,6:17:0,1,0:119,0,210	0/1:9,3:12:7e-06,0.999993,0:52,0,209	0/1:8,4:12:0,1,0:92,0,181	0/0:9,0:9:0.997996,0.002004,0:0,27,233	0/1:2,2:4:1e-06,0.999987,1.2e-05:58,0,43	0/0:3,0:3:0.886134,0.113866,0:0,9,108	0/1:8,9:17:0,1,0:194,0,195	0/1:14,14:28:0,1,0:250,0,265	0/1:6,11:17:0,1,0:221,0,133	0/1:46,37:83:0,1,0:346,0,352	0/0:10,0:10:0.998997,0.001003,0:0,30,261
chr3	15131386	chr3_15131386_C_T	C	T	.	PASS	AF=0.230769;DP=223;NS=13;AN=26;MAF=0.230769;AC=6;AC_Het=6;AC_Hom=0;AC_Hemi=0;HWE=1	GT:AD:DP:GP:PL	0/1:3,1:4:0.170382,0.829618,0:9,0,79	0/0:5,0:5:0.981249,0.018751,0:0,15,143	0/0:7,0:7:0.995246,0.004754,0:0,21,179	0/1:7,2:9:0.000383,0.999617,0:36,0,172	0/0:9,0:9:0.998807,0.001193,0:0,27,236	0/1:7,8:15:0,1,0:185,0,160	0/1:3,4:7:0,1,0:106,0,80	0/0:1,0:1:0.76582,0.234151,2.9e-05:0,3,34	0/0:16,0:16:0.999991,9e-06,0:0,48,330	0/0:41,2:43:1,0,0:0,83,387	0/0:23,0:23:1,0,0:0,69,358	0/1:41,35:76:0,1,0:320,0,352	0/1:3,5:8:0,1,0:118,0,62
chr3	15131692	chr3_15131692_G_A	G	A	.	PASS	AF=0.346154;DP=241;NS=13;AN=26;MAF=0.346154;AC=9;AC_Het=9;AC_Hom=0;AC_Hemi=0;HWE=0.209153	GT:AD:DP:GP:PL	0/1:3,1:4:0.00353,0.99647,0:24,0,90	0/0:3,0:3:0.875853,0.124147,0:0,9,104	0/1:16,3:19:1.6e-05,0.999984,0:47,0,303	0/0:4,0:4:0.933819,0.066181,0:0,12,132	0/1:5,12:17:0,1,0:252,0,120	0/0:14,0:14:0.999931,6.9e-05,0:0,42,311	0/1:2,2:4:1e-06,0.999998,1e-06:58,0,57	0/0:2,0:2:0.779125,0.220875,0:0,6,70	0/1:9,8:17:0,1,0:189,0,199	0/1:25,24:49:0,1,0:324,0,325	0/1:4,8:12:0,1,0:186,0,90	0/1:37,49:86:0,1,0:361,0,334	0/1:6,4:10:0,1,0:108,0,143
chr3	15131733	chr3_15131733_C_T	C	T	.	PASS	AF=0.375;DP=199;NS=12;AN=24;MAF=0.375;AC=9;AC_Het=5;AC_Hom=4;AC_Hemi=0;HWE=1	GT:AD:DP:GP:PL	0/0:2,0:2:0.769111,0.230889,0:0,6,73	0/0:2,0:2:0.769111,0.230889,0:0,6,67	0/0:6,0:6:0.981583,0.018417,0:0,18,161	0/0:4,0:4:0.93019,0.06981,0:0,12,123	0/1:4,5:9:0,1,0:143,0,96	0/0:12,0:12:0.999707,0.000293,0:0,36,240	1/1:0,3:3:0,0.293968,0.706032:101,9,0	./.:0,0:0:0.390421,0.468831,0.140747:0,0,0	0/1:5,9:14:0,1,0:212,0,111	0/1:21,19:40:0,1,0:290,0,304	0/1:6,10:16:0,1,0:216,0,131	1/1:0,80:80:0,0,1:444,241,0	0/1:8,1:9:0.252404,0.747596,0:4,0,173
chr3	15131815	chr3_15131815_T_A	T	A	.	PASS	AF=0.375;DP=215;NS=12;AN=24;MAF=0.375;AC=9;AC_Het=5;AC_Hom=4;AC_Hemi=0;HWE=1	GT:AD:DP:GP:PL	./.:0,0:0:0.395646,0.466716,0.137638:0,0,0	1/1:0,3:3:0,0.297679,0.702321:92,9,0	1/1:0,3:3:0,0.297679,0.702321:103,9,0	0/0:8,0:8:0.995414,0.004586,0:0,24,218	0/1:14,5:19:0,1,0:111,0,253	0/0:14,1:15:0.874466,0.125534,0:0,9,284	0/1:3,1:4:0.001354,0.998646,0:28,0,104	0/1:0,1:1:0.000337,0.62879,0.370873:35,3,0	0/0:18,0:18:0.999996,4e-06,0:0,54,339	0/0:36,0:36:1,0,0:0,108,405	0/0:16,0:16:0.999982,1.8e-05,0:0,48,327	0/1:48,34:82:0,1,0:324,0,351	0/1:4,2:6:4.3e-05,0.999957,0:43,0,121
chr3	15132715	chr3_15132715_T_C	T	C	.	PASS	AF=0.423077;DP=264;NS=13;AN=26;MAF=0.423077;AC=11;AC_Het=5;AC_Hom=6;AC_Hemi=0;HWE=0.573563	GT:AD:DP:GP:PL	1/1:0,18:18:0,1.1e-05,0.999989:356,54,0	0/0:4,0:4:0.917801,0.082199,0:0,12,142	1/1:0,17:17:0,2.1e-05,0.999979:335,51,0	0/1:7,4:11:0,1,0:102,0,184	0/1:6,2:8:4e-06,0.999996,0:52,0,154	0/0:5,0:5:0.957139,0.042861,0:0,15,138	0/1:1,2:3:0,0.999429,0.000571:71,0,28	1/1:0,3:3:0,0.258656,0.741344:109,9,0	0/0:16,0:16:0.999978,2.2e-05,0:0,48,304	0/0:41,0:41:1,0,0:0,123,411	0/0:24,0:24:1,0,0:0,72,367	0/1:55,53:108:0,1,0:359,0,355	0/1:5,1:6:0.013916,0.986084,0:17,0,137
chr3	15132740	chr3_15132740_C_T	C	T	.	PASS	AF=0.115385;DP=273;NS=13;AN=26;MAF=0.115385;AC=3;AC_Het=3;AC_Hom=0;AC_Hemi=0;HWE=1	GT:AD:DP:GP:PL	0/0:18,0:18:0.999999,1e-06,0:0,54,359	0/0:5,0:5:0.991625,0.008375,0:0,15,150	0/1:11,11:22:0,1,0:237,0,226	0/1:5,4:9:0,1,0:102,0,137	0/0:4,0:4:0.983389,0.016611,0:0,12,133	0/0:3,0:3:0.967321,0.032679,0:0,9,82	0/1:3,1:4:0.011671,0.988329,0:25,0,85	0/0:3,0:3:0.967321,0.032679,0:0,9,111	0/0:19,0:19:0.999999,1e-06,0:0,57,324	0/0:42,0:42:1,0,0:0,126,413	0/0:19,0:19:0.999999,1e-06,0:0,57,354	0/0:120,0:120:1,0,0:0,361,475	0/0:4,0:4:0.983389,0.016611,0:0,12,122
chr3	15135791	chr3_15135791_C_G	C	G	.	PASS	AF=0.125;DP=200;NS=12;AN=24;MAF=0.125;AC=3;AC_Het=3;AC_Hom=0;AC_Hemi=0;HWE=1	GT:AD:DP:GP:PL	0/0:37,1:38:1,0,0:0,83,279	0/0:5,0:5:0.989815,0.010185,0:0,15,135	0/0:13,0:13:0.99996,4e-05,0:0,39,230	0/0:1,0:1:0.858605,0.141358,3.7e-05:0,3,28	0/0:5,0:5:0.989815,0.010185,0:0,15,131	0/0:1,0:1:0.858611,0.141359,2.9e-05:0,3,29	./.:0,0:0:0.737255,0.242761,0.019984:0,0,0	0/1:0,2:2:3e-06,0.752283,0.247714:65,6,0	0/0:28,3:31:0.980645,0.019355,0:0,12,302	0/0:53,4:57:0.999995,5e-06,0:0,48,338	0/1:19,3:22:0.070381,0.929619,0:16,0,309	0/0:18,0:18:0.999999,1e-06,0:0,54,234	0/1:1,1:2:0.107774,0.89164,0.000585:14,0,21
chr3	15136188	chr3_15136188_C_T	C	T	.	PASS	AF=0.363636;DP=107;NS=11;AN=22;MAF=0.363636;AC=8;AC_Het=6;AC_Hom=2;AC_Hemi=0;HWE=1	GT:AD:DP:GP:PL	0/1:15,2:17:0.003087,0.996913,0:24,0,229	./.:0,0:0:0.352045,0.482578,0.165378:0,0,0	0/0:10,0:10:0.998663,0.001337,0:0,30,194	0/0:1,0:1:0.593231,0.406593,0.000176:0,3,32	0/0:3,0:3:0.85372,0.14628,0:0,9,84	./.:0,0:0:0.352045,0.482578,0.165378:0,0,0	0/1:0,1:1:0.000173,0.593229,0.406598:37,3,0	1/1:0,3:3:0,0.267262,0.732738:96,9,0	0/1:12,3:15:1.3e-05,0.999987,0:48,0,205	0/1:27,4:31:4.4e-05,0.999956,0:42,0,307	0/1:10,4:14:0,1,0:76,0,201	0/1:2,8:10:0,0.999128,0.000872:189,0,26	0/0:2,0:2:0.744773,0.255227,0:0,6,60
chr3	15137666	chr3_15137666_G_A	G	A	.	PASS	AF=0.153846;DP=105;NS=13;AN=26;MAF=0.153846;AC=4;AC_Het=4;AC_Hom=0;AC_Hemi=0;HWE=1	GT:AD:DP:GP:PL	0/1:6,1:7:0.40508,0.59492,0:6,0,95	0/0:3,0:3:0.955469,0.044531,0:0,9,103	0/1:2,2:4:1.4e-05,0.999971,1.5e-05:53,0,38	0/0:9,0:9:0.999272,0.000728,0:0,27,219	0/1:7,2:9:0.000412,0.999588,0:38,0,141	0/0:2,0:2:0.914733,0.085265,2e-06:0,6,43	0/0:3,0:3:0.955469,0.044531,0:0,9,78	0/0:1,0:1:0.84267,0.157097,0.000233:0,3,21	0/0:8,0:8:0.998546,0.001454,0:0,24,216	0/0:24,1:25:0.999998,2e-06,0:0,52,329	0/0:8,0:8:0.998546,0.001454,0:0,24,200	0/0:25,0:25:1,0,0:0,75,348	0/1:0,1:1:0.001428,0.84166,0.156912:35,3,0
chr3	15138020	chr3_15138020_A_G	A	G	.	PASS	AF=0.125;DP=156;NS=12;AN=24;MAF=0.125;AC=3;AC_Het=1;AC_Hom=2;AC_Hemi=0;HWE=0.130435	GT:AD:DP:GP:PL	0/0:1,0:1:0.878847,0.12115,3e-06:0,3,37	0/0:4,0:4:0.983061,0.016939,0:0,12,133	1/1:0,4:4:0,0.475543,0.524457:92,12,0	0/0:6,0:6:0.995711,0.004289,0:0,18,191	0/0:5,0:5:0.991458,0.008542,0:0,15,153	0/1:0,1:1:0.03867,0.844862,0.116467:22,3,0	0/0:1,0:1:0.878848,0.12115,2e-06:0,3,39	./.:0,0:0:0.772375,0.212948,0.014678:0,0,0	0/0:15,0:15:0.999992,8e-06,0:0,45,282	0/0:31,0:31:1,0,0:0,93,388	0/0:14,0:14:0.999983,1.7e-05,0:0,42,312	0/0:70,1:71:1,0,0:0,189,391	0/0:3,0:3:0.966686,0.033314,0:0,9,79
chr3	15138094	chr3_15138094_A_G	A	G	.	PASS	AF=0.346154;DP=132;NS=13;AN=26;MAF=0.346154;AC=9;AC_Het=9;AC_Hom=0;AC_Hemi=0;HWE=0.209153	GT:AD:DP:GP:PL	0/1:13,2:15:0.038548,0.961452,0:13,0,179	0/1:3,2:5:4e-06,0.999993,3e-06:53,0,50	0/1:5,1:6:0.019983,0.980017,0:16,0,133	0/1:5,2:7:0.00502,0.99498,0:22,0,140	0/0:6,0:6:0.980868,0.019132,0:0,18,123	0/0:3,0:3:0.865021,0.134979,0:0,9,66	0/0:1,0:1:0.614957,0.383842,0.001201:0,3,23	0/1:0,1:1:0.002472,0.61417,0.383358:26,3,0	0/1:8,4:12:6e-06,0.999994,0:51,0,197	0/1:18,7:25:0,1,0:93,0,268	0/1:9,2:11:0.000696,0.999304,0:31,0,193	0/1:11,25:36:0,1,0:215,0,115	0/0:3,0:3:0.865021,0.134979,0:0,9,69
chr3	15139039	chr3_15139039_T_C	T	C	.	PASS	AF=0.318182;DP=107;NS=11;AN=22;MAF=0.318182;AC=7;AC_Het=7;AC_Hom=0;AC_Hemi=0;HWE=0.479876	GT:AD:DP:GP:PL	./.:0,0:0:0.404731,0.462908,0.132362:0,0,0	0/1:1,2:3:4e-06,0.999767,0.000229:54,0,31	0/0:1,0:1:0.636103,0.363766,0.000131:0,3,32	0/0:5,0:5:0.965493,0.034507,0:0,15,153	0/1:1,1:2:0.000346,0.988406,0.011248:34,0,14	0/0:5,0:5:0.965493,0.034507,0:0,15,137	0/1:0,1:1:0.000883,0.635621,0.363496:31,3,0	./.:0,0:0:0.404731,0.462908,0.132362:0,0,0	0/0:9,1:10:0.845955,0.154045,0:0,8,208	0/1:29,7:36:0,1,0:90,0,318	0/1:10,3:13:0,1,0:67,0,215	0/1:7,20:27:0,1,0:215,0,68	0/1:1,3:4:0,0.956874,0.043125:64,0,8
chr3	15140236	chr3_15140236_G_A	G	A	.	PASS	AF=0.272727;DP=107;NS=11;AN=22;MAF=0.272727;AC=6;AC_Het=4;AC_Hom=2;AC_Hemi=0;HWE=1	GT:AD:DP:GP:PL	./.:0,0:0:0.486904,0.421762,0.091334:0,0,0	0/0:4,0:4:0.948644,0.051356,0:0,12,107	0/0:2,0:2:0.821997,0.178003,0:0,6,60	0/0:6,0:6:0.986647,0.013353,0:0,18,191	0/0:4,0:4:0.948644,0.051356,0:0,12,116	0/1:3,1:4:0.014443,0.985557,0:19,0,79	0/1:2,2:4:0.00145,0.998515,3.4e-05:29,0,38	./.:0,0:0:0.486904,0.421762,0.091334:0,0,0	0/0:13,1:14:0.993043,0.006957,0:0,21,254	0/0:33,3:36:0.938332,0.061668,0:0,11,331	0/1:12,3:15:2.6e-05,0.999974,0:46,0,252	1/1:0,17:17:0,3.5e-05,0.999965:275,51,0	0/1:0,1:1:0.000203,0.697642,0.302155:39,3,0
chr3	15142514	chr3_15142514_G_T	G	T	.	PASS	AF=0.409091;DP=115;NS=11;AN=22;MAF=0.409091;AC=9;AC_Het=3;AC_Hom=6;AC_Hemi=0;HWE=0.214507	GT:AD:DP:GP:PL	./.:0,0:0:0.285477,0.497647,0.216876:0,0,0	1/1:0,5:5:0,0.066906,0.933094:137,15,0	0/0:1,0:1:0.534235,0.465637,0.000128:0,3,35	0/0:4,0:4:0.901757,0.098243,0:0,12,128	1/1:0,2:2:0,0.364532,0.635467:63,6,0	0/0:1,0:1:0.534249,0.465649,0.000102:0,3,36	0/0:1,0:1:0.533441,0.464946,0.001613:0,3,24	./.:0,0:0:0.285477,0.497647,0.216876:0,0,0	0/1:11,2:13:0.000187,0.999813,0:35,0,221	0/1:13,12:25:0,1,0:197,0,213	0/1:8,2:10:4.3e-05,0.999957,0:41,0,181	1/1:0,49:49:0,0,1:414,148,0	0/0:3,0:3:0.821089,0.178911,0:0,9,82
chr3	15145066	chr3_15145066_A_G	A	G	.	PASS	AF=0.208333;DP=39;NS=12;AN=24;MAF=0.208333;AC=5;AC_Het=5;AC_Hom=0;AC_Hemi=0;HWE=1	GT:AD:DP:GP:PL	0/1:2,1:3:0.001262,0.998713,2.5e-05:31,0,38	0/0:5,0:5:0.980607,0.019393,0:0,15,157	0/0:1,0:1:0.759047,0.240193,0.00076:0,3,20	0/1:1,1:2:0.000628,0.993118,0.006254:34,0,14	0/1:2,2:4:4e-06,0.999992,4e-06:56,0,46	0/0:5,0:5:0.980607,0.019393,0:0,15,121	0/0:2,0:2:0.863395,0.136605,0:0,6,69	./.:0,0:0:0.577027,0.365192,0.057781:0,0,0	0/1:5,1:6:0.038664,0.961336,0:16,0,92	0/1:2,2:4:0.00158,0.998417,3e-06:30,0,48	0/0:3,0:3:0.926691,0.073309,0:0,9,68	0/0:3,0:3:0.926691,0.073309,0:0,9,86	0/0:1,0:1:0.75926,0.24026,0.00048:0,3,22
chr3	15145262	chr3_15145262_G_A	G	A	.	PASS	AF=0.318182;DP=80;NS=11;AN=22;MAF=0.318182;AC=7;AC_Het=5;AC_Hom=2;AC_Hemi=0;HWE=1	GT:AD:DP:GP:PL	0/0:7,0:7:0.991571,0.008429,0:0,21,142	0/0:5,0:5:0.967117,0.032883,0:0,15,133	./.:0,0:0:0.419451,0.456399,0.12415:0,0,0	0/0:7,0:7:0.991571,0.008429,0:0,21,180	0/1:1,1:2:0.035284,0.964611,0.000105:14,0,34	0/0:5,0:5:0.967117,0.032883,0:0,15,130	0/1:0,1:1:0.000237,0.647495,0.352268:37,3,0	./.:0,0:0:0.419451,0.456399,0.12415:0,0,0	0/1:4,5:9:0,1,0:123,0,73	0/1:7,11:18:0,1,0:200,0,156	0/1:2,4:6:0,0.99984,0.00016:74,0,32	1/1:1,18:19:0,0.002276,0.997724:299,32,0	0/0:1,0:1:0.64687,0.351922,0.001208:0,3,22
chr3	15145263	chr3_15145263_G_A	G	A	.	PASS	AF=0.136364;DP=80;NS=11;AN=22;MAF=0.136364;AC=3;AC_Het=1;AC_Hom=2;AC_Hemi=0;HWE=0.142857	GT:AD:DP:GP:PL	0/1:5,2:7:0.000322,0.999678,0:40,0,91	1/1:0,5:5:0,0.275895,0.724105:130,15,0	./.:0,0:0:0.738028,0.242115,0.019857:0,0,0	0/0:7,0:7:0.997444,0.002556,0:0,21,180	0/0:2,0:2:0.924203,0.075796,0:0,6,56	0/0:5,0:5:0.989853,0.010147,0:0,15,131	0/0:1,0:1:0.859083,0.140913,5e-06:0,3,37	./.:0,0:0:0.738028,0.242115,0.019857:0,0,0	0/0:9,0:9:0.99936,0.00064,0:0,27,221	0/0:18,0:18:0.999999,1e-06,0:0,54,320	0/0:6,0:6:0.994901,0.005099,0:0,18,137	0/0:19,0:19:0.999999,1e-06,0:0,57,326	0/0:1,0:1:0.858961,0.140893,0.000146:0,3,22
chr3	15147462	chr3_15147462_T_C	T	C	.	PASS	AF=0.115385;DP=138;NS=13;AN=26;MAF=0.115385;AC=3;AC_Het=3;AC_Hom=0;AC_Hemi=0;HWE=1	GT:AD:DP:GP:PL	0/1:2,6:8:0,0.999745,0.000255:117,0,24	0/0:4,0:4:0.984586,0.015414,0:0,12,131	0/1:5,2:7:0.034504,0.965496,0:20,0,129	0/0:2,0:2:0.941069,0.058931,0:0,6,69	0/0:4,0:4:0.984586,0.015414,0:0,12,103	0/0:7,0:7:0.998047,0.001953,0:0,21,152	0/0:3,0:3:0.96964,0.03036,0:0,9,79	0/0:5,0:5:0.992233,0.007767,0:0,15,121	0/0:5,0:5:0.992233,0.007767,0:0,15,136	0/0:22,0:22:1,0,0:0,66,346	0/0:6,0:6:0.996102,0.003898,0:0,18,149	0/1:51,8:59:0.243661,0.756339,0:11,0,267	0/0:3,0:3:0.96964,0.03036,0:0,9,73
chr3	15147465	chr3_15147465_C_T	C	T	.	PASS	AF=0.423077;DP=142;NS=13;AN=26;MAF=0.423077;AC=11;AC_Het=7;AC_Hom=4;AC_Hemi=0;HWE=1	GT:AD:DP:GP:PL	0/0:9,0:9:0.997127,0.002873,0:0,27,172	1/1:0,4:4:0,0.144882,0.855118:139,12,0	0/1:6,4:10:0,1,0:94,0,125	0/0:2,0:2:0.730532,0.269468,0:0,6,71	0/1:1,2:3:1e-05,0.999695,0.000295:48,0,31	0/1:5,2:7:3.3e-05,0.999967,0:43,0,116	1/1:0,3:3:0,0.253097,0.746903:87,9,0	0/0:8,0:8:0.99427,0.00573,0:0,24,168	0/1:1,4:5:0,0.997651,0.002349:110,0,22	0/1:6,16:22:0,1,0:268,0,125	0/1:4,2:6:0.000316,0.999684,0:33,0,103	0/1:31,29:60:0,1,0:290,0,282	0/0:3,0:3:0.844287,0.155713,0:0,9,83
chr3	15147558	chr3_15147558_G_A	G	A	.	PASS	AF=0.25;DP=131;NS=12;AN=24;MAF=0.25;AC=6;AC_Het=6;AC_Hom=0;AC_Hemi=0;HWE=0.529258	GT:AD:DP:GP:PL	0/1:15,2:17:0.305329,0.694671,0:5,0,182	0/0:2,0:2:0.850382,0.149618,0:0,6,69	0/0:11,0:11:0.999657,0.000343,0:0,33,208	0/0:6,0:6:0.989124,0.010876,0:0,18,161	./.:0,0:0:0.547164,0.385082,0.067753:0,0,0	0/1:5,1:6:0.00901,0.99099,0:22,0,99	0/1:2,1:3:0.003581,0.996417,3e-06:26,0,48	0/0:1,0:1:0.73903,0.260054,0.000915:0,3,20	0/0:2,0:2:0.850373,0.149616,1.1e-05:0,6,40	0/1:7,1:8:0.153973,0.846027,0:9,0,118	0/1:1,1:2:0.00357,0.995873,0.000557:26,0,25	0/1:48,23:71:0,1,0:232,0,335	0/0:2,0:2:0.85038,0.149617,3e-06:0,6,46
chr3	15147998	chr3_15147998_G_A	G	A	.	PASS	AF=0.115385;DP=58;NS=13;AN=26;MAF=0.115385;AC=3;AC_Het=3;AC_Hom=0;AC_Hemi=0;HWE=1	GT:AD:DP:GP:PL	0/1:5,6:11:0,1,0:113,0,74	0/0:2,0:2:0.924438,0.075562,0:0,6,64	0/1:2,1:3:0.002441,0.997556,3e-06:31,0,44	0/1:4,3:7:0.000585,0.999415,0:37,0,93	0/0:1,0:1:0.859294,0.140476,0.00023:0,3,20	0/0:6,0:6:0.994917,0.005083,0:0,18,166	0/0:4,0:4:0.979975,0.020025,0:0,12,82	0/0:1,0:1:0.859294,0.140476,0.00023:0,3,20	0/0:3,0:3:0.960736,0.039264,0:0,9,108	0/0:9,1:10:0.95052,0.04948,0:0,8,196	0/0:1,0:1:0.859413,0.140496,9.1e-05:0,3,24	0/0:6,0:6:0.994917,0.005083,0:0,18,114	0/0:3,0:3:0.960736,0.039264,0:0,9,51
chr3	15148531	chr3_15148531_G_A	G	A	.	PASS	AF=0.423077;DP=89;NS=13;AN=26;MAF=0.423077;AC=11;AC_Het=5;AC_Hom=6;AC_Hemi=0;HWE=0.573563	GT:AD:DP:GP:PL	0/0:3,0:3:0.814813,0.185187,0:0,9,87	0/0:1,0:1:0.521544,0.474146,0.004311:0,3,20	0/0:4,0:4:0.897959,0.102041,0:0,12,122	0/0:3,0:3:0.814813,0.185187,0:0,9,82	0/1:0,1:1:0.005729,0.520797,0.473475:20,3,0	0/1:1,1:2:0.021325,0.974231,0.004444:14,0,20	0/0:2,0:2:0.687494,0.312505,1e-06:0,6,57	1/1:0,2:2:3e-06,0.354824,0.645173:54,6,0	1/1:0,2:2:0,0.354825,0.645175:74,6,0	0/1:1,10:11:0,0.77283,0.22717:191,0,2	0/1:1,6:7:0,0.639102,0.360898:112,1,0	0/1:30,18:48:0,1,0:144,0,252	1/1:0,3:3:0,0.215675,0.784325:88,9,0
chr3	15164454	chr3_15164454_T_C	T	C	.	PASS	AF=0.125;DP=244;NS=12;AN=24;MAF=0.125;AC=3;AC_Het=1;AC_Hom=2;AC_Hemi=0;HWE=0.130435	GT:AD:DP:GP:PL	./.:0,0:0:0.764905,0.219367,0.015728:0,0,0	0/0:3,0:3:0.965393,0.034607,0:0,9,109	0/1:9,12:21:0,1,0:254,0,206	0/0:5,0:5:0.991118,0.008882,0:0,15,151	0/0:8,1:9:0.585694,0.414306,0:4,0,202	0/0:6,0:6:0.995539,0.004461,0:0,18,195	0/0:5,0:5:0.991118,0.008882,0:0,15,166	1/1:0,4:4:0,0.465723,0.534277:139,12,0	0/0:25,1:26:0.999986,1.4e-05,0:0,43,343	0/0:48,1:49:1,0,0:0,112,393	0/0:19,0:19:0.999999,1e-06,0:0,57,348	0/0:90,1:91:1,0,0:0,254,448	0/0:6,0:6:0.995539,0.004461,0:0,18,179
chr3	15169382	chr3_15169382_C_T	C	T	.	PASS	AF=0.227273;DP=226;NS=11;AN=22;MAF=0.227273;AC=5;AC_Het=5;AC_Hom=0;AC_Hemi=0;HWE=1	GT:AD:DP:GP:PL	./.:0,0:0:0.58504,0.359678,0.055282:0,0,0	0/1:2,1:3:0.006476,0.993524,0:24,0,64	0/0:26,0:26:1,0,0:0,78,395	0/0:5,0:5:0.981151,0.018849,0:0,15,141	0/1:2,1:3:0.001299,0.998701,0:31,0,71	0/0:6,0:6:0.990486,0.009514,0:0,18,199	0/0:2,0:2:0.86678,0.13322,0:0,6,81	./.:0,0:0:0.58504,0.359678,0.055282:0,0,0	0/1:14,8:22:0,1,0:156,0,265	0/1:23,13:36:0,1,0:207,0,329	0/1:14,5:19:0,1,0:94,0,272	0/0:96,2:98:1,0,0:0,224,408	0/0:5,0:5:0.981151,0.018849,0:0,15,160
chr3	15169900	chr3_15169900_T_A	T	A	.	PASS	AF=0.461538;DP=271;NS=13;AN=26;MAF=0.461538;AC=12;AC_Het=8;AC_Hom=4;AC_Hemi=0;HWE=0.601992	GT:AD:DP:GP:PL	0/1:0,1:1:0.000288,0.523003,0.476709:33,3,0	1/1:0,6:6:0,0.033147,0.966853:181,18,0	0/1:12,9:21:0,1,0:207,0,251	0/0:15,0:15:0.999944,5.6e-05,0:0,45,311	0/1:6,5:11:0,1,0:135,0,169	0/1:1,6:7:0,0.992712,0.007288:159,0,18	1/1:0,4:4:0,0.120597,0.879403:141,12,0	0/0:5,0:5:0.946105,0.053895,0:0,15,168	0/1:10,8:18:0,1,0:189,0,224	0/1:30,22:52:0,1,0:303,0,336	0/1:17,16:33:0,1,0:260,0,296	0/1:37,54:91:0,1,0:363,0,304	0/0:7,0:7:0.985959,0.014041,0:0,21,202
chr3	15170435	chr3_15170435_G_C	G	C	.	PASS	AF=0.384615;DP=258;NS=13;AN=26;MAF=0.384615;AC=10;AC_Het=4;AC_Hom=6;AC_Hemi=0;HWE=0.255674	GT:AD:DP:GP:PL	1/1:0,9:9:0,0.006008,0.993992:178,27,0	0/0:5,0:5:0.961178,0.038822,0:0,15,142	0/1:21,5:26:3e-06,0.999997,0:54,0,302	0/0:11,1:12:0.887027,0.112973,0:0,10,227	0/1:7,6:13:0,1,0:150,0,178	0/1:4,2:6:4e-06,0.999996,0:52,0,122	0/0:4,0:4:0.925258,0.074742,0:0,12,123	1/1:0,8:8:0,0.011944,0.988056:216,24,0	0/0:7,0:7:0.990004,0.009996,0:0,21,202	0/0:40,0:40:1,0,0:0,120,399	0/0:17,0:17:0.99999,1e-05,0:0,51,312	0/1:44,56:100:0,1,0:364,0,342	1/1:0,8:8:0,0.011944,0.988056:217,24,0
chr3	15170908	chr3_15170908_A_G	A	G	.	PASS	AF=0.115385;DP=252;NS=13;AN=26;MAF=0.115385;AC=3;AC_Het=1;AC_Hom=2;AC_Hemi=0;HWE=0.12	GT:AD:DP:GP:PL	1/1:0,5:5:0,0.366142,0.633858:141,15,0	0/0:6,0:6:0.99663,0.00337,0:0,18,187	0/0:15,0:15:0.999993,7e-06,0:0,45,339	0/0:16,1:17:0.999572,0.000428,0:0,27,311	0/1:5,1:6:0.128959,0.871041,0:15,0,112	0/0:8,0:8:0.999156,0.000844,0:0,24,197	0/0:7,0:7:0.998312,0.001688,0:0,21,217	0/0:3,0:3:0.973664,0.026336,0:0,9,102	0/0:17,0:17:0.999998,2e-06,0:0,51,346	0/0:57,1:58:1,0,0:0,140,418	0/0:23,0:23:1,0,0:0,69,379	0/0:79,0:79:1,0,0:0,238,442	0/0:8,0:8:0.999156,0.000844,0:0,24,217
chr3	15173036	chr3_15173036_T_A	T	A	.	PASS	AF=0.153846;DP=266;NS=13;AN=26;MAF=0.153846;AC=4;AC_Het=4;AC_Hom=0;AC_Hemi=0;HWE=1	GT:AD:DP:GP:PL	0/1:2,3:5:0,0.999996,4e-06:76,0,44	0/0:3,0:3:0.959545,0.040455,0:0,9,110	0/0:21,0:21:1,0,0:0,63,374	0/1:8,1:9:0.376318,0.623682,0:7,0,204	0/1:10,4:14:0,1,0:71,0,206	0/0:7,0:7:0.997372,0.002628,0:0,21,210	0/0:2,0:2:0.922235,0.077765,0:0,6,72	0/1:2,1:3:0.00935,0.990649,0:25,0,62	0/0:16,0:16:0.999995,5e-06,0:0,48,293	0/0:46,1:47:1,0,0:0,115,412	0/0:16,1:17:0.993558,0.006442,0:0,17,305	0/0:113,4:117:1,0,0:0,216,389	0/0:5,0:5:0.98957,0.01043,0:0,15,143
chr3	15173465	chr3_15173465_C_T	C	T	.	PASS	AF=0.454545;DP=210;NS=11;AN=22;MAF=0.454545;AC=10;AC_Het=4;AC_Hom=6;AC_Hemi=0;HWE=0.542748	GT:AD:DP:GP:PL	./.:0,0:0:0.301889,0.49511,0.203:0,0,0	1/1:0,3:3:0,0.233636,0.766364:104,9,0	0/1:11,7:18:0,1,0:171,0,256	0/0:11,0:11:0.9992,0.0008,0:0,33,262	0/1:6,1:7:0.377099,0.622901,0:0,0,156	1/1:0,2:2:0,0.378778,0.621222:65,6,0	0/1:0,1:1:6.7e-05,0.549405,0.450528:40,3,0	0/1:0,1:1:5.3e-05,0.549413,0.450534:41,3,0	0/0:19,0:19:0.999997,3e-06,0:0,57,359	0/0:43,0:43:1,0,0:0,129,419	0/0:24,0:24:1,0,0:0,72,371	1/1:4,77:81:0,0,1:376,119,0	./.:0,0:0:0.301889,0.49511,0.203:0,0,0
chr3	15174883	chr3_15174883_C_T	C	T	.	PASS	AF=0.181818;DP=161;NS=11;AN=22;MAF=0.181818;AC=4;AC_Het=4;AC_Hom=0;AC_Hemi=0;HWE=1	GT:AD:DP:GP:PL	0/0:4,0:4:0.97019,0.02981,0:0,12,91	./.:0,0:0:0.644309,0.316759,0.038932:0,0,0	0/0:19,0:19:0.999999,1e-06,0:0,57,348	0/1:3,1:4:0.002578,0.997422,0:29,0,96	0/1:2,2:4:6e-06,0.999994,0:55,0,62	0/0:3,0:3:0.942106,0.057894,0:0,9,106	0/1:0,1:1:0.000411,0.802357,0.197232:39,3,0	./.:0,0:0:0.644309,0.316759,0.038932:0,0,0	0/0:13,0:13:0.99994,6e-05,0:0,39,269	0/0:35,0:35:1,0,0:0,105,399	0/0:9,0:9:0.999041,0.000959,0:0,27,226	0/1:37,28:65:0,1,0:304,0,333	0/0:3,0:3:0.942106,0.057894,0:0,9,87
chr3	15175066	chr3_15175066_G_A	G	A	.	PASS	AF=0.166667;DP=236;NS=12;AN=24;MAF=0.166667;AC=4;AC_Het=4;AC_Hom=0;AC_Hemi=0;HWE=1	GT:AD:DP:GP:PL	0/0:8,1:9:0.892206,0.107794,0:0,5,139	0/0:6,0:6:0.994088,0.005912,0:0,18,170	0/0:18,0:18:0.999999,1e-06,0:0,54,313	0/0:5,0:5:0.988246,0.011754,0:0,15,143	0/0:7,0:7:0.997035,0.002965,0:0,21,195	0/1:1,1:2:0.002091,0.997308,0.000601:31,0,22	0/1:1,3:4:0,0.990574,0.009426:94,0,10	./.:0,0:0:0.705801,0.268637,0.025562:0,0,0	0/1:9,1:10:0.459348,0.540652,0:5,0,176	0/0:46,3:49:0.999999,1e-06,0:0,59,366	0/0:14,0:14:0.999977,2.3e-05,0:0,42,315	0/1:59,52:111:0,1,0:347,0,290	0/0:1,0:1:0.840019,0.15986,0.000121:0,3,24
chr3	15175264	chr3_15175264_A_G	A	G	.	PASS	AF=0.416667;DP=160;NS=12;AN=24;MAF=0.416667;AC=10;AC_Het=8;AC_Hom=2;AC_Hemi=0;HWE=0.547718	GT:AD:DP:GP:PL	0/1:2,1:3:0.033672,0.966326,1e-06:13,0,54	1/1:0,3:3:0,0.257797,0.742203:106,9,0	0/1:11,5:16:0,1,0:71,0,243	0/0:16,0:16:0.999978,2.2e-05,0:0,48,304	0/1:2,1:3:0.000699,0.999301,0:30,0,64	0/0:4,0:4:0.917462,0.082538,0:0,12,131	0/0:3,0:3:0.847509,0.152491,0:0,9,101	./.:0,0:0:0.338125,0.48672,0.175155:0,0,0	0/1:8,4:12:0,1,0:89,0,193	0/1:9,11:20:0,1,0:173,0,190	0/1:4,4:8:0,1,0:104,0,106	0/1:62,9:71:0.307983,0.692017,0:2,0,311	0/1:0,1:1:0.006377,0.577775,0.415849:21,3,0
chr3	15176584	chr3_15176584_A_G	A	G	.	PASS	AF=0.115385;DP=228;NS=13;AN=26;MAF=0.115385;AC=3;AC_Het=3;AC_Hom=0;AC_Hemi=0;HWE=1	GT:AD:DP:GP:PL	0/0:82,0:82:1,0,0:0,247,383	0/0:3,0:3:0.96809,0.03191,0:0,9,106	0/0:30,0:30:1,0,0:0,90,345	0/0:3,0:3:0.96809,0.03191,0:0,9,90	0/0:3,0:3:0.96809,0.03191,0:0,9,100	0/0:6,0:6:0.995897,0.004103,0:0,18,156	0/1:1,1:2:0.003017,0.996962,2.1e-05:31,0,35	0/0:3,0:3:0.96809,0.03191,0:0,9,75	0/0:7,0:7:0.997944,0.002056,0:0,21,184	0/1:11,4:15:0,1,0:77,0,199	0/1:10,2:12:0.118226,0.881774,0:15,0,169	0/0:58,0:58:1,0,0:0,175,392	0/0:4,0:4:0.983786,0.016214,0:0,12,102
chr3	15176610	chr3_15176610_A_G	A	G	.	PASS	AF=0.363636;DP=115;NS=11;AN=22;MAF=0.363636;AC=8;AC_Het=8;AC_Hom=0;AC_Hemi=0;HWE=0.190918	GT:AD:DP:GP:PL	0/1:6,24:30:0,1,0:197,0,80	./.:0,0:0:0.310135,0.493525,0.19634:0,0,0	0/0:16,0:16:0.999976,2.4e-05,0:0,48,268	0/0:4,0:4:0.909542,0.090458,0:0,12,112	0/1:0,1:1:0.00014,0.556817,0.443043:37,3,0	0/1:0,1:1:0.001395,0.556119,0.442487:27,3,0	./.:0,0:0:0.310135,0.493525,0.19634:0,0,0	0/1:0,1:1:0.006951,0.553025,0.440025:20,3,0	0/0:6,0:6:0.97574,0.02426,0:0,18,171	0/1:12,2:14:0.112478,0.887522,0:7,0,225	0/1:6,2:8:0.007821,0.992179,0:19,0,141	0/1:6,26:32:0,0.999981,1.9e-05:302,0,43	0/1:0,1:1:0.004397,0.554447,0.441157:22,3,0
chr3	15177355	chr3_15177355_C_T	C	T	.	PASS	AF=0.384615;DP=189;NS=13;AN=26;MAF=0.384615;AC=10;AC_Het=2;AC_Hom=8;AC_Hemi=0;HWE=0.0196258	GT:AD:DP:GP:PL	0/0:15,1:16:0.997397,0.002603,0:0,27,260	0/0:8,0:8:0.995022,0.004978,0:0,24,237	0/0:13,1:14:0.98726,0.01274,0:0,20,247	0/0:10,0:10:0.998751,0.001249,0:0,30,221	0/1:6,2:8:6e-06,0.999994,0:51,0,156	1/1:0,8:8:0,0.012052,0.987948:228,24,0	1/1:0,5:5:0,0.088917,0.911083:151,15,0	0/1:0,1:1:0.00012,0.609541,0.39034:39,3,0	0/0:9,0:9:0.997505,0.002495,0:0,27,230	0/0:46,0:46:1,0,0:0,138,405	0/0:18,0:18:0.999995,5e-06,0:0,54,301	1/1:0,42:42:0,0,1:206,126,0	1/1:0,4:4:0,0.163313,0.836687:137,12,0
chr3	15179349	chr3_15179349_C_T	C	T	.	PASS	AF=0.423077;DP=270;NS=13;AN=26;MAF=0.423077;AC=11;AC_Het=7;AC_Hom=4;AC_Hemi=0;HWE=1	GT:AD:DP:GP:PL	0/0:23,0:23:1,0,0:0,69,363	0/1:6,1:7:0.415345,0.584655,0:0,0,169	0/1:10,7:17:0,1,0:164,0,218	1/1:0,7:7:0,0.021869,0.978131:201,21,0	0/0:17,0:17:0.999989,1.1e-05,0:0,51,347	0/1:4,5:9:0,1,0:141,0,105	1/1:0,7:7:0,0.021869,0.978131:189,21,0	0/0:3,0:3:0.851285,0.148715,0:0,9,115	0/1:9,6:15:0,1,0:142,0,225	0/1:21,26:47:0,1,0:333,0,285	0/1:10,12:22:0,1,0:238,0,207	0/1:45,42:87:0,1,0:342,0,358	0/0:8,0:8:0.994571,0.005429,0:0,24,236
chr3	15181905	chr3_15181905_G_A	G	A	.	PASS	AF=0.153846;DP=235;NS=13;AN=26;MAF=0.153846;AC=4;AC_Het=2;AC_Hom=2;AC_Hemi=0;HWE=0.234783	GT:AD:DP:GP:PL	0/0:19,0:19:0.999999,1e-06,0:0,57,258	0/1:2,2:4:7.9e-05,0.999921,0:45,0,64	0/1:15,2:17:0.083268,0.916732,0:15,0,246	0/0:4,0:4:0.976464,0.023536,0:0,12,120	0/0:10,0:10:0.999624,0.000376,0:0,30,233	0/0:2,0:2:0.912063,0.087937,0:0,6,71	0/0:2,0:2:0.912063,0.087937,0:0,6,64	0/0:1,0:1:0.838337,0.161659,4e-06:0,3,39	0/0:13,0:13:0.999953,4.7e-05,0:0,39,294	0/0:46,0:46:1,0,0:0,138,410	0/0:28,0:28:1,0,0:0,84,391	0/0:79,0:79:1,0,0:0,238,405	1/1:0,7:7:0,0.07495,0.92505:210,21,0
chr3	15182335	chr3_15182335_A_G	A	G	.	PASS	AF=0.166667;DP=248;NS=12;AN=24;MAF=0.166667;AC=4;AC_Het=4;AC_Hom=0;AC_Hemi=0;HWE=1	GT:AD:DP:GP:PL	0/1:1,2:3:2e-06,0.999916,8.2e-05:62,0,31	0/1:7,1:8:0.058574,0.941426,0:16,0,184	0/0:21,0:21:1,0,0:0,63,362	0/1:6,1:7:0.081944,0.918056,0:14,0,126	0/0:7,0:7:0.996797,0.003203,0:0,21,194	0/1:5,2:7:0.003192,0.996808,0:29,0,136	./.:0,0:0:0.687935,0.282967,0.029098:0,0,0	0/0:1,0:1:0.829374,0.170571,5.6e-05:0,3,28	0/0:12,1:13:0.961369,0.038631,0:0,10,217	0/0:43,1:44:1,0,0:0,98,398	0/0:26,1:27:0.99999,1e-05,0:0,46,364	0/0:100,0:100:1,0,0:0,301,435	0/0:4,0:4:0.974937,0.025063,0:0,12,115
chr3	15184825	chr3_15184825_T_C	T	C	.	PASS	AF=0.461538;DP=245;NS=13;AN=26;MAF=0.461538;AC=12;AC_Het=8;AC_Hom=4;AC_Hemi=0;HWE=0.601992	GT:AD:DP:GP:PL	0/0:17,0:17:0.999986,1.4e-05,0:0,51,286	0/0:8,0:8:0.992714,0.007286,0:0,24,206	0/1:19,9:28:0,1,0:169,0,298	1/1:0,15:15:0,6.5e-05,0.999935:306,45,0	0/1:2,5:7:0,0.999996,4e-06:140,0,51	0/1:3,1:4:0.000676,0.999324,0:29,0,76	0/0:4,0:4:0.894904,0.105096,0:0,12,119	0/1:0,1:1:0.000174,0.515494,0.484333:35,3,0	0/1:10,4:14:0,1,0:104,0,221	0/1:21,17:38:0,1,0:275,0,302	0/1:7,4:11:0,1,0:98,0,164	0/1:44,43:87:0,1,0:346,0,356	1/1:0,11:11:0,0.001038,0.998962:219,33,0
chr3	15186880	chr3_15186880_A_G	A	G	.	PASS	AF=0.461538;DP=313;NS=13;AN=26;MAF=0.461538;AC=12;AC_Het=4;AC_Hom=8;AC_Hemi=0;HWE=0.260843	GT:AD:DP:GP:PL	1/1:0,25:25:0,0,1:393,75,0	0/1:6,5:11:0,1,0:135,0,151	0/0:19,0:19:0.999997,3e-06,0:0,57,313	1/1:0,4:4:0,0.129533,0.870467:106,12,0	0/1:7,5:12:0,1,0:131,0,179	0/1:5,9:14:0,1,0:211,0,133	0/0:6,0:6:0.974423,0.025577,0:0,18,186	1/1:0,7:7:0,0.018261,0.981739:216,21,0	0/0:12,0:12:0.99959,0.00041,0:0,36,277	0/0:25,0:25:1,0,0:0,75,338	0/0:12,0:12:0.99959,0.00041,0:0,36,261	0/1:58,46:104:0,1,0:339,0,362	1/1:0,8:8:0,0.009214,0.990786:239,24,0
chr3	15190305	chr3_15190305_C_T	C	T	.	PASS	AF=0.416667;DP=178;NS=12;AN=24;MAF=0.416667;AC=10;AC_Het=8;AC_Hom=2;AC_Hemi=0;HWE=0.547718	GT:AD:DP:GP:PL	0/0:10,0:10:0.998476,0.001524,0:0,30,217	0/1:2,2:4:1e-06,0.999999,0:58,0,59	0/1:5,9:14:0,1,0:190,0,118	1/1:0,12:12:0,0.000624,0.999376:283,36,0	0/1:4,3:7:0,1,0:80,0,116	0/1:5,2:7:1e-06,0.999999,0:59,0,137	0/0:1,0:1:0.561226,0.438638,0.000136:0,3,34	./.:0,0:0:0.315058,0.492485,0.192458:0,0,0	0/1:3,7:10:0,1,0:157,0,64	0/1:17,13:30:0,1,0:203,0,262	0/1:8,9:17:0,1,0:185,0,166	0/1:26,28:54:0,1,0:280,0,282	0/0:4,0:4:0.911001,0.088999,0:0,12,136
chr3	15191888	chr3_15191888_C_T	C	T	.	PASS	AF=0.461538;DP=245;NS=13;AN=26;MAF=0.461538;AC=12;AC_Het=4;AC_Hom=8;AC_Hemi=0;HWE=0.260843	GT:AD:DP:GP:PL	1/1:0,21:21:0,1e-06,0.999999:362,63,0	1/1:0,6:6:0,0.031034,0.968966:182,18,0	0/1:6,7:13:0,1,0:172,0,150	1/1:0,22:22:0,0,1:376,66,0	0/0:12,0:12:0.999524,0.000476,0:0,36,306	0/0:3,0:3:0.80392,0.19608,0:0,9,92	0/0:1,0:1:0.506142,0.49381,4.8e-05:0,3,40	0/0:3,0:3:0.80392,0.19608,0:0,9,91	0/1:7,7:14:0,1,0:168,0,166	0/1:11,14:25:0,1,0:273,0,224	0/1:5,9:14:0,1,0:212,0,122	0/0:102,0:102:1,0,0:0,307,437	1/1:0,7:7:0,0.015762,0.984238:206,21,0
chr3	15192871	chr3_15192871_T_C	T	C	.	PASS	AF=0.307692;DP=273;NS=13;AN=26;MAF=0.307692;AC=8;AC_Het=4;AC_Hom=4;AC_Hemi=0;HWE=0.507918	GT:AD:DP:GP:PL	1/1:0,16:16:0,6.6e-05,0.999934:336,48,0	0/0:6,0:6:0.985701,0.014299,0:0,18,199	0/1:6,16:22:0,1,0:297,0,131	1/1:0,10:10:0,0.004189,0.995811:244,30,0	0/0:6,0:6:0.985701,0.014299,0:0,18,192	0/0:6,0:6:0.985701,0.014299,0:0,18,190	0/0:6,0:6:0.985701,0.014299,0:0,18,181	0/0:2,0:2:0.811618,0.188382,0:0,6,73	0/1:6,12:18:0,1,0:250,0,136	0/1:18,32:50:0,1,0:353,0,260	0/1:10,12:22:0,1,0:242,0,214	0/0:100,0:100:1,0,0:0,301,464	0/0:9,0:9:0.99819,0.00181,0:0,27,250
chr3	15202088	chr3_15202088_C_T	C	T	.	PASS	AF=0.454545;DP=119;NS=11;AN=22;MAF=0.454545;AC=10;AC_Het=2;AC_Hom=8;AC_Hemi=0;HWE=0.0610009	GT:AD:DP:GP:PL	1/1:0,11:11:0,0.001409,0.998591:255,33,0	0/0:5,0:5:0.958549,0.041451,0:0,15,145	0/0:12,1:13:0.936097,0.063903,0:0,13,269	0/0:31,0:31:1,0,0:0,93,389	1/1:0,3:3:0,0.265408,0.734592:91,9,0	1/1:0,2:2:0,0.419484,0.580516:73,6,0	0/1:0,1:1:8.5e-05,0.590989,0.408926:40,3,0	./.:0,0:0:0.34933,0.483423,0.167247:0,0,0	0/0:9,0:9:0.997305,0.002695,0:0,27,245	0/0:27,2:29:0.987129,0.012871,0:0,20,313	0/1:12,1:13:0.426849,0.573151,0:0,0,247	./.:0,0:0:0.34933,0.483423,0.167247:0,0,0	1/1:0,2:2:0,0.419484,0.580516:75,6,0
chr3	15202370	chr3_15202370_T_A	T	A	.	PASS	AF=0.375;DP=186;NS=12;AN=24;MAF=0.375;AC=9;AC_Het=5;AC_Hom=4;AC_Hemi=0;HWE=1	GT:AD:DP:GP:PL	1/1:0,7:7:0,0.019367,0.980633:208,21,0	0/1:2,4:6:0,1,0:101,0,60	0/0:20,2:22:0.765046,0.234954,0:0,7,326	0/0:19,0:19:0.999997,3e-06,0:0,57,364	0/1:0,1:1:0.001406,0.557523,0.441071:27,3,0	0/1:0,1:1:0.000445,0.558059,0.441496:32,3,0	0/1:0,1:1:0.000281,0.558151,0.441568:34,3,0	./.:0,0:0:0.31171,0.4932,0.19509:0,0,0	0/1:14,2:16:0.020301,0.979699,0:15,0,283	0/0:32,1:33:1,0,0:0,66,373	0/0:15,1:16:0.928919,0.071081,0:0,13,305	1/1:0,57:57:0,0,1:300,172,0	0/0:7,0:7:0.98779,0.01221,0:0,21,215
chr3	15204116	chr3_15204116_T_A	T	A	.	PASS	AF=0.227273;DP=142;NS=11;AN=22;MAF=0.227273;AC=5;AC_Het=3;AC_Hom=2;AC_Hemi=0;HWE=0.438596	GT:AD:DP:GP:PL	0/1:12,2:14:0.00621,0.99379,0:24,0,222	0/0:4,0:4:0.959644,0.040356,0:0,12,141	0/0:14,0:14:0.999959,4.1e-05,0:0,42,323	0/0:5,0:5:0.979407,0.020593,0:0,15,149	0/0:2,0:2:0.856007,0.143993,0:0,6,75	./.:0,0:0:0.559891,0.376735,0.063374:0,0,0	0/1:0,2:2:0.00014,0.597686,0.402173:44,6,0	./.:0,0:0:0.559891,0.376735,0.063374:0,0,0	0/0:16,1:17:0.999312,0.000688,0:0,30,319	0/1:32,4:36:0.085087,0.914913,0:12,0,334	0/0:9,0:9:0.998688,0.001312,0:0,27,249	1/1:0,34:34:0,0,1:203,102,0	0/0:5,0:5:0.979407,0.020593,0:0,15,143
chr3	15204460	chr3_15204460_T_C	T	C	.	PASS	AF=0.458333;DP=167;NS=12;AN=24;MAF=0.458333;AC=11;AC_Het=1;AC_Hom=10;AC_Hemi=0;HWE=0.00444205	GT:AD:DP:GP:PL	1/1:0,6:6:0,0.034842,0.965158:150,18,0	1/1:0,5:5:0,0.067338,0.932662:126,15,0	0/0:14,1:15:0.973853,0.026147,0:0,18,306	0/0:12,0:12:0.999578,0.000422,0:0,36,291	0/0:4,0:4:0.902365,0.097635,0:0,12,115	1/1:0,3:3:0,0.224086,0.775914:67,9,0	0/1:0,1:1:6.2e-05,0.535979,0.463959:40,3,0	./.:0,0:0:0.287312,0.497406,0.215282:0,0,0	0/0:18,0:18:0.999993,7e-06,0:0,54,301	0/0:40,0:40:1,0,0:0,120,428	0/0:21,0:21:0.999999,1e-06,0:0,63,369	1/1:0,38:38:0,0,1:286,114,0	1/1:0,4:4:0,0.12618,0.87382:115,12,0
chr3	15209399	chr3_15209399_A_G	A	G	.	PASS	AF=0.125;DP=108;NS=12;AN=24;MAF=0.125;AC=3;AC_Het=3;AC_Hom=0;AC_Hemi=0;HWE=1	GT:AD:DP:GP:PL	./.:0,0:0:0.734575,0.244997,0.020428:0,0,0	0/1:4,3:7:0,1,0:88,0,121	0/0:12,0:12:0.999919,8.1e-05,0:0,36,243	0/0:6,0:6:0.994816,0.005184,0:0,18,157	0/0:1,0:1:0.857068,0.142924,8e-06:0,3,35	0/0:5,0:5:0.989685,0.010315,0:0,15,160	0/0:1,0:1:0.857062,0.142923,1.5e-05:0,3,32	0/1:0,1:1:0.000647,0.856518,0.142835:39,3,0	0/0:6,0:6:0.994816,0.005184,0:0,18,178	0/0:19,0:19:0.999999,1e-06,0:0,57,335	0/0:12,0:12:0.999919,8.1e-05,0:0,36,264	0/0:33,1:34:1,0,0:0,68,370	0/1:2,1:3:0.018682,0.981317,0:22,0,55
chr3	15216820	chr3_15216820_T_C	T	C	.	PASS	AF=0.153846;DP=160;NS=13;AN=26;MAF=0.153846;AC=4;AC_Het=4;AC_Hom=0;AC_Hemi=0;HWE=1	GT:AD:DP:GP:PL	0/0:23,0:23:1,0,0:0,69,294	0/0:7,0:7:0.996671,0.003329,0:0,21,175	0/0:19,0:19:0.999999,1e-06,0:0,57,292	0/0:17,1:18:0.998958,0.001042,0:0,26,293	0/1:2,1:3:0.00588,0.99412,0:26,0,62	0/1:1,1:2:0.000933,0.99772,0.001347:34,0,19	0/0:2,0:2:0.90343,0.09657,0:0,6,58	0/0:2,0:2:0.90343,0.09657,0:0,6,64	0/0:16,1:17:0.999563,0.000437,0:0,30,300	0/0:24,3:27:0.528199,0.471801,0:3,0,282	0/1:17,3:20:0.084776,0.915224,0:14,0,272	0/1:8,3:11:0.000869,0.999131,0:34,0,125	0/0:9,0:9:0.999166,0.000834,0:0,27,204
chr3	15223802	chr3_15223802_A_G	A	G	.	PASS	AF=0.458333;DP=143;NS=12;AN=24;MAF=0.458333;AC=11;AC_Het=5;AC_Hom=6;AC_Hemi=0;HWE=0.59387	GT:AD:DP:GP:PL	./.:0,0:0:0.252559,0.499987,0.247454:0,0,0	0/1:0,1:1:0.002017,0.501536,0.496447:24,3,0	1/1:0,4:4:0,0.11212,0.88788:121,12,0	0/1:6,5:11:0,1,0:102,0,157	0/0:3,0:3:0.801632,0.198367,0:0,9,71	1/1:0,6:6:0,0.030603,0.969397:132,18,0	1/1:0,3:3:0,0.201634,0.798366:88,9,0	0/0:4,0:4:0.889897,0.110103,0:0,12,80	0/0:12,0:12:0.999517,0.000483,0:0,36,208	0/1:28,4:32:0.055059,0.944941,0:9,0,297	0/0:13,1:14:0.962466,0.037534,0:0,17,273	0/1:34,9:43:0,1,0:86,0,279	0/1:0,1:1:0.000128,0.502486,0.497387:36,3,0
chr3	15226318	chr3_15226318_A_G	A	G	.	PASS	AF=0.136364;DP=132;NS=11;AN=22;MAF=0.136364;AC=3;AC_Het=3;AC_Hom=0;AC_Hemi=0;HWE=1	GT:AD:DP:GP:PL	./.:0,0:0:0.719287,0.257642,0.023071:0,0,0	0/0:3,0:3:0.957146,0.042854,0:0,9,63	0/0:12,0:12:0.999913,8.7e-05,0:0,36,236	0/1:9,3:12:0,1,0:68,0,168	0/0:1,0:1:0.848063,0.151883,5.4e-05:0,3,27	0/1:6,1:7:0.101448,0.898552,0:14,0,112	0/0:1,0:1:0.848101,0.15189,9e-06:0,3,35	./.:0,0:0:0.719287,0.257642,0.023071:0,0,0	0/0:18,0:18:0.999999,1e-06,0:0,54,316	0/0:29,3:32:0.968168,0.031832,0:0,10,322	0/1:12,2:14:0.017768,0.982232,0:22,0,245	0/0:30,0:30:1,0,0:0,90,352	0/0:2,0:2:0.917812,0.082187,1e-06:0,6,45
chr3	15228414	chr3_15228414_C_T	C	T	.	PASS	AF=0.227273;DP=88;NS=11;AN=22;MAF=0.227273;AC=5;AC_Het=5;AC_Hom=0;AC_Hemi=0;HWE=1	GT:AD:DP:GP:PL	0/0:2,0:2:0.839173,0.160826,1e-06:0,6,50	0/0:1,0:1:0.722666,0.276998,0.000336:0,3,25	0/0:2,0:2:0.839172,0.160826,2e-06:0,6,48	0/1:9,4:13:2e-06,0.999998,0:58,0,167	0/1:0,1:1:0.007452,0.717518,0.27503:24,3,0	0/0:4,0:4:0.954279,0.045721,0:0,12,98	./.:0,0:0:0.522595,0.400625,0.07678:0,0,0	0/1:0,1:1:0.005929,0.718619,0.275452:25,3,0	0/1:16,2:18:0.176229,0.823771,0:8,0,261	0/0:22,3:25:0.924732,0.075268,0:0,10,305	0/0:13,1:14:0.985123,0.014877,0:0,17,274	0/1:3,4:7:1e-06,0.999999,0:61,0,75	./.:0,0:0:0.522595,0.400625,0.07678:0,0,0
chr3	15229141	chr3_15229141_G_A	G	A	.	PASS	AF=0.208333;DP=137;NS=12;AN=24;MAF=0.208333;AC=5;AC_Het=5;AC_Hom=0;AC_Hemi=0;HWE=1	GT:AD:DP:GP:PL	./.:0,0:0:0.621629,0.333611,0.04476:0,0,0	0/0:7,0:7:0.995825,0.004175,0:0,21,178	0/0:15,0:15:0.999984,1.6e-05,0:0,45,264	0/0:6,0:6:0.991685,0.008315,0:0,18,183	0/1:4,1:5:0.157804,0.842196,0:10,0,123	0/0:7,0:7:0.995825,0.004175,0:0,21,172	0/1:1,1:2:0.014639,0.985319,4.2e-05:21,0,35	0/0:1,0:1:0.788422,0.21156,1.8e-05:0,3,35	0/1:13,4:17:3.1e-05,0.999969,0:48,0,262	0/0:37,4:41:0.994741,0.005259,0:0,20,349	0/1:11,4:15:1e-06,0.999999,0:63,0,235	0/1:13,3:16:1.5e-05,0.999985,0:51,0,136	0/0:5,0:5:0.983506,0.016494,0:0,15,142
chr3	15230419	chr3_15230419_A_G	A	G	.	PASS	AF=0.318182;DP=119;NS=11;AN=22;MAF=0.318182;AC=7;AC_Het=5;AC_Hom=2;AC_Hemi=0;HWE=1	GT:AD:DP:GP:PL	1/1:0,11:11:0,0.001738,0.998262:156,33,0	0/0:2,0:2:0.780983,0.219017,0:0,6,67	0/1:3,11:14:0,1,0:172,0,61	0/1:8,1:9:0.043635,0.956365,0:13,0,174	0/0:1,0:1:0.640623,0.359313,6.4e-05:0,3,35	0/1:1,1:2:0.000895,0.998993,0.000112:30,0,34	./.:0,0:0:0.410448,0.460428,0.129124:0,0,0	./.:0,0:0:0.410448,0.460428,0.129124:0,0,0	0/1:8,3:11:4e-06,0.999996,0:53,0,157	0/0:25,2:27:0.881275,0.118725,0:0,9,324	0/0:14,1:15:0.744855,0.255145,0:0,5,274	0/0:24,0:24:1,0,0:0,72,192	0/1:2,1:3:0.000713,0.999286,1e-06:31,0,54
chr3	15230425	chr3_15230425_C_A	C	A	.	PASS	AF=0.5;DP=123;NS=11;AN=22;MAF=0.5;AC=11;AC_Het=7;AC_Hom=4;AC_Hemi=0;HWE=0.580853	GT:AD:DP:GP:PL	0/0:8,0:8:0.992266,0.007734,0:0,24,126	1/1:0,2:2:1e-06,0.333829,0.66617:59,6,0	0/1:12,3:15:2e-06,0.999998,0:55,0,173	0/1:8,3:11:3e-06,0.999997,0:52,0,202	0/1:1,1:2:0.000317,0.999431,0.000251:32,0,33	0/1:1,1:2:0.0002,0.999169,0.00063:34,0,29	./.:0,0:0:0.250562,0.499999,0.249439:0,0,0	./.:0,0:0:0.250562,0.499999,0.249439:0,0,0	0/1:8,3:11:0.000107,0.999893,0:37,0,160	0/0:28,3:31:0.687008,0.312992,0:0,6,332	0/1:10,4:14:0,1,0:87,0,228	1/1:0,24:24:0,0,1:194,72,0	0/1:1,2:3:5e-06,0.999492,0.000502:50,0,30
chr3	15230656	chr3_15230656_G_A	G	A	.	PASS	AF=0.307692;DP=185;NS=13;AN=26;MAF=0.307692;AC=8;AC_Het=6;AC_Hom=2;AC_Hemi=0;HWE=1	GT:AD:DP:GP:PL	0/0:8,0:8:0.995857,0.004143,0:0,24,174	1/1:0,4:4:0,0.190085,0.809915:116,12,0	0/1:12,3:15:5e-05,0.99995,0:43,0,201	0/0:8,1:9:0.747322,0.252678,0:0,5,210	0/0:1,0:1:0.652466,0.347487,4.6e-05:0,3,36	0/1:8,2:10:0.00093,0.99907,0:30,0,153	0/0:1,0:1:0.652487,0.347498,1.5e-05:0,3,41	0/0:1,0:1:0.65242,0.347463,0.000117:0,3,32	0/1:12,2:14:0.058581,0.941419,0:12,0,240	0/1:24,5:29:0.000204,0.999796,0:37,0,316	0/0:12,0:12:0.99974,0.00026,0:0,36,277	0/1:39,35:74:0,1,0:312,0,168	0/1:5,1:6:0.014859,0.985141,0:18,0,135
chr3	15230671	chr3_15230671_A_G	A	G	.	PASS	AF=0.458333;DP=195;NS=12;AN=24;MAF=0.458333;AC=11;AC_Het=9;AC_Hom=2;AC_Hemi=0;HWE=0.238505	GT:AD:DP:GP:PL	0/1:4,7:11:0,1,0:114,0,86	0/0:4,0:4:0.895774,0.104226,0:0,12,137	0/1:5,12:17:0,1,0:206,0,82	0/1:7,4:11:0,1,0:83,0,194	0/1:5,1:6:0.013488,0.986512,0:16,0,94	0/1:1,9:10:0,0.893186,0.106814:176,0,6	0/1:0,1:1:4.4e-05,0.51788,0.482076:41,3,0	./.:0,0:0:0.268225,0.499359,0.232416:0,0,0	0/1:9,4:13:0,1,0:62,0,223	0/1:24,5:29:1.1e-05,0.999989,0:47,0,338	0/0:15,1:16:0.990887,0.009113,0:0,23,273	0/1:34,39:73:0,1,0:219,0,322	1/1:0,4:4:0,0.118384,0.881616:132,12,0
chr3	15231008	chr3_15231008_G_A	G	A	.	PASS	AF=0.384615;DP=142;NS=13;AN=26;MAF=0.384615;AC=10;AC_Het=8;AC_Hom=2;AC_Hemi=0;HWE=0.56581	GT:AD:DP:GP:PL	0/0:5,0:5:0.962379,0.037621,0:0,15,109	0/0:1,0:1:0.614907,0.384613,0.00048:0,3,27	0/0:15,1:16:0.995085,0.004915,0:0,24,254	0/1:7,1:8:0.39026,0.60974,0:1,0,157	1/1:0,3:3:0,0.28555,0.71445:96,9,0	0/1:7,1:8:0.092879,0.907121,0:9,0,156	0/1:2,3:5:2e-06,0.999997,0:56,0,59	0/0:1,0:1:0.615156,0.384768,7.6e-05:0,3,35	0/1:13,2:15:0.000329,0.999671,0:34,0,257	0/1:18,8:26:0,1,0:126,0,278	0/1:17,5:22:0,1,0:94,0,274	0/1:16,8:24:0,1,0:108,0,164	0/1:7,1:8:0.039205,0.960795,0:13,0,145
chr3	15231342	chr3_15231342_G_A	G	A	.	PASS	AF=0.227273;DP=140;NS=11;AN=22;MAF=0.227273;AC=5;AC_Het=5;AC_Hom=0;AC_Hemi=0;HWE=1	GT:AD:DP:GP:PL	0/1:5,1:6:0.303817,0.696183,0:6,0,130	./.:0,0:0:0.601823,0.347899,0.050278:0,0,0	0/0:9,0:9:0.998872,0.001128,0:0,27,233	0/0:13,0:13:0.999929,7.1e-05,0:0,39,288	0/0:2,0:2:0.873732,0.126268,0:0,6,73	0/1:5,3:8:0,1,0:73,0,142	0/0:2,0:2:0.873731,0.126268,0:0,6,55	./.:0,0:0:0.601823,0.347899,0.050278:0,0,0	0/0:14,0:14:0.999965,3.5e-05,0:0,42,326	0/0:37,1:38:1,0,0:0,89,392	0/1:22,4:26:1e-06,0.999999,0:62,0,326	0/1:9,11:20:0,1,0:195,0,118	0/1:1,1:2:0.017061,0.982825,0.000113:20,0,31
chr3	15231403	chr3_15231403_T_C	T	C	.	PASS	AF=0.409091;DP=114;NS=11;AN=22;MAF=0.409091;AC=9;AC_Het=7;AC_Hom=2;AC_Hemi=0;HWE=0.55418	GT:AD:DP:GP:PL	0/1:1,4:5:1e-06,0.995983,0.004017:61,0,19	./.:0,0:0:0.345074,0.484712,0.170214:0,0,0	0/1:1,1:2:0.000285,0.999272,0.000444:34,0,29	0/0:11,0:11:0.999315,0.000685,0:0,33,276	1/1:0,2:2:1e-06,0.415854,0.584145:63,6,0	0/1:5,3:8:0,1,0:86,0,95	0/0:1,0:1:0.587297,0.412473,0.00023:0,3,31	./.:0,0:0:0.345074,0.484712,0.170214:0,0,0	0/0:4,0:4:0.919297,0.080703,0:0,12,134	0/1:34,6:40:0.004309,0.995691,0:22,0,337	0/1:15,3:18:0.000645,0.999355,0:30,0,283	0/1:5,10:15:0,1,0:174,0,83	0/1:3,1:4:0.001138,0.998862,0:28,0,85
chr3	15231446	chr3_15231446_C_T	C	T	.	PASS	AF=0.272727;DP=148;NS=11;AN=22;MAF=0.272727;AC=6;AC_Het=6;AC_Hom=0;AC_Hemi=0;HWE=0.504644	GT:AD:DP:GP:PL	0/0:8,1:9:0.778593,0.221407,0:0,4,173	./.:0,0:0:0.542536,0.388069,0.069395:0,0,0	0/1:9,1:10:0.443171,0.556829,0:2,0,142	0/0:8,0:8:0.997214,0.002786,0:0,24,202	0/1:1,2:3:5e-06,0.999543,0.000452:55,0,26	0/0:15,0:15:0.999978,2.2e-05,0:0,45,300	0/0:4,0:4:0.957209,0.042791,0:0,12,104	./.:0,0:0:0.542536,0.388069,0.069395:0,0,0	0/1:8,2:10:0.027289,0.972711,0:17,0,182	0/0:33,1:34:1,0,0:0,77,367	0/1:17,3:20:0.00125,0.99875,0:30,0,289	0/1:11,9:20:0,1,0:137,0,142	0/1:9,2:11:0.000286,0.999714,0:37,0,168
chr3	15235552	chr3_15235552_A_G	A	G	.	PASS	AF=0.5;DP=125;NS=11;AN=22;MAF=0.5;AC=11;AC_Het=3;AC_Hom=8;AC_Hemi=0;HWE=0.221583	GT:AD:DP:GP:PL	1/1:0,4:4:0,0.131579,0.868421:103,12,0	1/1:0,2:2:0,0.377362,0.622638:65,6,0	0/1:2,14:16:0,0.792085,0.207915:249,0,2	0/1:6,6:12:0,1,0:133,0,156	1/1:0,2:2:1e-06,0.377362,0.622637:61,6,0	1/1:0,2:2:1e-06,0.377362,0.622638:62,6,0	./.:0,0:0:0.300253,0.495401,0.204346:0,0,0	./.:0,0:0:0.300253,0.495401,0.204346:0,0,0	0/0:16,0:16:0.999975,2.5e-05,0:0,48,335	0/0:35,0:35:1,0,0:0,105,417	0/0:22,0:22:1,0,0:0,66,376	0/0:12,0:12:0.999597,0.000403,0:0,36,211	0/1:1,1:2:0.004784,0.990058,0.005158:21,0,19
chr3	15237074	chr3_15237074_C_T	C	T	.	PASS	AF=0.333333;DP=133;NS=12;AN=24;MAF=0.333333;AC=8;AC_Het=6;AC_Hom=2;AC_Hemi=0;HWE=1	GT:AD:DP:GP:PL	0/0:2,0:2:0.770465,0.229533,2e-06:0,6,51	0/1:1,3:4:0,0.995263,0.004737:78,0,18	0/1:7,14:21:0,1,0:202,0,110	0/0:1,0:1:0.626618,0.37336,2.2e-05:0,3,40	0/0:1,0:1:0.625934,0.372953,0.001114:0,3,23	1/1:0,2:2:2.4e-05,0.456256,0.54372:48,6,0	0/1:0,1:1:0.005243,0.623342,0.371415:23,3,0	./.:0,0:0:0.392665,0.46793,0.139405:0,0,0	0/0:29,0:29:1,0,0:0,87,361	0/0:40,2:42:1,0,0:0,80,381	0/1:18,2:20:0.303167,0.696833,0:3,0,269	0/1:2,7:9:0,0.996269,0.003731:104,0,19	0/1:0,1:1:0.004169,0.624015,0.371816:24,3,0
chr3	15239064	chr3_15239064_A_T	A	T	.	PASS	AF=0.136364;DP=109;NS=11;AN=22;MAF=0.136364;AC=3;AC_Het=3;AC_Hom=0;AC_Hemi=0;HWE=1	GT:AD:DP:GP:PL	0/0:2,0:2:0.929285,0.070715,0:0,6,57	0/0:4,0:4:0.981332,0.018668,0:0,12,84	0/0:3,0:3:0.963347,0.036653,0:0,9,82	0/1:4,2:6:3.6e-05,0.999964,0:50,0,96	0/0:2,0:2:0.929285,0.070715,0:0,6,70	0/1:4,1:5:0.293394,0.706606,0:9,0,58	./.:0,0:0:0.753267,0.229286,0.017448:0,0,0	./.:0,0:0:0.753267,0.229286,0.017448:0,0,0	0/0:9,0:9:0.999406,0.000594,0:0,27,189	0/0:22,0:22:1,0,0:0,66,290	0/0:9,0:9:0.999406,0.000594,0:0,27,192	0/0:44,0:44:1,0,0:0,132,228	0/1:1,2:3:0.000414,0.997671,0.001915:39,0,16
chr3	15242842	chr3_15242842_A_G	A	G	.	PASS	AF=0.136364;DP=180;NS=11;AN=22;MAF=0.136364;AC=3;AC_Het=3;AC_Hom=0;AC_Hemi=0;HWE=1	GT:AD:DP:GP:PL	./.:0,0:0:0.654975,0.30866,0.036364:0,0,0	0/0:2,0:2:0.894605,0.105395,0:0,6,74	0/1:0,3:3:0,0.514791,0.485209:74,9,0	0/0:7,1:8:0.629496,0.370504,0:1,0,197	./.:0,0:0:0.654975,0.30866,0.036364:0,0,0	0/0:3,0:3:0.944371,0.055629,0:0,9,102	0/1:1,1:2:0.001065,0.997068,0.001867:33,0,18	0/0:2,0:2:0.894605,0.105395,0:0,6,58	0/1:6,1:7:0.033053,0.966947,0:18,0,162	0/0:34,2:36:0.999988,1.2e-05,0:0,46,374	0/0:14,0:14:0.999971,2.9e-05,0:0,42,292	0/0:98,3:101:1,0,0:0,217,384	0/0:2,0:2:0.894605,0.105395,0:0,6,76
chr3	15243490	chr3_15243490_T_A	T	A	.	PASS	AF=0.208333;DP=264;NS=12;AN=24;MAF=0.208333;AC=5;AC_Het=5;AC_Hom=0;AC_Hemi=0;HWE=1	GT:AD:DP:GP:PL	./.:0,0:0:0.584134,0.360305,0.055561:0,0,0	0/0:7,0:7:0.995205,0.004795,0:0,21,206	0/1:1,4:5:0,0.973542,0.026458:106,0,8	0/0:7,0:7:0.995205,0.004795,0:0,21,197	0/1:0,1:1:0.024182,0.745803,0.230015:20,3,0	0/1:6,1:7:0.171433,0.828567,0:9,0,151	0/0:2,0:2:0.866399,0.1336,0:0,6,57	0/1:0,2:2:1e-06,0.618494,0.381505:69,6,0	0/0:22,0:22:1,0,0:0,66,373	0/0:61,0:61:1,0,0:0,184,447	0/0:28,0:28:1,0,0:0,84,404	0/1:59,56:115:0,1,0:349,0,354	0/0:3,0:3:0.928419,0.071581,0:0,9,98
chr3	15244718	chr3_15244718_C_T	C	T	.	PASS	AF=0.125;DP=212;NS=12;AN=24;MAF=0.125;AC=3;AC_Het=3;AC_Hom=0;AC_Hemi=0;HWE=1	GT:AD:DP:GP:PL	./.:0,0:0:0.740649,0.239921,0.01943:0,0,0	0/0:5,0:5:0.989979,0.010021,0:0,15,156	0/0:3,0:3:0.961085,0.038915,0:0,9,97	0/1:4,1:5:0.012281,0.987719,0:24,0,124	0/0:6,0:6:0.994964,0.005036,0:0,18,173	0/0:1,0:1:0.860609,0.139389,2e-06:0,3,41	0/0:4,0:4:0.980157,0.019843,0:0,12,130	0/0:1,0:1:0.860605,0.139388,7e-06:0,3,35	0/1:13,3:16:4.5e-05,0.999955,0:48,0,270	0/0:33,2:35:0.999923,7.7e-05,0:0,36,361	0/1:12,3:15:1e-05,0.99999,0:55,0,258	0/0:115,0:115:1,0,0:0,346,455	0/0:6,0:6:0.994964,0.005036,0:0,18,175
chr3	15246930	chr3_15246930_A_G	A	G	.	PASS	AF=0.454545;DP=90;NS=11;AN=22;MAF=0.454545;AC=10;AC_Het=6;AC_Hom=4;AC_Hemi=0;HWE=1	GT:AD:DP:GP:PL	./.:0,0:0:0.284036,0.497829,0.218135:0,0,0	0/0:4,0:4:0.901275,0.098725,0:0,12,82	0/0:2,0:2:0.69533,0.30467,0:0,6,70	0/0:7,0:7:0.986493,0.013507,0:0,21,173	./.:0,0:0:0.284036,0.497829,0.218135:0,0,0	0/1:0,1:1:0.000121,0.532884,0.466995:37,3,0	0/1:9,1:10:0.316217,0.683783,0:1,0,194	1/1:0,3:3:0,0.221952,0.778048:75,9,0	0/1:9,2:11:0.003922,0.996078,0:22,0,211	0/1:15,9:24:0,1,0:125,0,242	0/1:9,8:17:0,1,0:117,0,217	1/1:0,5:5:0,0.066568,0.933432:115,15,0	0/1:3,3:6:0,0.999998,2e-06:80,0,53
chr3	15247141	chr3_15247141_T_C	T	C	.	PASS	AF=0.5;DP=112;NS=11;AN=22;MAF=0.5;AC=11;AC_Het=3;AC_Hom=8;AC_Hemi=0;HWE=0.221583	GT:AD:DP:GP:PL	./.:0,0:0:0.257981,0.499875,0.242144:0,0,0	1/1:0,2:2:1e-06,0.340405,0.659594:59,6,0	0/0:4,0:4:0.891982,0.108018,0:0,12,111	0/1:10,1:11:0.209598,0.790402,0:3,0,187	./.:0,0:0:0.257981,0.499875,0.242144:0,0,0	1/1:0,7:7:0,0.015871,0.984129:145,21,0	0/0:3,0:3:0.805024,0.194976,0:0,9,100	0/1:1,1:2:0.000805,0.980295,0.0189:28,0,14	0/1:10,4:14:1e-06,0.999999,0:57,0,173	0/0:29,3:32:0.728632,0.271368,0:0,7,281	0/0:20,1:21:0.995382,0.004618,0:0,26,292	1/1:0,13:13:0,0.000252,0.999748:180,39,0	1/1:0,3:3:0,0.205112,0.794888:77,9,0
chr3	15247260	chr3_15247260_T_C	T	C	.	PASS	AF=0.454545;DP=94;NS=11;AN=22;MAF=0.454545;AC=10;AC_Het=6;AC_Hom=4;AC_Hemi=0;HWE=1	GT:AD:DP:GP:PL	./.:0,0:0:0.296963,0.49596,0.207077:0,0,0	1/1:0,2:2:6e-06,0.374511,0.625484:52,6,0	./.:0,0:0:0.296963,0.49596,0.207077:0,0,0	0/1:5,1:6:0.018821,0.981179,0:15,0,147	0/0:5,0:5:0.9504,0.0496,0:0,15,127	0/1:9,3:12:0,1,0:67,0,189	0/1:5,4:9:0,1,0:98,0,102	0/1:6,4:10:0,1,0:91,0,110	0/0:6,0:6:0.97457,0.02543,0:0,18,172	0/1:15,4:19:0,1,0:66,0,236	0/0:10,0:10:0.998372,0.001628,0:0,30,225	0/1:1,9:10:0,0.541859,0.458141:199,3,0	1/1:0,4:4:0,0.130197,0.869803:96,12,0
chr3	15249652	chr3_15249652_A_T	A	T	.	PASS	AF=0.272727;DP=190;NS=11;AN=22;MAF=0.272727;AC=6;AC_Het=6;AC_Hom=0;AC_Hemi=0;HWE=0.504644	GT:AD:DP:GP:PL	./.:0,0:0:0.470908,0.430639,0.098453:0,0,0	0/0:18,0:18:0.999997,3e-06,0:0,54,256	./.:0,0:0:0.470908,0.430639,0.098453:0,0,0	0/0:1,0:1:0.686033,0.313681,0.000286:0,3,27	0/0:6,0:6:0.985913,0.014087,0:0,18,116	0/1:2,3:5:0,1,0:79,0,65	0/1:2,1:3:0.0011,0.998899,1e-06:30,0,53	0/1:2,4:6:0,0.999985,1.5e-05:90,0,42	0/1:9,1:10:0.100664,0.899336,0:10,0,209	0/0:31,3:34:0.72931,0.27069,0:0,4,307	0/1:12,4:16:0,1,0:66,0,243	0/0:63,12:75:0.575237,0.424763,0:0,1,276	0/1:14,2:16:0.019043,0.980957,0:18,0,236
chr3	15250172	chr3_15250172_A_T	A	T	.	PASS	AF=0.409091;DP=90;NS=11;AN=22;MAF=0.409091;AC=9;AC_Het=5;AC_Hom=4;AC_Hemi=0;HWE=1	GT:AD:DP:GP:PL	./.:0,0:0:0.288403,0.497257,0.21434:0,0,0	0/0:15,0:15:0.999947,5.3e-05,0:0,45,227	./.:0,0:0:0.288403,0.497257,0.21434:0,0,0	0/0:3,0:3:0.822696,0.177304,0:0,9,104	0/1:0,1:1:6.2e-05,0.536996,0.462942:40,3,0	0/0:1,0:1:0.537017,0.462951,3.2e-05:0,3,41	1/1:0,2:2:0,0.367079,0.63292:63,6,0	0/1:0,1:1:0.001241,0.536363,0.462396:27,3,0	0/0:8,0:8:0.99331,0.00669,0:0,24,203	0/1:13,6:19:0,1,0:102,0,230	0/1:12,2:14:0.000897,0.999103,0:28,0,238	0/1:11,8:19:0,1,0:167,0,148	1/1:0,7:7:0,0.017801,0.982199:182,21,0
chr3	15254177	chr3_15254177_A_G	A	G	.	PASS	AF=0.227273;DP=128;NS=11;AN=22;MAF=0.227273;AC=5;AC_Het=3;AC_Hom=2;AC_Hemi=0;HWE=0.438596	GT:AD:DP:GP:PL	./.:0,0:0:0.605568,0.345229,0.049203:0,0,0	1/1:0,10:10:0,0.006805,0.993195:153,30,0	./.:0,0:0:0.605568,0.345229,0.049203:0,0,0	0/0:4,0:4:0.965596,0.034404,0:0,12,107	0/0:7,0:7:0.995566,0.004434,0:0,21,179	0/0:3,0:3:0.933481,0.066519,0:0,9,86	0/0:3,0:3:0.933481,0.066519,0:0,9,92	0/1:4,4:8:0,1,0:91,0,81	0/0:19,1:20:0.995695,0.004305,0:0,21,162	0/0:27,2:29:0.999799,0.000201,0:0,35,306	0/1:18,2:20:0.306982,0.693018,0:6,0,186	0/1:14,5:19:8.9e-05,0.999911,0:43,0,103	0/0:5,0:5:0.982497,0.017503,0:0,15,125
chr3	15255321	chr3_15255321_T_A	T	A	.	PASS	AF=0.409091;DP=76;NS=11;AN=22;MAF=0.409091;AC=9;AC_Het=5;AC_Hom=4;AC_Hemi=0;HWE=1	GT:AD:DP:GP:PL	./.:0,0:0:0.322277,0.490835,0.186888:0,0,0	1/1:0,20:20:0,3e-06,0.999997:278,60,0	./.:0,0:0:0.322277,0.490835,0.186888:0,0,0	0/1:2,1:3:0.001658,0.998342,0:26,0,65	0/1:4,1:5:0.094413,0.905587,0:8,0,98	0/0:3,0:3:0.840073,0.159927,0:0,9,101	0/1:3,2:5:5e-06,0.999995,0:51,0,81	0/1:0,1:1:0.000236,0.567559,0.432206:35,3,0	0/1:5,1:6:0.02579,0.97421,0:14,0,130	0/0:18,1:19:0.990873,0.009127,0:0,22,297	0/0:9,0:9:0.997034,0.002966,0:0,27,226	0/0:2,0:2:0.724243,0.275754,2e-06:0,6,53	1/1:0,3:3:0,0.24715,0.75285:74,9,0
chr3	15259230	chr3_15259230_A_G	A	G	.	PASS	AF=0.136364;DP=174;NS=11;AN=22;MAF=0.136364;AC=3;AC_Het=3;AC_Hom=0;AC_Hemi=0;HWE=1	GT:AD:DP:GP:PL	./.:0,0:0:0.72088,0.256333,0.022787:0,0,0	0/0:17,0:17:0.999997,3e-06,0:0,51,164	./.:0,0:0:0.72088,0.256333,0.022787:0,0,0	0/0:3,0:3:0.957445,0.042555,0:0,9,54	0/1:1,1:2:0.003544,0.996421,3.5e-05:29,0,34	0/0:2,0:2:0.918359,0.081637,4e-06:0,6,38	0/0:2,0:2:0.918359,0.081637,4e-06:0,6,39	0/1:1,2:3:0.00473,0.990852,0.004418:28,0,13	0/1:6,4:10:6e-06,0.999994,0:56,0,102	0/0:14,2:16:0.962716,0.037284,0:0,10,185	0/0:13,0:13:0.999957,4.3e-05,0:0,39,215	0/0:90,8:98:1,0,0:0,148,156	0/0:2,0:2:0.918358,0.081637,6e-06:0,6,37
chr3	15259564	chr3_15259564_C_G	C	G	.	PASS	AF=0.136364;DP=193;NS=11;AN=22;MAF=0.136364;AC=3;AC_Het=3;AC_Hom=0;AC_Hemi=0;HWE=1	GT:AD:DP:GP:PL	./.:0,0:0:0.693681,0.278388,0.027931:0,0,0	0/0:1,0:1:0.832788,0.167106,0.000106:0,3,25	./.:0,0:0:0.693681,0.278388,0.027931:0,0,0	0/1:7,2:9:0.037814,0.962186,0:18,0,80	0/0:1,0:1:0.8327,0.167088,0.000212:0,3,22	0/0:14,1:15:0.997476,0.002524,0:0,22,130	0/0:6,0:6:0.993769,0.006231,0:0,18,144	0/0:14,0:14:0.999976,2.4e-05,0:0,42,169	0/1:14,3:17:0.016301,0.983699,0:22,0,226	0/0:19,2:21:0.998524,0.001476,0:0,24,297	0/0:15,2:17:0.614988,0.385012,0:2,0,200	0/1:54,29:83:0,1,0:132,0,229	0/0:9,0:9:0.999217,0.000783,0:0,27,126
chr3	15260330	chr3_15260330_T_C	T	C	.	PASS	AF=0.409091;DP=159;NS=11;AN=22;MAF=0.409091;AC=9;AC_Het=7;AC_Hom=2;AC_Hemi=0;HWE=0.55418	GT:AD:DP:GP:PL	./.:0,0:0:0.289122,0.497157,0.21372:0,0,0	0/0:1,0:1:0.537676,0.462274,5e-05:0,3,39	./.:0,0:0:0.289122,0.497157,0.21372:0,0,0	0/0:8,0:8:0.993328,0.006672,0:0,24,188	0/1:2,1:3:0.022675,0.977325,0:14,0,66	1/1:0,6:6:0,0.03507,0.96493:173,18,0	0/0:2,0:2:0.699359,0.300639,2e-06:0,6,54	0/1:0,1:1:0.002484,0.536363,0.461153:24,3,0	0/1:5,7:12:0,1,0:155,0,102	0/1:35,13:48:0,1,0:181,0,338	0/1:14,4:18:0,1,0:91,0,250	0/1:29,10:39:0,1,0:103,0,254	0/1:17,4:21:5e-06,0.999995,0:50,0,257
chr3	15278495	chr3_15278495_G_A	G	A	.	PASS	AF=0.409091;DP=148;NS=11;AN=22;MAF=0.409091;AC=9;AC_Het=3;AC_Hom=6;AC_Hemi=0;HWE=0.214507	GT:AD:DP:GP:PL	0/1:1,1:2:0.000317,0.999052,0.000631:34,0,27	1/1:0,2:2:4e-06,0.442479,0.557516:55,6,0	0/1:12,2:14:0.002102,0.997898,0:26,0,252	0/0:22,0:22:1,0,0:0,66,383	./.:0,0:0:0.376388,0.474233,0.149379:0,0,0	0/0:1,0:1:0.613469,0.38647,6.1e-05:0,3,36	0/1:1,1:2:0.000795,0.996702,0.002503:30,0,21	./.:0,0:0:0.376388,0.474233,0.149379:0,0,0	0/0:10,0:10:0.998771,0.001229,0:0,30,260	0/0:30,0:30:1,0,0:0,90,403	0/0:13,0:13:0.999846,0.000154,0:0,39,306	1/1:0,50:50:0,0,1:327,151,0	1/1:0,2:2:3e-06,0.44248,0.557517:57,6,0
chr3	15292777	chr3_15292777_A_T	A	T	.	PASS	AF=0.136364;DP=211;NS=11;AN=22;MAF=0.136364;AC=3;AC_Het=3;AC_Hom=0;AC_Hemi=0;HWE=1	GT:AD:DP:GP:PL	0/0:15,0:15:0.99999,1e-05,0:0,45,315	0/0:9,0:9:0.999365,0.000635,0:0,27,233	0/0:15,0:15:0.99999,1e-05,0:0,45,296	0/1:2,1:3:0.019134,0.980865,0:22,0,53	0/0:4,0:4:0.980063,0.019937,0:0,12,129	0/0:6,0:6:0.99494,0.00506,0:0,18,157	./.:0,0:0:0.739654,0.240754,0.019591:0,0,0	./.:0,0:0:0.739654,0.240754,0.019591:0,0,0	0/0:14,0:14:0.99998,2e-05,0:0,42,241	0/1:29,5:34:0.001841,0.998159,0:32,0,249	0/1:15,3:18:0.000638,0.999362,0:37,0,201	0/0:84,7:91:1,0,0:0,106,360	0/0:2,0:2:0.924751,0.075249,0:0,6,74
chr3	15299379	chr3_15299379_T_C	T	C	.	PASS	AF=0.5;DP=258;NS=13;AN=26;MAF=0.5;AC=13;AC_Het=5;AC_Hom=8;AC_Hemi=0;HWE=0.577624	GT:AD:DP:GP:PL	1/1:0,27:27:0,0,1:373,81,0	1/1:0,6:6:0,0.031452,0.968548:201,18,0	0/1:8,8:16:0,1,0:191,0,167	0/1:9,7:16:0,1,0:178,0,211	0/1:12,3:15:0,1,0:62,0,258	1/1:0,3:3:0,0.20622,0.79378:112,9,0	0/1:4,4:8:0,1,0:111,0,109	0/0:3,0:3:0.806087,0.193913,0:0,9,103	0/0:17,0:17:0.999985,1.5e-05,0:0,51,329	0/0:50,0:50:1,0,0:0,151,428	0/0:17,0:17:0.999985,1.5e-05,0:0,51,326	0/1:62,15:77:0,1,0:137,0,317	1/1:0,3:3:0,0.20622,0.79378:110,9,0
chr3	15307239	chr3_15307239_C_A	C	A	.	PASS	AF=0.384615;DP=184;NS=13;AN=26;MAF=0.384615;AC=10;AC_Het=6;AC_Hom=4;AC_Hemi=0;HWE=1	GT:AD:DP:GP:PL	0/0:18,0:18:0.999995,5e-06,0:0,54,299	0/0:2,0:2:0.73974,0.260259,0:0,6,64	0/1:5,5:10:0,1,0:111,0,118	1/1:0,5:5:0,0.081572,0.918428:138,15,0	0/1:3,4:7:0,1,0:118,0,89	0/0:3,0:3:0.850404,0.149596,0:0,9,103	0/1:2,1:3:0.003572,0.996425,3e-06:23,0,51	0/1:0,1:1:0.000264,0.586814,0.412923:35,3,0	0/1:8,7:15:0,1,0:156,0,158	0/1:29,12:41:0,1,0:192,0,332	0/0:15,0:15:0.999957,4.3e-05,0:0,45,293	1/1:1,53:54:0,0,1:404,138,0	0/0:10,0:10:0.998628,0.001372,0:0,30,260
chr3	15307315	chr3_15307315_A_C	A	C	.	PASS	AF=0.269231;DP=261;NS=13;AN=26;MAF=0.269231;AC=7;AC_Het=5;AC_Hom=2;AC_Hemi=0;HWE=1	GT:AD:DP:GP:PL	0/0:20,0:20:0.999999,1e-06,0:0,60,352	0/0:13,0:13:0.99991,9e-05,0:0,39,310	0/0:21,0:21:1,0,0:0,63,377	0/1:9,9:18:0,1,0:211,0,214	0/0:8,0:8:0.997115,0.002885,0:0,24,224	0/0:6,0:6:0.98856,0.01144,0:0,18,152	0/0:4,0:4:0.955757,0.044243,0:0,12,125	0/0:1,0:1:0.729726,0.270248,2.5e-05:0,3,36	0/1:8,9:17:0,1,0:212,0,193	0/1:26,23:49:0,1,0:318,0,351	0/1:12,8:20:0,1,0:171,0,244	1/1:0,76:76:0,0,1:425,229,0	0/1:7,1:8:0.302271,0.697729,0:5,0,180
chr3	15307361	chr3_15307361_T_A	T	A	.	PASS	AF=0.166667;DP=167;NS=12;AN=24;MAF=0.166667;AC=4;AC_Het=4;AC_Hom=0;AC_Hemi=0;HWE=1	GT:AD:DP:GP:PL	0/0:13,0:13:0.999961,3.9e-05,0:0,39,289	0/0:6,0:6:0.994979,0.005021,0:0,18,166	0/0:17,0:17:0.999998,2e-06,0:0,51,331	0/0:5,0:5:0.990007,0.009993,0:0,15,156	0/1:9,1:10:0.285151,0.714849,0:9,0,220	0/1:3,2:5:1.6e-05,0.999984,0:53,0,90	./.:0,0:0:0.741237,0.239428,0.019335:0,0,0	0/0:2,0:2:0.925282,0.074718,0:0,6,60	0/1:9,1:10:0.443039,0.556961,0:6,0,204	0/1:28,3:31:0.035902,0.964098,0:19,0,317	0/0:18,1:19:0.998449,0.001551,0:0,23,320	0/0:42,2:44:1,0,0:0,81,355	0/0:5,0:5:0.990007,0.009993,0:0,15,155
chr3	15309597	chr3_15309597_T_A	T	A	.	PASS	AF=0.181818;DP=203;NS=11;AN=22;MAF=0.181818;AC=4;AC_Het=4;AC_Hom=0;AC_Hemi=0;HWE=1	GT:AD:DP:GP:PL	0/1:8,1:9:0.372638,0.627362,0:6,0,183	0/0:1,0:1:0.822624,0.177345,3e-05:0,3,31	0/0:8,0:8:0.998319,0.001681,0:0,24,243	0/1:5,1:6:0.055744,0.944256,0:16,0,154	0/0:1,0:1:0.821656,0.177137,0.001208:0,3,15	./.:0,0:0:0.67675,0.291797,0.031454:0,0,0	0/1:4,2:6:1.5e-05,0.999985,0:52,0,118	./.:0,0:0:0.67675,0.291797,0.031454:0,0,0	0/0:11,0:11:0.99979,0.00021,0:0,33,289	0/0:37,0:37:1,0,0:0,111,431	0/0:18,0:18:0.999998,2e-06,0:0,54,358	0/0:101,0:101:1,0,0:0,304,458	0/1:4,1:5:0.028676,0.971324,0:19,0,124
chr3	15309612	chr3_15309612_A_T	A	T	.	PASS	AF=0.230769;DP=238;NS=13;AN=26;MAF=0.230769;AC=6;AC_Het=4;AC_Hom=2;AC_Hemi=0;HWE=0.522981	GT:AD:DP:GP:PL	0/0:17,0:17:0.999995,5e-06,0:0,51,340	0/0:3,0:3:0.924819,0.075181,0:0,9,99	0/0:12,0:12:0.999841,0.000159,0:0,36,302	0/1:7,2:9:0.000102,0.999898,0:42,0,189	0/0:1,0:1:0.75461,0.245382,8e-06:0,3,40	0/0:1,0:1:0.754611,0.245382,6e-06:0,3,41	0/1:4,1:5:0.007736,0.992264,0:23,0,119	0/0:3,0:3:0.924819,0.075181,0:0,9,101	0/1:9,5:14:0,1,0:118,0,206	0/1:27,7:34:0,1,0:111,0,346	0/0:17,1:18:0.975774,0.024226,0:0,14,297	0/0:117,0:117:1,0,0:0,352,468	1/1:0,4:4:0,0.27766,0.72234:144,12,0
chr3	15314000	chr3_15314000_G_C	G	C	.	PASS	AF=0.291667;DP=158;NS=12;AN=24;MAF=0.291667;AC=7;AC_Het=5;AC_Hom=2;AC_Hemi=0;HWE=1	GT:AD:DP:GP:PL	./.:0,0:0:0.509774,0.408421,0.081805:0,0,0	0/0:3,0:3:0.908971,0.091029,0:0,9,98	1/1:0,3:3:0,0.38426,0.61574:109,9,0	0/1:0,1:1:0.000178,0.713855,0.285967:40,3,0	0/1:3,2:5:4e-06,0.999996,0:56,0,91	0/1:3,1:4:0.042838,0.957162,0:14,0,84	0/1:4,1:5:0.136256,0.863744,0:9,0,121	0/0:4,0:4:0.952316,0.047684,0:0,12,119	0/0:13,0:13:0.999902,9.8e-05,0:0,39,272	0/0:24,0:24:1,0,0:0,72,344	0/0:14,0:14:0.999951,4.9e-05,0:0,42,307	0/1:43,26:69:0,1,0:280,0,330	0/0:8,0:8:0.99688,0.00312,0:0,24,228
chr3	15314353	chr3_15314353_A_G	A	G	.	PASS	AF=0.5;DP=203;NS=11;AN=22;MAF=0.5;AC=11;AC_Het=1;AC_Hom=10;AC_Hemi=0;HWE=0.0107622	GT:AD:DP:GP:PL	./.:0,0:0:0.264987,0.499564,0.235449:0,0,0	1/1:0,3:3:0,0.209618,0.790382:107,9,0	./.:0,0:0:0.264987,0.499564,0.235449:0,0,0	0/0:9,0:9:0.996332,0.003668,0:0,27,243	0/0:15,1:16:0.985578,0.014422,0:0,21,189	1/1:0,2:2:0,0.346588,0.653412:73,6,0	0/1:0,1:1:0.000173,0.514678,0.485149:35,3,0	1/1:0,3:3:0,0.209618,0.790382:106,9,0	0/0:16,0:16:0.999971,2.9e-05,0:0,48,307	0/0:41,0:41:1,0,0:0,123,403	0/0:20,0:20:0.999998,2e-06,0:0,60,340	1/1:0,87:87:0,0,1:428,262,0	1/1:0,5:5:0,0.062179,0.937821:155,15,0
chr3	15315926	chr3_15315926_T_C	T	C	.	PASS	AF=0.192308;DP=223;NS=13;AN=26;MAF=0.192308;AC=5;AC_Het=5;AC_Hom=0;AC_Hemi=0;HWE=1	GT:AD:DP:GP:PL	0/1:2,9:11:0,0.999965,3.5e-05:138,0,36	0/1:1,1:2:0.007193,0.992738,6.9e-05:24,0,33	0/0:17,1:18:0.986877,0.013123,0:0,16,270	0/0:11,0:11:0.999731,0.000269,0:0,33,283	0/1:15,2:17:0.007446,0.992554,0:24,0,275	0/0:3,0:3:0.935479,0.064521,0:0,9,98	0/0:1,0:1:0.783744,0.216226,3e-05:0,3,33	0/1:0,1:1:0.001422,0.78265,0.215928:33,3,0	0/0:18,1:19:0.997895,0.002105,0:0,24,304	0/0:44,5:49:0.910096,0.089904,0:0,7,329	0/0:25,2:27:0.964083,0.035917,0:0,12,338	0/0:59,0:59:1,0,0:0,178,428	0/1:2,3:5:0,0.999999,1e-06:100,0,50
chr3	15316600	chr3_15316600_A_G	A	G	.	PASS	AF=0.458333;DP=158;NS=12;AN=24;MAF=0.458333;AC=11;AC_Het=3;AC_Hom=8;AC_Hemi=0;HWE=0.103129	GT:AD:DP:GP:PL	0/1:2,1:3:0.009449,0.990538,1.3e-05:18,0,45	0/0:2,0:2:0.705466,0.294534,0:0,6,72	1/1:0,19:19:0,5e-06,0.999995:332,57,0	0/1:3,2:5:0,1,0:61,0,83	0/0:7,0:7:0.987122,0.012878,0:0,21,184	0/1:2,3:5:0,0.999999,1e-06:85,0,55	1/1:0,2:2:0,0.374522,0.625478:73,6,0	./.:0,0:0:0.296974,0.495958,0.207067:0,0,0	0/0:18,0:18:0.999994,6e-06,0:0,54,268	0/0:26,0:26:1,0,0:0,78,337	0/0:20,0:20:0.999998,2e-06,0:0,60,331	1/1:0,41:41:0,0,1:397,123,0	1/1:0,10:10:0,0.002333,0.997667:244,30,0
chr3	15316756	chr3_15316756_G_A	G	A	.	PASS	AF=0.115385;DP=236;NS=13;AN=26;MAF=0.115385;AC=3;AC_Het=3;AC_Hom=0;AC_Hemi=0;HWE=1	GT:AD:DP:GP:PL	0/0:12,0:12:0.999937,6.3e-05,0:0,36,238	0/0:2,0:2:0.939053,0.060947,0:0,6,65	0/0:13,0:13:0.999968,3.2e-05,0:0,39,297	0/1:4,1:5:0.10954,0.89046,0:15,0,120	0/0:6,0:6:0.99596,0.00404,0:0,18,191	0/0:10,0:10:0.999747,0.000253,0:0,30,263	0/1:4,2:6:5e-06,0.999995,0:59,0,117	0/0:3,0:3:0.968569,0.031431,0:0,9,103	0/0:14,0:14:0.999984,1.6e-05,0:0,42,314	0/0:45,0:45:1,0,0:0,135,401	0/0:26,0:26:1,0,0:0,78,380	0/1:35,43:78:0,1,0:352,0,324	0/0:14,0:14:0.999984,1.6e-05,0:0,42,296
chr3	15320742	chr3_15320742_G_A	G	A	.	PASS	AF=0.454545;DP=158;NS=11;AN=22;MAF=0.454545;AC=10;AC_Het=2;AC_Hom=8;AC_Hemi=0;HWE=0.0610009	GT:AD:DP:GP:PL	1/1:1,10:11:0,0.201465,0.798535:232,9,0	1/1:0,3:3:0,0.201327,0.798673:106,9,0	./.:0,0:0:0.25208,0.499991,0.247929:0,0,0	0/0:1,0:1:0.501999,0.497844,0.000156:0,3,35	0/0:3,0:3:0.801329,0.198671,0:0,9,111	./.:0,0:0:0.25208,0.499991,0.247929:0,0,0	0/1:0,1:1:0.000254,0.501946,0.4978:33,3,0	0/1:0,1:1:0.00127,0.501436,0.497294:26,3,0	0/0:10,0:10:0.998067,0.001933,0:0,30,248	0/0:44,0:44:1,0,0:0,132,430	0/0:22,0:22:1,0,0:0,66,367	1/1:0,60:60:0,0,1:434,181,0	1/1:0,2:2:0,0.335177,0.664823:72,6,0
chr3	15324390	chr3_15324390_G_A	G	A	.	PASS	AF=0.115385;DP=228;NS=13;AN=26;MAF=0.115385;AC=3;AC_Het=3;AC_Hom=0;AC_Hemi=0;HWE=1	GT:AD:DP:GP:PL	0/0:2,0:2:0.92823,0.071769,1e-06:0,6,44	0/0:4,0:4:0.981037,0.018963,0:0,12,128	0/0:5,0:5:0.990428,0.009572,0:0,15,148	0/0:3,0:3:0.96278,0.03722,0:0,9,88	0/0:9,0:9:0.999396,0.000604,0:0,27,262	0/1:0,1:1:0.001768,0.864539,0.133693:35,3,0	0/0:5,0:5:0.990428,0.009572,0:0,15,140	0/0:2,0:2:0.928231,0.071769,0:0,6,72	0/0:19,0:19:0.999999,1e-06,0:0,57,337	0/0:48,0:48:1,0,0:0,144,427	0/0:28,0:28:1,0,0:0,84,395	0/1:70,30:100:0,1,0:268,0,347	0/1:0,1:1:0.002799,0.863646,0.133555:33,3,0
chr3	15324735	chr3_15324735_T_C	T	C	.	PASS	AF=0.5;DP=256;NS=12;AN=24;MAF=0.5;AC=12;AC_Het=2;AC_Hom=10;AC_Hemi=0;HWE=0.0264585	GT:AD:DP:GP:PL	./.:0,0:0:0.274267,0.498876,0.226857:0,0,0	1/1:0,4:4:0,0.120831,0.879169:132,12,0	1/1:0,2:2:0,0.354739,0.645261:71,6,0	0/1:5,1:6:0.006968,0.993032,0:19,0,142	0/0:10,0:10:0.998227,0.001773,0:0,30,243	0/1:1,4:5:0,0.994245,0.005755:113,0,19	1/1:0,3:3:0,0.215611,0.784389:103,9,0	1/1:0,2:2:0,0.354738,0.645261:64,6,0	0/0:28,0:28:1,0,0:0,84,360	0/0:60,0:60:1,0,0:0,181,417	0/0:30,0:30:1,0,0:0,90,376	1/1:0,105:105:0,0,1:469,316,0	0/0:1,0:1:0.52365,0.476241,0.000109:0,3,36
chr3	15334824	chr3_15334824_A_T	A	T	.	PASS	AF=0.125;DP=159;NS=12;AN=24;MAF=0.125;AC=3;AC_Het=3;AC_Hom=0;AC_Hemi=0;HWE=1	GT:AD:DP:GP:PL	0/0:21,1:22:0.999957,4.3e-05,0:0,39,331	0/0:7,0:7:0.997228,0.002772,0:0,21,199	0/1:9,7:16:0,1,0:170,0,198	0/1:4,2:6:2.7e-05,0.999973,0:50,0,105	0/0:5,0:5:0.989004,0.010996,0:0,15,162	0/0:1,0:1:0.8489,0.151015,8.5e-05:0,3,25	./.:0,0:0:0.720751,0.256439,0.02281:0,0,0	0/0:3,0:3:0.957421,0.042579,0:0,9,81	0/0:8,0:8:0.998612,0.001388,0:0,24,176	0/0:35,2:37:0.999999,1e-06,0:0,55,366	0/0:13,0:13:0.999957,4.3e-05,0:0,39,297	0/0:37,0:37:1,0,0:0,111,409	0/1:0,3:3:0,0.584246,0.415754:98,9,0
chr3	15335842	chr3_15335842_C_T	C	T	.	PASS	AF=0.307692;DP=189;NS=13;AN=26;MAF=0.307692;AC=8;AC_Het=6;AC_Hom=2;AC_Hemi=0;HWE=1	GT:AD:DP:GP:PL	0/0:23,1:24:0.99999,1e-05,0:0,50,337	0/0:4,0:4:0.943129,0.056871,0:0,12,89	0/1:4,1:5:0.03204,0.96796,0:15,0,119	0/0:3,0:3:0.892378,0.107622,0:0,9,90	0/1:5,1:6:0.032137,0.967863,0:15,0,101	0/0:1,0:1:0.674443,0.32536,0.000198:0,3,29	0/1:0,1:1:0.000176,0.674454,0.32537:39,3,0	1/1:0,3:3:0,0.34133,0.65867:110,9,0	0/1:15,5:20:3.7e-05,0.999963,0:44,0,232	0/0:45,7:52:0.999189,0.000811,0:0,31,272	0/1:19,3:22:0.006505,0.993495,0:22,0,243	0/1:27,17:44:0,1,0:243,0,263	0/0:4,0:4:0.943129,0.056871,0:0,12,125
chr3	15352247	chr3_15352247_G_C	G	C	.	PASS	AF=0.166667;DP=258;NS=12;AN=24;MAF=0.166667;AC=4;AC_Het=0;AC_Hom=4;AC_Hemi=0;HWE=0.00621118	GT:AD:DP:GP:PL	./.:0,0:0:0.684373,0.28579,0.029836:0,0,0	1/1:0,9:9:0,0.018363,0.981637:212,27,0	0/0:16,0:16:0.999994,6e-06,0:0,48,319	0/0:17,0:17:0.999997,3e-06,0:0,51,340	0/0:10,0:10:0.999592,0.000408,0:0,30,271	0/0:6,0:6:0.993518,0.006482,0:0,18,194	0/0:3,0:3:0.950392,0.049608,0:0,9,95	0/0:2,0:2:0.905472,0.094528,0:0,6,70	0/0:17,0:17:0.999997,3e-06,0:0,51,339	0/0:55,0:55:1,0,0:0,166,421	0/0:26,0:26:1,0,0:0,78,387	1/1:1,91:92:0,0,1:453,256,0	0/0:5,0:5:0.987119,0.012881,0:0,15,163
chr3	15355424	chr3_15355424_A_T	A	T	.	PASS	AF=0.115385;DP=246;NS=13;AN=26;MAF=0.115385;AC=3;AC_Het=3;AC_Hom=0;AC_Hemi=0;HWE=1	GT:AD:DP:GP:PL	0/0:27,0:27:1,0,0:0,81,392	0/1:1,3:4:0,0.999796,0.000204:96,0,25	0/0:21,0:21:1,0,0:0,63,366	0/0:11,0:11:0.999875,0.000125,0:0,33,275	0/0:13,0:13:0.999969,3.1e-05,0:0,39,300	0/1:4,1:5:0.058879,0.941121,0:18,0,121	0/1:3,2:5:2.3e-05,0.999977,0:52,0,90	0/0:7,0:7:0.998003,0.001997,0:0,21,205	0/0:30,0:30:1,0,0:0,90,382	0/0:54,0:54:1,0,0:0,163,415	0/0:17,0:17:0.999998,2e-06,0:0,51,352	0/0:47,0:47:1,0,0:0,141,395	0/0:5,0:5:0.992061,0.007939,0:0,15,160
chr3	15357646	chr3_15357646_T_C	T	C	.	PASS	AF=0.5;DP=257;NS=13;AN=26;MAF=0.5;AC=13;AC_Het=3;AC_Hom=10;AC_Hemi=0;HWE=0.0892525	GT:AD:DP:GP:PL	1/1:0,4:4:0,0.111389,0.888611:134,12,0	1/1:0,5:5:0,0.058979,0.941021:162,15,0	1/1:0,12:12:0,0.000489,0.999511:290,36,0	0/1:5,1:6:0.010039,0.989961,0:17,0,142	0/1:16,5:21:0,1,0:93,0,302	1/1:0,4:4:0,0.111389,0.888611:131,12,0	0/1:2,3:5:0,0.999998,2e-06:80,0,53	0/0:2,0:2:0.667303,0.332697,0:0,6,68	0/0:26,0:26:1,0,0:0,78,383	0/0:49,0:49:1,0,0:0,148,418	0/0:15,0:15:0.999939,6.1e-05,0:0,45,311	0/0:103,0:103:1,0,0:0,310,457	1/1:0,5:5:0,0.058979,0.941021:139,15,0
chr3	15363094	chr3_15363094_A_G	A	G	.	PASS	AF=0.5;DP=200;NS=12;AN=24;MAF=0.5;AC=12;AC_Het=6;AC_Hom=6;AC_Hemi=0;HWE=1	GT:AD:DP:GP:PL	./.:0,0:0:0.265059,0.49956,0.235382:0,0,0	0/0:4,0:4:0.894622,0.105378,0:0,12,136	0/1:1,6:7:0,0.893158,0.106842:139,0,6	1/1:0,9:9:0,0.004128,0.995872:212,27,0	0/0:9,0:9:0.996333,0.003667,0:0,27,255	0/1:6,1:7:0.345035,0.654965,0:0,0,170	0/1:1,1:2:0.01649,0.98204,0.00147:15,0,25	1/1:0,3:3:0,0.209665,0.790335:82,9,0	0/1:5,4:9:0,1,0:92,0,132	0/1:20,14:34:0,1,0:251,0,318	0/1:11,9:20:0,1,0:209,0,213	1/1:1,85:86:0,0,1:429,225,0	0/0:10,0:10:0.998163,0.001837,0:0,30,271
chr3	15363564	chr3_15363564_C_T	C	T	.	PASS	AF=0.307692;DP=155;NS=13;AN=26;MAF=0.307692;AC=8;AC_Het=6;AC_Hom=2;AC_Hemi=0;HWE=1	GT:AD:DP:GP:PL	1/1:0,5:5:0,0.109523,0.890477:145,15,0	0/0:1,0:1:0.663001,0.336891,0.000108:0,3,32	0/0:9,0:9:0.998019,0.001981,0:0,27,249	0/1:2,1:3:0.000625,0.999375,0:32,0,59	0/0:6,0:6:0.98437,0.01563,0:0,18,176	0/0:3,0:3:0.887288,0.112712,0:0,9,115	0/1:1,2:3:0,0.993633,0.006366:66,0,16	0/1:0,1:1:0.000104,0.663,0.336896:41,3,0	0/1:7,5:12:0,1,0:123,0,162	0/1:11,13:24:0,1,0:249,0,186	0/1:10,10:20:0,1,0:216,0,210	0/0:64,0:64:1,0,0:0,193,429	0/0:4,0:4:0.940279,0.059721,0:0,12,107
chr3	15363660	chr3_15363660_C_T	C	T	.	PASS	AF=0.136364;DP=50;NS=11;AN=22;MAF=0.136364;AC=3;AC_Het=3;AC_Hom=0;AC_Hemi=0;HWE=1	GT:AD:DP:GP:PL	./.:0,0:0:0.697883,0.275022,0.027095:0,0,0	./.:0,0:0:0.697883,0.275022,0.027095:0,0,0	0/0:3,0:3:0.953054,0.046946,0:0,9,90	0/0:2,0:2:0.910317,0.089683,0:0,6,61	0/0:3,0:3:0.953054,0.046946,0:0,9,98	0/0:2,0:2:0.910317,0.089683,0:0,6,73	0/1:0,1:1:0.00212,0.833621,0.164258:33,3,0	0/1:0,1:1:0.000424,0.835039,0.164537:40,3,0	0/0:8,0:8:0.998463,0.001537,0:0,24,210	0/0:11,0:11:0.999808,0.000192,0:0,33,252	0/0:4,0:4:0.975963,0.024037,0:0,12,134	0/0:13,0:13:0.999952,4.8e-05,0:0,39,257	0/1:1,1:2:0.004024,0.995937,3.9e-05:28,0,34
chr3	15364118	chr3_15364118_A_G	A	G	.	PASS	AF=0.115385;DP=266;NS=13;AN=26;MAF=0.115385;AC=3;AC_Het=3;AC_Hom=0;AC_Hemi=0;HWE=1	GT:AD:DP:GP:PL	0/1:2,13:15:0,0.993076,0.006924:235,0,10	0/0:6,0:6:0.995326,0.004674,0:0,18,188	0/0:18,0:18:0.999999,1e-06,0:0,54,347	0/1:8,4:12:1e-06,0.999999,0:67,0,203	0/0:9,1:10:0.575209,0.424791,0:4,0,202	0/0:4,0:4:0.981563,0.018437,0:0,12,136	0/0:2,0:2:0.930118,0.069882,0:0,6,79	0/1:2,1:3:0.173397,0.826603,0:12,0,66	0/0:23,1:24:0.999995,5e-06,0:0,48,364	0/0:40,0:40:1,0,0:0,120,407	0/0:15,1:16:0.9909,0.0091,0:0,15,292	0/0:109,1:110:1,0,0:0,311,471	0/0:3,0:3:0.963794,0.036206,0:0,9,110
chr3	15365094	chr3_15365094_T_G	T	G	.	PASS	AF=0.230769;DP=272;NS=13;AN=26;MAF=0.230769;AC=6;AC_Het=4;AC_Hom=2;AC_Hemi=0;HWE=0.522981	GT:AD:DP:GP:PL	1/1:1,23:24:0,6.4e-05,0.999936:337,50,0	0/1:4,1:5:0.031559,0.968441,0:17,0,118	0/0:16,1:17:0.980186,0.019814,0:0,15,299	0/1:8,1:9:0.098472,0.901528,0:12,0,218	0/1:6,1:7:0.041479,0.958521,0:16,0,169	0/0:6,0:6:0.990868,0.009132,0:0,18,193	0/1:4,1:5:0.006782,0.993218,0:24,0,124	0/0:3,0:3:0.931333,0.068667,0:0,9,114	0/0:13,0:13:0.999928,7.2e-05,0:0,39,300	0/0:44,0:44:1,0,0:0,132,421	0/0:26,0:26:1,0,0:0,78,398	0/0:88,0:88:1,0,0:0,265,433	0/0:8,0:8:0.997701,0.002299,0:0,24,239
chr3	15365114	chr3_15365114_G_A	G	A	.	PASS	AF=0.115385;DP=260;NS=13;AN=26;MAF=0.115385;AC=3;AC_Het=3;AC_Hom=0;AC_Hemi=0;HWE=1	GT:AD:DP:GP:PL	0/0:17,0:17:0.999998,2e-06,0:0,51,310	0/1:4,1:5:0.012337,0.987663,0:25,0,107	0/0:16,0:16:0.999996,4e-06,0:0,48,351	0/0:7,0:7:0.998003,0.001997,0:0,21,220	0/1:5,1:6:0.073178,0.926822,0:17,0,149	0/0:7,0:7:0.998003,0.001997,0:0,21,210	0/1:4,2:6:1.4e-05,0.999986,0:54,0,116	0/0:3,0:3:0.968977,0.031023,0:0,9,111	0/0:10,0:10:0.99975,0.00025,0:0,30,250	0/0:45,0:45:1,0,0:0,135,420	0/0:30,0:30:1,0,0:0,90,414	0/0:101,0:101:1,0,0:0,304,461	0/0:7,0:7:0.998003,0.001997,0:0,21,222
chr3	15365472	chr3_15365472_T_C	T	C	.	PASS	AF=0.454545;DP=173;NS=11;AN=22;MAF=0.454545;AC=10;AC_Het=6;AC_Hom=4;AC_Hemi=0;HWE=1	GT:AD:DP:GP:PL	./.:0,0:0:0.272978,0.49899,0.228032:0,0,0	0/0:3,0:3:0.814009,0.185991,0:0,9,89	1/1:0,3:3:0,0.214777,0.785223:96,9,0	1/1:0,3:3:0,0.214777,0.785223:110,9,0	0/1:4,1:5:0.04192,0.95808,0:11,0,121	0/1:2,2:4:0,0.999999,1e-06:63,0,56	0/1:0,1:1:5.7e-05,0.522441,0.477502:40,3,0	./.:0,0:0:0.272978,0.49899,0.228032:0,0,0	0/1:6,8:14:0,1,0:189,0,127	0/1:35,18:53:0,1,0:195,0,358	0/1:15,10:25:0,1,0:208,0,290	0/0:60,0:60:1,0,0:0,181,414	0/0:2,0:2:0.686351,0.313648,1e-06:0,6,57
chr3	15369647	chr3_15369647_A_G	A	G	.	PASS	AF=0.5;DP=225;NS=13;AN=26;MAF=0.5;AC=13;AC_Het=5;AC_Hom=8;AC_Hemi=0;HWE=0.577624	GT:AD:DP:GP:PL	0/1:7,3:10:0,1,0:66,0,131	0/0:8,0:8:0.992316,0.007684,0:0,24,214	1/1:0,15:15:0,6.2e-05,0.999938:314,45,0	1/1:1,9:10:0,0.499091,0.500909:214,3,0	0/0:5,0:5:0.941664,0.058336,0:0,15,159	0/0:1,0:1:0.502176,0.497774,4.9e-05:0,3,40	0/1:1,1:2:0.000628,0.983939,0.015433:29,0,15	1/1:0,2:2:0,0.335287,0.664713:75,6,0	0/1:9,3:12:0,1,0:62,0,189	0/1:23,16:39:0,1,0:243,0,295	0/1:8,3:11:0,1,0:84,0,190	1/1:0,107:107:0,0,1:441,322,0	0/0:3,0:3:0.801408,0.198592,0:0,9,86
chr3	15369857	chr3_15369857_C_T	C	T	.	PASS	AF=0.423077;DP=222;NS=13;AN=26;MAF=0.423077;AC=11;AC_Het=9;AC_Hom=2;AC_Hemi=0;HWE=0.275057	GT:AD:DP:GP:PL	0/1:5,1:6:0.158917,0.841083,0:5,0,101	0/1:3,1:4:0.003007,0.996993,0:23,0,89	0/0:8,0:8:0.993494,0.006506,0:0,24,170	0/1:2,5:7:0,0.99998,2e-05:116,0,43	0/0:5,0:5:0.950218,0.049782,0:0,15,146	0/1:1,2:3:1e-06,0.999331,0.000668:59,0,28	0/1:0,1:1:0.000129,0.543913,0.455958:37,3,0	0/1:0,1:1:0.000205,0.543872,0.455923:35,3,0	0/1:11,11:22:0,1,0:189,0,206	0/1:15,11:26:0,1,0:178,0,238	0/1:9,6:15:0,1,0:107,0,194	1/1:2,107:109:0,0,1:430,267,0	0/0:5,0:5:0.950218,0.049782,0:0,15,154
chr3	15370177	chr3_15370177_A_G	A	G	.	PASS	AF=0.409091;DP=212;NS=11;AN=22;MAF=0.409091;AC=9;AC_Het=7;AC_Hom=2;AC_Hemi=0;HWE=0.55418	GT:AD:DP:GP:PL	0/1:13,3:16:1.2e-05,0.999988,0:48,0,201	0/0:2,0:2:0.746574,0.253405,2.2e-05:0,6,42	0/1:3,11:14:0,0.999991,9e-06:232,0,46	0/1:1,1:2:0.011569,0.988325,0.000107:18,0,35	0/0:4,0:4:0.921783,0.078217,0:0,12,129	0/1:1,1:2:0.000294,0.999598,0.000108:34,0,35	1/1:0,2:2:0,0.424134,0.575865:68,6,0	./.:0,0:0:0.35479,0.481705,0.163505:0,0,0	0/1:11,16:27:0,1,0:248,0,211	0/1:26,17:43:0,1,0:256,0,312	0/1:15,13:28:0,1,0:228,0,267	0/0:72,0:72:1,0,0:0,217,407	./.:0,0:0:0.35479,0.481705,0.163505:0,0,0
chr3	15370826	chr3_15370826_T_G	T	G	.	PASS	AF=0.458333;DP=190;NS=12;AN=24;MAF=0.458333;AC=11;AC_Het=9;AC_Hom=2;AC_Hemi=0;HWE=0.238505	GT:AD:DP:GP:PL	1/1:1,15:16:0,0.255638,0.744362:221,9,0	./.:0,0:0:0.31194,0.493152,0.194909:0,0,0	0/1:15,3:18:0.001818,0.998182,0:25,0,266	0/1:6,1:7:0.084427,0.915573,0:8,0,160	0/1:7,1:8:0.012696,0.987304,0:17,0,189	0/1:2,2:4:1.4e-05,0.999986,0:47,0,69	0/0:1,0:1:0.558502,0.44147,2.8e-05:0,3,41	0/1:6,1:7:0.385761,0.614239,0:0,0,132	0/1:7,1:8:0.388669,0.611331,0:0,0,178	0/1:25,7:32:0,1,0:63,0,284	0/1:7,2:9:0.000127,0.999873,0:37,0,169	0/1:47,24:71:0,1,0:129,0,342	0/0:2,0:2:0.716731,0.283269,0:0,6,74
chr3	15370909	chr3_15370909_G_A	G	A	.	PASS	AF=0.230769;DP=190;NS=13;AN=26;MAF=0.230769;AC=6;AC_Het=6;AC_Hom=0;AC_Hemi=0;HWE=1	GT:AD:DP:GP:PL	0/1:26,7:33:0,1,0:74,0,292	0/0:4,0:4:0.959052,0.040948,0:0,12,116	0/0:10,0:10:0.999333,0.000667,0:0,30,229	0/0:6,0:6:0.989439,0.010561,0:0,18,172	0/0:7,0:7:0.994691,0.005309,0:0,21,191	0/0:7,0:7:0.994691,0.005309,0:0,21,205	0/1:1,1:2:0.018146,0.981587,0.000267:19,0,28	0/1:0,1:1:0.026737,0.725456,0.247806:19,3,0	0/0:11,1:12:0.978542,0.021458,0:0,15,248	0/1:41,6:47:0.001417,0.998583,0:30,0,320	0/0:18,2:20:0.637426,0.362574,0:0,1,281	0/1:31,7:38:0.000366,0.999634,0:36,0,316	0/1:1,1:2:0.028435,0.971432,0.000132:17,0,31
chr3	15370926	chr3_15370926_A_G	A	G	.	PASS	AF=0.291667;DP=165;NS=12;AN=24;MAF=0.291667;AC=7;AC_Het=7;AC_Hom=0;AC_Hemi=0;HWE=0.487414	GT:AD:DP:GP:PL	0/1:27,3:30:0.097227,0.902773,0:10,0,280	0/1:3,1:4:0.010434,0.989566,0:20,0,78	0/1:3,1:4:0.00167,0.99833,0:28,0,68	0/0:2,0:2:0.807016,0.192984,0:0,6,69	0/0:8,0:8:0.996278,0.003722,0:0,24,232	0/0:5,0:5:0.970977,0.029023,0:0,15,170	0/0:1,0:1:0.676425,0.323514,6.2e-05:0,3,34	./.:0,0:0:0.457604,0.43772,0.104675:0,0,0	0/1:10,6:16:0,1,0:128,0,205	0/1:30,9:39:0,1,0:125,0,329	0/1:12,9:21:0,1,0:171,0,216	0/1:15,18:33:0,1,0:267,0,158	0/0:1,0:1:0.675942,0.323283,0.000775:0,3,23
chr3	15379197	chr3_15379197_G_A	G	A	.	PASS	AF=0.227273;DP=110;NS=11;AN=22;MAF=0.227273;AC=5;AC_Het=3;AC_Hom=2;AC_Hemi=0;HWE=0.438596	GT:AD:DP:GP:PL	0/0:5,0:5:0.981538,0.018462,0:0,15,109	0/1:4,3:7:0,1,0:95,0,116	0/0:2,0:2:0.869203,0.130797,0:0,6,63	0/0:1,0:1:0.768556,0.231305,0.000139:0,3,27	0/0:11,0:11:0.999706,0.000294,0:0,33,272	1/1:0,4:4:0,0.293445,0.706555:121,12,0	./.:0,0:0:0.59084,0.355642,0.053518:0,0,0	./.:0,0:0:0.59084,0.355642,0.053518:0,0,0	0/0:9,0:9:0.998826,0.001174,0:0,27,250	0/0:33,0:33:1,0,0:0,99,410	0/0:10,0:10:0.999413,0.000587,0:0,30,233	0/1:5,15:20:0,0.999997,3e-06:163,0,47	0/1:3,5:8:0,1,0:124,0,76
chr3	15380872	chr3_15380872_A_G	A	G	.	PASS	AF=0.5;DP=101;NS=11;AN=22;MAF=0.5;AC=11;AC_Het=1;AC_Hom=10;AC_Hemi=0;HWE=0.0107622	GT:AD:DP:GP:PL	1/1:0,7:7:0,0.015868,0.984132:161,21,0	1/1:0,6:6:0,0.03124,0.96876:170,18,0	1/1:0,7:7:0,0.015868,0.984132:183,21,0	0/0:6,0:6:0.970609,0.029391,0:0,18,154	0/0:12,0:12:0.999527,0.000473,0:0,36,282	1/1:0,3:3:0,0.205077,0.794923:96,9,0	0/1:1,1:2:0.000258,0.992103,0.007639:33,0,18	./.:0,0:0:0.257926,0.499876,0.242198:0,0,0	0/0:5,0:5:0.942897,0.057103,0:0,15,144	0/0:29,0:29:1,0,0:0,87,389	0/0:11,0:11:0.999055,0.000945,0:0,33,242	./.:0,0:0:0.257926,0.499876,0.242198:0,0,0	1/1:0,13:13:0,0.000252,0.999748:304,39,0
chr3	15382991	chr3_15382991_C_T	C	T	.	PASS	AF=0.166667;DP=248;NS=12;AN=24;MAF=0.166667;AC=4;AC_Het=0;AC_Hom=4;AC_Hemi=0;HWE=0.00621118	GT:AD:DP:GP:PL	1/1:0,34:34:0,0,1:409,102,0	0/0:6,0:6:0.993583,0.006417,0:0,18,192	0/0:23,0:23:1,0,0:0,69,351	0/0:2,0:2:0.906344,0.093656,0:0,6,76	0/0:14,0:14:0.999975,2.5e-05,0:0,42,310	1/1:0,7:7:0,0.070285,0.929715:205,21,0	0/0:4,0:4:0.974817,0.025183,0:0,12,139	./.:0,0:0:0.686786,0.283879,0.029335:0,0,0	0/0:3,0:3:0.950872,0.049128,0:0,9,111	0/0:25,0:25:1,0,0:0,75,383	0/0:13,0:13:0.99995,5e-05,0:0,39,281	0/0:111,0:111:1,0,0:0,334,468	0/0:6,0:6:0.993583,0.006417,0:0,18,184
chr3	15383035	chr3_15383035_C_T	C	T	.	PASS	AF=0.125;DP=220;NS=12;AN=24;MAF=0.125;AC=3;AC_Het=3;AC_Hom=0;AC_Hemi=0;HWE=1	GT:AD:DP:GP:PL	0/1:7,13:20:0,1,0:269,0,149	0/0:8,0:8:0.998745,0.001255,0:0,24,239	0/0:17,0:17:0.999998,2e-06,0:0,51,341	0/1:0,2:2:0,0.756587,0.243413:82,6,0	0/1:13,2:15:0.002205,0.997795,0:31,0,278	0/0:7,0:7:0.997493,0.002507,0:0,21,222	0/0:2,0:2:0.925559,0.074441,0:0,6,63	./.:0,0:0:0.742063,0.238736,0.019201:0,0,0	0/0:6,0:6:0.994999,0.005001,0:0,18,186	0/0:21,0:21:1,0,0:0,63,376	0/0:20,0:20:1,0,0:0,60,364	0/0:94,0:94:1,0,0:0,283,458	0/0:8,0:8:0.998745,0.001255,0:0,24,227
chr3	15385324	chr3_15385324_G_T	G	T	.	PASS	AF=0.25;DP=89;NS=12;AN=24;MAF=0.25;AC=6;AC_Het=6;AC_Hom=0;AC_Hemi=0;HWE=0.529258	GT:AD:DP:GP:PL	0/1:9,1:10:0.480542,0.519458,0:2,0,137	0/0:5,0:5:0.981332,0.018668,0:0,15,151	0/1:9,2:11:0.027523,0.972477,0:18,0,154	0/0:2,0:2:0.867914,0.132086,0:0,6,57	0/1:5,3:8:4e-05,0.99996,0:46,0,132	0/1:3,1:4:0.010349,0.989651,0:22,0,75	0/0:1,0:1:0.76654,0.233319,0.000142:0,3,27	./.:0,0:0:0.587747,0.357799,0.054454:0,0,0	0/1:4,1:5:0.059198,0.940802,0:14,0,102	0/0:13,1:14:0.930777,0.069223,0:0,9,172	0/0:3,0:3:0.929287,0.070713,0:0,9,90	0/0:15,0:15:0.999981,1.9e-05,0:0,45,183	0/1:8,1:9:0.34613,0.65387,0:5,0,148
chr3	15387139	chr3_15387139_T_A	T	A	.	PASS	AF=0.166667;DP=170;NS=12;AN=24;MAF=0.166667;AC=4;AC_Het=4;AC_Hom=0;AC_Hemi=0;HWE=1	GT:AD:DP:GP:PL	0/0:30,0:30:1,0,0:0,90,359	0/0:6,0:6:0.993775,0.006225,0:0,18,177	0/0:15,0:15:0.999988,1.2e-05,0:0,45,272	0/1:6,2:8:0.000288,0.999712,0:39,0,134	0/0:7,0:7:0.996878,0.003122,0:0,21,194	0/1:1,1:2:0.003145,0.996792,6.3e-05:29,0,32	0/1:1,1:2:0.004974,0.994962,6.3e-05:27,0,32	./.:0,0:0:0.693929,0.27819,0.027881:0,0,0	0/0:15,0:15:0.999988,1.2e-05,0:0,45,297	0/0:18,1:19:0.999897,0.000103,0:0,36,331	0/0:16,0:16:0.999994,6e-06,0:0,48,302	0/1:31,13:44:0,1,0:111,0,136	0/0:6,0:6:0.993775,0.006225,0:0,18,189
chr3	15387176	chr3_15387176_C_A	C	A	.	PASS	AF=0.363636;DP=115;NS=11;AN=22;MAF=0.363636;AC=8;AC_Het=6;AC_Hom=2;AC_Hemi=0;HWE=1	GT:AD:DP:GP:PL	1/1:0,9:9:0,0.007113,0.992887:198,27,0	0/1:4,1:5:0.055107,0.944893,0:12,0,115	0/1:9,2:11:0.047467,0.952533,0:13,0,192	0/1:1,2:3:3e-06,0.995673,0.004324:55,0,18	0/1:6,1:7:0.315904,0.684096,0:3,0,151	0/0:2,0:2:0.785789,0.214211,0:0,6,77	./.:0,0:0:0.418811,0.45669,0.124499:0,0,0	./.:0,0:0:0.418811,0.45669,0.124499:0,0,0	0/0:8,0:8:0.995759,0.004241,0:0,24,217	0/0:15,1:16:0.995713,0.004287,0:0,24,285	0/1:7,1:8:0.055643,0.944357,0:12,0,165	0/1:19,21:40:0,1,0:233,0,186	0/0:6,0:6:0.983248,0.016752,0:0,18,169
chr3	15388775	chr3_15388775_G_A	G	A	.	PASS	AF=0.227273;DP=120;NS=11;AN=22;MAF=0.227273;AC=5;AC_Het=3;AC_Hom=2;AC_Hemi=0;HWE=0.438596	GT:AD:DP:GP:PL	0/0:11,0:11:0.999709,0.000291,0:0,33,258	0/1:1,1:2:0.002664,0.997148,0.000188:28,0,29	0/0:6,0:6:0.990775,0.009225,0:0,18,177	0/0:4,0:4:0.964094,0.035906,0:0,12,121	0/0:5,0:5:0.981719,0.018281,0:0,15,170	0/1:3,1:4:0.008415,0.991585,0:23,0,92	./.:0,0:0:0.593578,0.353724,0.052698:0,0,0	./.:0,0:0:0.593578,0.353724,0.052698:0,0,0	0/0:14,0:14:0.999964,3.6e-05,0:0,42,271	0/0:37,0:37:1,0,0:0,111,409	0/0:12,0:12:0.999855,0.000145,0:0,36,295	1/1:0,21:21:0,3e-06,0.999997:278,63,0	0/1:3,1:4:0.002677,0.997323,0:28,0,69
chr3	15389469	chr3_15389469_A_T	A	T	.	PASS	AF=0.153846;DP=113;NS=13;AN=26;MAF=0.153846;AC=4;AC_Het=2;AC_Hom=2;AC_Hemi=0;HWE=0.234783	GT:AD:DP:GP:PL	0/0:2,0:2:0.903119,0.096881,1e-06:0,6,49	0/0:1,0:1:0.823348,0.176648,4e-06:0,3,40	0/0:14,0:14:0.999974,2.6e-05,0:0,42,249	0/0:7,0:7:0.996659,0.003341,0:0,21,158	0/0:4,0:4:0.973883,0.026117,0:0,12,98	0/1:0,3:3:0,0.538148,0.461852:80,9,0	0/1:2,3:5:0,0.999998,2e-06:82,0,48	1/1:0,5:5:0,0.225583,0.774417:126,15,0	0/0:11,0:11:0.999791,0.000209,0:0,33,253	0/0:9,0:9:0.999163,0.000837,0:0,27,201	0/0:8,0:8:0.998327,0.001673,0:0,24,204	0/0:41,0:41:1,0,0:0,123,208	0/0:3,0:3:0.949094,0.050906,0:0,9,85
chr3	15389561	chr3_15389561_G_A	G	A	.	PASS	AF=0.5;DP=78;NS=11;AN=22;MAF=0.5;AC=11;AC_Het=1;AC_Hom=10;AC_Hemi=0;HWE=0.0107622	GT:AD:DP:GP:PL	1/1:0,8:8:0,0.007786,0.992214:166,24,0	1/1:0,2:2:1e-06,0.334321,0.665678:61,6,0	1/1:0,9:9:0,0.003908,0.996092:201,27,0	1/1:0,5:5:0,0.059069,0.940931:129,15,0	0/0:7,0:7:0.984684,0.015316,0:0,21,187	./.:0,0:0:0.251116,0.499998,0.248886:0,0,0	1/1:0,2:2:1e-06,0.334321,0.665678:60,6,0	./.:0,0:0:0.251116,0.499998,0.248886:0,0,0	0/0:10,0:10:0.99806,0.00194,0:0,30,249	0/0:20,0:20:0.999998,2e-06,0:0,60,323	0/0:11,0:11:0.999029,0.000971,0:0,33,246	0/0:3,0:3:0.800717,0.199283,0:0,9,87	0/1:0,1:1:0.001003,0.50061,0.498387:27,3,0
chr3	15391879	chr3_15391879_C_T	C	T	.	PASS	AF=0.153846;DP=258;NS=13;AN=26;MAF=0.153846;AC=4;AC_Het=2;AC_Hom=2;AC_Hemi=0;HWE=0.234783	GT:AD:DP:GP:PL	0/0:23,0:23:1,0,0:0,69,355	0/0:10,0:10:0.999665,0.000335,0:0,30,243	0/0:24,0:24:1,0,0:0,72,386	0/0:5,0:5:0.989384,0.010616,0:0,15,126	0/1:7,5:12:0,1,0:113,0,172	0/0:7,0:7:0.997325,0.002675,0:0,21,184	0/0:4,0:4:0.978991,0.021009,0:0,12,120	0/0:3,0:3:0.958847,0.041153,0:0,9,97	0/0:9,0:9:0.99933,0.00067,0:0,27,223	0/0:28,0:28:1,0,0:0,84,385	0/0:12,0:12:0.999916,8.4e-05,0:0,36,260	0/1:61,55:116:0,1,0:347,0,357	1/1:0,5:5:0,0.266879,0.733121:177,15,0
chr3	15391882	chr3_15391882_T_C	T	C	.	PASS	AF=0.115385;DP=252;NS=13;AN=26;MAF=0.115385;AC=3;AC_Het=3;AC_Hom=0;AC_Hemi=0;HWE=1	GT:AD:DP:GP:PL	0/0:24,0:24:1,0,0:0,72,350	0/0:9,0:9:0.99947,0.00053,0:0,27,230	0/0:24,0:24:1,0,0:0,72,387	0/0:4,0:4:0.983319,0.016681,0:0,12,111	0/1:6,6:12:0,1,0:132,0,157	0/1:4,4:8:0,1,0:102,0,95	0/0:4,0:4:0.983319,0.016681,0:0,12,120	0/0:2,0:2:0.936453,0.063547,0:0,6,71	0/0:8,0:8:0.998941,0.001059,0:0,24,214	0/0:27,0:27:1,0,0:0,81,383	0/0:11,0:11:0.999867,0.000133,0:0,33,254	0/1:60,53:113:0,1,0:347,0,344	0/0:5,0:5:0.991589,0.008411,0:0,15,176
chr3	15409486	chr3_15409486_A_G	A	G	.	PASS	AF=0.291667;DP=177;NS=12;AN=24;MAF=0.291667;AC=7;AC_Het=3;AC_Hom=4;AC_Hemi=0;HWE=0.194508	GT:AD:DP:GP:PL	0/0:4,0:4:0.952615,0.047385,0:0,12,117	./.:0,0:0:0.511699,0.407265,0.081036:0,0,0	0/0:10,0:10:0.999223,0.000777,0:0,30,220	0/0:6,0:6:0.987717,0.012283,0:0,18,162	0/0:11,0:11:0.999612,0.000388,0:0,33,229	1/1:0,3:3:0,0.385824,0.614176:93,9,0	0/0:3,0:3:0.909516,0.090484,0:0,9,88	0/1:0,2:2:0,0.556817,0.443183:70,6,0	0/1:13,3:16:3.3e-05,0.999967,0:46,0,250	0/0:28,3:31:0.990441,0.009559,0:0,19,317	0/1:10,2:12:0.000316,0.999684,0:36,0,212	0/0:75,0:75:1,0,0:0,226,418	1/1:0,3:3:0,0.385824,0.614176:84,9,0
chr3	15409577	chr3_15409577_T_A	T	A	.	PASS	AF=0.136364;DP=120;NS=11;AN=22;MAF=0.136364;AC=3;AC_Het=1;AC_Hom=2;AC_Hemi=0;HWE=0.142857	GT:AD:DP:GP:PL	./.:0,0:0:0.722909,0.254663,0.022428:0,0,0	0/0:1,0:1:0.850224,0.149755,2.1e-05:0,3,31	1/1:0,5:5:0,0.261895,0.738105:147,15,0	0/0:1,0:1:0.850235,0.149757,8e-06:0,3,35	0/0:4,0:4:0.978458,0.021542,0:0,12,138	0/0:1,0:1:0.85024,0.149758,3e-06:0,3,40	0/1:1,1:2:0.001134,0.998755,0.000111:34,0,29	./.:0,0:0:0.722909,0.254663,0.022428:0,0,0	0/0:6,0:6:0.994526,0.005474,0:0,18,162	0/0:17,0:17:0.999997,3e-06,0:0,51,337	0/0:10,0:10:0.999656,0.000344,0:0,30,252	0/0:71,0:71:1,0,0:0,214,431	0/0:2,0:2:0.919061,0.080939,0:0,6,75
chr3	15417596	chr3_15417596_C_T	C	T	.	PASS	AF=0.375;DP=240;NS=12;AN=24;MAF=0.375;AC=9;AC_Het=7;AC_Hom=2;AC_Hemi=0;HWE=0.592947	GT:AD:DP:GP:PL	0/0:15,0:15:0.999963,3.7e-05,0:0,45,318	0/0:4,0:4:0.929435,0.070565,0:0,12,140	0/0:14,0:14:0.999926,7.4e-05,0:0,42,283	0/0:20,0:20:0.999999,1e-06,0:0,60,358	0/1:6,3:9:0,1,0:70,0,148	0/1:2,3:5:0,1,0:84,0,65	0/1:5,4:9:0,1,0:104,0,134	./.:0,0:0:0.387036,0.470172,0.142792:0,0,0	0/1:6,6:12:0,1,0:139,0,153	0/1:16,16:32:0,1,0:242,0,258	0/1:5,3:8:0,1,0:69,0,126	0/1:45,56:101:0,1,0:360,0,348	1/1:0,11:11:0,0.001605,0.998395:289,33,0
chr3	15419445	chr3_15419445_T_A	T	A	.	PASS	AF=0.416667;DP=153;NS=12;AN=24;MAF=0.416667;AC=10;AC_Het=10;AC_Hom=0;AC_Hemi=0;HWE=0.063131	GT:AD:DP:GP:PL	0/0:9,0:9:0.997023,0.002977,0:0,27,217	0/1:5,2:7:3e-06,0.999997,0:53,0,139	0/1:5,7:12:0,1,0:139,0,126	0/1:5,3:8:0,1,0:79,0,131	0/1:4,1:5:0.039939,0.960061,0:12,0,91	0/1:1,3:4:0,0.999231,0.000769:88,0,27	0/0:1,0:1:0.566759,0.433207,3.3e-05:0,3,40	./.:0,0:0:0.321235,0.491082,0.187683:0,0,0	0/1:5,3:8:0,1,0:63,0,115	0/1:18,10:28:0,1,0:202,0,278	0/1:4,7:11:0,1,0:187,0,96	0/1:31,26:57:0,1,0:269,0,337	0/1:1,2:3:0,0.999694,0.000306:64,0,31
chr3	15423231	chr3_15423231_A_T	A	T	.	PASS	AF=0.230769;DP=268;NS=13;AN=26;MAF=0.230769;AC=6;AC_Het=6;AC_Hom=0;AC_Hemi=0;HWE=1	GT:AD:DP:GP:PL	0/0:14,1:15:0.978487,0.021513,0:0,14,278	0/0:17,0:17:0.999996,4e-06,0:0,51,319	0/1:9,5:14:0,1,0:88,0,208	0/0:12,1:13:0.947328,0.052672,0:0,10,270	0/0:5,0:5:0.982526,0.017474,0:0,15,163	0/1:6,2:8:0.000203,0.999797,0:39,0,151	0/0:7,0:7:0.995574,0.004426,0:0,21,179	0/1:6,1:7:0.308471,0.691529,0:6,0,153	0/1:16,3:19:0.00077,0.99923,0:34,0,262	0/1:39,6:45:0.005398,0.994602,0:25,0,317	0/0:10,0:10:0.999445,0.000555,0:0,30,252	0/0:101,0:101:1,0,0:0,304,436	0/1:6,1:7:0.02199,0.97801,0:19,0,167
chr3	15423767	chr3_15423767_C_T	C	T	.	PASS	AF=0.461538;DP=251;NS=13;AN=26;MAF=0.461538;AC=12;AC_Het=12;AC_Hom=0;AC_Hemi=0;HWE=0.00569121	GT:AD:DP:GP:PL	0/1:10,9:19:0,1,0:161,0,191	0/1:5,8:13:0,1,0:146,0,98	0/1:15,6:21:0,1,0:114,0,278	0/1:12,8:20:0,1,0:125,0,216	0/1:5,3:8:3.8e-05,0.999962,0:42,0,131	0/1:6,3:9:0,1,0:70,0,163	0/1:3,4:7:0,1,0:70,0,72	0/0:2,0:2:0.704947,0.295052,1e-06:0,6,59	0/1:8,1:9:0.431993,0.568007,0:0,1,186	0/1:23,4:27:0.000137,0.999863,0:36,0,290	0/1:12,2:14:0.015588,0.984412,0:16,0,242	0/1:49,40:89:0,1,0:164,0,307	0/1:6,7:13:0,1,0:125,0,134
```
