## Supplementary data 1-3 for "The Avocado Genome Informs Deep Angiosperm Phylogeny, Highlights Introgressive Hybridization, and Reveals Pathogen-Influenced Gene Space Adaptation": Persea_179K.vcf (part 35 of 111)

```
chr3	15423827	chr3_15423827_G_A	G	A	.	PASS	AF=0.458333;DP=159;NS=12;AN=24;MAF=0.458333;AC=11;AC_Het=11;AC_Hom=0;AC_Hemi=0;HWE=0.0142876	GT:AD:DP:GP:PL	0/1:6,6:12:0,1,0:122,0,122	0/1:3,4:7:0,1,0:84,0,72	0/1:5,3:8:0,1,0:73,0,109	0/1:10,6:16:0,1,0:103,0,157	0/1:7,2:9:0.000432,0.999568,0:31,0,128	0/1:2,3:5:0,0.999995,5e-06:74,0,49	0/1:1,2:3:1e-06,0.999668,0.000331:59,0,31	./.:0,0:0:0.299436,0.495543,0.205021:0,0,0	0/1:3,1:4:0.00153,0.99847,0:26,0,78	0/1:17,2:19:0.132957,0.867043,0:6,0,264	0/0:10,0:10:0.998387,0.001613,0:0,30,205	0/1:38,21:59:0,1,0:141,0,164	0/1:5,2:7:5e-06,0.999995,0:51,0,123
chr3	15423923	chr3_15423923_C_T	C	T	.	PASS	AF=0.272727;DP=94;NS=11;AN=22;MAF=0.272727;AC=6;AC_Het=6;AC_Hom=0;AC_Hemi=0;HWE=0.504644	GT:AD:DP:GP:PL	0/1:14,3:17:0.000203,0.999797,0:38,0,249	0/1:3,1:4:0.009704,0.990296,0:21,0,80	0/1:7,3:10:1e-06,0.999999,0:61,0,161	0/0:6,0:6:0.987385,0.012615,0:0,18,142	./.:0,0:0:0.503809,0.411972,0.084219:0,0,0	0/0:3,0:3:0.907267,0.092733,0:0,9,87	./.:0,0:0:0.503809,0.411972,0.084219:0,0,0	0/0:1,0:1:0.709629,0.290134,0.000237:0,3,27	0/1:4,2:6:3e-05,0.99997,0:46,0,85	0/1:20,4:24:3e-05,0.99997,0:46,0,234	0/0:10,0:10:0.999202,0.000798,0:0,30,188	0/0:10,0:10:0.999202,0.000798,0:0,30,123	0/1:2,1:3:0.003083,0.99691,7e-06:26,0,45
chr3	15429851	chr3_15429851_A_G	A	G	.	PASS	AF=0.5;DP=156;NS=13;AN=26;MAF=0.5;AC=13;AC_Het=3;AC_Hom=10;AC_Hemi=0;HWE=0.0892525	GT:AD:DP:GP:PL	0/0:15,1:16:0.876963,0.123037,0:0,11,283	1/1:0,6:6:0,0.032988,0.967012:176,18,0	0/1:4,8:12:0,1,0:187,0,106	0/1:8,7:15:0,1,0:168,0,187	1/1:0,2:2:0,0.3531,0.6469:80,6,0	1/1:0,6:6:0,0.032988,0.967012:161,18,0	1/1:0,2:2:8e-06,0.353097,0.646895:50,6,0	0/0:6,0:6:0.972173,0.027827,0:0,18,151	0/0:7,0:7:0.98589,0.01411,0:0,21,207	0/0:21,0:21:0.999999,1e-06,0:0,63,349	0/0:5,0:5:0.945852,0.054148,0:0,15,150	0/1:9,42:51:0,1,0:199,0,73	1/1:0,7:7:0,0.016771,0.983229:198,21,0
chr3	15448976	chr3_15448976_C_A	C	A	.	PASS	AF=0.5;DP=71;NS=11;AN=22;MAF=0.5;AC=11;AC_Het=3;AC_Hom=8;AC_Hemi=0;HWE=0.221583	GT:AD:DP:GP:PL	1/1:0,3:3:0,0.208456,0.791544:78,9,0	1/1:0,3:3:0,0.208456,0.791544:93,9,0	1/1:0,8:8:0,0.008162,0.991838:205,24,0	0/0:5,0:5:0.943996,0.056004,0:0,15,147	0/1:1,1:2:0.000211,0.9996,0.00019:34,0,34	0/1:0,1:1:0.000215,0.5129,0.486885:34,3,0	./.:0,0:0:0.263182,0.499661,0.237157:0,0,0	./.:0,0:0:0.263182,0.499661,0.237157:0,0,0	0/0:10,0:10:0.99815,0.00185,0:0,30,230	0/0:19,0:19:0.999996,4e-06,0:0,57,304	0/0:12,0:12:0.999537,0.000463,0:0,36,249	0/1:2,1:3:0.061647,0.937857,0.000496:9,0,30	1/1:0,2:2:0,0.344997,0.655003:67,6,0
chr3	15454651	chr3_15454651_C_G	C	G	.	PASS	AF=0.115385;DP=201;NS=13;AN=26;MAF=0.115385;AC=3;AC_Het=3;AC_Hom=0;AC_Hemi=0;HWE=1	GT:AD:DP:GP:PL	0/0:5,0:5:0.99144,0.00856,0:0,15,153	0/1:2,4:6:0,1,0:121,0,57	0/0:11,0:11:0.999865,0.000135,0:0,33,265	0/0:16,0:16:0.999996,4e-06,0:0,48,335	0/0:4,0:4:0.983025,0.016975,0:0,12,136	0/1:3,2:5:9.2e-05,0.999908,0:46,0,82	0/1:1,2:3:1.2e-05,0.999933,5.5e-05:55,0,31	0/0:1,0:1:0.878618,0.12138,2e-06:0,3,40	0/0:10,0:10:0.99973,0.00027,0:0,30,260	0/0:33,0:33:1,0,0:0,99,371	0/0:12,0:12:0.999933,6.7e-05,0:0,36,263	0/0:89,0:89:1,0,0:0,268,442	0/0:5,0:5:0.99144,0.00856,0:0,15,144
chr3	15454932	chr3_15454932_A_C	A	C	.	PASS	AF=0.125;DP=106;NS=12;AN=24;MAF=0.125;AC=3;AC_Het=3;AC_Hom=0;AC_Hemi=0;HWE=1	GT:AD:DP:GP:PL	0/0:3,0:3:0.962095,0.037905,0:0,9,96	0/1:4,2:6:8e-06,0.999992,0:56,0,98	0/0:1,0:1:0.863821,0.136136,4.3e-05:0,3,27	0/1:21,3:24:0.052553,0.947447,0:18,0,292	0/0:2,0:2:0.926958,0.073042,0:0,6,62	0/0:4,0:4:0.980681,0.019319,0:0,12,110	0/0:3,0:3:0.962095,0.037905,0:0,9,82	./.:0,0:0:0.746249,0.235216,0.018535:0,0,0	0/1:3,2:5:0.000161,0.999839,0:43,0,95	0/0:19,0:19:0.999999,1e-06,0:0,57,326	0/0:7,0:7:0.997544,0.002456,0:0,21,192	0/0:24,2:26:0.991601,0.008399,0:0,16,254	0/0:6,0:6:0.995099,0.004901,0:0,18,145
chr3	15455962	chr3_15455962_C_T	C	T	.	PASS	AF=0.115385;DP=270;NS=13;AN=26;MAF=0.115385;AC=3;AC_Het=1;AC_Hom=2;AC_Hemi=0;HWE=0.12	GT:AD:DP:GP:PL	0/0:6,0:6:0.996241,0.003759,0:0,18,152	0/0:15,0:15:0.999993,7e-06,0:0,45,299	0/1:10,8:18:0,1,0:162,0,214	0/0:31,0:31:1,0,0:0,93,401	0/0:14,0:14:0.999985,1.5e-05,0:0,42,300	0/0:10,0:10:0.999764,0.000236,0:0,30,262	0/0:7,0:7:0.998117,0.001883,0:0,21,207	1/1:0,6:6:0,0.205581,0.794419:186,18,0	0/0:14,0:14:0.999985,1.5e-05,0:0,42,294	0/0:29,0:29:1,0,0:0,87,370	0/0:14,0:14:0.999985,1.5e-05,0:0,42,304	0/0:98,0:98:1,0,0:0,295,455	0/0:8,0:8:0.999058,0.000942,0:0,24,214
chr3	15456026	chr3_15456026_A_T	A	T	.	PASS	AF=0.461538;DP=268;NS=13;AN=26;MAF=0.461538;AC=12;AC_Het=6;AC_Hom=6;AC_Hemi=0;HWE=1	GT:AD:DP:GP:PL	1/1:0,8:8:0,0.00898,0.99102:200,24,0	0/0:15,0:15:0.999947,5.3e-05,0:0,45,330	1/1:0,20:20:0,2e-06,0.999998:321,60,0	0/1:15,12:27:0,1,0:216,0,275	0/1:9,3:12:7e-06,0.999993,0:49,0,222	0/0:8,0:8:0.99331,0.00669,0:0,24,225	0/1:3,8:11:0,1,0:175,0,67	0/0:7,0:7:0.98671,0.01329,0:0,21,221	0/1:9,7:16:0,1,0:137,0,218	0/1:22,15:37:0,1,0:170,0,324	0/1:8,11:19:0,1,0:178,0,175	1/1:0,82:82:0,0,1:437,247,0	0/0:6,0:6:0.973767,0.026233,0:0,18,200
chr3	15456331	chr3_15456331_C_A	C	A	.	PASS	AF=0.291667;DP=172;NS=12;AN=24;MAF=0.291667;AC=7;AC_Het=1;AC_Hom=6;AC_Hemi=0;HWE=0.0114416	GT:AD:DP:GP:PL	0/0:12,0:12:0.999801,0.000199,0:0,36,261	1/1:0,3:3:0,0.379806,0.620194:115,9,0	0/0:1,0:1:0.709951,0.289813,0.000236:0,3,27	0/0:12,0:12:0.999801,0.000199,0:0,36,286	0/0:6,0:6:0.987404,0.012596,0:0,18,175	0/1:1,6:7:0,0.995878,0.004122:150,0,17	./.:0,0:0:0.504265,0.411702,0.084033:0,0,0	0/0:5,0:5:0.975122,0.024878,0:0,15,163	0/0:7,0:7:0.993662,0.006338,0:0,21,205	0/0:29,0:29:1,0,0:0,87,402	0/0:10,0:10:0.999203,0.000797,0:0,30,253	1/1:4,65:69:0,0,1:355,109,0	1/1:0,11:11:0,0.002386,0.997614:232,33,0
chr3	15456522	chr3_15456522_T_G	T	G	.	PASS	AF=0.166667;DP=64;NS=12;AN=24;MAF=0.166667;AC=4;AC_Het=4;AC_Hom=0;AC_Hemi=0;HWE=1	GT:AD:DP:GP:PL	0/0:1,0:1:0.807863,0.192128,9e-06:0,3,37	0/0:2,0:2:0.893726,0.106273,0:0,6,56	0/0:7,0:7:0.996298,0.003702,0:0,21,175	0/1:5,1:6:0.050796,0.949204,0:16,0,120	0/1:2,1:3:0.006649,0.993351,0:25,0,62	0/1:3,2:5:1.1e-05,0.999989,0:53,0,78	0/0:2,0:2:0.893726,0.106273,0:0,6,57	0/0:1,0:1:0.807855,0.192127,1.8e-05:0,3,34	0/0:3,0:3:0.943882,0.056118,0:0,9,81	0/1:10,2:12:0.002707,0.997293,0:29,0,186	0/0:5,0:5:0.985354,0.014646,0:0,15,158	0/0:17,0:17:0.999996,4e-06,0:0,51,286	./.:0,0:0:0.652652,0.310434,0.036914:0,0,0
chr3	15456540	chr3_15456540_A_G	A	G	.	PASS	AF=0.5;DP=219;NS=13;AN=26;MAF=0.5;AC=13;AC_Het=7;AC_Hom=6;AC_Hemi=0;HWE=1	GT:AD:DP:GP:PL	1/1:0,11:11:0,0.001065,0.998935:263,33,0	0/1:5,1:6:0.00438,0.99562,0:21,0,111	1/1:0,3:3:0,0.214498,0.785502:94,9,0	0/0:21,1:22:0.99994,6e-05,0:0,45,355	0/1:8,4:12:0,1,0:80,0,209	0/1:6,1:7:0.008721,0.991279,0:18,0,164	1/1:0,2:2:2e-06,0.35323,0.646768:57,6,0	0/0:7,0:7:0.985898,0.014102,0:0,21,196	0/1:5,5:10:0,1,0:100,0,120	0/1:26,5:31:1.2e-05,0.999988,0:47,0,315	0/1:15,2:17:0.006024,0.993976,0:20,0,270	0/1:65,13:78:0,1,0:93,0,328	0/0:13,0:13:0.999777,0.000223,0:0,39,311
chr3	15456650	chr3_15456650_G_T	G	T	.	PASS	AF=0.461538;DP=216;NS=13;AN=26;MAF=0.461538;AC=12;AC_Het=8;AC_Hom=4;AC_Hemi=0;HWE=0.601992	GT:AD:DP:GP:PL	0/0:22,1:23:0.998907,0.001093,0:0,32,337	0/1:6,2:8:9e-06,0.999991,0:48,0,156	1/1:0,10:10:0,0.002132,0.997868:180,30,0	0/1:12,8:20:0,1,0:171,0,233	0/1:4,3:7:1e-06,0.999999,0:56,0,110	0/1:5,1:6:0.010943,0.989057,0:17,0,150	1/1:0,6:6:0,0.033062,0.966938:174,18,0	0/0:1,0:1:0.522476,0.47749,3.5e-05:0,3,41	0/1:8,3:11:0,1,0:65,0,192	0/1:17,2:19:0.017734,0.982266,0:15,0,275	0/1:5,5:10:0,1,0:137,0,127	0/1:54,29:83:0,1,0:271,0,358	0/0:12,0:12:0.999554,0.000446,0:0,36,286
chr3	15466376	chr3_15466376_G_A	G	A	.	PASS	AF=0.307692;DP=251;NS=13;AN=26;MAF=0.307692;AC=8;AC_Het=6;AC_Hom=2;AC_Hemi=0;HWE=1	GT:AD:DP:GP:PL	0/0:18,0:18:0.999996,4e-06,0:0,54,323	0/0:7,0:7:0.992531,0.007469,0:0,21,186	0/1:3,11:14:0,0.999999,1e-06:245,0,55	0/0:9,0:9:0.998122,0.001878,0:0,27,229	1/1:0,5:5:0,0.11486,0.88514:134,15,0	0/1:1,4:5:0,0.998465,0.001535:97,0,22	0/1:1,2:3:0,0.999391,0.000609:66,0,26	0/0:1,0:1:0.674927,0.325057,1.6e-05:0,3,40	0/1:8,9:17:0,1,0:197,0,175	0/1:25,21:46:0,1,0:260,0,315	0/0:14,1:15:0.964125,0.035875,0:0,14,278	0/1:51,58:109:0,1,0:361,0,347	0/0:2,0:2:0.805927,0.194073,0:0,6,69
chr3	15466401	chr3_15466401_A_G	A	G	.	PASS	AF=0.461538;DP=267;NS=13;AN=26;MAF=0.461538;AC=12;AC_Het=2;AC_Hom=10;AC_Hemi=0;HWE=0.0206165	GT:AD:DP:GP:PL	1/1:0,20:20:0,2e-06,0.999998:358,60,0	0/0:8,0:8:0.993745,0.006255,0:0,24,210	1/1:0,16:16:0,3.8e-05,0.999962:326,48,0	0/1:3,4:7:0,1,0:117,0,88	0/1:2,2:4:0,0.999999,1e-06:64,0,58	1/1:0,5:5:0,0.071979,0.928021:178,15,0	1/1:0,2:2:0,0.382911,0.617089:71,6,0	0/0:2,0:2:0.71282,0.28718,0:0,6,76	0/0:18,0:18:0.999994,6e-06,0:0,54,309	0/0:49,0:49:1,0,0:0,148,414	0/0:21,0:21:0.999999,1e-06,0:0,63,357	0/0:112,0:112:1,0,0:0,337,462	1/1:0,3:3:0,0.236789,0.763211:97,9,0
chr3	15466492	chr3_15466492_C_T	C	T	.	PASS	AF=0.125;DP=269;NS=12;AN=24;MAF=0.125;AC=3;AC_Het=1;AC_Hom=2;AC_Hemi=0;HWE=0.130435	GT:AD:DP:GP:PL	1/1:1,25:26:0,0.002067,0.997933:357,38,0	0/0:9,0:9:0.999438,0.000562,0:0,27,250	0/0:15,0:15:0.999991,9e-06,0:0,45,324	0/0:11,0:11:0.999859,0.000141,0:0,33,273	0/0:11,0:11:0.999859,0.000141,0:0,33,260	0/0:5,0:5:0.99108,0.00892,0:0,15,159	0/0:6,0:6:0.99552,0.00448,0:0,18,192	./.:0,0:0:0.764084,0.22007,0.015846:0,0,0	0/0:13,0:13:0.999965,3.5e-05,0:0,39,299	0/0:34,0:34:1,0,0:0,102,403	0/0:19,0:19:0.999999,1e-06,0:0,57,360	0/1:50,65:115:0,1,0:366,0,343	0/0:5,0:5:0.99108,0.00892,0:0,15,170
chr3	15474019	chr3_15474019_T_G	T	G	.	PASS	AF=0.153846;DP=225;NS=13;AN=26;MAF=0.153846;AC=4;AC_Het=4;AC_Hom=0;AC_Hemi=0;HWE=1	GT:AD:DP:GP:PL	0/0:14,0:14:0.999973,2.7e-05,0:0,42,285	0/0:2,0:2:0.899115,0.100885,0:0,6,72	0/0:17,0:17:0.999997,3e-06,0:0,51,329	0/1:2,3:5:0,1,0:82,0,60	0/0:5,0:5:0.986169,0.013831,0:0,15,136	0/0:2,0:2:0.899115,0.100885,0:0,6,74	0/0:5,0:5:0.986169,0.013831,0:0,15,172	0/0:1,0:1:0.816716,0.18328,3e-06:0,3,41	0/1:20,5:25:0,1,0:82,0,321	0/0:50,5:55:0.700523,0.299477,0:0,0,317	0/1:19,6:25:0,1,0:108,0,312	0/1:22,44:66:0,1,0:354,0,263	0/0:3,0:3:0.946878,0.053122,0:0,9,94
chr3	15479241	chr3_15479241_C_T	C	T	.	PASS	AF=0.115385;DP=222;NS=13;AN=26;MAF=0.115385;AC=3;AC_Het=1;AC_Hom=2;AC_Hemi=0;HWE=0.12	GT:AD:DP:GP:PL	0/1:0,1:1:0.060489,0.826562,0.112949:20,3,0	0/0:8,0:8:0.998934,0.001066,0:0,24,212	0/0:21,0:21:1,0,0:0,63,372	0/0:14,0:14:0.999983,1.7e-05,0:0,42,292	0/0:12,0:12:0.999933,6.7e-05,0:0,36,288	1/1:0,15:15:0,0.000446,0.999554:318,45,0	0/0:5,0:5:0.991532,0.008468,0:0,15,159	0/0:2,0:2:0.936047,0.063953,0:0,6,69	0/0:15,0:15:0.999992,8e-06,0:0,45,308	0/0:40,1:41:1,0,0:0,99,406	0/0:26,0:26:1,0,0:0,78,394	0/0:50,0:50:1,0,0:0,151,414	0/0:11,0:11:0.999867,0.000133,0:0,33,274
chr3	15479274	chr3_15479274_C_T	C	T	.	PASS	AF=0.230769;DP=258;NS=13;AN=26;MAF=0.230769;AC=6;AC_Het=4;AC_Hom=2;AC_Hemi=0;HWE=0.522981	GT:AD:DP:GP:PL	0/0:3,0:3:0.927269,0.072731,0:0,9,84	1/1:0,12:12:0,0.001554,0.998446:260,36,0	0/0:22,0:22:1,0,0:0,66,382	0/1:10,5:15:0,1,0:121,0,212	0/0:14,0:14:0.999962,3.8e-05,0:0,42,278	0/0:16,0:16:0.99999,1e-05,0:0,48,339	0/0:8,0:8:0.997555,0.002445,0:0,24,199	0/0:2,0:2:0.864399,0.135601,0:0,6,70	0/1:9,5:14:0,1,0:129,0,190	0/1:27,27:54:0,1,0:337,0,330	0/1:12,15:27:0,1,0:279,0,244	0/0:58,0:58:1,0,0:0,175,421	0/0:13,0:13:0.999923,7.7e-05,0:0,39,276
chr3	15479280	chr3_15479280_C_A	C	A	.	PASS	AF=0.115385;DP=252;NS=13;AN=26;MAF=0.115385;AC=3;AC_Het=3;AC_Hom=0;AC_Hemi=0;HWE=1	GT:AD:DP:GP:PL	0/1:0,3:3:0,0.652771,0.347229:87,9,0	0/0:13,0:13:0.999968,3.2e-05,0:0,39,265	0/0:20,0:20:1,0,0:0,60,373	0/1:5,1:6:0.358099,0.641901,0:8,0,124	0/0:14,0:14:0.999984,1.6e-05,0:0,42,276	0/0:14,0:14:0.999984,1.6e-05,0:0,42,324	0/1:3,5:8:0,1,0:127,0,73	0/0:2,0:2:0.937657,0.062343,0:0,6,70	0/0:13,0:13:0.999968,3.2e-05,0:0,39,285	0/0:55,0:55:1,0,0:0,166,435	0/0:28,0:28:1,0,0:0,84,397	0/0:57,0:57:1,0,0:0,172,423	0/0:11,0:11:0.99987,0.00013,0:0,33,264
chr3	15481373	chr3_15481373_C_T	C	T	.	PASS	AF=0.461538;DP=263;NS=13;AN=26;MAF=0.461538;AC=12;AC_Het=8;AC_Hom=4;AC_Hemi=0;HWE=0.601992	GT:AD:DP:GP:PL	0/1:4,1:5:0.003789,0.996211,0:22,0,115	0/0:9,0:9:0.996733,0.003267,0:0,27,248	0/1:8,6:14:0,1,0:147,0,162	0/1:3,5:8:0,1,0:126,0,71	0/0:8,0:8:0.993488,0.006512,0:0,24,231	0/0:4,0:4:0.905079,0.094921,0:0,12,138	0/1:1,2:3:1e-06,0.97939,0.020609:59,0,13	1/1:0,4:4:0,0.129658,0.870342:135,12,0	0/1:8,13:21:0,1,0:231,0,180	0/1:30,22:52:0,1,0:290,0,343	0/1:10,14:24:0,1,0:254,0,210	0/1:53,54:107:0,1,0:355,0,350	1/1:0,4:4:0,0.129658,0.870342:113,12,0
chr3	15481911	chr3_15481911_C_A	C	A	.	PASS	AF=0.25;DP=191;NS=12;AN=24;MAF=0.25;AC=6;AC_Het=6;AC_Hom=0;AC_Hemi=0;HWE=0.529258	GT:AD:DP:GP:PL	0/0:5,0:5:0.977115,0.022885,0:0,15,150	0/0:2,0:2:0.842193,0.157807,0:0,6,80	0/0:15,1:16:0.956378,0.043622,0:0,12,287	0/1:2,2:4:2e-06,0.999998,0:59,0,62	0/1:7,2:9:2.5e-05,0.999975,0:47,0,203	0/1:1,4:5:0,0.999246,0.000754:101,0,24	0/0:1,0:1:0.727394,0.272596,1e-05:0,3,40	./.:0,0:0:0.529111,0.396579,0.074311:0,0,0	0/1:16,11:27:0,1,0:215,0,282	0/1:25,23:48:0,1,0:327,0,324	0/1:11,8:19:0,1,0:186,0,253	0/0:50,1:51:1,0,0:0,119,368	0/0:4,0:4:0.955253,0.044747,0:0,12,118
chr3	15485152	chr3_15485152_A_G	A	G	.	PASS	AF=0.5;DP=118;NS=13;AN=26;MAF=0.5;AC=13;AC_Het=9;AC_Hom=4;AC_Hemi=0;HWE=0.30044	GT:AD:DP:GP:PL	0/1:3,5:8:0,1,0:138,0,77	1/1:0,2:2:0,0.334373,0.665627:78,6,0	0/1:1,5:6:0,0.997477,0.002523:115,0,23	1/1:0,4:4:0,0.111572,0.888428:115,12,0	0/1:8,4:12:0,1,0:92,0,212	0/1:1,1:2:0.00016,0.999444,0.000397:35,0,31	0/1:0,1:1:4e-05,0.501151,0.498809:41,3,0	0/1:1,2:3:0,0.999684,0.000316:63,0,32	0/0:15,1:16:0.805492,0.194508,0:0,9,298	0/1:32,3:35:0.290294,0.709706,0:1,0,338	0/0:20,1:21:0.990589,0.009411,0:0,23,338	0/1:2,4:6:0,0.999992,8e-06:99,0,48	0/1:1,1:2:0.00016,0.999682,0.000158:35,0,35
chr3	15487254	chr3_15487254_T_C	T	C	.	PASS	AF=0.384615;DP=234;NS=13;AN=26;MAF=0.384615;AC=10;AC_Het=4;AC_Hom=6;AC_Hemi=0;HWE=0.255674	GT:AD:DP:GP:PL	1/1:1,24:25:0,0.000188,0.999812:356,42,0	0/0:4,0:4:0.926375,0.073625,0:0,12,136	1/1:1,21:22:0,0.009359,0.990641:352,25,0	0/1:2,2:4:1e-06,0.999999,0:58,0,63	0/1:6,3:9:0,1,0:78,0,164	0/1:1,1:2:0.00025,0.999349,0.000402:35,0,29	0/1:6,1:7:0.00793,0.99207,0:20,0,156	0/0:4,0:4:0.926375,0.073625,0:0,12,136	0/0:19,0:19:0.999998,2e-06,0:0,57,354	0/0:37,0:37:1,0,0:0,111,424	0/0:20,0:20:0.999999,1e-06,0:0,60,334	0/0:74,0:74:1,0,0:0,223,445	1/1:0,7:7:0,0.023983,0.976017:213,21,0
chr3	15487370	chr3_15487370_A_C	A	C	.	PASS	AF=0.115385;DP=229;NS=13;AN=26;MAF=0.115385;AC=3;AC_Het=3;AC_Hom=0;AC_Hemi=0;HWE=1	GT:AD:DP:GP:PL	0/0:10,1:11:0.769833,0.230167,0:0,0,146	0/1:0,2:2:8.2e-05,0.76555,0.234368:51,6,0	0/0:8,0:8:0.998806,0.001194,0:0,24,210	0/0:7,0:7:0.997614,0.002386,0:0,21,198	0/0:10,0:10:0.999701,0.000299,0:0,30,256	0/0:4,0:4:0.981226,0.018774,0:0,12,125	0/0:3,0:3:0.963144,0.036856,0:0,9,104	0/0:2,0:2:0.928908,0.071092,0:0,6,78	0/0:21,1:22:0.999634,0.000366,0:0,29,299	0/0:44,2:46:1,0,0:0,69,365	0/1:27,3:30:0.180761,0.819239,0:12,0,326	0/1:64,17:81:0,1,0:109,0,334	0/0:3,0:3:0.963144,0.036856,0:0,9,90
chr3	15488660	chr3_15488660_T_C	T	C	.	PASS	AF=0.115385;DP=251;NS=13;AN=26;MAF=0.115385;AC=3;AC_Het=3;AC_Hom=0;AC_Hemi=0;HWE=1	GT:AD:DP:GP:PL	0/1:0,1:1:0.003394,0.881797,0.114809:33,3,0	0/0:7,0:7:0.99797,0.00203,0:0,21,183	0/0:16,0:16:0.999996,4e-06,0:0,48,332	0/1:8,1:9:0.198348,0.801652,0:12,0,189	0/0:7,0:7:0.99797,0.00203,0:0,21,204	0/1:4,2:6:0.000105,0.999895,0:46,0,111	0/0:2,0:2:0.938881,0.061119,0:0,6,78	0/0:4,0:4:0.983987,0.016013,0:0,12,123	0/0:9,0:9:0.999492,0.000508,0:0,27,245	0/0:46,0:46:1,0,0:0,138,419	0/0:10,0:10:0.999746,0.000254,0:0,30,220	0/0:124,0:124:1,0,0:0,373,478	0/0:10,0:10:0.999746,0.000254,0:0,30,242
chr3	15488846	chr3_15488846_G_A	G	A	.	PASS	AF=0.115385;DP=240;NS=13;AN=26;MAF=0.115385;AC=3;AC_Het=1;AC_Hom=2;AC_Hemi=0;HWE=0.12	GT:AD:DP:GP:PL	0/0:6,0:6:0.995988,0.004012,0:0,18,125	0/0:4,0:4:0.984141,0.015859,0:0,12,143	0/1:8,7:15:0,1,0:158,0,173	0/0:10,0:10:0.999748,0.000252,0:0,30,165	0/0:7,0:7:0.99799,0.00201,0:0,21,187	0/0:5,0:5:0.992007,0.007993,0:0,15,165	0/0:4,0:4:0.984141,0.015859,0:0,12,104	0/0:3,0:3:0.968777,0.031223,0:0,9,102	0/0:17,0:17:0.999998,2e-06,0:0,51,339	0/0:47,0:47:1,0,0:0,141,430	0/0:16,0:16:0.999996,4e-06,0:0,48,338	0/0:99,0:99:1,0,0:0,298,453	1/1:0,7:7:0,0.108093,0.891907:187,21,0
chr3	15489287	chr3_15489287_G_A	G	A	.	PASS	AF=0.461538;DP=253;NS=13;AN=26;MAF=0.461538;AC=12;AC_Het=8;AC_Hom=4;AC_Hemi=0;HWE=0.601992	GT:AD:DP:GP:PL	0/1:0,1:1:0.00577,0.521979,0.472252:20,3,0	0/0:6,0:6:0.972506,0.027494,0:0,18,186	0/1:9,10:19:0,1,0:195,0,214	0/1:6,11:17:0,1,0:254,0,138	0/1:4,3:7:0,1,0:86,0,125	0/0:9,0:9:0.996479,0.003521,0:0,27,254	1/1:0,4:4:0,0.121388,0.878612:133,12,0	1/1:0,6:6:0,0.033386,0.966614:176,18,0	0/1:6,5:11:0,1,0:137,0,150	0/1:21,18:39:0,1,0:287,0,304	0/1:10,11:21:0,1,0:236,0,202	0/1:53,52:105:0,1,0:363,0,368	0/0:8,0:8:0.992982,0.007018,0:0,24,222
chr3	15489437	chr3_15489437_G_A	G	A	.	PASS	AF=0.125;DP=270;NS=12;AN=24;MAF=0.125;AC=3;AC_Het=3;AC_Hom=0;AC_Hemi=0;HWE=1	GT:AD:DP:GP:PL	./.:0,0:0:0.765312,0.219018,0.01567:0,0,0	0/0:9,0:9:0.999441,0.000559,0:0,27,239	0/0:19,0:19:0.999999,1e-06,0:0,57,364	0/0:14,0:14:0.999983,1.7e-05,0:0,42,328	0/1:11,2:13:0.00739,0.99261,0:27,0,254	0/1:9,5:14:0,1,0:130,0,205	0/1:2,3:5:0,1,0:82,0,67	0/0:5,0:5:0.991136,0.008864,0:0,15,172	0/0:17,0:17:0.999998,2e-06,0:0,51,341	0/0:43,0:43:1,0,0:0,129,427	0/0:15,0:15:0.999991,9e-06,0:0,45,328	0/0:109,0:109:1,0,0:0,328,466	0/0:7,0:7:0.997769,0.002231,0:0,21,200
chr3	15489445	chr3_15489445_C_T	C	T	.	PASS	AF=0.125;DP=263;NS=12;AN=24;MAF=0.125;AC=3;AC_Het=1;AC_Hom=2;AC_Hemi=0;HWE=0.130435	GT:AD:DP:GP:PL	./.:0,0:0:0.783199,0.203572,0.013228:0,0,0	0/0:8,0:8:0.998986,0.001014,0:0,24,223	0/0:20,0:20:1,0,0:0,60,368	0/0:14,0:14:0.999984,1.6e-05,0:0,42,318	0/0:14,0:14:0.999984,1.6e-05,0:0,42,322	0/0:11,1:12:0.758513,0.241487,0:1,0,252	0/0:6,0:6:0.995955,0.004045,0:0,18,185	1/1:0,4:4:0,0.49026,0.50974:131,12,0	0/0:16,0:16:0.999996,4e-06,0:0,48,330	0/0:42,0:42:1,0,0:0,126,423	0/0:16,0:16:0.999996,4e-06,0:0,48,330	0/1:53,52:105:0,1,0:349,0,359	0/0:6,0:6:0.995955,0.004045,0:0,18,185
chr3	15489772	chr3_15489772_G_A	G	A	.	PASS	AF=0.227273;DP=178;NS=11;AN=22;MAF=0.227273;AC=5;AC_Het=5;AC_Hom=0;AC_Hemi=0;HWE=1	GT:AD:DP:GP:PL	0/0:1,0:1:0.747895,0.252096,8e-06:0,3,40	0/0:7,0:7:0.994761,0.005239,0:0,21,186	0/0:4,0:4:0.95957,0.04043,0:0,12,86	0/1:1,1:2:0.001181,0.997754,0.001065:31,0,22	0/0:2,0:2:0.855772,0.144228,0:0,6,73	0/0:3,0:3:0.922282,0.077718,0:0,9,80	./.:0,0:0:0.559355,0.377091,0.063554:0,0,0	0/1:1,1:2:0.000746,0.998986,0.000268:33,0,28	0/0:10,1:11:0.972921,0.027079,0:0,14,232	0/1:33,12:45:0,1,0:149,0,336	0/1:13,4:17:0,1,0:74,0,270	0/1:68,16:84:0,1,0:123,0,309	./.:0,0:0:0.559355,0.377091,0.063554:0,0,0
chr3	15494072	chr3_15494072_A_G	A	G	.	PASS	AF=0.192308;DP=270;NS=13;AN=26;MAF=0.192308;AC=5;AC_Het=1;AC_Hom=4;AC_Hemi=0;HWE=0.026087	GT:AD:DP:GP:PL	1/1:1,17:18:0,0.015697,0.984303:256,27,0	0/1:3,5:8:0,1,0:116,0,82	1/1:0,15:15:0,0.00025,0.99975:321,45,0	0/0:21,0:21:1,0,0:0,63,342	0/0:12,0:12:0.999881,0.000119,0:0,36,299	0/0:13,0:13:0.99994,6e-05,0:0,39,311	0/0:7,0:7:0.996205,0.003795,0:0,21,206	0/0:2,0:2:0.891334,0.108666,0:0,6,70	0/0:12,0:12:0.999881,0.000119,0:0,36,263	0/0:24,0:24:1,0,0:0,72,356	0/0:20,0:20:1,0,0:0,60,353	0/0:104,0:104:1,0,0:0,313,446	0/0:14,0:14:0.99997,3e-05,0:0,42,310
chr3	15495604	chr3_15495604_T_C	T	C	.	PASS	AF=0.153846;DP=273;NS=13;AN=26;MAF=0.153846;AC=4;AC_Het=2;AC_Hom=2;AC_Hemi=0;HWE=0.234783	GT:AD:DP:GP:PL	1/1:0,11:11:0,0.005279,0.994721:213,33,0	0/0:15,0:15:0.999989,1.1e-05,0:0,45,319	0/0:18,0:18:0.999999,1e-06,0:0,54,338	0/0:10,0:10:0.999641,0.000359,0:0,30,272	0/0:13,0:13:0.999955,4.5e-05,0:0,39,300	0/1:5,3:8:0,1,0:88,0,132	0/0:8,0:8:0.998565,0.001435,0:0,24,231	0/0:3,0:3:0.956022,0.043978,0:0,9,109	0/0:22,0:22:1,0,0:0,66,372	0/0:32,0:32:1,0,0:0,96,385	0/0:11,0:11:0.99982,0.00018,0:0,33,260	0/0:114,0:114:1,0,0:0,343,476	0/1:6,2:8:1.7e-05,0.999983,0:52,0,147
chr3	15499039	chr3_15499039_G_T	G	T	.	PASS	AF=0.461538;DP=204;NS=13;AN=26;MAF=0.461538;AC=12;AC_Het=6;AC_Hom=6;AC_Hemi=0;HWE=1	GT:AD:DP:GP:PL	1/1:0,24:24:0,0,1:384,72,0	0/0:4,0:4:0.897426,0.102574,0:0,12,122	1/1:0,25:25:0,0,1:397,75,0	1/1:0,12:12:0,0.000534,0.999466:239,36,0	0/1:7,2:9:1.7e-05,0.999983,0:45,0,189	0/1:2,1:3:0.000872,0.999128,0:28,0,66	0/1:1,2:3:0,0.999634,0.000366:66,0,31	0/0:2,0:2:0.686248,0.313752,0:0,6,75	0/1:5,12:17:0,1,0:250,0,123	0/1:17,23:40:0,1,0:320,0,269	0/1:8,6:14:0,1,0:157,0,198	0/0:41,0:41:1,0,0:0,123,286	0/0:9,0:9:0.996441,0.003559,0:0,27,208
chr3	15499794	chr3_15499794_G_T	G	T	.	PASS	AF=0.461538;DP=185;NS=13;AN=26;MAF=0.461538;AC=12;AC_Het=10;AC_Hom=2;AC_Hemi=0;HWE=0.11159	GT:AD:DP:GP:PL	0/1:15,7:22:0,1,0:99,0,248	0/0:4,0:4:0.892785,0.107215,0:0,12,106	0/1:12,7:19:0,1,0:90,0,220	0/1:4,4:8:0,1,0:89,0,85	0/1:3,3:6:0,1,0:68,0,90	0/1:0,1:1:4.2e-05,0.509983,0.489975:41,3,0	1/1:0,2:2:1e-06,0.342284,0.657715:61,6,0	0/0:1,0:1:0.509933,0.489918,0.000149:0,3,35	0/1:2,3:5:0,1,0:85,0,62	0/1:14,20:34:0,1,0:278,0,202	0/1:9,9:18:0,1,0:162,0,174	0/1:47,12:59:1.3e-05,0.999987,0:46,0,282	0/1:4,1:5:0.005236,0.994764,0:20,0,103
chr3	15499801	chr3_15499801_G_T	G	T	.	PASS	AF=0.423077;DP=195;NS=13;AN=26;MAF=0.423077;AC=11;AC_Het=11;AC_Hom=0;AC_Hemi=0;HWE=0.023341	GT:AD:DP:GP:PL	0/1:13,4:17:2e-06,0.999998,0:55,0,236	0/1:4,2:6:1e-06,0.999999,0:58,0,95	0/1:14,3:17:0.203273,0.796727,0:4,0,260	0/1:3,6:9:0,1,0:130,0,70	0/1:4,3:7:0,1,0:64,0,117	0/0:1,0:1:0.554245,0.445719,3.6e-05:0,3,40	0/1:3,1:4:0.089251,0.910749,0:8,0,77	0/0:1,0:1:0.554249,0.445722,2.8e-05:0,3,41	0/1:3,4:7:0,1,0:112,0,88	0/1:15,26:41:0,1,0:320,0,227	0/1:9,8:17:0,1,0:151,0,217	0/1:50,13:63:0,1,0:64,0,292	0/1:4,1:5:0.009863,0.990137,0:18,0,101
chr3	15505214	chr3_15505214_G_C	G	C	.	PASS	AF=0.153846;DP=254;NS=13;AN=26;MAF=0.153846;AC=4;AC_Het=0;AC_Hom=4;AC_Hemi=0;HWE=0.00521739	GT:AD:DP:GP:PL	0/0:29,0:29:1,0,0:0,87,393	0/0:7,0:7:0.997191,0.002809,0:0,21,204	0/0:23,0:23:1,0,0:0,69,392	0/0:22,0:22:1,0,0:0,66,379	0/0:19,0:19:0.999999,1e-06,0:0,57,313	1/1:0,5:5:0,0.257442,0.742558:161,15,0	0/0:1,0:1:0.847267,0.152731,2e-06:0,3,41	0/0:1,0:1:0.847267,0.152731,2e-06:0,3,41	0/0:20,0:20:1,0,0:0,60,347	0/0:34,0:34:1,0,0:0,102,402	0/0:19,0:19:0.999999,1e-06,0:0,57,361	0/0:67,0:67:1,0,0:0,202,413	1/1:0,7:7:0,0.07976,0.92024:184,21,0
chr3	15505802	chr3_15505802_C_T	C	T	.	PASS	AF=0.153846;DP=123;NS=13;AN=26;MAF=0.153846;AC=4;AC_Het=2;AC_Hom=2;AC_Hemi=0;HWE=0.234783	GT:AD:DP:GP:PL	0/0:25,0:25:1,0,0:0,75,369	0/0:2,0:2:0.905194,0.094806,0:0,6,82	0/0:10,0:10:0.999591,0.000409,0:0,30,272	0/0:11,0:11:0.999795,0.000205,0:0,33,288	0/1:1,1:2:0.001511,0.99828,0.00021:32,0,27	0/0:4,0:4:0.974485,0.025515,0:0,12,123	0/1:0,1:1:0.001247,0.825774,0.17298:35,3,0	0/0:1,0:1:0.826797,0.173191,1.1e-05:0,3,35	0/0:5,0:5:0.987078,0.012922,0:0,15,134	0/0:17,0:17:0.999997,3e-06,0:0,51,329	0/0:13,0:13:0.999949,5.1e-05,0:0,39,279	1/1:0,28:28:0,0,1:320,84,0	0/0:4,0:4:0.974485,0.025515,0:0,12,148
chr3	15506424	chr3_15506424_A_G	A	G	.	PASS	AF=0.291667;DP=252;NS=12;AN=24;MAF=0.291667;AC=7;AC_Het=5;AC_Hom=2;AC_Hemi=0;HWE=1	GT:AD:DP:GP:PL	0/0:17,0:17:0.999994,6e-06,0:0,51,321	1/1:0,3:3:0,0.373143,0.626857:100,9,0	0/0:15,0:15:0.999974,2.6e-05,0:0,45,316	0/1:5,3:8:0,1,0:82,0,137	0/0:5,0:5:0.974424,0.025576,0:0,15,170	0/0:2,0:2:0.826458,0.173542,0:0,6,73	0/1:5,1:6:0.023511,0.976489,0:17,0,136	0/0:1,0:1:0.704229,0.295755,1.6e-05:0,3,39	0/1:12,10:22:0,1,0:201,0,240	0/1:34,23:57:0,1,0:271,0,354	0/1:17,8:25:0,1,0:136,0,303	0/0:91,0:91:1,0,0:0,274,440	./.:0,0:0:0.495952,0.416573,0.087475:0,0,0
chr3	15507427	chr3_15507427_G_A	G	A	.	PASS	AF=0.230769;DP=230;NS=13;AN=26;MAF=0.230769;AC=6;AC_Het=4;AC_Hom=2;AC_Hemi=0;HWE=0.522981	GT:AD:DP:GP:PL	0/1:0,2:2:1.2e-05,0.541776,0.458212:53,6,0	0/0:2,0:2:0.825469,0.174531,0:0,6,79	1/1:0,8:8:0,0.018138,0.981862:193,24,0	0/1:0,1:1:0.002088,0.701335,0.296577:29,3,0	0/1:9,2:11:8.5e-05,0.999915,0:41,0,229	0/0:4,0:4:0.949797,0.050203,0:0,12,139	0/0:3,0:3:0.904392,0.095608,0:0,9,93	0/0:1,0:1:0.702799,0.297191,1e-05:0,3,41	0/1:17,2:19:0.01531,0.98469,0:19,0,288	0/0:24,2:26:0.999776,0.000224,0:0,36,354	0/0:13,1:14:0.906354,0.093646,0:0,9,285	0/0:128,0:128:1,0,0:0,385,473	0/0:8,1:9:0.703456,0.296544,0:0,3,198
chr3	15517498	chr3_15517498_G_C	G	C	.	PASS	AF=0.230769;DP=233;NS=13;AN=26;MAF=0.230769;AC=6;AC_Het=4;AC_Hom=2;AC_Hemi=0;HWE=0.522981	GT:AD:DP:GP:PL	0/0:2,0:2:0.870042,0.129958,0:0,6,66	0/1:5,2:7:5e-06,0.999995,0:55,0,148	0/0:12,0:12:0.999854,0.000146,0:0,36,286	0/1:21,4:25:0,1,0:71,0,326	0/1:13,5:18:0,1,0:124,0,203	0/0:7,0:7:0.995354,0.004646,0:0,21,194	1/1:0,5:5:0,0.173007,0.826993:169,15,0	0/0:5,0:5:0.981672,0.018328,0:0,15,153	0/0:16,0:16:0.999991,9e-06,0:0,48,330	0/0:42,0:42:1,0,0:0,126,413	0/0:16,0:16:0.999991,9e-06,0:0,48,292	0/1:33,35:68:0,1,0:321,0,220	0/0:10,0:10:0.999417,0.000583,0:0,30,232
chr3	15517538	chr3_15517538_A_C	A	C	.	PASS	AF=0.5;DP=268;NS=12;AN=24;MAF=0.5;AC=12;AC_Het=8;AC_Hom=4;AC_Hemi=0;HWE=0.562629	GT:AD:DP:GP:PL	1/1:0,32:32:0,0,1:398,96,0	0/1:4,5:9:0,1,0:135,0,105	0/1:11,13:24:0,1,0:273,0,230	1/1:1,18:19:0,0.046191,0.953809:303,16,0	0/1:13,4:17:0,1,0:62,0,285	0/1:6,2:8:3.1e-05,0.999969,0:42,0,174	0/1:5,1:6:0.008031,0.991969,0:18,0,153	./.:0,0:0:0.251953,0.499992,0.248055:0,0,0	0/1:11,2:13:0.000214,0.999786,0:34,0,239	0/1:25,14:39:0,1,0:230,0,323	0/1:4,11:15:0,1,0:247,0,85	0/0:77,0:77:1,0,0:0,232,427	0/0:8,0:8:0.992308,0.007692,0:0,24,210
chr3	15520256	chr3_15520256_A_T	A	T	.	PASS	AF=0.125;DP=158;NS=12;AN=24;MAF=0.125;AC=3;AC_Het=3;AC_Hom=0;AC_Hemi=0;HWE=1	GT:AD:DP:GP:PL	0/0:17,0:17:0.999998,2e-06,0:0,51,321	0/0:3,0:3:0.963798,0.036202,0:0,9,75	0/0:10,0:10:0.999707,0.000293,0:0,30,257	0/0:3,0:3:0.963798,0.036202,0:0,9,85	0/0:8,0:8:0.998828,0.001172,0:0,24,232	0/0:8,0:8:0.998828,0.001172,0:0,24,207	0/0:2,0:2:0.930125,0.069875,0:0,6,82	./.:0,0:0:0.755814,0.227123,0.017063:0,0,0	0/1:12,2:14:0.058749,0.941251,0:17,0,243	0/1:20,6:26:1e-06,0.999999,0:67,0,302	0/0:13,1:14:0.955853,0.044147,0:0,8,229	0/1:37,10:47:3e-06,0.999997,0:60,0,262	0/0:6,0:6:0.995327,0.004673,0:0,18,178
chr3	15520312	chr3_15520312_G_T	G	T	.	PASS	AF=0.461538;DP=170;NS=13;AN=26;MAF=0.461538;AC=12;AC_Het=10;AC_Hom=2;AC_Hemi=0;HWE=0.11159	GT:AD:DP:GP:PL	1/1:1,11:12:0,0.021585,0.978415:237,20,0	0/1:2,3:5:0,0.999958,4.2e-05:74,0,40	0/1:10,1:11:0.280339,0.719661,0:2,0,230	0/1:7,5:12:0,1,0:95,0,169	0/1:7,2:9:0.000136,0.999864,0:36,0,148	0/1:2,3:5:3.2e-05,0.996811,0.003157:43,0,21	0/1:1,1:2:0.000761,0.998715,0.000524:29,0,29	0/0:3,0:3:0.828158,0.171842,0:0,9,105	0/0:8,0:8:0.993558,0.006442,0:0,24,196	0/1:31,9:40:0,1,0:102,0,334	0/1:2,8:10:0,0.99996,4e-05:184,0,40	0/1:38,11:49:0,1,0:65,0,275	0/1:3,1:4:0.086716,0.913284,0:8,0,87
chr3	15520320	chr3_15520320_C_T	C	T	.	PASS	AF=0.230769;DP=195;NS=13;AN=26;MAF=0.230769;AC=6;AC_Het=6;AC_Hom=0;AC_Hemi=0;HWE=1	GT:AD:DP:GP:PL	0/0:15,1:16:0.983091,0.016909,0:0,15,269	0/1:3,1:4:0.008905,0.991095,0:23,0,94	0/0:12,0:12:0.999863,0.000137,0:0,36,295	0/1:8,5:13:0,1,0:73,0,189	0/0:10,0:10:0.999451,0.000549,0:0,30,203	0/1:1,1:2:0.011032,0.980292,0.008676:22,0,12	0/1:2,1:3:0.004473,0.995527,0:26,0,58	0/0:3,0:3:0.934267,0.065733,0:0,9,109	0/0:10,0:10:0.999451,0.000549,0:0,30,252	0/0:46,3:49:0.999999,1e-06,0:0,59,367	0/1:9,4:13:0,1,0:70,0,193	0/0:50,5:55:0.999997,3e-06,0:0,53,302	0/1:4,1:5:0.357849,0.642151,0:5,0,102
chr3	15522209	chr3_15522209_C_T	C	T	.	PASS	AF=0.192308;DP=235;NS=13;AN=26;MAF=0.192308;AC=5;AC_Het=5;AC_Hom=0;AC_Hemi=0;HWE=1	GT:AD:DP:GP:PL	0/0:5,0:5:0.98476,0.01524,0:0,15,166	0/1:2,1:3:0.001613,0.998387,0:31,0,67	0/0:11,0:11:0.999758,0.000242,0:0,33,280	0/1:7,3:10:0,1,0:79,0,171	0/1:12,2:14:0.009072,0.990928,0:23,0,248	0/1:4,3:7:0,1,0:78,0,117	0/0:3,0:3:0.941706,0.058294,0:0,9,100	0/0:1,0:1:0.801525,0.198471,4e-06:0,3,41	0/1:9,1:10:0.20646,0.79354,0:9,0,221	0/0:25,2:27:0.895295,0.104705,0:0,6,328	0/0:18,0:18:0.999998,2e-06,0:0,54,358	0/0:115,1:116:1,0,0:0,325,464	0/0:10,0:10:0.999517,0.000483,0:0,30,260
chr3	15522267	chr3_15522267_G_A	G	A	.	PASS	AF=0.115385;DP=245;NS=13;AN=26;MAF=0.115385;AC=3;AC_Het=3;AC_Hom=0;AC_Hemi=0;HWE=1	GT:AD:DP:GP:PL	0/1:11,3:14:1e-06,0.999999,0:67,0,218	0/0:8,0:8:0.998822,0.001178,0:0,24,231	0/0:19,0:19:0.999999,1e-06,0:0,57,359	0/0:10,1:11:0.842963,0.157037,0:0,2,232	0/0:17,0:17:0.999998,2e-06,0:0,51,350	0/0:6,0:6:0.995306,0.004694,0:0,18,159	0/0:3,0:3:0.963639,0.036361,0:0,9,108	0/0:3,0:3:0.963639,0.036361,0:0,9,110	0/1:7,1:8:0.096428,0.903572,0:15,0,183	0/1:18,7:25:0,1,0:153,0,312	0/0:12,1:13:0.730624,0.269376,0:1,0,252	0/0:109,1:110:1,0,0:0,310,454	0/0:8,0:8:0.998822,0.001178,0:0,24,218
chr3	15529012	chr3_15529012_C_T	C	T	.	PASS	AF=0.346154;DP=200;NS=13;AN=26;MAF=0.346154;AC=9;AC_Het=7;AC_Hom=2;AC_Hemi=0;HWE=1	GT:AD:DP:GP:PL	0/1:0,1:1:0.000202,0.61969,0.380108:37,3,0	0/1:1,2:3:0,0.998056,0.001944:63,0,22	0/1:5,10:15:0,1,0:243,0,104	0/1:8,3:11:1e-06,0.999999,0:58,0,185	0/0:9,0:9:0.99761,0.00239,0:0,27,244	0/1:2,4:6:0,0.999999,1e-06:111,0,57	1/1:0,4:4:0,0.169285,0.830715:130,12,0	0/0:3,0:3:0.867046,0.132954,0:0,9,94	0/0:11,0:11:0.999401,0.000599,0:0,33,252	0/0:33,3:36:0.53499,0.46501,0:0,1,313	0/1:12,4:16:0,1,0:86,0,226	0/1:10,71:81:0,0.999957,4.3e-05:308,0,39	0/0:4,0:4:0.92879,0.07121,0:0,12,138
chr3	15529151	chr3_15529151_G_A	G	A	.	PASS	AF=0.5;DP=222;NS=13;AN=26;MAF=0.5;AC=13;AC_Het=3;AC_Hom=10;AC_Hemi=0;HWE=0.0892525	GT:AD:DP:GP:PL	0/1:14,2:16:0.048692,0.951308,0:10,0,237	1/1:0,9:9:0,0.00403,0.99597:241,27,0	0/1:12,11:23:0,1,0:220,0,236	0/0:16,0:16:0.999971,2.9e-05,0:0,48,328	0/1:7,1:8:0.016412,0.983588,0:15,0,175	1/1:0,10:10:0,0.002019,0.997981:261,30,0	1/1:0,3:3:0,0.205692,0.794308:110,9,0	0/0:4,0:4:0.892324,0.107676,0:0,12,129	0/0:11,0:11:0.999058,0.000942,0:0,33,255	0/0:21,0:21:0.999999,1e-06,0:0,63,336	0/0:16,0:16:0.999971,2.9e-05,0:0,48,312	1/1:0,80:80:0,0,1:422,241,0	1/1:0,5:5:0,0.060802,0.939198:159,15,0
chr3	15534161	chr3_15534161_C_T	C	T	.	PASS	AF=0.192308;DP=260;NS=13;AN=26;MAF=0.192308;AC=5;AC_Het=3;AC_Hom=2;AC_Hemi=0;HWE=0.373913	GT:AD:DP:GP:PL	0/1:0,1:1:0.000583,0.787383,0.212034:37,3,0	0/0:3,0:3:0.936926,0.063074,0:0,9,104	1/1:0,20:20:0,7e-06,0.999993:357,60,0	0/1:4,8:12:0,1,0:196,0,84	0/1:7,5:12:0,1,0:113,0,176	0/0:6,0:6:0.991655,0.008345,0:0,18,184	0/0:5,0:5:0.983449,0.016551,0:0,15,161	0/0:1,0:1:0.787827,0.21215,2.3e-05:0,3,34	0/0:11,0:11:0.999737,0.000263,0:0,33,245	0/0:47,0:47:1,0,0:0,141,408	0/0:17,0:17:0.999996,4e-06,0:0,51,322	0/0:118,0:118:1,0,0:0,355,466	0/0:7,0:7:0.99581,0.00419,0:0,21,151
chr3	15534446	chr3_15534446_C_T	C	T	.	PASS	AF=0.409091;DP=229;NS=11;AN=22;MAF=0.409091;AC=9;AC_Het=7;AC_Hom=2;AC_Hemi=0;HWE=0.55418	GT:AD:DP:GP:PL	./.:0,0:0:0.358166,0.480608,0.161227:0,0,0	0/1:3,1:4:0.000946,0.999054,0:29,0,74	0/0:7,0:7:0.989626,0.010374,0:0,21,223	0/1:1,3:4:0,0.999464,0.000536:88,0,28	0/1:8,10:18:0,1,0:227,0,190	./.:0,0:0:0.358166,0.480608,0.161227:0,0,0	0/1:2,1:3:0.000473,0.999527,0:32,0,71	0/0:2,0:2:0.748806,0.251194,0:0,6,81	0/1:11,9:20:0,1,0:176,0,244	0/1:38,36:74:0,1,0:347,0,365	0/1:11,10:21:0,1,0:197,0,218	0/0:74,0:74:1,0,0:0,223,445	1/1:0,2:2:0,0.427007,0.572993:80,6,0
chr3	15534778	chr3_15534778_G_A	G	A	.	PASS	AF=0.115385;DP=224;NS=13;AN=26;MAF=0.115385;AC=3;AC_Het=3;AC_Hom=0;AC_Hemi=0;HWE=1	GT:AD:DP:GP:PL	0/0:1,0:1:0.850855,0.149134,1e-05:0,3,34	0/1:0,3:3:0,0.587845,0.412155:100,9,0	0/1:2,12:14:0,0.999982,1.8e-05:272,0,37	0/1:7,1:8:0.068038,0.931962,0:16,0,194	0/0:16,0:16:0.999995,5e-06,0:0,48,304	0/0:2,0:2:0.919424,0.080576,0:0,6,78	0/0:1,0:1:0.850862,0.149135,3e-06:0,3,40	0/0:1,0:1:0.850853,0.149134,1.3e-05:0,3,33	0/0:30,0:30:1,0,0:0,90,395	0/0:82,0:82:1,0,0:0,247,470	0/0:30,0:30:1,0,0:0,90,412	0/0:29,0:29:1,0,0:0,87,359	0/0:6,0:6:0.994553,0.005447,0:0,18,175
chr3	15535927	chr3_15535927_G_C	G	C	.	PASS	AF=0.5;DP=230;NS=12;AN=24;MAF=0.5;AC=12;AC_Het=2;AC_Hom=10;AC_Hemi=0;HWE=0.0264585	GT:AD:DP:GP:PL	./.:0,0:0:0.265781,0.499517,0.234702:0,0,0	1/1:0,5:5:0,0.062359,0.937641:152,15,0	0/1:8,5:13:0,1,0:115,0,197	0/0:14,0:14:0.999885,0.000115,0:0,42,325	0/1:6,3:9:0,1,0:90,0,169	1/1:0,3:3:0,0.21013,0.78987:114,9,0	1/1:0,3:3:0,0.21013,0.78987:108,9,0	0/0:2,0:2:0.680342,0.319658,0:0,6,78	0/0:18,0:18:0.999993,7e-06,0:0,54,321	0/0:59,0:59:1,0,0:0,178,432	0/0:16,0:16:0.999971,2.9e-05,0:0,48,343	1/1:0,85:85:0,0,1:444,256,0	1/1:0,3:3:0,0.21013,0.78987:104,9,0
chr3	15537130	chr3_15537130_C_T	C	T	.	PASS	AF=0.136364;DP=159;NS=11;AN=22;MAF=0.136364;AC=3;AC_Het=1;AC_Hom=2;AC_Hemi=0;HWE=0.142857	GT:AD:DP:GP:PL	./.:0,0:0:0.757884,0.225362,0.016753:0,0,0	0/0:7,0:7:0.997682,0.002318,0:0,21,199	0/0:19,0:19:0.999999,1e-06,0:0,57,352	0/1:13,2:15:0.05209,0.94791,0:18,0,246	0/0:12,0:12:0.999927,7.3e-05,0:0,36,295	0/0:9,0:9:0.99942,0.00058,0:0,27,249	0/0:2,0:2:0.930806,0.069194,0:0,6,70	1/1:0,6:6:0,0.173672,0.826328:188,18,0	0/0:20,0:20:1,0,0:0,60,356	0/0:41,0:41:1,0,0:0,123,420	0/0:20,0:20:1,0,0:0,60,355	./.:0,0:0:0.757884,0.225362,0.016753:0,0,0	0/0:8,0:8:0.99884,0.00116,0:0,24,228
chr3	15538009	chr3_15538009_T_C	T	C	.	PASS	AF=0.423077;DP=234;NS=13;AN=26;MAF=0.423077;AC=11;AC_Het=9;AC_Hom=2;AC_Hemi=0;HWE=0.275057	GT:AD:DP:GP:PL	0/1:1,11:12:0,0.862126,0.137874:193,0,4	0/1:8,3:11:0,1,0:64,0,210	0/1:24,15:39:0,1,0:248,0,338	0/1:9,6:15:0,1,0:140,0,188	0/1:9,3:12:0,1,0:72,0,208	0/0:4,0:4:0.911035,0.088965,0:0,12,136	0/0:4,0:4:0.911035,0.088965,0:0,12,127	0/0:3,0:3:0.836605,0.163395,0:0,9,99	0/1:13,3:16:0.0005,0.9995,0:31,0,267	0/1:53,6:59:0.075189,0.924811,0:9,0,308	0/1:17,7:24:0,1,0:135,0,293	1/1:0,21:21:0,1e-06,0.999999:257,63,0	0/1:6,8:14:0,1,0:162,0,159
chr3	15538652	chr3_15538652_G_A	G	A	.	PASS	AF=0.181818;DP=165;NS=11;AN=22;MAF=0.181818;AC=4;AC_Het=4;AC_Hom=0;AC_Hemi=0;HWE=1	GT:AD:DP:GP:PL	./.:0,0:0:0.648208,0.313811,0.037981:0,0,0	0/0:10,0:10:0.999527,0.000473,0:0,30,267	0/1:22,6:28:0,1,0:88,0,337	0/1:12,2:14:0.038747,0.961253,0:17,0,254	0/0:12,0:12:0.999882,0.000118,0:0,36,288	0/0:11,0:11:0.999764,0.000236,0:0,33,284	0/0:4,0:4:0.970632,0.029368,0:0,12,139	0/1:0,2:2:0,0.673795,0.326204:75,6,0	0/0:12,0:12:0.999882,0.000118,0:0,36,286	0/0:39,1:40:1,0,0:0,81,394	0/0:23,2:25:0.686221,0.313779,0:0,0,317	./.:0,0:0:0.648208,0.313811,0.037981:0,0,0	0/1:6,1:7:0.34401,0.65599,0:6,0,172
chr3	15538879	chr3_15538879_G_A	G	A	.	PASS	AF=0.5;DP=182;NS=12;AN=24;MAF=0.5;AC=12;AC_Het=2;AC_Hom=10;AC_Hemi=0;HWE=0.0264585	GT:AD:DP:GP:PL	1/1:0,2:2:3e-06,0.351115,0.648882:54,6,0	1/1:0,3:3:0,0.21294,0.78706:116,9,0	0/1:9,15:24:0,1,0:277,0,194	0/0:21,0:21:0.999999,1e-06,0:0,63,379	0/1:6,8:14:0,1,0:196,0,160	1/1:0,5:5:0,0.063352,0.936648:172,15,0	1/1:0,3:3:0,0.21294,0.78706:113,9,0	0/0:2,0:2:0.683995,0.316005,0:0,6,82	0/0:21,0:21:0.999999,1e-06,0:0,63,364	0/0:51,0:51:1,0,0:0,154,434	0/0:24,2:26:0.947452,0.052548,0:0,15,343	./.:0,0:0:0.270136,0.49922,0.230644:0,0,0	1/1:0,10:10:0,0.002109,0.997891:258,30,0
chr3	15539496	chr3_15539496_C_T	C	T	.	PASS	AF=0.272727;DP=158;NS=11;AN=22;MAF=0.272727;AC=6;AC_Het=2;AC_Hom=4;AC_Hemi=0;HWE=0.108359	GT:AD:DP:GP:PL	0/1:1,1:2:0.001203,0.997481,0.001315:31,0,21	0/1:1,3:4:0,0.999736,0.000264:82,0,28	0/0:15,0:15:0.99998,2e-05,0:0,45,329	0/0:10,0:10:0.999354,0.000646,0:0,30,266	0/0:6,0:6:0.989771,0.010229,0:0,18,177	0/0:7,0:7:0.994859,0.005141,0:0,21,202	./.:0,0:0:0.564694,0.373534,0.061771:0,0,0	1/1:0,4:4:0,0.274272,0.725728:131,12,0	0/0:20,0:20:0.999999,1e-06,0:0,60,353	0/0:53,0:53:1,0,0:0,160,429	0/0:33,0:33:1,0,0:0,99,415	./.:0,0:0:0.564694,0.373534,0.061771:0,0,0	1/1:0,4:4:0,0.274272,0.725728:136,12,0
chr3	15539696	chr3_15539696_C_T	C	T	.	PASS	AF=0.333333;DP=184;NS=12;AN=24;MAF=0.333333;AC=8;AC_Het=6;AC_Hom=2;AC_Hemi=0;HWE=1	GT:AD:DP:GP:PL	1/1:0,20:20:0,3e-06,0.999997:292,60,0	0/0:8,1:9:0.782667,0.217333,0:0,6,208	0/1:13,4:17:0,1,0:69,0,259	0/0:10,0:10:0.998933,0.001067,0:0,30,272	0/1:8,3:11:0,1,0:63,0,219	0/0:7,0:7:0.991525,0.008475,0:0,21,220	0/0:1,0:1:0.646342,0.353597,6.1e-05:0,3,35	0/1:2,1:3:0.011438,0.988562,0:19,0,62	0/1:18,5:23:3e-06,0.999997,0:55,0,320	0/0:43,4:47:0.999791,0.000209,0:0,37,371	0/1:25,4:29:0.059656,0.940344,0:12,0,314	./.:0,0:0:0.417807,0.457146,0.125047:0,0,0	0/1:6,1:7:0.022797,0.977203,0:16,0,183
chr3	15539798	chr3_15539798_T_C	T	C	.	PASS	AF=0.136364;DP=185;NS=11;AN=22;MAF=0.136364;AC=3;AC_Het=3;AC_Hom=0;AC_Hemi=0;HWE=1	GT:AD:DP:GP:PL	0/1:0,2:2:8e-06,0.725295,0.274697:60,6,0	0/1:4,1:5:0.008377,0.991623,0:25,0,127	0/0:26,2:28:0.985757,0.014243,0:0,14,332	0/1:13,2:15:0.015894,0.984106,0:22,0,267	0/0:12,1:13:0.872248,0.127752,0:0,4,245	0/0:9,0:9:0.999261,0.000739,0:0,27,232	./.:0,0:0:0.706918,0.267732,0.02535:0,0,0	0/0:2,0:2:0.913508,0.086492,0:0,6,78	0/0:24,0:24:1,0,0:0,72,371	0/0:54,0:54:1,0,0:0,163,424	0/0:29,0:29:1,0,0:0,87,405	./.:0,0:0:0.706918,0.267732,0.02535:0,0,0	0/0:4,0:4:0.976877,0.023123,0:0,12,142
chr3	15539870	chr3_15539870_T_C	T	C	.	PASS	AF=0.5;DP=227;NS=12;AN=24;MAF=0.5;AC=12;AC_Het=6;AC_Hom=6;AC_Hemi=0;HWE=1	GT:AD:DP:GP:PL	0/0:18,1:19:0.993118,0.006882,0:0,24,315	0/1:2,3:5:0,0.999909,9.1e-05:86,0,37	1/1:2,26:28:0,0.007305,0.992695:329,25,0	0/1:2,9:11:0,0.999399,0.000601:224,0,29	0/0:5,0:5:0.946387,0.053613,0:0,15,163	1/1:0,9:9:0,0.004291,0.995709:218,27,0	1/1:0,2:2:2e-06,0.355502,0.644496:57,6,0	0/0:6,0:6:0.972455,0.027545,0:0,18,187	0/1:18,15:33:0,1,0:273,0,307	0/1:27,35:62:0,1,0:357,0,310	0/1:21,14:35:0,1,0:260,0,310	./.:0,0:0:0.275139,0.498796,0.226065:0,0,0	0/1:11,1:12:0.310509,0.689491,0:1,0,247
chr3	15540410	chr3_15540410_G_A	G	A	.	PASS	AF=0.136364;DP=157;NS=11;AN=22;MAF=0.136364;AC=3;AC_Het=3;AC_Hom=0;AC_Hemi=0;HWE=1	GT:AD:DP:GP:PL	0/0:2,0:2:0.912566,0.087421,1.3e-05:0,6,34	./.:0,0:0:0.704273,0.269874,0.025854:0,0,0	0/0:17,0:17:0.999997,3e-06,0:0,51,354	0/1:4,7:11:0,1,0:176,0,105	0/1:12,3:15:9.7e-05,0.999903,0:44,0,259	0/0:5,0:5:0.988167,0.011833,0:0,15,161	0/0:1,0:1:0.839203,0.160788,1e-05:0,3,35	0/1:0,2:2:0,0.72296,0.27704:74,6,0	0/0:22,0:22:1,0,0:0,66,379	0/0:57,0:57:1,0,0:0,172,444	0/0:15,0:15:0.999988,1.2e-05,0:0,45,333	./.:0,0:0:0.704273,0.269874,0.025854:0,0,0	0/0:10,0:10:0.999626,0.000374,0:0,30,251
chr3	15547421	chr3_15547421_A_G	A	G	.	PASS	AF=0.409091;DP=170;NS=11;AN=22;MAF=0.409091;AC=9;AC_Het=7;AC_Hom=2;AC_Hemi=0;HWE=0.55418	GT:AD:DP:GP:PL	./.:0,0:0:0.277336,0.498582,0.224082:0,0,0	0/1:1,5:6:0,0.898165,0.101835:149,0,6	0/1:0,1:1:0.000117,0.526563,0.47332:37,3,0	1/1:0,3:3:0,0.217599,0.782401:99,9,0	0/0:1,0:1:0.526607,0.473351,4.3e-05:0,3,40	0/1:1,2:3:0,0.991071,0.008929:71,0,17	0/0:1,0:1:0.526611,0.473355,3.4e-05:0,3,41	0/0:4,0:4:0.898993,0.101007,0:0,12,139	0/1:9,13:22:0,1,0:246,0,199	0/1:42,33:75:0,1,0:314,0,374	0/1:17,13:30:0,1,0:234,0,283	0/1:7,16:23:0,1,0:187,0,97	./.:0,0:0:0.277336,0.498582,0.224082:0,0,0
chr3	15549489	chr3_15549489_A_G	A	G	.	PASS	AF=0.461538;DP=214;NS=13;AN=26;MAF=0.461538;AC=12;AC_Het=2;AC_Hom=10;AC_Hemi=0;HWE=0.0206165	GT:AD:DP:GP:PL	0/0:1,0:1:0.527458,0.472276,0.000267:0,3,32	1/1:0,8:8:0,0.008649,0.991351:219,24,0	1/1:0,9:9:0,0.004343,0.995657:239,27,0	0/0:8,0:8:0.993054,0.006946,0:0,24,232	0/1:5,3:8:0,1,0:64,0,135	1/1:0,5:5:0,0.065245,0.934755:136,15,0	0/1:2,1:3:0.00141,0.99859,0:26,0,65	0/0:4,0:4:0.899346,0.100654,0:0,12,135	0/0:19,0:19:0.999997,3e-06,0:0,57,347	0/0:46,0:46:1,0,0:0,138,406	0/0:23,0:23:1,0,0:0,69,375	1/1:0,77:77:0,0,1:439,232,0	1/1:0,3:3:0,0.218262,0.781738:90,9,0
chr3	15549697	chr3_15549697_C_G	C	G	.	PASS	AF=0.461538;DP=269;NS=13;AN=26;MAF=0.461538;AC=12;AC_Het=2;AC_Hom=10;AC_Hemi=0;HWE=0.0206165	GT:AD:DP:GP:PL	1/1:0,10:10:0,0.002251,0.997749:263,30,0	1/1:0,3:3:0,0.224068,0.775932:103,9,0	1/1:0,11:11:0,0.001127,0.998873:295,33,0	0/1:3,5:8:0,1,0:144,0,87	0/1:4,5:9:0,1,0:148,0,113	1/1:0,3:3:0,0.224068,0.775932:101,9,0	0/0:1,0:1:0.53597,0.46399,4e-05:0,3,40	0/0:3,0:3:0.822083,0.177917,0:0,9,102	0/0:21,0:21:0.999999,1e-06,0:0,63,385	0/0:57,0:57:1,0,0:0,172,435	0/0:30,0:30:1,0,0:0,90,420	0/0:109,0:109:1,0,0:0,328,457	1/1:0,4:4:0,0.126168,0.873832:125,12,0
chr3	15550267	chr3_15550267_C_A	C	A	.	PASS	AF=0.208333;DP=206;NS=12;AN=24;MAF=0.208333;AC=5;AC_Het=5;AC_Hom=0;AC_Hemi=0;HWE=1	GT:AD:DP:GP:PL	./.:0,0:0:0.606745,0.344387,0.048868:0,0,0	0/1:4,1:5:0.017506,0.982494,0:20,0,130	0/1:4,1:5:0.021935,0.978065,0:19,0,128	0/1:3,1:4:0.011091,0.988909,0:22,0,83	0/1:7,1:8:0.043143,0.956857,0:16,0,194	0/0:2,0:2:0.875736,0.124264,0:0,6,70	0/0:6,0:6:0.99121,0.00879,0:0,18,190	0/0:6,0:6:0.99121,0.00879,0:0,18,192	0/1:30,4:34:0.010827,0.989173,0:22,0,318	0/0:48,5:53:0.961296,0.038704,0:0,11,339	0/0:27,2:29:0.99163,0.00837,0:0,18,343	0/0:50,2:52:1,0,0:0,90,358	0/0:1,0:1:0.778934,0.221058,8e-06:0,3,39
chr3	15557050	chr3_15557050_T_A	T	A	.	PASS	AF=0.230769;DP=214;NS=13;AN=26;MAF=0.230769;AC=6;AC_Het=6;AC_Hom=0;AC_Hemi=0;HWE=1	GT:AD:DP:GP:PL	0/1:0,1:1:0.000219,0.746031,0.253749:40,3,0	0/0:5,0:5:0.979185,0.020815,0:0,15,156	0/1:13,9:22:0,1,0:188,0,267	0/1:7,2:9:4.7e-05,0.999953,0:45,0,163	0/1:4,1:5:0.005886,0.994114,0:24,0,124	0/0:3,0:3:0.921633,0.078367,0:0,9,113	0/1:1,1:2:0.001855,0.998009,0.000135:29,0,31	0/0:1,0:1:0.746193,0.2538,7e-06:0,3,41	0/0:15,0:15:0.999979,2.1e-05,0:0,45,322	0/0:54,0:54:1,0,0:0,163,416	0/0:16,0:16:0.99999,1e-05,0:0,48,336	0/0:71,2:73:1,0,0:0,149,390	0/1:3,5:8:0,1,0:140,0,84
chr3	15558703	chr3_15558703_T_A	T	A	.	PASS	AF=0.227273;DP=116;NS=11;AN=22;MAF=0.227273;AC=5;AC_Het=5;AC_Hom=0;AC_Hemi=0;HWE=1	GT:AD:DP:GP:PL	./.:0,0:0:0.567019,0.371975,0.061006:0,0,0	0/1:4,1:5:0.029823,0.970177,0:17,0,130	0/0:21,0:21:1,0,0:0,63,386	0/1:3,1:4:0.009611,0.990389,0:22,0,97	0/0:3,0:3:0.924214,0.075786,0:0,9,108	0/1:0,1:1:0.000182,0.752868,0.24695:41,3,0	0/0:2,0:2:0.859105,0.140895,0:0,6,74	./.:0,0:0:0.567019,0.371975,0.061006:0,0,0	0/0:16,0:16:0.99999,1e-05,0:0,48,344	0/0:21,0:21:1,0,0:0,63,386	0/1:8,1:9:0.236775,0.763225,0:7,0,213	0/0:33,0:33:1,0,0:0,99,378	0/1:0,1:1:0.000289,0.752787,0.246924:39,3,0
chr3	15558947	chr3_15558947_C_T	C	T	.	PASS	AF=0.115385;DP=272;NS=13;AN=26;MAF=0.115385;AC=3;AC_Het=3;AC_Hom=0;AC_Hemi=0;HWE=1	GT:AD:DP:GP:PL	0/1:0,1:1:0.003092,0.873281,0.123627:33,3,0	0/0:11,0:11:0.999862,0.000138,0:0,33,256	0/1:12,10:22:0,1,0:201,0,239	0/1:7,9:16:0,1,0:179,0,160	0/0:9,0:9:0.999447,0.000553,0:0,27,232	0/0:9,0:9:0.999447,0.000553,0:0,27,233	0/0:2,0:2:0.933897,0.066103,0:0,6,69	0/0:3,0:3:0.965819,0.034181,0:0,9,111	0/0:21,0:21:1,0,0:0,63,363	0/0:51,0:51:1,0,0:0,154,418	0/0:17,0:17:0.999998,2e-06,0:0,51,317	0/0:103,0:103:1,0,0:0,310,462	0/0:7,0:7:0.997793,0.002207,0:0,21,194
chr3	15559780	chr3_15559780_C_T	C	T	.	PASS	AF=0.115385;DP=249;NS=13;AN=26;MAF=0.115385;AC=3;AC_Het=1;AC_Hom=2;AC_Hemi=0;HWE=0.12	GT:AD:DP:GP:PL	1/1:0,6:6:0,0.200008,0.799992:140,18,0	0/1:2,1:3:0.004012,0.995988,0:30,0,70	0/0:24,0:24:1,0,0:0,72,376	0/0:7,0:7:0.998051,0.001949,0:0,21,186	0/0:8,0:8:0.999025,0.000975,0:0,24,236	0/0:11,0:11:0.999878,0.000122,0:0,33,263	0/0:2,0:2:0.941183,0.058817,0:0,6,75	0/0:3,0:3:0.969701,0.030299,0:0,9,97	0/0:15,0:15:0.999992,8e-06,0:0,45,324	0/0:46,0:46:1,0,0:0,138,422	0/0:23,0:23:1,0,0:0,69,369	0/0:92,0:92:1,0,0:0,277,435	0/0:9,0:9:0.999512,0.000488,0:0,27,251
chr3	15561227	chr3_15561227_C_G	C	G	.	PASS	AF=0.5;DP=274;NS=13;AN=26;MAF=0.5;AC=13;AC_Het=3;AC_Hom=10;AC_Hemi=0;HWE=0.0892525	GT:AD:DP:GP:PL	1/1:0,2:2:0,0.341966,0.658033:70,6,0	0/0:12,0:12:0.99953,0.00047,0:0,36,261	1/1:0,22:22:0,0,1:380,66,0	0/1:6,4:10:0,1,0:97,0,163	0/1:7,8:15:0,1,0:168,0,188	1/1:0,12:12:0,0.000507,0.999493:305,36,0	0/1:2,1:3:0.001313,0.998687,0:26,0,61	0/0:4,0:4:0.89265,0.10735,0:0,12,138	0/0:11,0:11:0.999061,0.000939,0:0,33,292	0/0:49,0:49:1,0,0:0,148,433	0/0:26,0:26:1,0,0:0,78,404	1/1:0,100:100:0,0,1:449,301,0	1/1:0,7:7:0,0.01598,0.98402:212,21,0
chr3	15561316	chr3_15561316_A_G	A	G	.	PASS	AF=0.333333;DP=245;NS=12;AN=24;MAF=0.333333;AC=8;AC_Het=4;AC_Hom=4;AC_Hemi=0;HWE=0.517566	GT:AD:DP:GP:PL	./.:0,0:0:0.437985,0.447639,0.114376:0,0,0	1/1:0,6:6:0,0.057625,0.942375:192,18,0	0/1:14,3:17:2e-06,0.999998,0:57,0,280	0/0:10,0:10:0.999003,0.000997,0:0,30,268	0/1:4,3:7:0,1,0:90,0,114	0/1:4,3:7:0,1,0:89,0,118	0/1:2,3:5:0,0.999999,1e-06:94,0,57	0/0:3,0:3:0.88672,0.11328,0:0,9,107	0/0:18,0:18:0.999996,4e-06,0:0,54,342	0/0:48,0:48:1,0,0:0,144,427	0/0:20,0:20:0.999999,1e-06,0:0,60,354	1/1:0,100:100:0,0,1:456,301,0	0/0:4,0:4:0.93996,0.06004,0:0,12,115
chr3	15567207	chr3_15567207_C_T	C	T	.	PASS	AF=0.115385;DP=292;NS=13;AN=26;MAF=0.115385;AC=3;AC_Het=3;AC_Hom=0;AC_Hemi=0;HWE=1	GT:AD:DP:GP:PL	0/1:4,1:5:0.023734,0.976266,0:22,0,103	0/0:4,0:4:0.983857,0.016143,0:0,12,133	0/0:16,0:16:0.999996,4e-06,0:0,48,322	0/0:12,0:12:0.999936,6.4e-05,0:0,36,282	0/0:4,0:4:0.983857,0.016143,0:0,12,139	0/0:6,0:6:0.995915,0.004085,0:0,18,148	0/1:2,6:8:0,0.999998,2e-06:153,0,46	0/1:2,1:3:0.011981,0.988018,0:25,0,61	0/0:24,0:24:1,0,0:0,72,384	0/0:50,0:50:1,0,0:0,151,435	0/0:30,0:30:1,0,0:0,90,406	0/0:107,0:107:1,0,0:0,322,450	0/0:4,0:4:0.983857,0.016143,0:0,12,127
chr3	15569093	chr3_15569093_C_T	C	T	.	PASS	AF=0.269231;DP=266;NS=13;AN=26;MAF=0.269231;AC=7;AC_Het=3;AC_Hom=4;AC_Hemi=0;HWE=0.165217	GT:AD:DP:GP:PL	0/1:0,1:1:0.01422,0.706751,0.27903:21,3,0	1/1:0,10:10:0,0.004922,0.995078:261,30,0	1/1:0,19:19:0,1e-05,0.99999:339,57,0	0/1:3,7:10:0,1,0:168,0,75	0/0:20,0:20:0.999999,1e-06,0:0,60,369	0/0:8,0:8:0.996925,0.003075,0:0,24,243	0/1:3,1:4:0.006364,0.993636,0:23,0,90	0/0:3,0:3:0.910168,0.089832,0:0,9,114	0/0:10,0:10:0.99923,0.00077,0:0,30,260	0/0:36,0:36:1,0,0:0,108,406	0/0:19,0:19:0.999998,2e-06,0:0,57,364	0/0:117,2:119:1,0,0:0,309,459	0/0:6,0:6:0.987813,0.012187,0:0,18,197
chr3	15573037	chr3_15573037_A_G	A	G	.	PASS	AF=0.5;DP=272;NS=11;AN=22;MAF=0.5;AC=11;AC_Het=3;AC_Hom=8;AC_Hemi=0;HWE=0.221583	GT:AD:DP:GP:PL	./.:0,0:0:0.251696,0.499994,0.24831:0,0,0	0/0:1,0:1:0.501675,0.498285,3.9e-05:0,3,41	1/1:0,26:26:0,0,1:396,78,0	0/1:4,4:8:0,1,0:109,0,91	0/1:3,2:5:1e-06,0.999999,0:57,0,93	1/1:0,3:3:0,0.201081,0.798919:109,9,0	0/1:1,2:3:0,0.999684,0.000315:67,0,32	./.:0,0:0:0.251696,0.499994,0.24831:0,0,0	0/0:27,0:27:1,0,0:0,81,382	0/0:59,0:59:1,0,0:0,178,419	0/0:29,0:29:1,0,0:0,87,406	1/1:0,108:108:0,0,1:452,325,0	1/1:0,2:2:0,0.334836,0.665164:73,6,0
chr3	15573578	chr3_15573578_G_A	G	A	.	PASS	AF=0.192308;DP=267;NS=13;AN=26;MAF=0.192308;AC=5;AC_Het=3;AC_Hom=2;AC_Hemi=0;HWE=0.373913	GT:AD:DP:GP:PL	1/1:0,4:4:0,0.345112,0.654887:74,12,0	0/0:2,0:2:0.893979,0.106021,0:0,6,81	0/1:12,14:26:0,1,0:244,0,218	0/1:4,6:10:0,1,0:165,0,118	0/0:10,1:11:0.943978,0.056022,0:0,9,231	0/0:3,0:3:0.944023,0.055977,0:0,9,102	0/1:1,1:2:0.001679,0.998246,7.5e-05:31,0,32	0/0:2,0:2:0.893979,0.106021,0:0,6,63	0/0:20,0:20:1,0,0:0,60,371	0/0:47,0:47:1,0,0:0,141,429	0/0:22,0:22:1,0,0:0,66,386	0/0:109,0:109:1,0,0:0,328,455	0/0:6,0:6:0.992643,0.007357,0:0,18,191
chr3	15575534	chr3_15575534_T_C	T	C	.	PASS	AF=0.125;DP=273;NS=12;AN=24;MAF=0.125;AC=3;AC_Het=3;AC_Hom=0;AC_Hemi=0;HWE=1	GT:AD:DP:GP:PL	./.:0,0:0:0.753893,0.228754,0.017353:0,0,0	0/0:4,0:4:0.981389,0.018611,0:0,12,130	0/1:9,7:16:0,1,0:187,0,198	0/1:6,7:13:0,1,0:176,0,132	0/1:5,3:8:0,1,0:79,0,136	0/0:9,0:9:0.999408,0.000592,0:0,27,255	0/0:5,0:5:0.990607,0.009393,0:0,15,169	0/0:1,0:1:0.86827,0.131728,2e-06:0,3,40	0/0:17,0:17:0.999998,2e-06,0:0,51,340	0/0:49,0:49:1,0,0:0,148,423	0/0:21,0:21:1,0,0:0,63,355	0/0:121,0:121:1,0,0:0,364,476	0/0:8,0:8:0.998816,0.001184,0:0,24,230
chr3	15578141	chr3_15578141_C_A	C	A	.	PASS	AF=0.115385;DP=249;NS=13;AN=26;MAF=0.115385;AC=3;AC_Het=1;AC_Hom=2;AC_Hemi=0;HWE=0.12	GT:AD:DP:GP:PL	1/1:0,7:7:0,0.100198,0.899802:180,21,0	0/1:4,1:5:0.082939,0.917061,0:16,0,129	0/0:9,1:10:0.686167,0.313833,0:2,0,196	0/0:8,0:8:0.998905,0.001095,0:0,24,201	0/0:11,0:11:0.999863,0.000137,0:0,33,274	0/0:8,0:8:0.998905,0.001095,0:0,24,195	0/0:10,0:10:0.999726,0.000274,0:0,30,264	0/0:2,0:2:0.934446,0.065554,0:0,6,78	0/0:10,0:10:0.999726,0.000274,0:0,30,246	0/0:46,0:46:1,0,0:0,138,433	0/0:15,0:15:0.999991,9e-06,0:0,45,317	0/0:94,0:94:1,0,0:0,283,450	0/0:14,0:14:0.999983,1.7e-05,0:0,42,333
chr3	15579019	chr3_15579019_T_A	T	A	.	PASS	AF=0.5;DP=263;NS=12;AN=24;MAF=0.5;AC=12;AC_Het=2;AC_Hom=10;AC_Hemi=0;HWE=0.0264585	GT:AD:DP:GP:PL	./.:0,0:0:0.250735,0.499999,0.249266:0,0,0	1/1:0,5:5:0,0.058984,0.941016:172,15,0	1/1:0,20:20:0,2e-06,0.999998:211,60,0	0/0:7,0:7:0.984661,0.015339,0:0,21,214	0/1:10,5:15:0,1,0:124,0,232	1/1:0,11:11:0,0.000978,0.999022:222,33,0	0/1:4,1:5:0.001273,0.998727,0:26,0,123	0/0:5,0:5:0.941341,0.058659,0:0,15,164	0/0:22,0:22:1,0,0:0,66,388	0/0:47,0:47:1,0,0:0,141,424	0/0:34,0:34:1,0,0:0,102,418	1/1:0,86:86:0,0,1:464,259,0	1/1:0,6:6:0,0.030388,0.969612:161,18,0
chr3	15580153	chr3_15580153_A_G	A	G	.	PASS	AF=0.384615;DP=114;NS=13;AN=26;MAF=0.384615;AC=10;AC_Het=6;AC_Hom=4;AC_Hemi=0;HWE=1	GT:AD:DP:GP:PL	0/0:1,0:1:0.595539,0.403596,0.000865:0,3,25	0/1:1,1:2:0.014535,0.985198,0.000266:17,0,31	0/0:8,0:8:0.994734,0.005266,0:0,24,189	0/1:5,1:6:0.189439,0.810561,0:5,0,145	1/1:0,3:3:0,0.269477,0.730523:96,9,0	1/1:0,2:2:1.3e-05,0.424544,0.575442:50,6,0	0/0:1,0:1:0.595539,0.403596,0.000865:0,3,25	0/0:1,0:1:0.594427,0.402843,0.00273:0,3,20	0/0:17,1:18:0.938854,0.061146,0:0,13,307	0/1:39,6:45:1e-05,0.99999,0:49,0,327	0/1:20,2:22:0.276347,0.723653,0:3,0,308	0/1:2,2:4:0.000295,0.999695,1e-05:34,0,45	0/1:0,1:1:0.008719,0.590853,0.400428:20,3,0
chr3	15580646	chr3_15580646_G_A	G	A	.	PASS	AF=0.153846;DP=224;NS=13;AN=26;MAF=0.153846;AC=4;AC_Het=4;AC_Hom=0;AC_Hemi=0;HWE=1	GT:AD:DP:GP:PL	0/1:3,1:4:0.215545,0.784455,0:10,0,83	0/0:3,0:3:0.956487,0.043513,0:0,9,91	0/0:6,0:6:0.994346,0.005654,0:0,18,121	0/0:3,0:3:0.956487,0.043513,0:0,9,111	0/1:2,1:3:0.008672,0.991328,0:25,0,53	0/0:1,0:1:0.846039,0.153958,4e-06:0,3,39	0/0:2,0:2:0.916601,0.083398,0:0,6,58	0/0:3,0:3:0.956487,0.043513,0:0,9,81	0/0:17,0:17:0.999997,3e-06,0:0,51,341	0/0:50,1:51:1,0,0:0,131,413	0/1:18,2:20:0.229789,0.770211,0:10,0,228	0/1:82,26:108:0,1,0:167,0,272	0/0:2,0:2:0.916595,0.083398,7e-06:0,6,36
chr3	15583970	chr3_15583970_C_G	C	G	.	PASS	AF=0.409091;DP=261;NS=11;AN=22;MAF=0.409091;AC=9;AC_Het=5;AC_Hom=4;AC_Hemi=0;HWE=1	GT:AD:DP:GP:PL	./.:0,0:0:0.3308,0.488704,0.180495:0,0,0	0/0:5,0:5:0.955872,0.044128,0:0,15,164	0/0:31,0:31:1,0,0:0,93,394	0/0:4,0:4:0.915474,0.084526,0:0,12,136	0/1:6,1:7:0.006834,0.993166,0:20,0,168	0/0:1,0:1:0.575132,0.424828,4e-05:0,3,39	./.:0,0:0:0.3308,0.488704,0.180495:0,0,0	0/1:2,1:3:0.00043,0.99957,0:32,0,63	0/1:22,12:34:0,1,0:220,0,324	0/1:42,12:54:0,1,0:141,0,340	0/1:25,9:34:0,1,0:158,0,322	1/1:7,75:82:0,0.054923,0.945077:255,17,0	1/1:0,4:4:0,0.144727,0.855273:123,12,0
chr3	15583995	chr3_15583995_A_T	A	T	.	PASS	AF=0.166667;DP=260;NS=12;AN=24;MAF=0.166667;AC=4;AC_Het=4;AC_Hom=0;AC_Hemi=0;HWE=1	GT:AD:DP:GP:PL	0/0:1,0:1:0.825379,0.174547,7.4e-05:0,3,27	0/1:2,2:4:2e-06,0.999998,0:62,0,59	0/0:26,0:26:1,0,0:0,78,386	0/1:2,1:3:0.002375,0.997625,0:30,0,62	0/0:6,0:6:0.993435,0.006565,0:0,18,185	0/1:1,1:2:0.002981,0.996886,0.000133:29,0,29	./.:0,0:0:0.681349,0.288179,0.030472:0,0,0	0/1:1,1:2:0.000751,0.999216,3.4e-05:35,0,35	0/0:30,2:32:0.998888,0.001112,0:0,26,350	0/0:60,1:61:1,0,0:0,149,405	0/0:34,0:34:1,0,0:0,102,420	0/0:80,4:84:1,0,0:0,122,355	0/0:5,0:5:0.986956,0.013044,0:0,15,150
chr3	15597142	chr3_15597142_G_A	G	A	.	PASS	AF=0.5;DP=322;NS=11;AN=22;MAF=0.5;AC=11;AC_Het=1;AC_Hom=10;AC_Hemi=0;HWE=0.0107622	GT:AD:DP:GP:PL	1/1:0,20:20:0,2e-06,0.999998:362,60,0	1/1:0,6:6:0,0.030362,0.969638:173,18,0	1/1:0,22:22:0,0,1:380,66,0	0/1:9,14:23:0,1,0:289,0,164	0/0:10,1:11:0.957932,0.042068,0:0,17,263	1/1:0,4:4:0,0.11131,0.88869:144,12,0	./.:0,0:0:0.250512,0.499999,0.249489:0,0,0	0/0:3,0:3:0.800331,0.199669,0:0,9,114	0/0:25,0:25:1,0,0:0,75,396	0/0:59,0:59:1,0,0:0,178,432	0/0:29,0:29:1,0,0:0,87,413	./.:0,0:0:0.250512,0.499999,0.249489:0,0,0	1/1:0,4:4:0,0.11131,0.88869:131,12,0
chr3	15599521	chr3_15599521_T_C	T	C	.	PASS	AF=0.125;DP=106;NS=12;AN=24;MAF=0.125;AC=3;AC_Het=3;AC_Hom=0;AC_Hemi=0;HWE=1	GT:AD:DP:GP:PL	0/0:4,0:4:0.9801,0.0199,0:0,12,137	0/1:4,1:5:0.037705,0.962295,0:19,0,119	0/0:4,0:4:0.9801,0.0199,0:0,12,124	0/0:7,0:7:0.997468,0.002532,0:0,21,212	0/1:5,1:6:0.072657,0.927343,0:16,0,148	0/0:1,0:1:0.860253,0.139738,9e-06:0,3,34	./.:0,0:0:0.740047,0.240426,0.019527:0,0,0	0/0:1,0:1:0.860257,0.139738,5e-06:0,3,37	0/0:18,1:19:0.997534,0.002466,0:0,21,323	0/0:34,1:35:1,0,0:0,74,397	0/0:12,0:12:0.999921,7.9e-05,0:0,36,296	0/1:8,3:11:1e-06,0.999999,0:67,0,151	0/0:1,0:1:0.860253,0.139738,9e-06:0,3,34
chr3	15614349	chr3_15614349_A_G	A	G	.	PASS	AF=0.416667;DP=261;NS=12;AN=24;MAF=0.416667;AC=10;AC_Het=2;AC_Hom=8;AC_Hemi=0;HWE=0.0286714	GT:AD:DP:GP:PL	1/1:0,21:21:0,1e-06,0.999999:361,63,0	0/0:6,0:6:0.980132,0.019868,0:0,18,191	1/1:0,18:18:0,1.2e-05,0.999988:357,54,0	0/1:11,14:25:0,1,0:278,0,221	1/1:0,2:2:1e-06,0.435271,0.564728:64,6,0	0/1:3,3:6:0,1,0:83,0,78	1/1:0,4:4:0,0.161557,0.838443:114,12,0	./.:0,0:0:0.36789,0.477299,0.154811:0,0,0	0/0:14,0:14:0.999921,7.9e-05,0:0,42,328	0/0:21,0:21:0.999999,1e-06,0:0,63,326	0/0:14,0:14:0.999921,7.9e-05,0:0,42,300	0/0:124,0:124:1,0,0:0,373,471	0/0:6,0:6:0.980132,0.019868,0:0,18,188
chr3	15615858	chr3_15615858_G_T	G	T	.	PASS	AF=0.153846;DP=214;NS=13;AN=26;MAF=0.153846;AC=4;AC_Het=4;AC_Hom=0;AC_Hemi=0;HWE=1	GT:AD:DP:GP:PL	0/0:21,0:21:1,0,0:0,63,347	0/0:7,1:8:0.691959,0.308041,0:0,0,174	0/0:26,0:26:1,0,0:0,78,375	0/1:8,2:10:0.000988,0.999012,0:34,0,197	0/0:10,0:10:0.999563,0.000437,0:0,30,253	0/0:2,0:2:0.899394,0.100606,0:0,6,66	0/0:1,0:1:0.816914,0.182761,0.000325:0,3,21	0/0:3,0:3:0.947033,0.052967,0:0,9,90	0/0:18,2:20:0.914252,0.085748,0:0,7,274	0/1:39,6:45:0.150251,0.849749,0:11,0,329	0/0:19,0:19:0.999999,1e-06,0:0,57,336	0/1:41,7:48:0.009069,0.990931,0:24,0,313	0/1:0,1:1:0.00029,0.81694,0.18277:41,3,0
chr3	15615877	chr3_15615877_C_T	C	T	.	PASS	AF=0.192308;DP=196;NS=13;AN=26;MAF=0.192308;AC=5;AC_Het=5;AC_Hom=0;AC_Hemi=0;HWE=1	GT:AD:DP:GP:PL	0/0:21,0:21:1,0,0:0,63,349	0/0:4,0:4:0.970358,0.029642,0:0,12,116	0/0:21,0:21:1,0,0:0,63,326	0/0:10,0:10:0.999523,0.000477,0:0,30,241	0/1:4,1:5:0.020271,0.979729,0:20,0,113	0/1:4,1:5:0.020271,0.979729,0:20,0,128	0/0:2,0:2:0.891114,0.108886,0:0,6,70	0/0:3,0:3:0.942423,0.057577,0:0,9,91	0/1:15,2:17:0.066878,0.933122,0:15,0,233	0/1:39,6:45:0.012433,0.987567,0:22,0,311	0/1:12,3:15:0.000174,0.999826,0:41,0,237	0/0:43,1:44:1,0,0:0,111,344	0/0:4,0:4:0.970358,0.029642,0:0,12,129
chr3	15629205	chr3_15629205_T_A	T	A	.	PASS	AF=0.454545;DP=137;NS=11;AN=22;MAF=0.454545;AC=10;AC_Het=4;AC_Hom=6;AC_Hemi=0;HWE=0.542748	GT:AD:DP:GP:PL	1/1:0,4:4:0,0.119304,0.880696:110,12,0	0/0:1,0:1:0.520082,0.479882,3.5e-05:0,3,41	0/0:15,0:15:0.999944,5.6e-05,0:0,45,321	0/0:7,0:7:0.985788,0.014212,0:0,21,208	1/1:0,2:2:0,0.351437,0.648563:74,6,0	./.:0,0:0:0.270502,0.499192,0.230305:0,0,0	./.:0,0:0:0.270502,0.499192,0.230305:0,0,0	0/1:0,1:1:4.5e-05,0.520073,0.479882:41,3,0	0/1:15,6:21:0,1,0:127,0,271	0/1:17,12:29:0,1,0:227,0,290	0/1:8,9:17:0,1,0:223,0,189	1/1:1,34:35:0,0,1:391,88,0	0/0:5,0:5:0.945477,0.054523,0:0,15,164
chr3	15629207	chr3_15629207_T_A	T	A	.	PASS	AF=0.230769;DP=167;NS=13;AN=26;MAF=0.230769;AC=6;AC_Het=4;AC_Hom=2;AC_Hemi=0;HWE=0.522981	GT:AD:DP:GP:PL	1/1:0,3:3:0,0.434737,0.565263:90,9,0	0/1:0,1:1:0.000292,0.754465,0.245243:39,3,0	0/0:9,0:9:0.998732,0.001268,0:0,27,234	0/0:5,0:5:0.98009,0.01991,0:0,15,158	0/1:1,2:3:0,0.999897,0.000103:71,0,32	0/0:3,0:3:0.924846,0.075154,0:0,9,116	0/0:1,0:1:0.754659,0.245301,4e-05:0,3,33	0/0:1,0:1:0.754683,0.245309,8e-06:0,3,40	0/0:24,0:24:1,0,0:0,72,393	0/0:44,0:44:1,0,0:0,132,428	0/0:21,0:21:1,0,0:0,63,372	0/1:34,13:47:0,1,0:184,0,285	0/1:4,1:5:0.019205,0.980795,0:19,0,121
chr3	15633010	chr3_15633010_G_T	G	T	.	PASS	AF=0.409091;DP=88;NS=11;AN=22;MAF=0.409091;AC=9;AC_Het=5;AC_Hom=4;AC_Hemi=0;HWE=1	GT:AD:DP:GP:PL	1/1:0,21:21:0,1e-06,0.999999:360,63,0	0/1:3,1:4:0.005913,0.994087,0:20,0,94	./.:0,0:0:0.29286,0.496611,0.210529:0,0,0	./.:0,0:0:0.29286,0.496611,0.210529:0,0,0	0/0:5,0:5:0.949677,0.050323,0:0,15,141	0/1:0,1:1:0.000127,0.541094,0.458778:37,3,0	0/1:1,2:3:2e-06,0.999147,0.000851:54,0,27	0/0:1,0:1:0.541115,0.458788,9.8e-05:0,3,36	0/0:7,0:7:0.986926,0.013074,0:0,21,201	0/1:13,3:16:3.3e-05,0.999967,0:43,0,227	0/1:6,1:7:0.056442,0.943558,0:10,0,138	1/1:0,20:20:0,2e-06,0.999998:349,60,0	0/0:3,0:3:0.82511,0.17489,0:0,9,105
chr3	15653341	chr3_15653341_A_C	A	C	.	PASS	AF=0.5;DP=288;NS=12;AN=24;MAF=0.5;AC=12;AC_Het=2;AC_Hom=10;AC_Hemi=0;HWE=0.0264585	GT:AD:DP:GP:PL	./.:0,0:0:0.251581,0.499995,0.248424:0,0,0	1/1:0,12:12:0,0.000491,0.999509:309,36,0	1/1:1,15:16:0,0.235068,0.764932:305,8,0	0/1:6,10:16:0,1,0:215,0,153	0/0:14,0:14:0.999879,0.000121,0:0,42,289	1/1:0,12:12:0,0.000491,0.999509:300,36,0	0/1:5,2:7:2e-06,0.999998,0:55,0,147	0/0:3,0:3:0.801012,0.198988,0:0,9,108	0/0:11,0:11:0.999031,0.000969,0:0,33,212	0/0:36,0:36:1,0,0:0,108,426	0/0:15,0:15:0.999939,6.1e-05,0:0,45,310	1/1:0,105:105:0,0,1:452,316,0	1/1:0,10:10:0,0.001961,0.998039:249,30,0
chr3	15671439	chr3_15671439_T_C	T	C	.	PASS	AF=0.153846;DP=259;NS=13;AN=26;MAF=0.153846;AC=4;AC_Het=4;AC_Hom=0;AC_Hemi=0;HWE=1	GT:AD:DP:GP:PL	0/0:1,0:1:0.8316,0.168394,7e-06:0,3,37	0/0:6,0:6:0.993712,0.006288,0:0,18,191	0/0:5,0:5:0.987503,0.012497,0:0,15,174	0/0:6,0:6:0.993712,0.006288,0:0,18,163	0/0:7,0:7:0.996846,0.003154,0:0,21,212	0/0:2,0:2:0.908062,0.091938,0:0,6,81	0/0:2,0:2:0.908062,0.091938,0:0,6,81	0/1:2,2:4:5e-06,0.999995,0:57,0,70	0/0:22,1:23:0.999517,0.000483,0:0,29,318	0/1:49,8:57:0.002413,0.997587,0:30,0,334	0/1:21,4:25:0.000274,0.999726,0:40,0,327	0/0:112,0:112:1,0,0:0,337,464	0/1:6,3:9:1e-06,0.999999,0:63,0,169
chr3	15671447	chr3_15671447_T_C	T	C	.	PASS	AF=0.461538;DP=271;NS=13;AN=26;MAF=0.461538;AC=12;AC_Het=10;AC_Hom=2;AC_Hemi=0;HWE=0.11159	GT:AD:DP:GP:PL	0/1:0,1:1:0.000113,0.521049,0.478838:37,3,0	0/1:2,4:6:0,0.999998,2e-06:125,0,54	1/1:0,6:6:0,0.032885,0.967115:198,18,0	0/1:4,3:7:0,1,0:67,0,113	0/0:8,0:8:0.992872,0.007128,0:0,24,220	0/1:3,1:4:0.002744,0.997256,0:23,0,94	0/1:1,2:3:1e-06,0.998538,0.001461:57,0,25	0/1:2,2:4:0,0.999999,0:61,0,65	0/1:21,3:24:0.000396,0.999604,0:31,0,291	0/1:50,8:58:0.00013,0.99987,0:36,0,321	0/1:22,5:27:0,1,0:73,0,327	0/0:112,0:112:1,0,0:0,337,455	0/1:6,4:10:0,1,0:94,0,163
chr3	15672866	chr3_15672866_T_C	T	C	.	PASS	AF=0.384615;DP=240;NS=13;AN=26;MAF=0.384615;AC=10;AC_Het=10;AC_Hom=0;AC_Hemi=0;HWE=0.0747611	GT:AD:DP:GP:PL	0/0:9,0:9:0.997593,0.002407,0:0,27,208	0/1:3,2:5:2e-06,0.999998,0:57,0,97	0/1:6,5:11:0,1,0:116,0,152	0/1:4,4:8:0,1,0:108,0,113	0/1:6,1:7:0.244999,0.755001,0:4,0,174	0/1:4,2:6:0.000156,0.999844,0:37,0,128	0/0:3,0:3:0.866213,0.133787,0:0,9,98	0/0:5,0:5:0.962823,0.037177,0:0,15,159	0/1:20,10:30:0,1,0:207,0,322	0/1:37,11:48:0,1,0:171,0,351	0/1:10,10:20:0,1,0:228,0,231	0/1:62,21:83:0,1,0:216,0,351	0/1:1,4:5:0,0.999216,0.000784:119,0,26
chr3	15676226	chr3_15676226_A_G	A	G	.	PASS	AF=0.423077;DP=272;NS=13;AN=26;MAF=0.423077;AC=11;AC_Het=7;AC_Hom=4;AC_Hemi=0;HWE=1	GT:AD:DP:GP:PL	1/1:0,9:9:0,0.004723,0.995277:220,27,0	0/1:1,6:7:0,0.979483,0.020517:155,0,13	1/1:0,11:11:0,0.001185,0.998815:230,33,0	0/1:7,1:8:0.024042,0.975958,0:14,0,183	0/1:9,2:11:0.000529,0.999471,0:31,0,208	0/1:2,2:4:4e-06,0.999994,2e-06:52,0,53	0/0:1,0:1:0.548484,0.451442,7.4e-05:0,3,37	0/0:2,0:2:0.70845,0.29155,0:0,6,74	0/1:22,4:26:2e-06,0.999998,0:54,0,324	0/0:37,3:40:0.996691,0.003309,0:0,27,349	0/0:22,1:23:0.999378,0.000622,0:0,34,328	0/1:100,26:126:0,1,0:142,0,319	0/1:1,3:4:0,0.998688,0.001312:75,0,25
chr3	15688961	chr3_15688961_A_G	A	G	.	PASS	AF=0.458333;DP=221;NS=12;AN=24;MAF=0.458333;AC=11;AC_Het=9;AC_Hom=2;AC_Hemi=0;HWE=0.238505	GT:AD:DP:GP:PL	./.:0,0:0:0.299186,0.495586,0.205228:0,0,0	0/1:2,2:4:1e-06,0.999996,3e-06:60,0,51	0/0:8,0:8:0.993572,0.006428,0:0,24,239	0/0:13,0:13:0.999798,0.000202,0:0,39,266	0/1:5,8:13:0,1,0:195,0,135	0/1:4,1:5:0.001928,0.998072,0:25,0,128	0/1:1,1:2:0.000192,0.999478,0.00033:35,0,31	0/1:3,1:4:0.001214,0.998786,0:27,0,71	0/1:18,8:26:0,1,0:164,0,291	0/1:41,25:66:0,1,0:286,0,346	0/1:18,10:28:0,1,0:163,0,293	0/1:12,34:46:0,1,0:302,0,108	1/1:0,4:4:0,0.13113,0.86887:136,12,0
chr3	15690127	chr3_15690127_A_G	A	G	.	PASS	AF=0.318182;DP=266;NS=11;AN=22;MAF=0.318182;AC=7;AC_Het=5;AC_Hom=2;AC_Hemi=0;HWE=1	GT:AD:DP:GP:PL	./.:0,0:0:0.456897,0.438089,0.105014:0,0,0	0/0:1,0:1:0.675935,0.324052,1.2e-05:0,3,41	1/1:0,5:5:0,0.115327,0.884673:136,15,0	0/0:4,0:4:0.943463,0.056537,0:0,12,118	0/1:8,1:9:0.09622,0.90378,0:10,0,194	0/1:2,2:4:1e-06,0.999999,1e-06:63,0,56	./.:0,0:0:0.456897,0.438089,0.105014:0,0,0	0/1:0,1:1:0.011075,0.668453,0.320471:21,3,0	0/0:28,1:29:0.999982,1.8e-05,0:0,47,364	0/1:40,10:50:0,1,0:86,0,350	0/1:26,3:29:0.405723,0.594277,0:2,0,328	0/0:130,0:130:1,0,0:0,391,469	0/0:4,0:4:0.943463,0.056537,0:0,12,123
chr3	15691463	chr3_15691463_G_A	G	A	.	PASS	AF=0.346154;DP=271;NS=13;AN=26;MAF=0.346154;AC=9;AC_Het=9;AC_Hom=0;AC_Hemi=0;HWE=0.209153	GT:AD:DP:GP:PL	0/0:23,2:25:0.998821,0.001179,0:0,30,196	0/0:9,0:9:0.997887,0.002113,0:0,27,244	0/1:8,2:10:0.000913,0.999087,0:30,0,116	0/0:4,0:4:0.936525,0.063475,0:0,12,124	0/1:5,4:9:0,1,0:115,0,117	0/1:2,1:3:0.00919,0.99081,0:20,0,65	0/0:3,0:3:0.880626,0.119374,0:0,9,89	0/1:1,5:6:0,0.998624,0.001376:148,0,23	0/1:9,12:21:0,1,0:232,0,159	0/1:16,18:34:0,1,0:295,0,248	0/1:14,9:23:0,1,0:193,0,261	0/1:70,43:113:0,1,0:319,0,337	0/1:7,1:8:0.036046,0.963954,0:14,0,147
chr3	15694444	chr3_15694444_T_A	T	A	.	PASS	AF=0.181818;DP=285;NS=11;AN=22;MAF=0.181818;AC=4;AC_Het=4;AC_Hom=0;AC_Hemi=0;HWE=1	GT:AD:DP:GP:PL	./.:0,0:0:0.673644,0.294228,0.032128:0,0,0	0/1:7,1:8:0.156225,0.843775,0:11,0,180	0/0:14,0:14:0.999973,2.7e-05,0:0,42,275	0/1:9,4:13:0,1,0:72,0,227	0/0:12,0:12:0.999893,0.000107,0:0,36,277	0/0:7,0:7:0.9966,0.0034,0:0,21,222	./.:0,0:0:0.673644,0.294228,0.032128:0,0,0	0/1:2,1:3:0.007236,0.992763,1e-06:25,0,53	0/0:25,2:27:0.995146,0.004854,0:0,20,335	0/0:62,4:66:1,0,0:0,74,364	0/1:23,4:27:4.9e-05,0.999951,0:47,0,326	0/0:92,2:94:1,0,0:0,219,411	0/0:2,0:2:0.901558,0.098442,0:0,6,56
chr3	15697383	chr3_15697383_G_A	G	A	.	PASS	AF=0.5;DP=152;NS=11;AN=22;MAF=0.5;AC=11;AC_Het=3;AC_Hom=8;AC_Hemi=0;HWE=0.221583	GT:AD:DP:GP:PL	0/1:5,6:11:0,1,0:120,0,124	./.:0,0:0:0.257624,0.499885,0.242491:0,0,0	1/1:0,8:8:0,0.007988,0.992012:230,24,0	0/1:2,5:7:0,0.999995,5e-06:114,0,50	0/1:2,1:3:0.001735,0.998265,0:25,0,66	./.:0,0:0:0.257624,0.499885,0.242491:0,0,0	1/1:0,3:3:0,0.204883,0.795117:94,9,0	0/0:4,0:4:0.891847,0.108153,0:0,12,117	0/0:16,0:16:0.99997,3e-05,0:0,48,346	0/0:28,0:28:1,0,0:0,84,393	0/0:12,0:12:0.999527,0.000473,0:0,36,292	1/1:1,52:53:0,0,1:428,142,0	1/1:0,5:5:0,0.060519,0.939481:131,15,0
chr3	15697768	chr3_15697768_T_A	T	A	.	PASS	AF=0.192308;DP=246;NS=13;AN=26;MAF=0.192308;AC=5;AC_Het=3;AC_Hom=2;AC_Hemi=0;HWE=0.373913	GT:AD:DP:GP:PL	1/1:0,16:16:0,0.000106,0.999894:266,48,0	0/0:2,0:2:0.874312,0.125688,0:0,6,74	0/0:17,0:17:0.999996,4e-06,0:0,51,358	0/0:3,0:3:0.932942,0.067058,0:0,9,99	0/1:6,1:7:0.052917,0.947083,0:15,0,155	0/0:2,0:2:0.874312,0.125688,0:0,6,74	0/0:4,0:4:0.965308,0.034692,0:0,12,129	0/0:1,0:1:0.776686,0.223309,5e-06:0,3,41	0/1:14,2:16:0.00451,0.99549,0:26,0,283	0/0:38,1:39:1,0,0:0,81,400	0/0:15,1:16:0.934793,0.065207,0:0,9,291	0/0:122,0:122:1,0,0:0,367,475	0/1:0,1:1:0.001074,0.775852,0.223074:34,3,0
chr3	15698126	chr3_15698126_T_A	T	A	.	PASS	AF=0.125;DP=255;NS=12;AN=24;MAF=0.125;AC=3;AC_Het=3;AC_Hom=0;AC_Hemi=0;HWE=1	GT:AD:DP:GP:PL	0/0:10,1:11:0.535165,0.464835,0:4,0,199	0/1:5,7:12:0,1,0:136,0,132	0/0:18,0:18:0.999999,1e-06,0:0,54,351	0/0:16,0:16:0.999995,5e-06,0:0,48,333	0/1:4,1:5:0.043231,0.956769,0:18,0,89	0/1:4,2:6:0.000283,0.999717,0:40,0,118	./.:0,0:0:0.721483,0.255837,0.02268:0,0,0	0/0:1,0:1:0.849401,0.150597,2e-06:0,3,41	0/0:17,0:17:0.999997,3e-06,0:0,51,321	0/0:44,0:44:1,0,0:0,132,419	0/0:23,0:23:1,0,0:0,69,365	0/0:99,0:99:1,0,0:0,298,449	0/0:3,0:3:0.957558,0.042442,0:0,9,103
chr3	15706272	chr3_15706272_A_T	A	T	.	PASS	AF=0.181818;DP=202;NS=11;AN=22;MAF=0.181818;AC=4;AC_Het=4;AC_Hom=0;AC_Hemi=0;HWE=1	GT:AD:DP:GP:PL	0/0:4,0:4:0.968496,0.031504,0:0,12,106	./.:0,0:0:0.629645,0.327713,0.042641:0,0,0	0/0:15,0:15:0.999984,1.6e-05,0:0,45,311	0/0:8,0:8:0.997971,0.002029,0:0,24,232	0/0:6,0:6:0.991934,0.008066,0:0,18,190	./.:0,0:0:0.629645,0.327713,0.042641:0,0,0	0/0:1,0:1:0.79349,0.206493,1.7e-05:0,3,35	0/0:1,0:1:0.79345,0.206483,6.8e-05:0,3,29	0/1:16,2:18:0.026929,0.973071,0:18,0,274	0/1:40,16:56:0,1,0:163,0,344	0/1:25,8:33:0,1,0:138,0,331	0/1:40,18:58:0,1,0:222,0,321	0/0:2,0:2:0.884865,0.115135,0:0,6,79
chr3	15708554	chr3_15708554_A_T	A	T	.	PASS	AF=0.115385;DP=258;NS=13;AN=26;MAF=0.115385;AC=3;AC_Het=3;AC_Hom=0;AC_Hemi=0;HWE=1	GT:AD:DP:GP:PL	0/0:1,0:1:0.874995,0.125003,2e-06:0,3,40	0/0:8,0:8:0.998885,0.001115,0:0,24,238	0/0:17,0:17:0.999998,2e-06,0:0,51,332	0/1:6,2:8:2.2e-05,0.999978,0:52,0,164	0/0:7,0:7:0.997773,0.002227,0:0,21,218	0/1:2,2:4:2e-05,0.99998,0:52,0,54	0/1:1,1:2:0.004406,0.995504,9e-05:29,0,29	0/0:1,0:1:0.874991,0.125003,6e-06:0,3,35	0/0:19,0:19:0.999999,1e-06,0:0,57,355	0/0:70,0:70:1,0,0:0,211,439	0/0:19,0:19:0.999999,1e-06,0:0,57,357	0/0:94,0:94:1,0,0:0,283,464	0/0:8,0:8:0.998885,0.001115,0:0,24,232
chr3	15708863	chr3_15708863_A_G	A	G	.	PASS	AF=0.208333;DP=161;NS=12;AN=24;MAF=0.208333;AC=5;AC_Het=5;AC_Hom=0;AC_Hemi=0;HWE=1	GT:AD:DP:GP:PL	0/1:0,1:1:0.001135,0.75034,0.248524:33,3,0	0/0:3,0:3:0.923531,0.076469,0:0,9,95	0/1:13,3:16:0.03001,0.96999,0:17,0,239	0/0:2,0:2:0.857925,0.142075,0:0,6,65	0/1:4,4:8:2e-06,0.999998,0:59,0,88	0/0:1,0:1:0.751177,0.248797,2.6e-05:0,3,35	0/0:2,0:2:0.857925,0.142075,0:0,6,64	./.:0,0:0:0.564294,0.373802,0.061904:0,0,0	0/1:15,5:20:1.7e-05,0.999983,0:50,0,261	0/1:28,8:36:0,1,0:92,0,298	0/0:19,2:21:0.997566,0.002434,0:0,24,303	0/0:46,2:48:1,0,0:0,112,391	0/0:2,0:2:0.857925,0.142075,0:0,6,73
chr3	15712166	chr3_15712166_G_A	G	A	.	PASS	AF=0.291667;DP=224;NS=12;AN=24;MAF=0.291667;AC=7;AC_Het=5;AC_Hom=2;AC_Hemi=0;HWE=1	GT:AD:DP:GP:PL	0/0:3,0:3:0.903028,0.096972,0:0,9,77	0/0:1,0:1:0.699492,0.300467,4.1e-05:0,3,35	0/0:14,0:14:0.999948,5.2e-05,0:0,42,318	0/1:8,4:12:0,1,0:106,0,206	0/1:8,9:17:0,1,0:212,0,166	0/0:5,0:5:0.973856,0.026144,0:0,15,168	1/1:0,4:4:0,0.2254,0.7746:130,12,0	./.:0,0:0:0.489326,0.420385,0.090289:0,0,0	0/1:14,7:21:0,1,0:147,0,281	0/1:29,22:51:0,1,0:300,0,346	0/1:25,5:30:0,1,0:84,0,351	0/0:60,0:60:1,0,0:0,181,421	0/0:6,0:6:0.986755,0.013245,0:0,18,161
chr3	15715237	chr3_15715237_T_C	T	C	.	PASS	AF=0.363636;DP=133;NS=11;AN=22;MAF=0.363636;AC=8;AC_Het=6;AC_Hom=2;AC_Hemi=0;HWE=1	GT:AD:DP:GP:PL	./.:0,0:0:0.415394,0.458233,0.126373:0,0,0	1/1:0,2:2:1e-06,0.475477,0.524522:61,6,0	0/0:6,0:6:0.983057,0.016943,0:0,18,156	0/1:2,2:4:1e-06,0.999999,0:58,0,63	0/1:4,2:6:0.00055,0.99945,0:32,0,107	./.:0,0:0:0.415394,0.458233,0.126373:0,0,0	0/1:1,1:2:0.001145,0.998507,0.000348:29,0,29	0/0:4,0:4:0.935503,0.064497,0:0,12,135	0/1:7,6:13:0,1,0:113,0,173	0/1:27,8:35:0,1,0:100,0,335	0/1:10,5:15:0,1,0:106,0,227	0/0:42,0:42:1,0,0:0,126,316	0/0:2,0:2:0.783836,0.216164,0:0,6,68
chr3	15716921	chr3_15716921_C_T	C	T	.	PASS	AF=0.125;DP=214;NS=12;AN=24;MAF=0.125;AC=3;AC_Het=3;AC_Hom=0;AC_Hemi=0;HWE=1	GT:AD:DP:GP:PL	./.:0,0:0:0.738575,0.241657,0.019767:0,0,0	0/0:4,0:4:0.979961,0.020039,0:0,12,114	0/0:20,0:20:1,0,0:0,60,345	0/0:12,0:12:0.99992,8e-05,0:0,36,302	0/1:9,2:11:0.001807,0.998193,0:32,0,207	0/0:3,0:3:0.960709,0.039291,0:0,9,91	0/0:3,0:3:0.960709,0.039291,0:0,9,112	0/1:3,1:4:0.015221,0.984779,0:23,0,66	0/0:27,3:30:0.746451,0.253549,0:0,0,315	0/0:49,4:53:0.999981,1.9e-05,0:0,42,358	0/1:12,3:15:0.000203,0.999797,0:42,0,252	0/0:54,2:56:1,0,0:0,115,360	0/0:3,0:3:0.960709,0.039291,0:0,9,94
chr3	15718939	chr3_15718939_A_G	A	G	.	PASS	AF=0.307692;DP=270;NS=13;AN=26;MAF=0.307692;AC=8;AC_Het=6;AC_Hom=2;AC_Hemi=0;HWE=1	GT:AD:DP:GP:PL	1/1:0,11:11:0,0.002034,0.997966:236,33,0	0/0:1,0:1:0.676055,0.323926,2e-05:0,3,39	0/0:15,0:15:0.999971,2.9e-05,0:0,45,319	0/1:2,6:8:0,0.999999,1e-06:163,0,56	0/1:7,6:13:0,1,0:158,0,182	0/0:5,0:5:0.970925,0.029075,0:0,15,156	0/1:3,2:5:1e-06,0.999999,0:59,0,82	0/0:4,0:4:0.943493,0.056507,0:0,12,134	0/1:7,11:18:0,1,0:233,0,165	0/1:24,21:45:0,1,0:296,0,321	0/1:13,8:21:0,1,0:166,0,244	0/0:117,0:117:1,0,0:0,352,453	0/0:6,0:6:0.985248,0.014752,0:0,18,183
chr3	15720338	chr3_15720338_G_T	G	T	.	PASS	AF=0.333333;DP=263;NS=12;AN=24;MAF=0.333333;AC=8;AC_Het=6;AC_Hom=2;AC_Hemi=0;HWE=1	GT:AD:DP:GP:PL	0/0:8,0:8:0.995707,0.004293,0:0,24,222	0/1:4,1:5:0.003635,0.996365,0:24,0,120	0/1:8,11:19:0,1,0:239,0,179	0/0:4,0:4:0.935463,0.064537,0:0,12,137	0/1:3,3:6:0,1,0:93,0,71	1/1:0,5:5:0,0.101715,0.898285:143,15,0	./.:0,0:0:0.415195,0.458322,0.126482:0,0,0	0/0:1,0:1:0.644333,0.355627,3.9e-05:0,3,37	0/1:18,6:24:0,1,0:101,0,298	0/1:23,23:46:0,1,0:323,0,330	0/1:14,9:23:0,1,0:185,0,276	0/0:120,0:120:1,0,0:0,361,457	0/0:2,0:2:0.783722,0.216278,0:0,6,82
chr3	15720814	chr3_15720814_A_G	A	G	.	PASS	AF=0.461538;DP=207;NS=13;AN=26;MAF=0.461538;AC=12;AC_Het=6;AC_Hom=6;AC_Hemi=0;HWE=1	GT:AD:DP:GP:PL	0/0:1,0:1:0.514861,0.482289,0.002851:0,3,22	0/1:2,2:4:0,0.999999,0:63,0,62	1/1:0,15:15:0,6.5e-05,0.999935:281,45,0	1/1:0,3:3:0,0.210656,0.789344:95,9,0	0/1:4,6:10:0,1,0:144,0,83	0/1:5,1:6:0.003404,0.996596,0:22,0,119	1/1:0,3:3:0,0.210656,0.789344:93,9,0	0/0:1,0:1:0.51624,0.48358,0.00018:0,3,34	0/1:8,2:10:0.000161,0.999839,0:35,0,189	0/1:25,11:36:0,1,0:190,0,310	0/1:8,3:11:1e-06,0.999999,0:57,0,172	0/0:100,0:100:1,0,0:0,301,436	0/0:6,0:6:0.971561,0.028439,0:0,18,154
chr3	15721356	chr3_15721356_A_G	A	G	.	PASS	AF=0.454545;DP=195;NS=11;AN=22;MAF=0.454545;AC=10;AC_Het=6;AC_Hom=4;AC_Hemi=0;HWE=1	GT:AD:DP:GP:PL	./.:0,0:0:0.265976,0.499505,0.234519:0,0,0	0/0:1,0:1:0.515637,0.484182,0.000181:0,3,34	0/0:3,0:3:0.809884,0.190116,0:0,9,86	1/1:0,2:2:0,0.347458,0.652542:73,6,0	0/1:5,3:8:0,1,0:82,0,151	1/1:0,2:2:0,0.347458,0.652542:71,6,0	0/1:0,1:1:8.7e-05,0.515681,0.484232:38,3,0	0/0:3,0:3:0.809884,0.190116,0:0,9,112	0/1:24,6:30:0,1,0:98,0,342	0/1:37,12:49:0,1,0:147,0,374	0/1:16,6:22:0,1,0:107,0,304	0/1:61,13:74:1e-05,0.99999,0:47,0,340	./.:0,0:0:0.265976,0.499505,0.234519:0,0,0
chr3	15722494	chr3_15722494_T_G	T	G	.	PASS	AF=0.166667;DP=244;NS=12;AN=24;MAF=0.166667;AC=4;AC_Het=2;AC_Hom=2;AC_Hemi=0;HWE=0.254658	GT:AD:DP:GP:PL	0/0:2,0:2:0.896011,0.103989,0:0,6,73	0/1:2,4:6:0,0.999999,1e-06:122,0,53	0/1:14,2:16:0.018094,0.981906,0:21,0,250	0/0:7,0:7:0.996386,0.003614,0:0,21,201	0/0:11,0:11:0.999773,0.000227,0:0,33,259	0/0:1,0:1:0.811607,0.188388,4e-06:0,3,40	./.:0,0:0:0.65871,0.305799,0.035491:0,0,0	0/0:1,0:1:0.811608,0.188388,3e-06:0,3,41	0/0:23,0:23:1,0,0:0,69,330	0/0:60,0:60:1,0,0:0,181,433	0/0:22,0:22:1,0,0:0,66,370	1/1:6,85:91:0,0,1:340,86,0	0/0:3,0:3:0.945154,0.054846,0:0,9,105
chr3	15724172	chr3_15724172_T_C	T	C	.	PASS	AF=0.136364;DP=233;NS=11;AN=22;MAF=0.136364;AC=3;AC_Het=3;AC_Hom=0;AC_Hemi=0;HWE=1	GT:AD:DP:GP:PL	./.:0,0:0:0.767072,0.217509,0.015419:0,0,0	0/0:3,0:3:0.96577,0.03423,0:0,9,106	0/0:17,1:18:0.999649,0.000351,0:0,29,336	0/0:8,0:8:0.998894,0.001106,0:0,24,215	0/1:3,1:4:0.053337,0.946663,0:18,0,87	0/1:1,2:3:0,0.999774,0.000226:72,0,25	0/1:3,1:4:0.260724,0.739276,0:10,0,75	./.:0,0:0:0.767072,0.217509,0.015419:0,0,0	0/0:15,1:16:0.998882,0.001118,0:0,24,295	0/0:39,1:40:1,0,0:0,86,389	0/0:12,0:12:0.999931,6.9e-05,0:0,36,295	0/0:113,7:120:1,0,0:0,176,379	0/0:5,0:5:0.991217,0.008783,0:0,15,157
chr3	15725647	chr3_15725647_C_T	C	T	.	PASS	AF=0.416667;DP=137;NS=12;AN=24;MAF=0.416667;AC=10;AC_Het=6;AC_Hom=4;AC_Hemi=0;HWE=1	GT:AD:DP:GP:PL	./.:0,0:0:0.330176,0.488867,0.180957:0,0,0	0/1:0,1:1:6.2e-05,0.574572,0.425367:41,3,0	0/0:7,0:7:0.988566,0.011434,0:0,21,204	0/0:5,0:5:0.955778,0.044222,0:0,15,156	1/1:0,3:3:0,0.25244,0.74756:103,9,0	0/1:3,1:4:0.001079,0.998921,0:28,0,90	0/0:1,0:1:0.574597,0.425378,2.5e-05:0,3,41	1/1:0,2:2:0,0.40312,0.59688:75,6,0	0/1:8,7:15:0,1,0:161,0,180	0/1:8,11:19:0,1,0:210,0,128	0/1:7,1:8:0.051789,0.948211,0:11,0,164	0/1:25,40:65:0,1,0:305,0,247	0/0:7,0:7:0.988566,0.011434,0:0,21,208
chr3	15727108	chr3_15727108_C_T	C	T	.	PASS	AF=0.125;DP=249;NS=12;AN=24;MAF=0.125;AC=3;AC_Het=3;AC_Hom=0;AC_Hemi=0;HWE=1	GT:AD:DP:GP:PL	0/0:10,1:11:0.900259,0.099741,0:0,4,204	0/0:10,0:10:0.999723,0.000277,0:0,30,223	0/1:23,4:27:0.006751,0.993249,0:27,0,336	0/0:13,1:14:0.997148,0.002852,0:0,20,234	0/0:6,0:6:0.995584,0.004416,0:0,18,157	0/0:3,0:3:0.965732,0.034268,0:0,9,99	0/0:3,0:3:0.965732,0.034268,0:0,9,95	./.:0,0:0:0.766855,0.217695,0.01545:0,0,0	0/0:26,0:26:1,0,0:0,78,390	0/0:39,1:40:1,0,0:0,99,406	0/1:14,2:16:0.185929,0.814071,0:12,0,256	0/0:83,0:83:1,0,0:0,250,440	0/1:7,3:10:0,1,0:69,0,128
chr3	15727312	chr3_15727312_G_T	G	T	.	PASS	AF=0.115385;DP=207;NS=13;AN=26;MAF=0.115385;AC=3;AC_Het=3;AC_Hom=0;AC_Hemi=0;HWE=1	GT:AD:DP:GP:PL	0/0:5,0:5:0.992515,0.007485,0:0,15,117	0/0:4,0:4:0.98514,0.01486,0:0,12,100	0/1:16,10:26:0,1,0:167,0,247	0/1:5,2:7:0.006857,0.993143,0:28,0,111	0/0:4,0:4:0.98514,0.01486,0:0,12,89	0/1:6,1:7:0.455515,0.544485,0:7,0,133	0/0:1,0:1:0.892263,0.107672,6.5e-05:0,3,23	0/0:1,0:1:0.892319,0.107679,2e-06:0,3,39	0/0:7,0:7:0.998118,0.001882,0:0,21,182	0/0:38,0:38:1,0,0:0,114,406	0/0:15,0:15:0.999993,7e-06,0:0,45,308	0/0:84,0:84:1,0,0:0,253,408	0/0:5,0:5:0.992515,0.007485,0:0,15,159
chr3	15727360	chr3_15727360_C_T	C	T	.	PASS	AF=0.115385;DP=218;NS=13;AN=26;MAF=0.115385;AC=3;AC_Het=3;AC_Hom=0;AC_Hemi=0;HWE=1	GT:AD:DP:GP:PL	0/0:7,0:7:0.997782,0.002218,0:0,21,136	0/0:5,0:5:0.991186,0.008814,0:0,15,123	0/1:18,10:28:0,1,0:188,0,248	0/1:6,2:8:0.011273,0.988727,0:25,0,134	0/0:6,0:6:0.995573,0.004427,0:0,18,142	0/0:7,0:7:0.997782,0.002218,0:0,21,174	0/0:2,0:2:0.933583,0.066417,0:0,6,62	0/0:1,0:1:0.875437,0.124561,2e-06:0,3,39	0/0:5,0:5:0.991186,0.008814,0:0,15,140	0/0:35,0:35:1,0,0:0,105,400	0/1:12,2:14:0.001926,0.998074,0:33,0,228	0/0:92,0:92:1,0,0:0,277,429	0/0:3,0:3:0.965651,0.034349,0:0,9,90
chr3	15727761	chr3_15727761_C_T	C	T	.	PASS	AF=0.192308;DP=208;NS=13;AN=26;MAF=0.192308;AC=5;AC_Het=3;AC_Hom=2;AC_Hemi=0;HWE=0.373913	GT:AD:DP:GP:PL	0/0:3,0:3:0.935426,0.064574,0:0,9,81	0/0:1,0:1:0.783588,0.216374,3.8e-05:0,3,32	1/1:0,21:21:0,3e-06,0.999997:363,63,0	0/0:9,0:9:0.998923,0.001077,0:0,27,209	0/1:8,2:10:0.075739,0.924261,0:13,0,202	0/1:3,3:6:0,1,0:91,0,96	0/1:0,1:1:0.000566,0.783172,0.216263:37,3,0	0/0:3,0:3:0.935426,0.064574,0:0,9,103	0/0:5,0:5:0.983035,0.016965,0:0,15,162	0/0:37,0:37:1,0,0:0,111,419	0/0:9,0:9:0.998923,0.001077,0:0,27,252	0/0:100,0:100:1,0,0:0,301,451	0/0:2,0:2:0.878685,0.121315,0:0,6,82
chr3	15728196	chr3_15728196_T_C	T	C	.	PASS	AF=0.115385;DP=202;NS=13;AN=26;MAF=0.115385;AC=3;AC_Het=3;AC_Hom=0;AC_Hemi=0;HWE=1	GT:AD:DP:GP:PL	0/0:11,0:11:0.999868,0.000132,0:0,33,233	0/0:3,0:3:0.967353,0.032647,0:0,9,97	0/1:6,2:8:0.000944,0.999056,0:36,0,123	0/0:5,0:5:0.991633,0.008367,0:0,15,158	0/1:8,1:9:0.159356,0.840644,0:13,0,209	0/0:3,0:3:0.967353,0.032647,0:0,9,109	0/0:2,0:2:0.936769,0.063231,0:0,6,75	0/0:2,0:2:0.936769,0.063231,0:0,6,73	0/0:10,1:11:0.978894,0.021106,0:0,11,243	0/0:35,2:37:0.999943,5.7e-05,0:0,37,340	0/1:11,2:13:0.001247,0.998753,0:35,0,245	0/0:95,0:95:1,0,0:0,286,430	0/0:3,0:3:0.967353,0.032647,0:0,9,93
chr3	15728281	chr3_15728281_A_T	A	T	.	PASS	AF=0.115385;DP=271;NS=13;AN=26;MAF=0.115385;AC=3;AC_Het=3;AC_Hom=0;AC_Hemi=0;HWE=1	GT:AD:DP:GP:PL	0/1:7,12:19:0,1,0:233,0,104	0/0:8,0:8:0.998978,0.001022,0:0,24,210	0/0:15,0:15:0.999992,8e-06,0:0,45,316	0/0:8,0:8:0.998978,0.001022,0:0,24,211	0/1:6,1:7:0.04657,0.95343,0:19,0,163	0/0:7,0:7:0.997958,0.002042,0:0,21,208	0/0:3,0:3:0.968291,0.031709,0:0,9,95	0/0:3,0:3:0.968291,0.031709,0:0,9,102	0/0:18,0:18:0.999999,1e-06,0:0,54,346	0/0:52,3:55:1,0,0:0,69,367	0/0:24,1:25:0.999975,2.5e-05,0:0,40,363	0/0:97,1:98:1,0,0:0,275,452	0/1:4,1:5:0.009608,0.990392,0:26,0,114
chr3	15728313	chr3_15728313_T_G	T	G	.	PASS	AF=0.5;DP=250;NS=13;AN=26;MAF=0.5;AC=13;AC_Het=7;AC_Hom=6;AC_Hemi=0;HWE=1	GT:AD:DP:GP:PL	0/1:4,11:15:0,1,0:238,0,87	0/1:6,1:7:0.020257,0.979743,0:14,0,149	1/1:1,19:20:0,0.019145,0.980855:317,20,0	1/1:0,4:4:0,0.113327,0.886673:115,12,0	0/1:2,3:5:0,1,0:82,0,61	0/1:3,4:7:0,1,0:101,0,94	1/1:0,3:3:0,0.203584,0.796416:107,9,0	0/0:3,0:3:0.803545,0.196455,0:0,9,110	0/1:12,6:18:0,1,0:121,0,262	0/1:35,10:45:0,1,0:151,0,354	0/1:16,7:23:0,1,0:131,0,293	0/0:93,0:93:1,0,0:0,280,459	0/0:7,0:7:0.98495,0.01505,0:0,21,188
chr3	15728442	chr3_15728442_G_A	G	A	.	PASS	AF=0.192308;DP=268;NS=13;AN=26;MAF=0.192308;AC=5;AC_Het=5;AC_Hom=0;AC_Hemi=0;HWE=1	GT:AD:DP:GP:PL	0/0:20,0:20:1,0,0:0,60,318	0/1:5,3:8:0,1,0:79,0,130	0/1:17,7:24:0,1,0:105,0,295	0/1:9,2:11:0.003225,0.996775,0:28,0,212	0/1:9,2:11:0.014764,0.985236,0:21,0,220	0/0:2,0:2:0.889339,0.110661,0:0,6,80	0/0:6,0:6:0.992283,0.007717,0:0,18,186	0/0:3,0:3:0.941429,0.058571,0:0,9,115	0/0:15,1:16:0.998039,0.001961,0:0,24,271	0/1:30,9:39:0,1,0:99,0,322	0/0:19,2:21:0.995138,0.004862,0:0,20,316	0/0:100,1:101:1,0,0:0,266,425	0/0:5,0:5:0.984685,0.015315,0:0,15,148
chr3	15728590	chr3_15728590_A_C	A	C	.	PASS	AF=0.115385;DP=263;NS=13;AN=26;MAF=0.115385;AC=3;AC_Het=3;AC_Hom=0;AC_Hemi=0;HWE=1	GT:AD:DP:GP:PL	0/1:5,2:7:1e-05,0.99999,0:56,0,114	0/1:2,1:3:0.199903,0.800097,0:12,0,66	0/0:11,0:11:0.999877,0.000123,0:0,33,253	0/0:12,0:12:0.999938,6.2e-05,0:0,36,276	0/1:13,2:15:0.023668,0.976332,0:22,0,255	0/0:4,0:4:0.984475,0.015525,0:0,12,128	0/0:2,0:2:0.940662,0.059338,0:0,6,67	0/0:2,0:2:0.940662,0.059338,0:0,6,69	0/0:15,0:15:0.999992,8e-06,0:0,45,253	0/0:48,0:48:1,0,0:0,144,407	0/0:21,0:21:1,0,0:0,63,339	0/0:114,2:116:1,0,0:0,290,442	0/0:7,0:7:0.998033,0.001967,0:0,21,197
chr3	15729062	chr3_15729062_A_G	A	G	.	PASS	AF=0.458333;DP=242;NS=12;AN=24;MAF=0.458333;AC=11;AC_Het=7;AC_Hom=4;AC_Hemi=0;HWE=1	GT:AD:DP:GP:PL	1/1:0,4:4:0,0.128967,0.871033:100,12,0	0/1:5,2:7:4e-06,0.999996,0:51,0,145	0/0:14,1:15:0.983617,0.016383,0:0,20,296	0/1:7,5:12:0,1,0:133,0,184	0/1:6,2:8:4.7e-05,0.999953,0:41,0,158	0/0:1,0:1:0.542187,0.457716,9.7e-05:0,3,36	1/1:0,2:2:0,0.371961,0.628039:73,6,0	./.:0,0:0:0.294021,0.496432,0.209547:0,0,0	0/1:8,9:17:0,1,0:181,0,186	0/1:29,20:49:0,1,0:278,0,348	0/1:17,8:25:0,1,0:156,0,301	0/1:50,45:95:0,1,0:332,0,350	0/0:7,0:7:0.986982,0.013018,0:0,21,198
chr3	15729762	chr3_15729762_T_G	T	G	.	PASS	AF=0.166667;DP=183;NS=12;AN=24;MAF=0.166667;AC=4;AC_Het=4;AC_Hom=0;AC_Hemi=0;HWE=1	GT:AD:DP:GP:PL	0/1:3,3:6:0,1,0:73,0,93	0/0:1,0:1:0.810526,0.189463,1.1e-05:0,3,36	0/0:13,0:13:0.999943,5.7e-05,0:0,39,297	0/1:4,1:5:0.006797,0.993203,0:25,0,123	0/1:4,2:6:1.4e-05,0.999986,0:52,0,125	0/1:3,2:5:9e-06,0.999991,0:54,0,93	./.:0,0:0:0.656964,0.307138,0.035898:0,0,0	0/0:4,0:4:0.971611,0.028389,0:0,12,134	0/0:12,1:13:0.777398,0.222602,0:0,2,237	0/0:44,1:45:1,0,0:0,98,403	0/0:18,1:19:0.991155,0.008845,0:0,17,307	0/0:62,2:64:1,0,0:0,131,377	0/0:2,0:2:0.895355,0.104645,0:0,6,77
chr3	15731117	chr3_15731117_G_A	G	A	.	PASS	AF=0.115385;DP=265;NS=13;AN=26;MAF=0.115385;AC=3;AC_Het=3;AC_Hom=0;AC_Hemi=0;HWE=1	GT:AD:DP:GP:PL	0/1:9,8:17:0,1,0:140,0,163	0/0:1,0:1:0.879621,0.120374,5e-06:0,3,35	0/0:11,1:12:0.967252,0.032748,0:0,9,215	0/0:10,0:10:0.999733,0.000267,0:0,30,243	0/1:7,3:10:1e-06,0.999999,0:67,0,165	0/0:5,0:5:0.99152,0.00848,0:0,15,162	0/0:8,0:8:0.998932,0.001068,0:0,24,202	0/0:4,0:4:0.983182,0.016818,0:0,12,106	0/0:12,1:13:0.959455,0.040545,0:0,8,268	0/0:43,1:44:1,0,0:0,92,393	0/1:21,3:24:0.091067,0.908933,0:16,0,314	0/0:108,0:108:1,0,0:0,325,462	0/0:9,0:9:0.999466,0.000534,0:0,27,223
chr3	15731168	chr3_15731168_C_T	C	T	.	PASS	AF=0.230769;DP=269;NS=13;AN=26;MAF=0.230769;AC=6;AC_Het=6;AC_Hom=0;AC_Hemi=0;HWE=1	GT:AD:DP:GP:PL	0/0:14,0:14:0.999966,3.4e-05,0:0,42,253	0/1:2,2:4:0,1,0:70,0,67	0/0:20,0:20:0.999999,1e-06,0:0,60,340	0/1:3,4:7:0,1,0:100,0,73	0/0:16,0:16:0.999992,8e-06,0:0,48,329	0/1:2,2:4:1e-06,0.999999,0:62,0,57	0/1:9,1:10:0.368796,0.631204,0:5,0,221	0/1:2,1:3:0.004549,0.99545,1e-06:26,0,50	0/0:17,0:17:0.999996,4e-06,0:0,51,338	0/0:41,2:43:1,0,0:0,64,378	0/0:24,0:24:1,0,0:0,72,375	0/0:98,0:98:1,0,0:0,295,459	0/1:1,8:9:0,0.991164,0.008836:202,0,12
chr3	15732163	chr3_15732163_G_A	G	A	.	PASS	AF=0.5;DP=197;NS=13;AN=26;MAF=0.5;AC=13;AC_Het=9;AC_Hom=4;AC_Hemi=0;HWE=0.30044	GT:AD:DP:GP:PL	0/1:8,3:11:0,1,0:74,0,157	0/0:2,0:2:0.679465,0.320535,0:0,6,68	0/1:5,5:10:0,1,0:105,0,91	0/0:6,0:6:0.971361,0.028639,0:0,18,168	0/1:4,4:8:0,1,0:90,0,99	0/1:1,3:4:0,0.930789,0.069211:81,0,8	0/1:3,2:5:2e-06,0.999998,0:54,0,84	1/1:0,2:2:1e-06,0.346373,0.653625:57,6,0	0/1:3,6:9:0,1,0:158,0,68	0/1:18,11:29:0,1,0:211,0,281	0/1:4,5:9:0,1,0:122,0,111	1/1:12,87:99:0,0.450793,0.549207:293,4,0	0/1:1,2:3:1.3e-05,0.99904,0.000947:46,0,27
chr3	15732185	chr3_15732185_C_T	C	T	.	PASS	AF=0.230769;DP=199;NS=13;AN=26;MAF=0.230769;AC=6;AC_Het=4;AC_Hom=2;AC_Hemi=0;HWE=0.522981	GT:AD:DP:GP:PL	0/0:11,1:12:0.660902,0.339098,0:0,1,177	0/1:1,1:2:0.001201,0.998732,6.6e-05:31,0,34	0/0:11,0:11:0.999676,0.000324,0:0,33,215	1/1:0,4:4:0,0.273673,0.726327:118,12,0	0/0:7,0:7:0.994844,0.005156,0:0,21,185	0/0:5,0:5:0.979688,0.020312,0:0,15,150	0/1:3,1:4:0.107111,0.892889,0:11,0,79	0/0:3,0:3:0.923419,0.076581,0:0,9,82	0/0:12,1:13:0.830627,0.169373,0:0,5,239	0/0:22,2:24:0.98191,0.01809,0:0,16,316	0/0:13,1:14:0.756487,0.243513,0:0,3,221	0/1:83,12:95:0.001913,0.998087,0:29,0,294	0/1:4,1:5:0.011964,0.988036,0:21,0,85
chr3	15732223	chr3_15732223_G_A	G	A	.	PASS	AF=0.153846;DP=154;NS=13;AN=26;MAF=0.153846;AC=4;AC_Het=4;AC_Hom=0;AC_Hemi=0;HWE=1	GT:AD:DP:GP:PL	0/0:17,0:17:0.999998,2e-06,0:0,51,263	0/0:1,0:1:0.868767,0.131231,2e-06:0,3,40	0/1:10,1:11:0.460318,0.539682,0:6,0,195	0/1:2,1:3:0.020585,0.979415,0:22,0,68	0/0:4,0:4:0.981469,0.018531,0:0,12,103	0/0:5,0:5:0.990648,0.009352,0:0,15,145	0/0:3,0:3:0.963611,0.036389,0:0,9,103	0/0:1,0:1:0.868767,0.131231,2e-06:0,3,40	0/1:9,1:10:0.459602,0.540398,0:6,0,213	0/1:15,5:20:0,1,0:82,0,246	0/0:9,1:10:0.992715,0.007285,0:0,16,219	0/0:65,0:65:1,0,0:0,196,419	0/0:4,0:4:0.981469,0.018531,0:0,12,120
chr3	15732334	chr3_15732334_A_G	A	G	.	PASS	AF=0.192308;DP=251;NS=13;AN=26;MAF=0.192308;AC=5;AC_Het=5;AC_Hom=0;AC_Hemi=0;HWE=1	GT:AD:DP:GP:PL	0/1:3,2:5:6.6e-05,0.999934,0:45,0,71	0/1:3,1:4:0.0033,0.9967,0:28,0,72	0/1:14,5:19:0,1,0:102,0,273	0/0:9,0:9:0.999057,0.000943,0:0,27,184	0/0:10,0:10:0.999528,0.000472,0:0,30,244	0/0:8,0:8:0.998116,0.001884,0:0,24,210	0/0:4,0:4:0.97069,0.02931,0:0,12,127	0/0:5,0:5:0.985127,0.014873,0:0,15,137	0/1:14,2:16:0.007842,0.992158,0:24,0,273	0/1:32,6:38:0,1,0:66,0,324	0/0:23,2:25:0.985031,0.014969,0:0,15,331	0/0:96,5:101:1,0,0:0,158,369	0/0:6,0:6:0.992508,0.007492,0:0,18,148
chr3	15732337	chr3_15732337_C_T	C	T	.	PASS	AF=0.269231;DP=260;NS=13;AN=26;MAF=0.269231;AC=7;AC_Het=7;AC_Hom=0;AC_Hemi=0;HWE=0.49913	GT:AD:DP:GP:PL	0/0:3,0:3:0.913807,0.086193,0:0,9,84	0/1:1,2:3:5e-06,0.999844,0.000151:54,0,31	0/0:20,0:20:0.999999,1e-06,0:0,60,357	0/1:6,3:9:0,1,0:79,0,129	0/1:7,4:11:0,1,0:100,0,165	0/0:9,0:9:0.998528,0.001472,0:0,27,234	0/1:3,2:5:5e-06,0.999995,0:55,0,77	0/0:5,0:5:0.976963,0.023037,0:0,15,138	0/1:10,7:17:0,1,0:155,0,237	0/1:23,20:43:0,1,0:283,0,310	0/1:14,12:26:0,1,0:242,0,262	0/0:102,1:103:1,0,0:0,290,451	0/0:6,0:6:0.988347,0.011653,0:0,18,147
chr3	15732471	chr3_15732471_A_G	A	G	.	PASS	AF=0.416667;DP=185;NS=12;AN=24;MAF=0.416667;AC=10;AC_Het=8;AC_Hom=2;AC_Hemi=0;HWE=0.547718	GT:AD:DP:GP:PL	./.:0,0:0:0.288215,0.497283,0.214501:0,0,0	0/1:1,2:3:0,0.998274,0.001726:62,0,24	0/1:1,6:7:0,0.993099,0.006901:152,0,18	0/1:5,9:14:0,1,0:188,0,100	0/1:4,2:6:4.7e-05,0.999953,0:41,0,117	0/0:9,0:9:0.996642,0.003358,0:0,27,255	0/0:3,0:3:0.822593,0.177407,0:0,9,103	0/1:0,1:1:0.000156,0.536771,0.463073:36,3,0	0/1:5,8:13:0,1,0:167,0,124	0/1:16,20:36:0,1,0:265,0,259	0/1:5,10:15:0,1,0:230,0,101	1/1:1,76:77:0,0,1:439,206,0	0/0:1,0:1:0.536842,0.463126,3.2e-05:0,3,41
chr3	15732591	chr3_15732591_C_T	C	T	.	PASS	AF=0.346154;DP=174;NS=13;AN=26;MAF=0.346154;AC=9;AC_Het=7;AC_Hom=2;AC_Hemi=0;HWE=1	GT:AD:DP:GP:PL	0/0:10,0:10:0.999014,0.000986,0:0,30,192	0/1:2,1:3:0.00079,0.999209,0:31,0,65	0/0:15,0:15:0.999969,3.1e-05,0:0,45,293	0/0:10,0:10:0.999014,0.000986,0:0,30,239	0/1:6,3:9:0,1,0:65,0,126	0/1:7,1:8:0.091448,0.908552,0:10,0,161	0/0:6,0:6:0.984447,0.015553,0:0,18,179	1/1:0,4:4:0,0.198221,0.801779:124,12,0	0/1:3,7:10:0,0.999999,1e-06:161,0,57	0/1:14,9:23:0,1,0:184,0,255	0/1:3,6:9:0,1,0:144,0,70	0/1:27,31:58:0,1,0:332,0,309	0/0:8,0:8:0.996066,0.003934,0:0,24,159
chr3	15732612	chr3_15732612_G_T	G	T	.	PASS	AF=0.461538;DP=153;NS=13;AN=26;MAF=0.461538;AC=12;AC_Het=10;AC_Hom=2;AC_Hemi=0;HWE=0.11159	GT:AD:DP:GP:PL	0/0:7,0:7:0.985879,0.014121,0:0,21,146	0/0:2,0:2:0.685697,0.314303,0:0,6,71	0/1:2,8:10:0,0.99945,0.00055:184,0,29	0/1:7,5:12:0,1,0:98,0,147	0/1:6,2:8:9e-06,0.999991,0:48,0,131	0/1:1,5:6:0,0.98316,0.01684:118,0,14	0/1:3,2:5:2.4e-05,0.999976,0:44,0,83	0/1:1,3:4:0,0.964802,0.035198:86,0,11	0/1:5,6:11:0,1,0:124,0,108	0/1:12,17:29:0,1,0:276,0,203	0/1:3,8:11:0,1,0:169,0,63	1/1:0,43:43:0,0,1:403,129,0	0/1:1,3:4:0,0.945567,0.054433:78,0,9
chr3	15732796	chr3_15732796_A_G	A	G	.	PASS	AF=0.416667;DP=238;NS=12;AN=24;MAF=0.416667;AC=10;AC_Het=4;AC_Hom=6;AC_Hemi=0;HWE=0.289272	GT:AD:DP:GP:PL	./.:0,0:0:0.335409,0.487472,0.177119:0,0,0	0/1:1,2:3:2e-05,0.9994,0.00058:45,0,28	1/1:0,14:14:0,0.000168,0.999832:272,42,0	0/1:11,4:15:0,1,0:79,0,229	0/0:10,0:10:0.998583,0.001417,0:0,30,262	1/1:0,7:7:0,0.021048,0.978952:185,21,0	0/1:5,5:10:0,1,0:106,0,135	0/0:2,0:2:0.733496,0.266504,0:0,6,69	0/0:17,0:17:0.999989,1.1e-05,0:0,51,327	0/0:40,0:40:1,0,0:0,120,407	0/0:23,0:23:1,0,0:0,69,366	0/1:67,26:93:0,1,0:200,0,333	1/1:0,4:4:0,0.146764,0.853236:93,12,0
chr3	15734261	chr3_15734261_A_G	A	G	.	PASS	AF=0.115385;DP=233;NS=13;AN=26;MAF=0.115385;AC=3;AC_Het=3;AC_Hom=0;AC_Hemi=0;HWE=1	GT:AD:DP:GP:PL	0/0:7,0:7:0.998046,0.001954,0:0,21,181	0/0:1,0:1:0.88864,0.111356,4e-06:0,3,35	0/0:18,2:20:0.953329,0.046671,0:0,7,271	0/0:15,1:16:0.990458,0.009542,0:0,14,247	0/0:10,1:11:0.962175,0.037825,0:0,8,194	0/1:6,3:9:5e-06,0.999995,0:59,0,142	0/0:8,0:8:0.999022,0.000978,0:0,24,210	0/0:5,0:5:0.992229,0.007771,0:0,15,148	0/0:14,1:15:0.998735,0.001265,0:0,23,276	0/1:22,3:25:0.324132,0.675868,0:9,0,281	0/0:7,0:7:0.998046,0.001954,0:0,21,189	0/1:80,18:98:0,1,0:108,0,314	0/0:11,0:11:0.999878,0.000122,0:0,33,258
chr3	15734279	chr3_15734279_T_G	T	G	.	PASS	AF=0.423077;DP=239;NS=13;AN=26;MAF=0.423077;AC=11;AC_Het=11;AC_Hom=0;AC_Hemi=0;HWE=0.023341	GT:AD:DP:GP:PL	0/1:11,1:12:0.474813,0.525187,0:0,1,197	0/0:1,0:1:0.582986,0.416919,9.4e-05:0,3,35	0/1:13,9:22:0,1,0:169,0,237	0/1:13,3:16:4e-06,0.999996,0:52,0,236	0/1:4,1:5:0.065687,0.934313,0:10,0,105	0/1:7,4:11:0,1,0:93,0,151	0/1:5,1:6:0.017485,0.982515,0:16,0,133	0/1:5,1:6:0.007039,0.992961,0:20,0,125	0/1:9,3:12:1e-06,0.999999,0:59,0,212	0/1:20,5:25:0,1,0:62,0,275	0/1:6,1:7:0.011137,0.988863,0:18,0,151	0/1:80,21:101:0,1,0:148,0,324	0/0:15,0:15:0.999956,4.4e-05,0:0,45,312
chr3	15734292	chr3_15734292_C_G	C	G	.	PASS	AF=0.307692;DP=247;NS=13;AN=26;MAF=0.307692;AC=8;AC_Het=8;AC_Hom=0;AC_Hemi=0;HWE=0.244302	GT:AD:DP:GP:PL	0/0:12,0:12:0.999754,0.000246,0:0,36,231	0/0:1,0:1:0.664522,0.335451,2.7e-05:0,3,38	0/0:19,2:21:0.544762,0.455238,0:0,1,274	0/1:14,3:17:4e-06,0.999996,0:54,0,265	0/0:5,0:5:0.969416,0.030584,0:0,15,149	0/1:9,5:14:0,1,0:114,0,171	0/1:4,1:5:0.003159,0.996841,0:25,0,102	0/1:4,1:5:0.003159,0.996841,0:25,0,103	0/1:9,2:11:0.00127,0.99873,0:29,0,203	0/1:17,4:21:3.6e-05,0.999964,0:44,0,230	0/1:9,1:10:0.092053,0.907947,0:10,0,202	0/1:86,25:111:0,1,0:158,0,330	0/0:13,0:13:0.999877,0.000123,0:0,39,306
chr3	15735223	chr3_15735223_A_G	A	G	.	PASS	AF=0.5;DP=132;NS=11;AN=22;MAF=0.5;AC=11;AC_Het=5;AC_Hom=6;AC_Hemi=0;HWE=1	GT:AD:DP:GP:PL	0/1:2,1:3:0.031454,0.968273,0.000273:12,0,32	1/1:0,2:2:0,0.340046,0.659954:66,6,0	1/1:0,6:6:0,0.031198,0.968802:148,18,0	0/0:12,0:12:0.999526,0.000474,0:0,36,272	0/0:12,1:13:0.975473,0.024527,0:0,19,229	./.:0,0:0:0.257575,0.499887,0.242538:0,0,0	0/1:4,1:5:0.001646,0.998354,0:25,0,124	./.:0,0:0:0.257575,0.499887,0.242538:0,0,0	0/0:15,0:15:0.999941,5.9e-05,0:0,45,320	0/1:32,9:41:0,1,0:90,0,343	0/1:14,3:17:1.9e-05,0.999981,0:44,0,277	1/1:2,15:17:0,0.278784,0.721216:209,7,0	0/1:0,1:1:4.2e-05,0.507495,0.492464:41,3,0
chr3	15735234	chr3_15735234_G_A	G	A	.	PASS	AF=0.454545;DP=128;NS=11;AN=22;MAF=0.454545;AC=10;AC_Het=8;AC_Hom=2;AC_Hemi=0;HWE=0.256966	GT:AD:DP:GP:PL	0/0:2,0:2:0.672337,0.327583,8e-05:0,6,39	0/1:3,1:4:0.00082,0.99918,0:28,0,81	1/1:0,6:6:0,0.03107,0.96893:148,18,0	0/1:7,5:12:0,1,0:103,0,185	0/1:8,2:10:0.001037,0.998963,0:27,0,169	./.:0,0:0:0.256505,0.499916,0.243579:0,0,0	0/1:4,1:5:0.001639,0.998361,0:25,0,121	./.:0,0:0:0.256505,0.499916,0.243579:0,0,0	0/0:14,0:14:0.999881,0.000119,0:0,42,302	0/1:31,8:39:0,1,0:85,0,338	0/1:14,3:17:2.4e-05,0.999976,0:43,0,272	0/1:3,15:18:0,0.928931,0.071069:212,0,8	0/1:0,1:1:4.1e-05,0.50644,0.493519:41,3,0
chr3	15735869	chr3_15735869_C_A	C	A	.	PASS	AF=0.5;DP=248;NS=12;AN=24;MAF=0.5;AC=12;AC_Het=6;AC_Hom=6;AC_Hemi=0;HWE=1	GT:AD:DP:GP:PL	./.:0,0:0:0.275634,0.498749,0.225616:0,0,0	0/1:3,1:4:0.002787,0.997213,0:23,0,80	0/0:11,0:11:0.999117,0.000883,0:0,33,283	0/0:5,0:5:0.946483,0.053517,0:0,15,157	0/1:6,2:8:0.00021,0.99979,0:34,0,175	0/1:1,2:3:0,0.992845,0.007155:68,0,18	0/0:5,0:5:0.946483,0.053517,0:0,15,122	1/1:0,2:2:0,0.355936,0.644063:62,6,0	0/1:15,6:21:0,1,0:103,0,298	0/1:40,10:50:0,1,0:126,0,350	0/1:25,4:29:0.000397,0.999603,0:31,0,346	1/1:0,108:108:0,0,1:449,325,0	1/1:0,2:2:0,0.355936,0.644063:63,6,0
chr3	15736725	chr3_15736725_C_T	C	T	.	PASS	AF=0.115385;DP=186;NS=13;AN=26;MAF=0.115385;AC=3;AC_Het=3;AC_Hom=0;AC_Hemi=0;HWE=1	GT:AD:DP:GP:PL	0/0:1,0:1:0.85174,0.148257,3e-06:0,3,40	0/0:1,0:1:0.851604,0.148233,0.000163:0,3,22	0/0:6,0:6:0.99459,0.00541,0:0,18,145	0/1:9,3:12:1.3e-05,0.999987,0:53,0,220	0/0:13,0:13:0.999958,4.2e-05,0:0,39,301	0/1:0,2:2:1.4e-05,0.741754,0.258232:58,6,0	0/1:2,1:3:0.002293,0.997707,0:31,0,55	0/0:1,0:1:0.85174,0.148257,3e-06:0,3,40	0/0:15,0:15:0.999989,1.1e-05,0:0,45,299	0/0:49,0:49:1,0,0:0,148,419	0/0:14,0:14:0.999979,2.1e-05,0:0,42,306	0/0:68,0:68:1,0,0:0,205,401	0/0:1,0:1:0.85174,0.148257,3e-06:0,3,40
chr3	15737746	chr3_15737746_G_A	G	A	.	PASS	AF=0.461538;DP=171;NS=13;AN=26;MAF=0.461538;AC=12;AC_Het=10;AC_Hom=2;AC_Hemi=0;HWE=0.11159	GT:AD:DP:GP:PL	0/1:6,1:7:0.323111,0.676889,0:0,0,95	0/1:0,1:1:0.001363,0.513237,0.4854:26,3,0	0/1:1,7:8:0,0.677832,0.322168:129,0,0	0/1:13,5:18:0,1,0:79,0,253	0/1:5,1:6:0.016655,0.983345,0:15,0,142	0/1:2,1:3:0.000423,0.99907,0.000508:31,0,30	0/0:4,0:4:0.894283,0.105717,0:0,12,111	0/1:1,1:2:0.000417,0.987831,0.011752:31,0,16	0/1:12,6:18:0,1,0:105,0,249	0/1:23,8:31:0,1,0:100,0,334	0/0:18,1:19:0.98221,0.01779,0:0,20,324	1/1:4,45:49:0,5.9e-05,0.999941:330,46,0	0/1:1,3:4:0,0.963729,0.036271:74,0,11
chr3	15738212	chr3_15738212_A_G	A	G	.	PASS	AF=0.416667;DP=108;NS=12;AN=24;MAF=0.416667;AC=10;AC_Het=6;AC_Hom=4;AC_Hemi=0;HWE=1	GT:AD:DP:GP:PL	0/0:2,0:2:0.67811,0.32189,0:0,6,62	./.:0,0:0:0.263149,0.499663,0.237188:0,0,0	1/1:0,5:5:0,0.061763,0.938237:156,15,0	0/1:7,1:8:0.050875,0.949125,0:10,0,157	0/0:7,0:7:0.985383,0.014617,0:0,21,212	0/0:1,0:1:0.511491,0.4856,0.002909:0,3,22	0/1:3,2:5:1.8e-05,0.999982,0:45,0,84	0/1:0,1:1:8.6e-05,0.512935,0.48698:38,3,0	0/1:16,4:20:0,1,0:72,0,285	0/1:18,5:23:0,1,0:77,0,278	0/0:20,0:20:0.999998,2e-06,0:0,60,300	1/1:0,15:15:0,6.4e-05,0.999936:190,45,0	0/1:0,1:1:0.000429,0.512759,0.486812:31,3,0
chr3	15744576	chr3_15744576_A_C	A	C	.	PASS	AF=0.423077;DP=264;NS=13;AN=26;MAF=0.423077;AC=11;AC_Het=7;AC_Hom=4;AC_Hemi=0;HWE=1	GT:AD:DP:GP:PL	0/0:1,0:1:0.568959,0.430358,0.000683:0,3,27	1/1:0,9:9:0,0.005137,0.994863:211,27,0	0/0:16,0:16:0.999977,2.3e-05,0:0,48,334	0/1:7,10:17:0,1,0:221,0,152	0/1:11,7:18:0,1,0:151,0,229	0/1:3,3:6:0,1,0:87,0,87	1/1:0,4:4:0,0.141815,0.858185:137,12,0	0/0:4,0:4:0.91362,0.08638,0:0,12,129	0/1:8,1:9:0.175609,0.824391,0:5,0,197	0/1:23,22:45:0,1,0:314,0,314	0/1:8,4:12:0,1,0:93,0,208	0/1:47,46:93:0,1,0:354,0,334	0/0:10,0:10:0.998525,0.001475,0:0,30,223
chr3	15761075	chr3_15761075_T_C	T	C	.	PASS	AF=0.5;DP=269;NS=13;AN=26;MAF=0.5;AC=13;AC_Het=3;AC_Hom=10;AC_Hemi=0;HWE=0.0892525	GT:AD:DP:GP:PL	0/0:1,0:1:0.518547,0.481229,0.000224:0,3,33	1/1:0,2:2:0,0.350126,0.649874:67,6,0	1/1:0,10:10:0,0.0021,0.9979:234,30,0	0/1:8,3:11:1e-06,0.999999,0:59,0,205	0/1:11,2:13:0.026671,0.973329,0:13,0,253	1/1:0,4:4:0,0.1187,0.8813:133,12,0	1/1:0,2:2:0,0.350126,0.649874:78,6,0	0/1:2,1:3:0.000431,0.999569,0:31,0,65	0/0:25,0:25:1,0,0:0,75,344	0/0:45,0:45:1,0,0:0,135,425	0/0:24,0:24:1,0,0:0,72,385	0/0:123,2:125:1,0,0:0,317,449	1/1:0,4:4:0,0.1187,0.8813:112,12,0
chr3	15763323	chr3_15763323_C_T	C	T	.	PASS	AF=0.166667;DP=267;NS=12;AN=24;MAF=0.166667;AC=4;AC_Het=4;AC_Hom=0;AC_Hemi=0;HWE=1	GT:AD:DP:GP:PL	0/0:7,0:7:0.997169,0.002831,0:0,21,154	./.:0,0:0:0.716081,0.260269,0.02365:0,0,0	0/1:6,3:9:2e-06,0.999998,0:62,0,150	0/0:14,0:14:0.999978,2.2e-05,0:0,42,295	0/1:15,2:17:0.405418,0.594582,0:6,0,272	0/0:8,0:8:0.998582,0.001418,0:0,24,228	0/0:4,0:4:0.977789,0.022211,0:0,12,135	0/0:5,0:5:0.98877,0.01123,0:0,15,165	0/1:10,2:12:0.001014,0.998986,0:34,0,199	0/1:38,4:42:0.023755,0.976245,0:21,0,333	0/0:26,0:26:1,0,0:0,78,391	0/0:119,1:120:1,0,0:0,323,454	0/0:2,0:2:0.916703,0.083295,2e-06:0,6,42
chr3	15763705	chr3_15763705_T_C	T	C	.	PASS	AF=0.461538;DP=264;NS=13;AN=26;MAF=0.461538;AC=12;AC_Het=6;AC_Hom=6;AC_Hemi=0;HWE=1	GT:AD:DP:GP:PL	1/1:0,6:6:0,0.037666,0.962334:166,18,0	1/1:0,5:5:0,0.072599,0.927401:142,15,0	0/1:3,6:9:0,1,0:121,0,65	0/1:4,1:5:0.002,0.998,0:25,0,115	0/1:8,3:11:7e-06,0.999993,0:49,0,205	0/0:6,0:6:0.97566,0.02434,0:0,18,188	0/1:4,1:5:0.135462,0.864538,0:6,0,122	0/0:3,0:3:0.833622,0.166378,0:0,9,107	0/1:7,2:9:0.01478,0.98522,0:16,0,176	0/1:39,7:46:0.000732,0.999268,0:29,0,348	0/0:23,0:23:1,0,0:0,69,396	0/0:129,5:134:1,0,0:0,270,423	1/1:0,2:2:0,0.385097,0.614902:66,6,0
chr3	15763785	chr3_15763785_A_G	A	G	.	PASS	AF=0.230769;DP=258;NS=13;AN=26;MAF=0.230769;AC=6;AC_Het=6;AC_Hom=0;AC_Hemi=0;HWE=1	GT:AD:DP:GP:PL	0/0:9,0:9:0.998645,0.001355,0:0,27,202	0/1:0,1:1:0.000675,0.741706,0.257619:35,3,0	0/1:1,5:6:0,0.97841,0.02159:114,0,9	0/1:9,1:10:0.128428,0.871572,0:10,0,222	0/0:12,0:12:0.99983,0.00017,0:0,36,306	0/0:8,0:8:0.997294,0.002706,0:0,24,217	0/0:2,0:2:0.852034,0.147966,0:0,6,66	0/0:4,0:4:0.958392,0.041608,0:0,12,138	0/1:9,1:10:0.128428,0.871572,0:10,0,216	0/0:36,2:38:0.999994,6e-06,0:0,51,368	0/0:20,2:22:0.512928,0.487072,0:1,0,308	0/1:107,24:131:0,1,0:106,0,294	0/1:2,3:5:0,0.999977,2.3e-05:85,0,39
chr3	15763816	chr3_15763816_G_T	G	T	.	PASS	AF=0.384615;DP=268;NS=13;AN=26;MAF=0.384615;AC=10;AC_Het=8;AC_Hom=2;AC_Hemi=0;HWE=0.56581	GT:AD:DP:GP:PL	0/1:10,1:11:0.444236,0.555764,0:0,0,206	0/1:0,1:1:0.000951,0.60899,0.390059:30,3,0	0/1:4,7:11:0,1,0:150,0,78	0/1:8,3:11:0,1,0:71,0,194	0/0:10,0:10:0.998751,0.001249,0:0,30,267	0/1:6,1:7:0.13616,0.86384,0:7,0,172	0/0:1,0:1:0.609562,0.390418,2e-05:0,3,41	0/0:4,0:4:0.925875,0.074125,0:0,12,131	0/0:13,1:14:0.616712,0.383288,0:0,3,260	0/1:38,8:46:0,1,0:87,0,347	0/1:17,2:19:0.068255,0.931745,0:10,0,303	0/1:96,33:129:0,1,0:225,0,343	1/1:0,2:2:0,0.438401,0.561598:66,6,0
chr3	15766795	chr3_15766795_T_C	T	C	.	PASS	AF=0.272727;DP=265;NS=11;AN=22;MAF=0.272727;AC=6;AC_Het=6;AC_Hom=0;AC_Hemi=0;HWE=0.504644	GT:AD:DP:GP:PL	0/1:2,5:7:0,0.999972,2.8e-05:113,0,38	./.:0,0:0:0.53755,0.391256,0.071194:0,0,0	0/1:4,13:17:0,1,0:149,0,73	0/0:7,0:7:0.994346,0.005654,0:0,21,217	0/1:10,6:16:0,1,0:108,0,228	0/0:4,0:4:0.95649,0.04351,0:0,12,139	0/0:9,0:9:0.998581,0.001419,0:0,27,261	0/1:2,1:3:0.033488,0.966512,0:16,0,60	0/0:16,1:17:0.957718,0.042282,0:0,12,305	0/0:46,4:50:0.999433,0.000567,0:0,31,345	0/1:25,3:28:0.189886,0.810114,0:8,0,336	0/1:86,21:107:0,1,0:89,0,305	./.:0,0:0:0.53755,0.391256,0.071194:0,0,0
chr3	15767099	chr3_15767099_G_A	G	A	.	PASS	AF=0.115385;DP=226;NS=13;AN=26;MAF=0.115385;AC=3;AC_Het=3;AC_Hom=0;AC_Hemi=0;HWE=1	GT:AD:DP:GP:PL	0/0:17,0:17:0.999998,2e-06,0:0,51,212	0/0:7,0:7:0.997608,0.002392,0:0,21,151	0/0:34,0:34:1,0,0:0,102,260	0/0:12,0:12:0.999925,7.5e-05,0:0,36,181	0/0:9,1:10:0.513082,0.486918,0:5,0,146	0/0:2,0:2:0.928746,0.071254,0:0,6,62	0/1:5,1:6:0.094525,0.905475,0:15,0,107	0/0:2,0:2:0.928746,0.071254,0:0,6,57	0/1:17,2:19:0.088067,0.911933,0:15,0,274	0/0:60,2:62:1,0,0:0,140,392	0/0:14,0:14:0.999981,1.9e-05,0:0,42,283	0/1:23,13:36:0,1,0:123,0,162	0/0:5,0:5:0.990501,0.009499,0:0,15,142
chr3	15767108	chr3_15767108_G_T	G	T	.	PASS	AF=0.25;DP=231;NS=12;AN=24;MAF=0.25;AC=6;AC_Het=4;AC_Hom=2;AC_Hemi=0;HWE=1	GT:AD:DP:GP:PL	1/1:0,18:18:0,2.2e-05,0.999978:229,54,0	0/1:5,2:7:3.1e-05,0.999969,0:47,0,98	0/1:35,4:39:0.224787,0.775213,0:7,0,205	0/0:15,1:16:0.967814,0.032186,0:0,13,223	0/1:10,3:13:4.9e-05,0.999951,0:45,0,171	0/0:4,0:4:0.958794,0.041206,0:0,12,98	0/0:6,0:6:0.98937,0.01063,0:0,18,152	./.:0,0:0:0.553751,0.380787,0.065462:0,0,0	0/1:17,3:20:7.3e-05,0.999927,0:43,0,261	0/0:49,8:57:0.739599,0.260401,0:0,3,311	0/0:14,0:14:0.999958,4.2e-05,0:0,42,266	0/0:20,0:20:0.999999,1e-06,0:0,60,221	0/0:5,0:5:0.978964,0.021036,0:0,15,149
chr3	15767138	chr3_15767138_G_A	G	A	.	PASS	AF=0.125;DP=231;NS=12;AN=24;MAF=0.125;AC=3;AC_Het=3;AC_Hom=0;AC_Hemi=0;HWE=1	GT:AD:DP:GP:PL	0/0:21,2:23:0.977899,0.022101,0:0,11,220	0/0:7,0:7:0.997761,0.002239,0:0,21,132	0/0:43,0:43:1,0,0:0,129,338	0/0:16,0:16:0.999996,4e-06,0:0,48,256	0/0:12,0:12:0.99993,7e-05,0:0,36,181	0/1:4,1:5:0.01383,0.98617,0:24,0,80	0/1:3,2:5:0.000277,0.999723,0:41,0,67	./.:0,0:0:0.764631,0.219602,0.015767:0,0,0	0/0:16,0:16:0.999996,4e-06,0:0,48,259	0/0:56,0:56:1,0,0:0,169,409	0/0:12,0:12:0.99993,7e-05,0:0,36,260	0/1:23,6:29:0.001214,0.998786,0:35,0,280	0/0:6,0:6:0.995533,0.004467,0:0,18,179
chr3	15767154	chr3_15767154_C_T	C	T	.	PASS	AF=0.423077;DP=235;NS=13;AN=26;MAF=0.423077;AC=11;AC_Het=11;AC_Hom=0;AC_Hemi=0;HWE=0.023341	GT:AD:DP:GP:PL	0/1:18,3:21:0.002905,0.997095,0:23,0,194	0/1:3,4:7:0,1,0:65,0,70	0/0:39,3:42:0.999322,0.000678,0:0,34,262	0/1:11,3:14:7.4e-05,0.999926,0:39,0,196	0/1:7,2:9:0.000146,0.999854,0:36,0,127	0/1:1,5:6:0,0.995069,0.004931:100,0,19	0/1:1,2:3:2e-06,0.976105,0.023894:56,0,12	0/1:0,1:1:0.000182,0.562782,0.437036:36,3,0	0/0:19,1:20:0.999244,0.000756,0:0,33,253	0/1:50,8:58:0.036584,0.963416,0:12,0,295	0/1:14,2:16:0.06246,0.93754,0:10,0,231	0/1:22,10:32:0,1,0:103,0,236	0/1:3,3:6:0,1,0:74,0,78
chr3	15767261	chr3_15767261_A_G	A	G	.	PASS	AF=0.272727;DP=220;NS=11;AN=22;MAF=0.272727;AC=6;AC_Het=6;AC_Hom=0;AC_Hemi=0;HWE=0.504644	GT:AD:DP:GP:PL	./.:0,0:0:0.526819,0.398008,0.075173:0,0,0	0/1:2,3:5:0,1,0:75,0,59	0/1:4,10:14:0,1,0:177,0,79	0/0:3,0:3:0.913714,0.086286,0:0,9,89	0/0:7,0:7:0.994133,0.005867,0:0,21,179	0/0:4,0:4:0.954912,0.045088,0:0,12,111	0/1:3,1:4:0.06249,0.93751,0:13,0,87	0/1:3,1:4:0.040427,0.959573,0:15,0,80	0/1:18,3:21:0.002473,0.997527,0:27,0,255	0/0:56,5:61:0.999962,3.8e-05,0:0,43,341	0/1:23,6:29:0,1,0:76,0,315	0/0:68,0:68:1,0,0:0,205,275	./.:0,0:0:0.526819,0.398008,0.075173:0,0,0
chr3	15767272	chr3_15767272_T_A	T	A	.	PASS	AF=0.136364;DP=215;NS=11;AN=22;MAF=0.136364;AC=3;AC_Het=3;AC_Hom=0;AC_Hemi=0;HWE=1	GT:AD:DP:GP:PL	./.:0,0:0:0.7456,0.235763,0.018637:0,0,0	0/1:2,3:5:0,1,0:73,0,56	0/0:10,1:11:0.967487,0.032513,0:0,10,225	0/0:3,0:3:0.961978,0.038022,0:0,9,89	0/0:6,0:6:0.995084,0.004916,0:0,18,144	0/0:3,0:3:0.961978,0.038022,0:0,9,86	0/0:6,0:6:0.995084,0.004916,0:0,18,148	0/0:3,0:3:0.961978,0.038022,0:0,9,91	0/1:18,2:20:0.132916,0.867084,0:13,0,264	0/0:51,2:53:1,0,0:0,100,388	0/1:24,3:27:0.020077,0.979923,0:22,0,302	0/0:71,0:71:1,0,0:0,214,354	./.:0,0:0:0.7456,0.235763,0.018637:0,0,0
chr3	15769677	chr3_15769677_C_T	C	T	.	PASS	AF=0.5;DP=237;NS=13;AN=26;MAF=0.5;AC=13;AC_Het=1;AC_Hom=12;AC_Hemi=0;HWE=0.00309751	GT:AD:DP:GP:PL	1/1:0,9:9:0,0.004127,0.995873:232,27,0	1/1:0,6:6:0,0.032089,0.967911:179,18,0	1/1:0,22:22:0,1e-06,0.999999:352,66,0	1/1:0,2:2:0,0.346606,0.653394:68,6,0	0/0:8,0:8:0.992691,0.007309,0:0,24,214	1/1:0,11:11:0,0.001035,0.998965:253,33,0	0/1:2,2:4:0,0.999997,2e-06:62,0,53	0/0:3,0:3:0.809304,0.190696,0:0,9,109	0/0:8,0:8:0.992691,0.007309,0:0,24,215	0/0:27,0:27:1,0,0:0,81,388	0/0:9,0:9:0.996332,0.003668,0:0,27,242	0/0:125,0:125:1,0,0:0,376,480	1/1:0,3:3:0,0.209631,0.790369:97,9,0
chr3	15774878	chr3_15774878_A_C	A	C	.	PASS	AF=0.115385;DP=236;NS=13;AN=26;MAF=0.115385;AC=3;AC_Het=3;AC_Hom=0;AC_Hemi=0;HWE=1	GT:AD:DP:GP:PL	0/0:12,0:12:0.999935,6.5e-05,0:0,36,262	0/0:5,0:5:0.991688,0.008312,0:0,15,135	0/0:15,0:15:0.999992,8e-06,0:0,45,305	0/0:8,0:8:0.998953,0.001047,0:0,24,212	0/0:15,1:16:0.987195,0.012805,0:0,13,227	0/0:6,0:6:0.995827,0.004173,0:0,18,169	0/0:2,0:2:0.937162,0.062838,0:0,6,71	0/1:3,1:4:0.018507,0.981493,0:23,0,86	0/1:16,4:20:3.2e-05,0.999968,0:51,0,282	0/0:25,2:27:0.996516,0.003484,0:0,19,317	0/1:14,5:19:0,1,0:101,0,260	0/0:87,5:92:1,0,0:0,113,317	0/0:10,0:10:0.999738,0.000262,0:0,30,216
chr3	15819329	chr3_15819329_A_G	A	G	.	PASS	AF=0.5;DP=263;NS=13;AN=26;MAF=0.5;AC=13;AC_Het=1;AC_Hom=12;AC_Hemi=0;HWE=0.00309751	GT:AD:DP:GP:PL	1/1:0,17:17:0,1.6e-05,0.999984:309,51,0	1/1:0,7:7:0,0.016013,0.983987:166,21,0	1/1:0,19:19:0,4e-06,0.999996:368,57,0	0/1:3,3:6:0,1,0:93,0,88	0/0:8,0:8:0.992556,0.007444,0:0,24,215	1/1:0,3:3:0,0.206595,0.793405:110,9,0	1/1:0,2:2:0,0.342445,0.657555:69,6,0	0/0:2,0:2:0.675663,0.324337,0:0,6,76	0/0:33,0:33:1,0,0:0,99,404	0/0:25,0:25:1,0,0:0,75,317	0/0:21,0:21:0.999999,1e-06,0:0,63,319	0/0:114,0:114:1,0,0:0,343,488	1/1:0,6:6:0,0.031522,0.968478:179,18,0
chr3	15819545	chr3_15819545_C_G	C	G	.	PASS	AF=0.375;DP=146;NS=12;AN=24;MAF=0.375;AC=9;AC_Het=7;AC_Hom=2;AC_Hemi=0;HWE=0.592947	GT:AD:DP:GP:PL	0/1:0,1:1:0.001798,0.59947,0.398732:27,3,0	0/1:6,5:11:0,1,0:121,0,150	1/1:0,2:2:0,0.42913,0.570869:71,6,0	0/0:14,0:14:0.999919,8.1e-05,0:0,42,309	0/1:2,7:9:0,0.999957,4.3e-05:172,0,39	0/0:1,0:1:0.600522,0.399425,5.3e-05:0,3,37	./.:0,0:0:0.360663,0.479779,0.159559:0,0,0	0/0:3,0:3:0.857428,0.142572,0:0,9,116	0/1:6,9:15:0,1,0:211,0,123	0/1:20,7:27:0,1,0:132,0,293	0/1:14,3:17:2e-06,0.999998,0:56,0,258	0/1:17,25:42:0,1,0:329,0,243	0/0:4,0:4:0.923243,0.076757,0:0,12,124
chr3	15829500	chr3_15829500_C_A	C	A	.	PASS	AF=0.208333;DP=155;NS=12;AN=24;MAF=0.208333;AC=5;AC_Het=5;AC_Hom=0;AC_Hemi=0;HWE=1	GT:AD:DP:GP:PL	0/0:19,0:19:0.999999,1e-06,0:0,57,332	0/0:3,0:3:0.934913,0.065087,0:0,9,94	0/1:14,2:16:0.044605,0.955395,0:16,0,273	0/1:8,3:11:1.5e-05,0.999985,0:51,0,187	0/0:8,0:8:0.997829,0.002171,0:0,24,192	0/0:2,0:2:0.87778,0.12222,0:0,6,54	0/0:3,0:3:0.934913,0.065087,0:0,9,100	0/1:1,1:2:0.002265,0.997624,0.000111:29,0,31	0/1:9,2:11:0.001062,0.998938,0:32,0,181	0/0:22,1:23:0.999867,0.000133,0:0,36,327	0/0:14,1:15:0.978938,0.021062,0:0,14,215	0/1:35,7:42:0.000221,0.999779,0:39,0,283	./.:0,0:0:0.611804,0.34075,0.047446:0,0,0
chr3	15846920	chr3_15846920_T_A	T	A	.	PASS	AF=0.136364;DP=130;NS=11;AN=22;MAF=0.136364;AC=3;AC_Het=3;AC_Hom=0;AC_Hemi=0;HWE=1	GT:AD:DP:GP:PL	0/0:13,0:13:0.999951,4.9e-05,0:0,39,110	./.:0,0:0:0.693959,0.278166,0.027875:0,0,0	0/1:4,5:9:2e-06,0.999997,1e-06:61,0,49	0/1:1,3:4:8.9e-05,0.994891,0.005021:44,0,13	0/1:1,1:2:0.058919,0.938715,0.002367:16,0,16	0/0:1,0:1:0.832932,0.166935,0.000133:0,3,24	./.:0,0:0:0.693959,0.278166,0.027875:0,0,0	0/0:2,0:2:0.908918,0.091081,1e-06:0,6,45	0/0:12,0:12:0.999902,9.8e-05,0:0,36,239	0/0:29,0:29:1,0,0:0,87,331	0/0:12,2:14:0.581431,0.418569,0:3,0,161	0/0:41,0:41:1,0,0:0,123,118	0/0:3,0:3:0.952287,0.047713,0:0,9,57
chr3	15856825	chr3_15856825_G_A	G	A	.	PASS	AF=0.375;DP=164;NS=12;AN=24;MAF=0.375;AC=9;AC_Het=7;AC_Hom=2;AC_Hemi=0;HWE=0.592947	GT:AD:DP:GP:PL	0/1:15,2:17:0.373419,0.626581,0:2,0,243	1/1:0,2:2:1e-06,0.471363,0.528636:62,6,0	0/1:17,3:20:0.006867,0.993133,0:21,0,220	0/1:6,2:8:0.000114,0.999886,0:39,0,149	0/0:4,0:4:0.934501,0.065499,0:0,12,110	0/0:4,0:4:0.934501,0.065499,0:0,12,103	./.:0,0:0:0.410523,0.460395,0.129082:0,0,0	0/0:1,0:1:0.640641,0.359232,0.000127:0,3,32	0/0:18,0:18:0.999996,4e-06,0:0,54,319	0/1:33,6:39:0.013698,0.986302,0:18,0,238	0/1:20,5:25:0.000102,0.999898,0:39,0,275	0/1:16,7:23:0,1,0:68,0,196	0/1:2,1:3:0.00225,0.997712,3.8e-05:26,0,39
chr3	15856835	chr3_15856835_T_A	T	A	.	PASS	AF=0.166667;DP=143;NS=12;AN=24;MAF=0.166667;AC=4;AC_Het=4;AC_Hom=0;AC_Hemi=0;HWE=1	GT:AD:DP:GP:PL	0/0:14,1:15:0.927238,0.072762,0:0,8,210	0/0:2,0:2:0.886448,0.113549,3e-06:0,6,43	0/1:14,3:17:0.002464,0.997536,0:29,0,209	0/0:8,0:8:0.998003,0.001997,0:0,24,195	0/0:4,0:4:0.968971,0.031029,0:0,12,110	0/0:4,0:4:0.968971,0.031029,0:0,12,111	./.:0,0:0:0.633704,0.324702,0.041593:0,0,0	0/0:1,0:1:0.796052,0.203942,7e-06:0,3,39	0/0:17,2:19:0.611117,0.388883,0:1,0,229	0/1:27,4:31:0.148525,0.851475,0:10,0,244	0/1:17,3:20:0.001533,0.998467,0:31,0,238	0/1:12,6:18:0,1,0:97,0,166	0/0:1,0:1:0.796031,0.203936,3.3e-05:0,3,32
chr3	15856859	chr3_15856859_C_A	C	A	.	PASS	AF=0.318182;DP=168;NS=11;AN=22;MAF=0.318182;AC=7;AC_Het=7;AC_Hom=0;AC_Hemi=0;HWE=0.479876	GT:AD:DP:GP:PL	0/1:11,3:14:2e-05,0.99998,0:47,0,226	0/0:3,0:3:0.880976,0.119024,0:0,9,83	0/1:11,4:15:0,1,0:68,0,195	0/1:8,2:10:0.000279,0.999721,0:35,0,206	0/0:8,1:9:0.649878,0.350122,0:0,3,209	./.:0,0:0:0.421418,0.455498,0.123084:0,0,0	./.:0,0:0:0.421418,0.455498,0.123084:0,0,0	0/0:1,0:1:0.649145,0.350817,3.8e-05:0,3,37	0/1:11,4:15:1.6e-05,0.999984,0:48,0,206	0/1:37,9:46:0,1,0:66,0,281	0/1:14,7:21:0,1,0:98,0,233	0/1:25,3:28:0.118001,0.881999,0:8,0,305	0/0:6,0:6:0.983393,0.016607,0:0,18,187
chr3	15863221	chr3_15863221_A_G	A	G	.	PASS	AF=0.5;DP=265;NS=13;AN=26;MAF=0.5;AC=13;AC_Het=3;AC_Hom=10;AC_Hemi=0;HWE=0.0892525	GT:AD:DP:GP:PL	1/1:0,2:2:2e-06,0.34717,0.652828:57,6,0	0/1:0,1:1:0.000218,0.515297,0.484485:34,3,0	1/1:1,20:21:0,0.012617,0.987383:330,22,0	0/1:1,4:5:0,0.998807,0.001193:125,0,26	0/1:8,3:11:2e-06,0.999998,0:54,0,209	1/1:0,2:2:0,0.347171,0.652829:72,6,0	1/1:0,4:4:0,0.117346,0.882654:132,12,0	0/0:5,0:5:0.944501,0.055499,0:0,15,170	0/0:21,0:21:0.999999,1e-06,0:0,63,373	0/0:54,0:54:1,0,0:0,163,429	0/0:23,0:23:1,0,0:0,69,389	0/0:112,0:112:1,0,0:0,337,467	1/1:0,4:4:0,0.117346,0.882654:143,12,0
chr3	15867337	chr3_15867337_G_A	G	A	.	PASS	AF=0.153846;DP=249;NS=13;AN=26;MAF=0.153846;AC=4;AC_Het=4;AC_Hom=0;AC_Hemi=0;HWE=1	GT:AD:DP:GP:PL	0/1:7,2:9:0.001611,0.998389,0:32,0,156	0/0:4,0:4:0.975956,0.024044,0:0,12,124	0/0:14,0:14:0.999976,2.4e-05,0:0,42,309	0/1:9,8:17:0,1,0:177,0,202	0/0:7,0:7:0.99693,0.00307,0:0,21,221	0/1:4,7:11:0,1,0:153,0,105	0/1:0,1:1:0.000533,0.834908,0.164559:39,3,0	0/0:2,0:2:0.910294,0.089706,0:0,6,77	0/0:17,0:17:0.999997,3e-06,0:0,51,336	0/0:40,0:40:1,0,0:0,120,412	0/0:17,0:17:0.999997,3e-06,0:0,51,343	0/0:101,0:101:1,0,0:0,304,459	0/0:8,0:8:0.998463,0.001537,0:0,24,218
chr3	15868760	chr3_15868760_C_T	C	T	.	PASS	AF=0.230769;DP=261;NS=13;AN=26;MAF=0.230769;AC=6;AC_Het=4;AC_Hom=2;AC_Hemi=0;HWE=0.522981	GT:AD:DP:GP:PL	0/0:10,0:10:0.999348,0.000652,0:0,30,229	0/0:8,0:8:0.997399,0.002601,0:0,24,216	0/0:20,0:20:0.999999,1e-06,0:0,60,363	0/0:7,0:7:0.994811,0.005189,0:0,21,184	0/1:7,5:12:0,1,0:114,0,167	0/1:1,4:5:0,0.998315,0.001685:112,0,20	0/0:1,0:1:0.749689,0.250284,2.6e-05:0,3,35	0/1:0,1:1:0.002241,0.748026,0.249734:30,3,0	0/0:16,0:16:0.99999,1e-05,0:0,48,304	0/0:38,0:38:1,0,0:0,114,381	0/0:16,0:16:0.99999,1e-05,0:0,48,312	0/1:60,52:112:0,1,0:325,0,352	1/1:0,14:14:0,0.000365,0.999635:295,42,0
chr3	15869739	chr3_15869739_T_C	T	C	.	PASS	AF=0.416667;DP=272;NS=12;AN=24;MAF=0.416667;AC=10;AC_Het=4;AC_Hom=6;AC_Hemi=0;HWE=0.289272	GT:AD:DP:GP:PL	1/1:1,16:17:0,0.097433,0.902567:291,14,0	0/1:1,6:7:0,0.985857,0.014143:166,0,14	1/1:0,23:23:0,0,1:363,69,0	0/1:4,5:9:0,1,0:115,0,111	1/1:0,6:6:0,0.042186,0.957814:186,18,0	0/0:5,0:5:0.957543,0.042457,0:0,15,157	0/1:1,3:4:0,0.998869,0.001131:103,0,25	./.:0,0:0:0.342197,0.485558,0.172245:0,0,0	0/0:18,0:18:0.999995,5e-06,0:0,54,323	0/0:40,0:40:1,0,0:0,120,417	0/0:23,0:23:1,0,0:0,69,365	0/1:56,59:115:0,1,0:365,0,349	0/0:5,0:5:0.957543,0.042457,0:0,15,166
chr3	15872867	chr3_15872867_T_C	T	C	.	PASS	AF=0.458333;DP=164;NS=12;AN=24;MAF=0.458333;AC=11;AC_Het=11;AC_Hom=0;AC_Hemi=0;HWE=0.0142876	GT:AD:DP:GP:PL	0/1:1,1:2:0.003989,0.995019,0.000992:21,0,27	./.:0,0:0:0.251404,0.499996,0.248599:0,0,0	0/1:4,1:5:0.015804,0.984196,0:15,0,107	0/1:3,1:4:0.007969,0.992031,0:18,0,91	0/1:4,1:5:0.005059,0.994941,0:20,0,120	0/1:0,1:1:0.000159,0.50132,0.49852:35,3,0	0/1:0,1:1:0.000159,0.50132,0.49852:35,3,0	0/1:1,1:2:0.000635,0.998866,0.000499:29,0,30	0/1:11,5:16:0,1,0:95,0,225	0/1:37,8:45:0,1,0:100,0,329	0/0:18,0:18:0.999992,8e-06,0:0,54,328	0/1:47,15:62:0,1,0:183,0,334	0/1:1,2:3:0,0.998419,0.00158:67,0,25
chr3	15873998	chr3_15873998_G_A	G	A	.	PASS	AF=0.230769;DP=265;NS=13;AN=26;MAF=0.230769;AC=6;AC_Het=2;AC_Hom=4;AC_Hemi=0;HWE=0.0757764	GT:AD:DP:GP:PL	1/1:0,12:12:0,0.001626,0.998374:273,36,0	1/1:0,10:10:0,0.006474,0.993526:276,30,0	0/0:11,0:11:0.999707,0.000293,0:0,33,248	0/0:13,0:13:0.999927,7.3e-05,0:0,39,305	0/0:11,0:11:0.999707,0.000293,0:0,33,282	0/0:8,0:8:0.997664,0.002336,0:0,24,228	0/1:5,2:7:2.1e-05,0.999979,0:49,0,106	0/1:2,1:3:0.001059,0.998941,0:32,0,60	0/0:11,0:11:0.999707,0.000293,0:0,33,258	0/0:48,0:48:1,0,0:0,144,424	0/0:17,0:17:0.999995,5e-06,0:0,51,302	0/0:103,2:105:1,0,0:0,246,422	0/0:9,0:9:0.998831,0.001169,0:0,27,241
chr3	15877709	chr3_15877709_G_A	G	A	.	PASS	AF=0.5;DP=271;NS=13;AN=26;MAF=0.5;AC=13;AC_Het=1;AC_Hom=12;AC_Hemi=0;HWE=0.00309751	GT:AD:DP:GP:PL	1/1:0,30:30:0,0,1:405,90,0	1/1:0,5:5:0,0.059472,0.940528:166,15,0	1/1:0,22:22:0,0,1:377,66,0	1/1:0,4:4:0,0.112268,0.887732:130,12,0	0/0:10,0:10:0.998073,0.001927,0:0,30,274	0/1:1,5:6:0,0.990105,0.009895:149,0,17	1/1:0,4:4:0,0.112268,0.887732:129,12,0	0/0:3,0:3:0.801869,0.198131,0:0,9,105	0/0:23,0:23:1,0,0:0,69,372	0/0:38,0:38:1,0,0:0,114,409	0/0:19,0:19:0.999996,4e-06,0:0,57,353	0/0:97,0:97:1,0,0:0,292,447	1/1:0,10:10:0,0.001972,0.998028:266,30,0
chr3	15878849	chr3_15878849_G_A	G	A	.	PASS	AF=0.181818;DP=290;NS=11;AN=22;MAF=0.181818;AC=4;AC_Het=2;AC_Hom=2;AC_Hemi=0;HWE=0.278196	GT:AD:DP:GP:PL	./.:0,0:0:0.693937,0.278183,0.027879:0,0,0	0/0:4,0:4:0.975558,0.024442,0:0,12,130	0/0:19,0:19:0.999999,1e-06,0:0,57,344	0/0:9,0:9:0.999218,0.000782,0:0,27,193	0/1:3,9:12:0,1,0:198,0,63	0/0:6,0:6:0.993776,0.006224,0:0,18,187	./.:0,0:0:0.693937,0.278183,0.027879:0,0,0	1/1:0,4:4:0,0.384089,0.615911:141,12,0	0/0:8,0:8:0.998437,0.001563,0:0,24,207	0/0:48,0:48:1,0,0:0,144,408	0/0:20,0:20:1,0,0:0,60,342	0/1:58,68:126:0,1,0:377,0,359	0/0:4,0:4:0.975558,0.024442,0:0,12,132
chr3	15879796	chr3_15879796_G_A	G	A	.	PASS	AF=0.307692;DP=254;NS=13;AN=26;MAF=0.307692;AC=8;AC_Het=6;AC_Hom=2;AC_Hemi=0;HWE=1	GT:AD:DP:GP:PL	0/0:7,0:7:0.992892,0.007108,0:0,21,181	0/0:7,0:7:0.992892,0.007108,0:0,21,194	0/0:17,0:17:0.999993,7e-06,0:0,51,334	0/1:3,3:6:0,1,0:75,0,80	0/1:17,2:19:0.011769,0.988231,0:20,0,274	0/1:6,2:8:2e-06,0.999998,0:57,0,155	0/0:6,0:6:0.985884,0.014116,0:0,18,189	0/0:2,0:2:0.813601,0.186399,0:0,6,70	0/1:6,8:14:0,1,0:172,0,131	0/1:18,31:49:0,1,0:318,0,259	0/1:9,10:19:0,1,0:210,0,199	0/0:93,0:93:1,0,0:0,280,454	1/1:0,7:7:0,0.032973,0.967027:183,21,0
chr3	15882622	chr3_15882622_T_C	T	C	.	PASS	AF=0.363636;DP=270;NS=11;AN=22;MAF=0.363636;AC=8;AC_Het=8;AC_Hom=0;AC_Hemi=0;HWE=0.190918	GT:AD:DP:GP:PL	0/0:1,0:1:0.558192,0.441255,0.000553:0,3,28	./.:0,0:0:0.311921,0.493156,0.194924:0,0,0	0/1:0,1:1:0.000223,0.558372,0.441405:35,3,0	0/0:4,0:4:0.910075,0.089925,0:0,12,129	0/1:9,4:13:0,1,0:83,0,212	0/1:0,1:1:0.002805,0.55693,0.440265:24,3,0	./.:0,0:0:0.311921,0.493156,0.194924:0,0,0	0/1:5,2:7:9e-06,0.999991,0:48,0,145	0/1:18,8:26:0,1,0:117,0,287	0/1:48,7:55:0.136826,0.863174,0:6,0,330	0/1:19,3:22:0.000514,0.999486,0:31,0,306	0/0:125,14:139:1,0,0:0,131,364	0/1:0,1:1:0.001408,0.55771,0.440882:27,3,0
chr3	15884710	chr3_15884710_T_C	T	C	.	PASS	AF=0.5;DP=241;NS=12;AN=24;MAF=0.5;AC=12;AC_Het=2;AC_Hom=10;AC_Hemi=0;HWE=0.0264585	GT:AD:DP:GP:PL	./.:0,0:0:0.266401,0.499479,0.23412:0,0,0	0/0:2,0:2:0.680864,0.319134,2e-06:0,6,54	1/1:0,14:14:0,0.00013,0.99987:309,42,0	0/0:10,0:10:0.998173,0.001827,0:0,30,237	0/1:6,6:12:0,1,0:136,0,169	1/1:0,6:6:0,0.032258,0.967742:173,18,0	1/1:0,4:4:0,0.117648,0.882352:136,12,0	1/1:0,2:2:0,0.347833,0.652167:74,6,0	0/0:15,0:15:0.999943,5.7e-05,0:0,45,334	0/0:47,0:47:1,0,0:0,141,426	0/0:18,0:18:0.999993,7e-06,0:0,54,348	0/1:45,62:107:0,1,0:363,0,330	1/1:0,3:3:0,0.21053,0.78947:102,9,0
chr3	15889556	chr3_15889556_G_A	G	A	.	PASS	AF=0.125;DP=267;NS=12;AN=24;MAF=0.125;AC=3;AC_Het=3;AC_Hom=0;AC_Hemi=0;HWE=1	GT:AD:DP:GP:PL	0/0:9,0:9:0.999397,0.000603,0:0,27,140	./.:0,0:0:0.750426,0.23169,0.017883:0,0,0	0/1:7,2:9:0.001302,0.998698,0:34,0,126	0/1:11,8:19:0,1,0:186,0,227	0/1:13,4:17:8e-06,0.999992,0:56,0,266	0/0:1,0:1:0.86627,0.133727,3e-06:0,3,39	0/0:7,0:7:0.997594,0.002406,0:0,21,170	0/0:2,0:2:0.928346,0.071654,0:0,6,75	0/0:28,0:28:1,0,0:0,84,392	0/0:50,1:51:1,0,0:0,119,400	0/0:18,0:18:0.999999,1e-06,0:0,54,356	0/0:99,0:99:1,0,0:0,298,460	0/0:7,0:7:0.997594,0.002406,0:0,21,181
chr3	15890962	chr3_15890962_T_C	T	C	.	PASS	AF=0.166667;DP=262;NS=12;AN=24;MAF=0.166667;AC=4;AC_Het=4;AC_Hom=0;AC_Hemi=0;HWE=1	GT:AD:DP:GP:PL	0/1:16,11:27:0,1,0:138,0,224	0/0:1,0:1:0.814762,0.184973,0.000265:0,3,22	0/1:2,2:4:4.8e-05,0.999932,2e-05:47,0,38	0/0:17,0:17:0.999997,3e-06,0:0,51,324	0/0:11,0:11:0.999778,0.000222,0:0,33,276	0/0:1,0:1:0.814935,0.185012,5.3e-05:0,3,29	0/0:1,0:1:0.814807,0.184983,0.00021:0,3,23	./.:0,0:0:0.664188,0.301579,0.034233:0,0,0	0/0:18,0:18:0.999998,2e-06,0:0,54,351	0/0:45,1:46:1,0,0:0,118,418	0/1:14,2:16:0.129706,0.870294,0:12,0,282	0/0:116,0:116:1,0,0:0,349,473	0/1:1,3:4:0,0.985944,0.014056:81,0,9
chr3	15896856	chr3_15896856_G_C	G	C	.	PASS	AF=0.136364;DP=67;NS=11;AN=22;MAF=0.136364;AC=3;AC_Het=3;AC_Hom=0;AC_Hemi=0;HWE=1	GT:AD:DP:GP:PL	0/0:1,0:1:0.815214,0.184523,0.000264:0,3,22	./.:0,0:0:0.664922,0.301011,0.034067:0,0,0	0/0:1,0:1:0.815214,0.184523,0.000264:0,3,22	0/1:1,1:2:0.001107,0.995328,0.003565:33,0,15	0/1:0,1:1:0.022225,0.797303,0.180472:22,3,0	0/1:0,2:2:0.000249,0.688197,0.311554:44,6,0	./.:0,0:0:0.664922,0.301011,0.034067:0,0,0	0/0:3,0:3:0.946444,0.053556,0:0,9,60	0/0:8,0:8:0.998235,0.001765,0:0,24,177	0/0:6,0:6:0.992977,0.007023,0:0,18,132	0/0:9,1:10:0.945473,0.054527,0:0,9,147	0/0:31,0:31:1,0,0:0,93,223	0/0:2,0:2:0.898331,0.101667,2e-06:0,6,44
chr3	15898422	chr3_15898422_A_G	A	G	.	PASS	AF=0.454545;DP=230;NS=11;AN=22;MAF=0.454545;AC=10;AC_Het=6;AC_Hom=4;AC_Hemi=0;HWE=1	GT:AD:DP:GP:PL	./.:0,0:0:0.271801,0.499089,0.22911:0,0,0	./.:0,0:0:0.271801,0.499089,0.22911:0,0,0	0/1:2,7:9:0,0.998534,0.001466:132,0,25	0/1:2,4:6:0,0.999997,3e-06:95,0,52	0/1:10,2:12:7.7e-05,0.999923,0:39,0,232	1/1:0,3:3:0,0.214016,0.785984:96,9,0	0/1:0,1:1:5.7e-05,0.521313,0.47863:40,3,0	1/1:0,3:3:0,0.214016,0.785984:105,9,0	0/0:17,0:17:0.999986,1.4e-05,0:0,51,318	0/0:53,0:53:1,0,0:0,160,421	0/0:23,0:23:1,0,0:0,69,362	0/1:47,49:96:0,1,0:349,0,353	0/1:0,1:1:0.000113,0.521284,0.478603:37,3,0
chr3	15898450	chr3_15898450_A_G	A	G	.	PASS	AF=0.291667;DP=246;NS=12;AN=24;MAF=0.291667;AC=7;AC_Het=3;AC_Hom=4;AC_Hemi=0;HWE=0.194508	GT:AD:DP:GP:PL	0/0:5,0:5:0.973243,0.026757,0:0,15,120	./.:0,0:0:0.482314,0.424348,0.093337:0,0,0	1/1:0,7:7:0,0.034298,0.965702:170,21,0	0/0:9,0:9:0.998285,0.001715,0:0,27,248	0/1:10,3:13:0,1,0:74,0,231	0/0:4,0:4:0.947879,0.052121,0:0,12,119	0/0:2,0:2:0.819705,0.180294,0:0,6,68	0/1:0,2:2:0,0.531962,0.468038:79,6,0	0/0:15,0:15:0.999973,2.7e-05,0:0,45,327	0/0:54,0:54:1,0,0:0,163,430	0/0:22,0:22:1,0,0:0,66,381	0/1:52,58:110:0,1,0:360,0,353	1/1:0,3:3:0,0.362361,0.637639:98,9,0
chr3	15899660	chr3_15899660_G_A	G	A	.	PASS	AF=0.230769;DP=238;NS=13;AN=26;MAF=0.230769;AC=6;AC_Het=2;AC_Hom=4;AC_Hemi=0;HWE=0.0757764	GT:AD:DP:GP:PL	0/0:12,1:13:0.755955,0.244045,0:0,2,206	1/1:0,3:3:0,0.486808,0.513192:109,9,0	0/1:11,6:17:0,1,0:104,0,232	0/0:15,0:15:0.999984,1.6e-05,0:0,45,333	0/1:10,10:20:0,1,0:206,0,220	0/0:4,0:4:0.968109,0.031891,0:0,12,125	0/0:2,0:2:0.883573,0.116427,0:0,6,68	1/1:0,3:3:0,0.486808,0.513192:111,9,0	0/0:13,0:13:0.999936,6.4e-05,0:0,39,271	0/0:35,0:35:1,0,0:0,105,399	0/0:8,0:8:0.997945,0.002055,0:0,24,203	0/0:96,0:96:1,0,0:0,289,436	0/0:8,0:8:0.997945,0.002055,0:0,24,190
chr3	15900370	chr3_15900370_T_G	T	G	.	PASS	AF=0.230769;DP=272;NS=13;AN=26;MAF=0.230769;AC=6;AC_Het=6;AC_Hom=0;AC_Hemi=0;HWE=1	GT:AD:DP:GP:PL	0/0:9,0:9:0.998814,0.001186,0:0,27,225	0/1:4,1:5:0.006583,0.993417,0:24,0,120	0/1:13,4:17:0,1,0:66,0,230	0/1:9,2:11:0.001179,0.998821,0:31,0,226	0/0:14,0:14:0.999963,3.7e-05,0:0,42,325	0/0:7,0:7:0.995275,0.004725,0:0,21,219	0/0:1,0:1:0.766898,0.233046,5.6e-05:0,3,31	0/0:7,0:7:0.995275,0.004725,0:0,21,200	0/1:10,2:12:0.000337,0.999663,0:37,0,237	0/0:46,1:47:1,0,0:0,106,400	0/1:15,2:17:0.176119,0.823881,0:9,0,271	0/0:102,5:107:1,0,0:0,171,370	0/1:7,2:9:2.7e-05,0.999973,0:48,0,182
chr3	15900514	chr3_15900514_A_G	A	G	.	PASS	AF=0.423077;DP=260;NS=13;AN=26;MAF=0.423077;AC=11;AC_Het=7;AC_Hom=4;AC_Hemi=0;HWE=1	GT:AD:DP:GP:PL	1/1:0,8:8:0,0.011878,0.988122:175,24,0	1/1:0,2:2:1e-06,0.434832,0.565167:60,6,0	0/1:11,12:23:0,1,0:228,0,236	0/1:13,6:19:0,1,0:91,0,277	0/1:15,2:17:0.073678,0.926322,0:10,0,274	0/0:5,0:5:0.960971,0.039029,0:0,15,162	0/1:4,1:5:0.003089,0.996911,0:24,0,127	0/0:1,0:1:0.606096,0.393872,3.2e-05:0,3,39	0/1:7,1:8:0.381203,0.618797,0:1,0,174	0/0:32,3:35:0.938393,0.061607,0:0,13,326	0/1:14,2:16:0.01959,0.98041,0:16,0,277	0/1:95,16:111:0.334245,0.665755,0:2,0,294	0/0:8,0:8:0.994949,0.005051,0:0,24,230
chr3	15901873	chr3_15901873_G_T	G	T	.	PASS	AF=0.125;DP=266;NS=12;AN=24;MAF=0.125;AC=3;AC_Het=1;AC_Hom=2;AC_Hemi=0;HWE=0.130435	GT:AD:DP:GP:PL	0/0:3,0:3:0.963559,0.036441,0:0,9,97	0/0:1,0:1:0.868597,0.131401,3e-06:0,3,39	1/1:0,7:7:0,0.093611,0.906389:175,21,0	0/1:8,2:10:0.000995,0.999005,0:35,0,160	0/0:11,0:11:0.999852,0.000148,0:0,33,273	0/0:9,0:9:0.999409,0.000591,0:0,27,232	./.:0,0:0:0.754463,0.228271,0.017266:0,0,0	0/0:2,0:2:0.92968,0.07032,0:0,6,64	0/0:17,0:17:0.999998,2e-06,0:0,51,330	0/0:52,0:52:1,0,0:0,157,428	0/0:32,0:32:1,0,0:0,96,398	0/0:116,0:116:1,0,0:0,349,469	0/0:5,0:5:0.990634,0.009366,0:0,15,136
chr3	15906000	chr3_15906000_T_C	T	C	.	PASS	AF=0.153846;DP=234;NS=13;AN=26;MAF=0.153846;AC=4;AC_Het=4;AC_Hom=0;AC_Hemi=0;HWE=1	GT:AD:DP:GP:PL	0/0:5,0:5:0.988941,0.011059,0:0,15,137	0/0:7,0:7:0.997212,0.002788,0:0,21,204	0/0:18,0:18:0.999999,1e-06,0:0,54,353	0/1:11,2:13:0.002458,0.997542,0:31,0,245	0/0:13,0:13:0.999956,4.4e-05,0:0,39,275	0/0:7,0:7:0.997212,0.002788,0:0,21,209	0/0:5,0:5:0.988941,0.011059,0:0,15,157	0/0:4,0:4:0.978124,0.021876,0:0,12,134	0/1:6,1:7:0.101531,0.898469,0:14,0,142	0/1:20,3:23:0.000871,0.999129,0:35,0,272	0/1:7,4:11:0,1,0:104,0,153	0/0:113,0:113:1,0,0:0,340,471	0/0:8,0:8:0.998604,0.001396,0:0,24,235
chr3	15907104	chr3_15907104_A_G	A	G	.	PASS	AF=0.5;DP=273;NS=13;AN=26;MAF=0.5;AC=13;AC_Het=3;AC_Hom=10;AC_Hemi=0;HWE=0.0892525	GT:AD:DP:GP:PL	1/1:0,23:23:0,0,1:385,69,0	0/1:2,5:7:0,0.999998,2e-06:148,0,53	1/1:0,20:20:0,2e-06,0.999998:364,60,0	0/1:5,3:8:0,1,0:76,0,125	0/1:16,2:18:0.036301,0.963699,0:12,0,294	1/1:1,11:12:0,0.401423,0.598577:255,5,0	1/1:0,4:4:0,0.119549,0.880451:120,12,0	0/0:6,0:6:0.972038,0.027962,0:0,18,184	0/0:17,0:17:0.999986,1.4e-05,0:0,51,327	0/0:42,0:42:1,0,0:0,126,404	0/0:20,0:20:0.999998,2e-06,0:0,60,370	0/0:88,0:88:1,0,0:0,265,452	1/1:0,8:8:0,0.008415,0.991585:228,24,0
chr3	15907254	chr3_15907254_C_G	C	G	.	PASS	AF=0.153846;DP=272;NS=13;AN=26;MAF=0.153846;AC=4;AC_Het=2;AC_Hom=2;AC_Hemi=0;HWE=0.234783	GT:AD:DP:GP:PL	0/0:20,0:20:1,0,0:0,60,343	0/0:4,0:4:0.980488,0.019512,0:0,12,134	0/0:18,0:18:0.999999,1e-06,0:0,54,342	0/0:10,0:10:0.999689,0.000311,0:0,30,264	0/1:8,5:13:0,1,0:120,0,192	0/1:8,1:9:0.168287,0.831713,0:12,0,193	0/0:8,0:8:0.998758,0.001242,0:0,24,221	1/1:0,5:5:0,0.281892,0.718108:168,15,0	0/0:14,0:14:0.999981,1.9e-05,0:0,42,312	0/0:38,0:38:1,0,0:0,114,418	0/0:16,0:16:0.999995,5e-06,0:0,48,329	0/0:100,0:100:1,0,0:0,301,447	0/0:16,0:16:0.999995,5e-06,0:0,48,336
chr3	15928994	chr3_15928994_A_G	A	G	.	PASS	AF=0.458333;DP=172;NS=12;AN=24;MAF=0.458333;AC=11;AC_Het=7;AC_Hom=4;AC_Hemi=0;HWE=1	GT:AD:DP:GP:PL	1/1:0,4:4:0,0.129377,0.870623:128,12,0	0/1:0,1:1:6.5e-05,0.543105,0.456831:40,3,0	0/1:2,4:6:0,0.999999,1e-06:104,0,59	0/1:2,1:3:0.001501,0.998499,0:26,0,63	0/0:15,0:15:0.999949,5.1e-05,0:0,45,326	0/1:2,1:3:0.001501,0.998498,1e-06:26,0,55	1/1:0,2:2:0,0.372813,0.627187:64,6,0	./.:0,0:0:0.295003,0.496278,0.208719:0,0,0	0/1:15,5:20:0,1,0:96,0,292	0/1:24,8:32:0,1,0:128,0,336	0/1:13,6:19:0,1,0:108,0,271	0/0:58,2:60:1,0,0:0,105,382	0/0:7,0:7:0.987028,0.012972,0:0,21,203
chr3	15933269	chr3_15933269_G_T	G	T	.	PASS	AF=0.5;DP=173;NS=13;AN=26;MAF=0.5;AC=13;AC_Het=7;AC_Hom=6;AC_Hemi=0;HWE=1	GT:AD:DP:GP:PL	0/0:22,0:22:1,0,0:0,66,371	1/1:0,6:6:0,0.030571,0.969429:192,18,0	0/1:9,8:17:0,1,0:183,0,185	0/1:5,4:9:0,1,0:98,0,142	0/0:8,0:8:0.992319,0.007681,0:0,24,242	0/1:1,5:6:0,0.997488,0.002512:140,0,23	1/1:0,2:2:2e-06,0.335364,0.664634:56,6,0	1/1:0,3:3:0,0.201463,0.798537:97,9,0	0/1:8,11:19:0,1,0:216,0,167	0/1:11,20:31:0,1,0:296,0,151	0/1:7,4:11:0,1,0:109,0,167	0/1:11,25:36:0,1,0:310,0,176	0/0:1,0:1:0.502269,0.497692,3.9e-05:0,3,41
chr3	15937788	chr3_15937788_A_G	A	G	.	PASS	AF=0.458333;DP=261;NS=12;AN=24;MAF=0.458333;AC=11;AC_Het=9;AC_Hom=2;AC_Hemi=0;HWE=0.238505	GT:AD:DP:GP:PL	0/1:17,15:32:0,1,0:214,0,264	0/0:6,0:6:0.973717,0.026283,0:0,18,181	0/1:23,5:28:1e-06,0.999999,0:59,0,325	0/1:4,5:9:0,1,0:117,0,121	0/1:11,2:13:4.7e-05,0.999953,0:41,0,249	0/0:1,0:1:0.536522,0.463447,3.2e-05:0,3,41	1/1:0,2:2:0,0.366617,0.633383:75,6,0	./.:0,0:0:0.287871,0.49733,0.214798:0,0,0	0/1:21,7:28:0,1,0:100,0,319	0/1:44,17:61:0,1,0:152,0,362	0/1:22,5:27:0,1,0:66,0,327	0/1:22,26:48:0,1,0:298,0,288	0/1:2,4:6:0,0.999997,3e-06:121,0,52
chr3	15937850	chr3_15937850_G_T	G	T	.	PASS	AF=0.166667;DP=214;NS=12;AN=24;MAF=0.166667;AC=4;AC_Het=4;AC_Hom=0;AC_Hemi=0;HWE=1	GT:AD:DP:GP:PL	0/0:14,0:14:0.999974,2.6e-05,0:0,42,286	0/1:3,3:6:0,1,0:91,0,96	0/0:21,0:21:1,0,0:0,63,362	0/0:9,0:9:0.999176,0.000824,0:0,27,210	0/1:8,4:12:0,1,0:108,0,206	0/1:2,1:3:0.00595,0.99405,0:26,0,72	0/0:2,0:2:0.904462,0.095538,0:0,6,80	./.:0,0:0:0.68159,0.287989,0.030421:0,0,0	0/0:19,0:19:0.999999,1e-06,0:0,57,348	0/0:59,1:60:1,0,0:0,145,410	0/0:24,0:24:1,0,0:0,72,353	0/1:22,10:32:0,1,0:172,0,225	0/0:2,0:2:0.904462,0.095538,0:0,6,82
chr3	15937874	chr3_15937874_A_G	A	G	.	PASS	AF=0.423077;DP=235;NS=13;AN=26;MAF=0.423077;AC=11;AC_Het=5;AC_Hom=6;AC_Hemi=0;HWE=0.573563	GT:AD:DP:GP:PL	1/1:0,22:22:0,1e-06,0.999999:337,66,0	0/0:5,0:5:0.956275,0.043725,0:0,15,149	1/1:0,26:26:0,0,1:395,78,0	0/1:2,16:18:0,0.998484,0.001516:246,0,24	0/0:13,0:13:0.999821,0.000179,0:0,39,301	0/0:5,0:5:0.956275,0.043725,0:0,15,169	0/0:2,0:2:0.732169,0.267831,0:0,6,78	1/1:0,2:2:0,0.405964,0.594036:70,6,0	0/0:16,1:17:0.965822,0.034178,0:0,16,285	0/1:45,11:56:0,1,0:88,0,330	0/1:19,7:26:0,1,0:92,0,290	0/1:32,7:39:0,1,0:94,0,242	0/1:2,2:4:3e-06,0.999997,1e-06:54,0,57
chr3	15937894	chr3_15937894_G_A	G	A	.	PASS	AF=0.384615;DP=210;NS=13;AN=26;MAF=0.384615;AC=10;AC_Het=10;AC_Hom=0;AC_Hemi=0;HWE=0.0747611	GT:AD:DP:GP:PL	0/1:10,7:17:0,1,0:145,0,217	0/0:6,0:6:0.979255,0.020745,0:0,18,175	0/1:16,4:20:0,1,0:77,0,290	0/1:8,10:18:0,1,0:205,0,177	0/0:13,1:14:0.905213,0.094787,0:0,11,293	0/1:4,1:5:0.001871,0.998129,0:26,0,129	0/0:1,0:1:0.595961,0.404018,2.2e-05:0,3,41	0/1:1,2:3:1e-06,0.999784,0.000215:61,0,32	0/1:13,2:15:0.014045,0.985955,0:17,0,234	0/1:39,15:54:0,1,0:164,0,357	0/1:18,6:24:0,1,0:84,0,291	0/1:23,7:30:0,1,0:123,0,257	0/1:1,2:3:3e-06,0.999141,0.000857:54,0,26
chr3	15937905	chr3_15937905_C_T	C	T	.	PASS	AF=0.384615;DP=195;NS=13;AN=26;MAF=0.384615;AC=10;AC_Het=10;AC_Hom=0;AC_Hemi=0;HWE=0.0747611	GT:AD:DP:GP:PL	0/0:6,0:6:0.978119,0.021881,0:0,18,130	0/1:3,3:6:0,1,0:85,0,92	0/1:14,9:23:0,1,0:173,0,270	0/1:5,8:13:0,1,0:170,0,120	0/0:13,1:14:0.590089,0.409911,0:0,3,270	0/1:4,2:6:2e-06,0.999998,0:56,0,119	0/0:1,0:1:0.582756,0.417184,6e-05:0,3,37	0/1:1,1:2:0.000352,0.999535,0.000114:33,0,35	0/1:13,2:15:0.002487,0.997513,0:24,0,254	0/1:37,11:48:0,1,0:111,0,346	0/1:15,7:22:0,1,0:102,0,279	0/1:23,6:29:0,1,0:62,0,241	0/1:1,2:3:3e-06,0.998859,0.001138:54,0,25
chr3	15938559	chr3_15938559_C_T	C	T	.	PASS	AF=0.230769;DP=274;NS=13;AN=26;MAF=0.230769;AC=6;AC_Het=6;AC_Hom=0;AC_Hemi=0;HWE=1	GT:AD:DP:GP:PL	0/1:21,2:23:0.303955,0.696045,0:6,0,313	0/0:8,0:8:0.997701,0.002299,0:0,24,221	0/1:12,2:14:0.000739,0.999261,0:34,0,270	0/1:5,1:6:0.008541,0.991459,0:23,0,144	0/0:8,0:8:0.997701,0.002299,0:0,24,221	0/1:1,2:3:0,0.999851,0.000149:68,0,30	0/0:1,0:1:0.772165,0.227792,4.2e-05:0,3,32	0/0:2,0:2:0.871459,0.128541,0:0,6,63	0/1:18,2:20:0.035368,0.964632,0:17,0,303	0/0:50,4:54:0.999165,0.000835,0:0,28,349	0/1:20,2:22:0.126062,0.873938,0:11,0,322	0/0:100,8:108:1,0,0:0,105,341	0/0:4,0:4:0.964437,0.035563,0:0,12,125
chr3	15941850	chr3_15941850_A_G	A	G	.	PASS	AF=0.115385;DP=127;NS=13;AN=26;MAF=0.115385;AC=3;AC_Het=3;AC_Hom=0;AC_Hemi=0;HWE=1	GT:AD:DP:GP:PL	0/0:6,0:6:0.995443,0.004557,0:0,18,176	0/1:0,1:1:0.001187,0.871194,0.127619:37,3,0	0/0:13,0:13:0.999964,3.6e-05,0:0,39,306	0/0:4,0:4:0.982019,0.017981,0:0,12,124	0/0:3,0:3:0.964673,0.035327,0:0,9,101	0/1:6,2:8:2.1e-05,0.999979,0:52,0,173	0/1:1,1:2:0.001083,0.998893,2.3e-05:35,0,35	0/0:2,0:2:0.931756,0.068244,0:0,6,75	0/0:20,0:20:1,0,0:0,60,358	0/0:30,0:30:1,0,0:0,90,399	0/0:7,0:7:0.997717,0.002283,0:0,21,186	0/0:29,0:29:1,0,0:0,87,353	0/0:2,0:2:0.931756,0.068244,0:0,6,70
chr3	15942013	chr3_15942013_C_A	C	A	.	PASS	AF=0.5;DP=217;NS=13;AN=26;MAF=0.5;AC=13;AC_Het=3;AC_Hom=10;AC_Hemi=0;HWE=0.0892525	GT:AD:DP:GP:PL	1/1:0,7:7:0,0.016448,0.983552:201,21,0	1/1:0,3:3:0,0.21109,0.78891:102,9,0	1/1:0,16:16:0,3.3e-05,0.999967:323,48,0	0/1:5,5:10:0,1,0:129,0,134	0/0:7,0:7:0.985612,0.014388,0:0,21,212	1/1:0,4:4:0,0.117998,0.882002:134,12,0	0/1:3,1:4:0.00427,0.99573,0:21,0,85	0/0:4,0:4:0.895428,0.104572,0:0,12,129	0/0:12,0:12:0.999544,0.000456,0:0,36,266	0/0:30,0:30:1,0,0:0,90,380	0/0:30,0:30:1,0,0:0,90,402	0/1:39,48:87:0,1,0:357,0,309	1/1:0,3:3:0,0.21109,0.78891:107,9,0
chr3	15942701	chr3_15942701_A_C	A	C	.	PASS	AF=0.181818;DP=231;NS=11;AN=22;MAF=0.181818;AC=4;AC_Het=4;AC_Hom=0;AC_Hemi=0;HWE=1	GT:AD:DP:GP:PL	0/1:2,6:8:0,0.99925,0.00075:148,0,22	0/0:1,0:1:0.792565,0.207408,2.7e-05:0,3,33	0/1:6,5:11:0,1,0:112,0,170	0/0:1,0:1:0.792582,0.207412,5e-06:0,3,40	0/0:4,0:4:0.968325,0.031675,0:0,12,116	./.:0,0:0:0.628191,0.328788,0.043021:0,0,0	./.:0,0:0:0.628191,0.328788,0.043021:0,0,0	0/0:2,0:2:0.884295,0.115705,0:0,6,76	0/0:27,1:28:0.999994,6e-06,0:0,49,377	0/0:57,4:61:0.999983,1.7e-05,0:0,45,354	0/1:18,4:22:0,1,0:71,0,317	0/0:88,1:89:1,0,0:0,241,441	0/1:1,2:3:0,0.999895,0.000105:66,0,31
chr3	15943698	chr3_15943698_T_G	T	G	.	PASS	AF=0.192308;DP=271;NS=13;AN=26;MAF=0.192308;AC=5;AC_Het=3;AC_Hom=2;AC_Hemi=0;HWE=0.373913	GT:AD:DP:GP:PL	0/0:11,0:11:0.999759,0.000241,0:0,33,223	0/0:8,0:8:0.998078,0.001922,0:0,24,221	0/1:11,4:15:0,1,0:99,0,249	0/1:5,7:12:0,1,0:181,0,122	0/0:8,0:8:0.998078,0.001922,0:0,24,229	0/1:2,3:5:0,1,0:87,0,61	0/0:2,0:2:0.890248,0.109752,0:0,6,82	0/0:4,0:4:0.970101,0.029899,0:0,12,142	0/0:25,0:25:1,0,0:0,75,386	0/0:56,0:56:1,0,0:0,169,425	0/0:26,0:26:1,0,0:0,78,383	0/0:68,0:68:1,0,0:0,205,434	1/1:0,13:13:0,0.000989,0.999011:311,39,0
chr3	15946893	chr3_15946893_G_A	G	A	.	PASS	AF=0.318182;DP=222;NS=11;AN=22;MAF=0.318182;AC=7;AC_Het=5;AC_Hom=2;AC_Hemi=0;HWE=1	GT:AD:DP:GP:PL	0/0:1,0:1:0.650684,0.349279,3.7e-05:0,3,37	1/1:0,7:7:0,0.028283,0.971717:204,21,0	0/0:10,0:10:0.998953,0.001047,0:0,30,252	0/0:2,0:2:0.7884,0.2116,0:0,6,72	0/1:4,4:8:0,1,0:121,0,108	0/0:3,0:3:0.881683,0.118317,0:0,9,105	0/0:5,0:5:0.967541,0.032459,0:0,15,168	./.:0,0:0:0.423418,0.454575,0.122006:0,0,0	0/1:5,8:13:0,1,0:203,0,106	0/1:23,26:49:0,1,0:321,0,284	0/1:10,9:19:0,1,0:194,0,218	0/1:59,46:105:0,1,0:341,0,367	./.:0,0:0:0.423418,0.454575,0.122006:0,0,0
chr3	15947434	chr3_15947434_G_A	G	A	.	PASS	AF=0.363636;DP=225;NS=11;AN=22;MAF=0.363636;AC=8;AC_Het=8;AC_Hom=0;AC_Hemi=0;HWE=0.190918	GT:AD:DP:GP:PL	./.:0,0:0:0.359425,0.480191,0.160384:0,0,0	0/1:1,5:6:0,0.99157,0.00843:140,0,16	0/0:14,0:14:0.999918,8.2e-05,0:0,42,310	0/0:10,0:10:0.998697,0.001303,0:0,30,271	0/1:4,3:7:0,1,0:75,0,122	0/1:0,1:1:0.000179,0.599411,0.40041:37,3,0	0/1:4,2:6:1e-06,0.999999,0:57,0,126	0/0:1,0:1:0.59951,0.400469,2.1e-05:0,3,41	0/1:10,4:14:0,1,0:89,0,195	0/1:23,17:40:0,1,0:274,0,329	0/1:4,3:7:0,1,0:92,0,119	0/1:70,49:119:0,1,0:329,0,373	./.:0,0:0:0.359425,0.480191,0.160384:0,0,0
chr3	15947532	chr3_15947532_A_G	A	G	.	PASS	AF=0.5;DP=251;NS=11;AN=22;MAF=0.5;AC=11;AC_Het=7;AC_Hom=4;AC_Hemi=0;HWE=0.580853	GT:AD:DP:GP:PL	./.:0,0:0:0.250173,0.5,0.249827:0,0,0	1/1:0,7:7:0,0.015394,0.984606:199,21,0	1/1:0,10:10:0,0.00195,0.99805:248,30,0	0/0:7,0:7:0.984627,0.015373,0:0,21,168	0/1:5,5:10:0,1,0:114,0,149	0/0:4,0:4:0.888961,0.111039,0:0,12,140	0/1:3,1:4:0.0008,0.9992,0:28,0,99	0/1:5,1:6:0.112077,0.887923,0:6,0,148	0/1:7,6:13:0,1,0:152,0,177	0/1:24,17:41:0,1,0:269,0,318	0/1:4,9:13:0,1,0:217,0,103	0/1:66,54:120:0,1,0:340,0,358	./.:0,0:0:0.250173,0.5,0.249827:0,0,0
chr3	15948113	chr3_15948113_C_T	C	T	.	PASS	AF=0.454545;DP=211;NS=11;AN=22;MAF=0.454545;AC=10;AC_Het=6;AC_Hom=4;AC_Hemi=0;HWE=1	GT:AD:DP:GP:PL	./.:0,0:0:0.276347,0.49868,0.224973:0,0,0	0/1:0,1:1:4.6e-05,0.52566,0.474294:41,3,0	1/1:0,3:3:0,0.216958,0.783042:109,9,0	0/0:7,0:7:0.986099,0.013901,0:0,21,190	0/1:9,4:13:0,1,0:89,0,228	1/1:0,4:4:0,0.121678,0.878322:136,12,0	0/0:3,0:3:0.815952,0.184048,0:0,9,104	0/0:4,0:4:0.89865,0.10135,0:0,12,133	0/1:13,5:18:0,1,0:120,0,268	0/1:17,18:35:0,1,0:291,0,288	0/1:12,6:18:0,1,0:149,0,259	0/1:54,51:105:0,1,0:342,0,364	./.:0,0:0:0.276347,0.49868,0.224973:0,0,0
chr3	15950679	chr3_15950679_G_A	G	A	.	PASS	AF=0.307692;DP=267;NS=13;AN=26;MAF=0.307692;AC=8;AC_Het=8;AC_Hom=0;AC_Hemi=0;HWE=0.244302	GT:AD:DP:GP:PL	0/0:20,1:21:0.995623,0.004377,0:0,23,279	0/1:7,1:8:0.027034,0.972966,0:16,0,197	0/1:2,12:14:0,0.999737,0.000263:249,0,29	0/1:4,2:6:4e-06,0.999996,0:54,0,118	0/1:8,2:10:0.014916,0.985084,0:19,0,210	0/1:1,8:9:0,0.964099,0.035901:201,0,8	0/1:1,1:2:0.001371,0.998338,0.000291:29,0,29	0/1:1,1:2:0.001725,0.998129,0.000146:28,0,32	0/0:25,2:27:0.98723,0.01277,0:0,19,321	0/0:50,2:52:1,0,0:0,93,387	0/0:18,2:20:0.811064,0.188936,0:0,6,276	0/0:85,6:91:1,0,0:0,106,333	0/1:1,4:5:0,0.999264,0.000736:125,0,25
chr3	15951396	chr3_15951396_G_A	G	A	.	PASS	AF=0.115385;DP=261;NS=13;AN=26;MAF=0.115385;AC=3;AC_Het=3;AC_Hom=0;AC_Hemi=0;HWE=1	GT:AD:DP:GP:PL	0/0:3,0:3:0.966595,0.033405,0:0,9,76	0/0:6,0:6:0.995699,0.004301,0:0,18,176	0/1:11,5:16:0,1,0:114,0,245	0/1:2,12:14:0,0.999717,0.000283:188,0,24	0/1:20,3:23:0.005479,0.994521,0:28,0,335	0/0:8,0:8:0.998921,0.001079,0:0,24,219	0/0:9,0:9:0.99946,0.00054,0:0,27,215	0/0:1,0:1:0.878548,0.12145,2e-06:0,3,39	0/0:17,0:17:0.999998,2e-06,0:0,51,348	0/0:36,0:36:1,0,0:0,108,416	0/0:17,0:17:0.999998,2e-06,0:0,51,335	0/0:104,0:104:1,0,0:0,313,457	0/0:7,0:7:0.997845,0.002155,0:0,21,202
chr3	15958139	chr3_15958139_C_T	C	T	.	PASS	AF=0.318182;DP=270;NS=11;AN=22;MAF=0.318182;AC=7;AC_Het=5;AC_Hom=2;AC_Hemi=0;HWE=1	GT:AD:DP:GP:PL	./.:0,0:0:0.473961,0.428974,0.097064:0,0,0	1/1:0,3:3:0,0.355845,0.644155:112,9,0	0/0:30,0:30:1,0,0:0,90,406	0/0:10,0:10:0.999117,0.000883,0:0,30,265	0/1:7,1:8:0.042884,0.957116,0:14,0,186	0/0:2,0:2:0.815483,0.184517,0:0,6,70	0/0:4,0:4:0.946463,0.053537,0:0,12,143	./.:0,0:0:0.473961,0.428974,0.097064:0,0,0	0/1:9,5:14:0,1,0:116,0,204	0/1:25,32:57:0,1,0:355,0,310	0/1:10,18:28:0,1,0:296,0,189	0/1:58,50:108:0,1,0:337,0,370	0/0:6,0:6:0.986056,0.013944,0:0,18,196
chr3	15959533	chr3_15959533_A_G	A	G	.	PASS	AF=0.166667;DP=272;NS=12;AN=24;MAF=0.166667;AC=4;AC_Het=4;AC_Hom=0;AC_Hemi=0;HWE=1	GT:AD:DP:GP:PL	0/1:16,4:20:1.2e-05,0.999988,0:53,0,237	0/1:3,1:4:0.017296,0.982704,0:21,0,80	0/0:8,0:8:0.998225,0.001775,0:0,24,209	0/0:10,1:11:0.586833,0.413167,0:2,0,164	0/0:8,0:8:0.998225,0.001775,0:0,24,202	0/0:1,0:1:0.814568,0.185429,3e-06:0,3,41	0/0:1,0:1:0.814568,0.185429,3e-06:0,3,41	./.:0,0:0:0.663523,0.302093,0.034385:0,0,0	0/1:26,3:29:0.31914,0.68086,0:7,0,332	0/0:59,1:60:1,0,0:0,156,422	0/0:26,1:27:0.999957,4.3e-05,0:0,40,328	0/0:101,0:101:1,0,0:0,304,460	0/1:1,1:2:0.000878,0.999077,4.5e-05:34,0,34
chr3	15961626	chr3_15961626_A_G	A	G	.	PASS	AF=0.416667;DP=212;NS=12;AN=24;MAF=0.416667;AC=10;AC_Het=2;AC_Hom=8;AC_Hemi=0;HWE=0.0286714	GT:AD:DP:GP:PL	0/1:1,2:3:1e-05,0.998765,0.001225:49,0,24	1/1:0,9:9:0,0.00634,0.99366:212,27,0	1/1:0,10:10:0,0.00318,0.99682:249,30,0	0/0:12,0:12:0.999701,0.000299,0:0,36,294	0/0:10,0:10:0.998806,0.001194,0:0,30,213	1/1:0,2:2:0,0.449583,0.550417:70,6,0	1/1:0,2:2:0,0.449583,0.550417:75,6,0	0/0:6,0:6:0.981231,0.018769,0:0,18,173	0/0:16,0:16:0.999981,1.9e-05,0:0,48,330	0/0:38,0:38:1,0,0:0,114,415	0/0:14,0:14:0.999925,7.5e-05,0:0,42,296	0/1:55,35:90:0,1,0:312,0,362	./.:0,0:0:0.384769,0.471057,0.144174:0,0,0
chr3	15961694	chr3_15961694_C_G	C	G	.	PASS	AF=0.458333;DP=177;NS=12;AN=24;MAF=0.458333;AC=11;AC_Het=5;AC_Hom=6;AC_Hemi=0;HWE=0.59387	GT:AD:DP:GP:PL	1/1:0,6:6:0,0.034337,0.965663:151,18,0	1/1:0,8:8:0,0.008811,0.991189:177,24,0	1/1:0,6:6:0,0.034337,0.965663:136,18,0	0/1:9,1:10:0.127543,0.872457,0:6,0,213	0/1:5,7:12:0,1,0:149,0,121	0/0:4,0:4:0.901025,0.098975,0:0,12,134	0/0:6,0:6:0.973273,0.026727,0:0,18,179	0/0:2,0:2:0.694736,0.305263,0:0,6,66	0/1:11,6:17:0,1,0:142,0,231	0/1:15,15:30:0,1,0:257,0,246	0/1:5,8:13:0,1,0:185,0,131	0/0:60,2:62:1,0,0:0,132,382	./.:0,0:0:0.283294,0.497919,0.218787:0,0,0
chr3	15962875	chr3_15962875_G_A	G	A	.	PASS	AF=0.230769;DP=229;NS=13;AN=26;MAF=0.230769;AC=6;AC_Het=4;AC_Hom=2;AC_Hemi=0;HWE=0.522981	GT:AD:DP:GP:PL	0/0:14,0:14:0.999961,3.9e-05,0:0,42,296	1/1:0,5:5:0,0.162445,0.837555:150,15,0	0/1:8,6:14:0,1,0:128,0,169	0/1:7,3:10:5e-06,0.999995,0:55,0,153	0/0:8,0:8:0.997489,0.002511,0:0,24,201	0/0:6,0:6:0.990031,0.009969,0:0,18,178	0/0:5,0:5:0.980259,0.019741,0:0,15,140	0/0:3,0:3:0.92545,0.07455,0:0,9,81	0/0:20,0:20:0.999999,1e-06,0:0,60,348	0/0:38,0:38:1,0,0:0,114,396	0/0:16,0:16:0.99999,1e-05,0:0,48,312	0/1:48,40:88:0,1,0:339,0,359	0/1:0,2:2:0,0.608098,0.391902:79,6,0
chr3	15964030	chr3_15964030_A_T	A	T	.	PASS	AF=0.125;DP=206;NS=12;AN=24;MAF=0.125;AC=3;AC_Het=3;AC_Hom=0;AC_Hemi=0;HWE=1	GT:AD:DP:GP:PL	0/1:21,17:38:0,1,0:269,0,283	0/0:5,0:5:0.990474,0.009526,0:0,15,154	0/1:10,3:13:0,1,0:68,0,226	0/0:4,0:4:0.981128,0.018872,0:0,12,134	0/0:6,0:6:0.995214,0.004786,0:0,18,189	0/0:1,0:1:0.866638,0.133361,2e-06:0,3,41	0/0:6,0:6:0.995214,0.004786,0:0,18,178	0/0:8,0:8:0.998799,0.001201,0:0,24,219	0/1:6,3:9:1e-06,0.999999,0:65,0,154	0/0:21,1:22:0.999926,7.4e-05,0:0,36,343	0/0:17,2:19:0.971919,0.028081,0:0,10,295	0/0:74,1:75:1,0,0:0,207,423	./.:0,0:0:0.751062,0.231153,0.017785:0,0,0
chr3	15968646	chr3_15968646_T_A	T	A	.	PASS	AF=0.291667;DP=257;NS=12;AN=24;MAF=0.291667;AC=7;AC_Het=7;AC_Hom=0;AC_Hemi=0;HWE=0.487414	GT:AD:DP:GP:PL	0/0:18,0:18:0.999997,3e-06,0:0,54,336	0/0:2,0:2:0.818239,0.181761,0:0,6,68	0/1:7,6:13:0,1,0:150,0,161	0/0:9,0:9:0.998268,0.001732,0:0,27,242	0/1:2,1:3:0.000899,0.9991,0:31,0,64	0/0:3,0:3:0.900035,0.099965,0:0,9,98	0/0:3,0:3:0.900035,0.099965,0:0,9,109	0/1:1,2:3:1e-06,0.999776,0.000224:62,0,30	0/1:11,9:20:0,1,0:196,0,218	0/1:40,20:60:0,1,0:234,0,365	0/1:12,11:23:0,1,0:221,0,241	0/1:59,41:100:0,1,0:313,0,353	./.:0,0:0:0.479398,0.425975,0.094626:0,0,0
chr3	15971695	chr3_15971695_G_A	G	A	.	PASS	AF=0.153846;DP=125;NS=13;AN=26;MAF=0.153846;AC=4;AC_Het=4;AC_Hom=0;AC_Hemi=0;HWE=1	GT:AD:DP:GP:PL	0/1:5,2:7:0.000688,0.999312,0:35,0,70	0/0:2,0:2:0.895495,0.104502,3e-06:0,6,42	0/0:1,0:1:0.810543,0.189179,0.000279:0,3,22	0/0:7,0:7:0.996367,0.003633,0:0,21,184	0/1:6,2:8:0.000647,0.999353,0:35,0,117	0/1:3,1:4:0.063834,0.936166,0:15,0,66	0/0:1,0:1:0.810765,0.18923,4e-06:0,3,40	0/0:1,0:1:0.810589,0.189189,0.000221:0,3,23	0/0:2,0:2:0.895497,0.104502,0:0,6,52	0/1:13,4:17:0,1,0:67,0,236	0/0:5,0:5:0.985623,0.014377,0:0,15,159	0/0:69,0:69:1,0,0:0,208,397	0/0:1,0:1:0.810589,0.189189,0.000221:0,3,23
chr3	15972348	chr3_15972348_C_T	C	T	.	PASS	AF=0.461538;DP=268;NS=13;AN=26;MAF=0.461538;AC=12;AC_Het=8;AC_Hom=4;AC_Hemi=0;HWE=0.601992	GT:AD:DP:GP:PL	1/1:0,27:27:0,0,1:352,81,0	0/0:7,0:7:0.985808,0.014192,0:0,21,210	0/1:7,8:15:0,1,0:165,0,141	0/1:8,12:20:0,1,0:263,0,179	0/1:7,3:10:0,1,0:75,0,194	0/1:4,2:6:4e-06,0.999996,0:52,0,111	0/0:8,0:8:0.992854,0.007146,0:0,24,218	0/0:1,0:1:0.520441,0.479524,3.5e-05:0,3,41	0/1:6,3:9:0,1,0:74,0,153	0/1:19,13:32:0,1,0:234,0,291	0/1:7,6:13:0,1,0:118,0,152	0/1:67,47:114:0,1,0:321,0,370	1/1:0,6:6:0,0.032802,0.967198:195,18,0
chr3	15973596	chr3_15973596_A_G	A	G	.	PASS	AF=0.346154;DP=205;NS=13;AN=26;MAF=0.346154;AC=9;AC_Het=7;AC_Hom=2;AC_Hemi=0;HWE=1	GT:AD:DP:GP:PL	1/1:1,25:26:0,2e-06,0.999998:373,62,0	0/0:5,0:5:0.964869,0.035131,0:0,15,157	0/1:5,9:14:0,1,0:194,0,118	0/1:3,4:7:0,1,0:100,0,92	0/1:11,2:13:0.000785,0.999215,0:30,0,217	0/0:2,0:2:0.774419,0.225581,0:0,6,70	0/0:4,0:4:0.932122,0.067878,0:0,12,122	0/0:2,0:2:0.774419,0.225581,0:0,6,71	0/1:11,7:18:0,1,0:143,0,232	0/1:20,14:34:0,1,0:247,0,314	0/1:13,6:19:0,1,0:123,0,278	0/1:35,20:55:0,1,0:248,0,321	0/0:6,0:6:0.98212,0.01788,0:0,18,168
chr3	15973661	chr3_15973661_A_C	A	C	.	PASS	AF=0.333333;DP=88;NS=12;AN=24;MAF=0.333333;AC=8;AC_Het=6;AC_Hom=2;AC_Hemi=0;HWE=1	GT:AD:DP:GP:PL	0/0:12,0:12:0.999734,0.000266,0:0,36,230	0/0:2,0:2:0.786032,0.213965,3e-06:0,6,49	1/1:0,2:2:1.1e-05,0.478721,0.521268:52,6,0	0/0:5,0:5:0.967094,0.032906,0:0,15,115	0/0:5,0:5:0.967094,0.032906,0:0,15,114	0/1:0,1:1:0.000376,0.647243,0.352381:35,3,0	0/0:1,0:1:0.647098,0.352296,0.000607:0,3,25	./.:0,0:0:0.419241,0.456494,0.124264:0,0,0	0/1:6,1:7:0.398194,0.601806,0:1,0,126	0/1:8,6:14:0,1,0:95,0,134	0/1:5,2:7:1.2e-05,0.999988,0:49,0,108	0/1:15,11:26:0,1,0:86,0,171	0/1:0,1:1:0.000596,0.647101,0.352304:33,3,0
chr3	15975023	chr3_15975023_T_C	T	C	.	PASS	AF=0.384615;DP=255;NS=13;AN=26;MAF=0.384615;AC=10;AC_Het=8;AC_Hom=2;AC_Hemi=0;HWE=0.56581	GT:AD:DP:GP:PL	0/0:25,0:25:1,0,0:0,75,373	0/0:5,0:5:0.960234,0.039766,0:0,15,155	0/1:7,5:12:0,1,0:130,0,173	0/1:3,6:9:0,1,0:156,0,75	0/1:7,5:12:0,1,0:126,0,175	0/1:5,2:7:1e-06,0.999999,0:61,0,106	0/0:2,0:2:0.751139,0.248861,0:0,6,65	0/0:4,0:4:0.923509,0.076491,0:0,12,141	0/1:9,7:16:0,1,0:164,0,197	0/1:15,18:33:0,1,0:259,0,252	0/1:7,12:19:0,1,0:217,0,170	0/1:43,57:100:0,1,0:360,0,333	1/1:0,10:10:0,0.002939,0.997061:267,30,0
chr3	15987609	chr3_15987609_C_T	C	T	.	PASS	AF=0.181818;DP=211;NS=11;AN=22;MAF=0.181818;AC=4;AC_Het=4;AC_Hom=0;AC_Hemi=0;HWE=1	GT:AD:DP:GP:PL	0/1:5,1:6:0.312315,0.687685,0:7,0,108	./.:0,0:0:0.670687,0.296536,0.032777:0,0,0	0/0:1,0:1:0.818826,0.181015,0.000159:0,3,24	0/0:2,0:2:0.900469,0.099531,0:0,6,50	0/0:12,0:12:0.999892,0.000108,0:0,36,268	0/1:3,2:5:5e-06,0.999995,0:56,0,95	0/1:1,3:4:0,0.999297,0.000703:93,0,22	./.:0,0:0:0.670687,0.296536,0.032777:0,0,0	0/0:15,0:15:0.999987,1.3e-05,0:0,45,318	0/0:31,0:31:1,0,0:0,93,397	0/0:17,0:17:0.999997,3e-06,0:0,51,340	0/1:61,52:113:0,1,0:357,0,352	0/0:5,0:5:0.986372,0.013628,0:0,15,155
chr3	15993002	chr3_15993002_T_C	T	C	.	PASS	AF=0.458333;DP=171;NS=12;AN=24;MAF=0.458333;AC=11;AC_Het=3;AC_Hom=8;AC_Hemi=0;HWE=0.103129	GT:AD:DP:GP:PL	1/1:0,30:30:0,0,1:395,90,0	1/1:0,3:3:0,0.218129,0.781871:101,9,0	1/1:0,16:16:0,3.4e-05,0.999966:321,48,0	0/1:3,3:6:0,1,0:77,0,83	0/0:16,0:16:0.999973,2.7e-05,0:0,48,322	1/1:0,3:3:0,0.218129,0.781871:113,9,0	0/0:2,0:2:0.69059,0.30941,0:0,6,75	0/1:0,1:1:0.002338,0.526166,0.471496:24,3,0	0/0:16,0:16:0.999973,2.7e-05,0:0,48,334	0/0:37,0:37:1,0,0:0,111,402	0/0:15,0:15:0.999945,5.5e-05,0:0,45,328	0/1:14,12:26:0,1,0:208,0,239	./.:0,0:0:0.278152,0.498498,0.22335:0,0,0
chr3	15993946	chr3_15993946_C_T	C	T	.	PASS	AF=0.115385;DP=268;NS=13;AN=26;MAF=0.115385;AC=3;AC_Het=3;AC_Hom=0;AC_Hemi=0;HWE=1	GT:AD:DP:GP:PL	0/1:13,14:27:0,1,0:262,0,244	0/0:4,0:4:0.984111,0.015889,0:0,12,138	0/0:21,0:21:1,0,0:0,63,361	0/0:12,0:12:0.999937,6.3e-05,0:0,36,289	0/0:19,0:19:1,0,0:0,57,355	0/1:1,5:6:0,0.998696,0.001304:143,0,17	0/0:2,0:2:0.939336,0.060664,0:0,6,81	0/0:3,0:3:0.968719,0.031281,0:0,9,93	0/0:15,0:15:0.999992,8e-06,0:0,45,323	0/0:42,0:42:1,0,0:0,126,423	0/0:21,1:22:0.999691,0.000309,0:0,29,339	0/0:88,0:88:1,0,0:0,265,445	0/1:6,1:7:0.135355,0.864645,0:14,0,165
chr3	15993988	chr3_15993988_G_A	G	A	.	PASS	AF=0.153846;DP=269;NS=13;AN=26;MAF=0.153846;AC=4;AC_Het=2;AC_Hom=2;AC_Hemi=0;HWE=0.234783	GT:AD:DP:GP:PL	0/0:31,0:31:1,0,0:0,93,395	1/1:0,5:5:0,0.263905,0.736095:173,15,0	0/0:16,0:16:0.999995,5e-06,0:0,48,340	0/0:15,0:15:0.999989,1.1e-05,0:0,45,330	0/0:13,0:13:0.999957,4.3e-05,0:0,39,316	0/0:2,0:2:0.919829,0.080171,0:0,6,68	0/1:1,2:3:1e-06,0.999912,8.8e-05:66,0,30	0/0:3,0:3:0.958241,0.041759,0:0,9,92	0/0:16,0:16:0.999995,5e-06,0:0,48,346	0/0:35,0:35:1,0,0:0,105,415	0/0:22,0:22:1,0,0:0,66,388	0/1:47,52:99:0,1,0:359,0,330	0/0:8,0:8:0.99864,0.00136,0:0,24,233
chr3	15994995	chr3_15994995_G_A	G	A	.	PASS	AF=0.25;DP=252;NS=12;AN=24;MAF=0.25;AC=6;AC_Het=4;AC_Hom=2;AC_Hemi=0;HWE=1	GT:AD:DP:GP:PL	0/0:17,0:17:0.999995,5e-06,0:0,51,333	0/0:4,0:4:0.963071,0.036929,0:0,12,126	0/1:12,4:16:0,1,0:96,0,242	0/1:2,2:4:2e-06,0.999998,0:59,0,64	0/0:4,0:4:0.963071,0.036929,0:0,12,137	0/1:1,1:2:0.000517,0.999239,0.000244:35,0,28	1/1:0,3:3:0,0.449014,0.550986:106,9,0	./.:0,0:0:0.585603,0.359288,0.055109:0,0,0	0/0:19,0:19:0.999999,1e-06,0:0,57,343	0/0:50,0:50:1,0,0:0,151,418	0/0:28,0:28:1,0,0:0,84,401	0/1:45,54:99:0,1,0:364,0,339	0/0:6,0:6:0.990505,0.009495,0:0,18,184
chr3	15997566	chr3_15997566_C_T	C	T	.	PASS	AF=0.384615;DP=249;NS=13;AN=26;MAF=0.384615;AC=10;AC_Het=8;AC_Hom=2;AC_Hemi=0;HWE=0.56581	GT:AD:DP:GP:PL	0/0:13,0:13:0.999842,0.000158,0:0,39,260	1/1:0,3:3:0,0.278179,0.721821:103,9,0	0/1:9,7:16:0,1,0:153,0,178	0/1:7,7:14:0,1,0:145,0,164	0/1:3,8:11:0,1,0:188,0,72	0/0:4,0:4:0.924998,0.075002,0:0,12,129	0/0:5,0:5:0.961038,0.038962,0:0,15,146	0/1:0,1:1:0.000118,0.60647,0.393412:39,3,0	0/1:7,11:18:0,1,0:219,0,140	0/1:17,26:43:0,1,0:311,0,223	0/1:8,3:11:2e-06,0.999998,0:55,0,177	0/1:51,47:98:0,1,0:351,0,363	0/0:11,0:11:0.999367,0.000633,0:0,33,264
chr3	15997879	chr3_15997879_G_A	G	A	.	PASS	AF=0.115385;DP=233;NS=13;AN=26;MAF=0.115385;AC=3;AC_Het=3;AC_Hom=0;AC_Hemi=0;HWE=1	GT:AD:DP:GP:PL	0/0:26,0:26:1,0,0:0,78,350	0/1:0,2:2:1.8e-05,0.738117,0.261865:57,6,0	0/0:15,0:15:0.999989,1.1e-05,0:0,45,332	0/0:5,0:5:0.989036,0.010964,0:0,15,150	0/0:8,0:8:0.998616,0.001384,0:0,24,183	0/1:0,3:3:0,0.584948,0.415052:103,9,0	0/0:2,0:2:0.918535,0.081465,0:0,6,74	0/0:1,0:1:0.84934,0.150658,2e-06:0,3,41	0/0:7,0:7:0.997236,0.002764,0:0,21,200	0/0:31,0:31:1,0,0:0,93,347	0/0:12,0:12:0.999913,8.7e-05,0:0,36,207	0/0:118,0:118:1,0,0:0,355,468	0/1:2,1:3:0.007078,0.992922,0:26,0,61
chr3	16001084	chr3_16001084_T_G	T	G	.	PASS	AF=0.416667;DP=266;NS=12;AN=24;MAF=0.416667;AC=10;AC_Het=2;AC_Hom=8;AC_Hemi=0;HWE=0.0286714	GT:AD:DP:GP:PL	1/1:0,18:18:0,1.1e-05,0.999989:353,54,0	1/1:0,3:3:0,0.268585,0.731415:92,9,0	1/1:1,22:23:0,0.002777,0.997223:347,30,0	0/1:6,4:10:0,1,0:116,0,144	0/0:7,0:7:0.989475,0.010525,0:0,21,219	./.:0,0:0:0.353977,0.481965,0.164057:0,0,0	0/0:1,0:1:0.594941,0.405024,3.5e-05:0,3,39	1/1:0,2:2:0,0.423443,0.576557:82,6,0	0/0:13,0:13:0.999834,0.000166,0:0,39,306	0/0:37,0:37:1,0,0:0,111,421	0/0:24,0:24:1,0,0:0,72,389	0/0:123,0:123:1,0,0:0,370,478	0/1:2,3:5:0,0.999999,1e-06:94,0,58
chr3	16001958	chr3_16001958_A_G	A	G	.	PASS	AF=0.153846;DP=114;NS=13;AN=26;MAF=0.153846;AC=4;AC_Het=4;AC_Hom=0;AC_Hemi=0;HWE=1	GT:AD:DP:GP:PL	0/0:10,0:10:0.999522,0.000478,0:0,30,260	0/0:1,0:1:0.803455,0.196541,4e-06:0,3,41	0/0:3,0:3:0.94237,0.05763,0:0,9,100	0/0:2,0:2:0.89102,0.108979,0:0,6,59	0/1:7,1:8:0.039896,0.960104,0:17,0,182	0/1:0,1:1:0.000261,0.803246,0.196493:41,3,0	0/1:0,1:1:0.000413,0.803124,0.196463:39,3,0	0/0:1,0:1:0.803455,0.196541,4e-06:0,3,41	0/0:9,0:9:0.999045,0.000955,0:0,27,260	0/0:18,0:18:0.999998,2e-06,0:0,54,334	0/0:13,0:13:0.99994,6e-05,0:0,39,301	0/1:29,17:46:0,1,0:148,0,281	0/0:1,0:1:0.803455,0.196541,4e-06:0,3,41
chr3	16005315	chr3_16005315_T_A	T	A	.	PASS	AF=0.384615;DP=271;NS=13;AN=26;MAF=0.384615;AC=10;AC_Het=2;AC_Hom=8;AC_Hemi=0;HWE=0.0196258	GT:AD:DP:GP:PL	1/1:0,11:11:0,0.001661,0.998339:291,33,0	1/1:0,3:3:0,0.298742,0.701258:94,9,0	1/1:0,19:19:0,6e-06,0.999994:354,57,0	0/1:11,3:14:5e-06,0.999995,0:52,0,235	0/1:5,4:9:0,1,0:87,0,140	0/0:6,0:6:0.981993,0.018007,0:0,18,178	0/0:4,0:4:0.931662,0.068338,0:0,12,135	1/1:0,3:3:0,0.298742,0.701258:91,9,0	0/0:19,0:19:0.999998,2e-06,0:0,57,361	0/0:49,0:49:1,0,0:0,148,442	0/0:18,0:18:0.999996,4e-06,0:0,54,363	0/0:112,0:112:1,0,0:0,337,460	0/0:3,0:3:0.872065,0.127935,0:0,9,112
chr3	16006244	chr3_16006244_A_G	A	G	.	PASS	AF=0.5;DP=253;NS=12;AN=24;MAF=0.5;AC=12;AC_Het=2;AC_Hom=10;AC_Hemi=0;HWE=0.0264585	GT:AD:DP:GP:PL	1/1:0,23:23:0,0,1:363,69,0	1/1:0,2:2:0,0.339294,0.660706:77,6,0	1/1:0,12:12:0,0.000501,0.999499:293,36,0	0/1:3,1:4:0.003259,0.996741,0:22,0,103	0/0:9,0:9:0.996211,0.003789,0:0,27,260	1/1:0,6:6:0,0.031097,0.968903:192,18,0	0/0:3,0:3:0.804246,0.195754,0:0,9,105	./.:0,0:0:0.256725,0.499911,0.243364:0,0,0	0/0:14,1:15:0.970687,0.029313,0:0,18,275	0/0:34,3:37:0.999238,0.000762,0:0,34,358	0/0:26,0:26:1,0,0:0,78,395	0/1:46,63:109:0,1,0:367,0,330	1/1:0,7:7:0,0.015794,0.984206:180,21,0
chr3	16016050	chr3_16016050_A_G	A	G	.	PASS	AF=0.423077;DP=251;NS=13;AN=26;MAF=0.423077;AC=11;AC_Het=3;AC_Hom=8;AC_Hemi=0;HWE=0.0855297	GT:AD:DP:GP:PL	1/1:0,18:18:0,1.1e-05,0.999989:348,54,0	1/1:0,2:2:1e-06,0.427785,0.572214:61,6,0	1/1:0,10:10:0,0.002912,0.997088:255,30,0	0/1:10,1:11:0.13273,0.86727,0:7,0,235	0/0:12,1:13:0.659075,0.340925,0:0,4,238	0/1:6,2:8:7e-06,0.999993,0:50,0,165	0/0:4,0:4:0.922852,0.077148,0:0,12,134	1/1:0,2:2:1e-06,0.427785,0.572214:59,6,0	0/1:5,1:6:0.007523,0.992477,0:20,0,130	0/0:36,0:36:1,0,0:0,108,409	0/0:20,0:20:0.999999,1e-06,0:0,60,345	0/0:110,0:110:1,0,0:0,331,454	0/0:11,0:11:0.999347,0.000653,0:0,33,283
chr3	16020641	chr3_16020641_C_A	C	A	.	PASS	AF=0.153846;DP=202;NS=13;AN=26;MAF=0.153846;AC=4;AC_Het=4;AC_Hom=0;AC_Hemi=0;HWE=1	GT:AD:DP:GP:PL	0/1:5,5:10:0,1,0:127,0,119	0/0:4,0:4:0.979984,0.020016,0:0,12,138	0/0:14,0:14:0.99998,2e-05,0:0,42,314	0/0:11,1:12:0.79826,0.20174,0:0,1,246	0/1:7,1:8:0.38292,0.61708,0:7,0,174	0/0:3,0:3:0.960754,0.039246,0:0,9,95	0/1:4,1:5:0.030017,0.969983,0:20,0,115	0/1:1,1:2:0.275843,0.72411,4.7e-05:9,0,31	0/0:14,0:14:0.99998,2e-05,0:0,42,306	0/0:25,0:25:1,0,0:0,75,364	0/0:13,1:14:0.940557,0.059443,0:0,7,263	0/0:85,1:86:1,0,0:0,235,415	0/0:4,0:4:0.979984,0.020016,0:0,12,114
chr3	16021473	chr3_16021473_T_C	T	C	.	PASS	AF=0.461538;DP=218;NS=13;AN=26;MAF=0.461538;AC=12;AC_Het=4;AC_Hom=8;AC_Hemi=0;HWE=0.260843	GT:AD:DP:GP:PL	1/1:0,15:15:0,6.3e-05,0.999937:200,45,0	0/1:0,1:1:5.3e-05,0.509429,0.490519:40,3,0	1/1:0,8:8:0,0.008048,0.991952:170,24,0	0/0:9,0:9:0.996253,0.003747,0:0,27,238	0/0:8,0:8:0.992534,0.007466,0:0,24,225	1/1:0,4:4:0,0.1149,0.8851:143,12,0	0/1:4,2:6:8e-06,0.999992,0:48,0,113	0/1:0,1:1:0.000211,0.509348,0.490441:34,3,0	0/0:23,0:23:1,0,0:0,69,378	0/0:43,0:43:1,0,0:0,129,396	0/0:14,0:14:0.999882,0.000118,0:0,42,306	0/1:60,22:82:0,1,0:173,0,354	1/1:0,4:4:0,0.1149,0.8851:142,12,0
chr3	16033828	chr3_16033828_T_A	T	A	.	PASS	AF=0.363636;DP=273;NS=11;AN=22;MAF=0.363636;AC=8;AC_Het=4;AC_Hom=4;AC_Hemi=0;HWE=0.537668	GT:AD:DP:GP:PL	1/1:1,21:22:0,4e-05,0.99996:276,50,0	./.:0,0:0:0.432775,0.450163,0.117062:0,0,0	1/1:0,2:2:0.000146,0.490078,0.509776:41,6,0	0/1:6,1:7:0.012153,0.987847,0:19,0,155	0/1:7,4:11:0,1,0:69,0,192	0/0:9,0:9:0.997973,0.002027,0:0,27,245	0/0:2,0:2:0.793626,0.206374,0:0,6,80	./.:0,0:0:0.432775,0.450163,0.117062:0,0,0	0/0:22,0:22:1,0,0:0,66,375	0/0:59,0:59:1,0,0:0,178,442	0/0:27,0:27:1,0,0:0,81,404	0/1:90,15:105:0.178681,0.821319,0:6,0,305	0/1:3,3:6:0,1,0:81,0,79
chr3	16041678	chr3_16041678_G_C	G	C	.	PASS	AF=0.208333;DP=250;NS=12;AN=24;MAF=0.208333;AC=5;AC_Het=3;AC_Hom=2;AC_Hemi=0;HWE=0.403727	GT:AD:DP:GP:PL	1/1:0,21:21:0,4e-06,0.999996:375,63,0	0/0:5,0:5:0.983363,0.016637,0:0,15,172	0/1:14,5:19:0,1,0:112,0,281	0/1:3,6:9:0,1,0:147,0,77	0/0:8,0:8:0.99789,0.00211,0:0,24,240	./.:0,0:0:0.619319,0.335299,0.045383:0,0,0	0/1:1,1:2:0.00233,0.997562,0.000108:29,0,31	0/0:3,0:3:0.936616,0.063384,0:0,9,113	0/0:18,0:18:0.999998,2e-06,0:0,54,341	0/0:41,0:41:1,0,0:0,123,419	0/0:12,0:12:0.999868,0.000132,0:0,36,276	0/0:107,0:107:1,0,0:0,322,464	0/0:4,0:4:0.967271,0.032729,0:0,12,134
chr3	16043849	chr3_16043849_G_A	G	A	.	PASS	AF=0.153846;DP=270;NS=13;AN=26;MAF=0.153846;AC=4;AC_Het=4;AC_Hom=0;AC_Hemi=0;HWE=1	GT:AD:DP:GP:PL	0/0:34,0:34:1,0,0:0,102,400	0/0:10,0:10:0.999636,0.000364,0:0,30,271	0/0:25,0:25:1,0,0:0,75,390	0/1:8,11:19:0,1,0:228,0,193	0/0:10,0:10:0.999636,0.000364,0:0,30,267	0/1:6,3:9:0,1,0:76,0,164	0/1:3,4:7:0,1,0:115,0,75	0/0:2,0:2:0.914655,0.085345,0:0,6,78	0/0:15,0:15:0.999989,1.1e-05,0:0,45,301	0/0:30,0:30:1,0,0:0,90,382	0/0:13,0:13:0.999954,4.6e-05,0:0,39,259	0/1:44,45:89:0,1,0:354,0,347	0/0:7,0:7:0.997093,0.002907,0:0,21,214
chr3	16045320	chr3_16045320_C_T	C	T	.	PASS	AF=0.192308;DP=245;NS=13;AN=26;MAF=0.192308;AC=5;AC_Het=3;AC_Hom=2;AC_Hemi=0;HWE=0.373913	GT:AD:DP:GP:PL	0/0:23,0:23:1,0,0:0,69,333	0/0:7,0:7:0.996578,0.003422,0:0,21,204	0/0:14,0:14:0.999973,2.7e-05,0:0,42,293	0/0:6,0:6:0.99318,0.00682,0:0,18,166	0/0:8,0:8:0.998286,0.001714,0:0,24,196	0/1:1,2:3:0.00036,0.991015,0.008624:38,0,11	0/1:2,2:4:0.000182,0.999815,2e-06:41,0,47	0/0:4,0:4:0.973266,0.026734,0:0,12,116	0/0:29,0:29:1,0,0:0,87,394	0/0:60,1:61:1,0,0:0,162,423	0/0:18,0:18:0.999998,2e-06,0:0,54,299	0/1:32,32:64:0,1,0:260,0,238	1/1:0,4:4:0,0.362569,0.637431:115,12,0
chr3	16053353	chr3_16053353_T_C	T	C	.	PASS	AF=0.192308;DP=257;NS=13;AN=26;MAF=0.192308;AC=5;AC_Het=3;AC_Hom=2;AC_Hemi=0;HWE=0.373913	GT:AD:DP:GP:PL	0/0:24,0:24:1,0,0:0,72,361	0/0:2,0:2:0.899678,0.100322,0:0,6,67	0/0:14,0:14:0.999973,2.7e-05,0:0,42,312	0/0:11,0:11:0.999782,0.000218,0:0,33,269	0/0:15,0:15:0.999986,1.4e-05,0:0,45,345	0/1:6,2:8:1.7e-05,0.999983,0:51,0,126	0/1:2,1:3:0.005638,0.994362,0:26,0,62	1/1:0,4:4:0,0.359165,0.640835:140,12,0	0/0:8,0:8:0.998261,0.001739,0:0,24,219	0/0:42,0:42:1,0,0:0,126,420	0/0:11,0:11:0.999782,0.000218,0:0,33,267	0/1:56,52:108:0,1,0:360,0,355	0/0:7,0:7:0.996528,0.003472,0:0,21,204
chr3	16060956	chr3_16060956_C_T	C	T	.	PASS	AF=0.269231;DP=266;NS=13;AN=26;MAF=0.269231;AC=7;AC_Het=3;AC_Hom=4;AC_Hemi=0;HWE=0.165217	GT:AD:DP:GP:PL	1/1:0,20:20:0,6e-06,0.999994:350,60,0	0/0:7,0:7:0.99472,0.00528,0:0,21,211	0/1:8,15:23:0,1,0:276,0,182	0/1:10,8:18:0,1,0:185,0,229	0/1:15,4:19:7.8e-05,0.999922,0:43,0,298	0/0:7,0:7:0.99472,0.00528,0:0,21,217	0/0:7,0:7:0.99472,0.00528,0:0,21,187	1/1:0,3:3:0,0.423912,0.576088:112,9,0	0/0:18,0:18:0.999997,3e-06,0:0,54,346	0/0:32,0:32:1,0,0:0,96,367	0/0:15,0:15:0.999979,2.1e-05,0:0,45,332	0/0:88,0:88:1,0,0:0,265,452	0/0:9,0:9:0.998675,0.001325,0:0,27,243
chr3	16065002	chr3_16065002_C_T	C	T	.	PASS	AF=0.192308;DP=271;NS=13;AN=26;MAF=0.192308;AC=5;AC_Het=5;AC_Hom=0;AC_Hemi=0;HWE=1	GT:AD:DP:GP:PL	0/0:15,1:16:0.984878,0.015122,0:0,15,275	0/0:4,0:4:0.969551,0.030449,0:0,12,140	0/1:12,2:14:0.037302,0.962698,0:17,0,257	0/1:13,5:18:0,1,0:90,0,249	0/1:4,1:5:0.019729,0.980271,0:20,0,132	0/0:3,0:3:0.940902,0.059098,0:0,9,110	0/0:3,0:3:0.940902,0.059098,0:0,9,97	0/0:2,0:2:0.888398,0.111602,0:0,6,65	0/1:12,2:14:0.076885,0.923115,0:14,0,217	0/0:34,0:34:1,0,0:0,102,400	0/1:20,3:23:0.032305,0.967695,0:18,0,300	0/0:132,0:132:1,0,0:0,397,474	0/0:2,0:2:0.888398,0.111602,0:0,6,76
chr3	16065184	chr3_16065184_G_T	G	T	.	PASS	AF=0.181818;DP=167;NS=11;AN=22;MAF=0.181818;AC=4;AC_Het=4;AC_Hom=0;AC_Hemi=0;HWE=1	GT:AD:DP:GP:PL	0/1:7,1:8:0.094504,0.905496,0:13,0,165	0/0:2,0:2:0.89105,0.10895,0:0,6,70	0/1:13,3:16:4e-06,0.999996,0:58,0,269	0/1:7,1:8:0.094504,0.905496,0:13,0,163	0/0:10,0:10:0.999523,0.000477,0:0,30,215	0/0:1,0:1:0.803494,0.196491,1.5e-05:0,3,35	0/0:1,0:1:0.803494,0.196491,1.5e-05:0,3,35	./.:0,0:0:0.64562,0.31577,0.03861:0,0,0	0/0:5,0:5:0.984947,0.015053,0:0,15,158	0/0:22,0:22:1,0,0:0,66,351	0/1:9,2:11:0.005599,0.994401,0:26,0,221	0/0:83,0:83:1,0,0:0,250,440	./.:0,0:0:0.64562,0.31577,0.03861:0,0,0
chr3	16065530	chr3_16065530_T_C	T	C	.	PASS	AF=0.461538;DP=236;NS=13;AN=26;MAF=0.461538;AC=12;AC_Het=2;AC_Hom=10;AC_Hemi=0;HWE=0.0206165	GT:AD:DP:GP:PL	1/1:0,17:17:0,1.7e-05,0.999983:340,51,0	1/1:0,5:5:0,0.063957,0.936043:168,15,0	1/1:0,9:9:0,0.004252,0.995748:247,27,0	0/0:3,0:3:0.813893,0.186107,0:0,9,92	0/0:5,0:5:0.945927,0.054073,0:0,15,162	1/1:0,2:2:0,0.353434,0.646566:75,6,0	0/0:1,0:1:0.522212,0.47765,0.000138:0,3,35	1/1:0,2:2:0,0.353434,0.646566:74,6,0	0/0:23,0:23:1,0,0:0,69,394	0/0:39,0:39:1,0,0:0,117,423	0/0:16,0:16:0.999972,2.8e-05,0:0,48,349	0/1:75,38:113:0,1,0:295,0,361	0/1:0,1:1:4.5e-05,0.522256,0.477698:41,3,0
chr3	16068083	chr3_16068083_C_A	C	A	.	PASS	AF=0.416667;DP=265;NS=12;AN=24;MAF=0.416667;AC=10;AC_Het=2;AC_Hom=8;AC_Hemi=0;HWE=0.0286714	GT:AD:DP:GP:PL	1/1:0,20:20:0,3e-06,0.999997:327,60,0	1/1:0,3:3:0,0.281895,0.718105:69,9,0	1/1:1,15:16:0,0.376395,0.623605:185,7,0	0/1:5,3:8:9e-06,0.999991,0:50,0,146	0/0:5,0:5:0.961723,0.038277,0:0,15,166	0/1:2,1:3:0.001982,0.998018,0:26,0,60	./.:0,0:0:0.37324,0.475387,0.151372:0,0,0	0/0:2,0:2:0.758487,0.241513,0:0,6,74	0/0:18,0:18:0.999995,5e-06,0:0,54,335	0/0:57,0:57:1,0,0:0,172,418	0/0:25,0:25:1,0,0:0,75,379	0/0:102,3:105:1,0,0:0,263,407	1/1:0,3:3:0,0.281895,0.718105:80,9,0
chr3	16077557	chr3_16077557_G_A	G	A	.	PASS	AF=0.153846;DP=251;NS=13;AN=26;MAF=0.153846;AC=4;AC_Het=4;AC_Hom=0;AC_Hemi=0;HWE=1	GT:AD:DP:GP:PL	0/0:14,0:14:0.999976,2.4e-05,0:0,42,262	0/1:4,5:9:0,1,0:140,0,116	0/1:8,2:10:0.000384,0.999616,0:38,0,189	0/1:14,10:24:0,1,0:213,0,282	0/1:14,3:17:0.000353,0.999647,0:39,0,284	0/0:2,0:2:0.910494,0.089506,0:0,6,74	0/0:3,0:3:0.953151,0.046849,0:0,9,104	0/0:2,0:2:0.910494,0.089506,0:0,6,69	0/0:19,0:19:0.999999,1e-06,0:0,57,358	0/0:31,0:31:1,0,0:0,93,401	0/0:17,0:17:0.999997,3e-06,0:0,51,356	0/0:100,0:100:1,0,0:0,301,449	0/0:3,0:3:0.953151,0.046849,0:0,9,106
chr3	16083517	chr3_16083517_G_A	G	A	.	PASS	AF=0.375;DP=91;NS=12;AN=24;MAF=0.375;AC=9;AC_Het=5;AC_Hom=4;AC_Hemi=0;HWE=1	GT:AD:DP:GP:PL	./.:0,0:0:0.385006,0.470965,0.144029:0,0,0	0/0:8,0:8:0.995245,0.004755,0:0,24,141	0/0:2,0:2:0.765807,0.234192,0:0,6,60	1/1:1,12:13:0,0.040642,0.959358:228,19,0	0/1:4,3:7:0,1,0:63,0,97	0/1:5,3:8:4e-06,0.999996,0:53,0,113	0/1:1,3:4:0,0.954014,0.045986:85,0,8	0/0:2,0:2:0.76579,0.234187,2.3e-05:0,6,41	0/0:4,0:4:0.928978,0.071022,0:0,12,130	0/1:12,14:26:0,1,0:215,0,199	0/1:4,4:8:0,1,0:68,0,77	1/1:0,2:2:0.000608,0.449511,0.549881:34,6,0	0/0:7,0:7:0.990534,0.009466,0:0,21,147
chr3	16086374	chr3_16086374_T_C	T	C	.	PASS	AF=0.115385;DP=170;NS=13;AN=26;MAF=0.115385;AC=3;AC_Het=3;AC_Hom=0;AC_Hemi=0;HWE=1	GT:AD:DP:GP:PL	0/0:12,0:12:0.999926,7.4e-05,0:0,36,214	0/1:2,1:3:0.002094,0.997761,0.000145:32,0,27	0/0:6,0:6:0.995293,0.004707,0:0,18,117	0/0:7,0:7:0.997641,0.002359,0:0,21,171	0/0:8,1:9:0.679351,0.320649,0:2,0,149	0/0:1,0:1:0.868537,0.131461,2e-06:0,3,40	0/0:3,0:3:0.96354,0.036459,0:0,9,73	0/0:1,0:1:0.868511,0.131457,3.2e-05:0,3,28	0/1:17,6:23:0,1,0:104,0,260	0/1:31,4:35:0.225801,0.774199,0:11,0,290	0/0:14,0:14:0.999982,1.8e-05,0:0,42,267	0/0:51,0:51:1,0,0:0,154,397	0/0:4,0:4:0.981432,0.018568,0:0,12,89
chr3	16086523	chr3_16086523_C_T	C	T	.	PASS	AF=0.166667;DP=249;NS=12;AN=24;MAF=0.166667;AC=4;AC_Het=4;AC_Hom=0;AC_Hemi=0;HWE=1	GT:AD:DP:GP:PL	0/0:6,0:6:0.993861,0.006139,0:0,18,148	0/1:7,2:9:0.055291,0.944709,0:16,0,145	0/0:9,0:9:0.999229,0.000771,0:0,27,182	0/0:11,0:11:0.999807,0.000193,0:0,33,256	0/0:8,0:8:0.998458,0.001542,0:0,24,225	0/1:2,4:6:0,1,0:106,0,53	0/1:3,2:5:2e-05,0.99998,0:51,0,85	./.:0,0:0:0.69715,0.27561,0.02724:0,0,0	0/0:13,1:14:0.99382,0.00618,0:0,18,286	0/0:44,2:46:1,0,0:0,95,393	0/0:14,0:14:0.999976,2.4e-05,0:0,42,318	0/1:63,49:112:0,1,0:333,0,353	0/0:8,0:8:0.998458,0.001542,0:0,24,186
chr3	16086862	chr3_16086862_C_T	C	T	.	PASS	AF=0.166667;DP=245;NS=12;AN=24;MAF=0.166667;AC=4;AC_Het=2;AC_Hom=2;AC_Hemi=0;HWE=0.254658	GT:AD:DP:GP:PL	0/0:1,0:1:0.844961,0.155034,6e-06:0,3,37	0/0:6,0:6:0.994299,0.005701,0:0,18,191	0/0:10,0:10:0.999642,0.000358,0:0,30,251	0/0:15,1:16:0.982562,0.017438,0:0,13,292	0/0:14,0:14:0.999978,2.2e-05,0:0,42,306	0/1:7,4:11:0,1,0:105,0,177	0/1:7,1:8:0.052493,0.947507,0:17,0,191	./.:0,0:0:0.713965,0.261999,0.024036:0,0,0	0/0:19,0:19:0.999999,1e-06,0:0,57,327	0/0:53,0:53:1,0,0:0,160,425	0/0:19,0:19:0.999999,1e-06,0:0,57,341	0/0:84,0:84:1,0,0:0,253,429	1/1:0,4:4:0,0.405202,0.594798:134,12,0
chr3	16087653	chr3_16087653_C_T	C	T	.	PASS	AF=0.153846;DP=244;NS=13;AN=26;MAF=0.153846;AC=4;AC_Het=2;AC_Hom=2;AC_Hemi=0;HWE=0.234783	GT:AD:DP:GP:PL	0/0:10,0:10:0.999664,0.000336,0:0,30,221	0/0:2,0:2:0.920863,0.079137,0:0,6,76	0/0:18,0:18:0.999999,1e-06,0:0,54,355	0/0:12,0:12:0.999916,8.4e-05,0:0,36,302	0/0:20,0:20:1,0,0:0,60,337	0/1:3,2:5:3e-06,0.999997,0:60,0,96	0/1:1,2:3:1e-06,0.999827,0.000173:67,0,27	1/1:0,5:5:0,0.266653,0.733347:166,15,0	0/0:15,0:15:0.99999,1e-05,0:0,45,310	0/0:55,0:55:1,0,0:0,166,441	0/0:22,0:22:1,0,0:0,66,374	0/0:67,0:67:1,0,0:0,202,429	0/0:10,0:10:0.999664,0.000336,0:0,30,246
chr3	16090196	chr3_16090196_T_C	T	C	.	PASS	AF=0.375;DP=164;NS=12;AN=24;MAF=0.375;AC=9;AC_Het=5;AC_Hom=4;AC_Hemi=0;HWE=1	GT:AD:DP:GP:PL	0/0:3,0:3:0.876883,0.123117,0:0,9,105	1/1:0,3:3:0,0.308017,0.691983:94,9,0	0/1:3,3:6:0,0.999998,2e-06:75,0,52	0/0:9,0:9:0.997811,0.002189,0:0,27,225	0/0:11,0:11:0.999452,0.000548,0:0,33,234	./.:0,0:0:0.410057,0.4606,0.129343:0,0,0	0/0:4,0:4:0.934404,0.065596,0:0,12,109	1/1:0,2:2:0,0.47097,0.52903:70,6,0	0/1:4,2:6:1.8e-05,0.999982,0:47,0,104	0/1:15,11:26:0,1,0:203,0,242	0/1:8,2:10:0.000249,0.999751,0:36,0,154	0/1:59,23:82:0,1,0:153,0,346	0/0:2,0:2:0.780756,0.219244,0:0,6,71
chr3	16092540	chr3_16092540_C_A	C	A	.	PASS	AF=0.208333;DP=163;NS=12;AN=24;MAF=0.208333;AC=5;AC_Het=3;AC_Hom=2;AC_Hemi=0;HWE=0.403727	GT:AD:DP:GP:PL	1/1:0,29:29:0,0,1:387,87,0	0/0:3,0:3:0.938824,0.061176,0:0,9,105	0/1:3,1:4:0.002432,0.997568,0:29,0,67	0/1:3,4:7:0,1,0:96,0,78	0/0:7,0:7:0.995944,0.004056,0:0,21,203	0/0:1,0:1:0.793205,0.206752,4.3e-05:0,3,31	./.:0,0:0:0.629226,0.328024,0.042751:0,0,0	0/0:7,0:7:0.995944,0.004056,0:0,21,178	0/0:17,0:17:0.999996,4e-06,0:0,51,306	0/0:41,2:43:1,0,0:0,65,361	0/0:20,0:20:1,0,0:0,60,354	0/1:20,3:23:0.426684,0.573316,0:4,0,200	0/0:2,0:2:0.8847,0.1153,0:0,6,64
chr3	16101546	chr3_16101546_G_T	G	T	.	PASS	AF=0.346154;DP=227;NS=13;AN=26;MAF=0.346154;AC=9;AC_Het=9;AC_Hom=0;AC_Hemi=0;HWE=0.209153	GT:AD:DP:GP:PL	0/1:10,12:22:0,1,0:237,0,193	0/0:4,0:4:0.935025,0.064975,0:0,12,120	0/1:9,4:13:0,1,0:92,0,212	0/1:18,7:25:0,1,0:125,0,303	0/1:7,1:8:0.0678,0.9322,0:11,0,183	0/1:3,2:5:1e-05,0.99999,0:50,0,79	0/0:6,0:6:0.982924,0.017076,0:0,18,184	0/1:0,1:1:0.000365,0.642461,0.357173:35,3,0	0/1:12,5:17:0,1,0:80,0,214	0/1:31,5:36:0.012541,0.987459,0:19,0,338	0/1:18,2:20:0.196698,0.803302,0:6,0,306	0/0:61,6:67:0.99398,0.00602,0:0,23,307	0/0:3,0:3:0.877977,0.122023,0:0,9,106
chr3	16101937	chr3_16101937_C_T	C	T	.	PASS	AF=0.192308;DP=268;NS=13;AN=26;MAF=0.192308;AC=5;AC_Het=5;AC_Hom=0;AC_Hemi=0;HWE=1	GT:AD:DP:GP:PL	0/0:17,0:17:0.999996,4e-06,0:0,51,336	0/0:12,0:12:0.999887,0.000113,0:0,36,276	0/1:7,4:11:0,1,0:103,0,188	0/1:10,3:13:0,1,0:72,0,213	0/1:13,2:15:0.002255,0.997745,0:30,0,269	0/0:7,0:7:0.996403,0.003597,0:0,21,218	0/1:8,1:9:0.122358,0.877642,0:12,0,196	0/1:6,3:9:0,1,0:85,0,177	0/0:16,0:16:0.999993,7e-06,0:0,48,325	0/0:48,1:49:1,0,0:0,110,384	0/0:18,0:18:0.999998,2e-06,0:0,54,359	0/0:82,1:83:1,0,0:0,212,415	0/0:9,0:9:0.999098,0.000902,0:0,27,256
chr3	16102157	chr3_16102157_T_C	T	C	.	PASS	AF=0.423077;DP=191;NS=13;AN=26;MAF=0.423077;AC=11;AC_Het=7;AC_Hom=4;AC_Hemi=0;HWE=1	GT:AD:DP:GP:PL	0/1:4,1:5:0.00468,0.99532,0:22,0,121	1/1:0,4:4:0,0.155522,0.844478:142,12,0	0/1:4,1:5:0.00468,0.99532,0:22,0,106	0/0:9,0:9:0.997356,0.002644,0:0,27,245	0/1:2,7:9:0,0.999992,8e-06:161,0,46	1/1:0,2:2:0,0.424185,0.575815:70,6,0	0/1:1,1:2:0.000739,0.99899,0.000271:30,0,31	0/0:4,0:4:0.921797,0.078203,0:0,12,139	0/1:14,7:21:0,1,0:163,0,280	0/1:23,9:32:0,1,0:176,0,316	0/1:19,3:22:6.9e-05,0.999931,0:40,0,306	0/0:70,0:70:1,0,0:0,211,420	0/0:6,0:6:0.979232,0.020768,0:0,18,195
chr3	16102165	chr3_16102165_T_C	T	C	.	PASS	AF=0.153846;DP=210;NS=13;AN=26;MAF=0.153846;AC=4;AC_Het=4;AC_Hom=0;AC_Hemi=0;HWE=1	GT:AD:DP:GP:PL	0/1:2,4:6:0,0.999991,9e-06:118,0,40	0/0:7,0:7:0.997373,0.002627,0:0,21,191	0/0:9,0:9:0.999342,0.000658,0:0,27,180	0/0:8,0:8:0.998685,0.001315,0:0,24,233	0/0:8,0:8:0.998685,0.001315,0:0,24,222	0/0:2,0:2:0.922271,0.077729,0:0,6,74	0/0:2,0:2:0.922271,0.077729,0:0,6,78	0/0:5,0:5:0.989575,0.010425,0:0,15,170	0/0:22,0:22:1,0,0:0,66,384	0/1:30,3:33:0.219738,0.780262,0:10,0,342	0/1:20,2:22:0.201564,0.798436,0:11,0,318	0/0:77,1:78:1,0,0:0,197,402	0/1:6,2:8:1.5e-05,0.999985,0:53,0,173
chr3	16102177	chr3_16102177_C_T	C	T	.	PASS	AF=0.269231;DP=229;NS=13;AN=26;MAF=0.269231;AC=7;AC_Het=7;AC_Hom=0;AC_Hemi=0;HWE=0.49913	GT:AD:DP:GP:PL	0/1:2,1:3:0.005548,0.994443,9e-06:24,0,43	0/1:5,2:7:1.7e-05,0.999983,0:49,0,147	0/1:10,2:12:0.000424,0.999576,0:35,0,185	0/0:13,0:13:0.999912,8.8e-05,0:0,39,270	0/0:10,0:10:0.999299,0.000701,0:0,30,240	0/1:3,1:4:0.001766,0.998234,0:29,0,98	0/0:4,0:4:0.957034,0.042966,0:0,12,135	0/1:4,1:5:0.005576,0.994424,0:24,0,107	0/0:21,1:22:0.999317,0.000683,0:0,30,348	0/1:29,3:32:0.046644,0.953356,0:15,0,331	0/1:19,2:21:0.114133,0.885867,0:10,0,317	0/0:85,0:85:1,0,0:0,256,428	0/0:11,0:11:0.999649,0.000351,0:0,33,272
chr3	16114459	chr3_16114459_T_G	T	G	.	PASS	AF=0.291667;DP=146;NS=12;AN=24;MAF=0.291667;AC=7;AC_Het=5;AC_Hom=2;AC_Hemi=0;HWE=1	GT:AD:DP:GP:PL	0/0:1,0:1:0.68286,0.315681,0.001459:0,3,20	./.:0,0:0:0.467659,0.432394,0.099947:0,0,0	0/1:0,1:1:0.000741,0.683347,0.315912:33,3,0	0/0:18,0:18:0.999996,4e-06,0:0,54,334	0/0:7,0:7:0.992829,0.007171,0:0,21,196	1/1:0,3:3:0,0.350971,0.649029:91,9,0	0/0:9,0:9:0.998198,0.001802,0:0,27,231	0/1:0,1:1:0.000468,0.683534,0.315998:35,3,0	0/1:12,3:15:4.9e-05,0.999951,0:43,0,242	0/0:20,1:21:0.998604,0.001396,0:0,28,314	0/1:5,1:6:0.021404,0.978596,0:17,0,134	0/0:60,0:60:1,0,0:0,181,428	0/1:1,2:3:6.9e-05,0.999638,0.000293:42,0,29
chr3	16114795	chr3_16114795_C_T	C	T	.	PASS	AF=0.153846;DP=160;NS=13;AN=26;MAF=0.153846;AC=4;AC_Het=4;AC_Hom=0;AC_Hemi=0;HWE=1	GT:AD:DP:GP:PL	0/0:4,0:4:0.975424,0.024576,0:0,12,96	0/0:1,0:1:0.831966,0.167696,0.000338:0,3,20	0/1:3,3:6:3e-06,0.999996,0:59,0,64	0/1:16,2:18:0.02012,0.97988,0:21,0,263	0/1:2,2:4:4e-05,0.99996,0:48,0,54	0/1:2,2:4:0.007764,0.992167,6.9e-05:25,0,32	0/0:5,0:5:0.987559,0.012441,0:0,15,140	0/0:2,0:2:0.908445,0.091555,0:0,6,57	0/0:11,0:11:0.999803,0.000197,0:0,33,249	0/0:28,0:28:1,0,0:0,84,358	0/0:9,0:9:0.999213,0.000787,0:0,27,215	0/0:66,0:66:1,0,0:0,199,406	0/0:2,0:2:0.908445,0.091555,0:0,6,58
chr3	16114937	chr3_16114937_T_C	T	C	.	PASS	AF=0.307692;DP=162;NS=13;AN=26;MAF=0.307692;AC=8;AC_Het=8;AC_Hom=0;AC_Hemi=0;HWE=0.244302	GT:AD:DP:GP:PL	0/0:3,0:3:0.889524,0.110474,2e-06:0,9,51	0/1:1,2:3:8e-06,0.984574,0.015418:51,0,12	0/1:3,2:5:0.005981,0.994017,1e-06:22,0,53	0/0:10,1:11:0.889442,0.110558,0:0,9,232	0/0:2,0:2:0.80103,0.19897,0:0,6,63	0/1:1,1:2:0.005008,0.988812,0.006179:23,0,16	0/1:3,1:4:0.005064,0.994936,0:23,0,72	0/1:0,1:1:0.005325,0.664535,0.330139:24,3,0	0/0:5,0:5:0.969887,0.030113,0:0,15,155	0/0:26,0:26:1,0,0:0,78,375	0/1:17,3:20:0.120386,0.879614,0:9,0,290	0/1:47,27:74:0,1,0:119,0,308	0/1:1,1:2:0.030859,0.968837,0.000304:15,0,29
chr3	16115184	chr3_16115184_T_A	T	A	.	PASS	AF=0.153846;DP=269;NS=13;AN=26;MAF=0.153846;AC=4;AC_Het=4;AC_Hom=0;AC_Hemi=0;HWE=1	GT:AD:DP:GP:PL	0/0:2,0:2:0.910389,0.08961,1e-06:0,6,44	0/1:7,3:10:0,1,0:73,0,111	0/0:19,0:19:0.999999,1e-06,0:0,57,327	0/0:16,0:16:0.999994,6e-06,0:0,48,335	0/1:6,1:7:0.025168,0.974832,0:20,0,158	0/1:1,1:2:0.001275,0.997165,0.00156:33,0,18	0/0:3,0:3:0.953094,0.046906,0:0,9,88	0/1:2,2:4:5.7e-05,0.999941,1e-06:46,0,48	0/0:14,0:14:0.999976,2.4e-05,0:0,42,323	0/0:35,0:35:1,0,0:0,105,397	0/0:15,0:15:0.999988,1.2e-05,0:0,45,296	0/0:141,0:141:1,0,0:0,424,481	0/0:1,0:1:0.835303,0.16444,0.000257:0,3,21
chr3	16117644	chr3_16117644_A_C	A	C	.	PASS	AF=0.416667;DP=249;NS=12;AN=24;MAF=0.416667;AC=10;AC_Het=8;AC_Hom=2;AC_Hemi=0;HWE=0.547718	GT:AD:DP:GP:PL	0/0:7,0:7:0.988033,0.011967,0:0,21,130	0/1:2,1:3:0.001628,0.998361,1.1e-05:26,0,45	0/1:9,7:16:0,1,0:110,0,121	1/1:0,2:2:0,0.392078,0.607922:70,6,0	0/0:2,0:2:0.720661,0.279339,0:0,6,60	0/1:0,1:1:0.000289,0.563138,0.436573:34,3,0	./.:0,0:0:0.31731,0.491985,0.190704:0,0,0	0/1:1,1:2:0.01596,0.983558,0.000482:16,0,29	0/1:21,4:25:7e-06,0.999993,0:50,0,271	0/1:33,12:45:0,1,0:150,0,315	0/1:11,6:17:0,1,0:94,0,208	0/1:92,29:121:0,1,0:127,0,287	0/0:3,0:3:0.837657,0.162343,0:0,9,89
chr3	16127216	chr3_16127216_C_T	C	T	.	PASS	AF=0.153846;DP=124;NS=13;AN=26;MAF=0.153846;AC=4;AC_Het=4;AC_Hom=0;AC_Hemi=0;HWE=1	GT:AD:DP:GP:PL	0/0:3,0:3:0.950148,0.049852,0:0,9,54	0/0:5,0:5:0.987053,0.012947,0:0,15,75	0/0:2,0:2:0.905026,0.09497,4e-06:0,6,40	0/0:11,1:12:0.983466,0.016534,0:0,14,128	0/1:3,3:6:0.00045,0.999536,1.4e-05:37,0,39	0/0:6,0:6:0.993484,0.006516,0:0,18,108	0/0:6,0:6:0.993484,0.006516,0:0,18,95	0/0:1,0:1:0.826343,0.173428,0.00023:0,3,22	0/1:4,2:6:0.009342,0.990658,0:24,0,58	0/0:14,2:16:0.886223,0.113777,0:0,5,136	0/1:3,2:5:0.004884,0.995114,2e-06:27,0,47	0/1:32,21:53:0,1,0:94,0,151	0/0:3,0:3:0.950148,0.049852,0:0,9,54
chr3	16129651	chr3_16129651_T_C	T	C	.	PASS	AF=0.5;DP=247;NS=13;AN=26;MAF=0.5;AC=13;AC_Het=7;AC_Hom=6;AC_Hemi=0;HWE=1	GT:AD:DP:GP:PL	1/1:0,2:2:1e-06,0.345455,0.654544:61,6,0	0/1:0,1:1:6.8e-05,0.513481,0.48645:39,3,0	1/1:0,3:3:0,0.20879,0.79121:89,9,0	0/1:5,2:7:4.1e-05,0.999959,0:41,0,146	0/1:5,3:8:0,1,0:78,0,121	0/1:2,2:4:1e-06,0.999994,5e-06:57,0,50	0/1:2,1:3:0.000422,0.999577,1e-06:31,0,57	0/1:1,2:3:6.7e-05,0.998737,0.001196:39,0,26	0/0:22,0:22:1,0,0:0,66,341	0/0:45,1:46:1,0,0:0,118,375	0/0:24,0:24:1,0,0:0,72,329	0/1:105,16:121:0.075477,0.924523,0:8,0,268	1/1:0,3:3:0,0.20879,0.79121:87,9,0
chr3	16129766	chr3_16129766_T_C	T	C	.	PASS	AF=0.230769;DP=257;NS=13;AN=26;MAF=0.230769;AC=6;AC_Het=6;AC_Hom=0;AC_Hemi=0;HWE=1	GT:AD:DP:GP:PL	0/1:0,1:1:0.001111,0.74705,0.251839:33,3,0	0/1:1,3:4:0,0.999148,0.000852:91,0,23	0/1:3,2:5:2.3e-05,0.999976,0:48,0,66	0/1:6,6:12:0,1,0:104,0,152	0/0:12,1:13:0.793189,0.206811,0:0,4,240	0/1:3,1:4:0.002978,0.997022,0:27,0,70	0/0:3,0:3:0.922275,0.077725,0:0,9,101	0/1:3,1:4:0.01848,0.98152,0:19,0,82	0/0:22,0:22:1,0,0:0,66,349	0/0:44,0:44:1,0,0:0,132,389	0/0:22,0:22:1,0,0:0,66,350	0/0:115,4:119:1,0,0:0,245,427	0/0:4,0:4:0.959567,0.040433,0:0,12,127
chr3	16131371	chr3_16131371_T_G	T	G	.	PASS	AF=0.125;DP=191;NS=12;AN=24;MAF=0.125;AC=3;AC_Het=3;AC_Hom=0;AC_Hemi=0;HWE=1	GT:AD:DP:GP:PL	0/0:17,1:18:0.98876,0.01124,0:0,14,260	0/1:4,3:7:3e-06,0.999997,0:60,0,115	0/1:9,6:15:0,1,0:136,0,183	0/1:7,2:9:6e-05,0.99994,0:47,0,172	0/0:5,0:5:0.990781,0.009219,0:0,15,159	0/0:7,0:7:0.997679,0.002321,0:0,21,188	./.:0,0:0:0.757606,0.225599,0.016795:0,0,0	0/0:2,0:2:0.930714,0.069286,0:0,6,52	0/0:24,0:24:1,0,0:0,72,372	0/0:44,0:44:1,0,0:0,132,418	0/0:24,0:24:1,0,0:0,72,377	0/0:32,0:32:1,0,0:0,96,391	0/0:4,0:4:0.981729,0.018271,0:0,12,133
chr3	16146324	chr3_16146324_C_T	C	T	.	PASS	AF=0.192308;DP=258;NS=13;AN=26;MAF=0.192308;AC=5;AC_Het=5;AC_Hom=0;AC_Hemi=0;HWE=1	GT:AD:DP:GP:PL	0/1:0,2:2:3.7e-05,0.64489,0.355073:51,6,0	0/0:4,0:4:0.966734,0.033266,0:0,12,109	0/0:1,0:1:0.78355,0.215703,0.000747:0,3,19	0/0:20,1:21:0.999931,6.9e-05,0:0,39,326	0/0:18,0:18:0.999998,2e-06,0:0,54,319	0/1:2,6:8:0,0.999131,0.000869:156,0,22	0/1:8,3:11:1e-06,0.999999,0:61,0,186	0/1:1,5:6:0,0.998246,0.001754:129,0,19	0/0:14,0:14:0.999966,3.4e-05,0:0,42,313	0/0:40,0:40:1,0,0:0,120,378	0/0:15,0:15:0.999983,1.7e-05,0:0,45,313	0/1:66,44:110:0,1,0:291,0,347	0/0:7,0:7:0.995717,0.004283,0:0,21,164
chr3	16161447	chr3_16161447_C_T	C	T	.	PASS	AF=0.25;DP=247;NS=12;AN=24;MAF=0.25;AC=6;AC_Het=4;AC_Hom=2;AC_Hemi=0;HWE=1	GT:AD:DP:GP:PL	0/1:0,1:1:0.000998,0.730859,0.268143:33,3,0	0/0:5,0:5:0.977585,0.022415,0:0,15,155	0/0:11,1:12:0.689209,0.310791,0:0,2,252	0/1:4,1:5:0.013595,0.986405,0:20,0,125	0/0:9,0:9:0.998569,0.001431,0:0,27,240	0/1:2,3:5:0,1,0:102,0,58	0/1:2,1:3:0.000865,0.999135,0:32,0,59	./.:0,0:0:0.535225,0.392731,0.072043:0,0,0	0/0:21,1:22:0.999943,5.7e-05,0:0,41,345	0/0:60,1:61:1,0,0:0,150,424	0/0:21,0:21:1,0,0:0,63,380	0/0:95,3:98:1,0,0:0,194,401	1/1:0,5:5:0,0.145552,0.854448:174,15,0
chr3	16168889	chr3_16168889_G_T	G	T	.	PASS	AF=0.115385;DP=214;NS=13;AN=26;MAF=0.115385;AC=3;AC_Het=3;AC_Hom=0;AC_Hemi=0;HWE=1	GT:AD:DP:GP:PL	0/0:33,0:33:1,0,0:0,99,409	0/1:0,1:1:0.000685,0.862636,0.136678:39,3,0	0/0:18,1:19:0.999234,0.000766,0:0,26,327	0/0:14,0:14:0.999981,1.9e-05,0:0,42,327	0/0:12,0:12:0.999923,7.7e-05,0:0,36,227	0/0:1,0:1:0.863225,0.136769,5e-06:0,3,36	0/0:1,0:1:0.863227,0.136769,3e-06:0,3,38	0/0:1,0:1:0.863228,0.13677,2e-06:0,3,40	0/1:17,3:20:0.012213,0.987787,0:24,0,259	0/0:39,4:43:0.983831,0.016169,0:0,13,288	0/1:14,5:19:0,1,0:78,0,262	0/0:43,1:44:1,0,0:0,99,281	0/0:6,0:6:0.995073,0.004927,0:0,18,181
chr3	16177561	chr3_16177561_A_G	A	G	.	PASS	AF=0.272727;DP=255;NS=11;AN=22;MAF=0.272727;AC=6;AC_Het=2;AC_Hom=4;AC_Hemi=0;HWE=0.108359	GT:AD:DP:GP:PL	1/1:0,29:29:0,0,1:404,87,0	0/0:7,0:7:0.993641,0.006359,0:0,21,193	1/1:0,13:13:0,0.000596,0.999404:307,39,0	0/1:2,1:3:0.000775,0.999225,0:32,0,67	0/0:4,0:4:0.951292,0.048708,0:0,12,145	./.:0,0:0:0.503259,0.412297,0.084444:0,0,0	0/0:1,0:1:0.709396,0.290585,1.9e-05:0,3,38	./.:0,0:0:0.503259,0.412297,0.084444:0,0,0	0/0:16,0:16:0.999988,1.2e-05,0:0,48,329	0/0:35,0:35:1,0,0:0,105,411	0/0:21,0:21:1,0,0:0,63,311	0/1:62,59:121:0,1,0:353,0,356	0/0:4,0:4:0.951292,0.048708,0:0,12,148
chr3	16177621	chr3_16177621_A_G	A	G	.	PASS	AF=0.181818;DP=246;NS=11;AN=22;MAF=0.181818;AC=4;AC_Het=4;AC_Hom=0;AC_Hemi=0;HWE=1	GT:AD:DP:GP:PL	0/0:14,0:14:0.999967,3.3e-05,0:0,42,314	0/0:1,0:1:0.78681,0.213167,2.3e-05:0,3,34	0/0:8,0:8:0.997888,0.002112,0:0,24,239	0/0:3,0:3:0.936566,0.063434,0:0,9,105	0/1:2,4:6:0,1,0:100,0,55	0/0:1,0:1:0.786819,0.213169,1.2e-05:0,3,37	0/1:0,1:1:0.000579,0.78637,0.213051:37,3,0	./.:0,0:0:0.619097,0.335461,0.045443:0,0,0	0/0:20,0:20:0.999999,1e-06,0:0,60,385	0/1:35,6:41:1e-06,0.999999,0:63,0,358	0/1:14,2:16:0.014958,0.985042,0:21,0,262	0/0:121,14:135:0.999668,0.000332,0:0,32,280	./.:0,0:0:0.619097,0.335461,0.045443:0,0,0
chr3	16179830	chr3_16179830_A_G	A	G	.	PASS	AF=0.363636;DP=176;NS=11;AN=22;MAF=0.363636;AC=8;AC_Het=6;AC_Hom=2;AC_Hemi=0;HWE=1	GT:AD:DP:GP:PL	0/0:7,0:7:0.990949,0.009051,0:0,21,191	./.:0,0:0:0.398263,0.465636,0.136102:0,0,0	0/0:10,0:10:0.99886,0.00114,0:0,30,246	1/1:0,7:7:0,0.026031,0.973969:203,21,0	0/1:2,3:5:0,0.999982,1.8e-05:81,0,42	0/0:8,0:8:0.995454,0.004546,0:0,24,226	0/1:3,2:5:1e-06,0.999999,0:59,0,84	./.:0,0:0:0.398263,0.465636,0.136102:0,0,0	0/1:6,11:17:0,1,0:228,0,130	0/1:25,21:46:0,1,0:253,0,312	0/1:6,12:18:0,1,0:248,0,116	0/1:36,14:50:0,1,0:182,0,331	0/0:3,0:3:0.872492,0.127508,0:0,9,101
chr3	16179871	chr3_16179871_T_C	T	C	.	PASS	AF=0.125;DP=218;NS=12;AN=24;MAF=0.125;AC=3;AC_Het=3;AC_Hom=0;AC_Hemi=0;HWE=1	GT:AD:DP:GP:PL	0/0:18,0:18:0.999999,1e-06,0:0,54,338	0/0:1,0:1:0.867504,0.132494,2e-06:0,3,40	0/1:9,5:14:0,1,0:95,0,200	0/1:7,2:9:5.9e-05,0.999941,0:47,0,182	0/1:13,7:20:0,1,0:158,0,259	0/0:8,0:8:0.998808,0.001192,0:0,24,215	0/0:5,0:5:0.990545,0.009455,0:0,15,126	./.:0,0:0:0.752565,0.22988,0.017555:0,0,0	0/0:14,0:14:0.999981,1.9e-05,0:0,42,306	0/0:47,0:47:1,0,0:0,141,420	0/0:18,0:18:0.999999,1e-06,0:0,54,351	0/0:61,0:61:1,0,0:0,184,425	0/0:3,0:3:0.963222,0.036778,0:0,9,98
chr3	16180443	chr3_16180443_A_T	A	T	.	PASS	AF=0.125;DP=253;NS=12;AN=24;MAF=0.125;AC=3;AC_Het=3;AC_Hom=0;AC_Hemi=0;HWE=1	GT:AD:DP:GP:PL	0/0:30,0:30:1,0,0:0,90,398	0/1:0,3:3:0,0.588562,0.411438:102,9,0	0/0:18,0:18:0.999999,1e-06,0:0,54,294	0/0:7,0:7:0.997277,0.002723,0:0,21,199	0/1:7,1:8:0.054969,0.945031,0:17,0,175	0/0:4,0:4:0.978623,0.021377,0:0,12,144	./.:0,0:0:0.724607,0.253263,0.02213:0,0,0	0/1:0,1:1:0.000771,0.850581,0.148648:38,3,0	0/0:34,0:34:1,0,0:0,102,408	0/0:49,0:49:1,0,0:0,148,428	0/0:30,0:30:1,0,0:0,90,380	0/0:66,0:66:1,0,0:0,199,414	0/0:3,0:3:0.95814,0.04186,0:0,9,98
chr3	16184286	chr3_16184286_A_G	A	G	.	PASS	AF=0.5;DP=260;NS=11;AN=22;MAF=0.5;AC=11;AC_Het=9;AC_Hom=2;AC_Hemi=0;HWE=0.0905998	GT:AD:DP:GP:PL	0/0:26,0:26:1,0,0:0,78,378	0/1:5,2:7:2e-06,0.999998,0:55,0,145	0/1:6,4:10:0,1,0:113,0,162	0/1:7,9:16:0,1,0:197,0,170	0/1:6,3:9:0,1,0:86,0,176	0/1:1,3:4:0,0.998035,0.001965:86,0,24	./.:0,0:0:0.255078,0.499949,0.244973:0,0,0	./.:0,0:0:0.255078,0.499949,0.244973:0,0,0	0/1:13,12:25:0,1,0:239,0,260	0/1:26,23:49:0,1,0:317,0,339	0/1:14,15:29:0,1,0:270,0,258	0/1:45,36:81:0,1,0:324,0,313	1/1:0,4:4:0,0.113119,0.886881:124,12,0
chr3	16190309	chr3_16190309_T_G	T	G	.	PASS	AF=0.192308;DP=151;NS=13;AN=26;MAF=0.192308;AC=5;AC_Het=5;AC_Hom=0;AC_Hemi=0;HWE=1	GT:AD:DP:GP:PL	0/0:10,0:10:0.999511,0.000489,0:0,30,244	0/0:8,0:8:0.998049,0.001951,0:0,24,217	0/1:10,10:20:0,1,0:194,0,181	0/0:10,0:10:0.999511,0.000489,0:0,30,257	0/0:6,0:6:0.992239,0.007761,0:0,18,174	0/1:2,1:3:0.005027,0.994973,0:26,0,57	0/1:1,1:2:0.001591,0.998094,0.000315:31,0,26	0/0:1,0:1:0.799792,0.200182,2.5e-05:0,3,33	0/0:13,0:13:0.999939,6.1e-05,0:0,39,299	0/0:36,0:36:1,0,0:0,108,412	0/0:17,0:17:0.999996,4e-06,0:0,51,331	0/1:17,3:20:0.000274,0.999726,0:39,0,274	0/1:1,4:5:0,0.999496,0.000504:120,0,24
chr3	16194266	chr3_16194266_G_A	G	A	.	PASS	AF=0.192308;DP=270;NS=13;AN=26;MAF=0.192308;AC=5;AC_Het=5;AC_Hom=0;AC_Hemi=0;HWE=1	GT:AD:DP:GP:PL	0/0:19,0:19:0.999999,1e-06,0:0,57,343	0/1:2,1:3:0.001749,0.998251,0:31,0,61	0/0:14,0:14:0.999972,2.8e-05,0:0,42,318	0/1:10,6:16:0,1,0:148,0,217	0/0:10,0:10:0.999554,0.000446,0:0,30,263	0/1:3,1:4:0.179639,0.820361,0:10,0,94	0/1:3,8:11:0,1,0:205,0,77	0/0:5,0:5:0.98593,0.01407,0:0,15,149	0/0:15,0:15:0.999986,1.4e-05,0:0,45,294	0/0:42,0:42:1,0,0:0,126,416	0/0:19,0:19:0.999999,1e-06,0:0,57,360	0/1:49,51:100:0,1,0:355,0,341	0/0:12,0:12:0.999889,0.000111,0:0,36,291
chr3	16195355	chr3_16195355_A_T	A	T	.	PASS	AF=0.384615;DP=196;NS=13;AN=26;MAF=0.384615;AC=10;AC_Het=8;AC_Hom=2;AC_Hemi=0;HWE=0.56581	GT:AD:DP:GP:PL	0/0:7,0:7:0.989693,0.010307,0:0,21,166	0/1:1,3:4:0,0.999467,0.000533:99,0,28	0/0:22,0:22:1,0,0:0,66,374	0/1:4,6:10:0,1,0:151,0,107	0/1:2,1:3:0.000755,0.999245,0:30,0,63	0/1:3,1:4:0.002388,0.997612,0:25,0,95	0/1:3,1:4:0.001508,0.998492,0:27,0,98	0/0:3,0:3:0.857166,0.142834,0:0,9,91	0/1:12,3:15:2e-06,0.999998,0:56,0,243	0/1:21,12:33:0,1,0:197,0,301	0/1:11,10:21:0,1,0:178,0,241	1/1:3,65:68:0,0,1:402,139,0	0/0:2,0:2:0.750034,0.249966,0:0,6,70
chr3	16196420	chr3_16196420_T_A	T	A	.	PASS	AF=0.346154;DP=266;NS=13;AN=26;MAF=0.346154;AC=9;AC_Het=7;AC_Hom=2;AC_Hemi=0;HWE=1	GT:AD:DP:GP:PL	0/0:2,0:2:0.770621,0.229379,0:0,6,60	0/1:2,6:8:0,0.999977,2.3e-05:152,0,41	0/1:2,19:21:0,0.609986,0.390014:309,3,0	0/1:9,1:10:0.079165,0.920835,0:10,0,214	0/0:12,1:13:0.872445,0.127555,0:0,9,277	0/1:1,12:13:0,0.672953,0.327047:271,2,0	0/1:1,4:5:0,0.996999,0.003001:123,0,20	1/1:0,3:3:0,0.29574,0.70426:95,9,0	0/0:14,0:14:0.999927,7.3e-05,0:0,42,243	0/0:46,0:46:1,0,0:0,138,420	0/0:21,0:21:0.999999,1e-06,0:0,63,357	0/1:56,43:99:0,1,0:332,0,356	0/1:2,9:11:0,0.999847,0.000153:230,0,33
chr3	16199393	chr3_16199393_C_T	C	T	.	PASS	AF=0.333333;DP=164;NS=12;AN=24;MAF=0.333333;AC=8;AC_Het=8;AC_Hom=0;AC_Hemi=0;HWE=0.216045	GT:AD:DP:GP:PL	0/0:23,0:23:1,0,0:0,69,352	0/1:1,1:2:0.000258,0.999645,9.8e-05:35,0,35	0/0:7,0:7:0.990459,0.009541,0:0,21,202	0/1:2,7:9:0,0.999994,6e-06:135,0,47	0/1:7,5:12:0,1,0:98,0,172	0/0:1,0:1:0.61858,0.381373,4.7e-05:0,3,37	./.:0,0:0:0.382674,0.471865,0.145461:0,0,0	0/0:1,0:1:0.618517,0.381334,0.000148:0,3,32	0/1:7,3:10:1e-06,0.999999,0:58,0,170	0/1:8,13:21:0,1,0:193,0,132	0/1:3,5:8:0,1,0:123,0,75	0/1:37,31:68:0,1,0:314,0,317	0/1:0,1:1:0.000317,0.618409,0.381274:35,3,0
chr3	16202625	chr3_16202625_C_G	C	G	.	PASS	AF=0.423077;DP=194;NS=13;AN=26;MAF=0.423077;AC=11;AC_Het=7;AC_Hom=4;AC_Hemi=0;HWE=1	GT:AD:DP:GP:PL	0/0:5,0:5:0.952999,0.047001,0:0,15,145	0/0:3,0:3:0.835227,0.164773,0:0,9,98	0/0:16,0:16:0.999976,2.4e-05,0:0,48,315	0/1:2,5:7:0,0.999994,6e-06:125,0,48	0/1:4,1:5:0.006367,0.993633,0:20,0,124	1/1:0,2:2:0,0.387852,0.612148:75,6,0	0/1:0,1:1:0.000224,0.558802,0.440974:35,3,0	0/0:2,0:2:0.717071,0.282929,0:0,6,81	0/1:6,9:15:0,1,0:197,0,126	0/1:14,17:31:0,1,0:256,0,213	0/1:8,9:17:0,1,0:205,0,128	0/1:29,56:85:0,1,0:375,0,169	1/1:0,5:5:0,0.073385,0.926615:125,15,0
chr3	16205742	chr3_16205742_G_A	G	A	.	PASS	AF=0.125;DP=202;NS=12;AN=24;MAF=0.125;AC=3;AC_Het=1;AC_Hom=2;AC_Hemi=0;HWE=0.130435	GT:AD:DP:GP:PL	1/1:0,15:15:0,0.000397,0.999603:301,45,0	0/0:3,0:3:0.963015,0.036985,0:0,9,97	0/0:18,0:18:0.999999,1e-06,0:0,54,362	0/1:3,2:5:9e-06,0.999991,0:56,0,80	0/0:6,0:6:0.995222,0.004778,0:0,18,196	0/0:1,0:1:0.86683,0.133168,2e-06:0,3,41	./.:0,0:0:0.751396,0.23087,0.017734:0,0,0	0/0:4,0:4:0.981159,0.018841,0:0,12,112	0/0:10,0:10:0.9997,0.0003,0:0,30,242	0/0:28,0:28:1,0,0:0,84,390	0/0:21,0:21:1,0,0:0,63,369	0/0:84,0:84:1,0,0:0,253,460	0/0:7,0:7:0.997605,0.002395,0:0,21,188
chr3	16205783	chr3_16205783_C_T	C	T	.	PASS	AF=0.153846;DP=187;NS=13;AN=26;MAF=0.153846;AC=4;AC_Het=4;AC_Hom=0;AC_Hemi=0;HWE=1	GT:AD:DP:GP:PL	0/0:13,0:13:0.999947,5.3e-05,0:0,39,267	0/0:3,0:3:0.948829,0.051171,0:0,9,93	0/0:14,0:14:0.999974,2.6e-05,0:0,42,315	0/1:3,3:6:0,1,0:77,0,80	0/0:3,0:3:0.948829,0.051171,0:0,9,99	0/1:0,2:2:1e-06,0.698584,0.301415:69,6,0	0/1:0,1:1:0.001204,0.82156,0.177236:35,3,0	0/0:4,0:4:0.973743,0.026257,0:0,12,119	0/0:9,0:9:0.999158,0.000842,0:0,27,239	0/0:26,0:26:1,0,0:0,78,370	0/0:15,0:15:0.999987,1.3e-05,0:0,45,318	0/1:43,42:85:0,1,0:352,0,348	0/0:6,0:6:0.993304,0.006696,0:0,18,179
chr3	16208932	chr3_16208932_A_C	A	C	.	PASS	AF=0.307692;DP=167;NS=13;AN=26;MAF=0.307692;AC=8;AC_Het=8;AC_Hom=0;AC_Hemi=0;HWE=0.244302	GT:AD:DP:GP:PL	0/0:7,0:7:0.992464,0.007536,0:0,21,201	0/1:1,1:2:0.000327,0.999366,0.000307:35,0,29	0/1:8,2:10:0.000332,0.999668,0:35,0,192	0/0:18,0:18:0.999996,4e-06,0:0,54,310	0/0:7,0:7:0.992464,0.007536,0:0,21,198	0/0:3,0:3:0.891668,0.108332,0:0,9,115	0/0:1,0:1:0.672913,0.327024,6.3e-05:0,3,34	0/1:0,1:1:0.00011,0.672877,0.327013:41,3,0	0/1:17,3:20:2.8e-05,0.999972,0:46,0,268	0/1:25,8:33:0,1,0:130,0,311	0/1:9,4:13:0,1,0:97,0,218	0/1:42,7:49:0.072484,0.927516,0:11,0,322	0/1:2,1:3:0.201364,0.798635,0:6,0,56
chr3	16211189	chr3_16211189_A_T	A	T	.	PASS	AF=0.230769;DP=260;NS=13;AN=26;MAF=0.230769;AC=6;AC_Het=6;AC_Hom=0;AC_Hemi=0;HWE=1	GT:AD:DP:GP:PL	0/0:25,0:25:1,0,0:0,75,354	0/1:0,1:1:0.004877,0.759742,0.235381:27,3,0	0/0:21,0:21:1,0,0:0,63,342	0/1:15,2:17:0.207938,0.792062,0:8,0,254	0/1:6,1:7:0.061267,0.938733,0:14,0,152	0/0:8,0:8:0.997586,0.002414,0:0,24,212	0/1:6,2:8:4.1e-05,0.999959,0:46,0,175	0/1:0,1:1:0.019199,0.748808,0.231993:21,3,0	0/0:14,1:15:0.995141,0.004859,0:0,21,282	0/0:29,1:30:1,0,0:0,65,370	0/0:11,0:11:0.999698,0.000302,0:0,33,274	0/0:97,7:104:1,0,0:0,145,388	0/1:7,1:8:0.031768,0.968232,0:17,0,186
chr3	16211191	chr3_16211191_G_A	G	A	.	PASS	AF=0.115385;DP=250;NS=13;AN=26;MAF=0.115385;AC=3;AC_Het=3;AC_Hom=0;AC_Hemi=0;HWE=1	GT:AD:DP:GP:PL	0/0:23,1:24:0.999921,7.9e-05,0:0,35,329	0/0:5,0:5:0.991516,0.008484,0:0,15,161	0/0:20,0:20:1,0,0:0,60,348	0/0:18,0:18:0.999999,1e-06,0:0,54,321	0/1:5,2:7:1.2e-05,0.999988,0:55,0,131	0/1:5,2:7:1.2e-05,0.999988,0:55,0,142	0/0:8,0:8:0.998932,0.001068,0:0,24,236	0/0:1,0:1:0.879465,0.120404,0.000131:0,3,21	0/0:16,0:16:0.999996,4e-06,0:0,48,323	0/0:26,0:26:1,0,0:0,78,375	0/0:11,0:11:0.999866,0.000134,0:0,33,272	0/1:57,39:96:0,1,0:329,0,355	0/0:9,0:9:0.999466,0.000534,0:0,27,245
chr3	16214986	chr3_16214986_G_A	G	A	.	PASS	AF=0.115385;DP=265;NS=13;AN=26;MAF=0.115385;AC=3;AC_Het=3;AC_Hom=0;AC_Hemi=0;HWE=1	GT:AD:DP:GP:PL	0/0:15,0:15:0.999992,8e-06,0:0,45,307	0/1:5,2:7:1.2e-05,0.999988,0:55,0,149	0/0:19,0:19:0.999999,1e-06,0:0,57,358	0/1:6,5:11:0,1,0:137,0,164	0/0:7,0:7:0.997902,0.002098,0:0,21,211	0/1:6,1:7:0.086645,0.913355,0:16,0,165	0/0:4,0:4:0.983462,0.016538,0:0,12,133	0/0:1,0:1:0.881419,0.11858,1e-06:0,3,41	0/0:16,0:16:0.999996,4e-06,0:0,48,327	0/0:52,0:52:1,0,0:0,157,432	0/0:16,0:16:0.999996,4e-06,0:0,48,343	0/0:106,1:107:1,0,0:0,288,449	0/0:3,0:3:0.967462,0.032538,0:0,9,91
chr3	16215010	chr3_16215010_A_C	A	C	.	PASS	AF=0.153846;DP=264;NS=13;AN=26;MAF=0.153846;AC=4;AC_Het=4;AC_Hom=0;AC_Hemi=0;HWE=1	GT:AD:DP:GP:PL	0/1:13,2:15:0.003299,0.996701,0:29,0,239	0/0:6,0:6:0.993832,0.006168,0:0,18,182	0/0:15,0:15:0.999988,1.2e-05,0:0,45,311	0/0:13,1:14:0.89153,0.10847,0:0,5,266	0/1:5,1:6:0.015852,0.984148,0:22,0,144	0/1:5,2:7:8e-06,0.999992,0:55,0,148	0/0:3,0:3:0.952693,0.047307,0:0,9,111	0/0:1,0:1:0.834287,0.165711,3e-06:0,3,41	0/0:17,0:17:0.999997,3e-06,0:0,51,313	0/0:41,0:41:1,0,0:0,123,422	0/0:15,0:15:0.999988,1.2e-05,0:0,45,318	0/0:110,8:118:1,0,0:0,137,343	0/1:3,3:6:0,1,0:84,0,77
chr3	16215233	chr3_16215233_C_T	C	T	.	PASS	AF=0.307692;DP=273;NS=13;AN=26;MAF=0.307692;AC=8;AC_Het=8;AC_Hom=0;AC_Hemi=0;HWE=0.244302	GT:AD:DP:GP:PL	0/1:24,6:30:0,1,0:110,0,272	0/1:1,3:4:0,0.999268,0.000732:97,0,25	0/0:13,0:13:0.999888,0.000112,0:0,39,243	0/1:11,2:13:0.000367,0.999633,0:35,0,194	0/1:4,2:6:2e-06,0.999998,0:57,0,122	0/1:4,1:5:0.008678,0.991322,0:21,0,111	0/1:4,4:8:0,1,0:110,0,101	0/0:2,0:2:0.813372,0.186628,0:0,6,81	0/0:17,0:17:0.999993,7e-06,0:0,51,334	0/0:33,2:35:0.999994,6e-06,0:0,52,365	0/0:19,0:19:0.999998,2e-06,0:0,57,341	0/1:83,29:112:0,1,0:89,0,343	0/1:5,4:9:0,1,0:110,0,112
chr3	16222535	chr3_16222535_A_G	A	G	.	PASS	AF=0.5;DP=250;NS=12;AN=24;MAF=0.5;AC=12;AC_Het=2;AC_Hom=10;AC_Hemi=0;HWE=0.0264585	GT:AD:DP:GP:PL	1/1:1,24:25:0,0.000127,0.999873:347,42,0	1/1:0,5:5:0,0.062386,0.937614:135,15,0	1/1:0,19:19:0,4e-06,0.999996:353,57,0	0/1:1,2:3:0,0.999624,0.000376:61,0,31	0/0:10,0:10:0.998169,0.001831,0:0,30,255	1/1:0,3:3:0,0.210205,0.789795:97,9,0	./.:0,0:0:0.265897,0.49951,0.234593:0,0,0	0/0:4,0:4:0.894929,0.105071,0:0,12,121	0/0:24,0:24:1,0,0:0,72,389	0/0:44,0:44:1,0,0:0,132,428	0/0:27,0:27:1,0,0:0,81,380	0/1:38,44:82:0,1,0:345,0,294	1/1:0,3:3:0,0.210205,0.789795:102,9,0
chr3	16223060	chr3_16223060_G_A	G	A	.	PASS	AF=0.416667;DP=185;NS=12;AN=24;MAF=0.416667;AC=10;AC_Het=6;AC_Hom=4;AC_Hemi=0;HWE=1	GT:AD:DP:GP:PL	0/1:0,1:1:0.004336,0.561103,0.434561:22,3,0	1/1:0,3:3:0,0.244024,0.755976:93,9,0	0/0:11,0:11:0.999244,0.000756,0:0,33,274	./.:0,0:0:0.317587,0.491923,0.19049:0,0,0	0/1:4,1:5:0.006487,0.993513,0:20,0,118	0/0:3,0:3:0.837793,0.162207,0:0,9,99	0/1:0,1:1:0.000145,0.563465,0.43639:37,3,0	1/1:0,2:2:0,0.392316,0.607684:70,6,0	0/1:5,7:12:0,1,0:171,0,104	0/1:12,9:21:0,1,0:194,0,243	0/1:5,5:10:0,1,0:137,0,143	0/0:107,0:107:1,0,0:0,322,470	0/0:4,0:4:0.911739,0.088261,0:0,12,127
chr3	16223192	chr3_16223192_G_A	G	A	.	PASS	AF=0.307692;DP=174;NS=13;AN=26;MAF=0.307692;AC=8;AC_Het=4;AC_Hom=4;AC_Hemi=0;HWE=0.507918	GT:AD:DP:GP:PL	1/1:0,9:9:0,0.008898,0.991102:222,27,0	0/0:5,0:5:0.973531,0.026469,0:0,15,135	0/0:17,0:17:0.999993,7e-06,0:0,51,319	0/0:7,0:7:0.993249,0.006751,0:0,21,188	0/1:2,2:4:1e-06,0.999999,0:61,0,60	0/0:3,0:3:0.901911,0.098089,0:0,9,90	1/1:0,3:3:0,0.364936,0.635064:98,9,0	0/0:3,0:3:0.901911,0.098089,0:0,9,100	0/1:8,7:15:0,1,0:128,0,174	0/1:17,10:27:0,1,0:134,0,244	0/1:9,8:17:0,1,0:150,0,177	0/0:59,0:59:1,0,0:0,178,396	0/0:5,0:5:0.973531,0.026469,0:0,15,147
chr3	16223659	chr3_16223659_G_T	G	T	.	PASS	AF=0.269231;DP=237;NS=13;AN=26;MAF=0.269231;AC=7;AC_Het=5;AC_Hom=2;AC_Hemi=0;HWE=1	GT:AD:DP:GP:PL	0/0:21,0:21:1,0,0:0,63,359	0/1:2,1:3:0.000869,0.999131,0:32,0,62	0/0:10,0:10:0.999287,0.000713,0:0,30,247	0/0:4,0:4:0.956311,0.043689,0:0,12,141	0/0:3,0:3:0.916278,0.083722,0:0,9,98	1/1:0,3:3:0,0.40617,0.59383:104,9,0	0/1:2,3:5:0,0.999998,2e-06:102,0,50	0/0:2,0:2:0.845491,0.154509,0:0,6,76	0/1:7,9:16:0,1,0:200,0,108	0/1:22,14:36:0,1,0:203,0,313	0/1:7,5:12:0,1,0:120,0,178	0/0:118,0:118:1,0,0:0,355,475	0/0:3,0:3:0.916278,0.083722,0:0,9,103
chr3	16224111	chr3_16224111_G_A	G	A	.	PASS	AF=0.153846;DP=251;NS=13;AN=26;MAF=0.153846;AC=4;AC_Het=4;AC_Hom=0;AC_Hemi=0;HWE=1	GT:AD:DP:GP:PL	0/0:27,0:27:1,0,0:0,81,406	0/1:2,2:4:1e-06,0.999999,0:63,0,69	0/0:17,0:17:0.999997,3e-06,0:0,51,351	0/1:7,5:12:0,1,0:106,0,173	0/0:10,0:10:0.999572,0.000428,0:0,30,278	0/0:1,0:1:0.820249,0.179743,8e-06:0,3,37	0/1:1,1:2:0.000724,0.999101,0.000174:35,0,28	0/0:4,0:4:0.973339,0.026661,0:0,12,130	0/0:23,0:23:1,0,0:0,69,392	0/0:47,0:47:1,0,0:0,141,425	0/0:23,0:23:1,0,0:0,69,388	0/0:78,0:78:1,0,0:0,235,449	0/1:0,3:3:0,0.532889,0.467111:114,9,0
chr3	16236542	chr3_16236542_C_T	C	T	.	PASS	AF=0.208333;DP=160;NS=12;AN=24;MAF=0.208333;AC=5;AC_Het=5;AC_Hom=0;AC_Hemi=0;HWE=1	GT:AD:DP:GP:PL	0/0:1,0:1:0.800369,0.199433,0.000198:0,3,24	0/1:1,1:2:0.003183,0.996193,0.000625:28,0,23	0/1:5,1:6:0.38862,0.61138,0:5,0,93	0/1:0,1:1:0.010057,0.792474,0.197469:25,3,0	0/1:9,1:10:0.340186,0.659814,0:6,0,218	./.:0,0:0:0.640842,0.319368,0.03979:0,0,0	0/0:2,0:2:0.889215,0.110785,0:0,6,81	0/0:4,0:4:0.969795,0.030205,0:0,12,137	0/0:11,0:11:0.999757,0.000243,0:0,33,268	0/0:37,1:38:1,0,0:0,84,381	0/0:18,0:18:0.999998,2e-06,0:0,54,325	0/0:65,0:65:1,0,0:0,196,416	0/1:1,1:2:0.009994,0.989695,0.000311:23,0,26
chr3	16239135	chr3_16239135_T_C	T	C	.	PASS	AF=0.269231;DP=169;NS=13;AN=26;MAF=0.269231;AC=7;AC_Het=5;AC_Hom=2;AC_Hemi=0;HWE=1	GT:AD:DP:GP:PL	1/1:0,3:3:0,0.411619,0.588381:78,9,0	0/0:1,0:1:0.736558,0.263206,0.000236:0,3,26	0/1:1,1:2:0.017333,0.980908,0.001759:19,0,20	0/0:9,0:9:0.998606,0.001394,0:0,27,219	0/0:11,0:11:0.999651,0.000349,0:0,33,219	0/1:1,4:5:0,0.98235,0.01765:89,0,10	0/0:4,0:4:0.957243,0.042757,0:0,12,126	0/0:4,0:4:0.957243,0.042757,0:0,12,112	0/0:9,0:9:0.998606,0.001394,0:0,27,221	0/0:29,1:30:1,0,0:0,68,354	0/1:15,2:17:0.102264,0.897736,0:11,0,251	0/1:53,17:70:0,1,0:194,0,333	0/1:1,3:4:0,0.9955,0.0045:73,0,16
chr3	16241749	chr3_16241749_T_A	T	A	.	PASS	AF=0.384615;DP=264;NS=13;AN=26;MAF=0.384615;AC=10;AC_Het=2;AC_Hom=8;AC_Hemi=0;HWE=0.0196258	GT:AD:DP:GP:PL	1/1:0,18:18:0,1.2e-05,0.999988:360,54,0	1/1:0,4:4:0,0.169427,0.830573:135,12,0	0/0:17,0:17:0.999991,9e-06,0:0,51,338	0/0:9,0:9:0.997612,0.002388,0:0,27,211	0/0:3,0:3:0.867163,0.132837,0:0,9,102	1/1:0,4:4:0,0.169427,0.830573:123,12,0	0/1:1,1:2:0.002584,0.99703,0.000386:25,0,29	0/0:3,0:3:0.867163,0.132837,0:0,9,109	0/0:14,0:14:0.999925,7.5e-05,0:0,42,324	0/0:47,0:47:1,0,0:0,141,431	0/0:22,0:22:1,0,0:0,66,381	0/1:65,50:115:0,1,0:337,0,352	1/1:0,6:6:0,0.048522,0.951478:172,18,0
chr3	16241955	chr3_16241955_G_A	G	A	.	PASS	AF=0.115385;DP=209;NS=13;AN=26;MAF=0.115385;AC=3;AC_Het=3;AC_Hom=0;AC_Hemi=0;HWE=1	GT:AD:DP:GP:PL	0/0:28,0:28:1,0,0:0,84,343	0/0:6,0:6:0.995864,0.004136,0:0,18,173	0/0:17,0:17:0.999998,2e-06,0:0,51,319	0/0:5,0:5:0.991762,0.008238,0:0,15,132	0/0:8,0:8:0.998963,0.001037,0:0,24,202	0/1:2,2:4:4e-06,0.999996,0:60,0,52	0/1:1,1:2:0.003765,0.996214,2.1e-05:30,0,35	0/0:3,0:3:0.967843,0.032157,0:0,9,102	0/0:11,0:11:0.99987,0.00013,0:0,33,256	0/0:33,0:33:1,0,0:0,99,368	0/0:19,0:19:0.999999,1e-06,0:0,57,318	0/1:14,54:68:0,1,0:315,0,107	0/0:5,0:5:0.991762,0.008238,0:0,15,140
chr3	16241982	chr3_16241982_G_A	G	A	.	PASS	AF=0.409091;DP=108;NS=11;AN=22;MAF=0.409091;AC=9;AC_Het=3;AC_Hom=6;AC_Hemi=0;HWE=0.214507	GT:AD:DP:GP:PL	./.:0,0:0:0.315481,0.492392,0.192127:0,0,0	0/1:0,1:1:5.7e-05,0.561643,0.4383:41,3,0	1/1:0,7:7:0,0.019628,0.980372:161,21,0	0/0:6,0:6:0.976195,0.023805,0:0,18,155	0/0:4,0:4:0.911125,0.088875,0:0,12,125	./.:0,0:0:0.315481,0.492392,0.192127:0,0,0	0/1:0,1:1:0.000286,0.561514,0.438199:34,3,0	1/1:0,5:5:0,0.074147,0.925853:153,15,0	0/0:9,0:9:0.996961,0.003039,0:0,27,221	0/0:34,0:34:1,0,0:0,102,400	0/0:19,0:19:0.999997,3e-06,0:0,57,325	0/1:16,2:18:0.116922,0.883078,0:7,0,226	1/1:0,4:4:0,0.138059,0.861941:119,12,0
chr3	16243621	chr3_16243621_G_A	G	A	.	PASS	AF=0.416667;DP=261;NS=12;AN=24;MAF=0.416667;AC=10;AC_Het=8;AC_Hom=2;AC_Hemi=0;HWE=0.547718	GT:AD:DP:GP:PL	0/0:11,0:11:0.999179,0.000821,0:0,33,255	0/1:1,2:3:0,0.998937,0.001063:67,0,26	1/1:0,21:21:0,1e-06,0.999999:374,63,0	0/0:5,0:5:0.950054,0.049946,0:0,15,150	0/1:3,5:8:0,1,0:120,0,74	0/0:1,0:1:0.543117,0.456853,3.1e-05:0,3,41	0/1:0,1:1:0.000513,0.54285,0.456637:31,3,0	./.:0,0:0:0.294991,0.496279,0.208729:0,0,0	0/1:16,12:28:0,1,0:234,0,288	0/1:28,28:56:0,1,0:327,0,334	0/1:18,16:34:0,1,0:264,0,291	0/1:67,19:86:0,1,0:170,0,320	0/1:3,4:7:0,1,0:89,0,72
chr3	16247370	chr3_16247370_A_G	A	G	.	PASS	AF=0.423077;DP=269;NS=13;AN=26;MAF=0.423077;AC=11;AC_Het=9;AC_Hom=2;AC_Hemi=0;HWE=0.275057	GT:AD:DP:GP:PL	0/1:2,15:17:0,0.764006,0.235994:273,0,1	0/1:7,3:10:0,1,0:85,0,171	1/1:0,26:26:0,0,1:369,78,0	0/1:3,5:8:0,1,0:141,0,83	0/1:7,5:12:0,1,0:97,0,189	0/0:13,0:13:0.999813,0.000187,0:0,39,301	0/1:1,5:6:0,0.99806,0.00194:149,0,23	0/0:8,0:8:0.994061,0.005939,0:0,24,219	0/1:10,8:18:0,1,0:180,0,218	0/1:10,21:31:0,1,0:307,0,187	0/1:5,8:13:0,1,0:187,0,124	0/1:51,50:101:0,1,0:350,0,360	0/0:6,0:6:0.976659,0.023341,0:0,18,178
chr3	16247734	chr3_16247734_T_G	T	G	.	PASS	AF=0.192308;DP=214;NS=13;AN=26;MAF=0.192308;AC=5;AC_Het=5;AC_Hom=0;AC_Hemi=0;HWE=1	GT:AD:DP:GP:PL	0/0:11,0:11:0.999718,0.000282,0:0,33,269	0/0:1,0:1:0.77599,0.223989,2e-05:0,3,35	0/1:17,4:21:0,1,0:80,0,303	0/0:1,0:1:0.775996,0.223991,1.3e-05:0,3,37	0/1:4,3:7:0,1,0:75,0,111	0/1:2,1:3:0.004362,0.995638,0:26,0,62	0/0:4,0:4:0.965176,0.034824,0:0,12,126	0/0:2,0:2:0.873879,0.126121,0:0,6,77	0/0:17,0:17:0.999996,4e-06,0:0,51,350	0/0:25,0:25:1,0,0:0,75,396	0/0:14,0:14:0.999965,3.5e-05,0:0,42,312	0/1:93,14:107:0.003741,0.996259,0:27,0,274	0/1:0,1:1:0.001069,0.775174,0.223757:34,3,0
chr3	16247738	chr3_16247738_G_T	G	T	.	PASS	AF=0.166667;DP=220;NS=12;AN=24;MAF=0.166667;AC=4;AC_Het=4;AC_Hom=0;AC_Hemi=0;HWE=1	GT:AD:DP:GP:PL	0/1:4,2:6:1.7e-05,0.999983,0:52,0,110	./.:0,0:0:0.713004,0.262783,0.024213:0,0,0	0/1:20,2:22:0.38538,0.61462,0:6,0,308	0/0:4,0:4:0.977485,0.022515,0:0,12,136	0/0:10,0:10:0.99964,0.00036,0:0,30,256	0/0:3,0:3:0.95596,0.04404,0:0,9,108	0/1:3,1:4:0.004322,0.995678,0:28,0,84	0/0:2,0:2:0.915635,0.084365,0:0,6,76	0/1:16,2:18:0.182656,0.817344,0:11,0,281	0/0:26,1:27:0.999978,2.2e-05,0:0,42,362	0/0:15,0:15:0.999989,1.1e-05,0:0,45,328	0/0:108,0:108:1,0,0:0,325,463	0/0:1,0:1:0.844392,0.155602,6e-06:0,3,37
chr3	16253190	chr3_16253190_C_T	C	T	.	PASS	AF=0.346154;DP=258;NS=13;AN=26;MAF=0.346154;AC=9;AC_Het=9;AC_Hom=0;AC_Hemi=0;HWE=0.209153	GT:AD:DP:GP:PL	0/1:5,1:6:0.096622,0.903378,0:9,0,119	0/1:1,1:2:0.000671,0.999234,9.4e-05:31,0,35	0/1:16,9:25:0,1,0:192,0,268	0/0:9,0:9:0.997685,0.002315,0:0,27,233	0/1:9,2:11:0.000199,0.999801,0:36,0,194	0/0:5,0:5:0.964205,0.035795,0:0,15,137	0/0:1,0:1:0.626252,0.371993,0.001755:0,3,21	0/0:1,0:1:0.627339,0.372639,2.2e-05:0,3,40	0/1:15,7:22:0,1,0:109,0,268	0/1:32,25:57:0,1,0:324,0,314	0/1:21,13:34:0,1,0:237,0,293	0/1:63,15:78:0,1,0:85,0,285	0/1:5,2:7:7e-06,0.999993,0:51,0,150
chr3	16254808	chr3_16254808_T_C	T	C	.	PASS	AF=0.25;DP=175;NS=12;AN=24;MAF=0.25;AC=6;AC_Het=4;AC_Hom=2;AC_Hemi=0;HWE=1	GT:AD:DP:GP:PL	0/0:16,0:16:0.999989,1.1e-05,0:0,48,315	1/1:0,5:5:0,0.145654,0.854346:129,15,0	0/0:13,0:13:0.999911,8.9e-05,0:0,39,300	0/1:2,4:6:0,0.999999,1e-06:117,0,54	0/0:7,0:7:0.994305,0.005695,0:0,21,219	0/1:1,1:2:0.000433,0.999275,0.000292:35,0,28	./.:0,0:0:0.535462,0.392581,0.071957:0,0,0	0/0:2,0:2:0.845103,0.154897,0:0,6,65	0/0:15,0:15:0.999978,2.2e-05,0:0,45,333	0/0:45,0:45:1,0,0:0,135,405	0/0:16,0:16:0.999989,1.1e-05,0:0,48,317	0/1:28,18:46:0,1,0:222,0,315	0/1:0,2:2:1e-06,0.576975,0.423024:64,6,0
chr3	16269969	chr3_16269969_G_A	G	A	.	PASS	AF=0.307692;DP=192;NS=13;AN=26;MAF=0.307692;AC=8;AC_Het=6;AC_Hom=2;AC_Hemi=0;HWE=1	GT:AD:DP:GP:PL	1/1:0,16:16:0,6e-05,0.99994:328,48,0	0/1:2,2:4:0,1,0:70,0,58	0/0:13,0:13:0.999876,0.000124,0:0,39,265	0/0:4,0:4:0.940066,0.059934,0:0,12,138	0/1:5,4:9:0,1,0:122,0,114	0/0:1,0:1:0.662184,0.337748,6.9e-05:0,3,34	0/1:0,1:1:0.000103,0.662157,0.33774:41,3,0	0/0:5,0:5:0.969108,0.030892,0:0,15,171	0/1:11,7:18:0,1,0:150,0,238	0/1:19,23:42:0,1,0:296,0,255	0/1:15,14:29:0,1,0:212,0,278	0/0:44,0:44:1,0,0:0,132,352	0/0:6,0:6:0.984312,0.015688,0:0,18,184
chr3	16270622	chr3_16270622_G_A	G	A	.	PASS	AF=0.115385;DP=239;NS=13;AN=26;MAF=0.115385;AC=3;AC_Het=3;AC_Hom=0;AC_Hemi=0;HWE=1	GT:AD:DP:GP:PL	0/1:16,9:25:0,1,0:180,0,256	0/0:2,0:2:0.924835,0.075165,0:0,6,80	0/0:11,0:11:0.999841,0.000159,0:0,33,280	0/0:3,0:3:0.96095,0.03905,0:0,9,95	0/0:7,0:7:0.997467,0.002533,0:0,21,184	0/1:0,1:1:0.001671,0.85874,0.13959:35,3,0	0/0:1,0:1:0.860176,0.139821,3e-06:0,3,39	0/0:1,0:1:0.860177,0.139821,2e-06:0,3,41	0/0:16,1:17:0.993789,0.006211,0:0,17,293	0/0:33,1:34:1,0,0:0,68,366	0/1:20,3:23:0.04512,0.95488,0:18,0,308	0/0:113,0:113:1,0,0:0,340,460	0/0:1,0:1:0.860173,0.13982,7e-06:0,3,35
chr3	16275722	chr3_16275722_A_G	A	G	.	PASS	AF=0.5;DP=264;NS=12;AN=24;MAF=0.5;AC=12;AC_Het=8;AC_Hom=4;AC_Hemi=0;HWE=0.562629	GT:AD:DP:GP:PL	./.:0,0:0:0.255153,0.499947,0.2449:0,0,0	0/1:1,6:7:0,0.980575,0.019425:164,0,14	0/1:3,6:9:0,1,0:137,0,76	0/1:6,6:12:0,1,0:148,0,152	0/1:4,9:13:0,1,0:207,0,99	0/0:11,0:11:0.999044,0.000956,0:0,33,258	1/1:0,4:4:0,0.113149,0.886851:128,12,0	1/1:0,5:5:0,0.059967,0.940033:155,15,0	0/1:10,8:18:0,1,0:176,0,202	0/1:29,13:42:0,1,0:180,0,309	0/1:8,13:21:0,1,0:253,0,151	0/1:41,75:116:0,1,0:361,0,303	0/0:6,0:6:0.970295,0.029705,0:0,18,184
chr3	16280304	chr3_16280304_T_A	T	A	.	PASS	AF=0.461538;DP=219;NS=13;AN=26;MAF=0.461538;AC=12;AC_Het=8;AC_Hom=4;AC_Hemi=0;HWE=0.601992	GT:AD:DP:GP:PL	1/1:0,5:5:0,0.062173,0.937827:162,15,0	1/1:0,3:3:0,0.2096,0.7904:97,9,0	0/1:8,1:9:0.051361,0.948639,0:10,0,209	0/0:4,0:4:0.894585,0.105415,0:0,12,121	0/1:7,3:10:0,1,0:84,0,176	0/1:1,2:3:0,0.9997,0.000299:61,0,32	0/0:2,0:2:0.679646,0.320354,0:0,6,69	0/0:6,0:6:0.971384,0.028616,0:0,18,178	0/1:15,4:19:0,1,0:79,0,281	0/1:20,19:39:0,1,0:312,0,313	0/1:10,9:19:0,1,0:203,0,230	0/1:52,47:99:0,1,0:343,0,340	0/1:0,1:1:4.3e-05,0.514717,0.48524:41,3,0
chr3	16280306	chr3_16280306_A_T	A	T	.	PASS	AF=0.269231;DP=231;NS=13;AN=26;MAF=0.269231;AC=7;AC_Het=7;AC_Hom=0;AC_Hemi=0;HWE=0.49913	GT:AD:DP:GP:PL	0/0:24,0:24:1,0,0:0,72,394	0/0:3,0:3:0.909264,0.090736,0:0,9,95	0/0:14,0:14:0.999951,4.9e-05,0:0,42,300	0/1:4,1:5:0.003173,0.996827,0:26,0,117	0/1:6,4:10:0,1,0:106,0,155	0/1:2,1:3:0.001995,0.998005,0:28,0,60	0/0:2,0:2:0.833624,0.166376,0:0,6,67	0/0:2,0:2:0.833624,0.166376,0:0,6,72	0/1:12,4:16:0,1,0:81,0,254	0/1:17,18:35:0,1,0:314,0,294	0/1:6,9:15:0,1,0:208,0,157	0/0:91,8:99:1,0,0:0,75,323	0/1:2,1:3:0.000795,0.999205,0:32,0,69
chr3	16285210	chr3_16285210_G_A	G	A	.	PASS	AF=0.208333;DP=148;NS=12;AN=24;MAF=0.208333;AC=5;AC_Het=5;AC_Hom=0;AC_Hemi=0;HWE=1	GT:AD:DP:GP:PL	0/1:1,3:4:0,0.998926,0.001074:96,0,21	0/0:2,0:2:0.881716,0.118284,0:0,6,67	0/0:8,0:8:0.997908,0.002092,0:0,24,221	0/0:9,0:9:0.998953,0.001047,0:0,27,231	0/0:14,0:14:0.999967,3.3e-05,0:0,42,288	0/0:3,0:3:0.937141,0.062859,0:0,9,93	0/1:1,1:2:0.002351,0.997606,4.3e-05:29,0,35	./.:0,0:0:0.621656,0.333591,0.044753:0,0,0	0/1:13,2:15:0.023925,0.976075,0:19,0,235	0/0:44,4:48:0.999301,0.000699,0:0,29,322	0/1:18,3:21:0.145454,0.854546,0:10,0,277	0/1:15,4:19:7.5e-05,0.999925,0:44,0,188	0/0:3,0:3:0.937141,0.062859,0:0,9,96
chr3	16285422	chr3_16285422_C_T	C	T	.	PASS	AF=0.5;DP=244;NS=12;AN=24;MAF=0.5;AC=12;AC_Het=8;AC_Hom=4;AC_Hemi=0;HWE=0.562629	GT:AD:DP:GP:PL	0/0:26,0:26:1,0,0:0,78,372	0/1:0,1:1:0.000105,0.507801,0.492095:37,3,0	0/0:13,0:13:0.999763,0.000237,0:0,39,307	0/1:5,12:17:0,1,0:247,0,120	0/1:11,2:13:6.7e-05,0.999933,0:39,0,254	0/1:3,3:6:0,1,0:89,0,74	1/1:0,2:2:0,0.340349,0.659651:66,6,0	./.:0,0:0:0.257918,0.499877,0.242206:0,0,0	0/1:8,7:15:0,1,0:165,0,169	0/1:16,18:34:0,1,0:266,0,265	0/1:16,12:28:0,1,0:210,0,275	0/1:48,39:87:0,1,0:336,0,361	1/1:0,2:2:0,0.340349,0.659651:75,6,0
chr3	16285989	chr3_16285989_T_A	T	A	.	PASS	AF=0.416667;DP=253;NS=12;AN=24;MAF=0.416667;AC=10;AC_Het=8;AC_Hom=2;AC_Hemi=0;HWE=0.547718	GT:AD:DP:GP:PL	0/1:1,2:3:4e-06,0.993485,0.006511:52,0,18	./.:0,0:0:0.300975,0.495274,0.203751:0,0,0	1/1:0,8:8:0,0.009405,0.990595:203,24,0	0/1:3,4:7:0,1,0:85,0,86	0/1:9,3:12:0,1,0:76,0,209	0/0:4,0:4:0.906746,0.093254,0:0,12,120	0/0:2,0:2:0.708524,0.291475,1e-06:0,6,60	0/1:0,1:1:0.000211,0.548494,0.451295:35,3,0	0/1:13,8:21:0,1,0:157,0,213	0/1:38,14:52:0,1,0:195,0,337	0/1:14,9:23:0,1,0:172,0,265	0/0:113,4:117:1,0,0:0,239,372	0/1:1,2:3:2e-06,0.999584,0.000414:55,0,30
chr3	16289663	chr3_16289663_T_C	T	C	.	PASS	AF=0.166667;DP=244;NS=12;AN=24;MAF=0.166667;AC=4;AC_Het=4;AC_Hom=0;AC_Hemi=0;HWE=1	GT:AD:DP:GP:PL	0/1:16,2:18:0.34001,0.65999,0:7,0,286	0/0:11,0:11:0.999815,0.000185,0:0,33,284	0/0:17,0:17:0.999997,3e-06,0:0,51,361	0/1:6,6:12:0,1,0:155,0,150	0/1:6,2:8:2.5e-05,0.999975,0:50,0,130	0/0:7,0:7:0.997048,0.002952,0:0,21,221	./.:0,0:0:0.706727,0.267887,0.025386:0,0,0	0/0:1,0:1:0.84067,0.159328,2e-06:0,3,41	0/0:19,0:19:0.999999,1e-06,0:0,57,354	0/0:21,0:21:1,0,0:0,63,358	0/0:8,0:8:0.998522,0.001478,0:0,24,225	0/0:111,0:111:1,0,0:0,334,470	0/1:7,4:11:0,1,0:100,0,190
chr3	16289667	chr3_16289667_T_C	T	C	.	PASS	AF=0.269231;DP=243;NS=13;AN=26;MAF=0.269231;AC=7;AC_Het=7;AC_Hom=0;AC_Hemi=0;HWE=0.49913	GT:AD:DP:GP:PL	0/1:11,3:14:0,1,0:66,0,241	0/1:7,3:10:0,1,0:83,0,191	0/0:17,0:17:0.999994,6e-06,0:0,51,356	0/0:12,0:12:0.999805,0.000195,0:0,36,301	0/1:6,2:8:1.8e-05,0.999982,0:48,0,169	0/1:4,2:6:2e-06,0.999998,0:58,0,132	0/1:0,1:1:0.000358,0.714657,0.284986:37,3,0	0/0:2,0:2:0.833763,0.166237,0:0,6,66	0/0:19,0:19:0.999998,2e-06,0:0,57,354	0/0:20,0:20:0.999999,1e-06,0:0,60,355	0/1:7,1:8:0.038826,0.961174,0:15,0,185	0/0:113,1:114:1,0,0:0,322,467	0/1:2,10:12:0,0.999987,1.3e-05:238,0,42
chr3	16301316	chr3_16301316_G_T	G	T	.	PASS	AF=0.181818;DP=231;NS=11;AN=22;MAF=0.181818;AC=4;AC_Het=4;AC_Hom=0;AC_Hemi=0;HWE=1	GT:AD:DP:GP:PL	0/0:4,0:4:0.976308,0.023692,0:0,12,88	0/0:4,0:4:0.976308,0.023692,0:0,12,145	0/0:22,1:23:0.999985,1.5e-05,0:0,44,359	0/0:7,0:7:0.996976,0.003024,0:0,21,211	0/1:3,1:4:0.075765,0.924235,0:15,0,75	0/0:6,0:6:0.99397,0.00603,0:0,18,167	./.:0,0:0:0.701278,0.272291,0.026431:0,0,0	./.:0,0:0:0.701278,0.272291,0.026431:0,0,0	0/1:15,3:18:0.387342,0.612658,0:6,0,288	0/0:48,4:52:1,0,0:0,65,383	0/0:22,1:23:0.999976,2.4e-05,0:0,42,353	0/1:66,15:81:1.7e-05,0.999983,0:52,0,300	0/1:7,2:9:0.016656,0.983344,0:22,0,167
chr3	16302476	chr3_16302476_C_T	C	T	.	PASS	AF=0.25;DP=44;NS=12;AN=24;MAF=0.25;AC=6;AC_Het=4;AC_Hom=2;AC_Hemi=0;HWE=1	GT:AD:DP:GP:PL	0/0:3,0:3:0.889938,0.110062,0:0,9,66	0/0:1,0:1:0.668809,0.330864,0.000327:0,3,27	0/0:9,0:9:0.998071,0.001929,0:0,27,203	./.:0,0:0:0.447596,0.44286,0.109544:0,0,0	0/0:1,0:1:0.668809,0.330864,0.000327:0,3,27	0/1:0,1:1:0.00034,0.668797,0.330864:36,3,0	0/0:2,0:2:0.801699,0.198301,0:0,6,69	0/1:0,1:1:0.00034,0.668797,0.330864:36,3,0	0/0:1,0:1:0.668809,0.330864,0.000327:0,3,27	0/1:9,1:10:0.291437,0.708563,0:4,0,189	0/1:6,1:7:0.031451,0.968549,0:15,0,145	1/1:0,7:7:0,0.030615,0.969385:148,21,0	0/0:1,0:1:0.669006,0.330961,3.3e-05:0,3,37
chr3	16304972	chr3_16304972_A_G	A	G	.	PASS	AF=0.5;DP=121;NS=12;AN=24;MAF=0.5;AC=12;AC_Het=8;AC_Hom=4;AC_Hemi=0;HWE=0.562629	GT:AD:DP:GP:PL	0/1:5,11:16:0,1,0:198,0,82	0/1:3,3:6:0,0.999999,1e-06:91,0,57	0/1:6,11:17:0,1,0:221,0,115	0/1:2,2:4:1.5e-05,0.99997,1.5e-05:46,0,45	0/1:3,2:5:0.00043,0.99957,0:31,0,78	1/1:0,7:7:0,0.01656,0.98344:199,21,0	0/1:7,3:10:1.2e-05,0.999988,0:47,0,189	./.:0,0:0:0.269065,0.4993,0.231636:0,0,0	0/1:5,1:6:0.097642,0.902358,0:7,0,132	0/0:24,0:24:1,0,0:0,72,381	0/0:11,0:11:0.999095,0.000905,0:0,33,270	0/1:2,11:13:0,0.985234,0.014766:157,0,15	1/1:0,2:2:0,0.350175,0.649825:76,6,0
chr3	16304993	chr3_16304993_C_T	C	T	.	PASS	AF=0.375;DP=97;NS=12;AN=24;MAF=0.375;AC=9;AC_Het=5;AC_Hom=4;AC_Hemi=0;HWE=1	GT:AD:DP:GP:PL	1/1:0,11:11:0,0.001579,0.998421:231,33,0	0/1:2,1:3:0.010146,0.989854,0:19,0,63	0/0:8,1:9:0.61896,0.38104,0:0,3,162	1/1:0,2:2:1e-06,0.447407,0.552591:60,6,0	0/1:1,1:2:0.01012,0.989726,0.000154:19,0,33	0/0:5,0:5:0.96284,0.03716,0:0,15,156	0/0:11,0:11:0.999397,0.000603,0:0,33,288	./.:0,0:0:0.3822,0.472046,0.145753:0,0,0	0/1:3,1:4:0.039176,0.960824,0:13,0,94	0/1:21,3:24:0.001303,0.998697,0:28,0,308	0/0:12,1:13:0.97579,0.02421,0:0,17,275	0/1:9,2:11:0.006714,0.993286,0:21,0,122	0/0:2,0:2:0.76408,0.23592,0:0,6,76
chr3	16306829	chr3_16306829_C_G	C	G	.	PASS	AF=0.5;DP=105;NS=11;AN=22;MAF=0.5;AC=11;AC_Het=1;AC_Hom=10;AC_Hemi=0;HWE=0.0107622	GT:AD:DP:GP:PL	./.:0,0:0:0.276952,0.498621,0.224427:0,0,0	1/1:0,2:2:5e-06,0.357088,0.642907:52,6,0	0/1:0,1:1:0.000185,0.526163,0.473652:35,3,0	1/1:0,2:2:2.5e-05,0.357081,0.642894:45,6,0	0/0:5,0:5:0.946737,0.053263,0:0,15,150	1/1:0,3:3:0,0.217351,0.782649:72,9,0	0/0:3,0:3:0.816299,0.183701,0:0,9,110	./.:0,0:0:0.276952,0.498621,0.224427:0,0,0	0/0:12,0:12:0.999561,0.000439,0:0,36,273	0/0:32,0:32:1,0,0:0,96,410	0/0:15,0:15:0.999945,5.5e-05,0:0,45,331	1/1:0,28:28:0,0,1:145,84,0	1/1:0,2:2:1e-06,0.35709,0.64291:61,6,0
chr3	16308579	chr3_16308579_T_C	T	C	.	PASS	AF=0.227273;DP=130;NS=11;AN=22;MAF=0.227273;AC=5;AC_Het=5;AC_Hom=0;AC_Hemi=0;HWE=1	GT:AD:DP:GP:PL	0/1:10,4:14:0,1,0:75,0,147	0/1:2,2:4:0.000674,0.999245,8.1e-05:33,0,33	0/0:23,2:25:0.998374,0.001626,0:0,26,233	0/0:1,0:1:0.742802,0.257021,0.000177:0,3,27	0/0:4,0:4:0.958542,0.041458,0:0,12,122	0/0:1,0:1:0.742802,0.257021,0.000177:0,3,27	0/0:2,0:2:0.85251,0.147489,0:0,6,67	./.:0,0:0:0.551948,0.381968,0.066084:0,0,0	0/1:13,3:16:0.00679,0.99321,0:23,0,254	0/0:38,4:42:0.998453,0.001547,0:0,27,311	0/1:12,5:17:0,1,0:68,0,172	./.:0,0:0:0.551948,0.381968,0.066084:0,0,0	0/1:3,1:4:0.043971,0.956029,0:15,0,64
chr3	16308802	chr3_16308802_A_G	A	G	.	PASS	AF=0.269231;DP=144;NS=13;AN=26;MAF=0.269231;AC=7;AC_Het=7;AC_Hom=0;AC_Hemi=0;HWE=0.49913	GT:AD:DP:GP:PL	0/0:16,0:16:0.999986,1.4e-05,0:0,48,203	0/1:1,1:2:0.017528,0.979724,0.002748:18,0,19	0/1:20,8:28:0,1,0:97,0,278	0/1:2,1:3:0.003571,0.996423,6e-06:25,0,46	0/1:5,2:7:0.006581,0.993419,0:22,0,122	0/0:1,0:1:0.692143,0.307425,0.000432:0,3,25	0/0:1,0:1:0.692254,0.307474,0.000272:0,3,27	0/1:0,1:1:0.003101,0.690291,0.306608:27,3,0	0/0:9,0:9:0.998268,0.001732,0:0,27,205	0/0:28,1:29:1,0,0:0,64,349	0/1:4,3:7:1e-06,0.999999,0:61,0,99	0/1:24,13:37:0,1,0:129,0,216	0/0:3,0:3:0.900058,0.099942,0:0,9,77
chr3	16309188	chr3_16309188_G_A	G	A	.	PASS	AF=0.125;DP=124;NS=12;AN=24;MAF=0.125;AC=3;AC_Het=3;AC_Hom=0;AC_Hemi=0;HWE=1	GT:AD:DP:GP:PL	0/0:19,0:19:0.999999,1e-06,0:0,57,305	0/1:0,1:1:0.027746,0.843677,0.128577:23,3,0	0/0:30,0:30:1,0,0:0,90,360	0/1:3,2:5:5e-06,0.999995,0:58,0,77	0/1:6,1:7:0.117137,0.882863,0:14,0,150	0/0:5,0:5:0.990565,0.009435,0:0,15,142	0/0:1,0:1:0.867754,0.132244,2e-06:0,3,40	./.:0,0:0:0.752998,0.229513,0.017489:0,0,0	0/0:5,0:5:0.990565,0.009435,0:0,15,122	0/0:28,0:28:1,0,0:0,84,375	0/0:13,0:13:0.999963,3.7e-05,0:0,39,303	0/0:7,0:7:0.997625,0.002375,0:0,21,138	0/0:3,0:3:0.963299,0.036701,0:0,9,91
chr3	16309821	chr3_16309821_T_C	T	C	.	PASS	AF=0.458333;DP=106;NS=12;AN=24;MAF=0.458333;AC=11;AC_Het=7;AC_Hom=4;AC_Hemi=0;HWE=1	GT:AD:DP:GP:PL	1/1:0,2:2:3.3e-05,0.353636,0.646331:44,6,0	0/1:1,1:2:0.017009,0.982276,0.000715:15,0,28	0/1:1,9:10:0,0.843211,0.156789:179,0,4	0/0:2,0:2:0.686388,0.313612,0:0,6,66	0/0:5,0:5:0.945974,0.054026,0:0,15,156	1/1:0,2:2:0,0.353648,0.646352:66,6,0	0/0:3,0:3:0.814035,0.185965,0:0,9,113	./.:0,0:0:0.273022,0.498986,0.227992:0,0,0	0/1:7,7:14:0,1,0:145,0,168	0/1:24,9:33:0,1,0:121,0,324	0/1:16,4:20:1e-06,0.999999,0:58,0,276	0/1:2,10:12:0,0.999275,0.000725:222,0,28	0/1:0,1:1:0.003595,0.520635,0.47577:22,3,0
chr3	16312726	chr3_16312726_G_A	G	A	.	PASS	AF=0.181818;DP=59;NS=11;AN=22;MAF=0.181818;AC=4;AC_Het=4;AC_Hom=0;AC_Hemi=0;HWE=1	GT:AD:DP:GP:PL	0/0:3,0:3:0.934065,0.065935,0:0,9,77	./.:0,0:0:0.608104,0.343413,0.048484:0,0,0	0/1:0,1:1:0.00548,0.775535,0.218985:27,3,0	0/0:1,0:1:0.779773,0.220178,4.9e-05:0,3,31	0/1:3,1:4:0.181929,0.818071,0:9,0,67	./.:0,0:0:0.608104,0.343413,0.048484:0,0,0	0/0:4,0:4:0.965909,0.034091,0:0,12,141	0/0:1,0:1:0.779658,0.220145,0.000197:0,3,25	0/0:8,0:8:0.997799,0.002201,0:0,24,196	0/0:21,3:24:0.967948,0.032052,0:0,12,298	0/1:5,3:8:8.9e-05,0.999911,0:43,0,134	0/0:4,0:4:0.965909,0.034091,0:0,12,90	0/1:0,1:1:0.013653,0.769162,0.217185:23,3,0
chr3	16316827	chr3_16316827_C_T	C	T	.	PASS	AF=0.25;DP=77;NS=12;AN=24;MAF=0.25;AC=6;AC_Het=6;AC_Hom=0;AC_Hemi=0;HWE=0.529258	GT:AD:DP:GP:PL	0/0:3,0:3:0.907176,0.092824,0:0,9,76	0/0:4,0:4:0.951329,0.048671,0:0,12,123	0/0:1,0:1:0.709151,0.290253,0.000595:0,3,23	0/0:2,0:2:0.830119,0.169881,0:0,6,82	0/1:13,3:16:1.4e-05,0.999986,0:49,0,227	0/1:1,1:2:0.000488,0.997884,0.001628:34,0,21	0/0:2,0:2:0.830119,0.169881,0:0,6,63	0/1:0,1:1:0.006854,0.704707,0.288439:24,3,0	0/1:11,1:12:0.333391,0.666609,0:4,0,238	0/0:24,1:25:0.999846,0.000154,0:0,37,326	0/1:7,1:8:0.037865,0.962135,0:15,0,175	0/1:0,1:1:0.003447,0.707124,0.289429:27,3,0	./.:0,0:0:0.503493,0.412159,0.084348:0,0,0
chr3	16317118	chr3_16317118_T_C	T	C	.	PASS	AF=0.461538;DP=152;NS=13;AN=26;MAF=0.461538;AC=12;AC_Het=8;AC_Hom=4;AC_Hemi=0;HWE=0.601992	GT:AD:DP:GP:PL	0/1:4,1:5:0.002042,0.997958,0:25,0,92	0/1:5,1:6:0.075148,0.924852,0:9,0,123	0/1:9,3:12:3e-05,0.99997,0:43,0,166	1/1:0,2:2:5e-06,0.390041,0.609954:53,6,0	0/1:7,1:8:0.02265,0.97735,0:14,0,181	0/1:4,5:9:0,1,0:104,0,82	0/1:5,3:8:3e-06,0.999997,0:53,0,128	0/0:3,0:3:0.836491,0.163508,1e-06:0,9,59	0/1:6,1:7:0.025208,0.974792,0:14,0,148	0/0:23,1:24:0.999906,9.4e-05,0:0,42,351	0/0:13,0:13:0.999809,0.000191,0:0,39,296	1/1:7,42:49:0,0.24007,0.75993:298,9,0	0/1:1,2:3:2.6e-05,0.999726,0.000248:44,0,32
chr3	16317372	chr3_16317372_G_C	G	C	.	PASS	AF=0.272727;DP=62;NS=11;AN=22;MAF=0.272727;AC=6;AC_Het=6;AC_Hom=0;AC_Hemi=0;HWE=0.504644	GT:AD:DP:GP:PL	0/1:0,1:1:0.001193,0.722643,0.276164:32,3,0	./.:0,0:0:0.523464,0.400088,0.076448:0,0,0	0/0:5,0:5:0.976674,0.023326,0:0,15,137	0/1:2,1:3:0.001045,0.998933,2.1e-05:31,0,40	0/1:5,1:6:0.342144,0.657856,0:4,0,142	0/0:3,0:3:0.912795,0.087205,0:0,9,72	0/1:4,1:5:0.013059,0.986941,0:20,0,102	./.:0,0:0:0.523464,0.400088,0.076448:0,0,0	0/0:6,0:6:0.988199,0.011801,0:0,18,172	0/0:17,0:17:0.999994,6e-06,0:0,51,316	0/1:7,1:8:0.032399,0.967601,0:16,0,168	0/0:3,0:3:0.912795,0.087205,0:0,9,90	0/1:4,1:5:0.013059,0.986941,0:20,0,107
chr3	16318572	chr3_16318572_C_T	C	T	.	PASS	AF=0.166667;DP=85;NS=12;AN=24;MAF=0.166667;AC=4;AC_Het=4;AC_Hom=0;AC_Hemi=0;HWE=1	GT:AD:DP:GP:PL	0/1:3,1:4:0.051121,0.948879,0:16,0,72	0/1:0,1:1:0.000274,0.809631,0.190095:41,3,0	0/0:3,0:3:0.944558,0.055442,0:0,9,78	0/1:0,1:1:0.006835,0.804318,0.188847:27,3,0	0/0:5,0:5:0.985538,0.014462,0:0,15,168	0/0:1,0:1:0.809569,0.190077,0.000354:0,3,21	0/0:3,0:3:0.944558,0.055442,0:0,9,94	./.:0,0:0:0.655864,0.30798,0.036155:0,0,0	0/0:15,0:15:0.999986,1.4e-05,0:0,45,321	0/0:23,2:25:0.999433,0.000567,0:0,29,332	0/1:9,1:10:0.17897,0.82103,0:10,0,209	0/0:15,0:15:0.999986,1.4e-05,0:0,45,139	0/0:2,0:2:0.89494,0.10506,0:0,6,52
chr3	16320920	chr3_16320920_A_G	A	G	.	PASS	AF=0.416667;DP=135;NS=12;AN=24;MAF=0.416667;AC=10;AC_Het=4;AC_Hom=6;AC_Hemi=0;HWE=0.289272	GT:AD:DP:GP:PL	0/0:4,0:4:0.901819,0.098181,0:0,12,94	1/1:0,2:2:0,0.364695,0.635305:71,6,0	1/1:0,4:4:0,0.125499,0.874501:111,12,0	0/1:0,1:1:0.000194,0.53437,0.465436:35,3,0	0/1:2,1:3:0.001824,0.998175,0:25,0,61	0/0:1,0:1:0.533934,0.465048,0.001017:0,3,26	0/0:5,0:5:0.948376,0.051624,0:0,15,157	./.:0,0:0:0.285664,0.497623,0.216713:0,0,0	0/1:7,2:9:0.00116,0.99884,0:27,0,162	0/0:32,0:32:1,0,0:0,96,405	0/0:13,1:14:0.881421,0.118579,0:0,11,263	1/1:0,59:59:0,0,1:419,178,0	0/1:0,1:1:0.000307,0.534309,0.465383:33,3,0
chr3	16321736	chr3_16321736_T_C	T	C	.	PASS	AF=0.416667;DP=164;NS=12;AN=24;MAF=0.416667;AC=10;AC_Het=6;AC_Hom=4;AC_Hemi=0;HWE=1	GT:AD:DP:GP:PL	0/1:7,5:12:0,1,0:104,0,137	0/1:2,2:4:1e-06,0.999974,2.5e-05:61,0,42	1/1:1,14:15:0,0.072728,0.927272:242,15,0	0/1:1,3:4:0,0.977261,0.022739:82,0,12	0/0:4,0:4:0.915862,0.084138,0:0,12,107	0/1:1,4:5:0,0.98176,0.01824:105,0,13	0/1:1,5:6:0,0.931281,0.068719:118,0,7	./.:0,0:0:0.332215,0.488332,0.179453:0,0,0	0/0:5,0:5:0.956084,0.043916,0:0,15,109	0/0:23,0:23:1,0,0:0,69,343	0/0:10,0:10:0.998567,0.001433,0:0,30,241	1/1:3,65:68:0,0,1:362,121,0	0/1:2,5:7:0,0.999613,0.000387:112,0,30
chr3	16321884	chr3_16321884_A_T	A	T	.	PASS	AF=0.227273;DP=183;NS=11;AN=22;MAF=0.227273;AC=5;AC_Het=3;AC_Hom=2;AC_Hemi=0;HWE=0.438596	GT:AD:DP:GP:PL	1/1:0,3:3:0,0.454342,0.545658:87,9,0	./.:0,0:0:0.591499,0.355182,0.05332:0,0,0	0/0:24,1:25:0.999955,4.5e-05,0:0,41,361	0/0:2,0:2:0.869477,0.130523,0:0,6,75	0/0:5,0:5:0.981582,0.018418,0:0,15,169	0/0:7,0:7:0.995331,0.004669,0:0,21,179	0/0:6,0:6:0.990705,0.009295,0:0,18,196	./.:0,0:0:0.591499,0.355182,0.05332:0,0,0	0/0:7,1:8:0.57144,0.42856,0:1,0,192	0/1:21,3:24:0.007377,0.992623,0:24,0,320	0/0:9,0:9:0.998829,0.001171,0:0,27,249	0/1:63,23:86:0,1,0:200,0,350	0/1:7,1:8:0.050918,0.949082,0:15,0,187
chr3	16321974	chr3_16321974_A_G	A	G	.	PASS	AF=0.346154;DP=204;NS=13;AN=26;MAF=0.346154;AC=9;AC_Het=7;AC_Hom=2;AC_Hemi=0;HWE=1	GT:AD:DP:GP:PL	0/1:0,1:1:0.00045,0.638657,0.360893:34,3,0	0/0:5,0:5:0.965889,0.034111,0:0,15,164	0/0:23,0:23:1,0,0:0,69,384	1/1:0,3:3:0,0.306715,0.693285:93,9,0	0/0:9,0:9:0.997798,0.002202,0:0,27,237	0/0:13,1:14:0.966166,0.033834,0:0,15,283	0/0:7,0:7:0.991249,0.008751,0:0,21,185	0/1:0,1:1:0.000142,0.638854,0.361004:39,3,0	0/1:9,2:11:0.003053,0.996947,0:25,0,212	0/1:29,4:33:0.001955,0.998045,0:27,0,324	0/1:7,3:10:1e-06,0.999999,0:62,0,175	0/1:54,27:81:0,1,0:255,0,352	0/1:5,1:6:0.101069,0.898931,0:9,0,140
chr3	16321983	chr3_16321983_A_G	A	G	.	PASS	AF=0.423077;DP=199;NS=13;AN=26;MAF=0.423077;AC=11;AC_Het=7;AC_Hom=4;AC_Hemi=0;HWE=1	GT:AD:DP:GP:PL	0/0:1,0:1:0.556081,0.443778,0.000141:0,3,34	0/0:6,0:6:0.975669,0.024331,0:0,18,186	0/0:21,0:21:0.999999,1e-06,0:0,63,375	1/1:0,3:3:0,0.238533,0.761467:99,9,0	0/0:8,0:8:0.993804,0.006196,0:0,24,227	1/1:1,11:12:0,0.236643,0.763357:262,9,0	0/1:4,4:8:0,1,0:102,0,115	0/1:0,1:1:5.5e-05,0.556124,0.443821:41,3,0	0/1:8,2:10:0.001747,0.998253,0:26,0,190	0/1:29,5:34:1.5e-05,0.999985,0:46,0,336	0/1:6,3:9:0,1,0:70,0,161	0/1:12,67:79:0,0.993448,0.006552:305,0,18	0/1:1,6:7:0,0.908014,0.091986:169,0,6
chr3	16323067	chr3_16323067_A_G	A	G	.	PASS	AF=0.409091;DP=212;NS=11;AN=22;MAF=0.409091;AC=9;AC_Het=3;AC_Hom=6;AC_Hemi=0;HWE=0.214507	GT:AD:DP:GP:PL	./.:0,0:0:0.374363,0.474978,0.150659:0,0,0	./.:0,0:0:0.374363,0.474978,0.150659:0,0,0	1/1:0,3:3:0,0.282678,0.717322:98,9,0	0/1:7,5:12:0,1,0:108,0,188	0/1:10,1:11:0.203596,0.796404,0:5,0,235	1/1:0,4:4:0,0.164603,0.835397:121,12,0	0/0:8,1:9:0.664714,0.335286,0:0,4,220	0/0:6,0:6:0.980562,0.019438,0:0,18,183	0/0:26,1:27:0.999985,1.5e-05,0:0,49,364	0/0:43,0:43:1,0,0:0,129,419	0/0:20,0:20:0.999999,1e-06,0:0,60,350	0/1:59,14:73:0,1,0:121,0,331	1/1:0,4:4:0,0.164603,0.835397:135,12,0
chr3	16325652	chr3_16325652_G_T	G	T	.	PASS	AF=0.166667;DP=250;NS=12;AN=24;MAF=0.166667;AC=4;AC_Het=4;AC_Hom=0;AC_Hemi=0;HWE=1	GT:AD:DP:GP:PL	0/1:10,1:11:0.338084,0.661916,0:7,0,177	0/0:2,0:2:0.908929,0.091071,0:0,6,76	0/0:23,0:23:1,0,0:0,69,368	0/0:7,1:8:0.714921,0.285079,0:0,0,178	0/1:9,1:10:0.203437,0.796563,0:10,0,188	0/1:1,5:6:0,0.994942,0.005058:124,0,13	0/1:4,3:7:0,1,0:95,0,111	./.:0,0:0:0.693986,0.278145,0.02787:0,0,0	0/0:22,0:22:1,0,0:0,66,374	0/0:49,0:49:1,0,0:0,148,412	0/0:22,0:22:1,0,0:0,66,371	0/0:89,0:89:1,0,0:0,268,438	0/0:1,0:1:0.833057,0.16694,3e-06:0,3,41
chr3	16326806	chr3_16326806_C_A	C	A	.	PASS	AF=0.208333;DP=136;NS=12;AN=24;MAF=0.208333;AC=5;AC_Het=5;AC_Hom=0;AC_Hemi=0;HWE=1	GT:AD:DP:GP:PL	./.:0,0:0:0.593201,0.353989,0.05281:0,0,0	0/0:1,0:1:0.770192,0.229801,7e-06:0,3,40	0/1:7,2:9:0.000248,0.999752,0:38,0,136	0/0:2,0:2:0.870183,0.129817,0:0,6,70	0/0:3,0:3:0.930587,0.069413,0:0,9,109	0/1:2,1:3:0.026002,0.973998,0:18,0,59	0/0:1,0:1:0.770193,0.229802,5e-06:0,3,41	0/0:1,0:1:0.77019,0.229801,9e-06:0,3,39	0/1:19,3:22:0.006879,0.993121,0:24,0,212	0/1:34,4:38:0.464414,0.535586,0:3,0,214	0/1:11,2:13:0.005623,0.994377,0:25,0,216	0/0:41,0:41:1,0,0:0,123,344	0/0:2,0:2:0.870183,0.129817,0:0,6,64
chr3	16328076	chr3_16328076_A_G	A	G	.	PASS	AF=0.375;DP=213;NS=12;AN=24;MAF=0.375;AC=9;AC_Het=9;AC_Hom=0;AC_Hemi=0;HWE=0.0922062	GT:AD:DP:GP:PL	0/0:1,0:1:0.595607,0.404256,0.000138:0,3,33	0/0:2,0:2:0.746624,0.253376,0:0,6,81	0/1:3,9:12:0,1,0:198,0,75	0/1:1,1:2:0.009216,0.990571,0.000213:19,0,32	0/1:4,1:5:0.014638,0.985362,0:17,0,113	0/1:3,1:4:0.007375,0.992625,0:20,0,96	./.:0,0:0:0.354842,0.481688,0.16347:0,0,0	0/0:1,0:1:0.595647,0.404284,6.9e-05:0,3,36	0/1:18,2:20:0.326803,0.673197,0:2,0,272	0/1:58,9:67:0.0002,0.9998,0:36,0,315	0/1:16,3:19:0.000453,0.999547,0:32,0,257	0/1:15,63:78:0,1,0:285,0,165	0/1:1,1:2:0.000587,0.999142,0.000271:31,0,31
chr3	16329352	chr3_16329352_C_G	C	G	.	PASS	AF=0.461538;DP=190;NS=13;AN=26;MAF=0.461538;AC=12;AC_Het=4;AC_Hom=8;AC_Hemi=0;HWE=0.260843	GT:AD:DP:GP:PL	1/1:1,9:10:0,0.255553,0.744447:130,9,0	0/1:1,4:5:0,0.999013,0.000987:119,0,26	0/1:11,7:18:0,1,0:161,0,229	0/0:4,0:4:0.911388,0.088612,0:0,12,128	0/0:11,0:11:0.999241,0.000759,0:0,33,274	1/1:0,5:5:0,0.074371,0.925629:153,15,0	1/1:0,3:3:0,0.243223,0.756777:97,9,0	0/1:3,1:4:0.004075,0.995925,0:22,0,82	0/0:11,0:11:0.999241,0.000759,0:0,33,274	0/0:41,0:41:1,0,0:0,123,415	0/0:14,0:14:0.999905,9.5e-05,0:0,42,320	0/1:37,21:58:0,1,0:206,0,353	1/1:0,4:4:0,0.138447,0.861553:122,12,0
chr3	16329590	chr3_16329590_T_C	T	C	.	PASS	AF=0.153846;DP=273;NS=13;AN=26;MAF=0.153846;AC=4;AC_Het=4;AC_Hom=0;AC_Hemi=0;HWE=1	GT:AD:DP:GP:PL	0/1:18,7:25:0,1,0:82,0,254	0/0:2,0:2:0.914399,0.085601,0:0,6,59	0/0:26,0:26:1,0,0:0,78,365	0/1:4,2:6:9e-06,0.999991,0:55,0,122	0/0:13,0:13:0.999954,4.6e-05,0:0,39,298	0/0:5,0:5:0.988434,0.011566,0:0,15,145	0/0:5,0:5:0.988434,0.011566,0:0,15,161	0/1:2,1:3:0.006708,0.993292,0:26,0,65	0/0:25,1:26:0.999989,1.1e-05,0:0,45,344	0/1:41,5:46:0.00756,0.99244,0:25,0,323	0/0:26,1:27:0.999993,7e-06,0:0,47,360	0/0:78,0:78:1,0,0:0,235,442	0/0:6,0:6:0.994183,0.005817,0:0,18,185
chr3	16331197	chr3_16331197_C_T	C	T	.	PASS	AF=0.153846;DP=223;NS=13;AN=26;MAF=0.153846;AC=4;AC_Het=2;AC_Hom=2;AC_Hemi=0;HWE=0.234783	GT:AD:DP:GP:PL	0/0:4,0:4:0.977866,0.022134,0:0,12,106	0/0:6,0:6:0.994373,0.005627,0:0,18,147	0/0:19,1:20:0.99913,0.00087,0:0,26,314	0/0:4,0:4:0.977866,0.022134,0:0,12,122	0/1:6,3:9:0.001915,0.998085,0:32,0,153	0/1:3,7:10:0,1,0:172,0,74	0/0:8,0:8:0.998587,0.001413,0:0,24,196	0/0:2,0:2:0.916976,0.083024,0:0,6,75	0/0:11,0:11:0.999823,0.000177,0:0,33,257	0/0:38,0:38:1,0,0:0,114,408	0/0:13,0:13:0.999956,4.4e-05,0:0,39,287	0/0:92,0:92:1,0,0:0,277,449	1/1:0,6:6:0,0.147167,0.852833:182,18,0
chr3	16331852	chr3_16331852_C_A	C	A	.	PASS	AF=0.230769;DP=127;NS=13;AN=26;MAF=0.230769;AC=6;AC_Het=6;AC_Hom=0;AC_Hemi=0;HWE=1	GT:AD:DP:GP:PL	0/0:3,0:3:0.925087,0.074913,0:0,9,71	0/0:2,0:2:0.860614,0.139385,0:0,6,54	0/0:5,0:5:0.980157,0.019843,0:0,15,110	0/1:1,1:2:0.057834,0.941399,0.000767:14,0,23	0/0:5,0:5:0.980157,0.019843,0:0,15,154	0/1:1,2:3:6e-06,0.999177,0.000816:54,0,23	0/0:2,0:2:0.860615,0.139385,0:0,6,70	0/0:4,0:4:0.961086,0.038914,0:0,12,130	0/1:15,3:18:9.2e-05,0.999908,0:42,0,257	0/0:38,0:38:1,0,0:0,114,371	0/1:13,2:15:0.00195,0.99805,0:29,0,244	0/1:23,4:27:0.008629,0.991371,0:22,0,186	0/1:2,1:3:0.003889,0.996111,1e-06:26,0,55
chr3	16331864	chr3_16331864_A_G	A	G	.	PASS	AF=0.423077;DP=109;NS=13;AN=26;MAF=0.423077;AC=11;AC_Het=5;AC_Hom=6;AC_Hemi=0;HWE=0.573563	GT:AD:DP:GP:PL	0/1:2,1:3:0.044053,0.955942,5e-06:11,0,49	0/0:2,0:2:0.699463,0.300536,1e-06:0,6,57	1/1:0,4:4:0,0.126983,0.873017:101,12,0	1/1:0,3:3:0,0.225353,0.774647:85,9,0	0/0:3,0:3:0.823159,0.176841,0:0,9,100	0/0:2,0:2:0.699463,0.300537,0:0,6,63	0/0:2,0:2:0.699463,0.300537,0:0,6,70	1/1:0,4:4:0,0.126983,0.873017:129,12,0	0/1:12,3:15:0.00087,0.99913,0:28,0,245	0/1:17,13:30:0,1,0:242,0,257	0/1:12,3:15:1e-06,0.999999,0:59,0,223	0/1:5,20:25:0,0.99986,0.00014:142,0,35	0/0:1,0:1:0.537782,0.462139,7.9e-05:0,3,37
chr3	16335154	chr3_16335154_T_C	T	C	.	PASS	AF=0.454545;DP=183;NS=11;AN=22;MAF=0.454545;AC=10;AC_Het=4;AC_Hom=6;AC_Hemi=0;HWE=0.542748	GT:AD:DP:GP:PL	./.:0,0:0:0.289115,0.497158,0.213727:0,0,0	0/0:2,0:2:0.699318,0.300629,5.3e-05:0,6,40	./.:0,0:0:0.289115,0.497158,0.213727:0,0,0	1/1:0,4:4:0,0.126926,0.873074:119,12,0	0/0:4,0:4:0.902959,0.097041,0:0,12,103	1/1:0,3:3:0,0.225263,0.774737:94,9,0	0/1:1,1:2:0.000723,0.982467,0.01681:29,0,14	0/1:1,1:2:0.000231,0.99437,0.005399:34,0,19	0/0:4,0:4:0.902959,0.097041,0:0,12,103	0/1:23,4:27:3.8e-05,0.999962,0:42,0,261	0/0:13,0:13:0.99979,0.00021,0:0,39,176	1/1:1,113:114:0,0,1:415,321,0	0/1:2,6:8:0,0.993318,0.006682:146,0,18
chr3	16346080	chr3_16346080_A_G	A	G	.	PASS	AF=0.307692;DP=98;NS=13;AN=26;MAF=0.307692;AC=8;AC_Het=6;AC_Hom=2;AC_Hemi=0;HWE=1	GT:AD:DP:GP:PL	0/1:8,2:10:0.022295,0.977705,0:16,0,103	0/1:3,1:4:0.135736,0.864262,1e-06:8,0,53	0/0:1,0:1:0.665849,0.334117,3.4e-05:0,3,37	0/0:3,0:3:0.888537,0.111463,0:0,9,73	0/0:2,0:2:0.799428,0.200571,1e-06:0,6,55	0/1:1,1:2:0.000787,0.989334,0.009879:31,0,14	0/0:4,0:4:0.94098,0.05902,0:0,12,128	0/1:1,1:2:0.007862,0.989646,0.002492:21,0,20	0/1:9,6:15:0,1,0:144,0,214	0/1:28,6:34:2e-06,0.999998,0:58,0,317	0/0:15,0:15:0.999969,3.1e-05,0:0,45,308	1/1:0,4:4:0,0.199421,0.800579:116,12,0	0/0:1,0:1:0.665168,0.333775,0.001057:0,3,22
chr3	16346366	chr3_16346366_C_T	C	T	.	PASS	AF=0.115385;DP=163;NS=13;AN=26;MAF=0.115385;AC=3;AC_Het=3;AC_Hom=0;AC_Hemi=0;HWE=1	GT:AD:DP:GP:PL	0/0:21,0:21:1,0,0:0,63,271	0/0:2,0:2:0.930769,0.069231,0:0,6,55	0/0:7,1:8:0.892583,0.107417,0:0,4,113	0/1:3,2:5:0.00035,0.99965,0:40,0,55	0/1:8,2:10:0.096002,0.903998,0:15,0,160	0/0:6,1:7:0.806778,0.193222,0:0,1,119	0/1:3,2:5:9e-06,0.999991,0:56,0,78	0/0:4,0:4:0.981745,0.018255,0:0,12,106	0/0:12,1:13:0.994059,0.005941,0:0,17,255	0/0:32,2:34:0.999972,2.8e-05,0:0,40,361	0/0:15,0:15:0.999991,9e-06,0:0,45,296	0/0:37,0:37:1,0,0:0,111,317	0/0:2,0:2:0.930769,0.06923,1e-06:0,6,45
chr3	16346377	chr3_16346377_C_T	C	T	.	PASS	AF=0.125;DP=147;NS=12;AN=24;MAF=0.125;AC=3;AC_Het=3;AC_Hom=0;AC_Hemi=0;HWE=1	GT:AD:DP:GP:PL	0/0:13,1:14:0.997024,0.002976,0:0,20,183	./.:0,0:0:0.758637,0.224721,0.016642:0,0,0	0/0:5,0:5:0.990829,0.009171,0:0,15,101	0/0:3,0:3:0.964296,0.035704,0:0,9,68	0/1:6,1:7:0.146633,0.853367,0:13,0,160	0/1:3,2:5:0.006907,0.993091,2e-06:27,0,47	0/0:3,0:3:0.964296,0.035704,0:0,9,113	0/0:3,0:3:0.964296,0.035704,0:0,9,80	0/1:12,4:16:0,1,0:76,0,251	0/0:36,1:37:1,0,0:0,72,382	0/0:14,1:15:0.998799,0.001201,0:0,24,284	0/0:38,0:38:1,0,0:0,114,317	0/0:1,0:1:0.870932,0.128991,7.6e-05:0,3,24
chr3	16348519	chr3_16348519_C_T	C	T	.	PASS	AF=0.375;DP=112;NS=12;AN=24;MAF=0.375;AC=9;AC_Het=5;AC_Hom=4;AC_Hemi=0;HWE=1	GT:AD:DP:GP:PL	0/0:2,0:2:0.680507,0.31949,2e-06:0,6,54	0/0:1,0:1:0.515687,0.484222,9.1e-05:0,3,37	0/0:1,0:1:0.514802,0.483391,0.001807:0,3,24	1/1:0,4:4:0,0.117478,0.882522:123,12,0	0/1:5,1:6:0.003396,0.996604,0:22,0,133	0/0:1,0:1:0.514802,0.483391,0.001807:0,3,24	0/0:1,0:1:0.515687,0.484222,9.1e-05:0,3,37	0/1:0,1:1:0.002182,0.514604,0.483214:24,3,0	0/1:8,8:16:0,1,0:159,0,179	0/1:18,15:33:0,1,0:256,0,286	0/1:8,6:14:0,1,0:125,0,181	1/1:1,31:32:0,3e-06,0.999997:178,58,0	./.:0,0:0:0.265979,0.499505,0.234516:0,0,0
chr3	16351159	chr3_16351159_T_C	T	C	.	PASS	AF=0.272727;DP=81;NS=11;AN=22;MAF=0.272727;AC=6;AC_Het=4;AC_Hom=2;AC_Hemi=0;HWE=1	GT:AD:DP:GP:PL	0/0:9,0:9:0.998399,0.001601,0:0,27,201	./.:0,0:0:0.502565,0.412706,0.084729:0,0,0	0/1:2,1:3:0.009638,0.990358,3e-06:21,0,48	./.:0,0:0:0.502565,0.412706,0.084729:0,0,0	0/0:5,0:5:0.974981,0.025019,0:0,15,140	0/0:1,0:1:0.708835,0.291045,0.00012:0,3,30	1/1:0,5:5:0,0.132102,0.867898:164,15,0	0/1:0,1:1:0.000546,0.708529,0.290925:35,3,0	0/0:5,0:5:0.974981,0.025019,0:0,15,131	0/0:18,0:18:0.999997,3e-06,0:0,54,336	0/0:12,0:12:0.9998,0.0002,0:0,36,259	0/1:11,8:19:0,1,0:91,0,122	0/1:2,1:3:0.087964,0.912033,3e-06:11,0,49
chr3	16351448	chr3_16351448_A_G	A	G	.	PASS	AF=0.153846;DP=105;NS=13;AN=26;MAF=0.153846;AC=4;AC_Het=4;AC_Hom=0;AC_Hemi=0;HWE=1	GT:AD:DP:GP:PL	0/0:4,0:4:0.975925,0.024075,0:0,12,81	0/0:2,0:2:0.910184,0.089816,0:0,6,53	0/1:3,1:4:0.015872,0.984128,0:22,0,83	0/0:4,0:4:0.975925,0.024075,0:0,12,98	0/1:5,2:7:0.034464,0.965536,0:19,0,111	0/0:2,0:2:0.910184,0.089816,0:0,6,50	0/0:3,0:3:0.952981,0.047019,0:0,9,101	0/0:2,0:2:0.910183,0.089816,1e-06:0,6,44	0/0:11,0:11:0.999807,0.000193,0:0,33,254	0/0:17,0:17:0.999997,3e-06,0:0,51,308	0/0:14,0:14:0.999976,2.4e-05,0:0,42,280	0/1:10,18:28:0,1,0:218,0,158	0/1:1,1:2:0.029366,0.970178,0.000456:19,0,23
chr3	16351602	chr3_16351602_G_A	G	A	.	PASS	AF=0.269231;DP=100;NS=13;AN=26;MAF=0.269231;AC=7;AC_Het=7;AC_Hom=0;AC_Hemi=0;HWE=0.49913	GT:AD:DP:GP:PL	0/0:10,0:10:0.999207,0.000793,0:0,30,210	0/1:1,2:3:1.8e-05,0.999819,0.000163:48,0,31	0/1:13,2:15:0.059338,0.940662,0:13,0,187	0/0:5,0:5:0.975219,0.024781,0:0,15,102	0/0:3,0:3:0.907735,0.092265,0:0,9,85	0/1:2,1:3:0.07195,0.928048,1e-06:12,0,52	0/0:1,0:1:0.710937,0.289052,1.2e-05:0,3,40	0/1:0,1:1:0.006913,0.706026,0.28706:24,3,0	0/0:5,0:5:0.975219,0.024781,0:0,15,139	0/1:14,2:16:0.025709,0.974291,0:17,0,255	0/1:8,2:10:0.024048,0.975952,0:17,0,204	0/0:22,0:22:1,0,0:0,66,327	0/1:5,1:6:0.015454,0.984546,0:19,0,94
chr3	16351796	chr3_16351796_G_T	G	T	.	PASS	AF=0.125;DP=72;NS=12;AN=24;MAF=0.125;AC=3;AC_Het=3;AC_Hom=0;AC_Hemi=0;HWE=1	GT:AD:DP:GP:PL	0/1:3,2:5:6.3e-05,0.999937,0:47,0,68	0/0:1,0:1:0.862647,0.137347,5e-06:0,3,36	0/1:3,2:5:0.000223,0.999777,0:41,0,65	0/0:3,0:3:0.96172,0.03828,0:0,9,77	0/1:6,1:7:0.112686,0.887314,0:14,0,152	0/0:1,0:1:0.86264,0.137346,1.4e-05:0,3,32	0/0:4,0:4:0.980487,0.019513,0:0,12,121	./.:0,0:0:0.744167,0.236968,0.018865:0,0,0	0/0:7,0:7:0.997519,0.002481,0:0,21,206	0/0:17,0:17:0.999998,2e-06,0:0,51,285	0/0:10,0:10:0.999689,0.000311,0:0,30,227	0/0:10,0:10:0.999689,0.000311,0:0,30,168	0/0:2,0:2:0.926263,0.073737,0:0,6,50
chr3	16355718	chr3_16355718_C_T	C	T	.	PASS	AF=0.153846;DP=137;NS=13;AN=26;MAF=0.153846;AC=4;AC_Het=4;AC_Hom=0;AC_Hemi=0;HWE=1	GT:AD:DP:GP:PL	0/1:10,4:14:8e-06,0.999992,0:54,0,162	0/0:1,0:1:0.821271,0.178705,2.5e-05:0,3,32	0/0:20,0:20:1,0,0:0,60,292	0/0:3,0:3:0.948408,0.051592,0:0,9,82	0/0:3,0:3:0.948408,0.051592,0:0,9,84	0/0:5,0:5:0.986583,0.013417,0:0,15,125	0/0:2,0:2:0.901878,0.098122,0:0,6,64	0/0:2,0:2:0.901878,0.098122,0:0,6,54	0/0:6,1:7:0.645526,0.354474,0:1,0,125	0/1:21,3:24:0.193564,0.806436,0:10,0,271	0/1:4,1:5:0.10408,0.89592,0:13,0,62	0/1:40,9:49:9e-06,0.999991,0:54,0,258	0/0:2,0:2:0.901878,0.098122,0:0,6,52
chr3	16355782	chr3_16355782_C_T	C	T	.	PASS	AF=0.136364;DP=91;NS=11;AN=22;MAF=0.136364;AC=3;AC_Het=3;AC_Hom=0;AC_Hemi=0;HWE=1	GT:AD:DP:GP:PL	0/0:10,0:10:0.999662,0.000338,0:0,30,205	0/0:2,0:2:0.920301,0.079699,0:0,6,75	0/1:9,3:12:0.000216,0.999784,0:41,0,136	0/0:1,0:1:0.85234,0.147628,3.2e-05:0,3,29	0/0:2,0:2:0.920301,0.079699,0:0,6,49	0/0:1,0:1:0.85223,0.147609,0.000161:0,3,22	0/0:2,0:2:0.920301,0.079699,0:0,6,53	./.:0,0:0:0.726528,0.251676,0.021796:0,0,0	0/0:14,0:14:0.999979,2.1e-05,0:0,42,264	0/1:15,2:17:0.287074,0.712926,0:9,0,238	0/0:11,0:11:0.999831,0.000169,0:0,33,232	0/1:15,4:19:1e-06,0.999999,0:63,0,177	./.:0,0:0:0.726528,0.251676,0.021796:0,0,0
chr3	16357612	chr3_16357612_A_G	A	G	.	PASS	AF=0.363636;DP=45;NS=11;AN=22;MAF=0.363636;AC=8;AC_Het=2;AC_Hom=6;AC_Hemi=0;HWE=0.0588235	GT:AD:DP:GP:PL	./.:0,0:0:0.305811,0.494382,0.199807:0,0,0	0/0:2,0:2:0.712173,0.287824,3e-06:0,6,52	0/0:4,0:4:0.908236,0.091764,0:0,12,90	0/0:1,0:1:0.551013,0.445387,0.0036:0,3,20	0/1:2,2:4:6e-06,0.999968,2.6e-05:50,0,42	0/0:1,0:1:0.552988,0.446983,2.9e-05:0,3,41	1/1:0,6:6:0,0.03722,0.96278:177,18,0	./.:0,0:0:0.305811,0.494382,0.199807:0,0,0	0/1:1,6:7:0,0.665746,0.334254:135,1,0	1/1:0,11:11:0,0.001207,0.998793:249,33,0	1/1:0,3:3:0,0.236221,0.763779:73,9,0	0/0:5,0:5:0.951912,0.048088,0:0,15,76	0/0:1,0:1:0.552984,0.44698,3.6e-05:0,3,40
chr3	16369689	chr3_16369689_T_C	T	C	.	PASS	AF=0.125;DP=150;NS=12;AN=24;MAF=0.125;AC=3;AC_Het=3;AC_Hom=0;AC_Hemi=0;HWE=1	GT:AD:DP:GP:PL	0/0:1,0:1:0.836524,0.16346,1.6e-05:0,3,33	0/0:2,0:2:0.910995,0.089005,0:0,6,69	0/0:4,0:4:0.976157,0.023843,0:0,12,115	0/0:1,0:1:0.836534,0.163462,4e-06:0,3,39	0/1:0,2:2:9.3e-05,0.718934,0.280973:49,6,0	0/1:2,1:3:0.002043,0.997957,0:31,0,53	./.:0,0:0:0.699792,0.273487,0.026721:0,0,0	0/0:1,0:1:0.836529,0.163461,1e-05:0,3,35	0/0:18,0:18:0.999999,1e-06,0:0,54,330	0/1:36,6:42:0.005516,0.994484,0:27,0,318	0/0:19,0:19:0.999999,1e-06,0:0,57,321	0/0:54,0:54:1,0,0:0,163,271	0/0:3,0:3:0.953425,0.046575,0:0,9,80
chr3	16375810	chr3_16375810_G_A	G	A	.	PASS	AF=0.115385;DP=236;NS=13;AN=26;MAF=0.115385;AC=3;AC_Het=3;AC_Hom=0;AC_Hemi=0;HWE=1	GT:AD:DP:GP:PL	0/0:3,0:3:0.96718,0.03282,0:0,9,101	0/0:1,0:1:0.880481,0.119514,5e-06:0,3,35	0/0:18,0:18:0.999999,1e-06,0:0,54,335	0/1:4,2:6:0.000201,0.999799,0:43,0,77	0/0:11,0:11:0.999867,0.000133,0:0,33,254	0/1:10,1:11:0.429895,0.570105,0:7,0,186	0/0:3,0:3:0.96718,0.03282,0:0,9,100	0/1:0,3:3:0,0.648101,0.351899:104,9,0	0/0:14,0:14:0.999983,1.7e-05,0:0,42,286	0/0:39,0:39:1,0,0:0,117,395	0/0:12,0:12:0.999934,6.6e-05,0:0,36,293	0/0:105,0:105:1,0,0:0,316,458	0/0:10,0:10:0.999735,0.000265,0:0,30,215
chr3	16377186	chr3_16377186_T_C	T	C	.	PASS	AF=0.461538;DP=256;NS=13;AN=26;MAF=0.461538;AC=12;AC_Het=2;AC_Hom=10;AC_Hemi=0;HWE=0.0206165	GT:AD:DP:GP:PL	1/1:0,5:5:0,0.064888,0.935112:140,15,0	1/1:0,6:6:0,0.033531,0.966469:187,18,0	1/1:1,17:18:0,0.00176,0.99824:331,31,0	0/0:7,0:7:0.986123,0.013877,0:0,21,214	0/0:19,0:19:0.999997,3e-06,0:0,57,358	1/1:0,6:6:0,0.033531,0.966469:187,18,0	0/1:4,8:12:0,1,0:188,0,102	0/0:1,0:1:0.526116,0.47385,3.4e-05:0,3,41	0/0:16,0:16:0.999973,2.7e-05,0:0,48,338	0/0:47,0:47:1,0,0:0,141,426	0/0:27,0:27:1,0,0:0,81,407	0/1:46,40:86:0,1,0:309,0,348	1/1:0,6:6:0,0.033531,0.966469:191,18,0
chr3	16378120	chr3_16378120_C_T	C	T	.	PASS	AF=0.115385;DP=250;NS=13;AN=26;MAF=0.115385;AC=3;AC_Het=3;AC_Hom=0;AC_Hemi=0;HWE=1	GT:AD:DP:GP:PL	0/1:0,1:1:0.002055,0.879018,0.118928:35,3,0	0/0:1,0:1:0.880828,0.11917,1e-06:0,3,41	0/0:18,0:18:0.999999,1e-06,0:0,54,344	0/1:8,1:9:0.273918,0.726082,0:10,0,211	0/1:6,2:8:0.000125,0.999875,0:45,0,147	0/0:11,0:11:0.999868,0.000132,0:0,33,277	0/0:4,0:4:0.98337,0.01663,0:0,12,139	0/0:1,0:1:0.880828,0.11917,1e-06:0,3,41	0/0:19,0:19:0.999999,1e-06,0:0,57,365	0/0:48,0:48:1,0,0:0,144,421	0/0:16,0:16:0.999996,4e-06,0:0,48,344	0/0:105,0:105:1,0,0:0,316,454	0/0:9,0:9:0.999472,0.000528,0:0,27,221
chr3	16378729	chr3_16378729_C_T	C	T	.	PASS	AF=0.333333;DP=197;NS=12;AN=24;MAF=0.333333;AC=8;AC_Het=2;AC_Hom=6;AC_Hemi=0;HWE=0.0437475	GT:AD:DP:GP:PL	./.:0,0:0:0.491906,0.418908,0.089186:0,0,0	0/0:2,0:2:0.824473,0.175527,0:0,6,68	0/0:16,0:16:0.999987,1.3e-05,0:0,48,339	0/0:4,0:4:0.949466,0.050534,0:0,12,140	0/0:4,0:4:0.949466,0.050534,0:0,12,139	1/1:0,3:3:0,0.369925,0.630075:98,9,0	0/1:1,2:3:1e-06,0.999461,0.000538:62,0,26	1/1:0,3:3:0,0.369925,0.630075:101,9,0	0/0:20,0:20:0.999999,1e-06,0:0,60,374	0/0:40,0:40:1,0,0:0,120,416	0/0:21,0:21:1,0,0:0,63,356	0/1:53,25:78:0,1,0:247,0,363	1/1:0,3:3:0,0.369925,0.630075:99,9,0
chr3	16380273	chr3_16380273_G_A	G	A	.	PASS	AF=0.125;DP=241;NS=12;AN=24;MAF=0.125;AC=3;AC_Het=3;AC_Hom=0;AC_Hemi=0;HWE=1	GT:AD:DP:GP:PL	./.:0,0:0:0.751586,0.230709,0.017705:0,0,0	0/1:1,3:4:0,0.999902,9.8e-05:94,0,29	0/1:8,3:11:2e-06,0.999998,0:62,0,201	0/0:2,0:2:0.92873,0.07127,0:0,6,69	0/0:11,0:11:0.99985,0.00015,0:0,33,278	0/0:12,0:12:0.999925,7.5e-05,0:0,36,200	0/0:4,0:4:0.981177,0.018823,0:0,12,137	0/0:3,0:3:0.963048,0.036952,0:0,9,110	0/0:23,2:25:0.999393,0.000607,0:0,27,334	0/1:48,6:54:0.032607,0.967393,0:20,0,323	0/0:15,2:17:0.911434,0.088566,0:0,5,282	0/0:93,0:93:1,0,0:0,280,456	0/0:5,0:5:0.990499,0.009501,0:0,15,143
chr3	16380289	chr3_16380289_C_T	C	T	.	PASS	AF=0.166667;DP=246;NS=12;AN=24;MAF=0.166667;AC=4;AC_Het=4;AC_Hom=0;AC_Hemi=0;HWE=1	GT:AD:DP:GP:PL	./.:0,0:0:0.695242,0.277139,0.027618:0,0,0	0/0:8,0:8:0.998445,0.001555,0:0,24,217	0/1:8,4:12:0,1,0:92,0,178	0/0:2,0:2:0.909377,0.090623,0:0,6,75	0/0:9,0:9:0.999222,0.000778,0:0,27,248	0/0:12,0:12:0.999903,9.7e-05,0:0,36,223	0/1:3,1:4:0.003997,0.996003,0:28,0,92	0/0:3,0:3:0.952538,0.047462,0:0,9,104	0/0:21,2:23:0.99687,0.00313,0:0,21,327	0/1:50,6:56:0.073239,0.926761,0:15,0,319	0/0:16,2:18:0.940488,0.059512,0:0,8,289	0/0:83,11:94:0.999813,0.000187,0:0,33,327	0/1:4,1:5:0.137588,0.862412,0:12,0,108
chr3	16380306	chr3_16380306_G_T	G	T	.	PASS	AF=0.115385;DP=273;NS=13;AN=26;MAF=0.115385;AC=3;AC_Het=3;AC_Hom=0;AC_Hemi=0;HWE=1	GT:AD:DP:GP:PL	0/0:6,0:6:0.995846,0.004154,0:0,18,153	0/0:8,0:8:0.998958,0.001042,0:0,24,221	0/1:12,4:16:0,1,0:75,0,233	0/0:4,0:4:0.983588,0.016412,0:0,12,106	0/0:10,0:10:0.999739,0.000261,0:0,30,269	0/0:13,0:13:0.999967,3.3e-05,0:0,39,216	0/0:2,0:2:0.937431,0.062569,0:0,6,69	0/0:3,0:3:0.967705,0.032295,0:0,9,82	0/1:20,4:24:0.065385,0.934615,0:17,0,315	0/1:56,8:64:0.000267,0.999733,0:41,0,318	0/0:20,2:22:0.997327,0.002673,0:0,20,328	0/0:95,0:95:1,0,0:0,286,450	0/0:5,0:5:0.991726,0.008274,0:0,15,127
chr3	16381255	chr3_16381255_T_C	T	C	.	PASS	AF=0.307692;DP=267;NS=13;AN=26;MAF=0.307692;AC=8;AC_Het=6;AC_Hom=2;AC_Hemi=0;HWE=1	GT:AD:DP:GP:PL	1/1:0,3:3:0,0.38718,0.61282:84,9,0	0/0:1,0:1:0.716488,0.283501,1.1e-05:0,3,40	0/1:13,4:17:0,1,0:82,0,270	0/1:9,1:10:0.114531,0.885469,0:10,0,234	0/1:10,2:12:0.021948,0.978052,0:18,0,239	0/0:5,0:5:0.975868,0.024132,0:0,15,169	0/0:4,0:4:0.952872,0.047128,0:0,12,141	0/0:3,0:3:0.909986,0.090014,0:0,9,115	0/1:29,3:32:0.488943,0.511057,0:1,0,335	0/1:69,8:77:0.012422,0.987578,0:20,0,316	0/0:29,1:30:0.999999,1e-06,0:0,59,391	0/0:66,0:66:1,0,0:0,199,438	0/1:6,1:7:0.048617,0.951383,0:14,0,144
chr3	16381432	chr3_16381432_T_C	T	C	.	PASS	AF=0.166667;DP=191;NS=12;AN=24;MAF=0.166667;AC=4;AC_Het=4;AC_Hom=0;AC_Hemi=0;HWE=1	GT:AD:DP:GP:PL	./.:0,0:0:0.698852,0.274244,0.026905:0,0,0	0/1:2,2:4:6.5e-05,0.999934,1e-06:46,0,50	0/1:9,2:11:0.031514,0.968486,0:19,0,209	0/0:6,0:6:0.993906,0.006094,0:0,18,180	0/0:12,0:12:0.999904,9.6e-05,0:0,36,294	0/0:3,0:3:0.953242,0.046758,0:0,9,102	0/0:2,0:2:0.910661,0.089339,0:0,6,76	0/1:4,1:5:0.010159,0.989841,0:24,0,118	0/1:11,2:13:0.253279,0.746721,0:9,0,230	0/0:40,1:41:1,0,0:0,83,373	0/0:13,0:13:0.999952,4.8e-05,0:0,39,285	0/0:76,3:79:1,0,0:0,146,384	0/0:2,0:2:0.910661,0.089339,0:0,6,59
chr3	16382972	chr3_16382972_T_A	T	A	.	PASS	AF=0.458333;DP=212;NS=12;AN=24;MAF=0.458333;AC=11;AC_Het=7;AC_Hom=4;AC_Hemi=0;HWE=1	GT:AD:DP:GP:PL	./.:0,0:0:0.313178,0.49289,0.193932:0,0,0	0/0:8,1:9:0.666854,0.333146,0:0,5,182	0/0:14,0:14:0.999904,9.6e-05,0:0,42,292	1/1:0,7:7:0,0.019468,0.980532:205,21,0	0/1:7,1:8:0.337196,0.662804,0:1,0,193	0/1:6,2:8:1.9e-05,0.999981,0:45,0,160	0/0:7,0:7:0.987855,0.012145,0:0,21,198	1/1:0,2:2:0,0.388521,0.611479:75,6,0	0/1:8,4:12:0,1,0:97,0,198	0/1:18,18:36:0,1,0:264,0,273	0/1:5,10:15:0,1,0:222,0,99	0/1:40,49:89:0,1,0:361,0,334	0/1:4,1:5:0.031124,0.968876,0:13,0,99
chr3	16383077	chr3_16383077_C_T	C	T	.	PASS	AF=0.423077;DP=231;NS=13;AN=26;MAF=0.423077;AC=11;AC_Het=7;AC_Hom=4;AC_Hemi=0;HWE=1	GT:AD:DP:GP:PL	0/1:0,1:1:0.000712,0.559582,0.439706:30,3,0	0/1:5,4:9:0,1,0:108,0,120	0/1:14,4:18:0,1,0:74,0,271	0/0:6,0:6:0.976034,0.023966,0:0,18,196	0/1:9,2:11:0.001746,0.998254,0:26,0,212	1/1:0,11:11:0,0.001241,0.998759:229,33,0	0/1:7,3:10:0,1,0:82,0,167	0/1:1,1:2:0.000804,0.998802,0.000394:29,0,30	0/0:12,0:12:0.999617,0.000383,0:0,36,266	0/0:33,0:33:1,0,0:0,99,396	0/0:18,0:18:0.999994,6e-06,0:0,54,328	0/1:57,36:93:0,1,0:317,0,361	1/1:0,7:7:0,0.019496,0.980504:215,21,0
chr3	16383107	chr3_16383107_C_T	C	T	.	PASS	AF=0.230769;DP=249;NS=13;AN=26;MAF=0.230769;AC=6;AC_Het=4;AC_Hom=2;AC_Hemi=0;HWE=0.522981	GT:AD:DP:GP:PL	0/0:2,0:2:0.882624,0.117375,0:0,6,55	0/1:9,2:11:4.8e-05,0.999952,0:46,0,196	0/1:13,6:19:0,1,0:115,0,255	0/0:3,0:3:0.937654,0.062346,0:0,9,109	0/1:12,3:15:0.000963,0.999037,0:33,0,248	0/0:11,0:11:0.99974,0.00026,0:0,33,268	0/1:10,1:11:0.234137,0.765863,0:8,0,240	1/1:0,3:3:0,0.484514,0.515486:99,9,0	0/0:13,0:13:0.999935,6.5e-05,0:0,39,303	0/0:34,0:34:1,0,0:0,102,404	0/0:21,0:21:1,0,0:0,63,371	0/0:98,0:98:1,0,0:0,295,453	0/0:8,0:8:0.997927,0.002073,0:0,24,229
chr3	16389238	chr3_16389238_C_T	C	T	.	PASS	AF=0.291667;DP=204;NS=12;AN=24;MAF=0.291667;AC=7;AC_Het=7;AC_Hom=0;AC_Hemi=0;HWE=0.487414	GT:AD:DP:GP:PL	./.:0,0:0:0.440927,0.446193,0.11288:0,0,0	0/0:1,0:1:0.664014,0.335969,1.7e-05:0,3,40	0/0:1,0:1:0.664014,0.335969,1.7e-05:0,3,40	0/1:6,6:12:0,1,0:148,0,132	0/1:5,1:6:0.006283,0.993717,0:22,0,89	0/0:5,0:5:0.969347,0.030653,0:0,15,145	0/0:5,0:5:0.969347,0.030653,0:0,15,142	0/1:10,2:12:0.000442,0.999558,0:33,0,226	0/1:19,6:25:0,1,0:115,0,293	0/1:19,21:40:0,1,0:296,0,273	0/1:14,10:24:0,1,0:198,0,248	0/1:33,39:72:0,1,0:334,0,332	0/0:1,0:1:0.663668,0.335794,0.000537:0,3,25
chr3	16395198	chr3_16395198_C_T	C	T	.	PASS	AF=0.461538;DP=259;NS=13;AN=26;MAF=0.461538;AC=12;AC_Het=10;AC_Hom=2;AC_Hemi=0;HWE=0.11159	GT:AD:DP:GP:PL	0/1:11,15:26:0,1,0:217,0,183	0/1:5,1:6:0.008218,0.991782,0:19,0,140	0/1:17,3:20:0.000163,0.999837,0:36,0,286	0/1:2,2:4:0.000136,0.999862,2e-06:37,0,54	0/0:11,0:11:0.999249,0.000751,0:0,33,249	0/1:5,1:6:0.016257,0.983743,0:16,0,134	0/1:4,1:5:0.093453,0.906547,0:8,0,120	0/1:2,1:3:0.000519,0.999478,3e-06:31,0,52	0/1:18,2:20:0.17641,0.82359,0:5,0,283	0/1:33,8:41:0,1,0:103,0,325	0/1:16,5:21:0,1,0:63,0,287	0/0:91,3:94:1,0,0:0,194,384	1/1:0,2:2:3e-06,0.393651,0.606346:55,6,0
chr3	16395778	chr3_16395778_C_G	C	G	.	PASS	AF=0.136364;DP=249;NS=11;AN=22;MAF=0.136364;AC=3;AC_Het=1;AC_Hom=2;AC_Hemi=0;HWE=0.142857	GT:AD:DP:GP:PL	0/0:2,0:2:0.919728,0.080272,0:0,6,59	./.:0,0:0:0.724853,0.25306,0.022087:0,0,0	1/1:0,12:12:0,0.002789,0.997211:256,36,0	0/1:11,2:13:0.001417,0.998583,0:33,0,255	0/0:11,0:11:0.99983,0.00017,0:0,33,280	0/0:7,0:7:0.99728,0.00272,0:0,21,189	0/0:3,0:3:0.958186,0.041814,0:0,9,98	0/0:1,0:1:0.851377,0.148615,8e-06:0,3,35	0/0:11,0:11:0.99983,0.00017,0:0,33,261	0/0:47,0:47:1,0,0:0,141,431	0/0:16,0:16:0.999995,5e-06,0:0,48,332	0/0:118,0:118:1,0,0:0,355,473	./.:0,0:0:0.724853,0.25306,0.022087:0,0,0
chr3	16397085	chr3_16397085_A_G	A	G	.	PASS	AF=0.318182;DP=177;NS=11;AN=22;MAF=0.318182;AC=7;AC_Het=7;AC_Hom=0;AC_Hemi=0;HWE=0.479876	GT:AD:DP:GP:PL	./.:0,0:0:0.431796,0.450632,0.117572:0,0,0	0/0:1,0:1:0.656966,0.342809,0.000225:0,3,29	./.:0,0:0:0.431796,0.450632,0.117572:0,0,0	0/0:8,0:8:0.99594,0.00406,0:0,24,167	0/1:2,2:4:1.5e-05,0.999973,1.1e-05:48,0,44	0/0:7,0:7:0.991913,0.008087,0:0,21,137	0/1:5,5:10:0,1,0:95,0,66	0/0:2,0:2:0.793075,0.206914,1.1e-05:0,6,43	0/1:6,8:14:0,1,0:118,0,95	0/1:22,6:28:0,1,0:87,0,267	0/1:8,2:10:0.01879,0.98121,0:17,0,163	0/1:56,27:83:0,1,0:169,0,327	0/1:3,7:10:0,0.999998,2e-06:173,0,52
chr3	16399397	chr3_16399397_T_C	T	C	.	PASS	AF=0.181818;DP=133;NS=11;AN=22;MAF=0.181818;AC=4;AC_Het=4;AC_Hom=0;AC_Hemi=0;HWE=1	GT:AD:DP:GP:PL	0/1:0,3:3:1e-06,0.518745,0.481254:69,9,0	0/0:4,0:4:0.971827,0.028173,0:0,12,114	0/1:6,1:7:0.463643,0.536357,0:4,0,127	0/1:2,2:4:2.6e-05,0.999974,0:49,0,58	0/0:12,0:12:0.999887,0.000113,0:0,36,232	./.:0,0:0:0.658918,0.305639,0.035443:0,0,0	0/0:3,0:3:0.945198,0.054802,0:0,9,94	0/0:2,0:2:0.896089,0.103911,0:0,6,70	0/0:8,0:8:0.998191,0.001809,0:0,24,166	0/0:30,0:30:1,0,0:0,90,354	0/1:5,1:6:0.064605,0.935395,0:15,0,122	0/0:54,0:54:1,0,0:0,163,267	./.:0,0:0:0.658918,0.305639,0.035443:0,0,0
chr3	16399446	chr3_16399446_C_T	C	T	.	PASS	AF=0.192308;DP=172;NS=13;AN=26;MAF=0.192308;AC=5;AC_Het=5;AC_Hom=0;AC_Hemi=0;HWE=1	GT:AD:DP:GP:PL	0/0:5,0:5:0.987269,0.012731,0:0,15,129	0/1:1,5:6:0,0.997381,0.002619:138,0,16	0/0:8,0:8:0.998391,0.001609,0:0,24,167	0/0:8,0:8:0.998391,0.001609,0:0,24,164	0/1:10,1:11:0.384402,0.615598,0:6,0,183	0/1:2,2:4:3e-06,0.999997,0:59,0,57	0/0:8,0:8:0.998391,0.001609,0:0,24,195	0/0:2,0:2:0.906483,0.093517,0:0,6,70	0/1:9,1:10:0.439345,0.560655,0:5,0,178	0/0:23,0:23:1,0,0:0,69,212	0/0:9,0:9:0.999195,0.000805,0:0,27,183	0/0:77,0:77:1,0,0:0,232,415	0/1:0,1:1:0.012545,0.818558,0.168897:25,3,0
chr3	16399483	chr3_16399483_A_C	A	C	.	PASS	AF=0.291667;DP=191;NS=12;AN=24;MAF=0.291667;AC=7;AC_Het=5;AC_Hom=2;AC_Hemi=0;HWE=1	GT:AD:DP:GP:PL	1/1:0,7:7:0,0.035758,0.964242:147,21,0	0/1:3,1:4:0.007498,0.992502,0:22,0,96	0/0:6,0:6:0.987006,0.012994,0:0,18,142	0/1:5,7:12:0,1,0:130,0,124	0/1:3,3:6:0,1,0:79,0,94	0/1:2,2:4:4e-06,0.999991,5e-06:54,0,47	0/0:7,0:7:0.99346,0.00654,0:0,21,191	0/0:2,0:2:0.825998,0.174002,0:0,6,72	0/1:7,1:8:0.036824,0.963176,0:15,0,178	0/0:27,1:28:0.99999,1e-05,0:0,49,219	0/0:10,0:10:0.999178,0.000822,0:0,30,173	0/0:80,6:86:1,0,0:0,115,366	./.:0,0:0:0.495013,0.417117,0.08787:0,0,0
chr3	16399484	chr3_16399484_G_A	G	A	.	PASS	AF=0.166667;DP=192;NS=12;AN=24;MAF=0.166667;AC=4;AC_Het=4;AC_Hom=0;AC_Hemi=0;HWE=1	GT:AD:DP:GP:PL	0/0:7,0:7:0.99678,0.00322,0:0,21,147	0/1:3,1:4:0.015161,0.984839,0:22,0,99	./.:0,0:0:0.686679,0.283964,0.029357:0,0,0	0/1:8,5:13:0,1,0:100,0,168	0/1:5,2:7:1.2e-05,0.999988,0:53,0,155	0/1:6,1:7:0.023992,0.976008,0:20,0,122	0/0:7,0:7:0.99678,0.00322,0:0,21,188	0/0:2,0:2:0.906305,0.093695,0:0,6,71	0/0:8,0:8:0.998387,0.001613,0:0,24,216	0/0:27,1:28:0.999992,8e-06,0:0,47,222	0/0:10,0:10:0.999596,0.000404,0:0,30,204	0/0:88,1:89:1,0,0:0,241,426	0/0:3,0:3:0.95085,0.04915,0:0,9,57
chr3	16400863	chr3_16400863_A_G	A	G	.	PASS	AF=0.375;DP=272;NS=12;AN=24;MAF=0.375;AC=9;AC_Het=7;AC_Hom=2;AC_Hemi=0;HWE=0.592947	GT:AD:DP:GP:PL	./.:0,0:0:0.393813,0.467464,0.138723:0,0,0	0/0:4,0:4:0.930937,0.069063,0:0,12,143	0/1:10,2:12:0.006654,0.993346,0:21,0,233	0/1:8,3:11:7e-06,0.999993,0:51,0,204	0/1:7,2:9:1.9e-05,0.999981,0:46,0,189	0/0:8,0:8:0.995385,0.004615,0:0,24,190	0/1:3,1:4:0.016655,0.983345,0:17,0,93	0/0:1,0:1:0.627525,0.37244,3.5e-05:0,3,38	0/1:18,3:21:0.000297,0.999703,0:35,0,267	0/0:39,2:41:0.999994,6e-06,0:0,53,354	0/1:21,3:24:0.024702,0.975298,0:15,0,315	0/1:108,27:135:0.0017,0.9983,0:27,0,315	1/1:0,2:2:0,0.457238,0.542761:69,6,0
chr3	16401478	chr3_16401478_G_A	G	A	.	PASS	AF=0.333333;DP=229;NS=12;AN=24;MAF=0.333333;AC=8;AC_Het=8;AC_Hom=0;AC_Hemi=0;HWE=0.216045	GT:AD:DP:GP:PL	0/0:1,0:1:0.654704,0.344155,0.001141:0,3,22	0/0:4,0:4:0.938345,0.061655,0:0,12,132	0/1:8,1:9:0.49084,0.50916,0:0,0,193	0/0:7,0:7:0.991854,0.008146,0:0,21,201	0/1:6,3:9:0,1,0:67,0,163	0/1:2,1:3:0.000604,0.999396,0:32,0,66	0/1:2,2:4:1e-06,0.999999,0:63,0,62	0/1:0,1:1:9.9e-05,0.655383,0.344518:41,3,0	0/1:8,7:15:0,1,0:161,0,177	0/1:25,21:46:0,1,0:273,0,320	0/1:12,10:22:0,1,0:206,0,221	0/0:108,0:108:1,0,0:0,325,471	./.:0,0:0:0.429615,0.451671,0.118715:0,0,0
chr3	16401866	chr3_16401866_T_C	T	C	.	PASS	AF=0.5;DP=230;NS=11;AN=22;MAF=0.5;AC=11;AC_Het=5;AC_Hom=6;AC_Hemi=0;HWE=1	GT:AD:DP:GP:PL	./.:0,0:0:0.25245,0.499988,0.247562:0,0,0	1/1:0,5:5:0,0.059365,0.940635:159,15,0	1/1:0,11:11:0,0.000985,0.999015:265,33,0	0/0:5,0:5:0.941718,0.058282,0:0,15,157	0/1:7,3:10:1e-06,0.999999,0:58,0,164	0/0:8,0:8:0.992323,0.007677,0:0,24,223	0/1:8,5:13:0,1,0:126,0,186	1/1:0,5:5:0,0.059365,0.940635:150,15,0	0/1:16,5:21:0,1,0:101,0,280	0/1:20,18:38:0,1,0:271,0,304	0/1:10,7:17:0,1,0:163,0,225	0/0:97,0:97:1,0,0:0,292,453	./.:0,0:0:0.25245,0.499988,0.247562:0,0,0
chr3	16406749	chr3_16406749_A_G	A	G	.	PASS	AF=0.458333;DP=197;NS=12;AN=24;MAF=0.458333;AC=11;AC_Het=7;AC_Hom=4;AC_Hemi=0;HWE=1	GT:AD:DP:GP:PL	0/0:2,0:2:0.668141,0.331834,2.5e-05:0,6,44	1/1:0,4:4:0,0.111771,0.888229:106,12,0	0/1:4,3:7:0,0.999997,3e-06:83,0,52	0/1:1,2:3:0,0.975693,0.024307:60,0,13	0/1:2,3:5:0,0.9999,0.0001:74,0,37	0/1:1,1:2:0.000158,0.987503,0.012339:35,0,16	0/1:2,1:3:0.001271,0.998728,0:26,0,65	0/0:1,0:1:0.501652,0.498298,4.9e-05:0,3,40	0/1:13,2:15:0.002066,0.997934,0:24,0,253	0/1:34,7:41:0,1,0:71,0,321	0/0:20,2:22:0.791948,0.208052,0:0,9,282	1/1:0,92:92:0,0,1:442,277,0	./.:0,0:0:0.251678,0.499994,0.248328:0,0,0
chr3	16411121	chr3_16411121_G_A	G	A	.	PASS	AF=0.136364;DP=186;NS=11;AN=22;MAF=0.136364;AC=3;AC_Het=1;AC_Hom=2;AC_Hemi=0;HWE=0.142857	GT:AD:DP:GP:PL	./.:0,0:0:0.734638,0.244944,0.020417:0,0,0	1/1:0,5:5:0,0.272666,0.727334:148,15,0	0/0:3,0:3:0.959991,0.040009,0:0,9,91	0/0:5,0:5:0.989688,0.010312,0:0,15,154	0/0:2,0:2:0.923059,0.076941,0:0,6,78	0/0:1,0:1:0.857071,0.142882,4.8e-05:0,3,27	0/0:8,0:8:0.998699,0.001301,0:0,24,225	./.:0,0:0:0.734638,0.244944,0.020417:0,0,0	0/1:19,3:22:5.9e-05,0.999941,0:47,0,256	0/0:56,0:56:1,0,0:0,169,434	0/0:17,1:18:0.998391,0.001609,0:0,23,319	0/0:65,0:65:1,0,0:0,196,339	0/0:1,0:1:0.856983,0.142867,0.00015:0,3,22
chr3	16415009	chr3_16415009_G_A	G	A	.	PASS	AF=0.136364;DP=138;NS=11;AN=22;MAF=0.136364;AC=3;AC_Het=3;AC_Hom=0;AC_Hemi=0;HWE=1	GT:AD:DP:GP:PL	./.:0,0:0:0.678862,0.290138,0.031:0,0,0	0/1:0,3:3:0,0.539142,0.460858:80,9,0	0/0:1,0:1:0.823922,0.176066,1.2e-05:0,3,35	0/1:2,1:3:0.002351,0.997649,0:30,0,56	0/0:5,0:5:0.986821,0.013179,0:0,15,132	0/0:3,0:3:0.949287,0.050713,0:0,9,91	0/0:2,0:2:0.903469,0.096531,0:0,6,66	0/0:4,0:4:0.973984,0.026016,0:0,12,137	0/0:10,1:11:0.904461,0.095539,0:0,6,218	0/0:19,1:20:0.999867,0.000133,0:0,35,280	0/1:19,3:22:0.043143,0.956857,0:17,0,289	0/0:64,0:64:1,0,0:0,193,427	./.:0,0:0:0.678862,0.290138,0.031:0,0,0
chr3	16417641	chr3_16417641_C_A	C	A	.	PASS	AF=0.192308;DP=141;NS=13;AN=26;MAF=0.192308;AC=5;AC_Het=3;AC_Hom=2;AC_Hemi=0;HWE=0.373913	GT:AD:DP:GP:PL	0/0:2,0:2:0.887395,0.112605,0:0,6,60	0/0:2,0:2:0.887394,0.112605,0:0,6,52	0/0:2,0:2:0.887394,0.112605,0:0,6,52	0/0:1,0:1:0.797418,0.202378,0.000204:0,3,24	0/0:7,0:7:0.99605,0.00395,0:0,21,184	0/1:3,1:4:0.003952,0.996048,0:27,0,70	1/1:0,3:3:0,0.496229,0.503771:104,9,0	0/1:1,3:4:0,0.984313,0.015687:82,0,9	0/0:19,0:19:0.999999,1e-06,0:0,57,330	0/0:30,0:30:1,0,0:0,90,378	0/0:15,0:15:0.999985,1.5e-05,0:0,45,322	0/1:34,17:51:0,1,0:133,0,163	0/0:1,0:1:0.797376,0.202367,0.000257:0,3,23
chr3	16417749	chr3_16417749_A_G	A	G	.	PASS	AF=0.153846;DP=219;NS=13;AN=26;MAF=0.153846;AC=4;AC_Het=4;AC_Hom=0;AC_Hemi=0;HWE=1	GT:AD:DP:GP:PL	0/0:12,1:13:0.986244,0.013756,0:0,14,183	0/1:7,2:9:0.000722,0.999278,0:36,0,134	0/0:6,0:6:0.994491,0.005509,0:0,18,136	0/0:2,0:2:0.918575,0.081425,0:0,6,57	0/0:5,0:5:0.989041,0.010959,0:0,15,109	0/0:8,0:8:0.998617,0.001383,0:0,24,172	0/0:7,0:7:0.997238,0.002762,0:0,21,172	0/0:9,0:9:0.999308,0.000692,0:0,27,201	0/1:23,3:26:0.121099,0.878901,0:13,0,273	0/1:36,5:41:0.084758,0.915242,0:15,0,276	0/1:14,3:17:6.5e-05,0.999935,0:46,0,235	0/0:68,1:69:1,0,0:0,170,385	0/0:6,0:6:0.994491,0.005509,0:0,18,143
chr3	16418597	chr3_16418597_C_T	C	T	.	PASS	AF=0.181818;DP=212;NS=11;AN=22;MAF=0.181818;AC=4;AC_Het=4;AC_Hom=0;AC_Hemi=0;HWE=1	GT:AD:DP:GP:PL	./.:0,0:0:0.681363,0.288169,0.030469:0,0,0	0/0:7,1:8:0.788855,0.211145,0:0,2,180	./.:0,0:0:0.681363,0.288169,0.030469:0,0,0	0/1:6,1:7:0.375112,0.624888,0:6,0,132	0/0:6,0:6:0.993435,0.006565,0:0,18,184	0/1:5,2:7:0.016575,0.983425,0:21,0,155	0/1:3,1:4:0.011817,0.988183,0:23,0,93	0/0:4,0:4:0.974248,0.025752,0:0,12,135	0/0:18,1:19:0.999672,0.000328,0:0,31,286	0/0:48,0:48:1,0,0:0,144,411	0/0:19,0:19:0.999999,1e-06,0:0,57,349	0/0:86,0:86:1,0,0:0,259,415	0/1:2,2:4:9.5e-05,0.999902,3e-06:44,0,45
chr3	16419976	chr3_16419976_C_G	C	G	.	PASS	AF=0.227273;DP=237;NS=11;AN=22;MAF=0.227273;AC=5;AC_Het=3;AC_Hom=2;AC_Hemi=0;HWE=0.438596	GT:AD:DP:GP:PL	./.:0,0:0:0.566428,0.372373,0.0612:0,0,0	0/0:4,0:4:0.960535,0.039465,0:0,12,134	1/1:0,11:11:0,0.002962,0.997038:278,33,0	0/1:6,1:7:0.07186,0.92814,0:13,0,172	0/1:7,2:9:0.000612,0.999388,0:34,0,192	0/0:1,0:1:0.752608,0.247382,1e-05:0,3,39	0/1:1,2:3:0,0.999584,0.000415:66,0,26	0/0:2,0:2:0.858849,0.141151,0:0,6,75	0/0:21,2:23:0.910497,0.089503,0:0,8,306	0/0:44,0:44:1,0,0:0,132,425	0/0:24,0:24:1,0,0:0,72,389	0/0:104,4:108:1,0,0:0,224,410	./.:0,0:0:0.566428,0.372373,0.0612:0,0,0
chr3	16420753	chr3_16420753_T_C	T	C	.	PASS	AF=0.307692;DP=187;NS=13;AN=26;MAF=0.307692;AC=8;AC_Het=6;AC_Hom=2;AC_Hemi=0;HWE=1	GT:AD:DP:GP:PL	1/1:0,6:6:0,0.064811,0.935189:124,18,0	0/1:5,1:6:0.027451,0.972549,0:16,0,125	0/0:5,0:5:0.972593,0.027407,0:0,15,96	0/1:2,1:3:0.000886,0.999111,3e-06:31,0,49	0/0:7,0:7:0.993004,0.006996,0:0,21,201	0/1:2,1:3:0.011031,0.988969,0:20,0,60	0/0:2,0:2:0.81603,0.18397,0:0,6,74	0/1:4,1:5:0.034203,0.965797,0:15,0,117	0/0:14,0:14:0.999945,5.5e-05,0:0,42,297	0/0:40,3:43:0.99999,1e-05,0:0,49,357	0/0:25,0:25:1,0,0:0,75,371	0/1:35,27:62:0,1,0:158,0,312	0/1:3,3:6:0,1,0:65,0,72
chr3	16421240	chr3_16421240_G_T	G	T	.	PASS	AF=0.166667;DP=138;NS=12;AN=24;MAF=0.166667;AC=4;AC_Het=4;AC_Hom=0;AC_Hemi=0;HWE=1	GT:AD:DP:GP:PL	0/0:6,0:6:0.993071,0.006929,0:0,18,148	0/1:4,1:5:0.034637,0.965363,0:18,0,98	0/0:6,0:6:0.993071,0.006929,0:0,18,157	0/1:1,1:2:0.00706,0.992588,0.000352:25,0,25	0/0:9,0:9:0.999129,0.000871,0:0,27,222	0/0:1,0:1:0.817469,0.18252,1e-05:0,3,36	0/0:3,0:3:0.947133,0.052867,0:0,9,97	0/0:1,0:1:0.817465,0.182519,1.6e-05:0,3,34	0/1:15,3:18:0.019279,0.980721,0:21,0,268	0/1:40,7:47:7.1e-05,0.999929,0:45,0,313	0/0:16,2:18:0.99142,0.00858,0:0,17,255	0/0:22,0:22:1,0,0:0,66,220	./.:0,0:0:0.668268,0.298417,0.033315:0,0,0
chr3	16421352	chr3_16421352_A_G	A	G	.	PASS	AF=0.458333;DP=81;NS=12;AN=24;MAF=0.458333;AC=11;AC_Het=7;AC_Hom=4;AC_Hemi=0;HWE=1	GT:AD:DP:GP:PL	0/1:3,1:4:0.088016,0.911983,1e-06:8,0,56	1/1:0,2:2:0,0.379764,0.620236:80,6,0	0/1:2,2:4:0,0.999486,0.000513:62,0,29	0/1:1,1:2:0.001518,0.982516,0.015966:26,0,14	0/0:6,0:6:0.975118,0.024882,0:0,18,182	0/1:1,2:3:1e-06,0.998701,0.001298:58,0,25	0/1:4,1:5:0.00246,0.99754,0:24,0,104	0/0:1,0:1:0.550458,0.449496,4.6e-05:0,3,39	0/0:10,1:11:0.610726,0.389274,0:0,4,239	0/1:23,4:27:6e-06,0.999994,0:50,0,330	0/1:12,1:13:0.386897,0.613103,0:0,0,256	1/1:0,3:3:0,0.234386,0.765614:87,9,0	./.:0,0:0:0.303029,0.494903,0.202067:0,0,0
chr3	16423521	chr3_16423521_A_G	A	G	.	PASS	AF=0.166667;DP=273;NS=12;AN=24;MAF=0.166667;AC=4;AC_Het=4;AC_Hom=0;AC_Hemi=0;HWE=1	GT:AD:DP:GP:PL	0/1:5,3:8:2.3e-05,0.999977,0:51,0,94	0/0:5,0:5:0.988322,0.011678,0:0,15,150	0/1:11,13:24:0,1,0:197,0,224	0/1:2,3:5:0,1,0:79,0,61	0/0:6,0:6:0.994127,0.005873,0:0,18,177	0/0:2,0:2:0.913633,0.086367,0:0,6,75	0/0:2,0:2:0.913633,0.086367,0:0,6,72	0/0:2,0:2:0.913633,0.086367,0:0,6,56	0/0:18,1:19:0.998185,0.001815,0:0,23,324	0/0:51,2:53:1,0,0:0,97,385	0/1:24,3:27:0.462328,0.537672,0:5,0,340	0/0:120,0:120:1,0,0:0,361,461	./.:0,0:0:0.707274,0.267444,0.025282:0,0,0
chr3	16424002	chr3_16424002_T_C	T	C	.	PASS	AF=0.291667;DP=255;NS=12;AN=24;MAF=0.291667;AC=7;AC_Het=7;AC_Hom=0;AC_Hemi=0;HWE=0.487414	GT:AD:DP:GP:PL	0/1:2,1:3:0.001904,0.998096,0:28,0,62	0/0:8,0:8:0.996743,0.003257,0:0,24,195	0/1:13,3:16:0.000153,0.999847,0:39,0,271	0/1:6,2:8:3.1e-05,0.999969,0:46,0,142	0/1:9,3:12:3e-06,0.999997,0:56,0,219	0/1:7,4:11:0,1,0:97,0,166	0/0:8,0:8:0.996743,0.003257,0:0,24,219	0/0:3,0:3:0.905332,0.094668,0:0,9,92	0/0:15,0:15:0.999974,2.6e-05,0:0,45,301	0/1:48,7:55:0.016811,0.983189,0:18,0,322	0/1:20,3:23:0.004231,0.995769,0:24,0,305	0/0:91,2:93:1,0,0:0,237,434	./.:0,0:0:0.497138,0.415884,0.086978:0,0,0
chr3	16424584	chr3_16424584_T_C	T	C	.	PASS	AF=0.5;DP=238;NS=11;AN=22;MAF=0.5;AC=11;AC_Het=5;AC_Hom=6;AC_Hemi=0;HWE=1	GT:AD:DP:GP:PL	./.:0,0:0:0.254194,0.499965,0.245841:0,0,0	0/0:8,0:8:0.992376,0.007624,0:0,24,234	0/0:8,0:8:0.992376,0.007624,0:0,24,228	1/1:0,10:10:0,0.001982,0.998018:260,30,0	0/1:4,3:7:0,1,0:80,0,117	1/1:0,4:4:0,0.112768,0.887232:134,12,0	0/1:5,2:7:1e-06,0.999999,0:57,0,142	0/0:8,0:8:0.992376,0.007624,0:0,24,229	0/1:11,6:17:0,1,0:145,0,251	0/1:22,22:44:0,1,0:304,0,300	0/1:13,7:20:0,1,0:153,0,269	1/1:0,105:105:0,0,1:477,316,0	./.:0,0:0:0.254194,0.499965,0.245841:0,0,0
chr3	16428607	chr3_16428607_T_C	T	C	.	PASS	AF=0.461538;DP=243;NS=13;AN=26;MAF=0.461538;AC=12;AC_Het=8;AC_Hom=4;AC_Hemi=0;HWE=0.601992	GT:AD:DP:GP:PL	0/0:10,0:10:0.998156,0.001844,0:0,30,217	1/1:0,7:7:0,0.016252,0.983748:194,21,0	0/1:1,6:7:0,0.990502,0.009498:118,0,17	0/1:4,10:14:0,1,0:188,0,66	0/1:11,3:14:4.3e-05,0.999957,0:41,0,206	0/1:1,1:2:0.000211,0.999314,0.000475:34,0,30	0/0:2,0:2:0.678953,0.321047,0:0,6,73	0/0:2,0:2:0.678953,0.321047,0:0,6,70	0/1:6,3:9:0,1,0:72,0,147	0/1:33,20:53:0,1,0:228,0,333	0/1:6,11:17:0,1,0:191,0,132	1/1:2,99:101:0,0,1:429,245,0	0/1:2,3:5:0,0.999999,0:63,0,60
chr3	16428622	chr3_16428622_C_T	C	T	.	PASS	AF=0.230769;DP=254;NS=13;AN=26;MAF=0.230769;AC=6;AC_Het=6;AC_Hom=0;AC_Hemi=0;HWE=1	GT:AD:DP:GP:PL	0/1:8,1:9:0.144392,0.855608,0:10,0,166	0/0:8,0:8:0.997643,0.002357,0:0,24,202	0/1:6,1:7:0.062666,0.937334,0:14,0,133	0/0:10,1:11:0.953923,0.046077,0:0,11,190	0/1:10,5:15:0,1,0:69,0,197	0/1:1,1:2:0.002086,0.997793,0.00012:29,0,31	0/0:2,0:2:0.868644,0.131356,0:0,6,66	0/0:3,0:3:0.929706,0.070294,0:0,9,99	0/1:9,2:11:0.000978,0.999022,0:32,0,218	0/0:57,1:58:1,0,0:0,142,400	0/0:16,1:17:0.981925,0.018075,0:0,15,258	0/0:106,0:106:1,0,0:0,319,460	0/1:4,1:5:0.020611,0.979389,0:19,0,94
chr3	16431359	chr3_16431359_G_A	G	A	.	PASS	AF=0.25;DP=256;NS=12;AN=24;MAF=0.25;AC=6;AC_Het=6;AC_Hom=0;AC_Hemi=0;HWE=0.529258	GT:AD:DP:GP:PL	0/1:0,1:1:0.001008,0.732363,0.266629:33,3,0	0/0:6,0:6:0.988752,0.011248,0:0,18,201	0/1:8,2:10:0.001082,0.998918,0:31,0,193	0/1:3,2:5:0.000254,0.999746,0:37,0,82	0/1:8,3:11:2e-06,0.999998,0:59,0,214	0/0:2,0:2:0.846003,0.153997,0:0,6,74	0/0:3,0:3:0.916579,0.083421,0:0,9,104	./.:0,0:0:0.537441,0.391325,0.071234:0,0,0	0/1:10,1:11:0.261392,0.738608,0:6,0,155	0/1:43,6:49:1.7e-05,0.999983,0:49,0,328	0/0:17,0:17:0.999994,6e-06,0:0,51,343	0/0:139,0:139:1,0,0:0,418,467	0/0:2,0:2:0.846003,0.153997,0:0,6,70
chr3	16433488	chr3_16433488_C_T	C	T	.	PASS	AF=0.230769;DP=244;NS=13;AN=26;MAF=0.230769;AC=6;AC_Het=6;AC_Hom=0;AC_Hemi=0;HWE=1	GT:AD:DP:GP:PL	0/0:1,0:1:0.744746,0.255115,0.000139:0,3,28	0/1:5,1:6:0.226658,0.773342,0:7,0,144	0/1:13,2:15:0.115239,0.884761,0:10,0,256	0/0:3,0:3:0.921118,0.078882,0:0,9,109	0/1:4,2:6:2.1e-05,0.999979,0:48,0,120	0/0:2,0:2:0.85377,0.14623,0:0,6,69	0/1:2,1:3:0.001468,0.998532,0:30,0,61	0/0:1,0:1:0.744844,0.255149,7e-06:0,3,41	0/1:15,2:17:0.013189,0.986811,0:20,0,231	0/0:41,3:44:0.999999,1e-06,0:0,58,367	0/0:26,0:26:1,0,0:0,78,380	0/0:107,12:119:1,0,0:0,84,346	0/1:0,1:1:0.000217,0.744684,0.255098:40,3,0
chr3	16433516	chr3_16433516_G_A	G	A	.	PASS	AF=0.192308;DP=255;NS=13;AN=26;MAF=0.192308;AC=5;AC_Het=5;AC_Hom=0;AC_Hemi=0;HWE=1	GT:AD:DP:GP:PL	0/0:2,0:2:0.872995,0.127004,1e-06:0,6,50	0/1:4,1:5:0.147339,0.852661,0:10,0,117	0/0:14,1:15:0.98597,0.01403,0:0,16,265	0/1:4,1:5:0.008637,0.991363,0:23,0,110	0/1:4,1:5:0.005468,0.994532,0:25,0,109	0/0:4,0:4:0.964907,0.035093,0:0,12,94	0/1:4,1:5:0.005468,0.994532,0:25,0,111	0/0:3,0:3:0.932193,0.067807,0:0,9,109	0/0:13,1:14:0.816782,0.183218,0:0,4,242	0/0:50,2:52:1,0,0:0,92,357	0/0:19,0:19:0.999999,1e-06,0:0,57,327	0/0:104,21:125:0.625242,0.374758,0:0,0,305	0/1:0,1:1:0.000266,0.774406,0.225328:40,3,0
chr3	16433594	chr3_16433594_G_A	G	A	.	PASS	AF=0.115385;DP=251;NS=13;AN=26;MAF=0.115385;AC=3;AC_Het=3;AC_Hom=0;AC_Hemi=0;HWE=1	GT:AD:DP:GP:PL	0/1:2,1:3:0.18892,0.810987,9.3e-05:12,0,28	0/0:6,0:6:0.995789,0.004211,0:0,18,182	0/0:12,0:12:0.999934,6.6e-05,0:0,36,274	0/0:6,0:6:0.995789,0.004211,0:0,18,186	0/0:9,0:9:0.999472,0.000528,0:0,27,235	0/1:8,3:11:3.3e-05,0.999967,0:50,0,197	0/0:7,0:7:0.99789,0.00211,0:0,21,189	0/0:2,0:2:0.936631,0.063369,0:0,6,68	0/0:22,1:23:0.999743,0.000257,0:0,30,320	0/0:39,0:39:1,0,0:0,117,412	0/0:18,0:18:0.999999,1e-06,0:0,54,338	0/0:113,0:113:1,0,0:0,340,456	0/1:0,2:2:3e-06,0.787006,0.212991:66,6,0
chr3	16433620	chr3_16433620_A_G	A	G	.	PASS	AF=0.192308;DP=228;NS=13;AN=26;MAF=0.192308;AC=5;AC_Het=5;AC_Hom=0;AC_Hemi=0;HWE=1	GT:AD:DP:GP:PL	0/0:3,0:3:0.942004,0.057996,0:0,9,65	0/0:7,0:7:0.996167,0.003833,0:0,21,209	0/1:11,3:14:0.010625,0.989375,0:23,0,244	0/1:4,1:5:0.008111,0.991889,0:24,0,118	0/1:9,3:12:1e-06,0.999999,0:63,0,200	0/0:7,0:7:0.996167,0.003833,0:0,21,204	0/0:5,0:5:0.984842,0.015158,0:0,15,153	0/0:1,0:1:0.80239,0.197606,4e-06:0,3,41	0/0:19,1:20:0.999059,0.000941,0:0,27,321	0/1:24,3:27:0.319174,0.680826,0:6,0,299	0/0:22,0:22:1,0,0:0,66,374	0/0:93,11:104:0.999983,1.7e-05,0:0,45,302	0/1:0,1:1:0.001029,0.801564,0.197407:35,3,0
chr3	16433726	chr3_16433726_C_T	C	T	.	PASS	AF=0.346154;DP=251;NS=13;AN=26;MAF=0.346154;AC=9;AC_Het=9;AC_Hom=0;AC_Hemi=0;HWE=0.209153	GT:AD:DP:GP:PL	0/0:1,0:1:0.6015,0.398368,0.000132:0,3,33	0/0:8,1:9:0.546905,0.453095,0:0,2,183	0/1:13,4:17:1e-06,0.999999,0:61,0,237	0/1:3,8:11:0,0.999999,1e-06:204,0,57	0/1:1,3:4:0,0.998328,0.001672:103,0,23	0/0:9,0:9:0.99742,0.00258,0:0,27,231	0/1:8,1:9:0.037202,0.962798,0:13,0,202	0/0:3,0:3:0.85795,0.14205,0:0,9,101	0/1:7,6:13:0,1,0:114,0,157	0/1:14,26:40:0,1,0:335,0,236	0/1:7,8:15:0,1,0:170,0,174	0/1:48,71:119:0,1,0:367,0,334	0/1:0,1:1:0.000181,0.601467,0.398352:37,3,0
chr3	16434704	chr3_16434704_G_A	G	A	.	PASS	AF=0.153846;DP=156;NS=13;AN=26;MAF=0.153846;AC=4;AC_Het=4;AC_Hom=0;AC_Hemi=0;HWE=1	GT:AD:DP:GP:PL	0/0:2,0:2:0.896271,0.103729,0:0,6,61	0/0:1,0:1:0.81202,0.187958,2.2e-05:0,3,33	0/0:19,0:19:0.999999,1e-06,0:0,57,350	0/0:6,0:6:0.992819,0.007181,0:0,18,180	0/1:7,1:8:0.216715,0.783285,0:9,0,172	0/0:2,0:2:0.896271,0.103729,0:0,6,69	0/0:1,0:1:0.812027,0.187959,1.4e-05:0,3,35	0/0:1,0:1:0.812034,0.187961,5e-06:0,3,39	0/0:20,2:22:0.862426,0.137574,0:0,5,315	0/1:31,7:38:6e-06,0.999994,0:56,0,334	0/1:9,6:15:0,1,0:108,0,214	0/0:37,3:40:0.999905,9.5e-05,0:0,37,237	0/1:0,1:1:0.000351,0.811751,0.187899:40,3,0
chr3	16434719	chr3_16434719_G_A	G	A	.	PASS	AF=0.269231;DP=172;NS=13;AN=26;MAF=0.269231;AC=7;AC_Het=7;AC_Hom=0;AC_Hemi=0;HWE=0.49913	GT:AD:DP:GP:PL	0/1:2,1:3:0.000859,0.99914,0:31,0,62	0/0:1,0:1:0.682573,0.31738,4.7e-05:0,3,35	0/0:22,0:22:1,0,0:0,66,372	0/0:5,0:5:0.971761,0.028239,0:0,15,163	0/1:8,2:10:0.000347,0.999653,0:35,0,200	0/0:2,0:2:0.811368,0.188632,0:0,6,82	0/0:1,0:1:0.682573,0.31738,4.7e-05:0,3,35	0/0:3,0:3:0.895863,0.104137,0:0,9,108	0/1:20,3:23:0.019199,0.980801,0:17,0,309	0/1:30,8:38:0,1,0:72,0,349	0/1:15,6:21:0,1,0:94,0,285	0/1:34,8:42:1.3e-05,0.999987,0:49,0,179	0/1:0,1:1:0.000464,0.682285,0.317251:35,3,0
chr3	16434843	chr3_16434843_A_G	A	G	.	PASS	AF=0.318182;DP=126;NS=11;AN=22;MAF=0.318182;AC=7;AC_Het=7;AC_Hom=0;AC_Hemi=0;HWE=0.479876	GT:AD:DP:GP:PL	0/1:0,1:1:0.000444,0.597255,0.402301:33,3,0	0/0:2,0:2:0.748065,0.251935,0:0,6,75	0/1:13,5:18:0,1,0:94,0,136	0/1:1,1:2:0.009278,0.989664,0.001059:19,0,25	0/0:6,1:7:0.732209,0.267791,0:0,6,144	./.:0,0:0:0.357033,0.480979,0.161988:0,0,0	0/0:2,0:2:0.748065,0.251935,0:0,6,81	0/0:2,0:2:0.748065,0.251935,0:0,6,69	0/1:13,6:19:0,1,0:107,0,223	0/1:42,11:53:0,1,0:94,0,323	0/1:10,4:14:1e-06,0.999999,0:61,0,185	0/1:1,5:6:0,0.562709,0.437291:80,4,0	./.:0,0:0:0.357033,0.480979,0.161988:0,0,0
chr3	16436334	chr3_16436334_G_A	G	A	.	PASS	AF=0.153846;DP=238;NS=13;AN=26;MAF=0.153846;AC=4;AC_Het=2;AC_Hom=2;AC_Hemi=0;HWE=0.234783	GT:AD:DP:GP:PL	0/0:2,0:2:0.909478,0.090522,0:0,6,54	0/0:4,0:4:0.975722,0.024278,0:0,12,133	0/0:12,0:12:0.999903,9.7e-05,0:0,36,275	0/1:5,1:6:0.241937,0.758063,0:9,0,141	0/0:8,0:8:0.998447,0.001553,0:0,24,199	0/0:2,0:2:0.909478,0.090522,0:0,6,73	1/1:0,4:4:0,0.385713,0.614287:125,12,0	0/0:1,0:1:0.83398,0.166017,3e-06:0,3,41	0/0:19,1:20:0.999901,9.9e-05,0:0,36,315	0/0:29,3:32:0.594926,0.405074,0:2,0,311	0/0:18,0:18:0.999998,2e-06,0:0,54,340	0/1:72,56:128:0,1,0:335,0,361	0/0:1,0:1:0.833977,0.166016,7e-06:0,3,37
chr3	16437126	chr3_16437126_G_A	G	A	.	PASS	AF=0.5;DP=203;NS=11;AN=22;MAF=0.5;AC=11;AC_Het=5;AC_Hom=6;AC_Hemi=0;HWE=1	GT:AD:DP:GP:PL	./.:0,0:0:0.254251,0.499964,0.245785:0,0,0	0/0:5,0:5:0.942109,0.057891,0:0,15,155	0/0:15,0:15:0.99994,6e-05,0:0,45,323	1/1:0,5:5:0,0.059766,0.940234:155,15,0	0/1:3,6:9:0,1,0:146,0,81	1/1:0,3:3:0,0.202719,0.797281:104,9,0	0/1:1,2:3:0,0.998034,0.001966:66,0,24	0/0:4,0:4:0.890554,0.109446,0:0,12,114	0/1:9,4:13:0,1,0:82,0,210	0/1:15,13:28:0,1,0:241,0,260	0/1:10,7:17:0,1,0:139,0,209	1/1:0,101:101:0,0,1:458,304,0	./.:0,0:0:0.254251,0.499964,0.245785:0,0,0
chr3	16439787	chr3_16439787_T_G	T	G	.	PASS	AF=0.307692;DP=272;NS=13;AN=26;MAF=0.307692;AC=8;AC_Het=6;AC_Hom=2;AC_Hemi=0;HWE=1	GT:AD:DP:GP:PL	1/1:0,5:5:0,0.116251,0.883749:143,15,0	0/0:4,0:4:0.943943,0.056057,0:0,12,136	0/1:10,15:25:0,1,0:261,0,200	0/1:4,1:5:0.117394,0.882606,0:9,0,112	0/1:10,2:12:0.000171,0.999829,0:38,0,246	0/1:6,1:7:0.118405,0.881595,0:9,0,159	0/1:1,1:2:0.000839,0.999086,7.5e-05:31,0,35	0/0:5,0:5:0.971163,0.028837,0:0,15,151	0/0:16,0:16:0.999986,1.4e-05,0:0,48,316	0/0:41,1:42:1,0,0:0,91,361	0/0:27,0:27:1,0,0:0,81,335	0/0:105,14:119:0.844937,0.155063,0:0,7,272	0/1:0,2:2:1.4e-05,0.512752,0.487234:52,6,0
chr3	16444938	chr3_16444938_C_T	C	T	.	PASS	AF=0.25;DP=270;NS=12;AN=24;MAF=0.25;AC=6;AC_Het=4;AC_Hom=2;AC_Hemi=0;HWE=1	GT:AD:DP:GP:PL	0/0:13,0:13:0.999917,8.3e-05,0:0,39,274	0/0:7,0:7:0.994729,0.005271,0:0,21,192	0/0:22,0:22:1,0,0:0,66,364	0/0:3,0:3:0.921835,0.078165,0:0,9,97	0/1:1,7:8:0,0.995679,0.004321:172,0,16	1/1:0,5:5:0,0.155591,0.844409:155,15,0	0/0:9,0:9:0.998677,0.001323,0:0,27,239	0/0:2,0:2:0.855003,0.144997,0:0,6,82	0/1:3,8:11:0,1,0:178,0,69	0/1:12,14:26:0,1,0:162,0,221	0/1:11,7:18:0,1,0:160,0,248	0/0:143,0:143:1,0,0:0,430,488	./.:0,0:0:0.5576,0.378252,0.064148:0,0,0
chr3	16445691	chr3_16445691_A_G	A	G	.	PASS	AF=0.5;DP=228;NS=11;AN=22;MAF=0.5;AC=11;AC_Het=5;AC_Hom=6;AC_Hemi=0;HWE=1	GT:AD:DP:GP:PL	./.:0,0:0:0.278156,0.498498,0.223346:0,0,0	1/1:0,3:3:0,0.218131,0.781869:102,9,0	1/1:0,10:10:0,0.002175,0.997825:258,30,0	0/0:4,0:4:0.899276,0.100724,0:0,12,122	0/1:10,1:11:0.265152,0.734848,0:2,0,237	0/0:9,0:9:0.996512,0.003488,0:0,27,236	0/1:2,1:3:0.003531,0.996469,0:22,0,66	1/1:0,3:3:0,0.218131,0.781869:92,9,0	0/1:8,11:19:0,1,0:243,0,167	0/1:27,10:37:0,1,0:180,0,316	0/1:9,3:12:0,1,0:67,0,200	0/0:117,0:117:1,0,0:0,352,455	./.:0,0:0:0.278156,0.498498,0.223346:0,0,0
chr3	16445749	chr3_16445749_G_A	G	A	.	PASS	AF=0.136364;DP=246;NS=11;AN=22;MAF=0.136364;AC=3;AC_Het=3;AC_Hom=0;AC_Hemi=0;HWE=1	GT:AD:DP:GP:PL	0/1:3,4:7:0,1,0:109,0,78	./.:0,0:0:0.742555,0.238323,0.019122:0,0,0	0/0:21,0:21:1,0,0:0,63,364	0/0:7,0:7:0.997499,0.002501,0:0,21,206	0/0:14,0:14:0.99998,2e-05,0:0,42,320	0/0:9,0:9:0.999374,0.000626,0:0,27,235	0/1:1,5:6:0,0.999592,0.000408:146,0,23	0/0:3,0:3:0.96143,0.03857,0:0,9,104	0/0:12,0:12:0.999922,7.8e-05,0:0,36,269	0/0:38,0:38:1,0,0:0,114,391	0/0:13,0:13:0.999961,3.9e-05,0:0,39,277	0/1:65,51:116:0,1,0:344,0,372	./.:0,0:0:0.742555,0.238323,0.019122:0,0,0
chr3	16446209	chr3_16446209_G_T	G	T	.	PASS	AF=0.208333;DP=270;NS=12;AN=24;MAF=0.208333;AC=5;AC_Het=3;AC_Hom=2;AC_Hemi=0;HWE=0.403727	GT:AD:DP:GP:PL	1/1:0,25:25:0,0,1:381,75,0	0/0:11,0:11:0.999738,0.000262,0:0,33,284	0/1:12,10:22:0,1,0:220,0,232	0/1:7,4:11:0,1,0:104,0,190	0/0:11,0:11:0.999738,0.000262,0:0,33,248	0/0:3,0:3:0.9371,0.0629,0:0,9,109	0/0:5,0:5:0.983497,0.016503,0:0,15,167	0/1:6,2:8:1e-05,0.99999,0:53,0,138	0/0:14,0:14:0.999967,3.3e-05,0:0,42,303	0/0:41,0:41:1,0,0:0,123,401	0/0:17,0:17:0.999996,4e-06,0:0,51,319	0/0:102,0:102:1,0,0:0,307,452	./.:0,0:0:0.621472,0.333726,0.044802:0,0,0
chr3	16451228	chr3_16451228_G_C	G	C	.	PASS	AF=0.5;DP=187;NS=11;AN=22;MAF=0.5;AC=11;AC_Het=7;AC_Hom=4;AC_Hemi=0;HWE=0.580853	GT:AD:DP:GP:PL	./.:0,0:0:0.251108,0.499998,0.248894:0,0,0	./.:0,0:0:0.251108,0.499998,0.248894:0,0,0	0/1:11,5:16:0,1,0:106,0,258	0/1:4,6:10:0,1,0:170,0,105	0/1:9,7:16:0,1,0:189,0,210	0/1:2,2:4:0,0.999998,2e-06:62,0,55	0/0:4,0:4:0.889329,0.110671,0:0,12,132	1/1:0,2:2:0,0.334314,0.665686:67,6,0	0/1:10,10:20:0,1,0:223,0,225	0/1:27,14:41:0,1,0:230,0,345	0/1:7,5:12:0,1,0:125,0,178	1/1:1,53:54:0,0,1:396,128,0	0/0:3,0:3:0.800712,0.199288,0:0,9,94
chr3	16451997	chr3_16451997_G_A	G	A	.	PASS	AF=0.230769;DP=231;NS=13;AN=26;MAF=0.230769;AC=6;AC_Het=4;AC_Hom=2;AC_Hemi=0;HWE=0.522981	GT:AD:DP:GP:PL	1/1:0,18:18:0,2.5e-05,0.999975:307,54,0	0/0:6,0:6:0.990476,0.009524,0:0,18,157	0/0:12,1:13:0.976364,0.023636,0:0,14,247	0/1:17,2:19:0.115611,0.884389,0:11,0,175	0/1:9,1:10:0.173126,0.826874,0:9,0,227	0/0:8,1:9:0.622202,0.377798,0:0,0,157	0/0:4,0:4:0.962963,0.037037,0:0,12,146	0/0:4,0:4:0.962963,0.037037,0:0,12,135	0/0:22,1:23:0.999632,0.000368,0:0,32,338	0/0:45,2:47:1,0,0:0,78,394	0/0:18,0:18:0.999998,2e-06,0:0,54,365	0/1:44,6:50:0.078826,0.921174,0:13,0,125	0/1:8,2:10:3.3e-05,0.999967,0:47,0,156
chr3	16454318	chr3_16454318_T_A	T	A	.	PASS	AF=0.307692;DP=256;NS=13;AN=26;MAF=0.307692;AC=8;AC_Het=6;AC_Hom=2;AC_Hemi=0;HWE=1	GT:AD:DP:GP:PL	0/0:21,0:21:1,0,0:0,63,346	0/0:4,0:4:0.947444,0.052556,0:0,12,133	0/0:13,0:13:0.999892,0.000108,0:0,39,305	0/0:5,0:5:0.973013,0.026987,0:0,15,159	0/1:10,7:17:0,1,0:179,0,210	0/1:5,1:6:0.022277,0.977723,0:17,0,133	0/1:4,2:6:5e-06,0.999995,0:54,0,109	1/1:0,6:6:0,0.065781,0.934219:174,18,0	0/1:4,15:19:0,1,0:261,0,66	0/1:18,27:45:0,1,0:341,0,272	0/1:9,16:25:0,1,0:274,0,173	0/0:76,0:76:1,0,0:0,229,437	0/0:12,0:12:0.999783,0.000217,0:0,36,273
chr3	16458865	chr3_16458865_A_C	A	C	.	PASS	AF=0.307692;DP=246;NS=13;AN=26;MAF=0.307692;AC=8;AC_Het=2;AC_Hom=6;AC_Hemi=0;HWE=0.0334096	GT:AD:DP:GP:PL	1/1:0,18:18:0,1.6e-05,0.999984:335,54,0	1/1:0,8:8:0,0.016206,0.983794:219,24,0	1/1:0,22:22:0,1e-06,0.999999:373,66,0	0/1:10,4:14:0,1,0:94,0,237	0/1:8,1:9:0.041106,0.958894,0:14,0,197	0/0:6,0:6:0.985397,0.014603,0:0,18,198	0/0:4,0:4:0.94404,0.05596,0:0,12,142	0/0:1,0:1:0.678307,0.321674,1.9e-05:0,3,39	0/0:19,0:19:0.999998,2e-06,0:0,57,335	0/0:34,0:34:1,0,0:0,102,396	0/0:21,0:21:1,0,0:0,63,362	0/0:84,0:84:1,0,0:0,253,424	0/0:5,0:5:0.971215,0.028785,0:0,15,142
chr3	16458978	chr3_16458978_G_C	G	C	.	PASS	AF=0.461538;DP=164;NS=13;AN=26;MAF=0.461538;AC=12;AC_Het=6;AC_Hom=6;AC_Hemi=0;HWE=1	GT:AD:DP:GP:PL	0/0:15,0:15:0.999948,5.2e-05,0:0,45,321	0/0:6,0:6:0.973896,0.026104,0:0,18,168	0/1:12,6:18:0,1,0:143,0,199	0/1:2,5:7:0,0.999999,1e-06:99,0,55	1/1:0,4:4:0,0.127189,0.872811:124,12,0	0/1:1,1:2:0.002925,0.99694,0.000136:23,0,35	1/1:0,2:2:0,0.36825,0.63175:78,6,0	0/0:3,0:3:0.823429,0.176571,0:0,9,98	0/1:7,4:11:0,1,0:103,0,167	0/1:13,8:21:0,1,0:169,0,246	0/1:7,13:20:0,1,0:271,0,143	1/1:0,53:53:0,0,1:404,160,0	0/0:2,0:2:0.699853,0.300147,0:0,6,69
chr3	16458990	chr3_16458990_T_A	T	A	.	PASS	AF=0.115385;DP=186;NS=13;AN=26;MAF=0.115385;AC=3;AC_Het=3;AC_Hom=0;AC_Hemi=0;HWE=1	GT:AD:DP:GP:PL	0/1:10,9:19:0,1,0:198,0,209	0/0:12,0:12:0.999938,6.2e-05,0:0,36,275	0/0:24,0:24:1,0,0:0,72,345	0/1:2,1:3:0.136609,0.863391,0:14,0,65	0/0:4,0:4:0.984486,0.015514,0:0,12,133	0/0:2,0:2:0.940703,0.059297,0:0,6,72	0/0:2,0:2:0.940703,0.059297,0:0,6,70	0/0:4,0:4:0.984486,0.015514,0:0,12,133	0/1:11,2:13:0.117688,0.882312,0:15,0,220	0/0:27,1:28:1,0,0:0,66,360	0/0:21,1:22:0.999997,3e-06,0:0,49,354	0/0:48,1:49:1,0,0:0,124,388	0/0:4,0:4:0.984486,0.015514,0:0,12,121
chr3	16459004	chr3_16459004_T_G	T	G	.	PASS	AF=0.153846;DP=205;NS=13;AN=26;MAF=0.153846;AC=4;AC_Het=4;AC_Hom=0;AC_Hemi=0;HWE=1	GT:AD:DP:GP:PL	0/0:11,0:11:0.999817,0.000183,0:0,33,255	0/0:12,0:12:0.999909,9.1e-05,0:0,36,290	0/1:11,14:25:0,1,0:240,0,220	0/1:6,2:8:9e-06,0.999991,0:55,0,138	0/0:6,0:6:0.994186,0.005814,0:0,18,163	0/1:5,1:6:0.016809,0.983191,0:22,0,131	0/0:2,0:2:0.914441,0.085559,0:0,6,70	0/0:4,0:4:0.977144,0.022856,0:0,12,122	0/0:14,0:14:0.999977,2.3e-05,0:0,42,300	0/0:37,0:37:1,0,0:0,111,400	0/0:22,0:22:1,0,0:0,66,347	0/0:50,2:52:1,0,0:0,119,398	0/1:1,5:6:0,0.999247,0.000753:138,0,21
chr3	16459006	chr3_16459006_G_T	G	T	.	PASS	AF=0.115385;DP=177;NS=13;AN=26;MAF=0.115385;AC=3;AC_Het=3;AC_Hom=0;AC_Hemi=0;HWE=1	GT:AD:DP:GP:PL	0/1:1,2:3:1.1e-05,0.99899,0.000998:56,0,18	0/0:10,1:11:0.720429,0.279571,0:2,0,190	0/0:22,0:22:1,0,0:0,66,319	0/0:8,0:8:0.999021,0.000979,0:0,24,207	0/0:6,0:6:0.996095,0.003905,0:0,18,142	0/0:5,0:5:0.992219,0.007781,0:0,15,132	0/0:2,0:2:0.940969,0.059031,0:0,6,70	0/1:1,1:2:0.012497,0.987424,7.8e-05:25,0,29	0/0:9,0:9:0.99951,0.00049,0:0,27,203	0/0:32,1:33:1,0,0:0,68,330	0/1:17,2:19:0.445642,0.554358,0:7,0,168	0/0:50,1:51:1,0,0:0,136,376	0/0:6,0:6:0.996095,0.003905,0:0,18,182
chr3	16465087	chr3_16465087_T_C	T	C	.	PASS	AF=0.153846;DP=262;NS=13;AN=26;MAF=0.153846;AC=4;AC_Het=2;AC_Hom=2;AC_Hemi=0;HWE=0.234783	GT:AD:DP:GP:PL	1/1:1,26:27:0,0.000686,0.999314:287,41,0	0/0:2,0:2:0.901948,0.098052,0:0,6,70	0/0:18,0:18:0.999998,2e-06,0:0,54,330	0/0:7,0:7:0.996614,0.003386,0:0,21,162	0/0:12,1:13:0.973784,0.026216,0:0,12,259	0/1:5,1:6:0.011554,0.988446,0:23,0,141	0/1:3,3:6:4.4e-05,0.999956,0:47,0,91	0/0:1,0:1:0.821403,0.178592,5e-06:0,3,39	0/0:22,0:22:1,0,0:0,66,380	0/0:37,0:37:1,0,0:0,111,419	0/0:20,0:20:1,0,0:0,60,336	0/0:84,11:95:0.652208,0.347792,0:1,0,282	0/0:8,0:8:0.998304,0.001696,0:0,24,204
chr3	16471415	chr3_16471415_G_T	G	T	.	PASS	AF=0.416667;DP=282;NS=12;AN=24;MAF=0.416667;AC=10;AC_Het=4;AC_Hom=6;AC_Hemi=0;HWE=0.289272	GT:AD:DP:GP:PL	0/0:6,0:6:0.976935,0.023065,0:0,18,139	0/0:5,0:5:0.954911,0.045089,0:0,15,166	0/0:11,0:11:0.999263,0.000737,0:0,33,220	1/1:0,6:6:0,0.039717,0.960283:172,18,0	0/1:4,5:9:0,1,0:149,0,106	1/1:0,3:3:0,0.24862,0.75138:82,9,0	0/0:2,0:2:0.725817,0.274183,0:0,6,66	0/0:2,0:2:0.725817,0.274183,0:0,6,80	0/1:12,11:23:0,1,0:228,0,232	0/1:27,22:49:0,1,0:298,0,338	0/1:9,11:20:0,1,0:238,0,192	1/1:0,119:119:0,0,1:475,358,0	./.:0,0:0:0.324477,0.490304,0.18522:0,0,0
chr3	16472175	chr3_16472175_G_A	G	A	.	PASS	AF=0.192308;DP=227;NS=13;AN=26;MAF=0.192308;AC=5;AC_Het=1;AC_Hom=4;AC_Hemi=0;HWE=0.026087	GT:AD:DP:GP:PL	0/1:7,15:22:0,1,0:252,0,124	0/0:1,0:1:0.807774,0.192221,5e-06:0,3,40	0/0:17,0:17:0.999996,4e-06,0:0,51,282	0/0:7,0:7:0.996296,0.003704,0:0,21,211	0/0:13,0:13:0.999942,5.8e-05,0:0,39,306	1/1:0,7:7:0,0.061611,0.938389:203,21,0	0/0:1,0:1:0.807775,0.192221,4e-06:0,3,41	0/0:5,0:5:0.985346,0.014654,0:0,15,164	0/0:9,0:9:0.999071,0.000929,0:0,27,234	0/0:32,0:32:1,0,0:0,96,404	0/0:15,0:15:0.999985,1.5e-05,0:0,45,300	0/0:94,0:94:1,0,0:0,283,457	1/1:0,4:4:0,0.344377,0.655623:140,12,0
chr3	16472338	chr3_16472338_G_A	G	A	.	PASS	AF=0.115385;DP=223;NS=13;AN=26;MAF=0.115385;AC=3;AC_Het=3;AC_Hom=0;AC_Hemi=0;HWE=1	GT:AD:DP:GP:PL	0/0:9,0:9:0.999477,0.000523,0:0,27,209	0/0:4,0:4:0.983545,0.016455,0:0,12,114	0/1:16,4:20:0,1,0:73,0,240	0/1:4,1:5:0.029138,0.970862,0:21,0,120	0/1:9,2:11:0.000268,0.999732,0:41,0,225	0/0:5,0:5:0.991704,0.008296,0:0,15,164	0/0:5,0:5:0.991704,0.008296,0:0,15,168	0/0:2,0:2:0.937275,0.062725,0:0,6,74	0/0:10,0:10:0.999739,0.000261,0:0,30,253	0/0:35,0:35:1,0,0:0,105,410	0/0:15,0:15:0.999992,8e-06,0:0,45,336	0/0:95,0:95:1,0,0:0,286,449	0/0:7,0:7:0.997913,0.002087,0:0,21,198
chr3	16474589	chr3_16474589_T_C	T	C	.	PASS	AF=0.230769;DP=261;NS=13;AN=26;MAF=0.230769;AC=6;AC_Het=4;AC_Hom=2;AC_Hemi=0;HWE=0.522981	GT:AD:DP:GP:PL	1/1:0,22:22:0,1e-06,0.999999:358,66,0	0/1:0,2:2:0,0.601469,0.398531:81,6,0	0/1:10,3:13:1e-05,0.99999,0:52,0,224	0/1:4,3:7:0,1,0:73,0,94	0/1:10,5:15:0,1,0:102,0,214	0/0:6,0:6:0.989754,0.010246,0:0,18,173	0/0:5,0:5:0.979715,0.020285,0:0,15,149	0/0:4,0:4:0.960237,0.039763,0:0,12,141	0/0:9,0:9:0.998708,0.001292,0:0,27,231	0/0:36,0:36:1,0,0:0,108,389	0/0:20,0:20:0.999999,1e-06,0:0,60,364	0/0:103,0:103:1,0,0:0,310,453	0/0:19,0:19:0.999999,1e-06,0:0,57,346
chr3	16477865	chr3_16477865_G_A	G	A	.	PASS	AF=0.115385;DP=265;NS=13;AN=26;MAF=0.115385;AC=3;AC_Het=3;AC_Hom=0;AC_Hemi=0;HWE=1	GT:AD:DP:GP:PL	0/0:25,0:25:1,0,0:0,75,374	0/1:1,3:4:0,0.998602,0.001398:82,0,17	0/0:10,0:10:0.999728,0.000272,0:0,30,273	0/0:5,0:5:0.991372,0.008628,0:0,15,142	0/0:10,0:10:0.999728,0.000272,0:0,30,269	0/1:7,1:8:0.068031,0.931969,0:17,0,187	0/0:9,0:9:0.999456,0.000544,0:0,27,234	0/1:0,2:2:0,0.78216,0.21784:75,6,0	0/0:18,0:18:0.999999,1e-06,0:0,54,357	0/0:44,0:44:1,0,0:0,132,428	0/0:17,0:17:0.999998,2e-06,0:0,51,355	0/0:109,0:109:1,0,0:0,328,463	0/0:4,0:4:0.982892,0.017108,0:0,12,141
chr3	16477873	chr3_16477873_C_T	C	T	.	PASS	AF=0.461538;DP=268;NS=13;AN=26;MAF=0.461538;AC=12;AC_Het=6;AC_Hom=6;AC_Hemi=0;HWE=1	GT:AD:DP:GP:PL	1/1:1,24:25:0,6.9e-05,0.999931:305,45,0	0/0:5,0:5:0.94814,0.05186,0:0,15,143	0/0:10,0:10:0.998294,0.001706,0:0,30,271	1/1:0,4:4:0,0.124974,0.875026:123,12,0	0/1:5,5:10:0,1,0:138,0,130	0/1:5,5:10:0,1,0:130,0,126	0/1:6,2:8:1.5e-05,0.999985,0:46,0,136	0/0:3,0:3:0.820487,0.179513,0:0,9,112	0/1:9,9:18:0,1,0:205,0,195	0/1:22,19:41:0,1,0:294,0,304	0/1:6,13:19:0,1,0:249,0,144	1/1:0,108:108:0,0,1:459,325,0	0/0:6,0:6:0.97338,0.02662,0:0,18,184
chr3	16478563	chr3_16478563_T_C	T	C	.	PASS	AF=0.230769;DP=162;NS=13;AN=26;MAF=0.230769;AC=6;AC_Het=2;AC_Hom=4;AC_Hemi=0;HWE=0.0757764	GT:AD:DP:GP:PL	1/1:1,13:14:0,0.01504,0.98496:265,26,0	1/1:0,6:6:0,0.091869,0.908131:177,18,0	0/0:12,0:12:0.999849,0.000151,0:0,36,282	0/0:3,0:3:0.928315,0.071685,0:0,9,97	0/0:9,0:9:0.998795,0.001205,0:0,27,236	0/1:5,2:7:2.5e-05,0.999975,0:48,0,143	0/0:2,0:2:0.866218,0.133782,0:0,6,68	0/0:4,0:4:0.962825,0.037175,0:0,12,142	0/1:12,2:14:0.003669,0.996331,0:26,0,250	0/0:40,0:40:1,0,0:0,120,406	0/0:13,0:13:0.999925,7.5e-05,0:0,39,277	0/0:30,0:30:1,0,0:0,90,353	0/0:8,0:8:0.997593,0.002407,0:0,24,216
chr3	16481019	chr3_16481019_C_T	C	T	.	PASS	AF=0.416667;DP=100;NS=12;AN=24;MAF=0.416667;AC=10;AC_Het=2;AC_Hom=8;AC_Hemi=0;HWE=0.0286714	GT:AD:DP:GP:PL	./.:0,0:0:0.250091,0.5,0.249909:0,0,0	0/1:0,1:1:0.000251,0.499963,0.499786:33,3,0	1/1:0,9:9:0,0.003892,0.996108:168,27,0	0/1:0,1:1:6.3e-05,0.500057,0.49988:39,3,0	0/0:11,1:12:0.505942,0.494058,0:0,3,258	1/1:0,4:4:0,0.111144,0.888856:101,12,0	0/0:3,0:3:0.800062,0.199938,0:0,9,115	0/0:1,0:1:0.500073,0.499887,4e-05:0,3,41	0/0:6,0:6:0.969709,0.030291,0:0,18,194	0/0:32,0:32:1,0,0:0,96,406	0/0:12,0:12:0.999512,0.000488,0:0,36,286	1/1:0,15:15:0,6.1e-05,0.999939:191,45,0	1/1:0,4:4:0,0.111144,0.888856:116,12,0
chr3	16485817	chr3_16485817_T_C	T	C	.	PASS	AF=0.181818;DP=59;NS=11;AN=22;MAF=0.181818;AC=4;AC_Het=4;AC_Hom=0;AC_Hemi=0;HWE=1	GT:AD:DP:GP:PL	0/0:4,0:4:0.968282,0.031718,0:0,12,97	./.:0,0:0:0.627826,0.329058,0.043117:0,0,0	0/1:2,2:4:4.1e-05,0.99975,0.000209:47,0,28	0/1:0,1:1:0.000302,0.792113,0.207584:40,3,0	0/0:5,0:5:0.983886,0.016114,0:0,15,139	./.:0,0:0:0.627826,0.329058,0.043117:0,0,0	0/0:2,0:2:0.884151,0.115849,0:0,6,55	0/1:4,1:5:0.01893,0.98107,0:20,0,123	0/0:6,0:6:0.991878,0.008122,0:0,18,176	0/0:12,0:12:0.999872,0.000128,0:0,36,273	0/0:13,0:13:0.999936,6.4e-05,0:0,39,265	0/1:3,3:6:0,0.999971,2.9e-05:74,0,37	0/0:1,0:1:0.792345,0.207641,1.4e-05:0,3,36
chr3	16488821	chr3_16488821_G_A	G	A	.	PASS	AF=0.136364;DP=156;NS=11;AN=22;MAF=0.136364;AC=3;AC_Het=3;AC_Hom=0;AC_Hemi=0;HWE=1	GT:AD:DP:GP:PL	0/0:8,1:9:0.901436,0.098564,0:0,5,104	0/1:1,1:2:0.103417,0.895042,0.001541:14,0,17	0/0:13,0:13:0.999958,4.2e-05,0:0,39,253	./.:0,0:0:0.727737,0.250676,0.021587:0,0,0	0/0:4,0:4:0.978926,0.021074,0:0,12,124	0/0:4,0:4:0.978926,0.021074,0:0,12,124	./.:0,0:0:0.727737,0.250676,0.021587:0,0,0	0/0:1,0:1:0.853074,0.146924,2e-06:0,3,41	0/1:14,5:19:2e-06,0.999998,0:62,0,254	0/0:33,3:36:0.95512,0.04488,0:0,9,316	0/0:18,0:18:0.999999,1e-06,0:0,54,337	0/1:35,8:43:0.001009,0.998991,0:35,0,128	0/0:7,0:7:0.997316,0.002684,0:0,21,193
chr3	16489512	chr3_16489512_T_C	T	C	.	PASS	AF=0.181818;DP=73;NS=11;AN=22;MAF=0.181818;AC=4;AC_Het=2;AC_Hom=2;AC_Hemi=0;HWE=0.278196	GT:AD:DP:GP:PL	1/1:0,4:4:0,0.404406,0.595594:96,12,0	./.:0,0:0:0.713233,0.262596,0.024171:0,0,0	0/0:7,0:7:0.997132,0.002868,0:0,21,148	./.:0,0:0:0.713233,0.262596,0.024171:0,0,0	0/0:7,0:7:0.997132,0.002868,0:0,21,189	0/0:3,0:3:0.956004,0.043996,0:0,9,102	0/0:2,0:2:0.915715,0.084285,0:0,6,79	0/0:1,0:1:0.84453,0.155467,3e-06:0,3,40	0/0:8,0:8:0.998564,0.001436,0:0,24,199	0/1:16,3:19:0.023189,0.976811,0:21,0,270	0/1:10,1:11:0.468357,0.531643,0:5,0,183	0/0:7,0:7:0.997132,0.002868,0:0,21,136	0/0:4,0:4:0.977507,0.022493,0:0,12,137
chr3	16489526	chr3_16489526_G_A	G	A	.	PASS	AF=0.227273;DP=80;NS=11;AN=22;MAF=0.227273;AC=5;AC_Het=1;AC_Hom=4;AC_Hemi=0;HWE=0.037594	GT:AD:DP:GP:PL	0/1:4,3:7:1e-06,0.999999,0:62,0,78	./.:0,0:0:0.639677,0.320242,0.040081:0,0,0	0/0:9,0:9:0.999023,0.000977,0:0,27,188	./.:0,0:0:0.639677,0.320242,0.040081:0,0,0	0/0:6,0:6:0.992239,0.007761,0:0,18,148	1/1:0,3:3:0,0.499678,0.500322:98,9,0	0/0:2,0:2:0.888766,0.111234,0:0,6,76	0/0:2,0:2:0.888766,0.111234,0:0,6,77	0/0:8,0:8:0.998048,0.001952,0:0,24,192	0/0:20,0:20:1,0,0:0,60,321	0/0:12,0:12:0.999878,0.000122,0:0,36,259	0/0:7,0:7:0.996104,0.003896,0:0,21,142	1/1:0,4:4:0,0.333046,0.666954:136,12,0
chr3	16489704	chr3_16489704_G_A	G	A	.	PASS	AF=0.25;DP=160;NS=12;AN=24;MAF=0.25;AC=6;AC_Het=6;AC_Hom=0;AC_Hemi=0;HWE=0.529258	GT:AD:DP:GP:PL	0/0:2,0:2:0.873996,0.126004,0:0,6,69	./.:0,0:0:0.60247,0.347439,0.050091:0,0,0	0/0:17,1:18:0.978459,0.021541,0:0,14,269	0/1:2,2:4:2e-06,0.999997,1e-06:59,0,52	0/0:9,0:9:0.998875,0.001125,0:0,27,224	0/1:5,2:7:0.000107,0.999893,0:42,0,114	0/0:3,0:3:0.932762,0.067238,0:0,9,97	0/0:5,0:5:0.982298,0.017702,0:0,15,136	0/1:11,1:12:0.415177,0.584823,0:4,0,190	0/1:22,5:27:2e-06,0.999998,0:59,0,295	0/1:13,2:15:0.032406,0.967594,0:17,0,254	0/0:43,4:47:0.999951,4.9e-05,0:0,41,282	0/1:10,1:11:0.414491,0.585509,0:4,0,198
chr3	16489734	chr3_16489734_C_T	C	T	.	PASS	AF=0.166667;DP=174;NS=12;AN=24;MAF=0.166667;AC=4;AC_Het=4;AC_Hom=0;AC_Hemi=0;HWE=1	GT:AD:DP:GP:PL	0/0:4,0:4:0.977725,0.022275,0:0,12,96	./.:0,0:0:0.715432,0.2608,0.023768:0,0,0	0/0:19,0:19:0.999999,1e-06,0:0,57,310	0/0:3,0:3:0.95642,0.04358,0:0,9,90	0/0:12,1:13:0.876444,0.123556,0:0,4,252	0/0:8,0:8:0.998578,0.001422,0:0,24,187	0/0:4,0:4:0.977725,0.022275,0:0,12,137	0/1:4,1:5:0.216209,0.783791,0:10,0,114	0/1:12,2:14:0.24423,0.75577,0:9,0,234	0/0:25,0:25:1,0,0:0,75,348	0/1:8,2:10:0.052775,0.947225,0:17,0,192	0/1:38,20:58:0,1,0:227,0,239	0/0:11,0:11:0.999822,0.000178,0:0,33,256
chr3	16489776	chr3_16489776_A_G	A	G	.	PASS	AF=0.291667;DP=128;NS=12;AN=24;MAF=0.291667;AC=7;AC_Het=5;AC_Hom=2;AC_Hemi=0;HWE=1	GT:AD:DP:GP:PL	0/0:5,0:5:0.971223,0.028777,0:0,15,106	./.:0,0:0:0.460202,0.43636,0.103438:0,0,0	0/1:2,7:9:0,0.999662,0.000338:151,0,28	0/0:1,0:1:0.678373,0.321612,1.5e-05:0,3,40	0/1:11,2:13:0.019615,0.980385,0:17,0,211	0/1:3,1:4:0.025987,0.974013,0:16,0,79	0/1:2,1:3:0.00266,0.997339,1e-06:26,0,56	0/0:5,0:5:0.971223,0.028777,0:0,15,145	0/0:11,1:12:0.811194,0.188806,0:0,6,231	0/1:11,4:15:2.6e-05,0.999974,0:46,0,224	0/0:7,0:7:0.992647,0.007353,0:0,21,204	1/1:0,44:44:0,0,1:362,132,0	0/0:9,1:10:0.808553,0.191447,0:0,6,223
chr3	16489912	chr3_16489912_T_C	T	C	.	PASS	AF=0.461538;DP=178;NS=13;AN=26;MAF=0.461538;AC=12;AC_Het=10;AC_Hom=2;AC_Hemi=0;HWE=0.11159	GT:AD:DP:GP:PL	0/1:2,3:5:0,0.997695,0.002305:61,0,23	0/1:0,1:1:0.001045,0.507383,0.491572:27,3,0	0/1:9,18:27:0,1,0:210,0,173	1/1:0,6:6:0,0.031246,0.968754:193,18,0	0/1:5,2:7:1e-06,0.999999,0:56,0,122	0/1:3,4:7:0,1,0:95,0,73	0/0:7,0:7:0.985089,0.014911,0:0,21,186	0/0:2,0:2:0.67367,0.32633,0:0,6,71	0/1:9,2:11:0.002091,0.997909,0:24,0,204	0/1:16,6:22:0,1,0:83,0,261	0/1:25,8:33:0,1,0:133,0,324	0/1:14,30:44:0,1,0:314,0,126	0/1:5,1:6:0.006544,0.993456,0:19,0,106
chr3	16489938	chr3_16489938_G_T	G	T	.	PASS	AF=0.291667;DP=182;NS=12;AN=24;MAF=0.291667;AC=7;AC_Het=7;AC_Hom=0;AC_Hemi=0;HWE=0.487414	GT:AD:DP:GP:PL	0/1:2,1:3:0.000917,0.998966,0.000118:31,0,33	./.:0,0:0:0.485074,0.422797,0.092129:0,0,0	0/1:15,13:28:0,1,0:179,0,272	0/1:2,5:7:0,1,0:145,0,58	0/1:6,2:8:0.000147,0.999853,0:39,0,128	0/0:7,0:7:0.993237,0.006763,0:0,21,172	0/0:3,0:3:0.901755,0.098245,0:0,9,92	0/0:2,0:2:0.821086,0.178914,0:0,6,71	0/1:6,2:8:9e-06,0.999991,0:51,0,164	0/1:19,9:28:0,1,0:152,0,297	0/1:20,7:27:0,1,0:125,0,320	0/0:52,0:52:1,0,0:0,157,399	0/0:9,0:9:0.998301,0.001699,0:0,27,241
chr3	16491128	chr3_16491128_C_T	C	T	.	PASS	AF=0.166667;DP=109;NS=12;AN=24;MAF=0.166667;AC=4;AC_Het=4;AC_Hom=0;AC_Hemi=0;HWE=1	GT:AD:DP:GP:PL	0/1:11,2:13:0.002287,0.997713,0:30,0,180	0/0:2,0:2:0.89564,0.10436,0:0,6,75	0/0:21,1:22:0.999988,1.2e-05,0:0,46,335	0/1:3,1:4:0.003421,0.996579,0:28,0,79	0/0:4,0:4:0.971695,0.028305,0:0,12,129	0/1:1,1:2:0.000857,0.998909,0.000233:34,0,27	0/0:3,0:3:0.944948,0.055052,0:0,9,111	0/0:4,0:4:0.971695,0.028305,0:0,12,144	0/1:9,2:11:0.000154,0.999846,0:41,0,209	0/0:26,1:27:0.999978,2.2e-05,0:0,43,336	0/0:11,1:12:0.687946,0.312054,0:0,0,246	./.:0,0:0:0.657723,0.306557,0.035721:0,0,0	0/0:5,0:5:0.985644,0.014356,0:0,15,116
chr3	16491392	chr3_16491392_T_C	T	C	.	PASS	AF=0.115385;DP=154;NS=13;AN=26;MAF=0.115385;AC=3;AC_Het=3;AC_Hom=0;AC_Hemi=0;HWE=1	GT:AD:DP:GP:PL	0/1:9,5:14:0,1,0:93,0,158	0/0:3,0:3:0.965858,0.034142,0:0,9,66	0/0:11,0:11:0.999862,0.000138,0:0,33,230	0/0:8,0:8:0.998897,0.001103,0:0,24,175	0/0:5,0:5:0.99124,0.00876,0:0,15,158	0/0:8,0:8:0.998897,0.001103,0:0,24,178	0/1:3,1:4:0.034437,0.965563,0:20,0,81	0/0:4,0:4:0.982633,0.017367,0:0,12,125	0/0:25,0:25:1,0,0:0,75,378	0/0:36,0:36:1,0,0:0,108,407	0/0:17,0:17:0.999998,2e-06,0:0,51,325	0/0:11,2:13:0.740509,0.259491,0:1,0,177	0/1:5,1:6:0.066739,0.933261,0:17,0,110
chr3	16491434	chr3_16491434_C_T	C	T	.	PASS	AF=0.269231;DP=194;NS=13;AN=26;MAF=0.269231;AC=7;AC_Het=7;AC_Hom=0;AC_Hemi=0;HWE=0.49913	GT:AD:DP:GP:PL	0/0:29,0:29:1,0,0:0,87,338	0/0:9,0:9:0.99876,0.00124,0:0,27,191	0/1:16,2:18:0.013047,0.986953,0:21,0,233	0/1:8,2:10:0.001239,0.998761,0:31,0,169	0/0:6,0:6:0.990165,0.009835,0:0,18,128	0/1:11,1:12:0.391728,0.608272,0:4,0,169	0/1:6,1:7:0.019732,0.980268,0:19,0,111	0/0:4,0:4:0.961787,0.038213,0:0,12,111	0/1:15,4:19:2e-06,0.999998,0:60,0,278	0/0:26,1:27:0.999999,1e-06,0:0,61,365	0/1:13,2:15:0.112739,0.887261,0:11,0,230	0/0:25,2:27:0.996147,0.003853,0:0,22,215	0/1:10,1:11:0.243579,0.756421,0:7,0,180
chr3	16491436	chr3_16491436_C_T	C	T	.	PASS	AF=0.115385;DP=199;NS=13;AN=26;MAF=0.115385;AC=3;AC_Het=3;AC_Hom=0;AC_Hemi=0;HWE=1	GT:AD:DP:GP:PL	0/1:24,6:30:3e-06,0.999997,0:62,0,282	0/0:9,0:9:0.999592,0.000408,0:0,27,196	0/0:19,0:19:1,0,0:0,57,305	0/0:10,0:10:0.999796,0.000204,0:0,30,226	0/0:6,0:6:0.996745,0.003255,0:0,18,129	0/0:11,1:12:0.993336,0.006664,0:0,15,196	0/0:7,0:7:0.99837,0.00163,0:0,21,155	0/1:4,1:5:0.057411,0.942589,0:19,0,85	0/0:19,0:19:1,0,0:0,57,341	0/0:27,1:28:1,0,0:0,63,375	0/0:15,0:15:0.999994,6e-06,0:0,45,290	0/0:28,0:28:1,0,0:0,84,258	0/1:10,1:11:0.494818,0.505182,0:7,0,180
chr3	16491466	chr3_16491466_G_A	G	A	.	PASS	AF=0.192308;DP=180;NS=13;AN=26;MAF=0.192308;AC=5;AC_Het=5;AC_Hom=0;AC_Hemi=0;HWE=1	GT:AD:DP:GP:PL	0/0:25,0:25:1,0,0:0,75,322	0/1:6,3:9:0,1,0:74,0,97	0/1:11,3:14:0.000547,0.999453,0:36,0,206	0/0:9,0:9:0.999076,0.000924,0:0,27,207	0/0:7,0:7:0.996313,0.003687,0:0,21,145	0/1:8,2:10:0.000688,0.999312,0:35,0,138	0/0:5,0:5:0.985413,0.014587,0:0,15,127	0/1:4,1:5:0.032716,0.967284,0:18,0,83	0/0:16,0:16:0.999993,7e-06,0:0,48,326	0/0:28,0:28:1,0,0:0,84,378	0/1:10,2:12:0.006395,0.993605,0:25,0,213	0/0:26,0:26:1,0,0:0,78,217	0/0:12,0:12:0.999884,0.000116,0:0,36,234
chr3	16491482	chr3_16491482_C_T	C	T	.	PASS	AF=0.115385;DP=155;NS=13;AN=26;MAF=0.115385;AC=3;AC_Het=3;AC_Hom=0;AC_Hemi=0;HWE=1	GT:AD:DP:GP:PL	0/0:25,0:25:1,0,0:0,75,339	0/0:7,0:7:0.997886,0.002114,0:0,21,171	0/0:12,0:12:0.999934,6.6e-05,0:0,36,226	0/0:7,0:7:0.997886,0.002114,0:0,21,175	0/0:6,0:6:0.995782,0.004218,0:0,18,159	0/0:7,0:7:0.997886,0.002114,0:0,21,160	0/1:3,1:4:0.005866,0.994134,0:28,0,61	0/0:5,0:5:0.991598,0.008402,0:0,15,111	0/1:10,3:13:1.1e-05,0.999989,0:55,0,230	0/0:29,0:29:1,0,0:0,87,395	0/1:8,2:10:0.000377,0.999623,0:40,0,201	0/0:18,2:20:0.909011,0.090989,0:0,4,141	0/0:10,0:10:0.999735,0.000265,0:0,30,212
chr3	16491488	chr3_16491488_T_C	T	C	.	PASS	AF=0.423077;DP=141;NS=13;AN=26;MAF=0.423077;AC=11;AC_Het=11;AC_Hom=0;AC_Hemi=0;HWE=0.023341	GT:AD:DP:GP:PL	0/1:17,5:22:0,1,0:88,0,234	0/1:3,4:7:0,0.999999,1e-06:103,0,57	0/1:5,6:11:0,1,0:118,0,104	0/1:2,2:4:7e-06,0.999989,4e-06:50,0,50	0/0:5,0:5:0.955965,0.044035,0:0,15,148	0/1:3,4:7:0,0.999998,2e-06:83,0,53	0/1:2,1:3:0.000683,0.99931,7e-06:30,0,47	0/1:4,1:5:0.010752,0.989248,0:18,0,90	0/1:8,2:10:0.000477,0.999523,0:32,0,203	0/0:30,0:30:1,0,0:0,90,390	0/1:7,3:10:0,1,0:71,0,188	0/1:9,10:19:0,1,0:136,0,99	0/1:6,2:8:0.000109,0.999891,0:38,0,123
chr3	16493021	chr3_16493021_C_A	C	A	.	PASS	AF=0.375;DP=71;NS=12;AN=24;MAF=0.375;AC=9;AC_Het=3;AC_Hom=6;AC_Hemi=0;HWE=0.205277	GT:AD:DP:GP:PL	./.:0,0:0:0.425512,0.453602,0.120886:0,0,0	1/1:0,3:3:0,0.319276,0.680724:83,9,0	0/0:3,0:3:0.882419,0.117581,0:0,9,87	1/1:0,2:2:0.000227,0.48391,0.515864:39,6,0	0/0:2,0:2:0.789578,0.210422,0:0,6,76	0/0:3,0:3:0.882419,0.117581,0:0,9,98	0/0:1,0:1:0.652285,0.347669,4.7e-05:0,3,36	0/1:2,1:3:0.044939,0.955061,0:13,0,65	0/0:9,0:9:0.997922,0.002078,0:0,27,229	0/1:15,2:17:0.487179,0.512821,0:0,0,268	0/0:10,0:10:0.99896,0.00104,0:0,30,239	1/1:1,9:10:0,0.098898,0.901102:146,15,0	0/1:5,1:6:0.017278,0.982722,0:17,0,100
chr3	16494236	chr3_16494236_T_C	T	C	.	PASS	AF=0.384615;DP=81;NS=13;AN=26;MAF=0.384615;AC=10;AC_Het=6;AC_Hom=4;AC_Hemi=0;HWE=1	GT:AD:DP:GP:PL	0/1:0,1:1:0.006014,0.607179,0.386807:22,3,0	1/1:0,3:3:0,0.281828,0.718172:94,9,0	0/1:0,1:1:0.00048,0.610559,0.38896:33,3,0	1/1:0,2:2:1.7e-05,0.439722,0.56026:49,6,0	0/0:6,0:6:0.980482,0.019518,0:0,18,184	0/1:6,1:7:0.166154,0.833846,0:6,0,127	0/1:3,1:4:0.024373,0.975627,0:15,0,96	0/0:3,0:3:0.86262,0.13738,0:0,9,115	0/0:12,0:12:0.999689,0.000311,0:0,36,278	0/0:22,1:23:0.999518,0.000482,0:0,34,313	0/1:7,1:8:0.284759,0.715241,0:3,0,190	0/1:0,1:1:0.00191,0.609686,0.388404:27,3,0	0/0:10,0:10:0.998757,0.001243,0:0,30,254
chr3	16494263	chr3_16494263_A_T	A	T	.	PASS	AF=0.269231;DP=81;NS=13;AN=26;MAF=0.269231;AC=7;AC_Het=7;AC_Hom=0;AC_Hemi=0;HWE=0.49913	GT:AD:DP:GP:PL	0/0:2,0:2:0.832512,0.167484,4e-06:0,6,45	0/0:2,0:2:0.832516,0.167484,0:0,6,68	0/0:1,0:1:0.713057,0.286906,3.7e-05:0,3,35	0/1:0,2:2:3.4e-05,0.554077,0.445889:49,6,0	0/1:6,1:7:0.239824,0.760176,0:6,0,147	0/1:6,1:7:0.239824,0.760176,0:6,0,131	0/1:2,1:3:0.019412,0.980588,0:18,0,66	0/0:4,0:4:0.952115,0.047885,0:0,12,144	0/0:11,0:11:0.999607,0.000393,0:0,33,276	0/0:27,1:28:0.999985,1.5e-05,0:0,47,365	0/1:6,1:7:0.239824,0.760176,0:6,0,167	0/1:0,1:1:0.003524,0.710567,0.285909:27,3,0	0/1:5,1:6:0.199695,0.800305,0:7,0,145
chr3	16497277	chr3_16497277_C_T	C	T	.	PASS	AF=0.269231;DP=93;NS=13;AN=26;MAF=0.269231;AC=7;AC_Het=5;AC_Hom=2;AC_Hemi=0;HWE=1	GT:AD:DP:GP:PL	0/0:1,0:1:0.69716,0.302827,1.3e-05:0,3,40	0/1:0,1:1:0.003192,0.69494,0.301868:27,3,0	0/1:5,1:6:0.022749,0.977251,0:17,0,115	0/1:1,4:5:0,0.999448,0.000552:107,0,26	0/0:9,0:9:0.998306,0.001694,0:0,27,182	0/0:1,0:1:0.697162,0.302828,1e-05:0,3,41	0/0:3,0:3:0.902046,0.097954,0:0,9,112	0/0:1,0:1:0.697158,0.302826,1.7e-05:0,3,39	0/0:8,0:8:0.996618,0.003382,0:0,24,215	0/0:27,1:28:0.99999,1e-05,0:0,49,369	0/1:11,1:12:0.427476,0.572524,0:2,0,233	1/1:0,13:13:0,0.000562,0.999438:181,39,0	0/1:1,4:5:0,0.986376,0.013624:98,0,12
chr3	16497565	chr3_16497565_G_A	G	A	.	PASS	AF=0.307692;DP=111;NS=13;AN=26;MAF=0.307692;AC=8;AC_Het=8;AC_Hom=0;AC_Hemi=0;HWE=0.244302	GT:AD:DP:GP:PL	0/1:6,1:7:0.478245,0.521755,0:1,0,99	0/0:3,0:3:0.902465,0.097535,0:0,9,90	0/0:15,0:15:0.999974,2.6e-05,0:0,45,252	0/1:2,3:5:0,0.999997,3e-06:65,0,49	0/0:7,0:7:0.993291,0.006709,0:0,21,157	0/1:5,1:6:0.007346,0.992654,0:22,0,130	0/0:4,0:4:0.948733,0.051267,0:0,12,129	0/0:1,0:1:0.698165,0.301825,1e-05:0,3,41	0/1:5,3:8:5.7e-05,0.999943,0:43,0,117	0/1:25,7:32:2e-05,0.99998,0:48,0,293	0/1:8,1:9:0.055887,0.944113,0:13,0,203	0/1:2,7:9:0,0.999724,0.000276:80,0,29	0/1:4,1:5:0.068513,0.931487,0:12,0,115
chr3	16497601	chr3_16497601_A_G	A	G	.	PASS	AF=0.461538;DP=132;NS=13;AN=26;MAF=0.461538;AC=12;AC_Het=6;AC_Hom=6;AC_Hemi=0;HWE=1	GT:AD:DP:GP:PL	1/1:0,3:3:0,0.256922,0.743078:75,9,0	1/1:0,2:2:2e-06,0.408813,0.591185:57,6,0	0/0:12,0:12:0.999647,0.000353,0:0,36,238	0/1:4,3:7:0,1,0:66,0,95	0/1:9,1:10:0.469916,0.530084,0:0,1,185	0/1:5,2:7:9e-06,0.999991,0:49,0,128	0/0:4,0:4:0.917114,0.082886,0:0,12,116	0/0:1,0:1:0.58035,0.419611,3.8e-05:0,3,39	0/1:12,2:14:0.173421,0.826579,0:5,0,225	0/1:32,6:38:0.01203,0.98797,0:18,0,326	0/1:15,2:17:0.141573,0.858427,0:6,0,287	1/1:1,12:13:0,0.212736,0.787264:95,10,0	0/0:4,0:4:0.917114,0.082886,0:0,12,130
chr3	16497727	chr3_16497727_A_C	A	C	.	PASS	AF=0.307692;DP=172;NS=13;AN=26;MAF=0.307692;AC=8;AC_Het=8;AC_Hom=0;AC_Hemi=0;HWE=0.244302	GT:AD:DP:GP:PL	0/0:13,0:13:0.999884,0.000116,0:0,39,211	0/1:0,1:1:0.004509,0.6755,0.319991:25,3,0	0/1:5,1:6:0.17488,0.82512,0:7,0,102	0/1:4,4:8:0,1,0:84,0,95	0/1:6,2:8:0.00675,0.99325,0:22,0,127	0/0:1,0:1:0.678553,0.321431,1.5e-05:0,3,40	0/1:3,2:5:1.7e-05,0.999983,0:48,0,66	0/1:1,1:2:0.008345,0.991561,9.4e-05:21,0,34	0/0:14,0:14:0.999942,5.8e-05,0:0,42,281	0/0:28,2:30:0.999954,4.6e-05,0:0,43,329	0/1:16,2:18:0.097198,0.902802,0:10,0,264	0/1:26,29:55:0,1,0:260,0,185	0/0:7,0:7:0.992653,0.007347,0:0,21,188
chr3	16497759	chr3_16497759_A_T	A	T	.	PASS	AF=0.269231;DP=261;NS=13;AN=26;MAF=0.269231;AC=7;AC_Het=7;AC_Hom=0;AC_Hemi=0;HWE=0.49913	GT:AD:DP:GP:PL	0/1:24,7:31:0,1,0:104,0,271	0/1:2,1:3:0.023926,0.976058,1.6e-05:18,0,40	0/0:16,0:16:0.99999,1e-05,0:0,48,247	0/0:18,1:19:0.984626,0.015374,0:0,16,287	0/1:13,2:15:0.077203,0.922797,0:13,0,238	0/1:5,1:6:0.00975,0.99025,0:22,0,132	0/1:7,1:8:0.438374,0.561626,0:3,0,148	0/0:3,0:3:0.924871,0.075129,0:0,9,104	0/0:10,0:10:0.999366,0.000634,0:0,30,230	0/0:27,0:27:1,0,0:0,81,372	0/0:22,0:22:1,0,0:0,66,354	0/1:69,22:91:0,1,0:130,0,276	0/1:9,1:10:0.165461,0.834539,0:9,0,210
chr3	16497853	chr3_16497853_G_A	G	A	.	PASS	AF=0.115385;DP=203;NS=13;AN=26;MAF=0.115385;AC=3;AC_Het=3;AC_Hom=0;AC_Hemi=0;HWE=1	GT:AD:DP:GP:PL	0/0:8,0:8:0.998931,0.001069,0:0,24,183	0/1:2,1:3:0.009148,0.990852,0:26,0,62	0/0:26,3:29:0.865123,0.134877,0:0,2,275	0/0:8,0:8:0.998931,0.001069,0:0,24,188	0/0:13,0:13:0.999967,3.3e-05,0:0,39,239	0/1:1,2:3:7.5e-05,0.999787,0.000138:47,0,27	0/1:3,1:4:0.068375,0.931625,0:17,0,80	0/0:2,0:2:0.935906,0.064094,0:0,6,46	0/0:14,0:14:0.999983,1.7e-05,0:0,42,284	0/0:34,0:34:1,0,0:0,102,339	0/0:19,0:19:0.999999,1e-06,0:0,57,261	0/0:60,1:61:1,0,0:0,158,382	0/0:5,0:5:0.991512,0.008488,0:0,15,142
chr3	16497859	chr3_16497859_A_T	A	T	.	PASS	AF=0.153846;DP=185;NS=13;AN=26;MAF=0.153846;AC=4;AC_Het=4;AC_Hom=0;AC_Hemi=0;HWE=1	GT:AD:DP:GP:PL	0/0:7,0:7:0.997011,0.002989,0:0,21,161	0/0:3,0:3:0.954234,0.045766,0:0,9,96	0/0:27,0:27:1,0,0:0,81,328	0/1:4,2:6:0.00232,0.99768,0:30,0,105	0/1:8,2:10:0.045312,0.954688,0:17,0,157	0/0:3,0:3:0.954234,0.045766,0:0,9,89	0/0:3,0:3:0.954234,0.045766,0:0,9,88	0/0:2,0:2:0.912471,0.087528,1e-06:0,6,46	0/1:10,2:12:0.000424,0.999576,0:38,0,197	0/0:27,2:29:0.999089,0.000911,0:0,26,281	0/1:14,3:17:0.007325,0.992675,0:25,0,219	0/0:61,0:61:1,0,0:0,184,396	0/0:5,0:5:0.988152,0.011848,0:0,15,145
chr3	16497883	chr3_16497883_T_C	T	C	.	PASS	AF=0.423077;DP=199;NS=13;AN=26;MAF=0.423077;AC=11;AC_Het=11;AC_Hom=0;AC_Hemi=0;HWE=0.023341	GT:AD:DP:GP:PL	0/1:4,4:8:0,1,0:99,0,76	0/1:2,1:3:0.002126,0.997873,1e-06:25,0,58	0/1:20,3:23:0.016144,0.983856,0:16,0,275	0/1:3,1:4:0.019721,0.980279,0:15,0,72	0/1:5,5:10:0,1,0:74,0,127	0/1:1,2:3:1e-06,0.999469,0.000531:60,0,29	0/0:1,0:1:0.557933,0.441371,0.000697:0,3,27	0/0:4,0:4:0.910015,0.089985,0:0,12,105	0/1:10,2:12:0.001624,0.998376,0:26,0,212	0/1:26,10:36:0,1,0:111,0,308	0/1:15,5:20:0,1,0:65,0,251	0/1:15,38:53:0,1,0:298,0,141	0/1:2,1:3:0.009968,0.990032,0:18,0,67
chr3	16497912	chr3_16497912_C_T	C	T	.	PASS	AF=0.346154;DP=251;NS=13;AN=26;MAF=0.346154;AC=9;AC_Het=9;AC_Hom=0;AC_Hemi=0;HWE=0.209153	GT:AD:DP:GP:PL	0/1:10,4:14:0,1,0:92,0,197	0/1:3,1:4:0.046134,0.953866,0:13,0,88	0/0:29,1:30:1,0,0:0,65,362	0/1:6,3:9:4e-05,0.99996,0:44,0,135	0/1:9,3:12:0.000909,0.999091,0:30,0,173	0/0:4,0:4:0.938903,0.061097,0:0,12,120	0/1:4,1:5:0.057563,0.942437,0:12,0,104	0/1:3,1:4:0.046134,0.953866,0:13,0,83	0/0:10,0:10:0.998984,0.001016,0:0,30,234	0/0:28,1:29:0.999999,1e-06,0:0,62,348	0/1:22,4:26:0.000195,0.999805,0:37,0,311	0/1:78,19:97:7e-06,0.999993,0:51,0,255	0/1:4,1:5:0.009619,0.990381,0:20,0,101
chr3	16497966	chr3_16497966_G_T	G	T	.	PASS	AF=0.346154;DP=256;NS=13;AN=26;MAF=0.346154;AC=9;AC_Het=9;AC_Hom=0;AC_Hemi=0;HWE=0.209153	GT:AD:DP:GP:PL	0/0:18,0:18:0.999996,4e-06,0:0,54,305	0/1:3,1:4:0.043,0.957,0:13,0,77	0/0:23,0:23:1,0,0:0,69,335	0/1:8,3:11:1e-06,0.999999,0:59,0,173	0/0:21,2:23:0.996644,0.003356,0:0,25,289	0/1:6,2:8:9.1e-05,0.999909,0:40,0,133	0/1:5,3:8:0,1,0:69,0,126	0/1:2,2:4:1.1e-05,0.999989,0:49,0,62	0/1:9,2:11:0.000145,0.999855,0:38,0,189	0/1:23,4:27:0.088348,0.911652,0:10,0,293	0/0:19,2:21:0.528674,0.471326,0:0,1,296	0/1:61,17:78:0,1,0:77,0,259	0/1:5,1:6:0.005677,0.994323,0:22,0,133
chr3	16498222	chr3_16498222_T_C	T	C	.	PASS	AF=0.192308;DP=120;NS=13;AN=26;MAF=0.192308;AC=5;AC_Het=5;AC_Hom=0;AC_Hemi=0;HWE=1	GT:AD:DP:GP:PL	0/1:5,1:6:0.151761,0.848239,0:11,0,103	0/0:4,0:4:0.972708,0.027292,0:0,12,114	0/1:7,3:10:3.1e-05,0.999969,0:49,0,154	0/1:2,1:3:0.100501,0.899499,1e-06:13,0,52	0/0:5,0:5:0.986165,0.013835,0:0,15,151	0/1:3,1:4:0.066206,0.933794,0:15,0,79	0/1:5,1:6:0.124503,0.875497,0:12,0,120	0/0:3,0:3:0.946866,0.053134,0:0,9,89	0/0:11,0:11:0.999781,0.000219,0:0,33,260	0/0:33,3:36:0.99993,7e-05,0:0,38,350	0/0:25,0:25:1,0,0:0,75,373	0/0:2,0:2:0.899093,0.100907,0:0,6,54	0/0:5,0:5:0.986165,0.013835,0:0,15,115
chr3	16498422	chr3_16498422_T_C	T	C	.	PASS	AF=0.318182;DP=86;NS=11;AN=22;MAF=0.318182;AC=7;AC_Het=7;AC_Hom=0;AC_Hemi=0;HWE=0.479876	GT:AD:DP:GP:PL	0/1:2,1:3:0.018021,0.981976,3e-06:18,0,48	./.:0,0:0:0.486275,0.422118,0.091607:0,0,0	0/1:2,5:7:0,0.999987,1.3e-05:106,0,42	./.:0,0:0:0.486275,0.422118,0.091607:0,0,0	0/1:8,1:9:0.481581,0.518419,0:1,0,170	0/0:2,0:2:0.821682,0.178315,2e-06:0,6,48	0/1:2,2:4:7.3e-05,0.999926,0:42,0,57	0/0:3,0:3:0.902116,0.097884,0:0,9,90	0/0:10,0:10:0.999153,0.000847,0:0,30,254	0/1:30,4:34:0.231973,0.768027,0:6,0,328	0/1:5,1:6:0.187862,0.812138,0:7,0,146	0/1:0,1:1:0.006356,0.6929,0.300744:24,3,0	0/0:7,0:7:0.993264,0.006736,0:0,21,158
chr3	16498745	chr3_16498745_C_T	C	T	.	PASS	AF=0.5;DP=104;NS=12;AN=24;MAF=0.5;AC=12;AC_Het=8;AC_Hom=4;AC_Hemi=0;HWE=0.562629	GT:AD:DP:GP:PL	0/1:1,5:6:0,0.994032,0.005968:122,0,19	0/1:4,1:5:0.11736,0.88264,0:6,0,68	0/1:5,1:6:0.003389,0.996611,0:22,0,131	0/1:1,2:3:0.000122,0.992441,0.007437:36,0,18	0/0:4,0:4:0.894779,0.105221,0:0,12,116	1/1:0,2:2:4.6e-05,0.347011,0.652943:42,6,0	0/1:3,1:4:0.032556,0.967444,0:12,0,80	./.:0,0:0:0.265486,0.499535,0.234979:0,0,0	0/1:7,3:10:1.3e-05,0.999987,0:46,0,169	0/0:36,4:40:0.923855,0.076145,0:0,14,343	0/1:9,1:10:0.051594,0.948406,0:10,0,226	1/1:0,8:8:0,0.008235,0.991765:105,24,0	0/1:4,2:6:0.000474,0.999526,0:30,0,87
chr3	16498779	chr3_16498779_T_C	T	C	.	PASS	AF=0.153846;DP=95;NS=13;AN=26;MAF=0.153846;AC=4;AC_Het=4;AC_Hom=0;AC_Hemi=0;HWE=1	GT:AD:DP:GP:PL	0/0:4,0:4:0.970996,0.029004,0:0,12,113	0/0:5,0:5:0.985285,0.014715,0:0,15,90	0/0:6,0:6:0.992588,0.007412,0:0,18,163	0/1:3,1:4:0.062439,0.937561,1e-06:15,0,53	0/0:2,0:2:0.893269,0.106731,0:0,6,57	0/1:1,1:2:0.062016,0.936571,0.001413:15,0,19	0/0:4,0:4:0.970996,0.029004,0:0,12,104	0/0:1,0:1:0.807049,0.192859,9.2e-05:0,3,27	0/1:5,2:7:0.010093,0.989907,0:23,0,126	0/0:30,4:34:0.630918,0.369082,0:1,0,288	0/0:10,1:11:0.62999,0.37001,0:1,0,185	0/1:4,7:11:0,0.999999,1e-06:76,0,51	0/0:4,0:4:0.970996,0.029004,0:0,12,105
chr3	16498937	chr3_16498937_G_A	G	A	.	PASS	AF=0.423077;DP=180;NS=13;AN=26;MAF=0.423077;AC=11;AC_Het=11;AC_Hom=0;AC_Hemi=0;HWE=0.023341	GT:AD:DP:GP:PL	0/1:9,2:11:0.055592,0.944408,0:11,0,152	0/0:8,0:8:0.994793,0.005207,0:0,24,152	0/1:10,4:14:1e-06,0.999999,0:58,0,161	0/1:6,2:8:0.00012,0.99988,0:38,0,109	0/1:10,1:11:0.277163,0.722837,0:3,0,212	0/1:2,3:5:0,0.999997,3e-06:90,0,50	0/1:5,3:8:0,1,0:77,0,111	0/0:2,0:2:0.749061,0.250939,0:0,6,69	0/1:12,4:16:4e-06,0.999996,0:52,0,223	0/1:29,5:34:0.000831,0.999169,0:30,0,307	0/1:16,5:21:1e-06,0.999999,0:60,0,271	0/1:17,13:30:0,1,0:183,0,211	0/1:11,1:12:0.491089,0.508911,0:0,1,180
chr3	16498951	chr3_16498951_T_C	T	C	.	PASS	AF=0.269231;DP=168;NS=13;AN=26;MAF=0.269231;AC=7;AC_Het=5;AC_Hom=2;AC_Hemi=0;HWE=1	GT:AD:DP:GP:PL	1/1:0,5:5:0,0.123796,0.876204:91,15,0	0/0:6,1:7:0.528808,0.471192,0:0,0,107	0/1:13,2:15:0.186502,0.813498,0:7,0,166	0/1:5,2:7:0.001803,0.998197,0:28,0,92	0/1:10,2:12:0.006322,0.993678,0:22,0,224	0/0:4,0:4:0.947606,0.052394,0:0,12,129	0/1:4,3:7:1e-06,0.999999,0:63,0,105	0/0:1,0:1:0.693294,0.306672,3.4e-05:0,3,36	0/0:10,0:10:0.999137,0.000863,0:0,30,228	0/0:33,0:33:1,0,0:0,99,349	0/0:20,0:20:0.999999,1e-06,0:0,60,321	0/0:26,5:31:0.538947,0.461053,0:0,0,249	0/1:6,6:12:0,1,0:116,0,101
chr3	16499031	chr3_16499031_C_T	C	T	.	PASS	AF=0.192308;DP=82;NS=13;AN=26;MAF=0.192308;AC=5;AC_Het=1;AC_Hom=4;AC_Hemi=0;HWE=0.026087	GT:AD:DP:GP:PL	0/0:1,0:1:0.802014,0.197961,2.4e-05:0,3,33	0/0:4,0:4:0.97007,0.02993,0:0,12,119	0/0:13,0:13:0.99994,6e-05,0:0,39,284	0/1:3,1:4:0.06057,0.93943,0:15,0,77	0/0:3,0:3:0.94188,0.05812,0:0,9,96	1/1:0,5:5:0,0.202041,0.797959:162,15,0	0/0:3,0:3:0.94188,0.05812,0:0,9,85	0/0:1,0:1:0.802031,0.197966,4e-06:0,3,41	0/0:7,0:7:0.996158,0.003842,0:0,21,186	0/0:27,0:27:1,0,0:0,81,372	0/0:6,0:6:0.992346,0.007654,0:0,18,183	0/0:3,0:3:0.94188,0.05812,0:0,9,84	1/1:0,5:5:0,0.202041,0.797959:158,15,0
chr3	16499217	chr3_16499217_T_C	T	C	.	PASS	AF=0.192308;DP=91;NS=13;AN=26;MAF=0.192308;AC=5;AC_Het=3;AC_Hom=2;AC_Hemi=0;HWE=0.373913	GT:AD:DP:GP:PL	0/0:1,0:1:0.803608,0.196387,5e-06:0,3,40	0/0:1,0:1:0.803535,0.19637,9.6e-05:0,3,27	0/0:7,0:7:0.996196,0.003804,0:0,21,178	0/1:1,1:2:0.016036,0.983007,0.000958:21,0,21	0/1:4,1:5:0.170631,0.829369,0:10,0,107	0/0:2,0:2:0.891115,0.108885,0:0,6,67	0/1:3,1:4:0.093406,0.906594,0:13,0,65	0/0:2,0:2:0.891114,0.108885,1e-06:0,6,50	0/0:11,0:11:0.999761,0.000239,0:0,33,253	0/0:35,0:35:1,0,0:0,105,409	0/0:15,0:15:0.999985,1.5e-05,0:0,45,297	1/1:0,4:4:1e-06,0.338393,0.661606:70,12,0	0/0:2,0:2:0.891115,0.108885,0:0,6,67
chr3	16499344	chr3_16499344_T_C	T	C	.	PASS	AF=0.384615;DP=127;NS=13;AN=26;MAF=0.384615;AC=10;AC_Het=6;AC_Hom=4;AC_Hemi=0;HWE=1	GT:AD:DP:GP:PL	1/1:0,12:12:0,0.000761,0.999239:253,36,0	0/1:3,1:4:0.047081,0.952918,0:12,0,59	0/1:14,6:20:0,1,0:97,0,250	0/0:2,0:2:0.757355,0.242645,0:0,6,70	0/1:10,1:11:0.388369,0.611631,0:1,0,207	0/0:3,0:3:0.861927,0.138073,0:0,9,95	0/0:1,0:1:0.609164,0.390337,0.000499:0,3,27	0/1:1,1:2:0.012247,0.987593,0.000159:18,0,33	0/1:8,3:11:2e-06,0.999998,0:56,0,193	0/0:34,2:36:0.999983,1.7e-05,0:0,49,356	0/1:17,2:19:0.027262,0.972738,0:14,0,280	1/1:0,3:3:4e-06,0.280647,0.71935:57,9,0	0/0:3,0:3:0.861927,0.138073,0:0,9,113
chr3	16499634	chr3_16499634_G_A	G	A	.	PASS	AF=0.115385;DP=132;NS=13;AN=26;MAF=0.115385;AC=3;AC_Het=3;AC_Hom=0;AC_Hemi=0;HWE=1	GT:AD:DP:GP:PL	0/1:12,5:17:0,1,0:95,0,174	0/1:3,1:4:0.10089,0.89911,0:15,0,72	0/0:13,0:13:0.999965,3.5e-05,0:0,39,216	0/0:3,0:3:0.965758,0.034242,0:0,9,86	0/1:3,1:4:0.00446,0.99554,0:29,0,87	0/0:1,0:1:0.875759,0.124206,3.5e-05:0,3,27	0/0:3,0:3:0.965758,0.034242,0:0,9,82	0/0:1,0:1:0.875729,0.124201,7e-05:0,3,24	0/0:10,0:10:0.999723,0.000277,0:0,30,196	0/0:26,0:26:1,0,0:0,78,351	0/0:14,0:14:0.999983,1.7e-05,0:0,42,280	0/0:31,0:31:1,0,0:0,93,235	0/0:4,0:4:0.982581,0.017419,0:0,12,103
chr3	16500819	chr3_16500819_A_G	A	G	.	PASS	AF=0.5;DP=98;NS=11;AN=22;MAF=0.5;AC=11;AC_Het=3;AC_Hom=8;AC_Hemi=0;HWE=0.221583	GT:AD:DP:GP:PL	0/1:1,3:4:0,0.969633,0.030367:65,0,12	./.:0,0:0:0.252716,0.499985,0.247299:0,0,0	1/1:0,2:2:3e-06,0.33574,0.664257:54,6,0	1/1:0,5:5:0,0.059424,0.940576:129,15,0	0/1:4,2:6:0.000307,0.999693,0:32,0,92	./.:0,0:0:0.252716,0.499985,0.247299:0,0,0	0/1:1,1:2:0.000253,0.995819,0.003927:33,0,21	0/0:1,0:1:0.502218,0.496802,0.000981:0,3,27	0/0:9,0:9:0.996151,0.003849,0:0,27,246	0/0:24,1:25:0.99997,3e-05,0:0,48,335	0/0:11,0:11:0.999035,0.000965,0:0,33,240	1/1:0,30:30:0,0,1:194,90,0	1/1:0,3:3:1e-06,0.201734,0.798264:58,9,0
chr3	16500839	chr3_16500839_G_T	G	T	.	PASS	AF=0.458333;DP=112;NS=12;AN=24;MAF=0.458333;AC=11;AC_Het=7;AC_Hom=4;AC_Hemi=0;HWE=1	GT:AD:DP:GP:PL	1/1:1,10:11:0,0.25012,0.74988:207,8,0	./.:0,0:0:0.265559,0.49953,0.234911:0,0,0	0/1:2,2:4:0.000129,0.999823,4.7e-05:36,0,40	0/1:1,3:4:0,0.985253,0.014747:70,0,15	0/1:4,1:5:0.032703,0.967297,0:12,0,99	0/0:1,0:1:0.514858,0.484233,0.000909:0,3,27	0/0:3,0:3:0.809634,0.190366,0:0,9,92	0/0:1,0:1:0.514858,0.484233,0.000909:0,3,27	0/1:9,1:10:0.051608,0.948392,0:10,0,215	0/1:20,4:24:0.002229,0.997771,0:24,0,249	0/1:10,2:12:0.000944,0.999056,0:28,0,231	0/1:6,28:34:0,0.997277,0.002723:147,0,22	1/1:0,3:3:0,0.209987,0.790013:84,9,0
chr3	16500873	chr3_16500873_T_C	T	C	.	PASS	AF=0.192308;DP=179;NS=13;AN=26;MAF=0.192308;AC=5;AC_Het=5;AC_Hom=0;AC_Hemi=0;HWE=1	GT:AD:DP:GP:PL	0/0:40,0:40:1,0,0:0,120,389	0/0:1,0:1:0.782807,0.217185,8e-06:0,3,39	0/0:18,0:18:0.999998,2e-06,0:0,54,275	0/1:1,7:8:0,0.934258,0.065742:156,0,3	0/0:5,0:5:0.982956,0.017044,0:0,15,132	0/0:3,0:3:0.935139,0.064861,0:0,9,64	0/0:3,0:3:0.935139,0.064861,0:0,9,106	0/0:1,0:1:0.782807,0.217185,8e-06:0,3,39	0/1:6,3:9:1e-06,0.999999,0:63,0,145	0/1:24,12:36:0,1,0:150,0,273	0/1:15,6:21:0,1,0:132,0,272	0/0:30,0:30:1,0,0:0,90,320	0/1:2,2:4:2e-06,0.999994,5e-06:60,0,45
chr3	16500887	chr3_16500887_T_A	T	A	.	PASS	AF=0.115385;DP=220;NS=13;AN=26;MAF=0.115385;AC=3;AC_Het=3;AC_Hom=0;AC_Hemi=0;HWE=1	GT:AD:DP:GP:PL	0/0:52,0:52:1,0,0:0,157,391	0/0:4,0:4:0.983305,0.016695,0:0,12,114	0/0:24,0:24:1,0,0:0,72,312	0/0:10,0:10:0.999735,0.000265,0:0,30,224	0/1:3,3:6:0,1,0:73,0,79	0/1:4,1:5:0.03589,0.96411,0:20,0,73	0/1:2,2:4:1e-06,0.999999,0:68,0,59	0/0:1,0:1:0.88041,0.119589,2e-06:0,3,40	0/0:10,0:10:0.999735,0.000265,0:0,30,262	0/0:43,0:43:1,0,0:0,129,374	0/0:25,0:25:1,0,0:0,75,389	0/0:27,0:27:1,0,0:0,81,344	0/0:5,0:5:0.991582,0.008418,0:0,15,147
chr3	16500986	chr3_16500986_G_A	G	A	.	PASS	AF=0.192308;DP=222;NS=13;AN=26;MAF=0.192308;AC=5;AC_Het=5;AC_Hom=0;AC_Hemi=0;HWE=1	GT:AD:DP:GP:PL	0/1:35,20:55:0,1,0:246,0,291	0/0:2,0:2:0.886743,0.113256,0:0,6,55	0/1:22,4:26:0.072951,0.927049,0:14,0,287	0/0:7,0:7:0.996025,0.003975,0:0,21,159	0/1:4,5:9:0,1,0:115,0,85	0/0:2,0:2:0.886743,0.113256,0:0,6,63	0/1:7,3:10:0.000337,0.999663,0:38,0,174	0/0:2,0:2:0.886743,0.113256,0:0,6,54	0/0:7,0:7:0.996025,0.003975,0:0,21,176	0/0:35,0:35:1,0,0:0,105,379	0/0:12,0:12:0.999875,0.000125,0:0,36,261	0/1:22,28:50:0,1,0:260,0,177	0/0:5,0:5:0.984286,0.015714,0:0,15,107
chr3	16501033	chr3_16501033_G_C	G	C	.	PASS	AF=0.375;DP=99;NS=12;AN=24;MAF=0.375;AC=9;AC_Het=5;AC_Hom=4;AC_Hemi=0;HWE=1	GT:AD:DP:GP:PL	0/0:13,0:13:0.99984,0.00016,0:0,39,228	0/0:1,0:1:0.603806,0.395376,0.000819:0,3,25	0/0:3,0:3:0.859329,0.140671,0:0,9,87	0/1:1,1:2:0.001524,0.995876,0.0026:27,0,21	0/1:4,1:5:0.00485,0.99515,0:22,0,78	./.:0,0:0:0.365176,0.478244,0.15658:0,0,0	0/1:4,2:6:0.000681,0.999319,0:30,0,109	0/0:1,0:1:0.603988,0.395495,0.000517:0,3,27	0/1:5,2:7:0.001319,0.998681,0:28,0,115	0/1:17,5:22:5e-06,0.999995,0:52,0,252	0/0:10,0:10:0.998723,0.001277,0:0,30,206	1/1:0,26:26:0,0,1:312,78,0	1/1:0,2:2:1.6e-05,0.432959,0.567024:49,6,0
chr3	16501102	chr3_16501102_C_A	C	A	.	PASS	AF=0.333333;DP=96;NS=12;AN=24;MAF=0.333333;AC=8;AC_Het=4;AC_Hom=4;AC_Hemi=0;HWE=0.517566	GT:AD:DP:GP:PL	1/1:0,3:3:0,0.312854,0.687146:73,9,0	./.:0,0:0:0.416727,0.457634,0.125639:0,0,0	0/1:3,4:7:0,1,0:82,0,74	0/0:1,0:1:0.645295,0.354316,0.000388:0,3,27	0/0:6,0:6:0.983132,0.016868,0:0,18,154	0/0:2,0:2:0.784599,0.2154,0:0,6,57	0/1:1,2:3:1e-06,0.999561,0.000438:58,0,28	0/0:1,0:1:0.645295,0.354316,0.000388:0,3,27	0/0:16,0:16:0.999983,1.7e-05,0:0,48,326	0/0:30,2:32:0.99935,0.00065,0:0,32,358	0/1:19,3:22:0.001031,0.998969,0:29,0,284	1/1:0,2:2:3.2e-05,0.476588,0.52338:47,6,0	0/1:0,1:1:0.000372,0.645302,0.354326:35,3,0
chr3	16501134	chr3_16501134_T_C	T	C	.	PASS	AF=0.307692;DP=199;NS=13;AN=26;MAF=0.307692;AC=8;AC_Het=8;AC_Hom=0;AC_Hemi=0;HWE=0.244302	GT:AD:DP:GP:PL	0/1:38,8:46:0,1,0:66,0,267	0/0:5,0:5:0.971683,0.028317,0:0,15,124	0/1:22,3:25:0.007602,0.992398,0:21,0,247	0/1:3,3:6:0,1,0:79,0,59	0/0:9,0:9:0.998182,0.001818,0:0,27,196	0/0:6,0:6:0.985638,0.014362,0:0,18,138	0/1:6,2:8:0.002703,0.997297,0:26,0,145	0/0:2,0:2:0.810933,0.189066,1e-06:0,6,54	0/0:15,1:16:0.965392,0.034608,0:0,14,284	0/1:29,7:36:0,1,0:100,0,332	0/1:20,3:23:0.000341,0.999659,0:35,0,300	0/1:2,10:12:0,0.990697,0.009303:135,0,14	0/1:1,4:5:0,0.998514,0.001486:87,0,22
chr3	16501204	chr3_16501204_C_T	C	T	.	PASS	AF=0.384615;DP=184;NS=13;AN=26;MAF=0.384615;AC=10;AC_Het=10;AC_Hom=0;AC_Hemi=0;HWE=0.0747611	GT:AD:DP:GP:PL	0/0:49,4:53:0.9998,0.0002,0:0,38,291	0/1:2,6:8:0,0.999741,0.000259:139,0,31	0/1:29,4:33:0.333252,0.666748,0:2,0,290	0/1:1,5:6:0,0.945305,0.054695:112,0,7	0/1:4,2:6:3.3e-05,0.999967,0:44,0,91	0/1:2,2:4:0.000165,0.999816,1.9e-05:37,0,42	0/1:3,3:6:4e-06,0.999996,0:53,0,69	0/0:2,0:2:0.766595,0.233405,0:0,6,65	0/1:6,1:7:0.020528,0.979472,0:16,0,148	0/1:17,9:26:0,1,0:151,0,242	0/0:12,0:12:0.999703,0.000297,0:0,36,256	0/1:7,5:12:0,1,0:76,0,108	0/1:5,1:6:0.094475,0.905525,0:9,0,118
chr3	16501265	chr3_16501265_A_G	A	G	.	PASS	AF=0.125;DP=79;NS=12;AN=24;MAF=0.125;AC=3;AC_Het=3;AC_Hom=0;AC_Hemi=0;HWE=1	GT:AD:DP:GP:PL	0/1:2,3:5:0,0.999998,2e-06:75,0,47	0/0:2,0:2:0.919394,0.080606,0:0,6,65	0/0:18,2:20:0.850733,0.149267,0:0,3,238	0/0:1,0:1:0.850767,0.149181,5.2e-05:0,3,27	0/1:2,1:3:0.002276,0.997717,8e-06:31,0,41	0/0:1,0:1:0.850809,0.149188,3e-06:0,3,40	0/0:1,0:1:0.850767,0.149181,5.2e-05:0,3,27	0/0:1,0:1:0.850767,0.149181,5.2e-05:0,3,27	0/0:5,0:5:0.98916,0.01084,0:0,15,132	0/1:21,3:24:0.33815,0.66185,0:7,0,288	0/0:12,1:13:0.958714,0.041286,0:0,9,222	./.:0,0:0:0.723878,0.253864,0.022258:0,0,0	0/0:3,0:3:0.958005,0.041995,0:0,9,76
chr3	16501342	chr3_16501342_C_T	C	T	.	PASS	AF=0.461538;DP=99;NS=13;AN=26;MAF=0.461538;AC=12;AC_Het=4;AC_Hom=8;AC_Hemi=0;HWE=0.260843	GT:AD:DP:GP:PL	1/1:0,6:6:0,0.031388,0.968612:122,18,0	1/1:0,2:2:6.8e-05,0.341429,0.658503:40,6,0	0/1:6,7:13:0,1,0:137,0,98	1/1:0,2:2:9e-06,0.341449,0.658542:49,6,0	0/0:2,0:2:0.674688,0.3253,1.1e-05:0,6,47	0/0:2,0:2:0.674696,0.325304,0:0,6,67	0/1:2,2:4:0.000562,0.999408,3.1e-05:30,0,42	0/0:1,0:1:0.508605,0.490451,0.000944:0,3,27	0/1:15,2:17:0.032535,0.967465,0:12,0,273	0/1:27,3:30:0.251074,0.748926,0:2,0,282	0/0:12,1:13:0.841461,0.158539,0:0,10,240	1/1:0,6:6:0,0.031388,0.968612:101,18,0	0/0:1,0:1:0.508605,0.490451,0.000944:0,3,27
chr3	16501504	chr3_16501504_A_C	A	C	.	PASS	AF=0.333333;DP=117;NS=12;AN=24;MAF=0.333333;AC=8;AC_Het=4;AC_Hom=4;AC_Hemi=0;HWE=0.517566	GT:AD:DP:GP:PL	1/1:0,14:14:0,0.00018,0.99982:182,42,0	0/0:2,0:2:0.74667,0.253316,1.4e-05:0,6,44	0/1:9,2:11:0.000598,0.999402,0:31,0,188	0/1:5,1:6:0.0059,0.9941,0:21,0,133	0/0:2,0:2:0.74667,0.253316,1.4e-05:0,6,44	./.:0,0:0:0.354928,0.481661,0.163411:0,0,0	0/0:1,0:1:0.595434,0.404019,0.000547:0,3,27	0/1:0,1:1:0.001104,0.595098,0.403798:29,3,0	0/0:11,0:11:0.999338,0.000662,0:0,33,260	0/1:33,7:40:3e-06,0.999997,0:54,0,318	0/0:19,1:20:0.999579,0.000421,0:0,35,315	1/1:0,8:8:0,0.011382,0.988618:103,24,0	0/0:1,0:1:0.595728,0.404218,5.5e-05:0,3,37
chr3	16504745	chr3_16504745_C_T	C	T	.	PASS	AF=0.230769;DP=116;NS=13;AN=26;MAF=0.230769;AC=6;AC_Het=4;AC_Hom=2;AC_Hemi=0;HWE=0.522981	GT:AD:DP:GP:PL	0/0:2,0:2:0.865855,0.134145,0:0,6,65	1/1:0,3:3:0,0.446533,0.553467:81,9,0	0/1:11,2:13:0.012523,0.987477,0:21,0,174	0/0:1,0:1:0.763436,0.236557,7e-06:0,3,40	0/0:4,0:4:0.962713,0.037287,0:0,12,135	0/0:2,0:2:0.865855,0.134145,0:0,6,61	0/1:3,1:4:0.002575,0.997425,0:28,0,85	0/0:2,0:2:0.865855,0.134145,0:0,6,62	0/0:10,0:10:0.999395,0.000605,0:0,30,257	0/1:27,5:32:7.6e-05,0.999924,0:43,0,321	0/0:16,0:16:0.999991,9e-06,0:0,48,330	0/1:19,4:23:0.101875,0.898125,0:12,0,217	0/0:4,0:4:0.962713,0.037287,0:0,12,123
chr3	16507697	chr3_16507697_G_A	G	A	.	PASS	AF=0.181818;DP=63;NS=11;AN=22;MAF=0.181818;AC=4;AC_Het=2;AC_Hom=2;AC_Hemi=0;HWE=0.278196	GT:AD:DP:GP:PL	0/1:1,1:2:0.046314,0.952131,0.001555:16,0,19	./.:0,0:0:0.631275,0.326506,0.042219:0,0,0	1/1:0,4:4:0,0.325845,0.674155:118,12,0	0/1:0,2:2:2e-05,0.659084,0.340896:54,6,0	0/0:6,0:6:0.991984,0.008016,0:0,18,159	0/0:1,0:1:0.794445,0.205449,0.000106:0,3,27	0/0:1,0:1:0.794513,0.205466,2.1e-05:0,3,34	0/0:2,0:2:0.885503,0.114497,0:0,6,68	0/0:13,0:13:0.999937,6.3e-05,0:0,39,270	0/0:17,0:17:0.999996,4e-06,0:0,51,315	0/0:10,0:10:0.999495,0.000505,0:0,30,246	0/0:5,0:5:0.984095,0.015905,0:0,15,77	./.:0,0:0:0.631275,0.326506,0.042219:0,0,0
chr3	16507798	chr3_16507798_T_C	T	C	.	PASS	AF=0.208333;DP=54;NS=12;AN=24;MAF=0.208333;AC=5;AC_Het=3;AC_Hom=2;AC_Hemi=0;HWE=0.403727	GT:AD:DP:GP:PL	0/1:2,1:3:0.131377,0.868603,2e-05:11,0,37	./.:0,0:0:0.628057,0.328887,0.043056:0,0,0	0/0:4,0:4:0.96831,0.03169,0:0,12,76	0/0:2,0:2:0.884241,0.115758,1e-06:0,6,48	0/0:4,0:4:0.96831,0.03169,0:0,12,102	0/0:2,0:2:0.884241,0.115758,1e-06:0,6,49	0/0:2,0:2:0.884242,0.115758,0:0,6,63	0/1:3,1:4:0.015072,0.984928,0:21,0,73	0/1:4,1:5:0.161094,0.838906,0:10,0,111	0/0:14,0:14:0.999968,3.2e-05,0:0,42,244	0/0:6,0:6:0.991885,0.008115,0:0,18,178	1/1:0,5:5:0,0.192699,0.807301:82,15,0	0/0:3,0:3:0.938566,0.061434,0:0,9,70
chr3	16508010	chr3_16508010_A_G	A	G	.	PASS	AF=0.166667;DP=85;NS=12;AN=24;MAF=0.166667;AC=4;AC_Het=4;AC_Hom=0;AC_Hemi=0;HWE=1	GT:AD:DP:GP:PL	0/1:10,2:12:0.071436,0.928564,0:15,0,158	0/0:1,0:1:0.824711,0.175277,1.2e-05:0,3,35	0/1:3,2:5:4.5e-05,0.999955,0:47,0,63	0/0:2,0:2:0.903943,0.096057,0:0,6,62	0/0:8,0:8:0.998342,0.001658,0:0,24,209	0/0:2,0:2:0.903943,0.096057,0:0,6,55	0/0:1,0:1:0.824717,0.175278,5e-06:0,3,39	0/0:5,0:5:0.986891,0.013109,0:0,15,154	0/1:8,1:9:0.488176,0.511824,0:4,0,162	0/0:25,2:27:0.998925,0.001075,0:0,26,352	0/0:10,1:11:0.706648,0.293352,0:0,0,227	./.:0,0:0:0.680163,0.289114,0.030723:0,0,0	0/1:1,1:2:0.085606,0.914271,0.000123:14,0,29
chr3	16509027	chr3_16509027_G_A	G	A	.	PASS	AF=0.272727;DP=186;NS=11;AN=22;MAF=0.272727;AC=6;AC_Het=4;AC_Hom=2;AC_Hemi=0;HWE=1	GT:AD:DP:GP:PL	./.:0,0:0:0.494376,0.417485,0.088138:0,0,0	0/0:5,0:5:0.97429,0.02571,0:0,15,137	0/0:4,0:4:0.949868,0.050132,0:0,12,94	0/0:3,0:3:0.904522,0.095478,0:0,9,98	0/1:1,2:3:7.7e-05,0.998584,0.001339:42,0,22	./.:0,0:0:0.494376,0.417485,0.088138:0,0,0	0/0:1,0:1:0.702565,0.296645,0.00079:0,3,22	0/0:4,0:4:0.949868,0.050132,0:0,12,113	0/0:6,0:6:0.986978,0.013022,0:0,18,187	0/1:16,4:20:9e-06,0.999991,0:51,0,247	0/1:8,2:10:0.000253,0.999747,0:37,0,195	0/1:47,72:119:0,1,0:332,0,299	1/1:0,11:11:0,0.002307,0.997693:244,33,0
chr3	16509581	chr3_16509581_A_G	A	G	.	PASS	AF=0.318182;DP=76;NS=11;AN=22;MAF=0.318182;AC=7;AC_Het=5;AC_Hom=2;AC_Hemi=0;HWE=1	GT:AD:DP:GP:PL	./.:0,0:0:0.337842,0.4868,0.175358:0,0,0	0/1:0,1:1:0.000102,0.581181,0.418718:39,3,0	./.:0,0:0:0.337842,0.4868,0.175358:0,0,0	0/1:0,1:1:0.003202,0.579379,0.41742:24,3,0	0/0:2,0:2:0.735172,0.264824,4e-06:0,6,50	0/1:0,1:1:0.001277,0.580497,0.418226:28,3,0	0/1:2,1:3:0.033639,0.96633,3.1e-05:13,0,41	0/0:3,0:3:0.847379,0.152621,0:0,9,81	0/0:9,0:9:0.997194,0.002806,0:0,27,188	0/0:15,2:17:0.847935,0.152065,0:0,9,229	0/0:8,0:8:0.994403,0.005597,0:0,24,191	1/1:0,30:30:0,0,1:148,90,0	0/1:0,1:1:0.000102,0.581181,0.418718:39,3,0
chr3	16513429	chr3_16513429_T_C	T	C	.	PASS	AF=0.208333;DP=83;NS=12;AN=24;MAF=0.208333;AC=5;AC_Het=5;AC_Hom=0;AC_Hemi=0;HWE=1	GT:AD:DP:GP:PL	./.:0,0:0:0.525976,0.398532,0.075492:0,0,0	0/1:0,2:2:1e-06,0.56892,0.431079:67,6,0	0/1:5,2:7:3e-06,0.999997,0:56,0,125	0/1:0,2:2:0,0.568921,0.431079:74,6,0	0/0:5,0:5:0.976871,0.023129,0:0,15,127	0/1:4,2:6:0.011924,0.988076,0:20,0,108	0/0:4,0:4:0.954786,0.045214,0:0,12,113	0/0:1,0:1:0.72522,0.274747,3.3e-05:0,3,35	0/0:3,0:3:0.913484,0.086516,0:0,9,91	0/1:3,1:4:0.004194,0.995806,0:25,0,80	0/0:2,0:2:0.840745,0.159255,0:0,6,72	0/0:44,1:45:1,0,0:0,112,369	0/0:2,0:2:0.840745,0.159255,0:0,6,76
chr3	16513540	chr3_16513540_C_T	C	T	.	PASS	AF=0.192308;DP=121;NS=13;AN=26;MAF=0.192308;AC=5;AC_Het=5;AC_Hom=0;AC_Hemi=0;HWE=1	GT:AD:DP:GP:PL	0/0:7,0:7:0.996059,0.003941,0:0,21,146	0/1:2,1:3:0.019474,0.980526,0:20,0,59	0/0:10,0:10:0.999506,0.000494,0:0,30,194	0/1:4,3:7:0,1,0:80,0,113	0/0:3,0:3:0.940461,0.059539,0:0,9,80	0/0:3,0:3:0.940461,0.059539,0:0,9,79	0/0:3,0:3:0.940461,0.059539,0:0,9,106	0/0:4,0:4:0.969317,0.030683,0:0,12,107	0/0:3,0:3:0.940461,0.059539,0:0,9,75	0/1:10,3:13:1.3e-05,0.999987,0:52,0,190	0/1:4,7:11:0,1,0:145,0,79	0/0:44,3:47:1,0,0:0,92,376	0/1:3,3:6:1e-06,0.999999,0:61,0,70
chr3	16513758	chr3_16513758_G_A	G	A	.	PASS	AF=0.181818;DP=55;NS=11;AN=22;MAF=0.181818;AC=4;AC_Het=4;AC_Hom=0;AC_Hemi=0;HWE=1	GT:AD:DP:GP:PL	./.:0,0:0:0.588807,0.357061,0.054132:0,0,0	0/1:0,1:1:0.003176,0.764899,0.231925:29,3,0	0/0:1,0:1:0.767312,0.232652,3.5e-05:0,3,33	0/1:0,1:1:0.000401,0.767029,0.23257:38,3,0	0/0:1,0:1:0.767326,0.232656,1.8e-05:0,3,36	0/0:2,0:2:0.868356,0.131643,0:0,6,59	0/1:2,1:3:0.076396,0.923604,0:13,0,60	./.:0,0:0:0.588807,0.357061,0.054132:0,0,0	0/0:2,0:2:0.868355,0.131643,1e-06:0,6,47	0/0:11,0:11:0.999704,0.000296,0:0,33,247	0/1:1,1:2:0.031909,0.967625,0.000466:17,0,25	0/0:27,0:27:1,0,0:0,81,202	0/0:4,0:4:0.963484,0.036516,0:0,12,107
chr3	16514065	chr3_16514065_G_A	G	A	.	PASS	AF=0.166667;DP=60;NS=12;AN=24;MAF=0.166667;AC=4;AC_Het=4;AC_Hom=0;AC_Hemi=0;HWE=1	GT:AD:DP:GP:PL	0/0:12,0:12:0.999889,0.000111,0:0,36,179	0/0:2,0:2:0.898284,0.101716,0:0,6,58	0/1:4,3:7:0,1,0:73,0,102	0/1:1,1:2:0.000879,0.995553,0.003568:34,0,15	0/1:2,2:4:4.3e-05,0.999885,7.2e-05:47,0,32	0/1:4,1:5:0.007014,0.992986,0:25,0,93	./.:0,0:0:0.66479,0.301113,0.034097:0,0,0	0/0:2,0:2:0.898284,0.101716,0:0,6,69	0/0:7,0:7:0.996474,0.003526,0:0,21,134	0/0:9,0:9:0.999116,0.000884,0:0,27,201	0/0:4,0:4:0.972471,0.027529,0:0,12,110	0/0:1,0:1:0.814492,0.184458,0.001049:0,3,16	0/0:5,0:5:0.986044,0.013956,0:0,15,123
chr3	16514140	chr3_16514140_G_A	G	A	.	PASS	AF=0.363636;DP=72;NS=11;AN=22;MAF=0.363636;AC=8;AC_Het=6;AC_Hom=2;AC_Hemi=0;HWE=1	GT:AD:DP:GP:PL	1/1:0,3:3:0,0.267121,0.732879:89,9,0	./.:0,0:0:0.351838,0.482643,0.165519:0,0,0	0/1:4,2:6:4.7e-05,0.999953,0:42,0,84	0/0:3,0:3:0.85363,0.14637,0:0,9,91	0/1:2,1:3:0.022602,0.977396,2e-06:15,0,53	0/0:2,0:2:0.744636,0.255364,0:0,6,65	./.:0,0:0:0.351838,0.482643,0.165519:0,0,0	0/1:0,1:1:0.000273,0.592995,0.406731:35,3,0	0/0:6,0:6:0.979017,0.020983,0:0,18,148	0/0:12,1:13:0.993666,0.006334,0:0,23,215	0/1:5,2:7:0.000524,0.999476,0:31,0,128	0/1:21,6:27:0,1,0:81,0,185	0/1:0,1:1:0.001088,0.592512,0.4064:29,3,0
chr3	16514302	chr3_16514302_C_T	C	T	.	PASS	AF=0.208333;DP=152;NS=12;AN=24;MAF=0.208333;AC=5;AC_Het=5;AC_Hom=0;AC_Hemi=0;HWE=1	GT:AD:DP:GP:PL	0/1:8,6:14:0,1,0:92,0,107	0/1:3,2:5:4.7e-05,0.999953,0:46,0,75	0/0:12,0:12:0.999869,0.000131,0:0,36,282	./.:0,0:0:0.62192,0.333398,0.044682:0,0,0	0/0:3,0:3:0.9372,0.0628,0:0,9,89	0/0:4,0:4:0.967582,0.032418,0:0,12,102	0/0:3,0:3:0.9372,0.0628,0:0,9,90	0/0:4,0:4:0.967582,0.032418,0:0,12,138	0/1:7,2:9:0.09037,0.90963,0:13,0,178	0/0:26,1:27:0.999987,1.3e-05,0:0,46,346	0/0:8,0:8:0.99791,0.00209,0:0,24,199	0/1:47,10:57:8e-06,0.999992,0:54,0,325	0/1:5,1:6:0.029098,0.970902,0:18,0,121
chr3	16514306	chr3_16514306_G_A	G	A	.	PASS	AF=0.25;DP=152;NS=12;AN=24;MAF=0.25;AC=6;AC_Het=6;AC_Hom=0;AC_Hemi=0;HWE=0.529258	GT:AD:DP:GP:PL	0/0:14,0:14:0.999958,4.2e-05,0:0,42,191	0/1:3,2:5:3.7e-05,0.999963,0:46,0,72	0/0:13,1:14:0.993147,0.006853,0:0,20,266	./.:0,0:0:0.554889,0.380039,0.065072:0,0,0	0/0:3,0:3:0.921142,0.078858,0:0,9,89	0/1:2,2:4:3.8e-05,0.99996,1e-06:46,0,51	0/0:3,0:3:0.921142,0.078858,0:0,9,84	0/0:3,0:3:0.921142,0.078858,0:0,9,110	0/1:8,2:10:0.131823,0.868177,0:10,0,184	0/0:24,2:26:0.989358,0.010642,0:0,18,318	0/1:5,3:8:0,1,0:76,0,122	0/1:46,10:56:2e-06,0.999998,0:58,0,319	0/1:4,2:6:2e-05,0.99998,0:49,0,104
chr3	16514743	chr3_16514743_C_T	C	T	.	PASS	AF=0.375;DP=172;NS=12;AN=24;MAF=0.375;AC=9;AC_Het=7;AC_Hom=2;AC_Hemi=0;HWE=0.592947	GT:AD:DP:GP:PL	./.:0,0:0:0.381296,0.472391,0.146312:0,0,0	0/0:5,0:5:0.962729,0.037271,0:0,15,141	0/0:20,0:20:0.999999,1e-06,0:0,60,351	0/1:5,4:9:0,1,0:92,0,126	0/1:2,3:5:0,1,0:77,0,59	0/1:2,1:3:0.000812,0.999185,3e-06:30,0,50	0/1:2,2:4:1e-06,0.999998,1e-06:61,0,54	0/0:4,0:4:0.928135,0.071865,0:0,12,118	0/1:6,7:13:0,1,0:155,0,143	0/1:19,9:28:0,1,0:155,0,307	0/1:5,5:10:0,1,0:116,0,139	1/1:2,65:67:0,0,1:393,147,0	0/0:4,0:4:0.928135,0.071865,0:0,12,103
chr3	16514780	chr3_16514780_T_C	T	C	.	PASS	AF=0.346154;DP=237;NS=13;AN=26;MAF=0.346154;AC=9;AC_Het=7;AC_Hom=2;AC_Hemi=0;HWE=1	GT:AD:DP:GP:PL	1/1:0,7:7:0,0.031002,0.968998:183,21,0	0/0:8,0:8:0.9962,0.0038,0:0,24,153	0/0:13,0:13:0.999881,0.000119,0:0,39,241	0/1:8,1:9:0.049794,0.950206,0:13,0,156	0/1:9,1:10:0.076856,0.923144,0:11,0,163	0/1:3,2:5:2.9e-05,0.999971,0:45,0,77	0/0:3,0:3:0.891198,0.108802,0:0,9,93	0/1:2,1:3:0.016049,0.983951,0:18,0,57	0/1:7,1:8:0.45048,0.54952,0:1,0,124	0/1:29,5:34:0.003018,0.996982,0:25,0,248	0/0:14,1:15:0.954704,0.045296,0:0,13,222	0/0:106,12:118:1,0,0:0,75,305	0/1:2,2:4:6e-06,0.999751,0.000244:53,0,30
chr3	16515002	chr3_16515002_G_T	G	T	.	PASS	AF=0.153846;DP=212;NS=13;AN=26;MAF=0.153846;AC=4;AC_Het=4;AC_Hom=0;AC_Hemi=0;HWE=1	GT:AD:DP:GP:PL	0/0:16,0:16:0.999995,5e-06,0:0,48,295	0/0:7,0:7:0.997485,0.002515,0:0,21,170	0/0:16,0:16:0.999995,5e-06,0:0,48,316	0/0:16,0:16:0.999995,5e-06,0:0,48,309	0/0:5,0:5:0.990014,0.009986,0:0,15,139	0/1:6,2:8:0.00127,0.99873,0:34,0,163	0/0:3,0:3:0.961218,0.038782,0:0,9,95	0/1:6,1:7:0.440256,0.559744,0:6,0,149	0/0:14,1:15:0.998945,0.001055,0:0,25,289	0/0:26,1:27:1,0,0:0,61,350	0/0:7,0:7:0.997485,0.002515,0:0,21,167	0/1:67,13:80:0.000272,0.999728,0:41,0,292	0/1:2,2:4:7e-06,0.999986,7e-06:56,0,41
chr3	16515124	chr3_16515124_T_C	T	C	.	PASS	AF=0.458333;DP=105;NS=12;AN=24;MAF=0.458333;AC=11;AC_Het=5;AC_Hom=6;AC_Hemi=0;HWE=0.59387	GT:AD:DP:GP:PL	./.:0,0:0:0.281572,0.498123,0.220305:0,0,0	0/0:6,0:6:0.973103,0.026897,0:0,18,185	1/1:0,9:9:0,0.004396,0.995604:214,27,0	1/1:0,2:2:1e-06,0.361126,0.638872:58,6,0	0/0:9,0:9:0.996557,0.003443,0:0,27,238	0/1:0,1:1:6e-05,0.5306,0.46934:40,3,0	0/0:5,0:5:0.947615,0.052385,0:0,15,164	0/0:4,0:4:0.900444,0.099556,0:0,12,109	0/1:8,2:10:0.000368,0.999632,0:32,0,185	0/1:25,3:28:0.021219,0.978781,0:14,0,319	0/1:5,3:8:0,1,0:61,0,137	1/1:0,20:20:0,2e-06,0.999998:189,60,0	0/1:1,2:3:3e-06,0.999644,0.000354:54,0,31
chr3	16515240	chr3_16515240_T_C	T	C	.	PASS	AF=0.208333;DP=123;NS=12;AN=24;MAF=0.208333;AC=5;AC_Het=5;AC_Hom=0;AC_Hemi=0;HWE=1	GT:AD:DP:GP:PL	0/0:10,0:10:0.999447,0.000553,0:0,30,159	./.:0,0:0:0.607207,0.344055,0.048737:0,0,0	0/0:14,0:14:0.999965,3.5e-05,0:0,42,253	0/0:5,0:5:0.982602,0.017398,0:0,15,108	0/1:7,3:10:1.6e-05,0.999984,0:50,0,139	0/0:7,0:7:0.995593,0.004407,0:0,21,174	0/0:4,0:4:0.965799,0.034201,0:0,12,118	0/0:7,0:7:0.995593,0.004407,0:0,21,197	0/1:11,2:13:0.022214,0.977786,0:19,0,216	0/1:30,5:35:0.003609,0.996391,0:27,0,318	0/1:10,2:12:0.000249,0.999751,0:39,0,196	0/0:1,0:1:0.779175,0.220746,7.9e-05:0,3,29	0/1:1,4:5:0,0.957457,0.042543:108,0,5
chr3	16516134	chr3_16516134_C_T	C	T	.	PASS	AF=0.208333;DP=150;NS=12;AN=24;MAF=0.208333;AC=5;AC_Het=1;AC_Hom=4;AC_Hemi=0;HWE=0.0310559	GT:AD:DP:GP:PL	./.:0,0:0:0.583432,0.360791,0.055778:0,0,0	0/1:0,1:1:0.000983,0.763075,0.235942:34,3,0	0/0:7,0:7:0.995192,0.004808,0:0,21,189	0/0:1,0:1:0.763822,0.236169,9e-06:0,3,39	0/0:8,0:8:0.99759,0.00241,0:0,24,197	1/1:0,5:5:0,0.168142,0.831858:151,15,0	0/0:1,0:1:0.763822,0.236169,9e-06:0,3,39	0/0:2,0:2:0.866104,0.133896,0:0,6,71	0/0:11,0:11:0.999698,0.000302,0:0,33,241	0/0:23,0:23:1,0,0:0,69,364	0/0:14,0:14:0.999962,3.8e-05,0:0,42,299	0/0:68,0:68:1,0,0:0,205,429	1/1:0,9:9:0,0.012475,0.987525:241,27,0
chr3	16516253	chr3_16516253_T_C	T	C	.	PASS	AF=0.375;DP=96;NS=12;AN=24;MAF=0.375;AC=9;AC_Het=5;AC_Hom=4;AC_Hemi=0;HWE=1	GT:AD:DP:GP:PL	1/1:0,5:5:0,0.087254,0.912746:158,15,0	1/1:0,2:2:0,0.433358,0.566642:76,6,0	0/0:2,0:2:0.753649,0.246351,0:0,6,70	./.:0,0:0:0.365638,0.478084,0.156278:0,0,0	0/1:2,1:3:0.036945,0.963055,1e-06:13,0,58	0/1:0,1:1:0.001464,0.603793,0.394744:28,3,0	0/0:2,0:2:0.753649,0.246351,0:0,6,76	0/0:2,0:2:0.753649,0.246351,0:0,6,74	0/1:8,1:9:0.089474,0.910526,0:9,0,175	0/0:11,0:11:0.999362,0.000638,0:0,33,249	0/1:6,1:7:0.037469,0.962531,0:13,0,157	0/1:37,10:47:0,1,0:85,0,261	0/0:5,0:5:0.960745,0.039255,0:0,15,162
chr3	16516280	chr3_16516280_C_T	C	T	.	PASS	AF=0.208333;DP=128;NS=12;AN=24;MAF=0.208333;AC=5;AC_Het=5;AC_Hom=0;AC_Hemi=0;HWE=1	GT:AD:DP:GP:PL	0/0:8,0:8:0.997764,0.002236,0:0,24,228	0/1:1,1:2:0.001748,0.99818,7.2e-05:30,0,33	0/0:5,0:5:0.982386,0.017614,0:0,15,150	./.:0,0:0:0.603828,0.346471,0.049701:0,0,0	0/1:4,2:6:0.004347,0.995653,0:26,0,114	0/1:2,1:3:0.021586,0.978413,1e-06:19,0,54	0/1:2,1:3:0.001752,0.998248,0:30,0,56	0/0:3,0:3:0.933078,0.066922,0:0,9,104	0/0:14,1:15:0.93473,0.06527,0:0,9,271	0/0:17,0:17:0.999996,4e-06,0:0,51,321	0/0:11,1:12:0.781092,0.218908,0:0,3,245	0/1:40,8:48:2e-06,0.999998,0:59,0,315	0/0:6,0:6:0.991115,0.008885,0:0,18,185
chr3	16518079	chr3_16518079_T_A	T	A	.	PASS	AF=0.230769;DP=214;NS=13;AN=26;MAF=0.230769;AC=6;AC_Het=4;AC_Hom=2;AC_Hemi=0;HWE=0.522981	GT:AD:DP:GP:PL	0/0:10,0:10:0.999327,0.000673,0:0,30,221	1/1:0,4:4:0,0.266024,0.733976:138,12,0	0/1:16,4:20:0,1,0:77,0,297	0/1:5,1:6:0.022763,0.977237,0:18,0,158	0/0:3,0:3:0.920628,0.079372,0:0,9,89	0/1:4,4:8:0,1,0:104,0,117	0/0:2,0:2:0.852928,0.147072,0:0,6,71	0/0:1,0:1:0.743562,0.256431,7e-06:0,3,41	0/0:15,1:16:0.949829,0.050171,0:0,11,284	0/0:21,1:22:0.99967,0.00033,0:0,33,332	0/0:12,1:13:0.599071,0.400929,0:0,0,203	0/1:85,19:104:0,1,0:131,0,309	0/0:5,0:5:0.978901,0.021099,0:0,15,170
chr3	16518080	chr3_16518080_T_A	T	A	.	PASS	AF=0.461538;DP=210;NS=13;AN=26;MAF=0.461538;AC=12;AC_Het=10;AC_Hom=2;AC_Hemi=0;HWE=0.11159	GT:AD:DP:GP:PL	0/1:9,1:10:0.052577,0.947423,0:10,0,176	0/0:4,0:4:0.896638,0.103362,0:0,12,138	0/1:3,16:19:0,0.999996,4e-06:286,0,50	0/1:1,5:6:0,0.994149,0.005851:157,0,19	0/1:1,2:3:1e-06,0.998834,0.001165:58,0,26	0/1:4,4:8:0,1,0:113,0,107	0/1:1,1:2:0.000217,0.999551,0.000232:34,0,33	0/0:1,0:1:0.520208,0.479757,3.5e-05:0,3,41	0/1:12,4:16:0,1,0:92,0,255	0/1:10,11:21:0,1,0:236,0,195	0/1:8,5:13:0,1,0:125,0,154	0/1:17,85:102:0,1,0:301,0,104	1/1:0,5:5:0,0.063465,0.936535:169,15,0
chr3	16519569	chr3_16519569_T_C	T	C	.	PASS	AF=0.454545;DP=222;NS=11;AN=22;MAF=0.454545;AC=10;AC_Het=6;AC_Hom=4;AC_Hemi=0;HWE=1	GT:AD:DP:GP:PL	./.:0,0:0:0.267799,0.499388,0.232813:0,0,0	0/0:1,0:1:0.517421,0.482436,0.000142:0,3,35	0/0:17,0:17:0.999986,1.4e-05,0:0,51,335	0/1:9,3:12:0,1,0:81,0,197	0/1:3,1:4:0.001079,0.998921,0:27,0,78	0/1:6,2:8:1.7e-05,0.999983,0:45,0,154	1/1:0,2:2:0,0.349062,0.650938:80,6,0	./.:0,0:0:0.267799,0.499388,0.232813:0,0,0	0/1:4,9:13:0,1,0:199,0,97	0/1:25,18:43:0,1,0:283,0,287	0/1:3,8:11:0,1,0:178,0,72	1/1:0,110:110:0,0,1:471,331,0	0/0:1,0:1:0.517466,0.482478,5.7e-05:0,3,39
chr3	16520769	chr3_16520769_G_A	G	A	.	PASS	AF=0.166667;DP=185;NS=12;AN=24;MAF=0.166667;AC=4;AC_Het=4;AC_Hom=0;AC_Hemi=0;HWE=1	GT:AD:DP:GP:PL	0/0:4,0:4:0.975884,0.024116,0:0,12,96	./.:0,0:0:0.697106,0.275645,0.027248:0,0,0	0/1:10,5:15:0,1,0:119,0,206	0/1:4,1:5:0.242213,0.757787,0:9,0,127	0/1:5,2:7:1.2e-05,0.999988,0:53,0,135	0/0:6,0:6:0.99386,0.00614,0:0,18,168	0/1:3,1:4:0.00403,0.99597,0:28,0,93	0/0:1,0:1:0.834922,0.165068,1e-05:0,3,35	0/0:13,0:13:0.999952,4.8e-05,0:0,39,291	0/0:27,0:27:1,0,0:0,81,387	0/0:10,0:10:0.999614,0.000386,0:0,30,235	0/0:87,0:87:1,0,0:0,262,438	0/0:5,0:5:0.987795,0.012205,0:0,15,150
chr3	16521105	chr3_16521105_C_T	C	T	.	PASS	AF=0.375;DP=224;NS=12;AN=24;MAF=0.375;AC=9;AC_Het=5;AC_Hom=4;AC_Hemi=0;HWE=1	GT:AD:DP:GP:PL	0/0:1,0:1:0.59351,0.406462,2.8e-05:0,3,40	0/0:3,0:3:0.853819,0.146181,0:0,9,102	0/0:27,0:27:1,0,0:0,81,361	1/1:0,7:7:0,0.022305,0.977695:197,21,0	0/1:8,5:13:0,1,0:129,0,203	0/1:5,3:8:0,1,0:82,0,125	0/0:3,0:3:0.853819,0.146181,0:0,9,92	./.:0,0:0:0.352271,0.482506,0.165222:0,0,0	0/1:8,5:13:0,1,0:142,0,196	0/1:15,14:29:0,1,0:269,0,260	0/1:9,5:14:0,1,0:129,0,154	1/1:0,101:101:0,0,1:451,304,0	0/0:4,0:4:0.921147,0.078853,0:0,12,149
chr3	16525597	chr3_16525597_C_G	C	G	.	PASS	AF=0.25;DP=152;NS=12;AN=24;MAF=0.25;AC=6;AC_Het=4;AC_Hom=2;AC_Hemi=0;HWE=1	GT:AD:DP:GP:PL	1/1:0,14:14:0,0.000298,0.999702:158,42,0	./.:0,0:0:0.503328,0.412256,0.084416:0,0,0	0/1:6,4:10:0,1,0:81,0,111	0/1:3,2:5:3.5e-05,0.999965,0:45,0,79	0/0:12,1:13:0.798897,0.201103,0:0,5,241	0/0:3,0:3:0.907128,0.092872,0:0,9,91	0/0:3,0:3:0.907128,0.092872,0:0,9,107	0/0:2,0:2:0.830039,0.16996,1e-06:0,6,51	0/1:3,2:5:0.000319,0.999681,0:36,0,85	0/1:26,5:31:0.002495,0.997505,0:27,0,308	0/0:13,1:14:0.871185,0.128815,0:0,7,254	0/0:47,0:47:1,0,0:0,141,348	0/0:1,0:1:0.709437,0.290533,3e-05:0,3,36
chr3	16528056	chr3_16528056_T_C	T	C	.	PASS	AF=0.458333;DP=210;NS=12;AN=24;MAF=0.458333;AC=11;AC_Het=7;AC_Hom=4;AC_Hemi=0;HWE=1	GT:AD:DP:GP:PL	./.:0,0:0:0.276157,0.498699,0.225144:0,0,0	1/1:0,4:4:0,0.1216,0.8784:141,12,0	0/0:14,0:14:0.99989,0.00011,0:0,42,316	0/1:9,1:10:0.066599,0.933401,0:9,0,232	0/1:10,3:13:0,1,0:76,0,240	0/1:8,2:10:9e-06,0.999991,0:48,0,197	0/1:5,2:7:4e-06,0.999996,0:52,0,144	0/0:1,0:1:0.525491,0.474475,3.4e-05:0,3,41	0/1:13,8:21:0,1,0:194,0,255	0/1:34,14:48:0,1,0:192,0,346	0/1:13,10:23:0,1,0:207,0,253	1/1:0,55:55:0,0,1:211,166,0	0/0:4,0:4:0.898584,0.101416,0:0,12,126
chr3	16528115	chr3_16528115_A_C	A	C	.	PASS	AF=0.153846;DP=119;NS=13;AN=26;MAF=0.153846;AC=4;AC_Het=2;AC_Hom=2;AC_Hemi=0;HWE=0.234783	GT:AD:DP:GP:PL	0/1:0,3:3:0,0.520846,0.479154:90,9,0	0/0:3,0:3:0.945632,0.054368,0:0,9,104	0/0:7,0:7:0.99642,0.00358,0:0,21,211	0/0:5,0:5:0.98583,0.01417,0:0,15,171	0/0:9,1:10:0.814902,0.185098,0:0,3,214	0/0:2,0:2:0.89687,0.10313,0:0,6,70	0/1:2,1:3:0.008637,0.991363,0:24,0,66	0/0:4,0:4:0.972057,0.027943,0:0,12,119	0/0:9,0:9:0.999103,0.000897,0:0,27,244	0/0:28,0:28:1,0,0:0,84,397	0/0:16,0:16:0.999993,7e-06,0:0,48,327	1/1:0,21:21:0,4e-06,0.999996:195,63,0	0/0:8,0:8:0.998207,0.001793,0:0,24,219
chr3	16530508	chr3_16530508_C_T	C	T	.	PASS	AF=0.115385;DP=272;NS=13;AN=26;MAF=0.115385;AC=3;AC_Het=3;AC_Hom=0;AC_Hemi=0;HWE=1	GT:AD:DP:GP:PL	0/0:9,0:9:0.999479,0.000521,0:0,27,219	0/0:8,0:8:0.998959,0.001041,0:0,24,202	0/1:4,8:12:0,1,0:213,0,104	0/1:8,5:13:0,1,0:104,0,200	0/1:8,3:11:0,1,0:73,0,204	0/0:5,0:5:0.991735,0.008265,0:0,15,169	0/0:4,0:4:0.983606,0.016394,0:0,12,141	0/0:4,0:4:0.983606,0.016394,0:0,12,122	0/0:22,0:22:1,0,0:0,66,323	0/0:49,0:49:1,0,0:0,148,415	0/0:24,0:24:1,0,0:0,72,364	0/0:106,0:106:1,0,0:0,319,461	0/0:4,0:4:0.983606,0.016394,0:0,12,137
chr3	16531433	chr3_16531433_T_C	T	C	.	PASS	AF=0.269231;DP=272;NS=13;AN=26;MAF=0.269231;AC=7;AC_Het=5;AC_Hom=2;AC_Hemi=0;HWE=1	GT:AD:DP:GP:PL	0/1:1,5:6:0,0.997679,0.002321:95,0,19	1/1:0,8:8:0,0.020984,0.979016:232,24,0	0/1:9,15:24:0,1,0:268,0,162	0/1:6,5:11:0,1,0:124,0,173	0/0:16,0:16:0.999989,1.1e-05,0:0,48,344	0/0:13,0:13:0.999911,8.9e-05,0:0,39,308	0/1:7,1:8:0.033919,0.966081,0:16,0,191	0/1:4,1:5:0.00437,0.99563,0:25,0,128	0/0:9,0:9:0.998578,0.001422,0:0,27,233	0/0:28,2:30:0.99989,0.00011,0:0,38,356	0/0:20,1:21:0.999887,0.000113,0:0,38,353	0/0:103,5:108:1,0,0:0,176,381	0/0:13,0:13:0.999911,8.9e-05,0:0,39,312
chr3	16531434	chr3_16531434_A_G	A	G	.	PASS	AF=0.153846;DP=271;NS=13;AN=26;MAF=0.153846;AC=4;AC_Het=4;AC_Hom=0;AC_Hemi=0;HWE=1	GT:AD:DP:GP:PL	0/1:1,5:6:0,0.999432,0.000568:95,0,22	0/0:8,0:8:0.998614,0.001386,0:0,24,234	0/0:24,1:25:0.999894,0.000106,0:0,35,358	0/0:12,0:12:0.999913,8.7e-05,0:0,36,300	0/0:14,0:14:0.999978,2.2e-05,0:0,42,310	0/1:12,2:14:0.004024,0.995976,0:28,0,258	0/1:7,1:8:0.067176,0.932824,0:16,0,190	0/1:4,1:5:0.008923,0.991077,0:25,0,128	0/0:9,0:9:0.999306,0.000694,0:0,27,238	0/0:27,2:29:0.999894,0.000106,0:0,35,353	0/0:20,0:20:1,0,0:0,60,372	0/0:103,5:108:1,0,0:0,191,394	0/0:13,0:13:0.999957,4.3e-05,0:0,39,315
chr3	16533246	chr3_16533246_G_A	G	A	.	PASS	AF=0.115385;DP=264;NS=13;AN=26;MAF=0.115385;AC=3;AC_Het=1;AC_Hom=2;AC_Hemi=0;HWE=0.12	GT:AD:DP:GP:PL	0/0:1,0:1:0.887072,0.11291,1.8e-05:0,3,29	0/0:7,0:7:0.998015,0.001985,0:0,21,207	0/0:16,0:16:0.999996,4e-06,0:0,48,320	0/1:7,7:14:0,1,0:166,0,176	0/0:13,0:13:0.999969,3.1e-05,0:0,39,306	0/0:4,0:4:0.984339,0.015661,0:0,12,144	0/0:7,0:7:0.998015,0.001985,0:0,21,215	1/1:0,6:6:0,0.197108,0.802892:180,18,0	0/0:15,0:15:0.999992,8e-06,0:0,45,330	0/0:54,0:54:1,0,0:0,163,430	0/0:23,0:23:1,0,0:0,69,377	0/0:94,0:94:1,0,0:0,283,465	0/0:10,0:10:0.999751,0.000249,0:0,30,264
chr3	16536566	chr3_16536566_C_G	C	G	.	PASS	AF=0.25;DP=273;NS=12;AN=24;MAF=0.25;AC=6;AC_Het=6;AC_Hom=0;AC_Hemi=0;HWE=0.529258	GT:AD:DP:GP:PL	0/1:0,2:2:1e-06,0.562101,0.437898:67,6,0	0/1:0,1:1:0.003673,0.717032,0.279295:27,3,0	0/1:8,9:17:0,1,0:176,0,182	0/1:5,2:7:5.2e-05,0.999948,0:44,0,143	0/0:10,0:10:0.99924,0.00076,0:0,30,263	0/0:7,0:7:0.993951,0.006049,0:0,21,185	0/0:1,0:1:0.719673,0.280319,9e-06:0,3,41	./.:0,0:0:0.517935,0.403484,0.078581:0,0,0	0/1:23,3:26:0.008779,0.991221,0:22,0,327	0/0:48,5:53:0.988272,0.011728,0:0,18,345	0/1:27,3:30:0.278825,0.721175,0:5,0,333	0/0:110,1:111:1,0,0:0,311,452	0/0:8,0:8:0.996966,0.003034,0:0,24,228
chr3	16538716	chr3_16538716_T_C	T	C	.	PASS	AF=0.454545;DP=223;NS=11;AN=22;MAF=0.454545;AC=10;AC_Het=6;AC_Hom=4;AC_Hemi=0;HWE=1	GT:AD:DP:GP:PL	./.:0,0:0:0.280485,0.498247,0.221269:0,0,0	./.:0,0:0:0.280485,0.498247,0.221269:0,0,0	1/1:0,8:8:0,0.008719,0.991281:225,24,0	0/0:6,0:6:0.972995,0.027005,0:0,18,189	0/1:5,1:6:0.101558,0.898442,0:7,0,142	0/0:3,0:3:0.818303,0.181697,0:0,9,105	0/1:2,1:3:0.00045,0.99955,0:31,0,71	0/1:0,1:1:6e-05,0.529574,0.470366:40,3,0	0/1:7,7:14:0,1,0:138,0,151	0/1:22,16:38:0,1,0:208,0,325	0/1:12,6:18:0,1,0:127,0,251	0/0:123,0:123:1,0,0:0,370,478	1/1:0,3:3:0,0.219643,0.780357:100,9,0
chr3	16541554	chr3_16541554_T_C	T	C	.	PASS	AF=0.318182;DP=82;NS=11;AN=22;MAF=0.318182;AC=7;AC_Het=3;AC_Hom=4;AC_Hemi=0;HWE=0.232198	GT:AD:DP:GP:PL	0/0:4,0:4:0.934847,0.065153,0:0,12,80	0/1:0,1:1:0.005738,0.638341,0.355921:23,3,0	1/1:0,3:3:0,0.309567,0.690433:73,9,0	./.:0,0:0:0.412199,0.459656,0.128144:0,0,0	0/0:5,0:5:0.966327,0.033673,0:0,15,117	0/0:2,0:2:0.781996,0.218003,0:0,6,69	0/1:2,1:3:0.017658,0.982342,0:17,0,58	./.:0,0:0:0.412199,0.459656,0.128144:0,0,0	0/1:14,2:16:0.047856,0.952144,0:13,0,234	0/0:21,2:23:0.998393,0.001607,0:0,28,341	0/0:11,1:12:0.536953,0.463047,0:0,1,240	1/1:0,10:10:0,0.00349,0.99651:202,30,0	0/0:3,0:3:0.877664,0.122336,0:0,9,82
chr3	16541841	chr3_16541841_T_C	T	C	.	PASS	AF=0.166667;DP=182;NS=12;AN=24;MAF=0.166667;AC=4;AC_Het=4;AC_Hom=0;AC_Hemi=0;HWE=1	GT:AD:DP:GP:PL	0/0:2,0:2:0.897799,0.102201,0:0,6,53	0/0:3,0:3:0.946148,0.053852,0:0,9,77	0/0:16,0:16:0.999993,7e-06,0:0,48,221	./.:0,0:0:0.663488,0.302119,0.034392:0,0,0	0/0:3,0:3:0.946148,0.053852,0:0,9,91	0/1:0,2:2:6e-06,0.687112,0.312882:60,6,0	0/0:1,0:1:0.814463,0.185431,0.000106:0,3,26	0/1:2,1:3:0.148166,0.851819,1.5e-05:11,0,38	0/0:9,0:9:0.999112,0.000888,0:0,27,201	0/0:28,0:28:1,0,0:0,84,368	0/1:13,2:15:0.11031,0.88969,0:12,0,209	0/0:90,0:90:1,0,0:0,271,188	0/1:5,5:10:0,1,0:72,0,74
chr3	16547910	chr3_16547910_A_G	A	G	.	PASS	AF=0.269231;DP=220;NS=13;AN=26;MAF=0.269231;AC=7;AC_Het=1;AC_Hom=6;AC_Hemi=0;HWE=0.00869565	GT:AD:DP:GP:PL	1/1:0,44:44:0,0,1:214,132,0	0/0:5,0:5:0.978861,0.021139,0:0,15,142	1/1:0,6:6:0,0.082934,0.917066:158,18,0	0/1:3,2:5:6e-06,0.999994,0:54,0,71	1/1:0,3:3:0,0.419784,0.580216:89,9,0	0/0:5,0:5:0.978861,0.021139,0:0,15,156	0/0:4,0:4:0.958598,0.041402,0:0,12,127	0/0:3,0:3:0.920487,0.079513,0:0,9,98	0/0:11,0:11:0.999663,0.000337,0:0,33,240	0/0:18,0:18:0.999997,3e-06,0:0,54,342	0/0:6,0:6:0.989318,0.010682,0:0,18,188	0/0:103,0:103:1,0,0:0,310,457	0/0:7,0:7:0.99463,0.00537,0:0,21,199
chr3	16548092	chr3_16548092_A_T	A	T	.	PASS	AF=0.125;DP=207;NS=12;AN=24;MAF=0.125;AC=3;AC_Het=1;AC_Hom=2;AC_Hemi=0;HWE=0.130435	GT:AD:DP:GP:PL	./.:0,0:0:0.774795,0.210859,0.014346:0,0,0	0/0:5,0:5:0.991567,0.008433,0:0,15,160	0/0:10,0:10:0.999734,0.000266,0:0,30,267	0/0:10,0:10:0.999734,0.000266,0:0,30,278	0/0:4,0:4:0.983276,0.016724,0:0,12,133	0/1:5,3:8:0,1,0:79,0,144	1/1:0,6:6:0,0.186756,0.813244:181,18,0	0/0:3,0:3:0.967102,0.032898,0:0,9,110	0/0:11,0:11:0.999867,0.000133,0:0,33,269	0/0:30,0:30:1,0,0:0,90,398	0/0:7,0:7:0.997878,0.002122,0:0,21,215	0/0:104,0:104:1,0,0:0,313,453	0/0:9,0:9:0.999469,0.000531,0:0,27,246
chr3	16548588	chr3_16548588_T_C	T	C	.	PASS	AF=0.458333;DP=250;NS=12;AN=24;MAF=0.458333;AC=11;AC_Het=7;AC_Hom=4;AC_Hemi=0;HWE=1	GT:AD:DP:GP:PL	./.:0,0:0:0.271898,0.499081,0.229021:0,0,0	1/1:0,4:4:0,0.119869,0.880131:132,12,0	0/1:1,9:10:0,0.57488,0.42512:152,2,0	0/1:6,1:7:0.021557,0.978443,0:14,0,162	0/1:9,4:13:0,1,0:81,0,210	0/1:4,2:6:1e-06,0.999999,0:57,0,110	1/1:0,4:4:0,0.119869,0.880131:118,12,0	0/0:2,0:2:0.685458,0.314542,0:0,6,80	0/1:9,6:15:0,1,0:132,0,209	0/1:25,13:38:0,1,0:172,0,314	0/1:13,7:20:0,1,0:133,0,247	0/0:123,0:123:1,0,0:0,370,479	0/0:8,0:8:0.992881,0.007119,0:0,24,208
chr3	16548650	chr3_16548650_G_A	G	A	.	PASS	AF=0.307692;DP=252;NS=13;AN=26;MAF=0.307692;AC=8;AC_Het=6;AC_Hom=2;AC_Hemi=0;HWE=1	GT:AD:DP:GP:PL	0/0:2,0:2:0.806862,0.193137,0:0,6,61	0/0:4,0:4:0.943538,0.056462,0:0,12,126	0/1:11,2:13:0.009122,0.990878,0:21,0,228	0/0:6,0:6:0.98526,0.01474,0:0,18,184	0/1:8,4:12:0,1,0:82,0,162	0/1:4,3:7:0,1,0:78,0,127	0/0:4,0:4:0.943538,0.056462,0:0,12,128	0/0:3,0:3:0.89311,0.10689,0:0,9,111	0/1:7,2:9:2.1e-05,0.999979,0:47,0,175	0/1:26,15:41:0,1,0:217,0,341	0/1:8,3:11:0,1,0:76,0,194	0/0:128,0:128:1,0,0:0,385,476	1/1:0,12:12:0,0.001019,0.998981:272,36,0
chr3	16548746	chr3_16548746_C_G	C	G	.	PASS	AF=0.416667;DP=273;NS=12;AN=24;MAF=0.416667;AC=10;AC_Het=6;AC_Hom=4;AC_Hemi=0;HWE=1	GT:AD:DP:GP:PL	./.:0,0:0:0.327075,0.489659,0.183266:0,0,0	0/0:5,0:5:0.955309,0.044691,0:0,15,166	1/1:0,20:20:0,3e-06,0.999997:374,60,0	0/1:3,6:9:0,1,0:150,0,74	0/1:9,4:13:0,1,0:98,0,204	0/1:5,1:6:0.003384,0.996616,0:23,0,152	1/1:0,6:6:0,0.040073,0.959927:193,18,0	0/0:2,0:2:0.727661,0.272338,0:0,6,65	0/1:11,6:17:0,1,0:144,0,241	0/1:27,24:51:0,1,0:322,0,334	0/1:13,8:21:0,1,0:189,0,256	0/0:112,0:112:1,0,0:0,337,463	0/0:11,0:11:0.99927,0.00073,0:0,33,291
chr3	16552373	chr3_16552373_G_A	G	A	.	PASS	AF=0.25;DP=254;NS=12;AN=24;MAF=0.25;AC=6;AC_Het=4;AC_Hom=2;AC_Hemi=0;HWE=1	GT:AD:DP:GP:PL	./.:0,0:0:0.547458,0.384892,0.06765:0,0,0	1/1:0,7:7:0,0.042555,0.957445:199,21,0	0/0:13,0:13:0.999914,8.6e-05,0:0,39,303	0/0:11,0:11:0.999657,0.000343,0:0,33,254	0/1:5,8:13:0,1,0:188,0,127	0/0:4,0:4:0.95791,0.04209,0:0,12,150	0/0:3,0:3:0.91922,0.08078,0:0,9,110	0/0:3,0:3:0.91922,0.08078,0:0,9,110	0/1:13,8:21:0,1,0:176,0,259	0/1:20,22:42:0,1,0:313,0,290	0/1:11,8:19:0,1,0:185,0,228	0/0:114,0:114:1,0,0:0,343,464	0/0:3,0:3:0.91922,0.08078,0:0,9,110
chr3	16558905	chr3_16558905_G_C	G	C	.	PASS	AF=0.461538;DP=264;NS=13;AN=26;MAF=0.461538;AC=12;AC_Het=4;AC_Hom=8;AC_Hemi=0;HWE=0.260843	GT:AD:DP:GP:PL	0/0:20,0:20:0.999998,2e-06,0:0,60,363	0/0:8,0:8:0.993679,0.006321,0:0,24,228	1/1:0,18:18:0,9e-06,0.999991:345,54,0	0/1:9,6:15:0,1,0:151,0,213	0/0:7,0:7:0.987436,0.012564,0:0,21,212	1/1:0,4:4:0,0.133067,0.866933:128,12,0	1/1:0,2:2:0,0.380413,0.619587:76,6,0	0/0:3,0:3:0.830854,0.169146,0:0,9,93	0/1:3,4:7:0,1,0:106,0,78	0/1:22,14:36:0,1,0:229,0,329	0/1:9,5:14:0,1,0:106,0,197	0/0:121,0:121:1,0,0:0,364,463	1/1:0,9:9:0,0.004774,0.995226:237,27,0
chr3	16563962	chr3_16563962_G_T	G	T	.	PASS	AF=0.192308;DP=182;NS=13;AN=26;MAF=0.192308;AC=5;AC_Het=5;AC_Hom=0;AC_Hemi=0;HWE=1	GT:AD:DP:GP:PL	0/0:4,0:4:0.973756,0.026244,0:0,12,115	0/0:13,0:13:0.999947,5.3e-05,0:0,39,302	0/1:3,2:5:1.9e-05,0.999981,0:51,0,86	0/1:7,1:8:0.157912,0.842088,0:11,0,173	0/0:16,0:16:0.999993,7e-06,0:0,48,338	0/0:14,1:15:0.959965,0.040035,0:0,10,271	0/1:7,1:8:0.319845,0.680155,0:7,0,188	0/0:3,0:3:0.948853,0.051147,0:0,9,90	0/1:20,3:23:0.002281,0.997719,0:30,0,324	0/0:37,2:39:0.999995,5e-06,0:0,49,380	0/0:19,0:19:0.999999,1e-06,0:0,57,324	0/1:21,3:24:0.038962,0.961038,0:18,0,217	0/0:5,0:5:0.986704,0.013296,0:0,15,171
chr3	16564542	chr3_16564542_G_A	G	A	.	PASS	AF=0.115385;DP=257;NS=13;AN=26;MAF=0.115385;AC=3;AC_Het=3;AC_Hom=0;AC_Hemi=0;HWE=1	GT:AD:DP:GP:PL	0/0:16,1:17:0.996249,0.003751,0:0,18,248	0/0:10,0:10:0.99976,0.00024,0:0,30,246	0/0:13,1:14:0.954525,0.045475,0:0,7,230	0/1:17,2:19:0.358001,0.641999,0:9,0,242	0/0:13,0:13:0.99997,3e-05,0:0,39,262	0/0:4,0:4:0.984837,0.015163,0:0,12,128	0/1:5,1:6:0.093649,0.906351,0:16,0,139	0/0:5,0:5:0.992361,0.007639,0:0,15,132	0/0:13,0:13:0.99997,3e-05,0:0,39,280	0/0:37,3:40:0.999868,0.000132,0:0,33,322	0/0:17,0:17:0.999998,2e-06,0:0,51,325	0/0:80,9:89:0.769445,0.230555,0:1,0,230	0/1:6,4:10:0,1,0:81,0,137
chr3	16568850	chr3_16568850_A_G	A	G	.	PASS	AF=0.166667;DP=269;NS=12;AN=24;MAF=0.166667;AC=4;AC_Het=2;AC_Hom=2;AC_Hemi=0;HWE=0.254658	GT:AD:DP:GP:PL	./.:0,0:0:0.720087,0.256985,0.022928:0,0,0	0/0:9,0:9:0.999304,0.000696,0:0,27,246	1/1:0,17:17:0,8.5e-05,0.999915:340,51,0	0/1:5,13:18:0,1,0:269,0,84	0/0:11,0:11:0.999826,0.000174,0:0,33,272	0/0:9,0:9:0.999304,0.000696,0:0,27,237	0/0:6,0:6:0.994455,0.005545,0:0,18,185	0/1:6,1:7:0.415678,0.584322,0:6,0,156	0/0:13,0:13:0.999956,4.4e-05,0:0,39,305	0/0:47,0:47:1,0,0:0,141,414	0/0:26,0:26:1,0,0:0,78,387	0/0:102,1:103:1,0,0:0,275,444	0/0:3,0:3:0.957296,0.042704,0:0,9,106
chr3	16573545	chr3_16573545_C_A	C	A	.	PASS	AF=0.346154;DP=213;NS=13;AN=26;MAF=0.346154;AC=9;AC_Het=3;AC_Hom=6;AC_Hemi=0;HWE=0.0919908	GT:AD:DP:GP:PL	1/1:0,22:22:0,1e-06,0.999999:349,66,0	0/0:4,0:4:0.937505,0.062495,0:0,12,120	0/1:2,10:12:0,0.99985,0.00015:230,0,32	0/1:5,3:8:0,1,0:82,0,142	0/1:6,3:9:0,1,0:79,0,158	1/1:0,3:3:0,0.319155,0.680845:101,9,0	0/0:3,0:3:0.882361,0.117639,0:0,9,101	0/0:2,0:2:0.789485,0.210515,0:0,6,71	0/0:19,0:19:0.999998,2e-06,0:0,57,304	0/0:51,0:51:1,0,0:0,154,420	0/0:25,0:25:1,0,0:0,75,351	0/0:47,0:47:1,0,0:0,141,407	1/1:0,7:7:0,0.028463,0.971537:202,21,0
chr3	16576905	chr3_16576905_A_T	A	T	.	PASS	AF=0.230769;DP=244;NS=13;AN=26;MAF=0.230769;AC=6;AC_Het=6;AC_Hom=0;AC_Hemi=0;HWE=1	GT:AD:DP:GP:PL	0/0:6,0:6:0.990307,0.009693,0:0,18,166	0/0:4,0:4:0.962321,0.037679,0:0,12,125	0/1:19,6:25:0,1,0:105,0,298	0/0:4,0:4:0.962321,0.037679,0:0,12,125	0/1:12,3:15:3e-05,0.99997,0:47,0,213	0/1:5,2:7:5e-06,0.999995,0:55,0,131	0/1:2,2:4:1e-06,0.999998,2e-06:65,0,50	0/0:2,0:2:0.864589,0.135411,0:0,6,67	0/0:16,1:17:0.943214,0.056786,0:0,10,293	0/0:37,1:38:1,0,0:0,80,380	0/0:21,0:21:1,0,0:0,63,332	0/1:74,18:92:2e-06,0.999998,0:58,0,304	0/1:8,1:9:0.075527,0.924473,0:13,0,206
chr3	16577878	chr3_16577878_C_A	C	A	.	PASS	AF=0.227273;DP=131;NS=11;AN=22;MAF=0.227273;AC=5;AC_Het=5;AC_Hom=0;AC_Hemi=0;HWE=1	GT:AD:DP:GP:PL	./.:0,0:0:0.551738,0.382106,0.066157:0,0,0	0/1:4,1:5:0.022612,0.977388,0:18,0,105	0/1:13,5:18:8e-06,0.999992,0:53,0,206	0/1:13,3:16:0.003062,0.996938,0:27,0,232	0/0:11,0:11:0.999662,0.000338,0:0,33,247	0/0:3,0:3:0.92033,0.07967,0:0,9,107	0/0:1,0:1:0.74275,0.257193,5.6e-05:0,3,32	./.:0,0:0:0.551738,0.382106,0.066157:0,0,0	0/0:11,1:12:0.9584,0.0416,0:0,12,233	0/0:20,2:22:0.694217,0.305783,0:0,2,271	0/1:10,2:12:0.002466,0.997534,0:28,0,206	0/1:21,4:25:0.008627,0.991373,0:22,0,282	0/0:6,0:6:0.989295,0.010705,0:0,18,171
chr3	16577923	chr3_16577923_A_G	A	G	.	PASS	AF=0.423077;DP=184;NS=13;AN=26;MAF=0.423077;AC=11;AC_Het=7;AC_Hom=4;AC_Hemi=0;HWE=1	GT:AD:DP:GP:PL	1/1:0,3:3:0,0.244531,0.755469:84,9,0	0/0:11,0:11:0.999246,0.000754,0:0,33,282	0/1:21,2:23:0.041312,0.958688,0:12,0,269	0/1:6,5:11:0,1,0:118,0,158	0/1:8,4:12:0,1,0:106,0,198	0/0:7,0:7:0.988077,0.011923,0:0,21,203	0/0:3,0:3:0.838166,0.161834,0:0,9,96	0/1:0,1:1:0.000183,0.564119,0.435698:36,3,0	0/1:8,12:20:0,1,0:239,0,173	0/1:17,12:29:0,1,0:233,0,287	0/1:5,9:14:0,1,0:205,0,121	1/1:0,42:42:0,0,1:401,126,0	0/0:8,0:8:0.994003,0.005997,0:0,24,213
chr3	16585314	chr3_16585314_G_A	G	A	.	PASS	AF=0.115385;DP=267;NS=13;AN=26;MAF=0.115385;AC=3;AC_Het=3;AC_Hom=0;AC_Hemi=0;HWE=1	GT:AD:DP:GP:PL	0/0:1,0:1:0.88001,0.119988,2e-06:0,3,40	0/0:6,0:6:0.995757,0.004243,0:0,18,197	0/0:21,0:21:1,0,0:0,63,360	0/0:15,0:15:0.999992,8e-06,0:0,45,316	0/0:11,0:11:0.999867,0.000133,0:0,33,268	0/1:3,4:7:0,1,0:109,0,87	0/1:4,4:8:0,1,0:109,0,106	0/1:1,1:2:0.005804,0.994142,5.4e-05:28,0,31	0/0:18,0:18:0.999999,1e-06,0:0,54,291	0/0:47,0:47:1,0,0:0,141,417	0/0:13,0:13:0.999967,3.3e-05,0:0,39,263	0/0:110,0:110:1,0,0:0,331,452	0/0:8,0:8:0.998936,0.001064,0:0,24,237
chr3	16587294	chr3_16587294_G_A	G	A	.	PASS	AF=0.346154;DP=215;NS=13;AN=26;MAF=0.346154;AC=9;AC_Het=5;AC_Hom=4;AC_Hemi=0;HWE=0.578215	GT:AD:DP:GP:PL	0/0:3,0:3:0.879693,0.120307,0:0,9,64	0/0:7,0:7:0.991525,0.008475,0:0,21,203	0/0:17,1:18:0.950053,0.049947,0:0,13,314	0/1:5,3:8:0,1,0:80,0,135	0/1:9,4:13:0,1,0:103,0,207	0/0:3,0:3:0.879693,0.120307,0:0,9,97	0/0:5,0:5:0.966941,0.033059,0:0,15,151	1/1:0,5:5:0,0.10253,0.89747:144,15,0	0/1:4,8:12:0,1,0:164,0,95	0/1:19,11:30:0,1,0:207,0,305	0/1:8,1:9:0.03583,0.96417,0:14,0,201	1/1:0,89:89:0,0,1:442,268,0	0/0:13,0:13:0.999866,0.000134,0:0,39,319
chr3	16587553	chr3_16587553_C_T	C	T	.	PASS	AF=0.230769;DP=272;NS=13;AN=26;MAF=0.230769;AC=6;AC_Het=4;AC_Hom=2;AC_Hemi=0;HWE=0.522981	GT:AD:DP:GP:PL	1/1:0,11:11:0,0.003551,0.996449:226,33,0	0/1:5,3:8:0,1,0:86,0,152	0/0:24,1:25:0.999992,8e-06,0:0,48,372	0/0:11,0:11:0.999733,0.000267,0:0,33,280	0/1:9,1:10:0.3711,0.6289,0:5,0,221	0/0:19,0:19:0.999999,1e-06,0:0,57,348	0/1:7,1:8:0.03577,0.96423,0:17,0,190	0/0:8,0:8:0.997864,0.002136,0:0,24,232	0/0:14,0:14:0.999967,3.3e-05,0:0,42,307	0/0:35,0:35:1,0,0:0,105,393	0/0:18,0:18:0.999998,2e-06,0:0,54,310	0/0:93,0:93:1,0,0:0,280,449	0/1:9,3:12:4e-06,0.999996,0:57,0,217
chr3	16587699	chr3_16587699_C_T	C	T	.	PASS	AF=0.291667;DP=234;NS=12;AN=24;MAF=0.291667;AC=7;AC_Het=5;AC_Hom=2;AC_Hemi=0;HWE=1	GT:AD:DP:GP:PL	./.:0,0:0:0.506831,0.410179,0.08299:0,0,0	0/0:7,0:7:0.993717,0.006283,0:0,21,207	0/1:9,7:16:0,1,0:155,0,213	1/1:0,18:18:0,1.9e-05,0.999981:339,54,0	0/1:9,1:10:0.201435,0.798565,0:7,0,176	0/0:6,0:6:0.987513,0.012487,0:0,18,187	0/0:8,0:8:0.996849,0.003151,0:0,24,212	0/0:3,0:3:0.908133,0.091867,0:0,9,98	0/1:8,4:12:0,1,0:89,0,179	0/1:15,10:25:0,1,0:190,0,272	0/1:11,4:15:0,1,0:76,0,213	0/0:105,0:105:1,0,0:0,316,468	0/0:9,0:9:0.998422,0.001578,0:0,27,226
chr3	16606169	chr3_16606169_C_T	C	T	.	PASS	AF=0.269231;DP=209;NS=13;AN=26;MAF=0.269231;AC=7;AC_Het=5;AC_Hom=2;AC_Hemi=0;HWE=1	GT:AD:DP:GP:PL	0/0:2,0:2:0.844645,0.155355,0:0,6,67	1/1:0,7:7:0,0.040742,0.959258:191,21,0	0/1:11,1:12:0.411917,0.588083,0:3,0,225	0/0:7,0:7:0.994285,0.005715,0:0,21,203	0/1:6,6:12:0,1,0:150,0,128	0/0:4,0:4:0.95604,0.04396,0:0,12,124	0/0:2,0:2:0.844645,0.155355,0:0,6,64	0/0:3,0:3:0.915781,0.084219,0:0,9,95	0/1:7,5:12:0,1,0:126,0,173	0/1:10,20:30:0,1,0:285,0,184	0/1:9,11:20:0,1,0:215,0,185	0/0:87,0:87:1,0,0:0,262,438	0/0:11,0:11:0.999641,0.000359,0:0,33,258
chr3	16606411	chr3_16606411_C_T	C	T	.	PASS	AF=0.125;DP=264;NS=12;AN=24;MAF=0.125;AC=3;AC_Het=1;AC_Hom=2;AC_Hemi=0;HWE=0.130435	GT:AD:DP:GP:PL	./.:0,0:0:0.764291,0.219893,0.015816:0,0,0	0/0:9,0:9:0.999438,0.000562,0:0,27,257	0/0:19,0:19:0.999999,1e-06,0:0,57,372	0/0:16,0:16:0.999996,4e-06,0:0,48,327	0/0:20,0:20:1,0,0:0,60,368	0/1:10,5:15:0,1,0:123,0,231	0/0:12,0:12:0.99993,7e-05,0:0,36,289	0/0:4,0:4:0.982336,0.017664,0:0,12,125	0/0:13,0:13:0.999965,3.5e-05,0:0,39,290	0/0:22,0:22:1,0,0:0,66,373	0/0:20,0:20:1,0,0:0,60,363	0/0:95,0:95:1,0,0:0,286,450	1/1:0,19:19:0,2.7e-05,0.999973:341,57,0
chr3	16606800	chr3_16606800_C_T	C	T	.	PASS	AF=0.192308;DP=266;NS=13;AN=26;MAF=0.192308;AC=5;AC_Het=5;AC_Hom=0;AC_Hemi=0;HWE=1	GT:AD:DP:GP:PL	0/0:2,0:2:0.875081,0.124919,0:0,6,60	0/0:10,0:10:0.999443,0.000557,0:0,30,257	0/0:17,0:17:0.999996,4e-06,0:0,51,328	0/0:19,0:19:0.999999,1e-06,0:0,57,337	0/1:13,3:16:3.8e-05,0.999962,0:47,0,254	0/0:11,1:12:0.58844,0.41156,0:1,0,237	0/1:0,1:1:0.00216,0.776221,0.221619:31,3,0	0/0:5,0:5:0.982469,0.017531,0:0,15,165	0/1:5,4:9:0,1,0:112,0,131	0/1:19,18:37:0,1,0:288,0,291	0/1:7,8:15:0,1,0:180,0,153	0/0:113,0:113:1,0,0:0,340,474	0/0:10,0:10:0.999443,0.000557,0:0,30,242
chr3	16615731	chr3_16615731_T_G	T	G	.	PASS	AF=0.166667;DP=263;NS=12;AN=24;MAF=0.166667;AC=4;AC_Het=2;AC_Hom=2;AC_Hemi=0;HWE=0.254658	GT:AD:DP:GP:PL	1/1:1,17:18:0,0.001529,0.998471:341,38,0	0/0:5,0:5:0.9874,0.0126,0:0,15,149	0/0:18,0:18:0.999998,2e-06,0:0,54,348	0/0:6,0:6:0.99366,0.00634,0:0,18,172	0/0:11,0:11:0.999801,0.000199,0:0,33,291	0/0:7,0:7:0.99682,0.00318,0:0,21,210	0/0:3,0:3:0.951434,0.048566,0:0,9,95	./.:0,0:0:0.689627,0.281621,0.028751:0,0,0	0/0:18,0:18:0.999998,2e-06,0:0,54,352	0/0:36,0:36:1,0,0:0,108,395	0/0:19,0:19:0.999999,1e-06,0:0,57,338	0/1:95,23:118:0,1,0:146,0,317	0/1:1,3:4:0,0.99987,0.00013:82,0,29
chr3	16633855	chr3_16633855_G_A	G	A	.	PASS	AF=0.5;DP=146;NS=12;AN=24;MAF=0.5;AC=12;AC_Het=8;AC_Hom=4;AC_Hemi=0;HWE=0.562629	GT:AD:DP:GP:PL	1/1:0,4:4:0,0.112124,0.887876:110,12,0	1/1:0,2:2:0,0.335612,0.664388:65,6,0	0/1:4,11:15:0,1,0:235,0,91	0/1:5,2:7:6e-06,0.999994,0:49,0,109	0/1:4,1:5:0.001614,0.998386,0:25,0,105	0/1:1,1:2:0.00024,0.941739,0.058022:33,0,9	0/0:2,0:2:0.668944,0.331054,2e-06:0,6,56	./.:0,0:0:0.25257,0.499987,0.247443:0,0,0	0/1:8,3:11:0,1,0:77,0,160	0/1:16,5:21:0,1,0:93,0,240	0/1:15,3:18:2.2e-05,0.999978,0:44,0,229	0/0:50,6:56:0.999707,0.000293,0:0,38,316	0/1:2,1:3:0.001276,0.998724,0:26,0,62
chr3	16640595	chr3_16640595_G_A	G	A	.	PASS	AF=0.153846;DP=270;NS=13;AN=26;MAF=0.153846;AC=4;AC_Het=4;AC_Hom=0;AC_Hemi=0;HWE=1	GT:AD:DP:GP:PL	0/1:11,11:22:0,1,0:174,0,211	0/1:5,1:6:0.013166,0.986834,0:23,0,125	0/0:11,0:11:0.999814,0.000186,0:0,33,257	0/0:10,0:10:0.999628,0.000372,0:0,30,218	0/0:6,0:6:0.994083,0.005917,0:0,18,156	0/0:6,0:6:0.994083,0.005917,0:0,18,174	0/1:1,4:5:0,0.999038,0.000962:101,0,20	0/0:1,0:1:0.839983,0.160007,1e-05:0,3,35	0/0:13,0:13:0.999954,4.6e-05,0:0,39,246	0/0:40,0:40:1,0,0:0,120,398	0/0:27,0:27:1,0,0:0,81,375	0/0:114,0:114:1,0,0:0,343,446	0/1:4,3:7:0,1,0:71,0,84
chr3	16640639	chr3_16640639_C_T	C	T	.	PASS	AF=0.461538;DP=267;NS=13;AN=26;MAF=0.461538;AC=12;AC_Het=8;AC_Hom=4;AC_Hemi=0;HWE=0.601992	GT:AD:DP:GP:PL	0/1:6,8:14:0,1,0:192,0,145	0/0:3,0:3:0.822617,0.177383,0:0,9,115	0/0:12,0:12:0.999579,0.000421,0:0,36,280	0/0:9,0:9:0.996642,0.003358,0:0,27,248	0/1:2,5:7:0,0.999999,1e-06:151,0,55	0/1:1,7:8:0,0.957951,0.042049:197,0,10	0/1:3,3:6:0,1,0:76,0,98	1/1:0,3:3:0,0.224704,0.775296:97,9,0	0/1:7,9:16:0,1,0:186,0,155	0/1:25,22:47:0,1,0:287,0,315	0/1:11,11:22:0,1,0:224,0,229	1/1:0,111:111:0,0,1:446,334,0	0/1:1,8:9:0,0.957831,0.042169:198,0,10
chr3	16643055	chr3_16643055_G_A	G	A	.	PASS	AF=0.25;DP=157;NS=12;AN=24;MAF=0.25;AC=6;AC_Het=0;AC_Hom=6;AC_Hemi=0;HWE=0.00163452	GT:AD:DP:GP:PL	0/0:11,0:11:0.999694,0.000306,0:0,33,220	0/0:3,0:3:0.92723,0.07277,0:0,9,108	0/0:25,0:25:1,0,0:0,75,396	0/0:20,0:20:0.999999,1e-06,0:0,60,368	0/0:4,0:4:0.962241,0.037759,0:0,12,118	1/1:0,4:4:0,0.284774,0.715226:140,12,0	1/1:0,6:6:0,0.090527,0.909473:167,18,0	./.:0,0:0:0.579232,0.363682,0.057086:0,0,0	0/0:15,0:15:0.999981,1.9e-05,0:0,45,317	0/0:36,0:36:1,0,0:0,108,417	0/0:7,0:7:0.995119,0.004881,0:0,21,181	0/0:16,0:16:0.99999,1e-05,0:0,48,198	1/1:0,10:10:0,0.006182,0.993818:215,30,0
chr3	16643065	chr3_16643065_G_A	G	A	.	PASS	AF=0.375;DP=156;NS=12;AN=24;MAF=0.375;AC=9;AC_Het=1;AC_Hom=8;AC_Hemi=0;HWE=0.00605734	GT:AD:DP:GP:PL	0/0:14,0:14:0.999934,6.6e-05,0:0,42,252	1/1:0,3:3:0,0.314702,0.685298:110,9,0	0/0:25,0:25:1,0,0:0,75,398	0/0:19,0:19:0.999998,2e-06,0:0,57,360	1/1:0,2:2:0,0.478745,0.521255:75,6,0	0/0:4,0:4:0.936289,0.063711,0:0,12,133	0/0:6,0:6:0.983273,0.016727,0:0,18,181	./.:0,0:0:0.419264,0.456484,0.124252:0,0,0	0/1:12,3:15:3e-06,0.999997,0:55,0,223	0/0:33,2:35:0.999202,0.000798,0:0,31,346	0/0:10,1:11:0.823518,0.176482,0:0,7,235	1/1:0,12:12:0,0.000896,0.999104:187,36,0	1/1:0,10:10:0,0.003575,0.996425:226,30,0
chr3	16643104	chr3_16643104_G_A	G	A	.	PASS	AF=0.416667;DP=154;NS=12;AN=24;MAF=0.416667;AC=10;AC_Het=2;AC_Hom=8;AC_Hemi=0;HWE=0.0286714	GT:AD:DP:GP:PL	1/1:0,16:16:0,4.4e-05,0.999956:285,48,0	1/1:0,2:2:0,0.419173,0.580827:77,6,0	1/1:0,21:21:0,1e-06,0.999999:389,63,0	0/1:8,9:17:0,1,0:224,0,191	0/0:2,0:2:0.742721,0.257279,0:0,6,74	0/1:1,2:3:0,0.999651,0.000349:66,0,30	1/1:0,7:7:0,0.022054,0.977946:215,21,0	./.:0,0:0:0.348965,0.483535,0.1675:0,0,0	0/0:12,0:12:0.999662,0.000338,0:0,36,245	0/0:37,0:37:1,0,0:0,111,394	0/0:17,0:17:0.999989,1.1e-05,0:0,51,358	0/0:12,0:12:0.999662,0.000338,0:0,36,187	0/0:8,0:8:0.994617,0.005383,0:0,24,211
chr3	16653184	chr3_16653184_C_T	C	T	.	PASS	AF=0.272727;DP=244;NS=11;AN=22;MAF=0.272727;AC=6;AC_Het=4;AC_Hom=2;AC_Hemi=0;HWE=1	GT:AD:DP:GP:PL	./.:0,0:0:0.540361,0.389463,0.070176:0,0,0	1/1:0,4:4:0,0.257527,0.742473:141,12,0	0/0:18,0:18:0.999997,3e-06,0:0,54,349	0/0:14,0:14:0.999956,4.4e-05,0:0,42,319	0/1:5,4:9:0,1,0:120,0,140	0/0:9,0:9:0.998594,0.001406,0:0,27,234	0/0:3,0:3:0.917355,0.082645,0:0,9,98	./.:0,0:0:0.540361,0.389463,0.070176:0,0,0	0/1:9,5:14:0,1,0:114,0,216	0/1:19,17:36:0,1,0:285,0,310	0/1:9,10:19:0,1,0:233,0,200	0/0:108,0:108:1,0,0:0,325,463	0/0:9,0:9:0.998594,0.001406,0:0,27,235
chr3	16653219	chr3_16653219_G_A	G	A	.	PASS	AF=0.192308;DP=247;NS=13;AN=26;MAF=0.192308;AC=5;AC_Het=5;AC_Hom=0;AC_Hemi=0;HWE=1	GT:AD:DP:GP:PL	0/1:2,1:3:0.003386,0.996613,2e-06:28,0,48	0/0:4,0:4:0.971477,0.028523,0:0,12,120	0/0:13,0:13:0.999943,5.7e-05,0:0,39,312	0/0:13,0:13:0.999943,5.7e-05,0:0,39,316	0/1:14,2:16:0.139492,0.860508,0:11,0,280	0/1:5,1:6:0.041271,0.958729,0:17,0,147	0/0:2,0:2:0.894898,0.105102,0:0,6,81	0/1:2,1:3:0.003386,0.996614,0:28,0,67	0/0:13,0:13:0.999943,5.7e-05,0:0,39,300	0/0:36,0:36:1,0,0:0,108,415	0/0:18,0:18:0.999998,2e-06,0:0,54,353	0/0:111,0:111:1,0,0:0,334,464	0/1:7,2:9:0.000683,0.999317,0:35,0,178
chr3	16653274	chr3_16653274_C_A	C	A	.	PASS	AF=0.153846;DP=253;NS=13;AN=26;MAF=0.153846;AC=4;AC_Het=4;AC_Hom=0;AC_Hemi=0;HWE=1	GT:AD:DP:GP:PL	0/1:4,1:5:0.044249,0.955751,0:18,0,71	0/0:8,0:8:0.99865,0.00135,0:0,24,214	0/0:10,0:10:0.999662,0.000338,0:0,30,267	0/0:6,0:6:0.994622,0.005378,0:0,18,167	0/0:18,0:18:0.999999,1e-06,0:0,54,354	0/1:6,1:7:0.104628,0.895372,0:14,0,156	0/1:1,3:4:0,0.999862,0.000138:82,0,28	0/1:4,1:5:0.028393,0.971607,0:20,0,122	0/0:16,0:16:0.999995,5e-06,0:0,48,325	0/0:30,0:30:1,0,0:0,90,393	0/0:20,0:20:1,0,0:0,60,345	0/0:118,0:118:1,0,0:0,355,466	0/0:6,0:6:0.994622,0.005378,0:0,18,164
chr3	16654832	chr3_16654832_G_A	G	A	.	PASS	AF=0.115385;DP=266;NS=13;AN=26;MAF=0.115385;AC=3;AC_Het=3;AC_Hom=0;AC_Hemi=0;HWE=1	GT:AD:DP:GP:PL	0/1:9,1:10:0.482989,0.517011,0:7,0,146	0/0:6,0:6:0.996597,0.003403,0:0,18,197	0/0:15,0:15:0.999993,7e-06,0:0,45,292	0/1:7,7:14:0,1,0:188,0,161	0/1:6,2:8:3.5e-05,0.999965,0:51,0,167	0/0:6,0:6:0.996597,0.003403,0:0,18,153	0/0:6,0:6:0.996597,0.003403,0:0,18,181	0/0:3,0:3:0.973412,0.026588,0:0,9,102	0/0:14,0:14:0.999987,1.3e-05,0:0,42,314	0/0:33,0:33:1,0,0:0,99,378	0/0:9,0:9:0.999573,0.000427,0:0,27,202	0/0:137,0:137:1,0,0:0,412,495	0/0:5,0:5:0.993218,0.006782,0:0,15,173
chr3	16654846	chr3_16654846_T_C	T	C	.	PASS	AF=0.115385;DP=243;NS=13;AN=26;MAF=0.115385;AC=3;AC_Het=3;AC_Hom=0;AC_Hemi=0;HWE=1	GT:AD:DP:GP:PL	0/1:3,4:7:0,1,0:71,0,67	0/0:6,0:6:0.996458,0.003542,0:0,18,200	0/1:10,2:12:0.002469,0.997531,0:32,0,215	0/0:14,0:14:0.999986,1.4e-05,0:0,42,313	0/0:8,0:8:0.999112,0.000888,0:0,24,239	0/0:6,0:6:0.996458,0.003542,0:0,18,150	0/0:4,0:4:0.985982,0.014018,0:0,12,117	0/0:1,0:1:0.897873,0.102125,2e-06:0,3,38	0/1:10,1:11:0.473654,0.526346,0:7,0,215	0/0:32,0:32:1,0,0:0,96,367	0/0:10,0:10:0.999778,0.000222,0:0,30,215	0/0:125,1:126:1,0,0:0,358,471	0/0:5,0:5:0.992942,0.007058,0:0,15,171
chr3	16658063	chr3_16658063_T_C	T	C	.	PASS	AF=0.5;DP=209;NS=12;AN=24;MAF=0.5;AC=12;AC_Het=4;AC_Hom=8;AC_Hemi=0;HWE=0.281462	GT:AD:DP:GP:PL	./.:0,0:0:0.258012,0.499874,0.242115:0,0,0	0/1:0,1:1:0.000263,0.507813,0.491925:33,3,0	1/1:0,3:3:0,0.205132,0.794868:79,9,0	1/1:0,2:2:1e-06,0.340432,0.659567:60,6,0	0/0:7,0:7:0.985091,0.014909,0:0,21,219	1/1:0,2:2:0,0.340432,0.659568:71,6,0	0/0:3,0:3:0.805043,0.194957,0:0,9,106	0/0:4,0:4:0.891994,0.108006,0:0,12,129	0/1:10,4:14:0,1,0:75,0,228	0/1:34,9:43:0,1,0:113,0,346	0/1:9,7:16:0,1,0:163,0,217	0/0:109,0:109:1,0,0:0,328,465	1/1:0,4:4:0,0.114287,0.885713:117,12,0
chr3	16658196	chr3_16658196_A_G	A	G	.	PASS	AF=0.166667;DP=207;NS=12;AN=24;MAF=0.166667;AC=4;AC_Het=4;AC_Hom=0;AC_Hemi=0;HWE=1	GT:AD:DP:GP:PL	./.:0,0:0:0.695705,0.276769,0.027526:0,0,0	0/0:1,0:1:0.834085,0.165909,7e-06:0,3,37	0/1:11,2:13:0.229508,0.770492,0:9,0,185	0/0:7,0:7:0.996902,0.003098,0:0,21,172	0/1:7,2:9:8.1e-05,0.999919,0:45,0,159	0/0:2,0:2:0.909542,0.090458,0:0,6,68	0/0:3,0:3:0.952629,0.047371,0:0,9,100	0/1:1,1:2:0.003169,0.996781,5e-05:29,0,33	0/0:18,0:18:0.999998,2e-06,0:0,54,301	0/0:40,0:40:1,0,0:0,120,388	0/0:23,0:23:1,0,0:0,69,347	0/0:78,4:82:1,0,0:0,117,318	0/1:6,1:7:0.092273,0.907727,0:14,0,141
chr3	16658360	chr3_16658360_A_G	A	G	.	PASS	AF=0.423077;DP=250;NS=13;AN=26;MAF=0.423077;AC=11;AC_Het=5;AC_Hom=6;AC_Hemi=0;HWE=0.573563	GT:AD:DP:GP:PL	0/1:0,1:1:0.000149,0.567753,0.432098:37,3,0	0/0:7,0:7:0.988249,0.011751,0:0,21,165	1/1:0,21:21:0,1e-06,0.999999:359,63,0	1/1:0,18:18:0,1e-05,0.99999:348,54,0	0/0:6,0:6:0.976771,0.023229,0:0,18,175	0/1:5,3:8:0,1,0:75,0,146	1/1:0,2:2:0,0.396487,0.603513:70,6,0	0/0:3,0:3:0.840152,0.159848,0:0,9,113	0/1:10,8:18:0,1,0:199,0,223	0/1:20,22:42:0,1,0:314,0,300	0/1:11,10:21:0,1,0:219,0,250	0/0:94,0:94:1,0,0:0,283,458	0/0:8,0:8:0.99409,0.00591,0:0,24,233
chr3	16660789	chr3_16660789_G_A	G	A	.	PASS	AF=0.230769;DP=273;NS=13;AN=26;MAF=0.230769;AC=6;AC_Het=6;AC_Hom=0;AC_Hemi=0;HWE=1	GT:AD:DP:GP:PL	0/1:1,1:2:0.001309,0.997482,0.001209:31,0,21	0/0:11,0:11:0.999703,0.000297,0:0,33,276	0/0:17,0:17:0.999995,5e-06,0:0,51,332	0/1:7,6:13:0,1,0:149,0,142	0/0:19,0:19:0.999999,1e-06,0:0,57,360	0/0:4,0:4:0.963399,0.036601,0:0,12,132	0/1:7,1:8:0.209574,0.790426,0:8,0,186	0/0:1,0:1:0.766888,0.23309,2.2e-05:0,3,35	0/1:7,9:16:0,1,0:223,0,154	0/1:16,17:33:0,1,0:272,0,269	0/1:4,12:16:0,1,0:243,0,93	0/0:121,0:121:1,0,0:0,364,464	0/0:12,0:12:0.999852,0.000148,0:0,36,277
chr3	16665135	chr3_16665135_G_A	G	A	.	PASS	AF=0.192308;DP=261;NS=13;AN=26;MAF=0.192308;AC=5;AC_Het=5;AC_Hom=0;AC_Hemi=0;HWE=1	GT:AD:DP:GP:PL	0/0:6,0:6:0.992138,0.007862,0:0,18,148	0/0:4,0:4:0.969278,0.030722,0:0,12,139	0/0:22,0:22:1,0,0:0,66,353	0/1:5,3:8:1e-06,0.999999,0:65,0,137	0/1:9,2:11:9.3e-05,0.999907,0:43,0,230	0/0:5,0:5:0.984399,0.015601,0:0,15,144	0/0:9,0:9:0.999011,0.000989,0:0,27,239	0/0:1,0:1:0.797714,0.20228,6e-06:0,3,39	0/1:10,8:18:0,1,0:175,0,214	0/1:15,22:37:0,1,0:310,0,246	0/1:8,11:19:0,1,0:195,0,182	0/0:113,0:113:1,0,0:0,340,471	0/0:8,0:8:0.998023,0.001977,0:0,24,233
chr3	16666145	chr3_16666145_C_T	C	T	.	PASS	AF=0.153846;DP=253;NS=13;AN=26;MAF=0.153846;AC=4;AC_Het=0;AC_Hom=4;AC_Hemi=0;HWE=0.00521739	GT:AD:DP:GP:PL	0/0:14,0:14:0.999977,2.3e-05,0:0,42,284	1/1:0,9:9:0,0.020374,0.979626:216,27,0	0/0:23,0:23:1,0,0:0,69,358	0/0:11,0:11:0.999817,0.000183,0:0,33,230	0/0:10,0:10:0.999633,0.000367,0:0,30,251	0/0:9,0:9:0.999267,0.000733,0:0,27,235	0/0:5,0:5:0.988399,0.011601,0:0,15,153	0/0:1,0:1:0.841888,0.15811,2e-06:0,3,41	0/0:11,0:11:0.999817,0.000183,0:0,33,251	0/0:27,0:27:1,0,0:0,81,386	0/0:18,0:18:0.999999,1e-06,0:0,54,347	0/0:106,1:107:1,0,0:0,284,437	1/1:0,8:8:0,0.039935,0.960065:219,24,0
chr3	16668130	chr3_16668130_C_T	C	T	.	PASS	AF=0.181818;DP=194;NS=11;AN=22;MAF=0.181818;AC=4;AC_Het=0;AC_Hom=4;AC_Hemi=0;HWE=0.0075188	GT:AD:DP:GP:PL	0/0:5,0:5:0.986044,0.013956,0:0,15,109	0/0:2,0:2:0.898285,0.101715,0:0,6,57	0/0:9,0:9:0.999116,0.000884,0:0,27,194	./.:0,0:0:0.664793,0.301111,0.034096:0,0,0	1/1:0,5:5:0,0.216278,0.783722:138,15,0	0/0:2,0:2:0.898284,0.101715,1e-06:0,6,49	./.:0,0:0:0.664793,0.301111,0.034096:0,0,0	0/0:4,0:4:0.972472,0.027528,0:0,12,118	0/0:8,0:8:0.998234,0.001766,0:0,24,207	0/0:22,0:22:1,0,0:0,66,358	0/0:7,0:7:0.996474,0.003526,0:0,21,187	1/1:0,126:126:0,0,1:468,379,0	0/0:4,0:4:0.972472,0.027528,0:0,12,81
chr3	16668515	chr3_16668515_G_A	G	A	.	PASS	AF=0.153846;DP=225;NS=13;AN=26;MAF=0.153846;AC=4;AC_Het=2;AC_Hom=2;AC_Hemi=0;HWE=0.234783	GT:AD:DP:GP:PL	0/1:6,7:13:0,1,0:103,0,106	0/0:3,0:3:0.955898,0.044102,0:0,9,67	0/0:11,0:11:0.99982,0.00018,0:0,33,255	0/0:7,0:7:0.997125,0.002875,0:0,21,189	0/0:9,0:9:0.99928,0.00072,0:0,27,244	0/1:5,2:7:0.00318,0.99682,0:29,0,131	0/0:4,0:4:0.977452,0.022548,0:0,12,126	0/0:4,0:4:0.977452,0.022548,0:0,12,138	0/0:8,0:8:0.99856,0.00144,0:0,24,215	0/0:21,0:21:1,0,0:0,63,331	0/0:11,0:11:0.99982,0.00018,0:0,33,263	0/0:119,0:119:1,0,0:0,358,471	1/1:0,8:8:0,0.04061,0.95939:193,24,0
chr3	16670495	chr3_16670495_G_A	G	A	.	PASS	AF=0.458333;DP=231;NS=12;AN=24;MAF=0.458333;AC=11;AC_Het=1;AC_Hom=10;AC_Hemi=0;HWE=0.00444205	GT:AD:DP:GP:PL	./.:0,0:0:0.299748,0.495489,0.204763:0,0,0	1/1:0,5:5:0,0.0703,0.9297:136,15,0	1/1:0,4:4:0,0.131366,0.868634:135,12,0	1/1:0,5:5:0,0.0703,0.9297:132,15,0	0/0:10,0:10:0.998388,0.001612,0:0,30,265	1/1:0,4:4:0,0.131366,0.868634:114,12,0	0/1:3,2:5:0.000383,0.999617,0:32,0,100	0/0:5,0:5:0.950883,0.049117,0:0,15,169	0/0:12,0:12:0.999597,0.000403,0:0,36,280	0/0:35,1:36:1,0,0:0,77,397	0/0:18,2:20:0.554998,0.445002,0:0,3,315	0/0:122,0:122:1,0,0:0,367,472	1/1:0,3:3:2e-06,0.232227,0.767771:58,9,0
chr3	16670579	chr3_16670579_G_A	G	A	.	PASS	AF=0.416667;DP=226;NS=12;AN=24;MAF=0.416667;AC=10;AC_Het=6;AC_Hom=4;AC_Hemi=0;HWE=1	GT:AD:DP:GP:PL	./.:0,0:0:0.360258,0.479914,0.159828:0,0,0	0/0:6,0:6:0.979611,0.020389,0:0,18,197	1/1:0,4:4:0,0.158009,0.841991:101,12,0	1/1:0,4:4:0,0.158009,0.841991:126,12,0	0/1:7,1:8:0.486246,0.513754,0:0,1,180	0/1:3,1:4:0.045375,0.954625,0:12,0,88	0/1:1,1:2:0.009387,0.990195,0.000417:19,0,29	0/0:1,0:1:0.600204,0.399775,2.1e-05:0,3,41	0/1:14,3:17:3e-06,0.999997,0:55,0,241	0/1:26,5:31:0.000131,0.999869,0:38,0,314	0/1:19,3:22:0.008566,0.991434,0:19,0,265	0/0:113,9:122:1,0,0:0,135,356	0/0:5,0:5:0.960036,0.039964,0:0,15,172
chr3	16670700	chr3_16670700_A_G	A	G	.	PASS	AF=0.269231;DP=146;NS=13;AN=26;MAF=0.269231;AC=7;AC_Het=7;AC_Hom=0;AC_Hemi=0;HWE=0.49913	GT:AD:DP:GP:PL	0/1:0,1:1:0.000947,0.722714,0.276339:33,3,0	0/1:4,1:5:0.116214,0.883786,0:10,0,83	0/1:1,2:3:0.000325,0.993649,0.006026:36,0,15	0/1:2,1:3:0.049582,0.950412,6e-06:14,0,45	0/0:8,0:8:0.997022,0.002978,0:0,24,196	0/0:5,0:5:0.976661,0.023339,0:0,15,151	0/1:0,1:1:0.005947,0.719097,0.274956:25,3,0	0/0:3,0:3:0.912752,0.087248,0:0,9,98	0/0:9,0:9:0.998509,0.001491,0:0,27,214	0/1:18,3:21:0.234206,0.765794,0:6,0,252	0/1:11,2:13:0.234032,0.765968,0:6,0,213	0/0:66,6:72:0.999998,2e-06,0:0,55,279	0/0:2,0:2:0.839505,0.160494,1e-06:0,6,51
chr3	16671322	chr3_16671322_T_A	T	A	.	PASS	AF=0.346154;DP=220;NS=13;AN=26;MAF=0.346154;AC=9;AC_Het=7;AC_Hom=2;AC_Hemi=0;HWE=1	GT:AD:DP:GP:PL	0/0:1,0:1:0.628903,0.370988,0.00011:0,3,33	0/1:0,1:1:0.016598,0.618528,0.364874:18,3,0	0/1:1,2:3:4.3e-05,0.993738,0.00622:43,0,17	1/1:0,3:3:0,0.297648,0.702352:98,9,0	0/0:12,1:13:0.931929,0.068071,0:0,12,253	0/1:4,1:5:0.129966,0.870034,0:8,0,114	0/0:1,0:1:0.628961,0.371022,1.7e-05:0,3,41	0/1:5,1:6:0.097229,0.902771,0:9,0,132	0/1:4,2:6:8.6e-05,0.999914,0:40,0,113	0/1:16,8:24:0,1,0:134,0,290	0/1:11,2:13:0.002184,0.997816,0:26,0,222	0/0:116,11:127:1,0,0:0,119,349	0/0:7,0:7:0.990868,0.009132,0:0,21,193
chr3	16671433	chr3_16671433_A_C	A	C	.	PASS	AF=0.230769;DP=264;NS=13;AN=26;MAF=0.230769;AC=6;AC_Het=6;AC_Hom=0;AC_Hemi=0;HWE=1	GT:AD:DP:GP:PL	0/0:2,0:2:0.852172,0.147828,0:0,6,72	0/1:5,1:6:0.011475,0.988525,0:21,0,143	0/1:10,5:15:0,1,0:78,0,177	0/1:3,1:4:0.043859,0.956141,0:15,0,78	0/1:8,3:11:5.8e-05,0.999942,0:44,0,196	0/0:7,0:7:0.994608,0.005392,0:0,21,170	0/0:3,0:3:0.920188,0.079812,0:0,9,92	0/0:1,0:1:0.742407,0.257575,1.8e-05:0,3,37	0/1:10,2:12:0.000235,0.999765,0:38,0,210	0/1:25,5:30:0.000265,0.999735,0:37,0,323	0/0:8,1:9:0.743015,0.256985,0:0,3,174	0/0:139,18:157:1,0,0:0,71,301	0/0:7,0:7:0.994608,0.005392,0:0,21,189
chr3	16671443	chr3_16671443_C_A	C	A	.	PASS	AF=0.346154;DP=264;NS=13;AN=26;MAF=0.346154;AC=9;AC_Het=9;AC_Hom=0;AC_Hemi=0;HWE=0.209153	GT:AD:DP:GP:PL	0/1:1,1:2:0.001061,0.998344,0.000595:29,0,27	0/1:5,1:6:0.008447,0.991553,0:20,0,144	0/1:9,7:16:0,1,0:107,0,162	0/1:3,1:4:0.026046,0.973954,0:15,0,80	0/1:7,3:10:1.4e-05,0.999986,0:48,0,181	0/0:8,0:8:0.995373,0.004627,0:0,24,195	0/0:3,0:3:0.870494,0.129506,0:0,9,95	0/0:2,0:2:0.770684,0.229316,0:0,6,70	0/1:9,2:11:0.000108,0.999892,0:39,0,191	0/1:25,6:31:3e-06,0.999997,0:54,0,329	0/0:8,1:9:0.627647,0.372353,0:0,3,186	0/1:113,41:154:0,1,0:162,0,351	0/1:6,2:8:0.000544,0.999456,0:32,0,152
chr3	16671548	chr3_16671548_T_C	T	C	.	PASS	AF=0.423077;DP=255;NS=13;AN=26;MAF=0.423077;AC=11;AC_Het=11;AC_Hom=0;AC_Hemi=0;HWE=0.023341	GT:AD:DP:GP:PL	0/1:5,2:7:0.005177,0.994823,0:21,0,103	0/1:3,3:6:0,1,0:82,0,87	0/1:12,7:19:0,1,0:134,0,190	0/1:3,6:9:0,0.999999,1e-06:148,0,55	0/0:11,0:11:0.999282,0.000718,0:0,33,283	0/1:4,3:7:0,1,0:67,0,74	0/1:3,1:4:0.001086,0.998914,0:28,0,74	0/1:4,1:5:0.041434,0.958566,0:12,0,119	0/1:7,2:9:0.001091,0.998909,0:28,0,166	0/0:18,2:20:0.931511,0.068489,0:0,13,281	0/1:11,4:15:0,1,0:88,0,225	0/1:85,53:138:0,1,0:286,0,382	0/1:3,2:5:0.000498,0.999502,0:31,0,80
chr3	16671610	chr3_16671610_A_T	A	T	.	PASS	AF=0.5;DP=146;NS=13;AN=26;MAF=0.5;AC=13;AC_Het=5;AC_Hom=8;AC_Hemi=0;HWE=0.577624	GT:AD:DP:GP:PL	1/1:0,2:2:3e-06,0.371187,0.628809:54,6,0	0/1:1,1:2:0.009293,0.990539,0.000168:18,0,34	1/1:0,4:4:0,0.128596,0.871404:114,12,0	1/1:0,5:5:0,0.068716,0.931284:153,15,0	0/0:7,0:7:0.986939,0.013061,0:0,21,188	0/1:3,2:5:0.000592,0.999408,0:30,0,94	1/1:0,2:2:0,0.371189,0.628811:76,6,0	0/1:5,1:6:0.227328,0.772672,0:3,0,135	0/0:6,0:6:0.974215,0.025785,0:0,18,143	0/0:17,1:18:0.998324,0.001676,0:0,30,290	0/1:5,1:6:0.036318,0.963682,0:12,0,135	0/1:58,21:79:0,1,0:117,0,329	0/0:4,0:4:0.904263,0.095737,0:0,12,128
chr3	16673312	chr3_16673312_G_A	G	A	.	PASS	AF=0.153846;DP=85;NS=13;AN=26;MAF=0.153846;AC=4;AC_Het=4;AC_Hom=0;AC_Hemi=0;HWE=1	GT:AD:DP:GP:PL	0/1:1,1:2:0.010889,0.988885,0.000226:23,0,27	0/0:2,0:2:0.897458,0.102542,0:0,6,73	0/0:3,0:3:0.945959,0.054041,0:0,9,98	0/1:0,1:1:0.000448,0.813621,0.185931:39,3,0	0/0:5,0:5:0.985919,0.014081,0:0,15,146	0/1:0,1:1:0.000356,0.813696,0.185948:40,3,0	0/0:1,0:1:0.813978,0.186009,1.3e-05:0,3,35	0/0:3,0:3:0.945959,0.054041,0:0,9,103	0/0:5,0:5:0.985919,0.014081,0:0,15,131	0/0:9,0:9:0.999108,0.000892,0:0,27,204	0/1:2,1:3:0.052293,0.947707,0:16,0,58	0/0:48,0:48:1,0,0:0,144,399	0/0:2,0:2:0.897458,0.102542,0:0,6,66
chr3	16676739	chr3_16676739_C_T	C	T	.	PASS	AF=0.136364;DP=211;NS=11;AN=22;MAF=0.136364;AC=3;AC_Het=3;AC_Hom=0;AC_Hemi=0;HWE=1	GT:AD:DP:GP:PL	0/1:17,5:22:1.1e-05,0.999989,0:54,0,134	0/0:2,0:2:0.911422,0.088577,1e-06:0,6,47	0/0:1,0:1:0.837154,0.16272,0.000126:0,3,24	./.:0,0:0:0.701002,0.272513,0.026485:0,0,0	./.:0,0:0:0.701002,0.272513,0.026485:0,0,0	0/0:1,0:1:0.837207,0.16273,6.3e-05:0,3,27	0/0:1,0:1:0.837207,0.16273,6.3e-05:0,3,27	0/1:2,1:3:0.039365,0.96062,1.5e-05:18,0,38	0/0:3,0:3:0.95366,0.04634,0:0,9,80	0/1:24,3:27:0.005139,0.994861,0:27,0,305	0/0:15,1:16:0.998773,0.001227,0:0,25,265	0/0:112,0:112:1,0,0:0,337,313	0/0:22,0:22:1,0,0:0,66,349
chr3	16677024	chr3_16677024_G_A	G	A	.	PASS	AF=0.333333;DP=267;NS=12;AN=24;MAF=0.333333;AC=8;AC_Het=8;AC_Hom=0;AC_Hemi=0;HWE=0.216045	GT:AD:DP:GP:PL	0/1:27,11:38:0,1,0:134,0,256	0/0:5,0:5:0.963435,0.036565,0:0,15,104	0/1:0,1:1:0.003229,0.620159,0.376612:25,3,0	0/0:1,0:1:0.621721,0.377554,0.000725:0,3,25	./.:0,0:0:0.387096,0.470149,0.142756:0,0,0	0/1:2,2:4:2.4e-05,0.999971,5e-06:45,0,48	0/1:3,1:4:0.010344,0.989652,4e-06:19,0,49	0/1:0,1:1:0.000102,0.622104,0.377793:40,3,0	0/1:10,1:11:0.144237,0.855763,0:7,0,239	0/1:35,6:41:0.001437,0.998563,0:28,0,312	0/1:7,3:10:1e-06,0.999999,0:61,0,168	0/0:119,20:139:0.999998,2e-06,0:0,57,301	0/0:11,1:12:0.942678,0.057322,0:0,13,269
chr3	16679011	chr3_16679011_G_A	G	A	.	PASS	AF=0.25;DP=271;NS=12;AN=24;MAF=0.25;AC=6;AC_Het=6;AC_Hom=0;AC_Hemi=0;HWE=0.529258	GT:AD:DP:GP:PL	0/1:10,3:13:5e-06,0.999995,0:55,0,184	0/1:8,1:9:0.391317,0.608683,0:4,0,140	0/1:2,1:3:0.024639,0.975357,4e-06:18,0,46	0/1:1,1:2:0.019595,0.978457,0.001948:19,0,19	./.:0,0:0:0.578017,0.364515,0.057468:0,0,0	0/0:3,0:3:0.926933,0.073067,0:0,9,86	0/0:1,0:1:0.760161,0.239688,0.000151:0,3,27	0/1:2,1:3:0.038452,0.961545,3e-06:16,0,47	0/1:3,1:4:0.091244,0.908756,0:12,0,80	0/0:17,1:18:0.996961,0.003039,0:0,23,297	0/0:11,0:11:0.999692,0.000308,0:0,33,238	0/0:165,28:193:0.999985,1.5e-05,0:0,46,191	0/0:11,0:11:0.999692,0.000308,0:0,33,217
chr3	16679428	chr3_16679428_T_A	T	A	.	PASS	AF=0.181818;DP=170;NS=11;AN=22;MAF=0.181818;AC=4;AC_Het=4;AC_Hom=0;AC_Hemi=0;HWE=1	GT:AD:DP:GP:PL	0/0:14,0:14:0.999964,3.6e-05,0:0,42,253	0/1:2,1:3:0.050948,0.949039,1.2e-05:15,0,41	0/1:0,2:2:1e-06,0.628566,0.371433:69,6,0	./.:0,0:0:0.595875,0.352109,0.052016:0,0,0	0/1:0,1:1:0.000261,0.771726,0.228012:40,3,0	./.:0,0:0:0.595875,0.352109,0.052016:0,0,0	0/0:1,0:1:0.771827,0.228038,0.000134:0,3,27	0/0:1,0:1:0.771827,0.228038,0.000134:0,3,27	0/0:12,1:13:0.981784,0.018216,0:0,15,279	0/0:33,2:35:0.999987,1.3e-05,0:0,47,375	0/1:15,3:18:0.005574,0.994426,0:25,0,287	0/0:65,1:66:1,0,0:0,174,403	0/0:16,0:16:0.999991,9e-06,0:0,48,325
chr3	16683946	chr3_16683946_G_A	G	A	.	PASS	AF=0.181818;DP=149;NS=11;AN=22;MAF=0.181818;AC=4;AC_Het=4;AC_Hom=0;AC_Hemi=0;HWE=1	GT:AD:DP:GP:PL	0/0:4,0:4:0.967643,0.032357,0:0,12,89	./.:0,0:0:0.622426,0.333028,0.044546:0,0,0	0/1:0,1:1:0.014565,0.777447,0.207988:23,3,0	0/0:6,0:6:0.99171,0.00829,0:0,18,92	0/0:1,0:1:0.788764,0.211011,0.000225:0,3,24	0/0:1,0:1:0.7888,0.211021,0.000179:0,3,25	0/1:3,3:6:0.000147,0.999848,5e-06:41,0,44	./.:0,0:0:0.622426,0.333028,0.044546:0,0,0	0/0:13,0:13:0.999935,6.5e-05,0:0,39,302	0/0:21,0:21:1,0,0:0,63,330	0/0:12,0:12:0.999869,0.000131,0:0,36,298	0/1:64,15:79:0.001813,0.998187,0:30,0,297	0/1:4,1:5:0.011788,0.988212,0:22,0,109
chr3	16688673	chr3_16688673_C_T	C	T	.	PASS	AF=0.318182;DP=115;NS=11;AN=22;MAF=0.318182;AC=7;AC_Het=1;AC_Hom=6;AC_Hemi=0;HWE=0.0154799	GT:AD:DP:GP:PL	0/0:6,0:6:0.984914,0.015086,0:0,18,155	0/0:8,0:8:0.996185,0.003815,0:0,24,208	0/0:9,0:9:0.998089,0.001911,0:0,27,213	1/1:0,14:14:0,0.000249,0.999751:298,42,0	./.:0,0:0:0.450331,0.441472,0.108197:0,0,0	0/0:3,0:3:0.890839,0.109161,0:0,9,98	1/1:0,7:7:0,0.03089,0.96911:164,21,0	0/1:1,1:2:0.001621,0.99807,0.000309:28,0,29	0/0:3,0:3:0.890839,0.109161,0:0,9,92	0/0:13,0:13:0.99988,0.00012,0:0,39,285	0/0:5,0:5:0.970277,0.029723,0:0,15,126	1/1:0,45:45:0,0,1:408,135,0	./.:0,0:0:0.450331,0.441472,0.108197:0,0,0
chr3	16716125	chr3_16716125_G_T	G	T	.	PASS	AF=0.125;DP=258;NS=12;AN=24;MAF=0.125;AC=3;AC_Het=3;AC_Hom=0;AC_Hemi=0;HWE=1	GT:AD:DP:GP:PL	0/0:28,0:28:1,0,0:0,84,386	./.:0,0:0:0.739391,0.240975,0.019634:0,0,0	0/0:2,0:2:0.924662,0.075338,0:0,6,64	0/1:9,6:15:0,1,0:133,0,184	0/0:15,0:15:0.99999,1e-05,0:0,45,314	0/1:1,2:3:1.4e-05,0.999883,0.000103:53,0,29	0/1:0,2:2:1e-06,0.754195,0.245804:70,6,0	0/0:3,0:3:0.960857,0.039143,0:0,9,115	0/0:21,0:21:1,0,0:0,63,380	0/0:36,0:36:1,0,0:0,108,409	0/0:19,0:19:0.999999,1e-06,0:0,57,344	0/0:107,0:107:1,0,0:0,322,466	0/0:7,0:7:0.99746,0.00254,0:0,21,192
chr3	16718111	chr3_16718111_G_A	G	A	.	PASS	AF=0.125;DP=251;NS=12;AN=24;MAF=0.125;AC=3;AC_Het=3;AC_Hom=0;AC_Hemi=0;HWE=1	GT:AD:DP:GP:PL	0/0:4,0:4:0.980816,0.019184,0:0,12,104	./.:0,0:0:0.747695,0.233997,0.018308:0,0,0	0/1:0,1:1:0.005496,0.859941,0.134564:30,3,0	0/1:8,2:10:8.2e-05,0.999918,0:46,0,198	0/0:14,0:14:0.999981,1.9e-05,0:0,42,323	0/0:9,0:9:0.999389,0.000611,0:0,27,238	0/1:2,1:3:0.074572,0.925427,0:16,0,55	0/0:1,0:1:0.864689,0.135304,7e-06:0,3,35	0/0:14,0:14:0.999981,1.9e-05,0:0,42,300	0/0:53,1:54:1,0,0:0,137,411	0/0:20,1:21:0.999849,0.000151,0:0,33,320	0/0:117,0:117:1,0,0:0,352,476	0/0:3,0:3:0.962354,0.037646,0:0,9,110
chr3	16718896	chr3_16718896_G_A	G	A	.	PASS	AF=0.166667;DP=236;NS=12;AN=24;MAF=0.166667;AC=4;AC_Het=4;AC_Hom=0;AC_Hemi=0;HWE=1	GT:AD:DP:GP:PL	0/0:9,0:9:0.999101,0.000899,0:0,27,173	./.:0,0:0:0.660574,0.304366,0.03506:0,0,0	0/1:0,3:3:0,0.520414,0.479586:106,9,0	0/1:8,1:9:0.122676,0.877324,0:12,0,205	0/0:15,0:15:0.999986,1.4e-05,0:0,45,326	0/0:4,0:4:0.97201,0.02799,0:0,12,133	0/0:1,0:1:0.812749,0.18724,1.1e-05:0,3,36	0/0:3,0:3:0.945543,0.054457,0:0,9,109	0/1:12,2:14:0.185478,0.814522,0:10,0,248	0/0:50,3:53:0.999999,1e-06,0:0,58,364	0/0:24,2:26:0.94805,0.05195,0:0,9,313	0/0:87,1:88:1,0,0:0,227,440	0/1:9,2:11:0.000156,0.999844,0:41,0,211
chr3	16725470	chr3_16725470_G_A	G	A	.	PASS	AF=0.5;DP=241;NS=11;AN=22;MAF=0.5;AC=11;AC_Het=5;AC_Hom=6;AC_Hemi=0;HWE=1	GT:AD:DP:GP:PL	0/0:10,0:10:0.998175,0.001825,0:0,30,185	./.:0,0:0:0.266679,0.499461,0.23386:0,0,0	./.:0,0:0:0.266679,0.499461,0.23386:0,0,0	0/1:2,4:6:0,0.999999,1e-06:112,0,57	0/1:4,10:14:0,1,0:210,0,98	0/0:7,0:7:0.98558,0.01442,0:0,21,183	1/1:0,2:2:0,0.348077,0.651923:66,6,0	1/1:0,2:2:0,0.348077,0.651923:76,6,0	0/1:8,9:17:0,1,0:176,0,159	0/1:23,23:46:0,1,0:304,0,289	0/1:7,11:18:0,1,0:234,0,161	1/1:0,117:117:0,0,1:459,352,0	0/0:2,0:2:0.681099,0.318901,0:0,6,71
chr3	16729593	chr3_16729593_T_C	T	C	.	PASS	AF=0.125;DP=253;NS=12;AN=24;MAF=0.125;AC=3;AC_Het=3;AC_Hom=0;AC_Hemi=0;HWE=1	GT:AD:DP:GP:PL	0/1:1,1:2:0.025667,0.974215,0.000117:21,0,28	./.:0,0:0:0.754421,0.228306,0.017273:0,0,0	0/0:10,0:10:0.999705,0.000295,0:0,30,249	0/1:4,5:9:0,1,0:114,0,114	0/1:5,3:8:4e-06,0.999996,0:59,0,141	0/0:3,0:3:0.963552,0.036448,0:0,9,111	0/0:7,0:7:0.997641,0.002359,0:0,21,176	0/0:2,0:2:0.929666,0.070334,0:0,6,71	0/0:16,0:16:0.999995,5e-06,0:0,48,323	0/0:52,0:52:1,0,0:0,157,413	0/0:24,0:24:1,0,0:0,72,377	0/0:118,0:118:1,0,0:0,355,474	0/0:2,0:2:0.929666,0.070334,0:0,6,61
chr3	16730018	chr3_16730018_T_G	T	G	.	PASS	AF=0.166667;DP=276;NS=12;AN=24;MAF=0.166667;AC=4;AC_Het=4;AC_Hom=0;AC_Hemi=0;HWE=1	GT:AD:DP:GP:PL	0/1:0,2:2:4e-06,0.686005,0.313991:62,6,0	./.:0,0:0:0.662219,0.303099,0.034682:0,0,0	0/1:4,2:6:0.000176,0.999824,0:41,0,118	0/1:2,3:5:0,0.999999,1e-06:79,0,49	0/0:9,0:9:0.999107,0.000893,0:0,27,257	0/0:4,0:4:0.97219,0.02781,0:0,12,141	0/1:2,1:3:0.003475,0.996525,1e-06:28,0,53	0/0:2,0:2:0.897325,0.102675,0:0,6,82	0/0:26,1:27:0.999987,1.3e-05,0:0,45,367	0/0:45,2:47:1,0,0:0,74,373	0/0:24,1:25:0.999973,2.7e-05,0:0,42,366	0/0:121,17:138:0.999997,3e-06,0:0,53,312	0/0:4,0:4:0.97219,0.02781,0:0,12,126
chr3	16734053	chr3_16734053_T_C	T	C	.	PASS	AF=0.291667;DP=257;NS=12;AN=24;MAF=0.291667;AC=7;AC_Het=7;AC_Hom=0;AC_Hemi=0;HWE=0.487414	GT:AD:DP:GP:PL	0/1:0,1:1:0.000688,0.671705,0.327607:33,3,0	./.:0,0:0:0.451812,0.440715,0.107473:0,0,0	0/1:6,1:7:0.061624,0.938376,0:12,0,174	0/1:5,3:8:0,1,0:87,0,136	0/1:11,3:14:1.5e-05,0.999985,0:48,0,252	0/0:1,0:1:0.672163,0.327824,1.3e-05:0,3,41	0/0:3,0:3:0.891324,0.108676,0:0,9,114	0/0:3,0:3:0.891324,0.108676,0:0,9,101	0/1:12,12:24:0,1,0:249,0,256	0/1:26,28:54:0,1,0:352,0,336	0/1:12,14:26:0,1,0:273,0,231	0/0:106,0:106:1,0,0:0,319,436	0/0:4,0:4:0.94254,0.05746,0:0,12,123
chr3	16736556	chr3_16736556_G_A	G	A	.	PASS	AF=0.136364;DP=265;NS=11;AN=22;MAF=0.136364;AC=3;AC_Het=3;AC_Hom=0;AC_Hemi=0;HWE=1	GT:AD:DP:GP:PL	./.:0,0:0:0.739159,0.241169,0.019672:0,0,0	./.:0,0:0:0.739159,0.241169,0.019672:0,0,0	0/0:6,0:6:0.994928,0.005072,0:0,18,192	0/0:5,0:5:0.989907,0.010093,0:0,15,161	0/1:7,1:8:0.089865,0.910135,0:15,0,189	0/1:3,3:6:0,1,0:90,0,89	0/1:3,3:6:0,1,0:82,0,97	0/0:1,0:1:0.859695,0.140247,5.7e-05:0,3,26	0/0:18,0:18:0.999999,1e-06,0:0,54,331	0/0:55,0:55:1,0,0:0,166,432	0/0:27,0:27:1,0,0:0,81,368	0/0:128,1:129:1,0,0:0,367,469	0/0:4,0:4:0.980016,0.019984,0:0,12,128
chr3	16738005	chr3_16738005_C_T	C	T	.	PASS	AF=0.458333;DP=229;NS=12;AN=24;MAF=0.458333;AC=11;AC_Het=3;AC_Hom=8;AC_Hemi=0;HWE=0.103129	GT:AD:DP:GP:PL	1/1:0,9:9:0,0.003938,0.996062:222,27,0	./.:0,0:0:0.253023,0.499982,0.246995:0,0,0	1/1:0,15:15:0,6.2e-05,0.999938:328,45,0	0/1:1,1:2:0.000639,0.998737,0.000624:29,0,29	0/0:13,0:13:0.999759,0.000241,0:0,39,287	1/1:0,5:5:0,0.059492,0.940508:145,15,0	0/1:0,1:1:0.000203,0.50291,0.496887:34,3,0	0/0:1,0:1:0.502938,0.496907,0.000155:0,3,35	0/0:20,0:20:0.999998,2e-06,0:0,60,362	0/0:37,0:37:1,0,0:0,111,402	0/0:11,0:11:0.999036,0.000964,0:0,33,267	0/1:88,18:106:0,1,0:128,0,309	1/1:0,9:9:0,0.003938,0.996062:235,27,0
chr3	16738228	chr3_16738228_G_A	G	A	.	PASS	AF=0.272727;DP=212;NS=11;AN=22;MAF=0.272727;AC=6;AC_Het=4;AC_Hom=2;AC_Hemi=0;HWE=1	GT:AD:DP:GP:PL	0/0:1,0:1:0.720673,0.279316,1.1e-05:0,3,40	./.:0,0:0:0.519379,0.402601,0.07802:0,0,0	0/0:9,0:9:0.998488,0.001512,0:0,27,235	1/1:0,6:6:0,0.074609,0.925391:174,18,0	0/0:12,0:12:0.999811,0.000189,0:0,36,299	0/1:3,6:9:0,1,0:146,0,77	0/1:1,1:2:0.001028,0.998894,7.7e-05:31,0,34	./.:0,0:0:0.519379,0.402601,0.07802:0,0,0	0/0:9,0:9:0.998488,0.001512,0:0,27,241	0/0:44,0:44:1,0,0:0,132,413	0/0:16,0:16:0.999988,1.2e-05,0:0,48,317	0/1:77,18:95:0,1,0:116,0,325	0/1:8,1:9:0.061938,0.938062,0:13,0,142
chr3	16738234	chr3_16738234_G_A	G	A	.	PASS	AF=0.181818;DP=218;NS=11;AN=22;MAF=0.181818;AC=4;AC_Het=4;AC_Hom=0;AC_Hemi=0;HWE=1	GT:AD:DP:GP:PL	0/1:0,1:1:0.000353,0.812675,0.186971:40,3,0	./.:0,0:0:0.66091,0.304107,0.034982:0,0,0	0/0:10,0:10:0.999551,0.000449,0:0,30,256	0/1:1,6:7:0,0.99537,0.00463:158,0,14	0/0:12,0:12:0.999888,0.000112,0:0,36,301	0/0:9,0:9:0.999102,0.000898,0:0,27,225	0/0:2,0:2:0.896836,0.103164,0:0,6,72	./.:0,0:0:0.66091,0.304107,0.034982:0,0,0	0/0:9,0:9:0.999102,0.000898,0:0,27,237	0/0:46,0:46:1,0,0:0,138,420	0/0:19,0:19:0.999999,1e-06,0:0,57,332	0/1:76,17:93:0,1,0:101,0,330	0/1:9,1:10:0.181975,0.818025,0:10,0,180
chr3	16738389	chr3_16738389_C_T	C	T	.	PASS	AF=0.166667;DP=190;NS=12;AN=24;MAF=0.166667;AC=4;AC_Het=2;AC_Hom=2;AC_Hemi=0;HWE=0.254658	GT:AD:DP:GP:PL	1/1:0,4:4:0,0.400129,0.599871:105,12,0	./.:0,0:0:0.709269,0.265824,0.024907:0,0,0	0/0:5,0:5:0.988424,0.011576,0:0,15,156	0/0:3,0:3:0.955249,0.044751,0:0,9,95	0/0:9,0:9:0.999269,0.000731,0:0,27,237	0/1:5,2:7:0.005559,0.994441,0:27,0,152	0/0:3,0:3:0.955249,0.044751,0:0,9,101	0/0:2,0:2:0.914332,0.085668,0:0,6,76	0/0:13,0:13:0.999954,4.6e-05,0:0,39,296	0/0:25,0:25:1,0,0:0,75,361	0/0:19,0:19:0.999999,1e-06,0:0,57,342	0/1:79,15:94:1e-06,0.999999,0:63,0,303	0/0:6,0:6:0.994178,0.005822,0:0,18,188
chr3	16740098	chr3_16740098_C_T	C	T	.	PASS	AF=0.208333;DP=148;NS=12;AN=24;MAF=0.208333;AC=5;AC_Het=3;AC_Hom=2;AC_Hemi=0;HWE=0.403727	GT:AD:DP:GP:PL	0/0:1,0:1:0.768796,0.231191,1.4e-05:0,3,37	./.:0,0:0:0.591061,0.355488,0.053451:0,0,0	1/1:0,5:5:0,0.172065,0.827935:132,15,0	0/1:1,2:3:1e-06,0.999847,0.000151:61,0,30	0/1:5,3:8:0,1,0:68,0,133	0/0:1,0:1:0.7687,0.231162,0.000139:0,3,27	0/0:6,0:6:0.99069,0.00931,0:0,18,136	0/1:0,1:1:0.000808,0.768182,0.23101:35,3,0	0/0:18,0:18:0.999998,2e-06,0:0,54,311	0/0:41,0:41:1,0,0:0,123,389	0/0:15,0:15:0.999982,1.8e-05,0:0,45,259	0/0:43,1:44:1,0,0:0,105,387	0/0:5,0:5:0.981552,0.018448,0:0,15,145
chr3	16740167	chr3_16740167_C_A	C	A	.	PASS	AF=0.208333;DP=138;NS=12;AN=24;MAF=0.208333;AC=5;AC_Het=3;AC_Hom=2;AC_Hemi=0;HWE=0.403727	GT:AD:DP:GP:PL	0/0:1,0:1:0.771243,0.228744,1.4e-05:0,3,37	./.:0,0:0:0.594829,0.352845,0.052326:0,0,0	0/0:7,0:7:0.995387,0.004613,0:0,21,201	0/1:3,3:6:0,1,0:87,0,77	0/0:6,0:6:0.990817,0.009183,0:0,18,181	0/0:3,0:3:0.930972,0.069028,0:0,9,107	0/0:4,0:4:0.964252,0.035748,0:0,12,138	0/0:1,0:1:0.771249,0.228746,5e-06:0,3,41	0/1:5,4:9:0,1,0:90,0,128	0/1:15,20:35:0,1,0:282,0,196	1/1:0,6:6:0,0.095315,0.904685:179,18,0	0/0:54,0:54:1,0,0:0,163,404	0/0:6,0:6:0.990817,0.009183,0:0,18,170
chr3	16743918	chr3_16743918_G_A	G	A	.	PASS	AF=0.115385;DP=264;NS=13;AN=26;MAF=0.115385;AC=3;AC_Het=1;AC_Hom=2;AC_Hemi=0;HWE=0.12	GT:AD:DP:GP:PL	0/0:16,0:16:0.999996,4e-06,0:0,48,328	0/0:4,0:4:0.983117,0.016883,0:0,12,114	0/0:16,0:16:0.999996,4e-06,0:0,48,337	0/0:17,0:17:0.999998,2e-06,0:0,51,340	0/0:9,0:9:0.999464,0.000536,0:0,27,253	1/1:0,5:5:0,0.312668,0.687332:168,15,0	0/1:0,3:3:0,0.645344,0.354656:101,9,0	0/0:2,0:2:0.935723,0.064277,0:0,6,67	0/0:15,0:15:0.999992,8e-06,0:0,45,327	0/0:41,0:41:1,0,0:0,123,410	0/0:16,0:16:0.999996,4e-06,0:0,48,332	0/0:116,0:116:1,0,0:0,349,454	0/0:4,0:4:0.983117,0.016883,0:0,12,139
chr3	16743919	chr3_16743919_T_C	T	C	.	PASS	AF=0.423077;DP=262;NS=13;AN=26;MAF=0.423077;AC=11;AC_Het=1;AC_Hom=10;AC_Hemi=0;HWE=0.00266523	GT:AD:DP:GP:PL	1/1:0,15:15:0,8.5e-05,0.999915:324,45,0	1/1:0,4:4:0,0.148355,0.851645:114,12,0	1/1:0,16:16:0,4.3e-05,0.999957:343,48,0	0/1:14,3:17:8.7e-05,0.999913,0:39,0,278	0/0:9,0:9:0.997205,0.002795,0:0,27,252	1/1:0,5:5:0,0.08012,0.91988:173,15,0	1/1:0,3:3:0,0.25838,0.74162:113,9,0	0/0:2,0:2:0.735961,0.264039,0:0,6,68	0/0:15,0:15:0.999956,4.4e-05,0:0,45,334	0/0:40,0:40:1,0,0:0,120,400	0/0:16,0:16:0.999978,2.2e-05,0:0,48,330	0/0:116,0:116:1,0,0:0,349,454	0/0:4,0:4:0.917692,0.082308,0:0,12,135
chr3	16746232	chr3_16746232_A_G	A	G	.	PASS	AF=0.318182;DP=248;NS=11;AN=22;MAF=0.318182;AC=7;AC_Het=5;AC_Hom=2;AC_Hemi=0;HWE=1	GT:AD:DP:GP:PL	0/1:5,1:6:0.119523,0.880477,0:9,0,139	./.:0,0:0:0.464019,0.434341,0.10164:0,0,0	0/1:7,8:15:0,1,0:190,0,160	1/1:0,22:22:0,1e-06,0.999999:373,66,0	0/0:14,0:14:0.999943,5.7e-05,0:0,42,280	0/0:5,0:5:0.971581,0.028419,0:0,15,166	0/0:3,0:3:0.895253,0.104747,0:0,9,93	./.:0,0:0:0.464019,0.434341,0.10164:0,0,0	0/1:10,2:12:0.000313,0.999687,0:35,0,235	0/1:28,6:34:0,1,0:69,0,345	0/1:13,4:17:0,1,0:80,0,274	0/0:109,0:109:1,0,0:0,328,467	0/0:11,0:11:0.999543,0.000457,0:0,33,219
chr3	16748171	chr3_16748171_A_G	A	G	.	PASS	AF=0.230769;DP=217;NS=13;AN=26;MAF=0.230769;AC=6;AC_Het=4;AC_Hom=2;AC_Hemi=0;HWE=0.522981	GT:AD:DP:GP:PL	0/1:1,7:8:0,0.992272,0.007728:154,0,13	0/0:2,0:2:0.867625,0.132375,0:0,6,61	0/1:7,10:17:0,1,0:203,0,161	0/0:9,0:9:0.99881,0.00119,0:0,27,218	0/0:10,0:10:0.999404,0.000596,0:0,30,243	0/1:2,3:5:0,0.999998,2e-06:90,0,50	0/1:4,1:5:0.025582,0.974418,0:18,0,103	0/0:2,0:2:0.867625,0.132375,0:0,6,71	0/0:12,0:12:0.999851,0.000149,0:0,36,246	0/0:37,0:37:1,0,0:0,111,373	0/0:13,0:13:0.999926,7.4e-05,0:0,39,230	0/0:92,0:92:1,0,0:0,277,446	1/1:0,5:5:0,0.169993,0.830007:160,15,0
chr3	16748323	chr3_16748323_A_G	A	G	.	PASS	AF=0.461538;DP=157;NS=13;AN=26;MAF=0.461538;AC=12;AC_Het=2;AC_Hom=10;AC_Hemi=0;HWE=0.0206165	GT:AD:DP:GP:PL	0/1:0,1:1:0.000283,0.520503,0.479214:33,3,0	1/1:0,3:3:0,0.213549,0.786451:97,9,0	1/1:0,17:17:0,1.7e-05,0.999983:337,51,0	1/1:0,2:2:0,0.351943,0.648056:73,6,0	0/1:3,2:5:1e-06,0.999999,0:57,0,84	0/0:1,0:1:0.520582,0.479278,0.00014:0,3,35	0/0:4,0:4:0.896797,0.103203,0:0,12,126	0/0:2,0:2:0.684779,0.315221,0:0,6,75	0/0:11,0:11:0.999102,0.000898,0:0,33,274	0/0:10,0:10:0.998205,0.001795,0:0,30,243	0/0:11,0:11:0.999102,0.000898,0:0,33,280	1/1:0,88:88:0,0,1:448,265,0	1/1:0,2:2:0,0.351943,0.648056:63,6,0
chr3	16752144	chr3_16752144_G_A	G	A	.	PASS	AF=0.115385;DP=227;NS=13;AN=26;MAF=0.115385;AC=3;AC_Het=3;AC_Hom=0;AC_Hemi=0;HWE=1	GT:AD:DP:GP:PL	0/0:14,0:14:0.999984,1.6e-05,0:0,42,315	0/0:7,0:7:0.997941,0.002059,0:0,21,225	0/0:12,0:12:0.999936,6.4e-05,0:0,36,306	0/1:5,7:12:0,1,0:185,0,110	0/1:14,2:16:0.005296,0.994704,0:29,0,283	0/1:1,1:2:0.001202,0.998746,5.3e-05:35,0,31	0/0:5,0:5:0.991816,0.008184,0:0,15,136	0/0:4,0:4:0.983765,0.016235,0:0,12,137	0/0:5,0:5:0.991816,0.008184,0:0,15,155	0/0:36,0:36:1,0,0:0,108,381	0/0:15,0:15:0.999992,8e-06,0:0,45,284	0/0:93,0:93:1,0,0:0,280,449	0/0:6,0:6:0.995891,0.004109,0:0,18,181
chr3	16752405	chr3_16752405_G_A	G	A	.	PASS	AF=0.125;DP=220;NS=12;AN=24;MAF=0.125;AC=3;AC_Het=3;AC_Hom=0;AC_Hemi=0;HWE=1	GT:AD:DP:GP:PL	0/0:5,0:5:0.991059,0.008941,0:0,15,140	./.:0,0:0:0.763622,0.220465,0.015913:0,0,0	0/1:4,7:11:0,1,0:178,0,105	0/1:6,8:14:0,1,0:196,0,148	0/0:6,0:6:0.995509,0.004491,0:0,18,176	0/0:5,0:5:0.991059,0.008941,0:0,15,166	0/1:2,5:7:0,0.999942,5.8e-05:149,0,31	0/0:6,0:6:0.995509,0.004491,0:0,18,161	0/0:10,0:10:0.999718,0.000282,0:0,30,253	0/0:32,1:33:1,0,0:0,61,358	0/0:19,0:19:0.999999,1e-06,0:0,57,350	0/0:94,0:94:1,0,0:0,283,446	0/0:10,0:10:0.999718,0.000282,0:0,30,255
chr3	16752443	chr3_16752443_G_A	G	A	.	PASS	AF=0.416667;DP=234;NS=12;AN=24;MAF=0.416667;AC=10;AC_Het=6;AC_Hom=4;AC_Hemi=0;HWE=1	GT:AD:DP:GP:PL	./.:0,0:0:0.341327,0.48581,0.172863:0,0,0	0/1:1,7:8:0,0.97203,0.02797:192,0,11	0/1:5,6:11:0,1,0:139,0,132	0/1:7,12:19:0,1,0:242,0,168	0/1:6,5:11:0,1,0:135,0,161	0/1:7,1:8:0.053763,0.946237,0:11,0,180	1/1:0,4:4:0,0.149401,0.850599:118,12,0	0/0:3,0:3:0.848963,0.151037,0:0,9,108	0/0:9,0:9:0.997228,0.002772,0:0,27,228	0/0:35,0:35:1,0,0:0,105,400	0/0:13,0:13:0.999826,0.000174,0:0,39,292	1/1:0,103:103:0,0,1:465,310,0	0/1:8,2:10:0.000349,0.999651,0:33,0,196
chr3	16756444	chr3_16756444_A_G	A	G	.	PASS	AF=0.115385;DP=252;NS=13;AN=26;MAF=0.115385;AC=3;AC_Het=3;AC_Hom=0;AC_Hemi=0;HWE=1	GT:AD:DP:GP:PL	0/1:15,9:24:0,1,0:134,0,292	0/0:9,0:9:0.999486,0.000514,0:0,27,238	0/0:18,0:18:0.999999,1e-06,0:0,54,367	0/0:7,0:7:0.997947,0.002053,0:0,21,218	0/1:10,2:12:0.024229,0.975771,0:22,0,244	0/1:2,1:3:0.023543,0.976457,0:22,0,66	0/0:9,0:9:0.999486,0.000514,0:0,27,220	0/0:2,0:2:0.93823,0.06177,0:0,6,70	0/0:32,0:32:1,0,0:0,96,411	0/0:54,2:56:1,0,0:0,95,399	0/0:26,0:26:1,0,0:0,78,404	0/0:47,2:49:1,0,0:0,97,190	0/0:5,0:5:0.991838,0.008162,0:0,15,162
chr3	16757293	chr3_16757293_T_C	T	C	.	PASS	AF=0.5;DP=187;NS=13;AN=26;MAF=0.5;AC=13;AC_Het=3;AC_Hom=10;AC_Hemi=0;HWE=0.0892525	GT:AD:DP:GP:PL	0/0:7,0:7:0.986264,0.013736,0:0,21,170	1/1:0,5:5:0,0.065518,0.934482:155,15,0	0/1:8,8:16:0,1,0:175,0,162	0/1:10,3:13:4.1e-05,0.999959,0:41,0,234	0/1:5,1:6:0.022115,0.977885,0:14,0,148	1/1:0,6:6:0,0.033868,0.966132:182,18,0	0/0:2,0:2:0.69171,0.30829,0:0,6,75	1/1:0,2:2:1e-06,0.359346,0.640654:60,6,0	0/0:23,0:23:1,0,0:0,69,372	0/0:60,0:60:1,0,0:0,181,427	0/0:30,0:30:1,0,0:0,90,402	1/1:1,12:13:0,0.464574,0.535426:126,4,0	1/1:0,4:4:0,0.122979,0.877021:139,12,0
chr3	16759808	chr3_16759808_G_A	G	A	.	PASS	AF=0.461538;DP=239;NS=13;AN=26;MAF=0.461538;AC=12;AC_Het=6;AC_Hom=6;AC_Hemi=0;HWE=1	GT:AD:DP:GP:PL	0/0:8,0:8:0.993741,0.006259,0:0,24,210	0/0:6,0:6:0.975425,0.024575,0:0,18,162	0/0:5,0:5:0.952028,0.047972,0:0,15,133	0/1:1,4:5:0,0.834668,0.165332:102,0,3	0/1:7,5:12:0,1,0:130,0,173	1/1:0,3:3:0,0.236678,0.763322:102,9,0	0/1:2,4:6:0,0.999983,1.7e-05:115,0,44	1/1:0,2:2:0,0.382766,0.617234:76,6,0	0/1:12,11:23:0,1,0:215,0,211	0/1:24,25:49:0,1,0:329,0,291	0/1:9,11:20:0,1,0:220,0,180	0/0:93,0:93:1,0,0:0,280,436	1/1:0,7:7:0,0.01901,0.98099:187,21,0
chr3	16770562	chr3_16770562_A_T	A	T	.	PASS	AF=0.5;DP=241;NS=13;AN=26;MAF=0.5;AC=13;AC_Het=1;AC_Hom=12;AC_Hemi=0;HWE=0.00309751	GT:AD:DP:GP:PL	1/1:0,16:16:0,3.1e-05,0.999969:322,48,0	1/1:0,10:10:0,0.001998,0.998002:239,30,0	1/1:0,15:15:0,6.3e-05,0.999937:326,45,0	0/1:4,11:15:0,1,0:229,0,99	0/0:11,0:11:0.999048,0.000952,0:0,33,275	1/1:0,10:10:0,0.001998,0.998002:219,30,0	1/1:0,4:4:0,0.113587,0.886413:119,12,0	0/0:7,0:7:0.984988,0.015012,0:0,21,201	0/0:13,0:13:0.999762,0.000238,0:0,39,290	0/0:32,0:32:1,0,0:0,96,406	0/0:14,0:14:0.999881,0.000119,0:0,42,302	0/0:89,0:89:1,0,0:0,268,440	1/1:0,5:5:0,0.060212,0.939788:153,15,0
chr3	16782899	chr3_16782899_C_T	C	T	.	PASS	AF=0.230769;DP=260;NS=13;AN=26;MAF=0.230769;AC=6;AC_Het=2;AC_Hom=4;AC_Hemi=0;HWE=0.0757764	GT:AD:DP:GP:PL	1/1:0,25:25:0,0,1:383,75,0	0/0:9,0:9:0.998716,0.001284,0:0,27,241	1/1:0,21:21:0,3e-06,0.999997:364,63,0	0/1:6,2:8:2e-05,0.99998,0:49,0,138	0/1:10,4:14:0,1,0:101,0,229	0/0:2,0:2:0.858645,0.141355,0:0,6,70	0/0:1,0:1:0.752296,0.247696,8e-06:0,3,40	0/0:6,0:6:0.989816,0.010184,0:0,18,198	0/0:12,0:12:0.999839,0.000161,0:0,36,292	0/0:46,0:46:1,0,0:0,138,415	0/0:18,0:18:0.999997,3e-06,0:0,54,340	0/0:94,0:94:1,0,0:0,283,435	0/0:4,0:4:0.960471,0.039529,0:0,12,138
chr3	16785092	chr3_16785092_G_A	G	A	.	PASS	AF=0.192308;DP=241;NS=13;AN=26;MAF=0.192308;AC=5;AC_Het=1;AC_Hom=4;AC_Hemi=0;HWE=0.026087	GT:AD:DP:GP:PL	0/0:22,0:22:1,0,0:0,66,352	1/1:0,9:9:0,0.015747,0.984253:246,27,0	0/0:12,0:12:0.999881,0.000119,0:0,36,284	0/0:19,0:19:0.999999,1e-06,0:0,57,360	0/1:6,5:11:0,1,0:141,0,127	0/0:7,0:7:0.9962,0.0038,0:0,21,204	0/0:7,0:7:0.9962,0.0038,0:0,21,202	0/0:2,0:2:0.891214,0.108786,0:0,6,67	0/0:9,0:9:0.999047,0.000953,0:0,27,238	0/0:32,0:32:1,0,0:0,96,410	0/0:18,0:18:0.999998,2e-06,0:0,54,347	1/1:0,81:81:0,0,1:410,244,0	0/0:11,0:11:0.999762,0.000238,0:0,33,273
chr3	16793750	chr3_16793750_G_A	G	A	.	PASS	AF=0.115385;DP=263;NS=13;AN=26;MAF=0.115385;AC=3;AC_Het=1;AC_Hom=2;AC_Hemi=0;HWE=0.12	GT:AD:DP:GP:PL	1/1:1,32:33:0,1e-06,0.999999:367,72,0	0/0:3,0:3:0.967369,0.032631,0:0,9,114	0/0:17,0:17:0.999998,2e-06,0:0,51,338	0/0:7,0:7:0.997896,0.002104,0:0,21,189	0/0:9,0:9:0.999473,0.000527,0:0,27,247	0/0:7,0:7:0.997896,0.002104,0:0,21,206	0/1:1,1:2:0.011632,0.988341,2.7e-05:25,0,34	0/0:3,0:3:0.967369,0.032631,0:0,9,103	0/0:12,0:12:0.999934,6.6e-05,0:0,36,272	0/0:36,0:36:1,0,0:0,108,408	0/0:14,0:14:0.999984,1.6e-05,0:0,42,271	0/0:117,0:117:1,0,0:0,352,483	0/0:3,0:3:0.967369,0.032631,0:0,9,100
chr3	16801881	chr3_16801881_C_T	C	T	.	PASS	AF=0.269231;DP=241;NS=13;AN=26;MAF=0.269231;AC=7;AC_Het=5;AC_Hom=2;AC_Hemi=0;HWE=1	GT:AD:DP:GP:PL	0/1:2,2:4:0.000168,0.999832,0:39,0,59	0/0:3,0:3:0.90738,0.09262,0:0,9,87	0/0:11,0:11:0.999601,0.000399,0:0,33,270	0/1:5,1:6:0.007775,0.992225,0:22,0,153	0/1:3,4:7:0,1,0:110,0,87	0/0:3,0:3:0.90738,0.09262,0:0,9,94	0/1:1,1:2:0.015229,0.984707,6.4e-05:19,0,35	0/0:3,0:3:0.90738,0.09262,0:0,9,102	0/0:13,0:13:0.9999,0.0001,0:0,39,286	0/0:42,0:42:1,0,0:0,126,408	0/0:17,0:17:0.999994,6e-06,0:0,51,318	1/1:1,127:128:0,0,1:478,360,0	0/1:0,1:1:0.005469,0.706187,0.288344:25,3,0
chr3	16802971	chr3_16802971_A_G	A	G	.	PASS	AF=0.192308;DP=264;NS=13;AN=26;MAF=0.192308;AC=5;AC_Het=5;AC_Hom=0;AC_Hemi=0;HWE=1	GT:AD:DP:GP:PL	0/1:11,3:14:0.000266,0.999734,0:39,0,198	0/1:2,1:3:0.096014,0.903986,0:13,0,65	0/0:17,1:18:0.999758,0.000242,0:0,33,300	0/0:13,0:13:0.999942,5.8e-05,0:0,39,315	0/0:6,0:6:0.992675,0.007325,0:0,18,190	0/1:2,1:3:0.096014,0.903986,0:13,0,68	0/0:2,0:2:0.894404,0.105596,0:0,6,74	0/0:1,0:1:0.808974,0.191022,5e-06:0,3,40	0/0:22,1:23:0.999821,0.000179,0:0,34,350	0/0:52,0:52:1,0,0:0,157,431	0/1:13,2:15:0.134914,0.865086,0:11,0,256	0/0:106,3:109:1,0,0:0,239,411	0/1:3,1:4:0.010595,0.989405,0:23,0,101
chr3	16803262	chr3_16803262_T_C	T	C	.	PASS	AF=0.153846;DP=249;NS=13;AN=26;MAF=0.153846;AC=4;AC_Het=4;AC_Hom=0;AC_Hemi=0;HWE=1	GT:AD:DP:GP:PL	0/1:6,4:10:0,1,0:68,0,144	0/0:4,0:4:0.975792,0.024208,0:0,12,143	0/0:15,0:15:0.999988,1.2e-05,0:0,45,298	0/0:7,0:7:0.996909,0.003091,0:0,21,209	0/0:7,0:7:0.996909,0.003091,0:0,21,197	0/1:2,1:3:0.091324,0.908676,0:14,0,66	0/1:1,1:2:0.002006,0.997869,0.000125:31,0,29	0/1:3,1:4:0.01258,0.98742,0:23,0,97	0/0:10,1:11:0.619634,0.380366,0:2,0,209	0/0:38,2:40:0.999964,3.6e-05,0:0,40,358	0/0:19,0:19:0.999999,1e-06,0:0,57,349	0/0:104,12:116:1,0,0:0,68,318	0/0:9,0:9:0.999225,0.000775,0:0,27,260
chr3	16803291	chr3_16803291_A_G	A	G	.	PASS	AF=0.384615;DP=272;NS=13;AN=26;MAF=0.384615;AC=10;AC_Het=8;AC_Hom=2;AC_Hemi=0;HWE=0.56581	GT:AD:DP:GP:PL	0/1:10,7:17:0,1,0:133,0,171	1/1:0,4:4:0,0.174757,0.825243:121,12,0	0/1:13,4:17:7.9e-05,0.999921,0:40,0,232	0/1:5,1:6:0.005391,0.994609,0:22,0,138	0/1:6,3:9:3e-06,0.999997,0:54,0,132	0/1:1,2:3:0,0.990725,0.009275:68,0,15	0/1:3,1:4:0.002128,0.997872,0:26,0,74	0/1:4,2:6:3e-06,0.999997,0:54,0,99	0/1:17,2:19:0.194573,0.805427,0:5,0,264	0/0:37,1:38:1,0,0:0,90,402	0/0:23,1:24:0.999985,1.5e-05,0:0,49,357	0/0:114,2:116:1,0,0:0,291,415	0/0:6,0:6:0.981889,0.018111,0:0,18,170
chr3	16803516	chr3_16803516_T_C	T	C	.	PASS	AF=0.115385;DP=249;NS=13;AN=26;MAF=0.115385;AC=3;AC_Het=3;AC_Hom=0;AC_Hemi=0;HWE=1	GT:AD:DP:GP:PL	0/1:2,8:10:0,0.999995,5e-06:130,0,42	0/0:1,0:1:0.86682,0.133176,4e-06:0,3,37	0/0:16,1:17:0.999393,0.000607,0:0,27,294	0/0:5,0:5:0.990489,0.009511,0:0,15,146	0/1:8,2:10:0.004537,0.995463,0:29,0,193	0/0:1,0:1:0.866822,0.133176,2e-06:0,3,41	0/0:5,0:5:0.990489,0.009511,0:0,15,143	0/0:2,0:2:0.928662,0.071338,0:0,6,66	0/1:13,2:15:0.093604,0.906396,0:15,0,251	0/0:35,1:36:1,0,0:0,85,388	0/0:15,2:17:0.806075,0.193925,0:0,1,260	0/0:120,4:124:1,0,0:0,281,440	0/0:5,0:5:0.990489,0.009511,0:0,15,159
chr3	16803606	chr3_16803606_C_A	C	A	.	PASS	AF=0.384615;DP=248;NS=13;AN=26;MAF=0.384615;AC=10;AC_Het=6;AC_Hom=4;AC_Hemi=0;HWE=1	GT:AD:DP:GP:PL	1/1:0,3:3:0,0.250243,0.749757:85,9,0	0/1:0,1:1:0.001521,0.57088,0.427599:27,3,0	0/1:10,6:16:0,1,0:105,0,230	0/1:1,2:3:6.8e-05,0.999633,0.000299:40,0,31	0/0:12,0:12:0.999634,0.000366,0:0,36,292	1/1:0,3:3:0,0.250243,0.749757:92,9,0	0/1:0,1:1:9.6e-05,0.571695,0.428209:39,3,0	0/0:2,0:2:0.727538,0.272462,0:0,6,74	0/1:19,4:23:3.4e-05,0.999966,0:43,0,307	0/1:40,6:46:0.016782,0.983218,0:16,0,340	0/0:12,1:13:0.633185,0.366815,0:0,4,237	0/0:120,1:121:1,0,0:0,338,462	0/0:3,0:3:0.842284,0.157716,0:0,9,88
chr3	16805184	chr3_16805184_G_T	G	T	.	PASS	AF=0.181818;DP=107;NS=11;AN=22;MAF=0.181818;AC=4;AC_Het=4;AC_Hom=0;AC_Hemi=0;HWE=1	GT:AD:DP:GP:PL	./.:0,0:0:0.627834,0.329052,0.043115:0,0,0	0/0:1,0:1:0.792307,0.207625,6.8e-05:0,3,29	0/1:7,4:11:0,1,0:80,0,129	0/0:2,0:2:0.884154,0.115846,0:0,6,71	0/0:8,0:8:0.997957,0.002043,0:0,24,195	0/0:1,0:1:0.792356,0.207638,7e-06:0,3,39	./.:0,0:0:0.627834,0.329052,0.043115:0,0,0	0/0:2,0:2:0.884154,0.115846,0:0,6,63	0/1:7,5:12:0,1,0:118,0,162	0/1:25,3:28:0.244715,0.755285,0:8,0,262	0/0:14,1:15:0.951759,0.048241,0:0,10,264	0/1:19,6:25:0.000415,0.999585,0:37,0,246	0/0:2,0:2:0.884154,0.115846,0:0,6,62
chr3	16805274	chr3_16805274_A_G	A	G	.	PASS	AF=0.346154;DP=239;NS=13;AN=26;MAF=0.346154;AC=9;AC_Het=7;AC_Hom=2;AC_Hemi=0;HWE=1	GT:AD:DP:GP:PL	0/0:1,0:1:0.623689,0.37613,0.000181:0,3,31	0/1:2,1:3:0.006582,0.993416,1e-06:21,0,54	0/1:18,11:29:0,1,0:146,0,291	0/1:6,2:8:2.1e-05,0.999979,0:46,0,166	0/1:4,3:7:0,1,0:66,0,118	0/0:3,0:3:0.868987,0.131013,0:0,9,103	0/1:2,2:4:5.3e-05,0.999947,1e-06:42,0,56	0/0:2,0:2:0.768325,0.231675,0:0,6,71	0/0:24,3:27:0.753763,0.246237,0:0,6,275	0/1:58,8:66:0.002162,0.997838,0:26,0,313	0/1:31,5:36:0.002412,0.997588,0:25,0,330	0/0:41,5:46:0.899933,0.100067,0:0,10,208	1/1:0,3:3:0,0.293051,0.706949:91,9,0
chr3	16805275	chr3_16805275_G_A	G	A	.	PASS	AF=0.153846;DP=248;NS=13;AN=26;MAF=0.153846;AC=4;AC_Het=4;AC_Hom=0;AC_Hemi=0;HWE=1	GT:AD:DP:GP:PL	0/1:3,1:4:0.007359,0.992641,0:25,0,81	0/0:4,0:4:0.973801,0.026199,0:0,12,100	0/0:31,0:31:1,0,0:0,93,372	0/0:9,0:9:0.99916,0.00084,0:0,27,239	0/0:8,0:8:0.998321,0.001679,0:0,24,214	0/1:0,3:3:0,0.537356,0.462644:106,9,0	0/0:4,0:4:0.973801,0.026199,0:0,12,104	0/0:2,0:2:0.90284,0.09716,0:0,6,71	0/0:29,0:29:1,0,0:0,87,324	0/0:66,0:66:1,0,0:0,199,425	0/0:37,0:37:1,0,0:0,111,396	0/1:39,8:47:4.3e-05,0.999957,0:47,0,224	0/1:2,1:3:0.002334,0.997663,3e-06:30,0,46
chr3	16805903	chr3_16805903_T_C	T	C	.	PASS	AF=0.230769;DP=268;NS=13;AN=26;MAF=0.230769;AC=6;AC_Het=6;AC_Hom=0;AC_Hemi=0;HWE=1	GT:AD:DP:GP:PL	0/0:4,0:4:0.966808,0.033192,0:0,12,91	0/1:4,2:6:1.2e-05,0.999988,0:52,0,117	0/1:18,3:21:0.001747,0.998253,0:30,0,302	0/0:5,0:5:0.983124,0.016876,0:0,15,161	0/1:8,1:9:0.085231,0.914769,0:13,0,189	0/0:5,0:5:0.983124,0.016876,0:0,15,148	0/1:5,1:6:0.419828,0.580172,0:4,0,134	0/0:2,0:2:0.879253,0.120747,0:0,6,81	0/0:13,0:13:0.999933,6.7e-05,0:0,39,304	0/1:33,8:41:0,1,0:69,0,355	0/1:17,2:19:0.078733,0.921267,0:13,0,283	0/0:114,12:126:1,0,0:0,113,359	0/0:11,0:11:0.999732,0.000268,0:0,33,275
chr3	16806858	chr3_16806858_A_C	A	C	.	PASS	AF=0.5;DP=222;NS=13;AN=26;MAF=0.5;AC=13;AC_Het=3;AC_Hom=10;AC_Hemi=0;HWE=0.0892525	GT:AD:DP:GP:PL	1/1:0,2:2:3e-06,0.364423,0.635574:54,6,0	1/1:0,2:2:0,0.364424,0.635576:70,6,0	1/1:0,6:6:0,0.034595,0.965405:194,18,0	0/1:6,1:7:0.007284,0.992716,0:19,0,135	0/1:10,1:11:0.105048,0.894952,0:7,0,221	1/1:0,5:5:0,0.066877,0.933123:123,15,0	0/1:3,4:7:0,1,0:99,0,93	0/0:3,0:3:0.82102,0.17898,0:0,9,102	0/0:15,0:15:0.999947,5.3e-05,0:0,45,309	0/0:29,0:29:1,0,0:0,87,385	0/0:13,0:13:0.999787,0.000213,0:0,39,289	0/0:114,1:115:1,0,0:0,310,454	1/1:0,4:4:0,0.125371,0.874629:118,12,0
chr3	16806989	chr3_16806989_G_A	G	A	.	PASS	AF=0.115385;DP=229;NS=13;AN=26;MAF=0.115385;AC=3;AC_Het=1;AC_Hom=2;AC_Hemi=0;HWE=0.12	GT:AD:DP:GP:PL	0/0:2,0:2:0.950269,0.049731,0:0,6,63	0/0:5,0:5:0.993501,0.006499,0:0,15,151	0/0:15,0:15:0.999994,6e-06,0:0,45,293	0/0:9,0:9:0.999591,0.000409,0:0,27,231	0/0:13,0:13:0.999974,2.6e-05,0:0,39,287	1/1:0,5:5:0,0.373861,0.626139:148,15,0	0/1:3,1:4:0.275466,0.724534,0:11,0,83	0/0:2,0:2:0.950269,0.049731,0:0,6,65	0/0:16,0:16:0.999997,3e-06,0:0,48,301	0/0:31,0:31:1,0,0:0,93,393	0/0:16,0:16:0.999997,3e-06,0:0,48,318	0/0:105,1:106:1,0,0:0,294,458	0/0:5,0:5:0.993501,0.006499,0:0,15,153
chr3	16807367	chr3_16807367_T_C	T	C	.	PASS	AF=0.192308;DP=253;NS=13;AN=26;MAF=0.192308;AC=5;AC_Het=5;AC_Hom=0;AC_Hemi=0;HWE=1	GT:AD:DP:GP:PL	0/1:9,6:15:1e-06,0.999999,0:64,0,114	0/1:6,1:7:0.351727,0.648273,0:6,0,145	0/1:24,5:29:2e-06,0.999998,0:60,0,274	0/0:2,0:2:0.895271,0.104729,0:0,6,63	0/0:9,0:9:0.999087,0.000913,0:0,27,218	0/0:2,0:2:0.895271,0.104729,0:0,6,74	0/0:2,0:2:0.895271,0.104729,0:0,6,60	0/1:4,1:5:0.013456,0.986544,0:22,0,113	0/0:18,0:18:0.999998,2e-06,0:0,54,352	0/0:48,1:49:1,0,0:0,125,404	0/1:14,2:16:0.075468,0.924532,0:14,0,273	0/0:90,4:94:1,0,0:0,170,391	0/0:3,0:3:0.944742,0.055258,0:0,9,96
chr3	16807645	chr3_16807645_C_T	C	T	.	PASS	AF=0.115385;DP=210;NS=13;AN=26;MAF=0.115385;AC=3;AC_Het=3;AC_Hom=0;AC_Hemi=0;HWE=1	GT:AD:DP:GP:PL	0/1:1,4:5:0,0.995843,0.004157:83,0,12	0/0:2,0:2:0.938412,0.061588,0:0,6,61	0/0:14,0:14:0.999984,1.6e-05,0:0,42,312	0/0:5,0:5:0.991863,0.008137,0:0,15,156	0/1:8,2:10:0.004555,0.995445,0:29,0,194	0/0:4,0:4:0.983858,0.016142,0:0,12,146	0/0:3,0:3:0.968228,0.031772,0:0,9,91	0/1:3,1:4:0.132335,0.867665,0:14,0,85	0/0:11,0:11:0.999872,0.000128,0:0,33,261	0/0:36,0:36:1,0,0:0,108,396	0/0:14,0:14:0.999984,1.6e-05,0:0,42,300	0/0:98,0:98:1,0,0:0,295,455	0/0:3,0:3:0.968228,0.031772,0:0,9,107
chr3	16812731	chr3_16812731_C_G	C	G	.	PASS	AF=0.269231;DP=295;NS=13;AN=26;MAF=0.269231;AC=7;AC_Het=7;AC_Hom=0;AC_Hemi=0;HWE=0.49913	GT:AD:DP:GP:PL	0/1:1,2:3:0.000756,0.997585,0.001659:32,0,21	0/0:3,0:3:0.905924,0.094076,0:0,9,82	0/1:11,12:23:0,1,0:211,0,227	0/1:9,3:12:2e-05,0.99998,0:48,0,196	0/0:12,1:13:0.553679,0.446321,0:0,0,183	0/0:3,0:3:0.905924,0.094076,0:0,9,105	0/1:0,1:1:0.006726,0.701765,0.291509:24,3,0	0/1:2,2:4:3e-05,0.999968,1e-06:46,0,52	0/0:23,1:24:0.999505,0.000495,0:0,32,314	0/0:52,1:53:1,0,0:0,125,388	0/0:29,2:31:0.999977,2.3e-05,0:0,46,380	0/1:64,35:99:0,1,0:246,0,338	0/1:3,1:4:0.290082,0.709918,0:5,0,76
chr3	16813649	chr3_16813649_G_A	G	A	.	PASS	AF=0.115385;DP=237;NS=13;AN=26;MAF=0.115385;AC=3;AC_Het=1;AC_Hom=2;AC_Hemi=0;HWE=0.12	GT:AD:DP:GP:PL	0/0:3,0:3:0.966803,0.033197,0:0,9,69	0/0:6,0:6:0.995726,0.004274,0:0,18,195	0/0:18,0:18:0.999999,1e-06,0:0,54,339	0/0:4,0:4:0.983121,0.016879,0:0,12,132	0/1:4,3:7:0,1,0:83,0,101	0/0:4,0:4:0.983121,0.016879,0:0,12,133	0/0:3,0:3:0.966803,0.033197,0:0,9,98	0/0:3,0:3:0.966803,0.033197,0:0,9,108	0/0:11,0:11:0.999866,0.000134,0:0,33,260	0/0:42,0:42:1,0,0:0,126,410	0/0:17,0:17:0.999998,2e-06,0:0,51,333	1/1:0,112:112:0,0,1:466,337,0	0/0:7,0:7:0.997859,0.002141,0:0,21,204
chr3	16814837	chr3_16814837_A_C	A	C	.	PASS	AF=0.375;DP=272;NS=12;AN=24;MAF=0.375;AC=9;AC_Het=9;AC_Hom=0;AC_Hemi=0;HWE=0.0922062	GT:AD:DP:GP:PL	./.:0,0:0:0.385163,0.470904,0.143933:0,0,0	0/0:3,0:3:0.867437,0.132563,0:0,9,112	0/1:10,12:22:0,1,0:207,0,206	0/1:7,5:12:0,1,0:124,0,171	0/1:10,2:12:0.008266,0.991734,0:20,0,218	0/1:4,3:7:0,1,0:68,0,117	0/1:3,3:6:0,1,0:73,0,86	0/0:1,0:1:0.620527,0.379327,0.000146:0,3,32	0/1:11,6:17:0,1,0:86,0,184	0/1:34,9:43:0,1,0:82,0,316	0/1:16,7:23:0,1,0:110,0,275	0/0:113,3:116:1,0,0:0,271,438	0/1:9,1:10:0.398662,0.601338,0:1,0,202
chr3	16815915	chr3_16815915_T_C	T	C	.	PASS	AF=0.5;DP=250;NS=12;AN=24;MAF=0.5;AC=12;AC_Het=2;AC_Hom=10;AC_Hemi=0;HWE=0.0264585	GT:AD:DP:GP:PL	./.:0,0:0:0.284688,0.497747,0.217565:0,0,0	1/1:0,2:2:0,0.363844,0.636156:75,6,0	1/1:0,18:18:0,9e-06,0.999991:354,54,0	0/1:6,2:8:8e-06,0.999992,0:49,0,150	0/1:12,2:14:0.000314,0.999686,0:33,0,236	1/1:0,3:3:0,0.222376,0.777624:92,9,0	1/1:0,2:2:0,0.363844,0.636156:75,6,0	0/0:3,0:3:0.820652,0.179348,0:0,9,108	0/0:14,0:14:0.999893,0.000107,0:0,42,324	0/0:39,0:39:1,0,0:0,117,403	0/0:23,0:23:1,0,0:0,69,379	0/0:115,3:118:1,0,0:0,279,431	1/1:0,6:6:0,0.034512,0.965488:190,18,0
chr3	16817099	chr3_16817099_T_C	T	C	.	PASS	AF=0.153846;DP=292;NS=13;AN=26;MAF=0.153846;AC=4;AC_Het=4;AC_Hom=0;AC_Hemi=0;HWE=1	GT:AD:DP:GP:PL	0/0:1,0:1:0.834254,0.165486,0.000261:0,3,21	0/0:7,0:7:0.99691,0.00309,0:0,21,192	0/1:20,3:23:0.017142,0.982858,0:22,0,292	0/0:12,1:13:0.994076,0.005924,0:0,18,244	0/0:11,1:12:0.969564,0.030436,0:0,11,233	0/1:3,5:8:0,1,0:90,0,72	0/0:4,0:4:0.975805,0.024195,0:0,12,118	0/1:5,2:7:0.028483,0.971517,0:19,0,118	0/0:12,1:13:0.904393,0.095607,0:0,6,236	0/1:29,5:34:3.1e-05,0.999969,0:49,0,310	0/0:24,0:24:1,0,0:0,72,369	0/0:118,3:121:1,0,0:0,282,439	0/0:4,0:4:0.975805,0.024195,0:0,12,127
chr3	16819267	chr3_16819267_A_C	A	C	.	PASS	AF=0.208333;DP=240;NS=12;AN=24;MAF=0.208333;AC=5;AC_Het=5;AC_Hom=0;AC_Hemi=0;HWE=1	GT:AD:DP:GP:PL	0/1:1,3:4:1e-06,0.876157,0.123842:63,0,0	./.:0,0:0:0.609013,0.34276,0.048227:0,0,0	0/1:8,3:11:0.000128,0.999872,0:41,0,187	0/0:2,0:2:0.876654,0.123346,0:0,6,67	0/1:7,1:8:0.048664,0.951336,0:15,0,153	0/0:4,0:4:0.966021,0.033979,0:0,12,126	0/0:4,0:4:0.966021,0.033979,0:0,12,132	0/0:7,0:7:0.995623,0.004377,0:0,21,176	0/1:15,3:18:0.000144,0.999856,0:41,0,281	0/0:36,1:37:1,0,0:0,80,375	0/0:25,1:26:0.999979,2.1e-05,0:0,44,345	0/0:98,1:99:1,0,0:0,273,424	0/1:8,3:11:2.9e-05,0.999971,0:48,0,188
chr3	16819528	chr3_16819528_A_T	A	T	.	PASS	AF=0.423077;DP=264;NS=13;AN=26;MAF=0.423077;AC=11;AC_Het=9;AC_Hom=2;AC_Hemi=0;HWE=0.275057	GT:AD:DP:GP:PL	0/1:2,13:15:0,0.979514,0.020486:167,0,12	0/1:4,1:5:0.100749,0.899251,0:8,0,94	0/1:8,9:17:0,1,0:186,0,142	1/1:0,3:3:0,0.260784,0.739216:78,9,0	0/0:14,1:15:0.995386,0.004614,0:0,25,287	0/1:5,1:6:0.017643,0.982357,0:16,0,138	0/0:4,0:4:0.918632,0.081368,0:0,12,126	0/0:4,0:4:0.918632,0.081368,0:0,12,116	0/1:10,5:15:0,1,0:73,0,184	0/1:35,5:40:0.015464,0.984536,0:17,0,296	0/1:12,3:15:0.005925,0.994075,0:21,0,240	0/1:75,38:113:0,1,0:196,0,340	0/1:7,2:9:0.004133,0.995867,0:22,0,142
chr3	16819635	chr3_16819635_G_A	G	A	.	PASS	AF=0.115385;DP=258;NS=13;AN=26;MAF=0.115385;AC=3;AC_Het=3;AC_Hom=0;AC_Hemi=0;HWE=1	GT:AD:DP:GP:PL	0/0:16,0:16:0.999996,4e-06,0:0,48,259	0/1:0,2:2:4e-06,0.772699,0.227296:64,6,0	0/0:14,0:14:0.999982,1.8e-05,0:0,42,298	0/0:2,0:2:0.9315,0.0685,0:0,6,62	0/1:11,3:14:1e-06,0.999999,0:65,0,210	0/0:7,0:7:0.997707,0.002293,0:0,21,199	0/0:3,0:3:0.964536,0.035464,0:0,9,109	0/1:2,3:5:3e-06,0.999997,0:61,0,54	0/0:26,1:27:1,0,0:0,61,361	0/0:34,1:35:1,0,0:0,80,373	0/0:17,0:17:0.999998,2e-06,0:0,51,337	0/0:104,1:105:1,0,0:0,292,450	0/0:11,0:11:0.999856,0.000144,0:0,33,273
chr3	16819636	chr3_16819636_T_C	T	C	.	PASS	AF=0.230769;DP=243;NS=13;AN=26;MAF=0.230769;AC=6;AC_Het=6;AC_Hom=0;AC_Hemi=0;HWE=1	GT:AD:DP:GP:PL	0/1:5,7:12:0,1,0:133,0,65	0/1:0,2:2:1e-06,0.590633,0.409366:66,6,0	0/1:10,2:12:0.009383,0.990617,0:22,0,191	0/0:1,0:1:0.742435,0.257283,0.000282:0,3,25	0/0:12,0:12:0.999831,0.000169,0:0,36,231	0/1:4,2:6:7.8e-05,0.999922,0:43,0,105	0/0:3,0:3:0.920274,0.079726,0:0,9,100	0/1:4,1:5:0.018035,0.981965,0:19,0,93	0/0:25,0:25:1,0,0:0,75,332	0/0:31,1:32:1,0,0:0,65,312	0/1:15,2:17:0.028991,0.971009,0:17,0,258	0/0:105,1:106:1,0,0:0,296,448	0/0:10,0:10:0.999324,0.000676,0:0,30,226
chr3	16821586	chr3_16821586_C_T	C	T	.	PASS	AF=0.153846;DP=211;NS=13;AN=26;MAF=0.153846;AC=4;AC_Het=4;AC_Hom=0;AC_Hemi=0;HWE=1	GT:AD:DP:GP:PL	0/0:2,0:2:0.915736,0.084264,0:0,6,77	0/1:1,1:2:0.004307,0.995635,5.8e-05:28,0,32	0/0:20,0:20:1,0,0:0,60,318	0/0:7,0:7:0.997133,0.002867,0:0,21,168	0/0:6,0:6:0.994282,0.005718,0:0,18,166	0/1:4,1:5:0.051941,0.948059,0:17,0,107	0/0:5,0:5:0.988629,0.011371,0:0,15,122	0/1:2,3:5:3e-06,0.999997,0:60,0,65	0/0:22,0:22:1,0,0:0,66,362	0/0:45,0:45:1,0,0:0,135,406	0/0:26,0:26:1,0,0:0,78,385	0/0:64,0:64:1,0,0:0,193,395	0/1:1,1:2:0.006808,0.993156,3.7e-05:26,0,34
chr3	16821614	chr3_16821614_G_T	G	T	.	PASS	AF=0.115385;DP=264;NS=13;AN=26;MAF=0.115385;AC=3;AC_Het=3;AC_Hom=0;AC_Hemi=0;HWE=1	GT:AD:DP:GP:PL	0/1:3,1:4:0.013445,0.986555,0:25,0,78	0/0:2,0:2:0.944691,0.055309,0:0,6,71	0/0:22,0:22:1,0,0:0,66,335	0/0:8,0:8:0.999086,0.000914,0:0,24,172	0/1:9,1:10:0.354915,0.645085,0:9,0,184	0/1:5,2:7:1.7e-05,0.999983,0:54,0,107	0/0:5,0:5:0.992735,0.007265,0:0,15,136	0/0:7,0:7:0.998174,0.001826,0:0,21,166	0/0:30,0:30:1,0,0:0,90,393	0/0:56,0:56:1,0,0:0,169,425	0/0:27,0:27:1,0,0:0,81,404	0/0:83,0:83:1,0,0:0,250,418	0/0:3,0:3:0.971559,0.028441,0:0,9,98
chr3	16821676	chr3_16821676_A_G	A	G	.	PASS	AF=0.25;DP=262;NS=12;AN=24;MAF=0.25;AC=6;AC_Het=6;AC_Hom=0;AC_Hemi=0;HWE=0.529258	GT:AD:DP:GP:PL	0/1:9,1:10:0.248948,0.751052,0:7,0,177	./.:0,0:0:0.584552,0.360016,0.055432:0,0,0	0/1:15,2:17:0.023308,0.976692,0:18,0,260	0/1:2,1:3:0.07531,0.92469,0:13,0,55	0/1:10,2:12:0.000229,0.999771,0:39,0,213	0/0:2,0:2:0.866575,0.133425,0:0,6,56	0/0:6,0:6:0.990469,0.009531,0:0,18,166	0/1:4,1:5:0.114936,0.885064,0:11,0,82	0/0:23,0:23:1,0,0:0,69,350	0/0:55,0:55:1,0,0:0,166,419	0/0:24,0:24:1,0,0:0,72,361	0/0:97,3:100:1,0,0:0,219,404	0/1:1,1:2:0.038885,0.951897,0.009218:16,0,12
chr3	16822420	chr3_16822420_C_T	C	T	.	PASS	AF=0.181818;DP=187;NS=11;AN=22;MAF=0.181818;AC=4;AC_Het=4;AC_Hom=0;AC_Hemi=0;HWE=1	GT:AD:DP:GP:PL	0/0:1,0:1:0.79841,0.201187,0.000403:0,3,21	0/0:1,0:1:0.79841,0.201187,0.000403:0,3,21	0/0:28,2:30:0.991091,0.008909,0:0,17,307	0/1:5,1:6:0.012537,0.987463,0:22,0,123	0/0:3,0:3:0.940738,0.059262,0:0,9,104	0/0:6,0:6:0.992187,0.007813,0:0,18,146	./.:0,0:0:0.63797,0.321521,0.04051:0,0,0	./.:0,0:0:0.63797,0.321521,0.04051:0,0,0	0/0:13,1:14:0.992135,0.007865,0:0,18,254	0/0:40,4:44:0.999683,0.000317,0:0,32,340	0/1:13,4:17:9e-06,0.999991,0:54,0,264	0/1:51,11:62:3.1e-05,0.999969,0:48,0,164	0/1:2,1:3:0.047654,0.952322,2.5e-05:16,0,37
chr3	16822640	chr3_16822640_G_A	G	A	.	PASS	AF=0.153846;DP=112;NS=13;AN=26;MAF=0.153846;AC=4;AC_Het=4;AC_Hom=0;AC_Hemi=0;HWE=1	GT:AD:DP:GP:PL	0/0:2,0:2:0.909396,0.090604,0:0,6,60	0/0:4,0:4:0.975698,0.024302,0:0,12,130	0/1:6,1:7:0.092125,0.907875,0:14,0,112	0/1:4,1:5:0.015762,0.984238,0:22,0,121	0/0:5,0:5:0.9877,0.0123,0:0,15,96	0/1:2,1:3:0.00252,0.997426,5.4e-05:30,0,33	0/0:2,0:2:0.909396,0.090604,0:0,6,60	0/0:3,0:3:0.952549,0.047451,0:0,9,91	0/0:14,0:14:0.999976,2.4e-05,0:0,42,269	0/0:17,0:17:0.999997,3e-06,0:0,51,309	0/1:9,2:11:0.001484,0.998516,0:32,0,192	0/0:38,0:38:1,0,0:0,114,234	0/0:1,0:1:0.833625,0.166112,0.000263:0,3,21
chr3	16823957	chr3_16823957_G_A	G	A	.	PASS	AF=0.125;DP=133;NS=12;AN=24;MAF=0.125;AC=3;AC_Het=1;AC_Hom=2;AC_Hemi=0;HWE=0.130435	GT:AD:DP:GP:PL	./.:0,0:0:0.782394,0.204273,0.013333:0,0,0	0/0:1,0:1:0.884529,0.115468,3e-06:0,3,37	0/0:9,0:9:0.99949,0.00051,0:0,27,200	0/1:1,1:2:0.001925,0.997945,0.000131:33,0,27	0/0:6,0:6:0.995937,0.004063,0:0,18,174	0/0:5,0:5:0.991907,0.008093,0:0,15,145	0/0:4,0:4:0.983945,0.016055,0:0,12,128	0/0:1,0:1:0.884527,0.115468,5e-06:0,3,35	0/0:9,0:9:0.99949,0.00051,0:0,27,224	0/0:23,0:23:1,0,0:0,69,373	0/0:7,0:7:0.997965,0.002035,0:0,21,197	0/0:60,0:60:1,0,0:0,181,349	1/1:0,4:4:0,0.489145,0.510855:114,12,0
chr3	16824161	chr3_16824161_C_A	C	A	.	PASS	AF=0.153846;DP=181;NS=13;AN=26;MAF=0.153846;AC=4;AC_Het=4;AC_Hom=0;AC_Hemi=0;HWE=1	GT:AD:DP:GP:PL	0/0:2,0:2:0.910545,0.089454,1e-06:0,6,45	0/0:2,0:2:0.910546,0.089454,0:0,6,62	0/0:7,0:7:0.996939,0.003061,0:0,21,183	0/1:1,5:6:0,0.998424,0.001576:109,0,18	0/0:11,0:11:0.999808,0.000192,0:0,33,278	0/0:3,0:3:0.953179,0.046821,0:0,9,80	0/0:4,0:4:0.976029,0.023971,0:0,12,141	0/0:5,0:5:0.987869,0.012131,0:0,15,164	0/1:7,5:12:0,1,0:104,0,160	0/1:22,11:33:0,1,0:178,0,302	0/1:11,12:23:0,1,0:237,0,216	0/0:66,0:66:1,0,0:0,199,413	0/0:7,0:7:0.996939,0.003061,0:0,21,197
chr3	16825119	chr3_16825119_C_T	C	T	.	PASS	AF=0.230769;DP=239;NS=13;AN=26;MAF=0.230769;AC=6;AC_Het=4;AC_Hom=2;AC_Hemi=0;HWE=0.522981	GT:AD:DP:GP:PL	1/1:0,5:5:0,0.176814,0.823186:153,15,0	0/0:9,0:9:0.998865,0.001135,0:0,27,228	0/1:10,9:19:0,1,0:187,0,215	0/1:9,3:12:0,1,0:69,0,193	0/1:14,3:17:0.000831,0.999169,0:33,0,269	0/0:5,0:5:0.98214,0.01786,0:0,15,128	0/1:2,1:3:0.001728,0.998272,0:30,0,59	0/0:8,0:8:0.997732,0.002268,0:0,24,225	0/0:11,0:11:0.999716,0.000284,0:0,33,256	0/0:32,0:32:1,0,0:0,96,393	0/0:21,0:21:1,0,0:0,63,356	0/0:92,0:92:1,0,0:0,277,453	0/0:5,0:5:0.98214,0.01786,0:0,15,159
chr3	16825322	chr3_16825322_T_C	T	C	.	PASS	AF=0.461538;DP=119;NS=13;AN=26;MAF=0.461538;AC=12;AC_Het=2;AC_Hom=10;AC_Hemi=0;HWE=0.0206165	GT:AD:DP:GP:PL	1/1:0,10:10:0,0.002346,0.997654:247,30,0	1/1:0,6:6:0,0.036263,0.963737:187,18,0	1/1:0,17:17:0,1.8e-05,0.999982:324,51,0	0/1:3,1:4:0.001918,0.998082,0:25,0,77	0/0:9,0:9:0.996767,0.003233,0:0,27,209	0/1:1,4:5:0,0.989572,0.010428:93,0,16	1/1:0,3:3:0,0.231379,0.768621:113,9,0	0/0:3,0:3:0.828083,0.171917,0:0,9,108	0/0:7,0:7:0.987191,0.012809,0:0,21,198	0/0:15,0:15:0.999949,5.1e-05,0:0,45,304	0/0:13,0:13:0.999797,0.000203,0:0,39,296	0/0:23,0:23:1,0,0:0,69,229	1/1:0,4:4:0,0.130824,0.869176:119,12,0
chr3	16830246	chr3_16830246_T_A	T	A	.	PASS	AF=0.416667;DP=99;NS=12;AN=24;MAF=0.416667;AC=10;AC_Het=6;AC_Hom=4;AC_Hemi=0;HWE=1	GT:AD:DP:GP:PL	1/1:0,13:13:0,0.000296,0.999704:230,39,0	1/1:0,2:2:2e-06,0.377241,0.622757:57,6,0	0/1:6,8:14:0,1,0:163,0,149	0/1:0,1:1:0.00021,0.54771,0.452081:35,3,0	0/1:3,2:5:0.000191,0.999809,0:35,0,81	0/0:2,0:2:0.707869,0.292131,0:0,6,61	0/0:1,0:1:0.547764,0.452118,0.000118:0,3,35	./.:0,0:0:0.300114,0.495425,0.204461:0,0,0	0/1:12,1:13:0.331547,0.668453,0:1,0,247	0/0:28,1:29:0.99997,3e-05,0:0,47,334	0/1:10,1:11:0.110327,0.889673,0:7,0,212	0/1:0,1:1:0.001323,0.5471,0.451577:27,3,0	0/0:6,0:6:0.974856,0.025144,0:0,18,184
chr3	16830765	chr3_16830765_T_G	T	G	.	PASS	AF=0.166667;DP=160;NS=12;AN=24;MAF=0.166667;AC=4;AC_Het=4;AC_Hom=0;AC_Hemi=0;HWE=1	GT:AD:DP:GP:PL	0/1:12,5:17:2.5e-05,0.999975,0:50,0,174	0/0:3,0:3:0.955099,0.044901,0:0,9,97	0/0:19,2:21:0.976368,0.023632,0:0,12,270	0/1:1,1:2:0.020753,0.978954,0.000292:21,0,25	0/0:1,0:1:0.841666,0.158275,5.9e-05:0,3,27	0/0:1,0:1:0.841666,0.158275,5.9e-05:0,3,27	0/0:2,0:2:0.914056,0.085943,0:0,6,50	./.:0,0:0:0.708483,0.266463,0.025054:0,0,0	0/1:12,2:14:0.259056,0.740944,0:9,0,244	0/0:31,2:33:0.999994,6e-06,0:0,48,351	0/1:13,2:15:0.43774,0.56226,0:5,0,232	0/0:47,0:47:1,0,0:0,141,363	0/0:3,0:3:0.955099,0.044901,0:0,9,73
chr3	16831056	chr3_16831056_T_A	T	A	.	PASS	AF=0.363636;DP=130;NS=11;AN=22;MAF=0.363636;AC=8;AC_Het=6;AC_Hom=2;AC_Hemi=0;HWE=1	GT:AD:DP:GP:PL	0/1:5,6:11:0,1,0:88,0,81	0/0:3,0:3:0.876771,0.123229,0:0,9,101	0/1:14,3:17:0.007161,0.992839,0:21,0,229	0/1:4,1:5:0.053531,0.946469,0:12,0,84	0/0:2,0:2:0.780579,0.21942,1e-06:0,6,54	./.:0,0:0:0.409753,0.460733,0.129514:0,0,0	0/0:2,0:2:0.780579,0.21942,1e-06:0,6,54	./.:0,0:0:0.409753,0.460733,0.129514:0,0,0	0/1:15,4:19:0.000903,0.999097,0:30,0,251	0/1:32,5:37:0.494702,0.505298,0:0,0,328	0/1:22,7:29:0,1,0:64,0,314	1/1:0,3:3:0,0.307797,0.692203:83,9,0	0/0:2,0:2:0.78058,0.21942,0:0,6,75
chr3	16831093	chr3_16831093_A_G	A	G	.	PASS	AF=0.25;DP=119;NS=12;AN=24;MAF=0.25;AC=6;AC_Het=4;AC_Hom=2;AC_Hemi=0;HWE=1	GT:AD:DP:GP:PL	1/1:0,7:7:0,0.034343,0.965657:140,21,0	0/0:2,0:2:0.819904,0.180096,0:0,6,68	0/1:9,4:13:1.2e-05,0.999988,0:50,0,178	0/0:1,0:1:0.694037,0.304899,0.001064:0,3,21	0/0:4,0:4:0.947946,0.052054,0:0,12,122	0/0:1,0:1:0.694753,0.305214,3.4e-05:0,3,36	0/0:1,0:1:0.69459,0.305142,0.000267:0,3,27	./.:0,0:0:0.482711,0.424126,0.093163:0,0,0	0/0:15,1:16:0.993226,0.006774,0:0,21,274	0/1:34,6:40:0.363075,0.636925,0:3,0,338	0/1:24,5:29:0.000686,0.999314,0:32,0,305	0/1:0,2:2:0,0.532297,0.467702:68,6,0	0/0:3,0:3:0.901042,0.098958,0:0,9,89
chr3	16843763	chr3_16843763_A_C	A	C	.	PASS	AF=0.136364;DP=188;NS=11;AN=22;MAF=0.136364;AC=3;AC_Het=3;AC_Hom=0;AC_Hemi=0;HWE=1	GT:AD:DP:GP:PL	./.:0,0:0:0.745176,0.23612,0.018705:0,0,0	0/0:8,0:8:0.998764,0.001236,0:0,24,160	./.:0,0:0:0.745176,0.23612,0.018705:0,0,0	0/0:5,0:5:0.990195,0.009805,0:0,15,122	0/1:11,3:14:0.001962,0.998038,0:32,0,213	0/0:6,0:6:0.995074,0.004926,0:0,18,154	0/0:13,0:13:0.999961,3.9e-05,0:0,39,232	0/0:4,0:4:0.980581,0.019419,0:0,12,111	0/0:13,0:13:0.999961,3.9e-05,0:0,39,292	0/0:25,0:25:1,0,0:0,75,354	0/0:15,1:16:0.999,0.001,0:0,25,234	0/1:65,17:82:0.001769,0.998231,0:33,0,210	0/1:1,1:2:0.02453,0.974854,0.000616:21,0,21
chr3	16843931	chr3_16843931_C_T	C	T	.	PASS	AF=0.181818;DP=87;NS=11;AN=22;MAF=0.181818;AC=4;AC_Het=4;AC_Hom=0;AC_Hemi=0;HWE=1	GT:AD:DP:GP:PL	./.:0,0:0:0.625215,0.330981,0.043804:0,0,0	0/0:3,0:3:0.937935,0.062065,0:0,9,71	./.:0,0:0:0.625215,0.330981,0.043804:0,0,0	0/0:1,0:1:0.790359,0.209201,0.00044:0,3,21	0/0:15,0:15:0.999984,1.6e-05,0:0,45,256	0/1:4,1:5:0.007551,0.992449,0:24,0,79	0/1:0,2:2:2e-06,0.653851,0.346147:65,6,0	0/0:4,0:4:0.967974,0.032026,0:0,12,89	0/1:5,1:6:0.070771,0.929229,0:14,0,115	0/0:28,1:29:1,0,0:0,66,351	0/1:9,3:12:6.6e-05,0.999934,0:45,0,178	0/0:5,0:5:0.983727,0.016273,0:0,15,96	0/0:5,0:5:0.983727,0.016273,0:0,15,101
chr3	16864437	chr3_16864437_G_C	G	C	.	PASS	AF=0.227273;DP=58;NS=11;AN=22;MAF=0.227273;AC=5;AC_Het=5;AC_Hom=0;AC_Hemi=0;HWE=1	GT:AD:DP:GP:PL	0/0:7,1:8:0.544199,0.455801,0:0,0,102	0/0:1,0:1:0.703217,0.295997,0.000786:0,3,22	0/1:5,1:6:0.007543,0.992457,0:22,0,87	0/1:0,1:1:0.016445,0.692194,0.291362:20,3,0	0/1:2,1:3:0.004738,0.995262,0:24,0,59	0/0:1,0:1:0.703762,0.296226,1.2e-05:0,3,40	./.:0,0:0:0.49529,0.416957,0.087753:0,0,0	./.:0,0:0:0.49529,0.416957,0.087753:0,0,0	0/0:10,0:10:0.999179,0.000821,0:0,30,183	0/1:15,3:18:0.030007,0.969993,0:16,0,234	0/1:5,1:6:0.159504,0.840496,0:8,0,100	0/0:1,0:1:0.702894,0.29586,0.001245:0,3,20	0/0:3,0:3:0.904791,0.095209,0:0,9,73
chr3	16865199	chr3_16865199_T_A	T	A	.	PASS	AF=0.166667;DP=104;NS=12;AN=24;MAF=0.166667;AC=4;AC_Het=4;AC_Hom=0;AC_Hemi=0;HWE=1	GT:AD:DP:GP:PL	0/0:4,0:4:0.971231,0.028769,0:0,12,86	./.:0,0:0:0.653548,0.30975,0.036702:0,0,0	0/0:4,0:4:0.971231,0.028769,0:0,12,109	0/1:1,2:3:1.2e-05,0.99975,0.000238:53,0,27	0/0:6,1:7:0.723842,0.276158,0:0,1,134	0/1:5,1:6:0.026224,0.973776,0:19,0,108	0/0:2,0:2:0.894066,0.105934,0:0,6,52	0/1:3,2:5:3e-06,0.999997,0:59,0,63	0/0:10,1:11:0.683586,0.316414,0:0,0,217	0/0:31,1:32:1,0,0:0,74,347	0/0:14,1:15:0.997611,0.002389,0:0,23,264	0/1:8,2:10:0.149157,0.850843,0:11,0,91	0/0:5,0:5:0.985406,0.014594,0:0,15,127
chr3	16867737	chr3_16867737_G_A	G	A	.	PASS	AF=0.125;DP=74;NS=12;AN=24;MAF=0.125;AC=3;AC_Het=3;AC_Hom=0;AC_Hemi=0;HWE=1	GT:AD:DP:GP:PL	0/0:6,1:7:0.584581,0.415419,0:3,0,111	0/1:1,1:2:0.052837,0.945472,0.001691:17,0,17	0/0:3,0:3:0.957187,0.042813,0:0,9,80	0/0:1,0:1:0.848054,0.151731,0.000216:0,3,21	0/0:4,0:4:0.978125,0.021875,0:0,12,102	0/0:5,0:5:0.988942,0.011058,0:0,15,151	0/0:3,0:3:0.957187,0.042813,0:0,9,64	./.:0,0:0:0.719503,0.257464,0.023032:0,0,0	0/0:7,0:7:0.997212,0.002788,0:0,21,180	0/0:12,1:13:0.995385,0.004615,0:0,19,255	0/1:5,2:7:0.002817,0.997183,0:30,0,107	0/1:11,4:15:7e-06,0.999993,0:56,0,115	0/0:7,0:7:0.997212,0.002788,0:0,21,192
chr3	16867957	chr3_16867957_G_A	G	A	.	PASS	AF=0.136364;DP=84;NS=11;AN=22;MAF=0.136364;AC=3;AC_Het=3;AC_Hom=0;AC_Hemi=0;HWE=1	GT:AD:DP:GP:PL	0/0:1,0:1:0.836277,0.163404,0.000319:0,3,20	0/0:1,0:1:0.83641,0.16343,0.00016:0,3,23	./.:0,0:0:0.699803,0.273478,0.026718:0,0,0	0/0:1,0:1:0.836533,0.163454,1.3e-05:0,3,34	0/1:2,4:6:0,1,0:103,0,53	0/0:7,0:7:0.996956,0.003044,0:0,21,198	0/0:2,0:2:0.910998,0.089001,1e-06:0,6,47	./.:0,0:0:0.699803,0.273478,0.026718:0,0,0	0/0:5,0:5:0.987936,0.012064,0:0,15,157	0/1:16,3:19:0.035212,0.964788,0:18,0,236	0/0:5,0:5:0.987936,0.012064,0:0,15,168	0/1:21,12:33:0,1,0:152,0,245	0/0:4,0:4:0.976159,0.023841,0:0,12,110
chr3	16871181	chr3_16871181_G_A	G	A	.	PASS	AF=0.125;DP=77;NS=12;AN=24;MAF=0.125;AC=3;AC_Het=3;AC_Hom=0;AC_Hemi=0;HWE=1	GT:AD:DP:GP:PL	0/0:3,0:3:0.959081,0.040919,0:0,9,63	0/0:1,0:1:0.854185,0.145776,3.9e-05:0,3,28	0/0:4,0:4:0.979114,0.020886,0:0,12,106	0/0:6,0:6:0.994695,0.005305,0:0,18,92	0/0:1,0:1:0.854134,0.145767,9.9e-05:0,3,24	0/1:2,2:4:0.001481,0.998519,0:33,0,68	0/0:1,0:1:0.854006,0.145745,0.000249:0,3,20	./.:0,0:0:0.729688,0.24906,0.021252:0,0,0	0/0:2,0:2:0.921379,0.078621,0:0,6,60	0/0:20,0:20:1,0,0:0,60,336	0/0:4,0:4:0.979114,0.020886,0:0,12,123	0/1:17,12:29:0,1,0:123,0,172	0/1:1,1:2:0.104426,0.895544,3.1e-05:14,0,34
chr3	16873560	chr3_16873560_A_G	A	G	.	PASS	AF=0.136364;DP=175;NS=11;AN=22;MAF=0.136364;AC=3;AC_Het=3;AC_Hom=0;AC_Hemi=0;HWE=1	GT:AD:DP:GP:PL	0/0:13,0:13:0.999952,4.8e-05,0:0,39,264	0/0:1,0:1:0.834297,0.16569,1.3e-05:0,3,34	0/0:9,0:9:0.999225,0.000775,0:0,27,238	0/0:1,0:1:0.834135,0.165658,0.000208:0,3,22	0/1:5,3:8:1e-06,0.999999,0:65,0,123	0/1:0,1:1:0.016449,0.820582,0.162969:24,3,0	./.:0,0:0:0.696067,0.276478,0.027454:0,0,0	./.:0,0:0:0.696067,0.276478,0.027454:0,0,0	0/0:11,0:11:0.999806,0.000194,0:0,33,232	0/0:35,3:38:0.999965,3.5e-05,0:0,41,346	0/0:11,0:11:0.999806,0.000194,0:0,33,274	0/1:52,29:81:0,1,0:164,0,257	0/0:1,0:1:0.834299,0.16569,1e-05:0,3,35
chr3	16898393	chr3_16898393_G_C	G	C	.	PASS	AF=0.5;DP=119;NS=11;AN=22;MAF=0.5;AC=11;AC_Het=1;AC_Hom=10;AC_Hemi=0;HWE=0.0107622	GT:AD:DP:GP:PL	1/1:0,10:10:0,0.001996,0.998004:260,30,0	0/1:0,1:1:0.000411,0.505698,0.493891:31,3,0	1/1:0,8:8:0,0.007935,0.992065:216,24,0	1/1:0,2:2:0,0.338602,0.661398:70,6,0	0/0:4,0:4:0.891205,0.108795,0:0,12,142	0/0:7,0:7:0.98497,0.01503,0:0,21,212	1/1:0,2:2:1e-06,0.338601,0.661397:57,6,0	./.:0,0:0:0.255943,0.49993,0.244127:0,0,0	0/0:20,0:20:0.999998,2e-06,0:0,60,323	0/0:42,0:42:1,0,0:0,126,422	0/0:18,0:18:0.999993,7e-06,0:0,54,345	./.:0,0:0:0.255943,0.49993,0.244127:0,0,0	1/1:0,5:5:0,0.060143,0.939857:161,15,0
chr3	16900958	chr3_16900958_T_G	T	G	.	PASS	AF=0.318182;DP=97;NS=11;AN=22;MAF=0.318182;AC=7;AC_Het=1;AC_Hom=6;AC_Hemi=0;HWE=0.0154799	GT:AD:DP:GP:PL	1/1:0,15:15:0,0.000125,0.999875:265,45,0	1/1:0,7:7:0,0.031066,0.968934:211,21,0	0/1:7,7:14:0,1,0:160,0,129	1/1:0,5:5:0,0.11367,0.88633:112,15,0	0/0:5,0:5:0.970444,0.029556,0:0,15,161	0/0:3,0:3:0.891405,0.108595,0:0,9,100	0/0:2,0:2:0.804081,0.195916,2e-06:0,6,49	./.:0,0:0:0.452059,0.440589,0.107352:0,0,0	0/0:8,0:8:0.996208,0.003792,0:0,24,219	0/0:20,0:20:0.999999,1e-06,0:0,60,351	0/0:12,0:12:0.999762,0.000238,0:0,36,271	./.:0,0:0:0.452059,0.440589,0.107352:0,0,0	0/0:6,0:6:0.985001,0.014999,0:0,18,181
chr3	16903909	chr3_16903909_G_A	G	A	.	PASS	AF=0.423077;DP=120;NS=13;AN=26;MAF=0.423077;AC=11;AC_Het=7;AC_Hom=4;AC_Hemi=0;HWE=1	GT:AD:DP:GP:PL	1/1:0,16:16:0,3.5e-05,0.999965:306,48,0	0/0:8,0:8:0.993213,0.006787,0:0,24,220	0/1:14,4:18:0,1,0:78,0,267	0/1:3,2:5:0,1,0:63,0,86	0/0:4,0:4:0.90144,0.09856,0:0,12,103	0/1:2,1:3:0.009024,0.990976,0:18,0,66	0/0:1,0:1:0.533392,0.466567,4.1e-05:0,3,40	0/1:0,1:1:0.000122,0.533345,0.466534:37,3,0	0/1:11,3:14:0,1,0:67,0,236	0/1:29,7:36:0,1,0:97,0,336	0/0:11,0:11:0.999147,0.000853,0:0,33,271	1/1:0,2:2:1e-06,0.363705,0.636294:58,6,0	0/1:0,1:1:0.001215,0.532761,0.466023:27,3,0
chr3	16903963	chr3_16903963_T_C	T	C	.	PASS	AF=0.375;DP=111;NS=12;AN=24;MAF=0.375;AC=9;AC_Het=5;AC_Hom=4;AC_Hemi=0;HWE=1	GT:AD:DP:GP:PL	1/1:0,7:7:0,0.023358,0.976642:170,21,0	0/0:6,0:6:0.979995,0.020005,0:0,18,174	0/0:18,1:19:0.9845,0.0155,0:0,19,298	0/1:4,2:6:8e-06,0.999992,0:50,0,102	0/1:1,1:2:0.00305,0.996846,0.000103:24,0,35	0/0:3,0:3:0.859613,0.140387,0:0,9,112	0/1:1,1:2:0.015071,0.984672,0.000257:17,0,31	./.:0,0:0:0.365856,0.478009,0.156135:0,0,0	0/1:13,2:15:0.006317,0.993683,0:21,0,261	0/0:28,2:30:0.992097,0.007903,0:0,22,339	0/0:14,0:14:0.99992,8e-05,0:0,42,314	1/1:0,6:6:0,0.04565,0.95435:116,18,0	0/1:0,1:1:0.001844,0.603743,0.394413:27,3,0
chr3	16904103	chr3_16904103_T_C	T	C	.	PASS	AF=0.181818;DP=110;NS=11;AN=22;MAF=0.181818;AC=4;AC_Het=4;AC_Hom=0;AC_Hemi=0;HWE=1	GT:AD:DP:GP:PL	0/1:1,12:13:0,0.822955,0.177045:225,2,0	0/0:6,0:6:0.991832,0.008168,0:0,18,174	0/0:17,1:18:0.990008,0.009992,0:0,17,306	0/1:5,1:6:0.04607,0.95393,0:16,0,118	0/1:5,1:6:0.087812,0.912188,0:13,0,94	0/0:2,0:2:0.883577,0.116423,0:0,6,63	0/1:0,1:1:0.011815,0.78208,0.206105:24,3,0	./.:0,0:0:0.626365,0.330134,0.0435:0,0,0	0/0:14,1:15:0.993526,0.006474,0:0,19,295	0/0:32,1:33:1,0,0:0,74,393	0/0:9,0:9:0.998972,0.001028,0:0,27,195	0/0:1,0:1:0.791261,0.20852,0.000219:0,3,24	./.:0,0:0:0.626365,0.330134,0.0435:0,0,0
chr3	16904124	chr3_16904124_C_A	C	A	.	PASS	AF=0.227273;DP=134;NS=11;AN=22;MAF=0.227273;AC=5;AC_Het=5;AC_Hom=0;AC_Hemi=0;HWE=1	GT:AD:DP:GP:PL	0/0:22,0:22:1,0,0:0,66,310	0/1:6,1:7:0.489258,0.510742,0:3,0,158	0/0:20,1:21:0.997498,0.002502,0:0,23,329	0/1:4,2:6:0.000122,0.999878,0:42,0,98	0/1:4,2:6:8.5e-05,0.999915,0:43,0,84	0/0:5,0:5:0.983839,0.016161,0:0,15,128	0/1:1,1:2:0.029272,0.968184,0.002544:18,0,17	./.:0,0:0:0.627061,0.329621,0.043317:0,0,0	0/0:15,1:16:0.940056,0.059944,0:0,9,270	0/0:36,3:39:0.999974,2.6e-05,0:0,43,353	0/0:6,0:6:0.991854,0.008146,0:0,18,160	0/1:1,3:4:6e-06,0.991741,0.008252:55,0,12	./.:0,0:0:0.627061,0.329621,0.043317:0,0,0
chr3	16904303	chr3_16904303_C_A	C	A	.	PASS	AF=0.166667;DP=117;NS=12;AN=24;MAF=0.166667;AC=4;AC_Het=2;AC_Hom=2;AC_Hemi=0;HWE=0.254658	GT:AD:DP:GP:PL	0/0:21,0:21:1,0,0:0,63,264	0/1:5,1:6:0.396543,0.603457,0:6,0,140	0/0:10,0:10:0.999625,0.000375,0:0,30,199	0/0:2,0:2:0.912429,0.087571,0:0,6,59	0/0:7,0:7:0.99701,0.00299,0:0,21,177	0/0:2,0:2:0.912429,0.087571,0:0,6,62	0/1:1,1:2:0.039722,0.959543,0.000734:18,0,21	./.:0,0:0:0.703851,0.270215,0.025934:0,0,0	0/0:14,0:14:0.999977,2.3e-05,0:0,42,312	0/0:32,0:32:1,0,0:0,96,384	0/0:12,0:12:0.999906,9.4e-05,0:0,36,262	1/1:0,8:8:0,0.039105,0.960895:161,24,0	0/0:1,0:1:0.838957,0.16104,2e-06:0,3,41
chr3	16904330	chr3_16904330_T_C	T	C	.	PASS	AF=0.291667;DP=110;NS=12;AN=24;MAF=0.291667;AC=7;AC_Het=3;AC_Hom=4;AC_Hemi=0;HWE=0.194508	GT:AD:DP:GP:PL	1/1:0,16:16:0,6.4e-05,0.999936:243,48,0	0/1:4,1:5:0.117107,0.882893,0:9,0,115	0/0:5,0:5:0.971085,0.028915,0:0,15,124	0/0:3,0:3:0.893572,0.106428,0:0,9,81	0/1:6,1:7:0.016625,0.983375,0:18,0,126	0/0:2,0:2:0.807617,0.192383,0:0,6,66	0/0:1,0:1:0.677104,0.32259,0.000307:0,3,27	./.:0,0:0:0.458748,0.437123,0.104129:0,0,0	0/0:12,0:12:0.999767,0.000233,0:0,36,246	0/1:29,4:33:0.353864,0.646136,0:3,0,304	0/0:15,2:17:0.725452,0.274548,0:0,4,248	1/1:0,8:8:0,0.016132,0.983868:165,24,0	0/0:1,0:1:0.677303,0.322685,1.2e-05:0,3,41
chr3	16915234	chr3_16915234_T_C	T	C	.	PASS	AF=0.318182;DP=71;NS=11;AN=22;MAF=0.318182;AC=7;AC_Het=7;AC_Hom=0;AC_Hemi=0;HWE=0.479876	GT:AD:DP:GP:PL	0/1:13,2:15:0.004738,0.995262,0:23,0,214	0/0:4,0:4:0.936364,0.063636,0:0,12,113	0/1:0,1:1:0.000119,0.647712,0.352168:40,3,0	./.:0,0:0:0.419634,0.456315,0.124051:0,0,0	0/0:6,0:6:0.983294,0.016706,0:0,18,176	0/1:0,1:1:0.000474,0.647483,0.352043:34,3,0	0/1:1,1:2:0.000579,0.994017,0.005404:32,0,17	./.:0,0:0:0.419634,0.456315,0.124051:0,0,0	0/1:7,1:8:0.044837,0.955163,0:13,0,178	0/0:11,0:11:0.999469,0.000531,0:0,33,266	0/0:10,0:10:0.998939,0.001061,0:0,30,233	0/1:4,7:11:0,1,0:121,0,74	0/1:1,1:2:0.002881,0.986446,0.010673:25,0,14
chr3	16915374	chr3_16915374_C_T	C	T	.	PASS	AF=0.230769;DP=78;NS=13;AN=26;MAF=0.230769;AC=6;AC_Het=6;AC_Hom=0;AC_Hemi=0;HWE=1	GT:AD:DP:GP:PL	0/0:13,2:15:0.905832,0.094168,0:0,8,183	0/0:1,0:1:0.757843,0.241545,0.000612:0,3,21	0/0:5,0:5:0.980469,0.019531,0:0,15,134	0/1:1,1:2:0.024175,0.969674,0.00615:18,0,14	0/0:3,0:3:0.9262,0.0738,0:0,9,96	0/1:1,1:2:0.00623,0.99337,0.000399:24,0,26	0/0:1,0:1:0.758284,0.241686,3.1e-05:0,3,34	0/1:1,2:3:0.002654,0.996944,0.000402:28,0,26	0/0:8,0:8:0.997516,0.002484,0:0,24,224	0/1:11,2:13:0.43993,0.56007,0:3,0,230	0/1:7,1:8:0.167312,0.832688,0:9,0,178	0/1:12,4:16:8.4e-05,0.999916,0:43,0,166	0/0:1,0:1:0.757723,0.241507,0.00077:0,3,20
chr3	16919087	chr3_16919087_G_A	G	A	.	PASS	AF=0.272727;DP=125;NS=11;AN=22;MAF=0.272727;AC=6;AC_Het=6;AC_Hom=0;AC_Hemi=0;HWE=0.504644	GT:AD:DP:GP:PL	./.:0,0:0:0.478762,0.426328,0.094909:0,0,0	0/1:0,2:2:0,0.528962,0.471038:72,6,0	0/0:12,0:12:0.999783,0.000217,0:0,36,287	0/1:1,1:2:0.005618,0.994102,0.00028:23,0,29	0/0:8,0:8:0.996534,0.003466,0:0,24,238	0/0:3,0:3:0.899841,0.100159,0:0,9,110	./.:0,0:0:0.478762,0.426328,0.094909:0,0,0	0/0:1,0:1:0.691891,0.308055,5.5e-05:0,3,34	0/1:12,2:14:0.018381,0.981619,0:18,0,237	0/1:26,5:31:2e-06,0.999998,0:59,0,327	0/1:9,5:14:0,1,0:90,0,203	0/0:35,0:35:1,0,0:0,105,377	0/1:2,1:3:0.08168,0.91832,0:11,0,64
chr3	16921439	chr3_16921439_T_C	T	C	.	PASS	AF=0.136364;DP=66;NS=11;AN=22;MAF=0.136364;AC=3;AC_Het=3;AC_Hom=0;AC_Hemi=0;HWE=1	GT:AD:DP:GP:PL	0/0:8,0:8:0.998457,0.001543,0:0,24,162	./.:0,0:0:0.697006,0.275726,0.027268:0,0,0	0/0:2,0:2:0.910005,0.089995,0:0,6,56	0/0:1,0:1:0.834734,0.165103,0.000164:0,3,23	0/0:1,0:1:0.834849,0.165126,2.6e-05:0,3,31	0/0:2,0:2:0.910005,0.089995,0:0,6,61	./.:0,0:0:0.697006,0.275726,0.027268:0,0,0	0/0:1,0:1:0.834862,0.165128,1e-05:0,3,35	0/0:7,0:7:0.996919,0.003081,0:0,21,133	0/0:21,0:21:1,0,0:0,63,299	0/1:10,2:12:0.19332,0.80668,0:10,0,206	0/1:5,4:9:8e-06,0.999992,1e-06:55,0,51	0/1:0,1:1:0.016526,0.821071,0.162403:24,3,0
chr3	16927341	chr3_16927341_G_A	G	A	.	PASS	AF=0.115385;DP=184;NS=13;AN=26;MAF=0.115385;AC=3;AC_Het=3;AC_Hom=0;AC_Hemi=0;HWE=1	GT:AD:DP:GP:PL	0/0:5,0:5:0.989228,0.010772,0:0,15,100	0/0:4,0:4:0.978686,0.021314,0:0,12,89	0/1:8,5:13:0,1,0:107,0,162	0/0:8,0:8:0.998641,0.001359,0:0,24,167	0/0:11,1:12:0.596595,0.403405,0:3,0,225	0/1:9,3:12:8e-06,0.999992,0:55,0,180	0/0:1,0:1:0.851621,0.148377,2e-06:0,3,41	0/0:1,0:1:0.851621,0.148377,2e-06:0,3,41	0/1:14,3:17:9e-06,0.999991,0:55,0,199	0/0:24,3:27:0.893193,0.106807,0:0,5,158	0/0:16,1:17:0.999311,0.000689,0:0,27,273	0/0:48,5:53:0.999961,3.9e-05,0:0,40,310	0/0:13,1:14:0.983254,0.016746,0:0,13,225
chr3	16940124	chr3_16940124_A_C	A	C	.	PASS	AF=0.5;DP=237;NS=12;AN=24;MAF=0.5;AC=12;AC_Het=0;AC_Hom=12;AC_Hemi=0;HWE=0.000341696	GT:AD:DP:GP:PL	./.:0,0:0:0.265455,0.499536,0.235008:0,0,0	1/1:0,6:6:0,0.032143,0.967857:167,18,0	1/1:0,7:7:0,0.016334,0.983666:208,21,0	0/0:5,0:5:0.944462,0.055538,0:0,15,170	0/0:8,0:8:0.992703,0.007297,0:0,24,226	1/1:0,15:15:0,6.5e-05,0.999935:314,45,0	1/1:0,7:7:0,0.016334,0.983666:182,21,0	1/1:0,2:2:1e-06,0.347,0.652999:60,6,0	0/0:17,0:17:0.999986,1.4e-05,0:0,51,333	0/0:27,0:27:1,0,0:0,81,381	0/0:26,0:26:1,0,0:0,78,380	0/0:110,0:110:1,0,0:0,331,474	1/1:0,7:7:0,0.016334,0.983666:213,21,0
chr3	16941653	chr3_16941653_G_T	G	T	.	PASS	AF=0.166667;DP=259;NS=12;AN=24;MAF=0.166667;AC=4;AC_Het=2;AC_Hom=2;AC_Hemi=0;HWE=0.254658	GT:AD:DP:GP:PL	./.:0,0:0:0.717607,0.25902,0.023373:0,0,0	0/0:11,0:11:0.999824,0.000176,0:0,33,270	0/0:9,0:9:0.999296,0.000704,0:0,27,246	0/0:2,0:2:0.917233,0.082767,0:0,6,82	0/0:16,0:16:0.999994,6e-06,0:0,48,352	0/1:5,1:6:0.027324,0.972676,0:20,0,158	0/1:5,3:8:0,1,0:80,0,146	1/1:0,4:4:0,0.409191,0.590809:149,12,0	0/0:20,0:20:1,0,0:0,60,375	0/0:46,0:46:1,0,0:0,138,426	0/0:29,0:29:1,0,0:0,87,400	0/0:104,0:104:1,0,0:0,313,462	0/0:4,0:4:0.977939,0.022061,0:0,12,110
chr3	16942754	chr3_16942754_T_C	T	C	.	PASS	AF=0.125;DP=231;NS=12;AN=24;MAF=0.125;AC=3;AC_Het=3;AC_Hom=0;AC_Hemi=0;HWE=1	GT:AD:DP:GP:PL	0/1:2,1:3:0.189072,0.810922,6e-06:12,0,40	0/0:6,0:6:0.995793,0.004207,0:0,18,194	0/0:10,0:10:0.999736,0.000264,0:0,30,268	0/0:6,0:6:0.995793,0.004207,0:0,18,173	0/0:9,0:9:0.999472,0.000528,0:0,27,239	0/0:3,0:3:0.967307,0.032693,0:0,9,103	0/0:4,0:4:0.983382,0.016618,0:0,12,139	./.:0,0:0:0.775994,0.209822,0.014184:0,0,0	0/0:9,0:9:0.999472,0.000528,0:0,27,244	0/0:39,1:40:1,0,0:0,89,398	0/0:20,0:20:1,0,0:0,60,330	0/1:72,44:116:0,1,0:317,0,374	0/1:4,1:5:0.011694,0.988306,0:25,0,127
chr3	16944960	chr3_16944960_C_T	C	T	.	PASS	AF=0.115385;DP=269;NS=13;AN=26;MAF=0.115385;AC=3;AC_Het=1;AC_Hom=2;AC_Hemi=0;HWE=0.12	GT:AD:DP:GP:PL	0/1:1,1:2:0.001451,0.998411,0.000138:34,0,27	0/0:9,0:9:0.999463,0.000537,0:0,27,233	1/1:0,17:17:0,0.000111,0.999889:341,51,0	0/0:8,0:8:0.998926,0.001074,0:0,24,233	0/0:11,0:11:0.999866,0.000134,0:0,33,280	0/0:6,0:6:0.995719,0.004281,0:0,18,194	0/0:4,0:4:0.983093,0.016907,0:0,12,144	0/0:1,0:1:0.879053,0.120945,2e-06:0,3,39	0/0:21,0:21:1,0,0:0,63,348	0/0:41,0:41:1,0,0:0,123,421	0/0:30,0:30:1,0,0:0,90,394	0/0:112,0:112:1,0,0:0,337,476	0/0:7,0:7:0.997855,0.002145,0:0,21,206
chr3	16946227	chr3_16946227_C_A	C	A	.	PASS	AF=0.269231;DP=248;NS=13;AN=26;MAF=0.269231;AC=7;AC_Het=7;AC_Hom=0;AC_Hemi=0;HWE=0.49913	GT:AD:DP:GP:PL	0/1:3,1:4:0.158363,0.841637,0:9,0,80	0/1:6,1:7:0.160515,0.839485,0:9,0,154	0/1:9,2:11:0.002316,0.997684,0:28,0,194	0/0:2,0:2:0.857,0.143,0:0,6,77	0/1:11,1:12:0.435695,0.564305,0:3,0,252	0/0:5,0:5:0.979569,0.020431,0:0,15,140	0/1:3,1:4:0.070155,0.929845,0:13,0,99	0/0:2,0:2:0.857,0.143,0:0,6,63	0/0:25,2:27:0.879231,0.120769,0:0,7,325	0/1:31,4:35:0.09496,0.90504,0:12,0,321	0/1:19,4:23:5.3e-05,0.999947,0:45,0,283	0/0:104,2:106:1,0,0:0,246,433	0/0:10,0:10:0.999349,0.000651,0:0,30,259
chr3	16947302	chr3_16947302_A_T	A	T	.	PASS	AF=0.5;DP=236;NS=12;AN=24;MAF=0.5;AC=12;AC_Het=0;AC_Hom=12;AC_Hemi=0;HWE=0.000341696	GT:AD:DP:GP:PL	./.:0,0:0:0.259619,0.499818,0.240563:0,0,0	1/1:0,5:5:0,0.060967,0.939033:149,15,0	1/1:0,10:10:0,0.002025,0.997975:241,30,0	0/0:4,0:4:0.892601,0.107399,0:0,12,119	0/0:17,0:17:0.999985,1.5e-05,0:0,51,357	1/1:0,6:6:0,0.031442,0.968558:192,18,0	1/1:0,6:6:0,0.031442,0.968558:185,18,0	1/1:0,3:3:0,0.206164,0.793836:102,9,0	0/0:21,0:21:0.999999,1e-06,0:0,63,357	0/0:37,0:37:1,0,0:0,111,411	0/0:24,0:24:1,0,0:0,72,369	0/0:94,0:94:1,0,0:0,283,453	1/1:0,9:9:0,0.004041,0.995959:213,27,0
chr3	16948099	chr3_16948099_C_T	C	T	.	PASS	AF=0.125;DP=246;NS=12;AN=24;MAF=0.125;AC=3;AC_Het=1;AC_Hom=2;AC_Hemi=0;HWE=0.130435	GT:AD:DP:GP:PL	./.:0,0:0:0.782343,0.204317,0.01334:0,0,0	0/0:2,0:2:0.938713,0.061287,0:0,6,70	0/0:17,0:17:0.999998,2e-06,0:0,51,321	0/0:7,0:7:0.997964,0.002036,0:0,21,202	0/0:5,0:5:0.991905,0.008095,0:0,15,149	0/1:3,1:4:0.007652,0.992348,0:27,0,91	0/0:3,0:3:0.968388,0.031612,0:0,9,98	1/1:0,5:5:0,0.32369,0.67631:165,15,0	0/0:14,0:14:0.999984,1.6e-05,0:0,42,304	0/0:48,0:48:1,0,0:0,144,426	0/0:16,0:16:0.999996,4e-06,0:0,48,336	0/0:115,0:115:1,0,0:0,346,473	0/0:10,0:10:0.999745,0.000255,0:0,30,216
chr3	16951356	chr3_16951356_A_C	A	C	.	PASS	AF=0.208333;DP=255;NS=12;AN=24;MAF=0.208333;AC=5;AC_Het=3;AC_Hom=2;AC_Hemi=0;HWE=0.403727	GT:AD:DP:GP:PL	1/1:0,3:3:0,0.499629,0.500371:84,9,0	0/0:2,0:2:0.888747,0.111253,0:0,6,75	0/1:11,2:13:0.045504,0.954496,0:16,0,244	0/1:3,1:4:0.009999,0.990001,0:23,0,88	0/0:14,1:15:0.992294,0.007706,0:0,18,295	./.:0,0:0:0.639627,0.32028,0.040093:0,0,0	0/0:2,0:2:0.888747,0.111253,0:0,6,75	0/0:2,0:2:0.888747,0.111253,0:0,6,62	0/1:22,3:25:0.074229,0.925771,0:14,0,316	0/0:43,4:47:0.936841,0.063159,0:0,9,314	0/0:23,0:23:1,0,0:0,69,376	0/0:114,1:115:1,0,0:0,325,458	0/0:4,0:4:0.969655,0.030345,0:0,12,133
chr3	16953707	chr3_16953707_A_C	A	C	.	PASS	AF=0.153846;DP=272;NS=13;AN=26;MAF=0.153846;AC=4;AC_Het=4;AC_Hom=0;AC_Hemi=0;HWE=1	GT:AD:DP:GP:PL	0/1:1,1:2:0.002157,0.99777,7.3e-05:31,0,31	0/1:6,1:7:0.033499,0.966501,0:19,0,169	0/0:9,0:9:0.999279,0.000721,0:0,27,243	0/1:6,2:8:0.000674,0.999326,0:36,0,155	0/0:11,0:11:0.99982,0.00018,0:0,33,284	0/0:6,0:6:0.994265,0.005735,0:0,18,185	0/1:7,1:8:0.080254,0.919746,0:15,0,188	0/0:1,0:1:0.844159,0.155832,9e-06:0,3,35	0/0:20,0:20:1,0,0:0,60,359	0/0:44,1:45:1,0,0:0,107,402	0/0:22,0:22:1,0,0:0,66,377	0/0:118,8:126:1,0,0:0,181,369	0/0:6,0:6:0.994265,0.005735,0:0,18,180
chr3	16954766	chr3_16954766_T_C	T	C	.	PASS	AF=0.5;DP=258;NS=13;AN=26;MAF=0.5;AC=13;AC_Het=1;AC_Hom=12;AC_Hemi=0;HWE=0.00309751	GT:AD:DP:GP:PL	0/1:2,10:12:0,0.998752,0.001248:206,0,26	1/1:0,6:6:0,0.030526,0.969474:168,18,0	1/1:0,12:12:0,0.000492,0.999508:298,36,0	0/0:2,0:2:0.668357,0.331643,0:0,6,70	0/0:5,0:5:0.941598,0.058402,0:0,15,154	1/1:0,5:5:0,0.059243,0.940757:164,15,0	1/1:0,4:4:0,0.11186,0.88814:113,12,0	1/1:0,3:3:0,0.201214,0.798786:97,9,0	0/0:16,0:16:0.99997,3e-05,0:0,48,320	0/0:37,4:41:0.925491,0.074509,0:0,14,339	0/0:24,0:24:1,0,0:0,72,393	0/0:124,0:124:1,0,0:0,373,466	1/1:0,4:4:0,0.11186,0.88814:121,12,0
chr3	16955551	chr3_16955551_G_A	G	A	.	PASS	AF=0.346154;DP=234;NS=13;AN=26;MAF=0.346154;AC=9;AC_Het=5;AC_Hom=4;AC_Hemi=0;HWE=0.578215	GT:AD:DP:GP:PL	0/0:6,0:6:0.984014,0.015986,0:0,18,158	1/1:0,4:4:0,0.193824,0.806176:117,12,0	0/0:11,0:11:0.999493,0.000507,0:0,33,249	1/1:0,5:5:0,0.107311,0.892689:167,15,0	0/1:4,5:9:0,1,0:131,0,119	0/0:12,0:12:0.999746,0.000254,0:0,36,265	0/0:5,0:5:0.96853,0.03147,0:0,15,161	0/0:3,0:3:0.884979,0.115021,0:0,9,105	0/1:6,3:9:0,1,0:78,0,158	0/1:15,21:36:0,1,0:297,0,271	0/1:9,9:18:0,1,0:215,0,186	0/1:55,56:111:0,1,0:350,0,356	0/0:5,0:5:0.96853,0.03147,0:0,15,126
chr3	16955909	chr3_16955909_A_C	A	C	.	PASS	AF=0.269231;DP=271;NS=13;AN=26;MAF=0.269231;AC=7;AC_Het=5;AC_Hom=2;AC_Hemi=0;HWE=1	GT:AD:DP:GP:PL	1/1:0,15:15:0,0.000166,0.999834:243,45,0	0/0:8,0:8:0.997134,0.002866,0:0,24,218	0/0:19,2:21:0.914094,0.085906,0:0,9,316	0/0:3,0:3:0.915755,0.084245,0:0,9,106	0/1:11,2:13:0.00312,0.99688,0:26,0,256	0/0:5,0:5:0.977519,0.022481,0:0,15,174	0/1:4,1:5:0.244748,0.755252,0:6,0,114	0/1:2,1:3:0.01691,0.98309,0:19,0,64	0/1:15,2:17:0.036449,0.963551,0:16,0,245	0/1:33,4:37:0.055695,0.944305,0:14,0,313	0/0:21,0:21:1,0,0:0,63,302	0/0:102,15:117:0.999771,0.000229,0:0,35,309	0/0:2,0:2:0.8446,0.1554,0:0,6,64
chr3	16958132	chr3_16958132_C_T	C	T	.	PASS	AF=0.125;DP=260;NS=12;AN=24;MAF=0.125;AC=3;AC_Het=3;AC_Hom=0;AC_Hemi=0;HWE=1	GT:AD:DP:GP:PL	./.:0,0:0:0.733018,0.246293,0.020689:0,0,0	0/0:3,0:3:0.959694,0.040306,0:0,9,96	0/0:8,0:8:0.998689,0.001311,0:0,24,208	0/0:15,0:15:0.99999,1e-05,0:0,45,337	0/1:4,4:8:0,1,0:123,0,122	0/0:7,0:7:0.997382,0.002618,0:0,21,217	0/0:6,0:6:0.994778,0.005222,0:0,18,179	0/1:0,3:3:0,0.598081,0.401919:93,9,0	0/0:16,0:16:0.999995,5e-06,0:0,48,333	0/0:44,0:44:1,0,0:0,132,435	0/0:20,0:20:1,0,0:0,60,366	0/1:57,64:121:0,1,0:362,0,367	0/0:9,0:9:0.999344,0.000656,0:0,27,184
chr3	16962094	chr3_16962094_C_T	C	T	.	PASS	AF=0.115385;DP=110;NS=13;AN=26;MAF=0.115385;AC=3;AC_Het=3;AC_Hom=0;AC_Hemi=0;HWE=1	GT:AD:DP:GP:PL	0/1:2,3:5:1e-06,0.999998,1e-06:64,0,50	0/0:2,0:2:0.919948,0.08005,2e-06:0,6,42	0/0:7,1:8:0.819482,0.180518,0:0,2,129	0/0:3,0:3:0.958307,0.041693,0:0,9,62	0/0:2,0:2:0.91995,0.08005,0:0,6,63	0/0:3,0:3:0.958307,0.041693,0:0,9,93	0/0:3,0:3:0.958307,0.041693,0:0,9,68	0/0:3,0:3:0.958307,0.041693,0:0,9,69	0/1:13,2:15:0.044814,0.955186,0:18,0,202	0/0:28,1:29:1,0,0:0,61,337	0/0:10,1:11:0.650085,0.349915,0:2,0,205	0/1:12,11:23:0,1,0:100,0,163	0/0:3,0:3:0.958307,0.041693,0:0,9,72
chr3	16962167	chr3_16962167_C_T	C	T	.	PASS	AF=0.230769;DP=170;NS=13;AN=26;MAF=0.230769;AC=6;AC_Het=6;AC_Hom=0;AC_Hemi=0;HWE=1	GT:AD:DP:GP:PL	0/0:1,0:1:0.783064,0.216924,1.2e-05:0,3,37	0/1:9,1:10:0.269252,0.730748,0:7,0,133	0/0:8,1:9:0.89879,0.10121,0:0,7,168	0/0:12,0:12:0.999865,0.000135,0:0,36,177	0/1:3,1:4:0.12561,0.87439,0:11,0,75	0/1:11,1:12:0.424938,0.575062,0:4,0,183	0/1:7,2:9:6e-05,0.99994,0:45,0,122	0/0:2,0:2:0.878342,0.121658,1e-06:0,6,50	0/0:18,1:19:0.995802,0.004198,0:0,21,274	0/0:20,2:22:0.948564,0.051436,0:0,10,285	0/1:7,1:8:0.044152,0.955848,0:16,0,167	0/1:40,16:56:0,1,0:81,0,151	0/0:6,0:6:0.991418,0.008582,0:0,18,104
chr3	16962196	chr3_16962196_G_T	G	T	.	PASS	AF=0.115385;DP=193;NS=13;AN=26;MAF=0.115385;AC=3;AC_Het=3;AC_Hom=0;AC_Hemi=0;HWE=1	GT:AD:DP:GP:PL	0/0:3,0:3:0.968345,0.031655,0:0,9,73	0/1:10,2:12:0.004437,0.995563,0:29,0,130	0/0:7,0:7:0.997961,0.002039,0:0,21,141	0/0:13,0:13:0.999968,3.2e-05,0:0,39,180	0/0:4,0:4:0.983918,0.016082,0:0,12,84	0/0:15,0:15:0.999992,8e-06,0:0,45,184	0/1:6,2:8:0.11574,0.88426,0:15,0,105	0/0:2,0:2:0.938631,0.061369,0:0,6,54	0/0:20,0:20:1,0,0:0,60,300	0/0:21,0:21:1,0,0:0,63,330	0/0:5,0:5:0.991894,0.008106,0:0,15,141	0/1:56,13:69:0.000513,0.999487,0:39,0,116	0/0:5,0:5:0.991894,0.008106,0:0,15,103
chr3	16962267	chr3_16962267_G_A	G	A	.	PASS	AF=0.153846;DP=215;NS=13;AN=26;MAF=0.153846;AC=4;AC_Het=4;AC_Hom=0;AC_Hemi=0;HWE=1	GT:AD:DP:GP:PL	0/0:16,0:16:0.999995,5e-06,0:0,48,270	0/1:6,1:7:0.109023,0.890977,0:14,0,115	0/0:9,0:9:0.999355,0.000645,0:0,27,146	0/0:8,0:8:0.998711,0.001289,0:0,24,183	0/1:2,2:4:0.000153,0.999742,0.000105:43,0,29	0/0:11,0:11:0.999839,0.000161,0:0,33,221	0/0:5,0:5:0.989778,0.010222,0:0,15,113	0/0:3,0:3:0.960328,0.039672,0:0,9,87	0/1:12,2:14:0.325554,0.674446,0:8,0,166	0/0:24,3:27:0.973236,0.026764,0:0,11,292	0/0:9,0:9:0.999355,0.000645,0:0,27,186	0/0:81,18:99:0.934195,0.065805,0:0,7,260	0/1:1,1:2:0.023554,0.976344,0.000102:21,0,29
chr3	16963751	chr3_16963751_C_T	C	T	.	PASS	AF=0.125;DP=188;NS=12;AN=24;MAF=0.125;AC=3;AC_Het=1;AC_Hom=2;AC_Hemi=0;HWE=0.130435	GT:AD:DP:GP:PL	0/0:1,0:1:0.852667,0.147173,0.00016:0,3,22	0/0:1,0:1:0.852631,0.147167,0.000202:0,3,21	0/1:1,1:2:0.083713,0.91315,0.003137:15,0,14	0/0:8,0:8:0.998653,0.001347,0:0,24,195	0/0:13,0:13:0.999958,4.2e-05,0:0,39,278	0/0:3,0:3:0.958635,0.041365,0:0,9,96	1/1:0,7:7:0,0.083006,0.916994:196,21,0	./.:0,0:0:0.727272,0.251061,0.021667:0,0,0	0/0:11,1:12:0.789291,0.210709,0:0,1,243	0/0:31,0:31:1,0,0:0,93,403	0/0:11,0:11:0.999831,0.000169,0:0,33,257	0/0:98,0:98:1,0,0:0,295,445	0/0:1,0:1:0.852587,0.147159,0.000254:0,3,20
chr3	16968348	chr3_16968348_G_A	G	A	.	PASS	AF=0.269231;DP=253;NS=13;AN=26;MAF=0.269231;AC=7;AC_Het=7;AC_Hom=0;AC_Hemi=0;HWE=0.49913	GT:AD:DP:GP:PL	0/0:9,0:9:0.998348,0.001652,0:0,27,122	0/0:3,0:3:0.904237,0.095763,0:0,9,75	0/0:6,0:6:0.986935,0.013065,0:0,18,154	0/1:2,7:9:0,0.999817,0.000183:150,0,31	0/0:12,0:12:0.999793,0.000207,0:0,36,248	0/1:4,4:8:0,1,0:74,0,88	0/1:5,1:6:0.007495,0.992505,0:22,0,132	0/1:0,2:2:0,0.541338,0.458662:69,6,0	0/1:11,5:16:0,1,0:113,0,192	0/1:26,15:41:0,1,0:244,0,320	0/1:9,8:17:0,1,0:172,0,167	0/0:122,0:122:1,0,0:0,367,452	0/0:2,0:2:0.825203,0.174787,9e-06:0,6,42
chr3	16968593	chr3_16968593_G_A	G	A	.	PASS	AF=0.153846;DP=162;NS=13;AN=26;MAF=0.153846;AC=4;AC_Het=4;AC_Hom=0;AC_Hemi=0;HWE=1	GT:AD:DP:GP:PL	0/0:8,1:9:0.899669,0.100331,0:0,6,151	0/0:5,0:5:0.986455,0.013545,0:0,15,110	0/0:4,0:4:0.973271,0.026729,0:0,12,77	0/0:3,0:3:0.947933,0.052067,0:0,9,95	0/0:2,0:2:0.901019,0.098981,0:0,6,54	0/1:4,4:8:0,1,0:73,0,75	0/1:3,1:4:0.003627,0.996373,0:28,0,89	0/1:0,2:2:0,0.694718,0.305281:73,6,0	0/1:11,2:13:0.008882,0.991118,0:24,0,186	0/0:28,1:29:1,0,0:0,67,343	0/0:12,0:12:0.999893,0.000107,0:0,36,219	0/0:69,0:69:1,0,0:0,208,426	0/0:2,0:2:0.901019,0.098981,0:0,6,58
chr3	16968743	chr3_16968743_C_A	C	A	.	PASS	AF=0.136364;DP=85;NS=11;AN=22;MAF=0.136364;AC=3;AC_Het=3;AC_Hom=0;AC_Hemi=0;HWE=1	GT:AD:DP:GP:PL	0/1:11,3:14:0.002238,0.997762,0:31,0,98	./.:0,0:0:0.699116,0.274031,0.026853:0,0,0	0/0:4,0:4:0.976089,0.023911,0:0,12,80	0/1:1,1:2:0.091974,0.905793,0.002233:14,0,16	0/0:3,0:3:0.953294,0.046706,0:0,9,59	0/0:2,0:2:0.910751,0.089245,4e-06:0,6,39	0/0:1,0:1:0.835864,0.163815,0.000321:0,3,20	./.:0,0:0:0.699116,0.274031,0.026853:0,0,0	0/0:7,0:7:0.996947,0.003053,0:0,21,172	0/0:22,0:22:1,0,0:0,66,343	0/0:7,1:8:0.719437,0.280563,0:0,0,151	0/1:12,6:18:8.3e-05,0.999917,0:45,0,146	0/0:2,0:2:0.910744,0.089244,1.2e-05:0,6,35
chr3	16972129	chr3_16972129_A_C	A	C	.	PASS	AF=0.115385;DP=236;NS=13;AN=26;MAF=0.115385;AC=3;AC_Het=3;AC_Hom=0;AC_Hemi=0;HWE=1	GT:AD:DP:GP:PL	0/0:1,0:1:0.893872,0.106049,7.9e-05:0,3,22	0/0:4,0:4:0.985387,0.014613,0:0,12,87	0/0:14,0:14:0.999986,1.4e-05,0:0,42,229	0/0:8,0:8:0.999074,0.000926,0:0,24,153	0/1:3,2:5:0.001285,0.998713,2e-06:35,0,46	0/0:5,0:5:0.99264,0.00736,0:0,15,110	0/1:1,2:3:5.9e-05,0.999642,0.000299:49,0,23	0/0:5,0:5:0.99264,0.00736,0:0,15,118	0/1:15,2:17:0.406723,0.593277,0:8,0,244	0/0:59,3:62:1,0,0:0,99,336	0/0:29,1:30:1,0,0:0,63,331	0/0:78,0:78:1,0,0:0,235,415	0/0:3,0:3:0.971195,0.028805,0:0,9,65
chr3	16975585	chr3_16975585_G_A	G	A	.	PASS	AF=0.115385;DP=222;NS=13;AN=26;MAF=0.115385;AC=3;AC_Het=3;AC_Hom=0;AC_Hemi=0;HWE=1	GT:AD:DP:GP:PL	0/0:10,0:10:0.999695,0.000305,0:0,30,134	0/0:1,0:1:0.864869,0.135129,2e-06:0,3,40	0/1:4,1:5:0.092726,0.907274,0:15,0,55	0/0:6,0:6:0.995141,0.004859,0:0,18,140	0/1:3,1:4:0.01011,0.98989,0:25,0,67	0/0:8,0:8:0.998781,0.001219,0:0,24,180	0/0:5,0:5:0.99033,0.00967,0:0,15,132	0/0:2,0:2:0.92754,0.07246,0:0,6,49	0/0:13,0:13:0.999962,3.8e-05,0:0,39,256	0/0:23,1:24:0.999941,5.9e-05,0:0,37,333	0/0:16,2:18:0.679969,0.320031,0:2,0,230	0/1:71,50:121:0,1,0:337,0,349	0/0:2,0:2:0.92754,0.07246,0:0,6,54
chr3	16975652	chr3_16975652_A_G	A	G	.	PASS	AF=0.363636;DP=212;NS=11;AN=22;MAF=0.363636;AC=8;AC_Het=4;AC_Hom=4;AC_Hemi=0;HWE=0.537668	GT:AD:DP:GP:PL	0/0:1,0:1:0.608349,0.389161,0.00249:0,3,20	./.:0,0:0:0.371936,0.475859,0.152205:0,0,0	0/1:0,1:1:0.007516,0.605279,0.387205:21,3,0	0/1:3,2:5:1e-05,0.99999,0:49,0,73	0/1:6,1:7:0.01956,0.98044,0:16,0,146	1/1:0,3:3:0,0.280986,0.719014:88,9,0	1/1:0,3:3:0,0.280986,0.719014:108,9,0	./.:0,0:0:0.371936,0.475859,0.152205:0,0,0	0/0:13,0:13:0.999844,0.000156,0:0,39,291	0/0:33,0:33:1,0,0:0,99,387	0/0:12,0:12:0.999688,0.000312,0:0,36,273	0/1:100,33:133:0,1,0:115,0,337	0/0:1,0:1:0.609829,0.390108,6.3e-05:0,3,36
chr3	16975689	chr3_16975689_G_A	G	A	.	PASS	AF=0.25;DP=258;NS=12;AN=24;MAF=0.25;AC=6;AC_Het=6;AC_Hom=0;AC_Hemi=0;HWE=0.529258	GT:AD:DP:GP:PL	./.:0,0:0:0.523401,0.400127,0.076472:0,0,0	0/0:1,0:1:0.723451,0.276528,2.1e-05:0,3,37	0/0:2,0:2:0.839529,0.160447,2.3e-05:0,6,37	0/1:6,1:7:0.02584,0.97416,0:17,0,158	0/1:7,1:8:0.062592,0.937408,0:13,0,153	0/1:3,1:4:0.008259,0.991741,0:22,0,65	0/0:5,0:5:0.976669,0.023331,0:0,15,163	0/1:0,1:1:0.003762,0.720741,0.275497:27,3,0	0/0:10,0:10:0.999254,0.000746,0:0,30,239	0/0:37,1:38:1,0,0:0,79,391	0/0:11,0:11:0.999627,0.000373,0:0,33,273	0/1:113,54:167:0,1,0:258,0,363	0/1:1,2:3:6.1e-05,0.999556,0.000384:43,0,27
chr3	16981306	chr3_16981306_A_G	A	G	.	PASS	AF=0.125;DP=170;NS=12;AN=24;MAF=0.125;AC=3;AC_Het=3;AC_Hom=0;AC_Hemi=0;HWE=1	GT:AD:DP:GP:PL	0/1:4,24:28:0,0.999721,0.000279:238,0,24	0/0:6,0:6:0.995479,0.004521,0:0,18,170	0/1:11,3:14:0.000407,0.999593,0:39,0,234	./.:0,0:0:0.762301,0.221595,0.016104:0,0,0	0/0:4,0:4:0.982157,0.017843,0:0,12,132	0/0:6,0:6:0.995479,0.004521,0:0,18,179	0/0:1,0:1:0.873097,0.1269,2e-06:0,3,39	0/0:3,0:3:0.964938,0.035062,0:0,9,90	0/1:3,1:4:0.147655,0.852345,0:13,0,94	0/0:28,1:29:1,0,0:0,66,385	0/0:6,0:6:0.995479,0.004521,0:0,18,190	0/0:54,0:54:1,0,0:0,163,432	0/0:12,0:12:0.999929,7.1e-05,0:0,36,262
chr3	16981366	chr3_16981366_C_T	C	T	.	PASS	AF=0.125;DP=154;NS=12;AN=24;MAF=0.125;AC=3;AC_Het=1;AC_Hom=2;AC_Hemi=0;HWE=0.130435	GT:AD:DP:GP:PL	0/0:9,0:9:0.999502,0.000498,0:0,27,194	0/0:6,0:6:0.996033,0.003967,0:0,18,184	0/0:9,0:9:0.999502,0.000498,0:0,27,244	./.:0,0:0:0.786666,0.200552,0.012782:0,0,0	0/0:7,0:7:0.998012,0.001988,0:0,21,203	0/1:1,5:6:0,0.999592,0.000408:135,0,22	0/0:3,0:3:0.969118,0.030882,0:0,9,110	1/1:0,5:5:0,0.32899,0.67101:156,15,0	0/0:12,0:12:0.999938,6.2e-05,0:0,36,283	0/0:27,0:27:1,0,0:0,81,385	0/0:6,0:6:0.996033,0.003967,0:0,18,180	0/0:53,0:53:1,0,0:0,160,424	0/0:11,0:11:0.999876,0.000124,0:0,33,272
chr3	16981962	chr3_16981962_A_G	A	G	.	PASS	AF=0.166667;DP=173;NS=12;AN=24;MAF=0.166667;AC=4;AC_Het=4;AC_Hom=0;AC_Hemi=0;HWE=1	GT:AD:DP:GP:PL	0/1:6,6:12:0,1,0:109,0,105	0/1:3,1:4:0.077934,0.922066,0:15,0,56	0/0:9,0:9:0.999265,0.000735,0:0,27,225	./.:0,0:0:0.708195,0.266697,0.025109:0,0,0	0/0:7,0:7:0.997067,0.002933,0:0,21,198	0/0:9,0:9:0.999265,0.000735,0:0,27,209	0/0:6,0:6:0.994151,0.005849,0:0,18,156	0/1:5,1:6:0.252288,0.747712,0:9,0,137	0/0:11,1:12:0.87244,0.12756,0:0,4,240	0/0:28,1:29:0.999998,2e-06,0:0,53,336	0/1:8,2:10:0.004662,0.995338,0:28,0,164	0/0:56,0:56:1,0,0:0,169,418	0/0:13,0:13:0.999954,4.6e-05,0:0,39,288
chr3	16982319	chr3_16982319_G_A	G	A	.	PASS	AF=0.5;DP=183;NS=12;AN=24;MAF=0.5;AC=12;AC_Het=2;AC_Hom=10;AC_Hemi=0;HWE=0.0264585	GT:AD:DP:GP:PL	1/1:0,12:12:0,0.0005,0.9995:215,36,0	1/1:0,6:6:0,0.031025,0.968975:187,18,0	1/1:0,6:6:0,0.031025,0.968975:189,18,0	./.:0,0:0:0.256123,0.499926,0.243951:0,0,0	0/0:7,0:7:0.984981,0.015019,0:0,21,196	0/1:8,8:16:0,1,0:193,0,194	0/1:2,3:5:0,1,0:92,0,63	1/1:0,4:4:0,0.113535,0.886465:110,12,0	0/0:13,0:13:0.999762,0.000238,0:0,39,200	0/0:29,0:29:1,0,0:0,87,398	0/0:7,0:7:0.984981,0.015019,0:0,21,198	0/0:65,0:65:1,0,0:0,196,439	1/1:0,13:13:0,0.00025,0.99975:318,39,0
chr3	16983715	chr3_16983715_G_A	G	A	.	PASS	AF=0.153846;DP=198;NS=13;AN=26;MAF=0.153846;AC=4;AC_Het=4;AC_Hom=0;AC_Hemi=0;HWE=1	GT:AD:DP:GP:PL	0/0:46,0:46:1,0,0:0,138,387	0/0:9,0:9:0.999289,0.000711,0:0,27,235	0/0:13,1:14:0.997635,0.002365,0:0,22,296	0/1:0,1:1:0.000369,0.845652,0.153979:41,3,0	0/1:9,2:11:0.000141,0.999859,0:43,0,200	0/0:9,0:9:0.999289,0.000711,0:0,27,246	0/0:4,0:4:0.977747,0.022253,0:0,12,139	0/0:2,0:2:0.916557,0.083443,0:0,6,74	0/1:4,2:6:0.000309,0.999691,0:39,0,108	0/0:18,1:19:0.999774,0.000226,0:0,32,314	0/1:5,1:6:0.258668,0.741332,0:9,0,139	0/0:62,0:62:1,0,0:0,187,425	0/0:9,0:9:0.999289,0.000711,0:0,27,250
chr3	16983845	chr3_16983845_G_A	G	A	.	PASS	AF=0.125;DP=168;NS=12;AN=24;MAF=0.125;AC=3;AC_Het=3;AC_Hom=0;AC_Hemi=0;HWE=1	GT:AD:DP:GP:PL	0/0:6,0:6:0.995918,0.004082,0:0,18,148	0/1:5,2:7:0.002427,0.997573,0:32,0,116	0/0:11,0:11:0.999872,0.000128,0:0,33,240	0/0:3,0:3:0.968249,0.031751,0:0,9,84	0/0:6,0:6:0.995918,0.004082,0:0,18,178	0/0:5,0:5:0.991869,0.008131,0:0,15,168	0/0:6,0:6:0.995918,0.004082,0:0,18,181	./.:0,0:0:0.781524,0.205029,0.013447:0,0,0	0/1:9,5:14:0,1,0:107,0,195	0/1:31,4:35:0.300141,0.699859,0:9,0,325	0/0:11,1:12:0.998334,0.001666,0:0,22,241	0/0:60,0:60:1,0,0:0,181,428	0/0:3,0:3:0.968249,0.031751,0:0,9,104
chr3	16983849	chr3_16983849_C_T	C	T	.	PASS	AF=0.375;DP=169;NS=12;AN=24;MAF=0.375;AC=9;AC_Het=9;AC_Hom=0;AC_Hemi=0;HWE=0.0922062	GT:AD:DP:GP:PL	0/0:6,0:6:0.981878,0.018122,0:0,18,153	0/1:2,5:7:0,0.999881,0.000119:113,0,34	0/1:7,3:10:0.000169,0.999831,0:37,0,160	0/1:1,2:3:6e-06,0.992601,0.007392:51,0,16	0/1:6,1:7:0.145979,0.854021,0:7,0,164	0/0:5,0:5:0.964402,0.035598,0:0,15,163	0/1:4,2:6:0.000125,0.999875,0:38,0,119	./.:0,0:0:0.395244,0.466881,0.137875:0,0,0	0/1:9,5:14:0,1,0:107,0,194	0/1:29,6:35:0,1,0:66,0,340	0/1:10,3:13:0,1,0:72,0,221	0/0:60,0:60:1,0,0:0,181,436	0/1:2,1:3:0.003381,0.996619,0:24,0,68
chr3	16983853	chr3_16983853_T_C	T	C	.	PASS	AF=0.5;DP=168;NS=12;AN=24;MAF=0.5;AC=12;AC_Het=8;AC_Hom=4;AC_Hemi=0;HWE=0.562629	GT:AD:DP:GP:PL	1/1:0,6:6:0,0.030932,0.969068:145,18,0	0/1:2,5:7:0,0.999803,0.000197:117,0,34	0/1:4,6:10:0,1,0:133,0,99	1/1:0,3:3:0,0.203415,0.796585:82,9,0	0/1:5,2:7:0.000206,0.999794,0:34,0,146	0/0:4,0:4:0.890972,0.109028,0:0,12,131	0/1:3,2:5:3.9e-05,0.999961,0:41,0,93	./.:0,0:0:0.255337,0.499944,0.244719:0,0,0	0/1:8,5:13:0,1,0:110,0,184	0/1:29,6:35:0,1,0:69,0,336	0/1:10,3:13:3e-06,0.999997,0:52,0,218	0/0:62,0:62:1,0,0:0,187,442	0/1:2,1:3:0.002043,0.997957,0:24,0,66
chr3	16984074	chr3_16984074_G_A	G	A	.	PASS	AF=0.269231;DP=152;NS=13;AN=26;MAF=0.269231;AC=7;AC_Het=5;AC_Hom=2;AC_Hemi=0;HWE=1	GT:AD:DP:GP:PL	0/0:8,0:8:0.996856,0.003144,0:0,24,175	0/0:7,1:8:0.710118,0.289882,0:0,3,187	0/0:15,0:15:0.999975,2.5e-05,0:0,45,318	0/1:0,1:1:0.000222,0.712238,0.28754:39,3,0	0/0:4,0:4:0.951962,0.048038,0:0,12,136	0/1:2,5:7:0,0.999999,1e-06:145,0,54	0/1:2,2:4:1e-06,0.999998,1e-06:60,0,55	0/0:1,0:1:0.712383,0.287594,2.3e-05:0,3,37	0/1:9,3:12:3e-06,0.999997,0:56,0,177	0/0:22,1:23:0.999695,0.000305,0:0,34,347	0/1:10,1:11:0.202258,0.797742,0:7,0,206	0/0:53,1:54:1,0,0:0,128,407	1/1:0,4:4:0,0.236418,0.763582:133,12,0
chr3	16984153	chr3_16984153_T_A	T	A	.	PASS	AF=0.125;DP=175;NS=12;AN=24;MAF=0.125;AC=3;AC_Het=3;AC_Hom=0;AC_Hemi=0;HWE=1	GT:AD:DP:GP:PL	0/0:7,0:7:0.99711,0.00289,0:0,21,175	0/0:8,0:8:0.998553,0.001447,0:0,24,197	0/0:13,0:13:0.999955,4.5e-05,0:0,39,283	./.:0,0:0:0.711564,0.263957,0.024479:0,0,0	0/1:4,1:5:0.213266,0.786734,0:10,0,125	0/0:10,0:10:0.999638,0.000362,0:0,30,260	0/0:6,0:6:0.994238,0.005762,0:0,18,186	0/0:1,0:1:0.843541,0.156456,3e-06:0,3,40	0/1:10,5:15:0,1,0:97,0,227	0/0:32,4:36:0.521837,0.478163,0:4,0,327	0/0:10,1:11:0.635466,0.364534,0:2,0,242	0/0:58,0:58:1,0,0:0,175,432	0/1:4,1:5:0.041404,0.958596,0:18,0,123
chr3	16984211	chr3_16984211_T_C	T	C	.	PASS	AF=0.136364;DP=171;NS=11;AN=22;MAF=0.136364;AC=3;AC_Het=3;AC_Hom=0;AC_Hemi=0;HWE=1	GT:AD:DP:GP:PL	0/1:1,2:3:5e-06,0.982236,0.017759:58,0,6	0/0:5,0:5:0.990863,0.009137,0:0,15,162	0/0:15,0:15:0.999991,9e-06,0:0,45,343	./.:0,0:0:0.759379,0.224089,0.016532:0,0,0	./.:0,0:0:0.759379,0.224089,0.016532:0,0,0	0/0:13,0:13:0.999964,3.6e-05,0:0,39,320	0/1:3,1:4:0.006778,0.993222,0:27,0,82	0/0:2,0:2:0.931296,0.068704,0:0,6,78	0/1:13,2:15:0.260899,0.739101,0:10,0,262	0/0:27,0:27:1,0,0:0,81,393	0/0:9,0:9:0.999424,0.000576,0:0,27,230	0/0:67,0:67:1,0,0:0,202,426	0/0:11,0:11:0.999856,0.000144,0:0,33,291
chr3	16984662	chr3_16984662_G_A	G	A	.	PASS	AF=0.25;DP=176;NS=12;AN=24;MAF=0.25;AC=6;AC_Het=4;AC_Hom=2;AC_Hemi=0;HWE=1	GT:AD:DP:GP:PL	1/1:0,7:7:0,0.045114,0.954886:174,21,0	0/1:5,1:6:0.023716,0.976284,0:18,0,130	0/0:9,0:9:0.99871,0.00129,0:0,27,171	./.:0,0:0:0.56473,0.373511,0.06176:0,0,0	0/0:7,0:7:0.99486,0.00514,0:0,21,192	0/0:7,0:7:0.99486,0.00514,0:0,21,214	0/1:5,3:8:0,1,0:86,0,139	0/0:6,0:6:0.989772,0.010228,0:0,18,180	0/0:9,0:9:0.99871,0.00129,0:0,27,244	0/0:17,0:17:0.999995,5e-06,0:0,51,340	0/0:6,0:6:0.989772,0.010228,0:0,18,152	0/1:46,37:83:0,1,0:238,0,358	0/1:9,2:11:0.000131,0.999869,0:41,0,173
chr3	16990027	chr3_16990027_C_T	C	T	.	PASS	AF=0.115385;DP=188;NS=13;AN=26;MAF=0.115385;AC=3;AC_Het=3;AC_Hom=0;AC_Hemi=0;HWE=1	GT:AD:DP:GP:PL	0/0:1,0:1:0.867448,0.132542,1e-05:0,3,33	0/0:5,0:5:0.990541,0.009459,0:0,15,146	0/1:21,3:24:0.045152,0.954848,0:18,0,119	0/1:3,2:5:0.0002,0.999791,1e-05:42,0,39	0/0:5,0:5:0.990541,0.009459,0:0,15,150	0/0:15,0:15:0.999991,9e-06,0:0,45,291	0/0:1,0:1:0.867452,0.132543,5e-06:0,3,36	0/0:2,0:2:0.929025,0.070975,0:0,6,62	0/0:12,1:13:0.996056,0.003944,0:0,19,226	0/1:21,6:27:1e-06,0.999999,0:67,0,296	0/0:16,0:16:0.999995,5e-06,0:0,48,308	0/0:73,0:73:1,0,0:0,220,424	0/0:1,0:1:0.867455,0.132543,3e-06:0,3,39
chr3	16991498	chr3_16991498_G_T	G	T	.	PASS	AF=0.136364;DP=228;NS=11;AN=22;MAF=0.136364;AC=3;AC_Het=3;AC_Hom=0;AC_Hemi=0;HWE=1	GT:AD:DP:GP:PL	0/1:13,9:22:0,1,0:105,0,139	0/0:1,0:1:0.830821,0.16907,0.000109:0,3,25	0/0:2,0:2:0.907649,0.092351,0:0,6,61	./.:0,0:0:0.690412,0.280997,0.028591:0,0,0	0/0:5,0:5:0.987442,0.012558,0:0,15,141	0/0:7,0:7:0.996831,0.003169,0:0,21,168	0/0:3,0:3:0.951589,0.048411,0:0,9,64	0/0:1,0:1:0.830798,0.169066,0.000137:0,3,24	0/1:12,4:16:0.000351,0.999649,0:38,0,173	0/0:20,3:23:0.686354,0.313646,0:1,0,247	0/1:13,3:16:0.088421,0.911579,0:14,0,180	0/0:132,0:132:1,0,0:0,397,340	./.:0,0:0:0.690412,0.280997,0.028591:0,0,0
chr3	16995572	chr3_16995572_T_C	T	C	.	PASS	AF=0.5;DP=114;NS=12;AN=24;MAF=0.5;AC=12;AC_Het=2;AC_Hom=10;AC_Hemi=0;HWE=0.0264585	GT:AD:DP:GP:PL	0/1:0,1:1:0.001714,0.512892,0.485394:25,3,0	1/1:0,2:2:0,0.345687,0.654313:70,6,0	1/1:1,12:13:0,0.34047,0.65953:246,6,0	./.:0,0:0:0.263964,0.499621,0.236415:0,0,0	0/0:4,0:4:0.89422,0.10578,0:0,12,145	0/0:1,0:1:0.513683,0.486134,0.000183:0,3,34	1/1:0,2:2:0,0.345687,0.654313:64,6,0	1/1:0,3:3:0,0.208959,0.791041:98,9,0	0/0:3,0:3:0.808676,0.191324,0:0,9,99	0/1:17,2:19:0.302413,0.697587,0:1,0,275	0/0:8,0:8:0.992661,0.007339,0:0,24,231	0/0:53,0:53:1,0,0:0,160,438	1/1:0,5:5:0,0.061947,0.938053:159,15,0
chr3	16997395	chr3_16997395_A_T	A	T	.	PASS	AF=0.166667;DP=184;NS=12;AN=24;MAF=0.166667;AC=4;AC_Het=2;AC_Hom=2;AC_Hemi=0;HWE=0.254658	GT:AD:DP:GP:PL	0/1:1,7:8:0,0.997733,0.002267:146,0,16	0/0:8,0:8:0.998615,0.001385,0:0,24,231	0/0:11,0:11:0.999827,0.000173,0:0,33,280	./.:0,0:0:0.721123,0.256133,0.022744:0,0,0	0/0:6,0:6:0.994481,0.005519,0:0,18,185	0/1:4,2:6:2e-06,0.999998,0:62,0,120	0/0:12,0:12:0.999913,8.7e-05,0:0,36,298	0/0:4,0:4:0.978284,0.021716,0:0,12,135	0/0:8,0:8:0.998615,0.001385,0:0,24,200	0/0:28,1:29:0.999998,2e-06,0:0,52,377	0/0:16,0:16:0.999995,5e-06,0:0,48,333	0/0:70,2:72:1,0,0:0,171,413	1/1:0,4:4:0,0.413087,0.586913:138,12,0
chr3	16998132	chr3_16998132_G_A	G	A	.	PASS	AF=0.25;DP=175;NS=12;AN=24;MAF=0.25;AC=6;AC_Het=6;AC_Hom=0;AC_Hemi=0;HWE=0.529258	GT:AD:DP:GP:PL	0/1:8,4:12:1e-06,0.999999,0:60,0,156	0/0:2,0:2:0.838208,0.161792,0:0,6,65	0/0:7,0:7:0.994004,0.005996,0:0,21,192	./.:0,0:0:0.520525,0.401898,0.077576:0,0,0	0/1:4,3:7:0,1,0:81,0,106	0/0:3,0:3:0.911984,0.088016,0:0,9,110	0/1:3,1:4:0.010272,0.989728,0:21,0,89	0/1:0,1:1:0.000187,0.721338,0.278475:40,3,0	0/1:15,4:19:1e-06,0.999999,0:59,0,283	0/0:29,1:30:1,0,0:0,67,391	0/1:15,3:18:0.001007,0.998993,0:31,0,282	0/0:64,6:70:0.999985,1.5e-05,0:0,47,335	0/0:2,0:2:0.838208,0.161792,0:0,6,59
chr3	16998392	chr3_16998392_A_G	A	G	.	PASS	AF=0.458333;DP=255;NS=12;AN=24;MAF=0.458333;AC=11;AC_Het=9;AC_Hom=2;AC_Hemi=0;HWE=0.238505	GT:AD:DP:GP:PL	1/1:0,34:34:0,0,1:308,102,0	0/0:3,0:3:0.808922,0.191078,0:0,9,99	0/1:11,5:16:0,1,0:89,0,252	0/1:0,1:1:0.000137,0.514098,0.485765:36,3,0	0/1:11,4:15:0,1,0:92,0,257	0/1:5,1:6:0.01667,0.98333,0:15,0,131	0/1:4,2:6:1e-05,0.99999,0:47,0,120	./.:0,0:0:0.264371,0.499598,0.23603:0,0,0	0/1:11,7:18:0,1,0:120,0,244	0/1:34,13:47:0,1,0:141,0,371	0/1:17,12:29:0,1,0:170,0,318	0/0:67,4:71:1,0,0:0,103,383	0/1:7,2:9:0.00012,0.99988,0:36,0,187
chr3	16998404	chr3_16998404_C_A	C	A	.	PASS	AF=0.227273;DP=246;NS=11;AN=22;MAF=0.227273;AC=5;AC_Het=5;AC_Hom=0;AC_Hemi=0;HWE=1	GT:AD:DP:GP:PL	0/0:34,0:34:1,0,0:0,102,325	0/0:3,0:3:0.938541,0.061459,0:0,9,110	0/1:12,2:14:0.112384,0.887616,0:12,0,269	./.:0,0:0:0.627944,0.32897,0.043086:0,0,0	0/1:10,1:11:0.3297,0.6703,0:6,0,252	0/0:7,0:7:0.995924,0.004076,0:0,21,211	0/0:4,0:4:0.968296,0.031704,0:0,12,131	./.:0,0:0:0.627944,0.32897,0.043086:0,0,0	0/1:12,5:17:0,1,0:76,0,250	0/0:45,4:49:0.999569,0.000431,0:0,31,351	0/1:24,8:32:0,1,0:91,0,336	0/0:65,1:66:1,0,0:0,161,404	0/1:8,1:9:0.089002,0.910998,0:13,0,191
chr3	16998412	chr3_16998412_C_T	C	T	.	PASS	AF=0.192308;DP=248;NS=13;AN=26;MAF=0.192308;AC=5;AC_Het=5;AC_Hom=0;AC_Hemi=0;HWE=1	GT:AD:DP:GP:PL	0/1:24,5:29:1e-06,0.999999,0:66,0,250	0/0:4,0:4:0.970173,0.029827,0:0,12,142	0/0:13,1:14:0.970669,0.029331,0:0,12,282	0/1:1,1:2:0.001619,0.998257,0.000123:31,0,30	0/1:11,2:13:0.001534,0.998466,0:31,0,265	0/0:7,0:7:0.996172,0.003828,0:0,21,212	0/0:4,0:4:0.970173,0.029827,0:0,12,129	0/0:2,0:2:0.890489,0.109511,0:0,6,67	0/0:13,1:14:0.984986,0.015014,0:0,15,278	0/0:44,5:49:0.987469,0.012531,0:0,16,347	0/1:26,6:32:2e-06,0.999998,0:60,0,327	0/0:66,3:69:1,0,0:0,115,380	0/1:8,1:9:0.09424,0.90576,0:13,0,191
chr3	16998427	chr3_16998427_A_T	A	T	.	PASS	AF=0.230769;DP=257;NS=13;AN=26;MAF=0.230769;AC=6;AC_Het=6;AC_Hom=0;AC_Hemi=0;HWE=1	GT:AD:DP:GP:PL	0/0:29,2:31:0.993748,0.006252,0:0,20,270	0/0:4,0:4:0.958001,0.041999,0:0,12,145	0/0:11,1:12:0.853105,0.146895,0:0,6,237	0/1:3,1:4:0.002863,0.997137,0:27,0,77	0/0:12,1:13:0.538581,0.461419,0:1,0,271	0/1:6,2:8:3e-05,0.99997,0:47,0,166	0/1:3,1:4:0.004529,0.995471,0:25,0,94	0/0:2,0:2:0.8508,0.1492,0:0,6,73	0/0:11,1:12:0.822012,0.177988,0:0,5,239	0/1:38,12:50:0,1,0:96,0,362	0/1:22,8:30:0,1,0:85,0,325	0/0:69,8:77:0.99968,0.00032,0:0,33,331	0/1:9,1:10:0.22542,0.77458,0:7,0,201
chr3	16998476	chr3_16998476_C_T	C	T	.	PASS	AF=0.153846;DP=212;NS=13;AN=26;MAF=0.153846;AC=4;AC_Het=4;AC_Hom=0;AC_Hemi=0;HWE=1	GT:AD:DP:GP:PL	0/0:10,0:10:0.999668,0.000332,0:0,30,224	0/0:4,0:4:0.979179,0.020821,0:0,12,113	0/1:4,1:5:0.157483,0.842517,0:12,0,120	0/0:5,0:5:0.98948,0.01052,0:0,15,144	0/0:7,0:7:0.997349,0.002651,0:0,21,180	0/1:6,2:8:6e-05,0.99994,0:47,0,169	0/0:3,0:3:0.959207,0.040793,0:0,9,100	0/1:3,1:4:0.00468,0.99532,0:28,0,83	0/1:12,2:14:0.235699,0.764301,0:10,0,258	0/0:39,4:43:0.999726,0.000274,0:0,31,356	0/0:18,2:20:0.902772,0.097228,0:0,5,266	0/0:80,2:82:1,0,0:0,185,399	0/0:6,0:6:0.994712,0.005288,0:0,18,157
chr3	16998855	chr3_16998855_C_T	C	T	.	PASS	AF=0.454545;DP=198;NS=11;AN=22;MAF=0.454545;AC=10;AC_Het=10;AC_Hom=0;AC_Hemi=0;HWE=0.0181336	GT:AD:DP:GP:PL	0/1:9,3:12:9e-06,0.999991,0:48,0,139	0/0:6,0:6:0.976235,0.023765,0:0,18,151	0/1:9,1:10:0.207103,0.792897,0:4,0,223	./.:0,0:0:0.315965,0.492285,0.19175:0,0,0	0/1:9,3:12:1e-06,0.999999,0:59,0,220	0/1:8,2:10:4.1e-05,0.999959,0:42,0,218	0/1:3,3:6:0,1,0:80,0,94	./.:0,0:0:0.315965,0.492285,0.19175:0,0,0	0/1:7,3:10:0,1,0:66,0,172	0/1:25,9:34:0,1,0:137,0,341	0/1:11,6:17:0,1,0:101,0,241	0/1:63,12:75:0.178375,0.821625,0:5,0,311	0/1:1,1:2:0.005089,0.994421,0.00049:21,0,29
chr3	16998882	chr3_16998882_G_A	G	A	.	PASS	AF=0.375;DP=205;NS=12;AN=24;MAF=0.375;AC=9;AC_Het=9;AC_Hom=0;AC_Hemi=0;HWE=0.0922062	GT:AD:DP:GP:PL	0/0:16,0:16:0.999982,1.8e-05,0:0,48,271	0/1:9,1:10:0.080727,0.919273,0:10,0,184	0/0:14,0:14:0.999929,7.1e-05,0:0,42,302	./.:0,0:0:0.399157,0.465263,0.135579:0,0,0	0/0:6,0:6:0.982114,0.017886,0:0,18,184	0/1:10,3:13:0,1,0:76,0,226	0/1:5,1:6:0.098296,0.901704,0:9,0,138	0/1:1,1:2:0.000343,0.999541,0.000117:34,0,34	0/1:11,2:13:0.000289,0.999711,0:35,0,231	0/1:23,6:29:0,1,0:79,0,306	0/1:10,6:16:0,1,0:91,0,230	0/1:59,17:76:0,1,0:132,0,334	0/1:3,1:4:0.001371,0.998629,0:28,0,84
chr3	16998895	chr3_16998895_G_A	G	A	.	PASS	AF=0.346154;DP=234;NS=13;AN=26;MAF=0.346154;AC=9;AC_Het=9;AC_Hom=0;AC_Hemi=0;HWE=0.209153	GT:AD:DP:GP:PL	0/0:18,0:18:0.999996,4e-06,0:0,54,305	0/1:8,1:9:0.044404,0.955596,0:13,0,184	0/0:18,0:18:0.999996,4e-06,0:0,54,348	0/0:1,0:1:0.644817,0.355121,6.2e-05:0,3,35	0/1:7,1:8:0.022707,0.977293,0:16,0,187	0/1:8,3:11:0,1,0:81,0,200	0/1:4,1:5:0.054585,0.945415,0:12,0,123	0/1:1,2:3:0,0.99978,0.00022:65,0,31	0/1:12,4:16:0,1,0:84,0,268	0/1:27,8:35:0,1,0:117,0,325	0/1:15,7:22:0,1,0:106,0,288	0/0:80,0:80:1,0,0:0,241,434	0/1:3,2:5:1e-06,0.999999,0:58,0,88
chr3	16998913	chr3_16998913_G_C	G	C	.	PASS	AF=0.153846;DP=240;NS=13;AN=26;MAF=0.153846;AC=4;AC_Het=4;AC_Hom=0;AC_Hemi=0;HWE=1	GT:AD:DP:GP:PL	0/0:25,0:25:1,0,0:0,75,370	0/0:9,0:9:0.999194,0.000806,0:0,27,231	0/1:15,3:18:5e-06,0.999995,0:57,0,278	0/1:0,3:3:0,0.547463,0.452537:106,9,0	0/0:7,0:7:0.996782,0.003218,0:0,21,205	0/1:6,1:7:0.072132,0.927868,0:15,0,171	0/0:6,0:6:0.993584,0.006416,0:0,18,156	0/0:3,0:3:0.950878,0.049122,0:0,9,100	0/0:20,0:20:1,0,0:0,60,365	0/0:30,1:31:1,0,0:0,72,386	0/1:19,3:22:2.6e-05,0.999974,0:50,0,282	0/0:84,0:84:1,0,0:0,253,424	0/0:5,0:5:0.98725,0.01275,0:0,15,159
chr3	16999219	chr3_16999219_A_G	A	G	.	PASS	AF=0.458333;DP=264;NS=12;AN=24;MAF=0.458333;AC=11;AC_Het=11;AC_Hom=0;AC_Hemi=0;HWE=0.0142876	GT:AD:DP:GP:PL	0/1:11,21:32:0,1,0:306,0,203	0/1:6,1:7:0.014005,0.985995,0:16,0,169	0/1:10,4:14:0,1,0:91,0,216	./.:0,0:0:0.277447,0.498571,0.223982:0,0,0	0/1:6,1:7:0.408742,0.591258,0:0,1,166	0/1:2,1:3:0.001405,0.998594,0:26,0,64	0/0:2,0:2:0.690016,0.309983,0:0,6,67	0/1:0,1:1:7.4e-05,0.526691,0.473235:39,3,0	0/1:10,4:14:0,1,0:75,0,212	0/1:27,9:36:0,1,0:133,0,322	0/1:17,3:20:0.000559,0.999441,0:30,0,320	0/1:64,60:124:0,1,0:359,0,364	0/1:2,2:4:1e-06,0.999999,0:56,0,69
chr3	16999447	chr3_16999447_A_G	A	G	.	PASS	AF=0.125;DP=201;NS=12;AN=24;MAF=0.125;AC=3;AC_Het=3;AC_Hom=0;AC_Hemi=0;HWE=1	GT:AD:DP:GP:PL	0/1:6,12:18:0,1,0:163,0,108	0/0:7,0:7:0.998026,0.001974,0:0,21,212	0/0:13,0:13:0.999969,3.1e-05,0:0,39,311	./.:0,0:0:0.787915,0.199462,0.012624:0,0,0	0/1:3,1:4:0.383715,0.616285,0:8,0,99	0/0:4,0:4:0.984425,0.015575,0:0,12,125	0/0:3,0:3:0.969327,0.030673,0:0,9,104	0/0:3,0:3:0.969327,0.030673,0:0,9,102	0/1:18,2:20:0.333524,0.666476,0:9,0,311	0/0:34,3:37:0.99667,0.00333,0:0,19,352	0/0:22,2:24:0.668938,0.331062,0:3,0,323	0/0:57,2:59:1,0,0:0,116,388	0/0:9,0:9:0.999506,0.000494,0:0,27,227
chr3	16999694	chr3_16999694_A_G	A	G	.	PASS	AF=0.5;DP=163;NS=11;AN=22;MAF=0.5;AC=11;AC_Het=1;AC_Hom=10;AC_Hemi=0;HWE=0.0107622	GT:AD:DP:GP:PL	./.:0,0:0:0.260256,0.499794,0.23995:0,0,0	1/1:0,8:8:0,0.00807,0.99193:225,24,0	1/1:0,13:13:0,0.000254,0.999746:299,39,0	./.:0,0:0:0.260256,0.499794,0.23995:0,0,0	0/0:6,0:6:0.97087,0.02913,0:0,18,181	0/1:1,3:4:0,0.998075,0.001925:90,0,24	1/1:0,3:3:0,0.206574,0.793426:91,9,0	1/1:0,8:8:0,0.00807,0.99193:222,24,0	0/0:16,0:16:0.999971,2.9e-05,0:0,48,330	0/0:21,0:21:0.999999,1e-06,0:0,63,367	0/0:16,0:16:0.999971,2.9e-05,0:0,48,325	0/0:62,0:62:1,0,0:0,187,420	1/1:0,6:6:0,0.031518,0.968482:178,18,0
chr3	17000994	chr3_17000994_C_T	C	T	.	PASS	AF=0.25;DP=137;NS=12;AN=24;MAF=0.25;AC=6;AC_Het=2;AC_Hom=4;AC_Hemi=0;HWE=0.0898987	GT:AD:DP:GP:PL	0/0:4,0:4:0.959145,0.040855,0:0,12,93	1/1:0,6:6:0,0.083995,0.916005:188,18,0	0/0:6,0:6:0.989463,0.010537,0:0,18,170	./.:0,0:0:0.556271,0.37913,0.0646:0,0,0	0/0:9,0:9:0.998671,0.001329,0:0,27,259	0/1:1,2:3:1e-05,0.99956,0.000431:52,0,26	0/1:2,1:3:0.003697,0.996303,0:26,0,59	0/0:2,0:2:0.854419,0.145581,0:0,6,71	0/0:12,0:12:0.999834,0.000166,0:0,36,286	0/0:21,0:21:1,0,0:0,63,358	0/0:13,0:13:0.999917,8.3e-05,0:0,39,314	0/0:49,0:49:1,0,0:0,148,422	1/1:0,9:9:0,0.011332,0.988668:240,27,0
chr3	17001178	chr3_17001178_C_T	C	T	.	PASS	AF=0.136364;DP=154;NS=11;AN=22;MAF=0.136364;AC=3;AC_Het=1;AC_Hom=2;AC_Hemi=0;HWE=0.142857	GT:AD:DP:GP:PL	./.:0,0:0:0.733166,0.24617,0.020664:0,0,0	0/0:6,0:6:0.994781,0.005219,0:0,18,174	1/1:0,12:12:0,0.0029,0.9971:304,36,0	./.:0,0:0:0.733166,0.24617,0.020664:0,0,0	0/0:6,0:6:0.994781,0.005219,0:0,18,182	0/0:8,0:8:0.99869,0.00131,0:0,24,228	0/0:6,0:6:0.994781,0.005219,0:0,18,181	0/1:0,1:1:0.000642,0.855701,0.143657:39,3,0	0/0:11,0:11:0.999836,0.000164,0:0,33,232	0/0:23,0:23:1,0,0:0,69,374	0/0:15,0:15:0.99999,1e-05,0:0,45,302	0/0:58,0:58:1,0,0:0,175,414	0/0:6,0:6:0.994781,0.005219,0:0,18,176
chr3	17001281	chr3_17001281_A_G	A	G	.	PASS	AF=0.291667;DP=224;NS=12;AN=24;MAF=0.291667;AC=7;AC_Het=5;AC_Hom=2;AC_Hemi=0;HWE=1	GT:AD:DP:GP:PL	1/1:1,15:16:0,0.19386,0.80614:260,13,0	0/0:2,0:2:0.832568,0.167432,0:0,6,67	0/0:15,0:15:0.999975,2.5e-05,0:0,45,331	./.:0,0:0:0.508594,0.409127,0.082278:0,0,0	0/1:8,1:9:0.112609,0.887391,0:10,0,213	0/0:10,0:10:0.999215,0.000785,0:0,30,248	0/1:3,2:5:1e-06,0.999999,0:64,0,93	0/1:5,1:6:0.007891,0.992109,0:22,0,150	0/0:18,0:18:0.999997,3e-06,0:0,54,356	0/0:36,1:37:1,0,0:0,85,386	0/0:13,1:14:0.969653,0.030347,0:0,14,275	0/1:47,36:83:0,1,0:188,0,357	0/1:5,2:7:6e-06,0.999994,0:53,0,114
chr3	17001314	chr3_17001314_C_T	C	T	.	PASS	AF=0.291667;DP=225;NS=12;AN=24;MAF=0.291667;AC=7;AC_Het=7;AC_Hom=0;AC_Hemi=0;HWE=0.487414	GT:AD:DP:GP:PL	0/0:21,0:21:1,0,0:0,63,322	./.:0,0:0:0.485149,0.422755,0.092096:0,0,0	0/0:11,0:11:0.999575,0.000425,0:0,33,277	0/1:0,1:1:0.006324,0.69212,0.301556:24,3,0	0/1:8,1:9:0.04458,0.95542,0:14,0,203	0/1:7,1:8:0.022799,0.977201,0:17,0,183	0/1:5,1:6:0.018104,0.981896,0:18,0,145	0/1:2,1:3:0.001828,0.998172,0:28,0,66	0/0:13,0:13:0.999894,0.000106,0:0,39,279	0/0:25,2:27:0.988351,0.011649,0:0,19,346	0/0:12,1:13:0.936548,0.063452,0:0,11,281	0/1:52,48:100:0,1,0:296,0,360	0/1:8,2:10:0.00018,0.99982,0:38,0,196
chr3	17001361	chr3_17001361_T_C	T	C	.	PASS	AF=0.269231;DP=192;NS=13;AN=26;MAF=0.269231;AC=7;AC_Het=7;AC_Hom=0;AC_Hemi=0;HWE=0.49913	GT:AD:DP:GP:PL	0/1:12,2:14:0.037781,0.962219,0:15,0,197	0/1:5,1:6:0.228987,0.771013,0:6,0,148	0/0:11,1:12:0.674784,0.325216,0:0,2,248	0/1:0,1:1:0.006536,0.697307,0.296157:24,3,0	0/1:4,1:5:0.011766,0.988234,0:20,0,130	0/1:10,2:12:0.00166,0.99834,0:28,0,225	0/0:7,0:7:0.993408,0.006592,0:0,21,224	0/0:1,0:1:0.701881,0.298094,2.5e-05:0,3,37	0/0:8,0:8:0.996693,0.003307,0:0,24,210	0/0:25,1:26:0.999841,0.000159,0:0,37,362	0/0:11,1:12:0.883407,0.116593,0:0,8,261	0/1:47,33:80:0,1,0:302,0,357	0/1:5,1:6:0.008711,0.991289,0:21,0,136
chr3	17001389	chr3_17001389_C_T	C	T	.	PASS	AF=0.115385;DP=207;NS=13;AN=26;MAF=0.115385;AC=3;AC_Het=3;AC_Hom=0;AC_Hemi=0;HWE=1	GT:AD:DP:GP:PL	0/0:13,0:13:0.999972,2.8e-05,0:0,39,268	0/0:6,0:6:0.996376,0.003624,0:0,18,187	0/0:16,0:16:0.999996,4e-06,0:0,48,330	0/0:4,0:4:0.98566,0.01434,0:0,12,103	0/0:5,0:5:0.992778,0.007222,0:0,15,152	0/0:10,0:10:0.999773,0.000227,0:0,30,262	0/1:8,1:9:0.355654,0.644346,0:9,0,212	0/0:2,0:2:0.945006,0.054994,0:0,6,70	0/0:8,0:8:0.999092,0.000908,0:0,24,223	0/0:25,0:25:1,0,0:0,75,390	0/0:12,0:12:0.999943,5.7e-05,0:0,36,271	0/1:49,39:88:0,1,0:290,0,353	0/1:7,2:9:0.015082,0.984918,0:24,0,177
chr3	17002485	chr3_17002485_C_T	C	T	.	PASS	AF=0.153846;DP=190;NS=13;AN=26;MAF=0.153846;AC=4;AC_Het=4;AC_Hom=0;AC_Hemi=0;HWE=1	GT:AD:DP:GP:PL	0/0:21,1:22:0.999032,0.000968,0:0,26,314	0/0:4,0:4:0.975242,0.024758,0:0,12,125	0/0:10,0:10:0.999604,0.000396,0:0,30,249	0/0:3,0:3:0.95168,0.04832,0:0,9,98	0/1:5,1:6:0.015508,0.984492,0:22,0,134	0/0:13,0:13:0.99995,5e-05,0:0,39,303	0/0:6,0:6:0.993694,0.006306,0:0,18,170	0/1:3,1:4:0.003119,0.996881,0:29,0,85	0/0:12,1:13:0.668404,0.331596,0:1,0,254	0/0:18,0:18:0.999998,2e-06,0:0,54,344	0/1:8,2:10:0.005434,0.994566,0:27,0,207	0/1:56,16:72:0,1,0:82,0,334	0/0:9,0:9:0.999207,0.000793,0:0,27,200
chr3	17002530	chr3_17002530_T_C	T	C	.	PASS	AF=0.115385;DP=213;NS=13;AN=26;MAF=0.115385;AC=3;AC_Het=3;AC_Hom=0;AC_Hemi=0;HWE=1	GT:AD:DP:GP:PL	0/1:11,17:28:0,1,0:255,0,184	0/1:5,1:6:0.101311,0.898689,0:15,0,134	0/0:9,1:10:0.532252,0.467748,0:5,0,204	0/0:5,0:5:0.991198,0.008802,0:0,15,141	0/0:6,0:6:0.995579,0.004421,0:0,18,184	0/1:19,2:21:0.21819,0.78181,0:11,0,314	0/0:3,0:3:0.965696,0.034304,0:0,9,96	0/0:3,0:3:0.965696,0.034304,0:0,9,114	0/0:7,0:7:0.997785,0.002215,0:0,21,212	0/0:21,0:21:1,0,0:0,63,364	0/0:7,0:7:0.997785,0.002215,0:0,21,190	0/0:82,0:82:1,0,0:0,247,424	0/0:10,0:10:0.999723,0.000277,0:0,30,250
chr3	17002542	chr3_17002542_T_C	T	C	.	PASS	AF=0.192308;DP=210;NS=13;AN=26;MAF=0.192308;AC=5;AC_Het=3;AC_Hom=2;AC_Hemi=0;HWE=0.373913	GT:AD:DP:GP:PL	0/0:34,0:34:1,0,0:0,102,377	0/0:7,0:7:0.996383,0.003617,0:0,21,189	0/1:7,3:10:0,1,0:71,0,171	1/1:0,5:5:0,0.211954,0.788046:133,15,0	0/1:5,1:6:0.017037,0.982963,0:21,0,144	0/0:20,0:20:1,0,0:0,60,372	0/0:3,0:3:0.945099,0.054901,0:0,9,86	0/0:3,0:3:0.945099,0.054901,0:0,9,103	0/0:7,0:7:0.996383,0.003617,0:0,21,214	0/0:17,0:17:0.999996,4e-06,0:0,51,346	0/0:5,0:5:0.985686,0.014314,0:0,15,155	0/0:83,0:83:1,0,0:0,250,431	0/1:7,3:10:0,1,0:71,0,184
chr3	17002563	chr3_17002563_C_A	C	A	.	PASS	AF=0.153846;DP=194;NS=13;AN=26;MAF=0.153846;AC=4;AC_Het=4;AC_Hom=0;AC_Hemi=0;HWE=1	GT:AD:DP:GP:PL	0/0:25,1:26:0.999975,2.5e-05,0:0,42,294	0/1:5,1:6:0.083233,0.916767,0:15,0,141	0/0:9,0:9:0.999311,0.000689,0:0,27,235	0/0:4,0:4:0.978422,0.021578,0:0,12,109	0/0:5,0:5:0.989094,0.010906,0:0,15,155	0/0:16,1:17:0.991538,0.008462,0:0,16,296	0/0:3,0:3:0.957756,0.042244,0:0,9,85	0/0:1,0:1:0.850022,0.149972,5e-06:0,3,37	0/1:7,1:8:0.067621,0.932379,0:16,0,182	0/0:16,0:16:0.999995,5e-06,0:0,48,333	0/0:7,0:7:0.997251,0.002749,0:0,21,195	0/1:61,21:82:0,1,0:101,0,337	0/1:7,1:8:0.186445,0.813555,0:11,0,178
chr3	17002710	chr3_17002710_C_T	C	T	.	PASS	AF=0.153846;DP=204;NS=13;AN=26;MAF=0.153846;AC=4;AC_Het=4;AC_Hom=0;AC_Hemi=0;HWE=1	GT:AD:DP:GP:PL	0/0:15,1:16:0.953327,0.046673,0:0,8,238	0/0:1,0:1:0.854451,0.145541,8e-06:0,3,35	0/0:13,0:13:0.999958,4.2e-05,0:0,39,273	0/1:3,1:4:0.316321,0.683679,0:8,0,76	0/0:7,0:7:0.997346,0.002654,0:0,21,191	0/0:12,0:12:0.999917,8.3e-05,0:0,36,285	0/1:4,1:5:0.069332,0.930668,0:16,0,111	0/0:4,0:4:0.979153,0.020847,0:0,12,121	0/1:9,2:11:0.00012,0.99988,0:44,0,204	0/0:30,0:30:1,0,0:0,90,402	0/1:11,2:13:0.047281,0.952719,0:18,0,245	0/0:75,4:79:1,0,0:0,126,393	0/0:8,0:8:0.998671,0.001329,0:0,24,222
chr3	17002726	chr3_17002726_T_A	T	A	.	PASS	AF=0.461538;DP=207;NS=13;AN=26;MAF=0.461538;AC=12;AC_Het=8;AC_Hom=4;AC_Hemi=0;HWE=0.601992	GT:AD:DP:GP:PL	1/1:1,19:20:0,0.004123,0.995877:292,27,0	0/1:0,1:1:0.000141,0.519832,0.480027:36,3,0	0/1:11,4:15:4.6e-05,0.999954,0:41,0,246	1/1:0,6:6:0,0.032732,0.967268:126,18,0	0/0:7,0:7:0.985778,0.014222,0:0,21,182	0/0:13,1:14:0.956381,0.043619,0:0,16,285	0/1:3,2:5:5.5e-05,0.999945,0:40,0,88	0/1:2,1:3:0.000545,0.999455,0:30,0,64	0/1:11,2:13:5.6e-05,0.999944,0:40,0,230	0/0:28,1:29:0.999957,4.3e-05,0:0,46,374	0/1:12,2:14:0.017739,0.982261,0:15,0,246	0/1:54,19:73:0,1,0:98,0,352	0/1:5,2:7:7.5e-05,0.999925,0:39,0,130
chr3	17002767	chr3_17002767_G_A	G	A	.	PASS	AF=0.269231;DP=215;NS=13;AN=26;MAF=0.269231;AC=7;AC_Het=5;AC_Hom=2;AC_Hemi=0;HWE=1	GT:AD:DP:GP:PL	0/0:30,1:31:1,0,0:0,72,352	0/0:6,0:6:0.989239,0.010761,0:0,18,196	0/0:15,0:15:0.999979,2.1e-05,0:0,45,302	0/0:8,0:8:0.997288,0.002712,0:0,24,168	0/1:10,1:11:0.270133,0.729867,0:6,0,209	0/1:4,12:16:0,1,0:258,0,77	0/0:8,0:8:0.997288,0.002712,0:0,24,202	0/1:0,1:1:0.000268,0.741577,0.258155:39,3,0	0/1:11,2:13:0.000372,0.999628,0:36,0,256	0/0:25,0:25:1,0,0:0,75,359	0/0:11,1:12:0.746235,0.253765,0:0,3,237	0/1:55,7:62:0.46117,0.53883,0:2,0,310	1/1:0,6:6:0,0.082371,0.917629:173,18,0
chr3	17002817	chr3_17002817_A_T	A	T	.	PASS	AF=0.25;DP=195;NS=12;AN=24;MAF=0.25;AC=6;AC_Het=6;AC_Hom=0;AC_Hemi=0;HWE=0.529258	GT:AD:DP:GP:PL	0/1:20,6:26:0,1,0:80,0,278	0/1:5,1:6:0.04807,0.95193,0:15,0,142	0/0:11,1:12:0.91027,0.08973,0:0,8,226	0/1:1,2:3:9e-06,0.999864,0.000127:53,0,31	0/1:7,1:8:0.242223,0.757777,0:7,0,169	0/0:15,1:16:0.976194,0.023806,0:0,14,284	0/1:7,1:8:0.048326,0.951674,0:15,0,164	./.:0,0:0:0.576354,0.365651,0.057994:0,0,0	0/1:6,2:8:4e-05,0.99996,0:46,0,158	0/0:26,2:28:0.996224,0.003776,0:0,22,336	0/0:11,0:11:0.99969,0.00031,0:0,33,260	0/0:54,3:57:1,0,0:0,97,385	0/0:10,0:10:0.999381,0.000619,0:0,30,260
chr3	17003781	chr3_17003781_A_G	A	G	.	PASS	AF=0.153846;DP=141;NS=13;AN=26;MAF=0.153846;AC=4;AC_Het=0;AC_Hom=4;AC_Hemi=0;HWE=0.00521739	GT:AD:DP:GP:PL	0/0:7,0:7:0.997685,0.002315,0:0,21,144	1/1:0,4:4:0,0.457006,0.542994:139,12,0	0/0:18,0:18:0.999999,1e-06,0:0,54,346	0/0:1,0:1:0.870688,0.129309,4e-06:0,3,37	0/0:5,0:5:0.990804,0.009196,0:0,15,155	0/0:9,0:9:0.99942,0.00058,0:0,27,256	1/1:0,4:4:0,0.457006,0.542994:114,12,0	0/0:1,0:1:0.870686,0.129308,6e-06:0,3,35	0/0:9,0:9:0.99942,0.00058,0:0,27,234	0/0:14,0:14:0.999982,1.8e-05,0:0,42,300	0/0:11,0:11:0.999855,0.000145,0:0,33,278	0/0:52,0:52:1,0,0:0,157,420	0/0:6,0:6:0.995381,0.004619,0:0,18,147
chr3	17004083	chr3_17004083_T_C	T	C	.	PASS	AF=0.125;DP=155;NS=12;AN=24;MAF=0.125;AC=3;AC_Het=1;AC_Hom=2;AC_Hemi=0;HWE=0.130435	GT:AD:DP:GP:PL	0/1:0,1:1:0.001123,0.865464,0.133413:37,3,0	0/0:6,0:6:0.995206,0.004794,0:0,18,190	1/1:0,12:12:0,0.003157,0.996843:292,36,0	./.:0,0:0:0.750715,0.231447,0.017839:0,0,0	0/0:7,0:7:0.997597,0.002403,0:0,21,209	0/0:7,0:7:0.997597,0.002403,0:0,21,199	0/0:5,0:5:0.990458,0.009542,0:0,15,162	0/0:3,0:3:0.962893,0.037107,0:0,9,98	0/0:8,0:8:0.998797,0.001203,0:0,24,236	0/0:15,0:15:0.999991,9e-06,0:0,45,329	0/0:15,0:15:0.999991,9e-06,0:0,45,326	0/0:71,0:71:1,0,0:0,214,436	0/0:4,0:4:0.981096,0.018904,0:0,12,132
chr3	17004313	chr3_17004313_T_C	T	C	.	PASS	AF=0.5;DP=128;NS=11;AN=22;MAF=0.5;AC=11;AC_Het=1;AC_Hom=10;AC_Hemi=0;HWE=0.0107622	GT:AD:DP:GP:PL	./.:0,0:0:0.273361,0.498957,0.227682:0,0,0	1/1:0,6:6:0,0.033106,0.966894:190,18,0	1/1:0,6:6:0,0.033106,0.966894:184,18,0	./.:0,0:0:0.273361,0.498957,0.227682:0,0,0	0/0:8,0:8:0.992921,0.007079,0:0,24,229	0/1:4,6:10:0,1,0:122,0,101	1/1:0,3:3:0,0.215025,0.784975:107,9,0	1/1:0,3:3:0,0.215025,0.784975:96,9,0	0/0:11,0:11:0.99911,0.00089,0:0,33,280	0/0:11,0:11:0.99911,0.00089,0:0,33,253	0/0:10,0:10:0.998221,0.001779,0:0,30,244	0/0:53,0:53:1,0,0:0,160,419	1/1:0,7:7:0,0.016832,0.983168:192,21,0
chr3	17006114	chr3_17006114_G_A	G	A	.	PASS	AF=0.307692;DP=155;NS=13;AN=26;MAF=0.307692;AC=8;AC_Het=6;AC_Hom=2;AC_Hemi=0;HWE=1	GT:AD:DP:GP:PL	1/1:0,10:10:0,0.004335,0.995665:232,30,0	0/0:7,0:7:0.993041,0.006959,0:0,21,196	0/1:11,3:14:1.4e-05,0.999986,0:49,0,253	0/1:0,1:1:0.001221,0.689516,0.309263:31,3,0	0/0:3,0:3:0.899178,0.100822,0:0,9,97	0/1:10,1:11:0.223156,0.776844,0:6,0,240	0/1:1,1:2:0.008809,0.991102,8.9e-05:21,0,34	0/0:3,0:3:0.899178,0.100822,0:0,9,109	0/1:11,1:12:0.364873,0.635127,0:3,0,244	0/0:23,1:24:0.999993,7e-06,0:0,51,373	0/0:12,1:13:0.645403,0.354597,0:0,2,244	0/0:47,1:48:1,0,0:0,113,390	0/1:5,1:6:0.2195,0.7805,0:6,0,151
chr3	17006421	chr3_17006421_G_T	G	T	.	PASS	AF=0.227273;DP=188;NS=11;AN=22;MAF=0.227273;AC=5;AC_Het=5;AC_Hom=0;AC_Hemi=0;HWE=1	GT:AD:DP:GP:PL	./.:0,0:0:0.605962,0.344947,0.049091:0,0,0	0/1:7,1:8:0.043023,0.956977,0:16,0,195	0/0:18,0:18:0.999998,2e-06,0:0,54,358	./.:0,0:0:0.605962,0.344947,0.049091:0,0,0	0/0:5,0:5:0.982522,0.017478,0:0,15,153	0/1:9,1:10:0.473568,0.526432,0:3,0,227	0/1:0,2:2:0,0.637241,0.362759:75,6,0	0/1:4,1:5:0.008828,0.991172,0:23,0,129	0/1:11,4:15:0,1,0:85,0,261	0/0:32,3:35:0.999941,5.9e-05,0:0,40,382	0/0:18,1:19:0.989251,0.010749,0:0,17,332	0/0:61,0:61:1,0,0:0,184,428	0/0:6,0:6:0.991184,0.008816,0:0,18,164
chr3	17008632	chr3_17008632_T_C	T	C	.	PASS	AF=0.5;DP=171;NS=12;AN=24;MAF=0.5;AC=12;AC_Het=2;AC_Hom=10;AC_Hemi=0;HWE=0.0264585	GT:AD:DP:GP:PL	1/1:0,2:2:0,0.369057,0.630942:63,6,0	1/1:0,5:5:0,0.068133,0.931867:137,15,0	1/1:0,8:8:0,0.009056,0.990944:195,24,0	./.:0,0:0:0.290677,0.496935,0.212387:0,0,0	0/0:9,0:9:0.996672,0.003328,0:0,27,249	0/1:4,3:7:0,1,0:78,0,112	0/1:1,1:2:0.000294,0.99957,0.000136:33,0,35	1/1:0,2:2:0,0.369057,0.630943:73,6,0	0/0:16,0:16:0.999974,2.6e-05,0:0,48,331	0/0:40,0:40:1,0,0:0,120,429	0/0:13,0:13:0.999791,0.000209,0:0,39,317	0/0:62,0:62:1,0,0:0,187,417	1/1:0,4:4:0,0.127575,0.872425:133,12,0
chr3	17008778	chr3_17008778_A_G	A	G	.	PASS	AF=0.416667;DP=163;NS=12;AN=24;MAF=0.416667;AC=10;AC_Het=4;AC_Hom=6;AC_Hemi=0;HWE=0.289272	GT:AD:DP:GP:PL	0/0:5,0:5:0.960558,0.039442,0:0,15,97	0/1:3,2:5:8e-06,0.999992,0:50,0,68	0/1:4,4:8:0,1,0:98,0,67	./.:0,0:0:0.364203,0.478579,0.157218:0,0,0	0/0:7,0:7:0.989839,0.010161,0:0,21,206	0/1:1,8:9:0,0.825971,0.174029:209,0,2	1/1:0,3:3:0,0.275622,0.724378:92,9,0	1/1:0,2:2:0,0.43214,0.56786:79,6,0	0/0:16,0:16:0.99998,2e-05,0:0,48,338	0/0:25,0:25:1,0,0:0,75,387	0/0:12,0:12:0.999679,0.000321,0:0,36,286	1/1:0,63:63:0,0,1:430,190,0	0/1:2,6:8:0,0.999994,6e-06:162,0,48
chr3	17010046	chr3_17010046_A_G	A	G	.	PASS	AF=0.208333;DP=197;NS=12;AN=24;MAF=0.208333;AC=5;AC_Het=1;AC_Hom=4;AC_Hemi=0;HWE=0.0310559	GT:AD:DP:GP:PL	1/1:0,21:21:0,4e-06,0.999996:332,63,0	0/0:12,0:12:0.999871,0.000129,0:0,36,289	1/1:0,12:12:0,0.001845,0.998155:291,36,0	./.:0,0:0:0.625729,0.330603,0.043668:0,0,0	0/0:6,0:6:0.991813,0.008187,0:0,18,199	0/0:14,0:14:0.999968,3.2e-05,0:0,42,324	0/0:6,0:6:0.991813,0.008187,0:0,18,194	0/1:1,3:4:0,0.999832,0.000168:87,0,29	0/0:11,0:11:0.999742,0.000258,0:0,33,279	0/0:29,0:29:1,0,0:0,87,413	0/0:12,0:12:0.999871,0.000129,0:0,36,304	0/0:56,0:56:1,0,0:0,169,415	0/0:14,0:14:0.999968,3.2e-05,0:0,42,323
chr3	17012695	chr3_17012695_C_T	C	T	.	PASS	AF=0.115385;DP=216;NS=13;AN=26;MAF=0.115385;AC=3;AC_Het=3;AC_Hom=0;AC_Hemi=0;HWE=1	GT:AD:DP:GP:PL	0/1:9,3:12:1.8e-05,0.999982,0:54,0,133	0/0:4,0:4:0.985008,0.014992,0:0,12,117	0/0:1,0:1:0.891414,0.108544,4.2e-05:0,3,25	0/0:1,0:1:0.891333,0.108534,0.000132:0,3,20	0/0:14,1:15:0.999012,0.000988,0:0,24,305	0/0:7,0:7:0.998101,0.001899,0:0,21,213	0/0:13,0:13:0.99997,3e-05,0:0,39,293	0/1:1,2:3:0,0.998072,0.001928:71,0,15	0/0:17,0:17:0.999998,2e-06,0:0,51,339	0/0:45,0:45:1,0,0:0,135,427	0/1:14,2:16:0.429916,0.570084,0:7,0,278	0/0:78,0:78:1,0,0:0,235,438	0/0:4,0:4:0.985008,0.014992,0:0,12,104
chr3	17012967	chr3_17012967_G_A	G	A	.	PASS	AF=0.5;DP=178;NS=11;AN=22;MAF=0.5;AC=11;AC_Het=5;AC_Hom=6;AC_Hemi=0;HWE=1	GT:AD:DP:GP:PL	0/1:2,4:6:0,0.999321,0.000679:84,0,28	1/1:0,6:6:0,0.035215,0.964785:144,18,0	1/1:0,2:2:1e-06,0.368697,0.631302:59,6,0	./.:0,0:0:0.290264,0.496995,0.212741:0,0,0	0/0:5,0:5:0.949213,0.050787,0:0,15,164	0/1:3,3:6:0,1,0:96,0,82	0/1:2,4:6:0,0.999998,2e-06:106,0,54	./.:0,0:0:0.290264,0.496995,0.212741:0,0,0	0/1:12,1:13:0.323499,0.676501,0:1,0,234	0/0:34,1:35:1,0,0:0,83,416	0/1:9,1:10:0.15886,0.84114,0:5,0,200	0/0:82,0:82:1,0,0:0,247,437	1/1:0,7:7:0,0.017923,0.982077:217,21,0
chr3	17013348	chr3_17013348_T_G	T	G	.	PASS	AF=0.208333;DP=200;NS=12;AN=24;MAF=0.208333;AC=5;AC_Het=5;AC_Hom=0;AC_Hemi=0;HWE=1	GT:AD:DP:GP:PL	0/1:5,10:15:0,1,0:168,0,105	0/0:8,0:8:0.998077,0.001923,0:0,24,202	./.:0,0:0:0.643416,0.317432,0.039152:0,0,0	0/1:1,2:3:0.000487,0.997951,0.001561:36,0,19	0/1:7,4:11:3e-06,0.999997,0:58,0,200	0/1:5,3:8:2e-06,0.999998,0:60,0,148	0/1:11,1:12:0.453504,0.546496,0:4,0,254	0/0:1,0:1:0.80213,0.197866,5e-06:0,3,40	0/0:12,0:12:0.99988,0.00012,0:0,36,296	0/0:22,2:24:0.99964,0.00036,0:0,31,334	0/0:14,0:14:0.99997,3e-05,0:0,42,307	0/0:63,8:71:0.999996,4e-06,0:0,51,346	0/0:9,0:9:0.999037,0.000963,0:0,27,244
chr3	17014520	chr3_17014520_G_A	G	A	.	PASS	AF=0.115385;DP=157;NS=13;AN=26;MAF=0.115385;AC=3;AC_Het=1;AC_Hom=2;AC_Hemi=0;HWE=0.12	GT:AD:DP:GP:PL	0/0:10,0:10:0.999768,0.000232,0:0,30,176	0/0:5,0:5:0.99262,0.00738,0:0,15,161	0/0:1,0:1:0.893673,0.106307,2e-05:0,3,28	0/0:1,0:1:0.893689,0.106309,2e-06:0,3,38	0/1:10,1:11:0.462496,0.537504,0:7,0,237	0/0:12,0:12:0.999942,5.8e-05,0:0,36,293	1/1:0,7:7:0,0.116095,0.883905:213,21,0	0/0:1,0:1:0.893688,0.106308,4e-06:0,3,35	0/0:9,0:9:0.999536,0.000464,0:0,27,251	0/0:20,0:20:1,0,0:0,60,344	0/0:8,0:8:0.999072,0.000928,0:0,24,218	0/0:68,0:68:1,0,0:0,205,427	0/0:4,0:4:0.985349,0.014651,0:0,12,133
chr3	17017003	chr3_17017003_T_C	T	C	.	PASS	AF=0.227273;DP=108;NS=11;AN=22;MAF=0.227273;AC=5;AC_Het=3;AC_Hom=2;AC_Hemi=0;HWE=0.438596	GT:AD:DP:GP:PL	./.:0,0:0:0.565098,0.373264,0.061638:0,0,0	0/0:9,0:9:0.998712,0.001288,0:0,27,259	0/1:0,1:1:0.000571,0.751299,0.24813:36,3,0	./.:0,0:0:0.565098,0.373264,0.061638:0,0,0	0/0:4,0:4:0.960355,0.039645,0:0,12,144	0/1:5,5:10:0,1,0:135,0,134	0/1:3,2:5:0,1,0:65,0,80	0/0:2,0:2:0.858274,0.141726,0:0,6,66	0/0:6,0:6:0.989785,0.010215,0:0,18,194	0/0:20,0:20:0.999999,1e-06,0:0,60,283	0/0:9,0:9:0.998712,0.001288,0:0,27,233	1/1:0,37:37:0,0,1:379,111,0	0/0:5,0:5:0.979777,0.020223,0:0,15,157
chr3	17017236	chr3_17017236_G_A	G	A	.	PASS	AF=0.136364;DP=95;NS=11;AN=22;MAF=0.136364;AC=3;AC_Het=1;AC_Hom=2;AC_Hemi=0;HWE=0.142857	GT:AD:DP:GP:PL	0/0:9,0:9:0.999405,0.000595,0:0,27,196	0/0:4,0:4:0.981315,0.018685,0:0,12,124	./.:0,0:0:0.753086,0.229439,0.017476:0,0,0	./.:0,0:0:0.753086,0.229439,0.017476:0,0,0	0/0:1,0:1:0.867804,0.132194,2e-06:0,3,40	0/0:6,0:6:0.995262,0.004738,0:0,18,178	0/0:2,0:2:0.929226,0.070774,0:0,6,60	1/1:0,4:4:0,0.450714,0.549286:140,12,0	0/1:7,2:9:0.00053,0.99947,0:38,0,173	0/0:23,1:24:0.999928,7.2e-05,0:0,36,323	0/0:10,0:10:0.999703,0.000297,0:0,30,228	0/0:25,0:25:1,0,0:0,75,256	0/0:1,0:1:0.867805,0.132194,2e-06:0,3,41
chr3	17017784	chr3_17017784_C_T	C	T	.	PASS	AF=0.153846;DP=174;NS=13;AN=26;MAF=0.153846;AC=4;AC_Het=4;AC_Hom=0;AC_Hemi=0;HWE=1	GT:AD:DP:GP:PL	0/1:3,3:6:6.5e-05,0.999935,0:45,0,87	0/0:3,0:3:0.938074,0.061926,0:0,9,102	0/1:0,2:2:4e-06,0.654388,0.345607:61,6,0	0/1:1,1:2:0.018645,0.981252,0.000103:20,0,31	0/0:4,0:4:0.968048,0.031952,0:0,12,142	0/0:1,0:1:0.791092,0.208897,1.1e-05:0,3,37	0/0:3,0:3:0.938074,0.061926,0:0,9,114	0/0:1,0:1:0.791095,0.208898,7e-06:0,3,39	0/1:17,6:23:0,1,0:79,0,294	0/0:42,3:45:0.999998,2e-06,0:0,54,381	0/0:13,2:15:0.531114,0.468886,0:2,0,264	0/0:64,0:64:1,0,0:0,193,431	0/0:3,0:3:0.938074,0.061926,0:0,9,114
chr3	17020289	chr3_17020289_T_A	T	A	.	PASS	AF=0.181818;DP=160;NS=11;AN=22;MAF=0.181818;AC=4;AC_Het=4;AC_Hom=0;AC_Hemi=0;HWE=1	GT:AD:DP:GP:PL	0/1:1,2:3:5.1e-05,0.974701,0.025248:47,0,6	0/0:3,0:3:0.949806,0.050194,0:0,9,115	./.:0,0:0:0.681444,0.288104,0.030452:0,0,0	./.:0,0:0:0.681444,0.288104,0.030452:0,0,0	0/0:5,0:5:0.986961,0.013039,0:0,15,151	0/0:11,0:11:0.999794,0.000206,0:0,33,286	0/0:2,0:2:0.904409,0.095591,0:0,6,67	0/0:4,0:4:0.974257,0.025743,0:0,12,128	0/1:10,2:12:0.000265,0.999735,0:40,0,231	0/1:25,3:28:0.397051,0.602949,0:6,0,326	0/0:15,1:16:0.999306,0.000694,0:0,28,307	0/1:51,21:72:0,1,0:116,0,355	0/0:4,0:4:0.974257,0.025743,0:0,12,142
chr3	17020441	chr3_17020441_G_A	G	A	.	PASS	AF=0.227273;DP=193;NS=11;AN=22;MAF=0.227273;AC=5;AC_Het=5;AC_Hom=0;AC_Hemi=0;HWE=1	GT:AD:DP:GP:PL	0/1:19,4:23:8.8e-05,0.999912,0:43,0,243	0/0:1,0:1:0.759818,0.240134,4.8e-05:0,3,32	./.:0,0:0:0.577376,0.364953,0.057671:0,0,0	./.:0,0:0:0.577376,0.364953,0.057671:0,0,0	0/0:5,0:5:0.980631,0.019369,0:0,15,165	0/1:10,2:12:0.000646,0.999354,0:34,0,236	0/0:4,0:4:0.961997,0.038003,0:0,12,121	0/1:1,1:2:0.01957,0.97945,0.00098:19,0,22	0/0:13,0:13:0.999923,7.7e-05,0:0,39,306	0/0:30,2:32:0.999993,7e-06,0:0,50,388	0/1:11,3:14:3.3e-05,0.999967,0:47,0,258	0/1:55,23:78:0,1,0:119,0,356	0/0:7,0:7:0.995086,0.004914,0:0,21,180
chr3	17020701	chr3_17020701_C_T	C	T	.	PASS	AF=0.230769;DP=264;NS=13;AN=26;MAF=0.230769;AC=6;AC_Het=6;AC_Hom=0;AC_Hemi=0;HWE=1	GT:AD:DP:GP:PL	0/0:50,4:54:0.999999,1e-06,0:0,57,329	0/0:5,0:5:0.982084,0.017916,0:0,15,147	0/1:9,4:13:0,1,0:80,0,165	0/1:3,2:5:7e-06,0.999993,0:54,0,78	0/0:14,0:14:0.999964,3.6e-05,0:0,42,297	0/1:7,1:8:0.12167,0.87833,0:11,0,175	0/0:2,0:2:0.872643,0.127357,0:0,6,77	0/1:1,1:2:0.051333,0.946922,0.001745:15,0,19	0/1:12,3:15:0.000769,0.999231,0:33,0,259	0/0:33,2:35:0.999985,1.5e-05,0:0,46,339	0/0:20,1:21:0.999647,0.000353,0:0,32,316	0/0:78,4:82:1,0,0:0,161,399	0/1:7,1:8:0.099147,0.900853,0:12,0,175
chr3	17020846	chr3_17020846_T_G	T	G	.	PASS	AF=0.125;DP=179;NS=12;AN=24;MAF=0.125;AC=3;AC_Het=3;AC_Hom=0;AC_Hemi=0;HWE=1	GT:AD:DP:GP:PL	0/0:10,0:10:0.999696,0.000304,0:0,30,181	0/0:4,0:4:0.98089,0.01911,0:0,12,128	./.:0,0:0:0.748487,0.233329,0.018184:0,0,0	0/1:0,1:1:0.001752,0.863634,0.134613:35,3,0	0/0:9,0:9:0.999392,0.000608,0:0,27,242	0/1:5,1:6:0.07549,0.92451,0:16,0,140	0/0:1,0:1:0.865151,0.134847,2e-06:0,3,41	0/0:4,0:4:0.98089,0.01911,0:0,12,141	0/0:11,0:11:0.999848,0.000152,0:0,33,279	0/1:20,8:28:0,1,0:120,0,282	0/0:14,0:14:0.999981,1.9e-05,0:0,42,301	0/0:76,8:84:1,0,0:0,81,353	0/0:6,0:6:0.995153,0.004847,0:0,18,174
chr3	17020923	chr3_17020923_G_A	G	A	.	PASS	AF=0.153846;DP=205;NS=13;AN=26;MAF=0.153846;AC=4;AC_Het=4;AC_Hom=0;AC_Hemi=0;HWE=1	GT:AD:DP:GP:PL	0/0:28,2:30:0.996704,0.003296,0:0,21,299	0/0:4,0:4:0.975629,0.024371,0:0,12,127	0/0:2,0:2:0.909157,0.090843,0:0,6,67	0/1:3,1:4:0.003987,0.996013,0:28,0,84	0/0:10,1:11:0.952379,0.047621,0:0,9,203	0/0:7,0:7:0.996887,0.003113,0:0,21,202	0/1:2,1:3:0.001997,0.998003,0:31,0,66	0/0:1,0:1:0.833224,0.166512,0.000264:0,3,21	0/0:12,0:12:0.999902,9.8e-05,0:0,36,284	0/0:26,0:26:1,0,0:0,78,380	0/0:12,0:12:0.999902,9.8e-05,0:0,36,278	0/1:66,17:83:1e-06,0.999999,0:64,0,334	0/1:4,5:9:0,1,0:129,0,115
chr3	17020947	chr3_17020947_C_T	C	T	.	PASS	AF=0.192308;DP=200;NS=13;AN=26;MAF=0.192308;AC=5;AC_Het=5;AC_Hom=0;AC_Hemi=0;HWE=1	GT:AD:DP:GP:PL	0/0:24,0:24:1,0,0:0,72,329	0/0:6,0:6:0.991957,0.008043,0:0,18,169	0/1:3,3:6:0,1,0:77,0,62	0/0:3,0:3:0.939083,0.060917,0:0,9,93	0/1:7,2:9:0.000938,0.999062,0:33,0,150	0/0:7,0:7:0.995962,0.004038,0:0,21,193	0/0:2,0:2:0.88516,0.11484,0:0,6,69	0/1:0,1:1:0.023729,0.775136,0.201136:21,3,0	0/0:13,0:13:0.999937,6.3e-05,0:0,39,292	0/0:28,0:28:1,0,0:0,84,377	0/0:13,0:13:0.999937,6.3e-05,0:0,39,298	0/1:63,11:74:0.007827,0.992173,0:24,0,319	0/1:4,4:8:0,1,0:105,0,113
chr3	17020956	chr3_17020956_C_T	C	T	.	PASS	AF=0.363636;DP=174;NS=11;AN=22;MAF=0.363636;AC=8;AC_Het=4;AC_Hom=4;AC_Hemi=0;HWE=0.537668	GT:AD:DP:GP:PL	1/1:0,24:24:0,0,1:315,72,0	0/0:5,0:5:0.961298,0.038702,0:0,15,162	1/1:0,5:5:0,0.088437,0.911563:117,15,0	0/1:0,1:1:0.000749,0.607744,0.391506:31,3,0	0/1:2,3:5:0,0.999998,2e-06:80,0,53	0/0:5,0:5:0.961298,0.038702,0:0,15,152	./.:0,0:0:0.36991,0.476585,0.153506:0,0,0	./.:0,0:0:0.36991,0.476585,0.153506:0,0,0	0/0:11,1:12:0.960287,0.039713,0:0,15,247	0/0:25,0:25:1,0,0:0,75,363	0/0:12,1:13:0.799881,0.200119,0:0,7,256	0/1:52,18:70:0,1,0:102,0,348	0/1:4,5:9:0,1,0:130,0,102
chr3	17022156	chr3_17022156_T_C	T	C	.	PASS	AF=0.291667;DP=147;NS=12;AN=24;MAF=0.291667;AC=7;AC_Het=3;AC_Hom=4;AC_Hemi=0;HWE=0.194508	GT:AD:DP:GP:PL	1/1:0,6:6:0,0.069764,0.930236:146,18,0	0/0:9,0:9:0.998375,0.001625,0:0,27,226	0/1:0,2:2:2e-06,0.545449,0.45455:62,6,0	./.:0,0:0:0.498269,0.415225,0.086505:0,0,0	1/1:0,3:3:0,0.374993,0.625007:74,9,0	0/0:8,0:8:0.996756,0.003244,0:0,24,204	0/0:5,0:5:0.97462,0.02538,0:0,15,162	0/0:8,0:8:0.996756,0.003244,0:0,24,219	0/0:6,0:6:0.987147,0.012853,0:0,18,173	0/1:18,4:22:0.000539,0.999461,0:33,0,301	0/1:6,3:9:1e-06,0.999999,0:59,0,118	0/0:61,0:61:1,0,0:0,184,423	0/0:8,0:8:0.996756,0.003244,0:0,24,235
chr3	17022260	chr3_17022260_T_C	T	C	.	PASS	AF=0.125;DP=127;NS=12;AN=24;MAF=0.125;AC=3;AC_Het=3;AC_Hom=0;AC_Hemi=0;HWE=1	GT:AD:DP:GP:PL	0/1:0,1:1:0.000928,0.845394,0.153679:37,3,0	0/0:9,0:9:0.99929,0.00071,0:0,27,249	0/1:0,1:1:0.00185,0.844613,0.153537:34,3,0	./.:0,0:0:0.71602,0.260319,0.023661:0,0,0	0/0:3,0:3:0.956531,0.043469,0:0,9,105	0/0:7,0:7:0.997168,0.002832,0:0,21,218	0/0:3,0:3:0.956531,0.043469,0:0,9,109	0/0:3,0:3:0.956531,0.043469,0:0,9,112	0/0:8,0:8:0.998582,0.001418,0:0,24,218	0/1:15,2:17:0.0826,0.9174,0:15,0,268	0/0:7,1:8:0.687724,0.312276,0:1,0,162	0/0:63,0:63:1,0,0:0,190,430	0/0:4,0:4:0.977783,0.022217,0:0,12,122
chr3	17022509	chr3_17022509_T_C	T	C	.	PASS	AF=0.227273;DP=122;NS=11;AN=22;MAF=0.227273;AC=5;AC_Het=5;AC_Hom=0;AC_Hemi=0;HWE=1	GT:AD:DP:GP:PL	0/0:1,0:1:0.765427,0.232342,0.00223:0,3,15	0/1:5,1:6:0.032237,0.967763,0:17,0,141	./.:0,0:0:0.588499,0.357276,0.054225:0,0,0	./.:0,0:0:0.588499,0.357276,0.054225:0,0,0	0/0:5,0:5:0.981382,0.018618,0:0,15,156	0/0:10,0:10:0.999408,0.000592,0:0,30,229	0/0:5,0:5:0.981382,0.018618,0:0,15,164	0/0:2,0:2:0.868228,0.131772,0:0,6,67	0/1:3,3:6:0,1,0:93,0,73	0/1:12,4:16:9.3e-05,0.999907,0:42,0,234	0/1:6,3:9:1e-06,0.999999,0:65,0,160	0/0:53,0:53:1,0,0:0,160,406	0/1:8,1:9:0.251065,0.748935,0:7,0,189
chr3	17022762	chr3_17022762_C_T	C	T	.	PASS	AF=0.115385;DP=148;NS=13;AN=26;MAF=0.115385;AC=3;AC_Het=3;AC_Hom=0;AC_Hemi=0;HWE=1	GT:AD:DP:GP:PL	0/0:10,0:10:0.999772,0.000228,0:0,30,205	0/1:3,3:6:0,1,0:88,0,59	0/0:3,0:3:0.971581,0.028419,0:0,9,56	0/1:2,1:3:0.176516,0.823484,0:13,0,61	0/0:8,0:8:0.999087,0.000913,0:0,24,230	0/0:2,0:2:0.944733,0.055267,0:0,6,77	0/0:4,0:4:0.985586,0.014414,0:0,12,130	0/0:2,0:2:0.944733,0.055267,0:0,6,68	0/1:7,1:8:0.256828,0.743172,0:11,0,176	0/0:21,0:21:1,0,0:0,63,353	0/0:9,0:9:0.999543,0.000457,0:0,27,244	0/0:62,1:63:1,0,0:0,161,393	0/0:7,0:7:0.998175,0.001825,0:0,21,205
chr3	17022788	chr3_17022788_T_C	T	C	.	PASS	AF=0.346154;DP=142;NS=13;AN=26;MAF=0.346154;AC=9;AC_Het=9;AC_Hom=0;AC_Hemi=0;HWE=0.209153	GT:AD:DP:GP:PL	0/1:6,4:10:0,1,0:84,0,128	0/1:2,2:4:1.2e-05,0.999988,0:49,0,58	0/1:1,2:3:0.000311,0.978858,0.020832:35,0,11	0/1:1,2:3:0,0.986701,0.013298:64,0,13	0/0:7,0:7:0.991674,0.008326,0:0,21,199	0/1:2,1:3:0.001483,0.998517,0:28,0,60	0/1:3,1:4:0.044757,0.955243,0:13,0,95	0/0:2,0:2:0.788216,0.211784,0:0,6,70	0/1:9,1:10:0.107051,0.892949,0:9,0,220	0/0:17,1:18:0.989773,0.010227,0:0,20,310	0/0:11,0:11:0.999476,0.000524,0:0,33,271	0/1:38,15:53:0,1,0:131,0,335	0/1:6,1:7:0.023198,0.976802,0:16,0,171
chr3	17023265	chr3_17023265_G_A	G	A	.	PASS	AF=0.5;DP=195;NS=11;AN=22;MAF=0.5;AC=11;AC_Het=1;AC_Hom=10;AC_Hemi=0;HWE=0.0107622	GT:AD:DP:GP:PL	0/1:2,1:3:0.00526,0.994735,5e-06:20,0,50	1/1:0,7:7:0,0.016162,0.983838:220,21,0	./.:0,0:0:0.262683,0.499686,0.23763:0,0,0	./.:0,0:0:0.262683,0.499686,0.23763:0,0,0	0/0:9,0:9:0.996299,0.003701,0:0,27,247	1/1:0,10:10:0,0.002049,0.997951:277,30,0	1/1:0,6:6:0,0.031809,0.968191:187,18,0	1/1:0,3:3:0,0.208135,0.791865:111,9,0	0/0:13,0:13:0.999768,0.000232,0:0,39,278	0/0:35,1:36:1,0,0:0,74,380	0/0:15,0:15:0.999942,5.8e-05,0:0,45,323	0/0:86,0:86:1,0,0:0,259,433	1/1:0,7:7:0,0.016162,0.983838:209,21,0
chr3	17024977	chr3_17024977_G_A	G	A	.	PASS	AF=0.136364;DP=226;NS=11;AN=22;MAF=0.136364;AC=3;AC_Het=3;AC_Hom=0;AC_Hemi=0;HWE=1	GT:AD:DP:GP:PL	0/0:3,0:3:0.957875,0.042125,0:0,9,53	0/0:3,0:3:0.957875,0.042125,0:0,9,95	0/0:5,0:5:0.989125,0.010875,0:0,15,118	0/1:3,4:7:0,1,0:87,0,89	0/0:4,0:4:0.978484,0.021516,0:0,12,98	0/1:5,2:7:0.008666,0.991334,0:25,0,136	./.:0,0:0:0.723182,0.254438,0.02238:0,0,0	./.:0,0:0:0.723182,0.254438,0.02238:0,0,0	0/1:16,4:20:7.9e-05,0.999921,0:46,0,282	0/0:35,4:39:0.96632,0.03368,0:0,10,327	0/0:27,2:29:0.999993,7e-06,0:0,47,360	0/0:107,1:108:1,0,0:0,305,457	0/0:1,0:1:0.8504,0.149597,2e-06:0,3,41
chr3	17025366	chr3_17025366_A_C	A	C	.	PASS	AF=0.136364;DP=244;NS=11;AN=22;MAF=0.136364;AC=3;AC_Het=3;AC_Hom=0;AC_Hemi=0;HWE=1	GT:AD:DP:GP:PL	0/0:1,0:1:0.868007,0.131867,0.000126:0,3,22	./.:0,0:0:0.753624,0.228982,0.017394:0,0,0	0/1:2,2:4:7e-06,0.999978,1.5e-05:57,0,37	0/0:3,0:3:0.96341,0.03659,0:0,9,102	0/0:10,0:10:0.999703,0.000297,0:0,30,239	0/1:2,1:3:0.171835,0.828165,0:12,0,61	0/0:2,0:2:0.929403,0.070597,0:0,6,80	./.:0,0:0:0.753624,0.228982,0.017394:0,0,0	0/0:16,1:17:0.998821,0.001179,0:0,24,311	0/0:57,0:57:1,0,0:0,172,432	0/1:20,2:22:0.299368,0.700632,0:9,0,313	0/0:123,0:123:1,0,0:0,370,458	0/0:1,0:1:0.868113,0.131883,4e-06:0,3,37
chr3	17030944	chr3_17030944_T_A	T	A	.	PASS	AF=0.208333;DP=183;NS=12;AN=24;MAF=0.208333;AC=5;AC_Het=5;AC_Hom=0;AC_Hemi=0;HWE=1	GT:AD:DP:GP:PL	0/1:0,1:1:0.008547,0.771322,0.220132:25,3,0	0/1:2,1:3:0.05265,0.947349,0:15,0,58	0/1:13,5:18:0,1,0:89,0,276	0/0:3,0:3:0.933405,0.066595,0:0,9,102	0/1:8,1:9:0.183743,0.816257,0:9,0,200	0/1:4,1:5:0.217641,0.782359,0:8,0,122	./.:0,0:0:0.605241,0.345463,0.049296:0,0,0	0/0:1,0:1:0.777663,0.221938,0.0004:0,3,22	0/0:15,1:16:0.973137,0.026863,0:0,13,297	0/0:39,0:39:1,0,0:0,117,405	0/0:24,2:26:0.779506,0.220494,0:0,3,305	0/0:56,1:57:1,0,0:0,147,423	0/0:4,0:4:0.965556,0.034444,0:0,12,137
chr3	17031882	chr3_17031882_A_T	A	T	.	PASS	AF=0.181818;DP=244;NS=11;AN=22;MAF=0.181818;AC=4;AC_Het=4;AC_Hom=0;AC_Hemi=0;HWE=1	GT:AD:DP:GP:PL	0/0:3,0:3:0.93478,0.06522,0:0,9,86	0/0:2,0:2:0.877546,0.122454,0:0,6,72	0/1:6,3:9:2.4e-05,0.999976,0:49,0,150	0/1:1,3:4:0,0.999554,0.000445:67,0,25	0/0:6,1:7:0.640128,0.359872,0:0,0,165	./.:0,0:0:0.611222,0.34117,0.047608:0,0,0	0/0:1,0:1:0.781785,0.218185,3.1e-05:0,3,33	./.:0,0:0:0.611222,0.34117,0.047608:0,0,0	0/1:26,7:33:0,1,0:87,0,323	0/0:63,6:69:0.999906,9.4e-05,0:0,38,326	0/0:27,2:29:0.999753,0.000247,0:0,34,343	0/1:71,12:83:4e-06,0.999996,0:57,0,278	0/0:4,0:4:0.966291,0.033709,0:0,12,109
chr3	17033628	chr3_17033628_T_C	T	C	.	PASS	AF=0.375;DP=247;NS=12;AN=24;MAF=0.375;AC=9;AC_Het=7;AC_Hom=2;AC_Hemi=0;HWE=0.592947	GT:AD:DP:GP:PL	1/1:0,2:2:5e-06,0.467631,0.532365:55,6,0	0/1:4,1:5:0.013879,0.986121,0:18,0,107	0/1:16,11:27:0,1,0:125,0,266	0/0:4,0:4:0.933578,0.066422,0:0,12,119	0/1:11,2:13:0.00284,0.99716,0:25,0,246	0/1:7,1:8:0.101133,0.898867,0:9,0,189	0/0:5,0:5:0.965648,0.034352,0:0,15,165	./.:0,0:0:0.406107,0.462316,0.131576:0,0,0	0/1:16,4:20:2e-06,0.999998,0:57,0,286	0/1:36,7:43:0,1,0:89,0,336	0/1:20,3:23:0.16951,0.83049,0:6,0,318	0/0:81,5:86:1,0,0:0,135,384	0/0:9,1:10:0.640134,0.359866,0:0,3,214
chr3	17033662	chr3_17033662_G_A	G	A	.	PASS	AF=0.333333;DP=247;NS=12;AN=24;MAF=0.333333;AC=8;AC_Het=8;AC_Hom=0;AC_Hemi=0;HWE=0.216045	GT:AD:DP:GP:PL	0/1:1,3:4:0,0.99799,0.00201:79,0,21	0/1:5,2:7:1.9e-05,0.999981,0:47,0,120	0/1:9,15:24:0,1,0:197,0,182	0/1:1,2:3:0.000177,0.999188,0.000635:38,0,26	0/0:13,0:13:0.999877,0.000123,0:0,39,295	0/1:5,4:9:0,1,0:90,0,144	0/0:5,0:5:0.969534,0.030466,0:0,15,153	./.:0,0:0:0.442793,0.445268,0.111939:0,0,0	0/1:14,3:17:0.000454,0.999546,0:33,0,257	0/0:42,3:45:0.999913,8.7e-05,0:0,41,345	0/1:18,4:22:0.002915,0.997085,0:25,0,292	0/0:82,3:85:1,0,0:0,162,389	0/1:8,5:13:0,1,0:105,0,200
chr3	17034023	chr3_17034023_G_A	G	A	.	PASS	AF=0.192308;DP=251;NS=13;AN=26;MAF=0.192308;AC=5;AC_Het=5;AC_Hom=0;AC_Hemi=0;HWE=1	GT:AD:DP:GP:PL	0/0:11,1:12:0.802344,0.197656,0:0,3,116	0/1:3,1:4:0.024551,0.975449,0:19,0,101	0/1:17,3:20:6.1e-05,0.999939,0:45,0,267	0/1:6,2:8:2.3e-05,0.999977,0:49,0,154	0/1:8,2:10:0.0797,0.9203,0:14,0,144	0/0:5,0:5:0.984484,0.015516,0:0,15,129	0/0:5,0:5:0.984484,0.015516,0:0,15,135	0/0:2,0:2:0.888029,0.111971,0:0,6,53	0/0:15,1:16:0.9961,0.0039,0:0,21,293	0/0:32,2:34:0.99997,3e-05,0:0,42,354	0/0:20,0:20:1,0,0:0,60,346	0/0:111,0:111:1,0,0:0,334,452	0/1:3,1:4:0.003977,0.996023,0:27,0,71
chr3	17034108	chr3_17034108_A_T	A	T	.	PASS	AF=0.461538;DP=251;NS=13;AN=26;MAF=0.461538;AC=12;AC_Het=10;AC_Hom=2;AC_Hemi=0;HWE=0.11159	GT:AD:DP:GP:PL	1/1:0,4:4:0,0.12197,0.87803:108,12,0	0/0:1,0:1:0.526298,0.473567,0.000135:0,3,35	0/1:5,24:29:0,1,0:295,0,73	0/1:2,6:8:0,0.999996,4e-06:130,0,50	0/1:8,5:13:0,1,0:108,0,206	0/1:3,2:5:1e-06,0.999999,0:60,0,77	0/1:4,1:5:0.034132,0.965868,0:12,0,121	0/1:2,5:7:0,0.999999,1e-06:121,0,55	0/1:13,4:17:0,1,0:72,0,264	0/1:34,5:39:0.002171,0.997829,0:24,0,338	0/1:17,6:23:0,1,0:86,0,306	0/0:87,9:96:0.999999,1e-06,0:0,63,334	0/1:2,1:3:0.001115,0.998885,0:27,0,65
chr3	17034198	chr3_17034198_C_T	C	T	.	PASS	AF=0.153846;DP=224;NS=13;AN=26;MAF=0.153846;AC=4;AC_Het=4;AC_Hom=0;AC_Hemi=0;HWE=1	GT:AD:DP:GP:PL	0/1:4,3:7:1e-06,0.999999,0:64,0,89	0/0:1,0:1:0.847234,0.152722,4.4e-05:0,3,28	0/0:15,2:17:0.691691,0.308309,0:1,0,259	0/1:6,1:7:0.066119,0.933881,0:16,0,163	0/0:12,0:12:0.999912,8.8e-05,0:0,36,259	0/1:6,1:7:0.150874,0.849126,0:12,0,131	0/0:8,0:8:0.998594,0.001406,0:0,24,184	0/0:5,0:5:0.98886,0.01114,0:0,15,166	0/0:5,0:5:0.98886,0.01114,0:0,15,155	0/0:30,2:32:0.999996,4e-06,0:0,50,364	0/1:18,3:21:0.298298,0.701702,0:8,0,266	0/0:94,0:94:1,0,0:0,283,452	0/0:8,0:8:0.998594,0.001406,0:0,24,213
chr3	17034596	chr3_17034596_T_C	T	C	.	PASS	AF=0.25;DP=211;NS=12;AN=24;MAF=0.25;AC=6;AC_Het=6;AC_Hom=0;AC_Hemi=0;HWE=0.529258	GT:AD:DP:GP:PL	0/1:16,2:18:0.457311,0.542689,0:2,0,222	0/0:8,1:9:0.675048,0.324952,0:0,2,180	0/0:25,1:26:0.999994,6e-06,0:0,51,314	./.:0,0:0:0.52145,0.40133,0.07722:0,0,0	0/1:13,3:16:0.00026,0.99974,0:37,0,234	0/1:2,1:3:0.010277,0.989719,3e-06:21,0,48	0/0:2,0:2:0.838639,0.16136,0:0,6,62	0/0:2,0:2:0.838639,0.16136,0:0,6,58	0/0:7,1:8:0.509881,0.490119,0:1,0,152	0/0:45,1:46:1,0,0:0,103,390	0/1:23,5:28:2e-06,0.999998,0:57,0,285	0/1:28,15:43:0,1,0:207,0,286	0/1:8,2:10:0.000665,0.999335,0:33,0,148
chr3	17034769	chr3_17034769_T_C	T	C	.	PASS	AF=0.423077;DP=148;NS=13;AN=26;MAF=0.423077;AC=11;AC_Het=9;AC_Hom=2;AC_Hemi=0;HWE=0.275057	GT:AD:DP:GP:PL	0/1:7,2:9:0.087248,0.912752,0:8,0,120	0/1:0,1:1:6.1e-05,0.533433,0.466506:40,3,0	0/1:1,6:7:0,0.934406,0.065594:119,0,8	0/0:5,0:5:0.948177,0.051823,0:0,15,158	0/0:6,0:6:0.973399,0.026601,0:0,18,196	0/1:1,3:4:0,0.973059,0.026941:80,0,12	0/1:0,1:1:0.000193,0.533363,0.466445:35,3,0	0/1:0,1:1:0.003834,0.53142,0.464746:22,3,0	0/1:12,4:16:5e-06,0.999995,0:50,0,267	0/1:34,5:39:0.0003,0.9997,0:33,0,344	0/0:16,1:17:0.983377,0.016623,0:0,20,307	0/1:30,9:39:2e-06,0.999998,0:54,0,188	1/1:0,2:2:0,0.363757,0.636243:64,6,0
chr3	17035960	chr3_17035960_T_C	T	C	.	PASS	AF=0.181818;DP=246;NS=11;AN=22;MAF=0.181818;AC=4;AC_Het=4;AC_Hom=0;AC_Hemi=0;HWE=1	GT:AD:DP:GP:PL	./.:0,0:0:0.575009,0.366569,0.058422:0,0,0	0/0:1,0:1:0.758289,0.241703,8e-06:0,3,40	0/0:1,0:1:0.75829,0.241704,6e-06:0,3,41	0/0:10,0:10:0.999378,0.000622,0:0,30,256	0/0:11,1:12:0.801596,0.198404,0:0,4,237	0/0:1,0:1:0.758258,0.241693,4.9e-05:0,3,32	./.:0,0:0:0.575009,0.366569,0.058422:0,0,0	0/1:1,1:2:0.000785,0.9942,0.005015:33,0,15	0/1:21,3:24:0.000186,0.999814,0:39,0,316	0/0:43,2:45:1,0,0:0,87,409	0/1:24,4:28:1.4e-05,0.999986,0:51,0,332	0/0:112,8:120:1,0,0:0,151,358	0/1:0,2:2:0,0.610682,0.389318:75,6,0
chr3	17039035	chr3_17039035_C_T	C	T	.	PASS	AF=0.166667;DP=163;NS=12;AN=24;MAF=0.166667;AC=4;AC_Het=4;AC_Hom=0;AC_Hemi=0;HWE=1	GT:AD:DP:GP:PL	0/0:1,0:1:0.790403,0.209586,1.1e-05:0,3,37	0/0:1,0:1:0.790398,0.209585,1.8e-05:0,3,35	0/0:35,0:35:1,0,0:0,105,375	0/0:2,0:2:0.882929,0.117059,1.2e-05:0,6,37	0/0:6,0:6:0.991782,0.008218,0:0,18,163	./.:0,0:0:0.624748,0.331324,0.043928:0,0,0	0/0:1,0:1:0.790398,0.209585,1.8e-05:0,3,35	0/0:3,0:3:0.937831,0.062169,0:0,9,88	0/1:14,4:18:9e-06,0.999991,0:53,0,206	0/1:45,13:58:0,1,0:69,0,302	0/0:15,1:16:0.993554,0.006446,0:0,19,215	0/1:18,3:21:0.000365,0.999635,0:37,0,170	0/1:0,1:1:0.001492,0.78923,0.209279:33,3,0
chr3	17039148	chr3_17039148_G_T	G	T	.	PASS	AF=0.136364;DP=64;NS=11;AN=22;MAF=0.136364;AC=3;AC_Het=3;AC_Hom=0;AC_Hemi=0;HWE=1	GT:AD:DP:GP:PL	./.:0,0:0:0.696371,0.276235,0.027394:0,0,0	0/0:1,0:1:0.834487,0.16551,3e-06:0,3,40	0/1:3,2:5:0.000101,0.999897,1e-06:44,0,49	0/0:1,0:1:0.834487,0.16551,3e-06:0,3,40	0/0:3,0:3:0.952759,0.047241,0:0,9,88	0/0:1,0:1:0.834403,0.165493,0.000104:0,3,25	0/0:1,0:1:0.834403,0.165493,0.000104:0,3,25	0/0:2,0:2:0.909778,0.090221,2e-06:0,6,43	0/1:5,2:7:0.000102,0.999898,0:44,0,131	0/0:24,2:26:0.989832,0.010168,0:0,16,302	0/1:7,1:8:0.169341,0.830659,0:11,0,167	0/0:9,0:9:0.999226,0.000774,0:0,27,165	./.:0,0:0:0.696371,0.276235,0.027394:0,0,0
chr3	17043455	chr3_17043455_G_A	G	A	.	PASS	AF=0.115385;DP=258;NS=13;AN=26;MAF=0.115385;AC=3;AC_Het=3;AC_Hom=0;AC_Hemi=0;HWE=1	GT:AD:DP:GP:PL	0/0:1,0:1:0.884809,0.115132,6e-05:0,3,24	0/0:3,0:3:0.968495,0.031505,0:0,9,96	0/0:26,0:26:1,0,0:0,78,312	0/0:3,0:3:0.968495,0.031505,0:0,9,97	0/1:7,2:9:0.00062,0.99938,0:38,0,152	0/0:8,0:8:0.998985,0.001015,0:0,24,211	0/0:2,0:2:0.938915,0.061085,0:0,6,60	0/1:3,1:4:0.277597,0.722403,0:10,0,64	0/0:20,0:20:1,0,0:0,60,346	0/0:48,0:48:1,0,0:0,144,413	0/0:27,0:27:1,0,0:0,81,389	0/1:44,60:104:0,1,0:320,0,314	0/0:3,0:3:0.968495,0.031505,0:0,9,90
chr3	17045850	chr3_17045850_T_A	T	A	.	PASS	AF=0.5;DP=241;NS=12;AN=24;MAF=0.5;AC=12;AC_Het=2;AC_Hom=10;AC_Hemi=0;HWE=0.0264585	GT:AD:DP:GP:PL	./.:0,0:0:0.256227,0.499923,0.243849:0,0,0	1/1:0,2:2:3e-06,0.338853,0.661145:54,6,0	1/1:0,4:4:0,0.113576,0.886424:125,12,0	0/0:2,0:2:0.672149,0.327851,0:0,6,80	0/1:14,2:16:0.005916,0.994084,0:19,0,272	0/1:0,1:1:0.000104,0.506135,0.493762:37,3,0	1/1:0,2:2:0,0.338854,0.661146:72,6,0	1/1:0,5:5:0,0.060207,0.939793:153,15,0	0/0:11,0:11:0.999048,0.000952,0:0,33,262	0/0:53,0:53:1,0,0:0,160,428	0/0:39,0:39:1,0,0:0,117,422	0/0:102,0:102:1,0,0:0,307,464	1/1:0,4:4:0,0.113576,0.886424:114,12,0
chr3	17051440	chr3_17051440_A_G	A	G	.	PASS	AF=0.125;DP=118;NS=12;AN=24;MAF=0.125;AC=3;AC_Het=3;AC_Hom=0;AC_Hemi=0;HWE=1	GT:AD:DP:GP:PL	0/0:2,0:2:0.917143,0.082857,0:0,6,55	0/0:3,0:3:0.956781,0.043219,0:0,9,98	0/0:2,0:2:0.917143,0.082857,0:0,6,61	0/1:1,1:2:0.003487,0.996484,2.9e-05:29,0,35	./.:0,0:0:0.717346,0.259233,0.02342:0,0,0	0/1:1,1:2:0.003487,0.996286,0.000227:29,0,26	0/0:1,0:1:0.846957,0.153034,9e-06:0,3,35	0/1:0,2:2:0.000129,0.734452,0.265419:48,6,0	0/0:6,0:6:0.994385,0.005615,0:0,18,158	0/0:19,1:20:0.99931,0.00069,0:0,27,286	0/0:7,0:7:0.997185,0.002815,0:0,21,184	0/0:66,2:68:1,0,0:0,146,399	0/0:3,0:3:0.956781,0.043219,0:0,9,91
chr3	17052487	chr3_17052487_G_A	G	A	.	PASS	AF=0.192308;DP=254;NS=13;AN=26;MAF=0.192308;AC=5;AC_Het=3;AC_Hom=2;AC_Hemi=0;HWE=0.373913	GT:AD:DP:GP:PL	0/0:3,0:3:0.944514,0.055486,0:0,9,91	1/1:0,4:4:0,0.347227,0.652773:118,12,0	0/0:8,0:8:0.998168,0.001832,0:0,24,235	0/1:0,1:1:0.010779,0.800996,0.188225:25,3,0	0/0:8,0:8:0.998168,0.001832,0:0,24,232	0/1:3,5:8:0,1,0:143,0,85	0/1:2,7:9:0,0.999998,2e-06:186,0,48	0/0:3,0:3:0.944514,0.055486,0:0,9,110	0/0:10,0:10:0.999541,0.000459,0:0,30,267	0/0:49,0:49:1,0,0:0,148,428	0/0:18,0:18:0.999998,2e-06,0:0,54,356	0/0:119,0:119:1,0,0:0,358,479	0/0:8,0:8:0.998168,0.001832,0:0,24,222
chr3	17059309	chr3_17059309_A_C	A	C	.	PASS	AF=0.5;DP=240;NS=11;AN=22;MAF=0.5;AC=11;AC_Het=1;AC_Hom=10;AC_Hemi=0;HWE=0.0107622	GT:AD:DP:GP:PL	1/1:1,13:14:0,0.004927,0.995073:295,26,0	1/1:0,2:2:0,0.344225,0.655775:75,6,0	1/1:0,12:12:0,0.000512,0.999488:291,36,0	./.:0,0:0:0.262306,0.499704,0.23799:0,0,0	0/0:13,0:13:0.999768,0.000232,0:0,39,285	1/1:0,5:5:0,0.061572,0.938428:160,15,0	0/1:0,1:1:4.3e-05,0.512134,0.487823:41,3,0	./.:0,0:0:0.262306,0.499704,0.23799:0,0,0	0/0:20,0:20:0.999998,2e-06,0:0,60,347	0/0:49,0:49:1,0,0:0,148,410	0/0:23,0:23:1,0,0:0,69,373	0/0:98,1:99:1,0,0:0,273,453	1/1:0,2:2:0,0.344225,0.655775:72,6,0
chr3	17059836	chr3_17059836_A_G	A	G	.	PASS	AF=0.230769;DP=244;NS=13;AN=26;MAF=0.230769;AC=6;AC_Het=4;AC_Hom=2;AC_Hemi=0;HWE=0.522981	GT:AD:DP:GP:PL	1/1:2,21:23:0,0.424903,0.575097:308,10,0	0/1:4,2:6:1.1e-05,0.999989,0:53,0,106	0/0:13,1:14:0.954485,0.045515,0:0,10,277	0/1:5,1:6:0.392166,0.607834,0:5,0,151	0/0:11,0:11:0.99976,0.00024,0:0,33,247	0/0:5,0:5:0.984889,0.015111,0:0,15,169	0/0:1,0:1:0.80289,0.197102,8e-06:0,3,38	0/1:5,1:6:0.140591,0.859409,0:11,0,147	0/1:9,1:10:0.248306,0.751694,0:8,0,205	0/0:35,2:37:0.99991,9e-05,0:0,37,347	0/0:19,1:20:0.999847,0.000153,0:0,35,314	0/0:95,0:95:1,0,0:0,286,450	0/0:9,1:10:0.927497,0.072503,0:0,8,222
chr3	17063003	chr3_17063003_T_C	T	C	.	PASS	AF=0.136364;DP=220;NS=11;AN=22;MAF=0.136364;AC=3;AC_Het=3;AC_Hom=0;AC_Hemi=0;HWE=1	GT:AD:DP:GP:PL	./.:0,0:0:0.6676,0.298936,0.033464:0,0,0	0/1:4,2:6:0.024938,0.975062,0:19,0,58	./.:0,0:0:0.6676,0.298936,0.033464:0,0,0	0/0:5,0:5:0.986201,0.013799,0:0,15,137	0/0:5,0:5:0.986201,0.013799,0:0,15,136	0/0:1,0:1:0.816936,0.182901,0.000163:0,3,24	0/1:0,3:3:2e-06,0.527542,0.472456:66,9,0	0/0:1,0:1:0.817058,0.182929,1.3e-05:0,3,35	0/0:20,0:20:1,0,0:0,60,330	0/0:41,0:41:1,0,0:0,123,371	0/0:28,0:28:1,0,0:0,84,362	0/1:72,31:103:0,1,0:196,0,333	0/0:1,0:1:0.816936,0.182901,0.000163:0,3,24
chr3	17074428	chr3_17074428_A_G	A	G	.	PASS	AF=0.5;DP=251;NS=13;AN=26;MAF=0.5;AC=13;AC_Het=1;AC_Hom=12;AC_Hemi=0;HWE=0.00309751	GT:AD:DP:GP:PL	0/1:12,9:21:0,1,0:109,0,217	1/1:0,6:6:0,0.031528,0.968472:191,18,0	1/1:0,12:12:0,0.000508,0.999492:269,36,0	0/0:14,1:15:0.981414,0.018586,0:0,20,292	0/0:12,0:12:0.999532,0.000468,0:0,36,276	1/1:0,8:8:0,0.008073,0.991927:232,24,0	1/1:0,4:4:0,0.115216,0.884784:131,12,0	1/1:0,4:4:0,0.115216,0.884784:131,12,0	0/0:12,0:12:0.999532,0.000468,0:0,36,287	0/0:37,0:37:1,0,0:0,111,399	0/0:11,0:11:0.999064,0.000936,0:0,33,276	0/0:102,0:102:1,0,0:0,307,457	1/1:0,7:7:0,0.016016,0.983984:194,21,0
chr3	17074467	chr3_17074467_A_G	A	G	.	PASS	AF=0.461538;DP=236;NS=13;AN=26;MAF=0.461538;AC=12;AC_Het=6;AC_Hom=6;AC_Hemi=0;HWE=1	GT:AD:DP:GP:PL	0/1:12,5:17:0,1,0:99,0,192	1/1:0,5:5:0,0.071145,0.928855:164,15,0	0/1:1,7:8:0,0.753774,0.246226:191,0,1	0/1:9,3:12:4.6e-05,0.999954,0:41,0,225	0/1:8,1:9:0.438282,0.561718,0:0,1,156	0/1:4,2:6:1e-06,0.999999,0:60,0,120	0/0:3,0:3:0.830576,0.169424,0:0,9,99	1/1:0,5:5:0,0.071145,0.928855:167,15,0	0/1:10,1:11:0.146937,0.853063,0:6,0,230	0/0:29,2:31:0.981213,0.018787,0:0,19,324	0/0:15,1:16:0.987492,0.012508,0:0,21,295	0/0:105,1:106:1,0,0:0,294,462	1/1:0,6:6:0,0.036884,0.963116:180,18,0
chr3	17079594	chr3_17079594_A_G	A	G	.	PASS	AF=0.269231;DP=238;NS=13;AN=26;MAF=0.269231;AC=7;AC_Het=7;AC_Hom=0;AC_Hemi=0;HWE=0.49913	GT:AD:DP:GP:PL	0/0:1,0:1:0.730925,0.269066,1e-05:0,3,40	0/0:6,0:6:0.988628,0.011372,0:0,18,201	0/1:13,4:17:0,1,0:77,0,274	0/1:7,4:11:0,1,0:95,0,162	0/0:16,0:16:0.999989,1.1e-05,0:0,48,329	0/0:9,0:9:0.998564,0.001436,0:0,27,250	0/1:5,1:6:0.008616,0.991384,0:22,0,139	0/1:2,1:3:0.001366,0.998634,0:30,0,65	0/1:14,2:16:0.193226,0.806774,0:8,0,270	0/0:29,1:30:0.999995,5e-06,0:0,51,358	0/1:13,2:15:0.002616,0.997384,0:27,0,264	0/0:98,2:100:1,0,0:0,225,413	0/1:7,1:8:0.080264,0.919736,0:12,0,196
chr3	17079608	chr3_17079608_A_G	A	G	.	PASS	AF=0.307692;DP=248;NS=13;AN=26;MAF=0.307692;AC=8;AC_Het=8;AC_Hom=0;AC_Hemi=0;HWE=0.244302	GT:AD:DP:GP:PL	0/0:1,0:1:0.684359,0.315612,2.9e-05:0,3,37	0/0:6,0:6:0.985794,0.014206,0:0,18,195	0/1:14,4:18:0,1,0:69,0,281	0/1:6,4:10:0,1,0:97,0,149	0/1:18,3:21:0.006968,0.993032,0:22,0,303	0/1:8,1:9:0.052573,0.947427,0:13,0,212	0/1:4,1:5:0.003457,0.996543,0:25,0,109	0/1:2,1:3:0.000867,0.999133,0:31,0,66	0/0:18,1:19:0.994453,0.005547,0:0,22,310	0/0:25,1:26:0.999965,3.5e-05,0:0,44,366	0/1:17,3:20:0.000271,0.999729,0:36,0,301	0/0:99,3:102:1,0,0:0,203,404	0/1:7,1:8:0.065122,0.934878,0:12,0,202
chr3	17079641	chr3_17079641_G_A	G	A	.	PASS	AF=0.269231;DP=259;NS=13;AN=26;MAF=0.269231;AC=7;AC_Het=7;AC_Hom=0;AC_Hemi=0;HWE=0.49913	GT:AD:DP:GP:PL	0/1:1,1:2:0.000999,0.998842,0.000159:31,0,31	0/0:2,0:2:0.833739,0.16626,0:0,6,70	0/0:11,1:12:0.719626,0.280374,0:0,3,258	0/1:6,4:10:0,1,0:86,0,171	0/0:15,1:16:0.891429,0.108571,0:0,8,281	0/1:10,2:12:0.002599,0.997401,0:27,0,244	0/1:5,3:8:0,1,0:76,0,129	0/1:5,2:7:0.000308,0.999692,0:36,0,118	0/0:17,1:18:0.998764,0.001236,0:0,28,295	0/0:32,0:32:1,0,0:0,96,399	0/1:17,3:20:0.000819,0.999181,0:32,0,301	0/0:106,5:111:1,0,0:0,187,388	0/1:8,1:9:0.13873,0.86127,0:9,0,205
chr3	17079660	chr3_17079660_C_T	C	T	.	PASS	AF=0.384615;DP=248;NS=13;AN=26;MAF=0.384615;AC=10;AC_Het=10;AC_Hom=0;AC_Hemi=0;HWE=0.0747611	GT:AD:DP:GP:PL	0/1:1,3:4:0,0.999483,0.000517:78,0,28	0/0:1,0:1:0.607481,0.392499,2e-05:0,3,41	0/0:11,0:11:0.999369,0.000631,0:0,33,267	0/1:7,1:8:0.073011,0.926989,0:10,0,190	0/1:5,10:15:0,1,0:232,0,102	0/1:11,2:13:0.003974,0.996026,0:23,0,254	0/1:3,3:6:0,1,0:76,0,87	0/1:4,2:6:0.000246,0.999754,0:35,0,124	0/1:9,6:15:0,1,0:126,0,205	0/1:15,15:30:0,1,0:245,0,267	0/1:9,10:19:0,1,0:202,0,195	0/0:106,5:111:1,0,0:0,188,394	0/1:8,1:9:0.111223,0.888777,0:8,0,202
chr3	17079683	chr3_17079683_T_C	T	C	.	PASS	AF=0.153846;DP=231;NS=13;AN=26;MAF=0.153846;AC=4;AC_Het=4;AC_Hom=0;AC_Hemi=0;HWE=1	GT:AD:DP:GP:PL	0/0:4,0:4:0.97753,0.02247,0:0,12,137	0/0:4,0:4:0.97753,0.02247,0:0,12,131	0/0:11,0:11:0.99982,0.00018,0:0,33,274	0/1:5,1:6:0.064728,0.935272,0:16,0,154	0/0:14,1:15:0.957159,0.042841,0:0,9,273	0/1:10,2:12:0.017536,0.982464,0:22,0,233	0/1:1,2:3:3e-06,0.999924,7.4e-05:60,0,31	0/1:4,2:6:0.000687,0.999313,0:36,0,119	0/0:10,0:10:0.999641,0.000359,0:0,30,247	0/0:26,0:26:1,0,0:0,78,367	0/0:14,1:15:0.972507,0.027493,0:0,11,282	0/0:107,5:112:1,0,0:0,194,388	0/0:6,0:6:0.994286,0.005714,0:0,18,194
chr3	17079821	chr3_17079821_A_G	A	G	.	PASS	AF=0.346154;DP=271;NS=13;AN=26;MAF=0.346154;AC=9;AC_Het=9;AC_Hom=0;AC_Hemi=0;HWE=0.209153	GT:AD:DP:GP:PL	0/1:6,4:10:0,1,0:97,0,151	0/0:6,0:6:0.983427,0.016573,0:0,18,163	0/1:13,3:16:0,1,0:67,0,237	0/1:3,4:7:0,1,0:115,0,90	0/1:22,6:28:0,1,0:86,0,327	0/0:12,1:13:0.751032,0.248968,0:0,5,264	0/1:8,2:10:0.000189,0.999811,0:37,0,207	0/1:4,1:5:0.156007,0.843993,0:7,0,119	0/0:7,0:7:0.991644,0.008356,0:0,21,205	0/1:35,5:40:0.00021,0.99979,0:36,0,314	0/1:15,2:17:0.008107,0.991893,0:21,0,266	0/0:96,6:102:1,0,0:0,150,376	0/1:7,3:10:0,1,0:79,0,159
chr3	17080098	chr3_17080098_C_G	C	G	.	PASS	AF=0.230769;DP=247;NS=13;AN=26;MAF=0.230769;AC=6;AC_Het=6;AC_Hom=0;AC_Hemi=0;HWE=1	GT:AD:DP:GP:PL	0/0:10,0:10:0.999461,0.000539,0:0,30,242	0/0:2,0:2:0.878708,0.121292,0:0,6,70	0/1:9,4:13:0,1,0:98,0,227	0/1:2,2:4:2e-06,0.999998,0:59,0,62	0/1:15,2:17:0.105763,0.894237,0:12,0,297	0/0:11,0:11:0.99973,0.00027,0:0,33,272	0/0:4,0:4:0.966643,0.033357,0:0,12,130	0/0:3,0:3:0.935439,0.064561,0:0,9,105	0/1:18,2:20:0.373476,0.626524,0:5,0,288	0/1:27,3:30:0.287746,0.712254,0:7,0,313	0/0:23,2:25:0.827851,0.172149,0:0,4,320	0/0:90,8:98:1,0,0:0,83,334	0/1:8,2:10:0.000137,0.999863,0:41,0,197
chr3	17080119	chr3_17080119_T_C	T	C	.	PASS	AF=0.307692;DP=242;NS=13;AN=26;MAF=0.307692;AC=8;AC_Het=6;AC_Hom=2;AC_Hemi=0;HWE=1	GT:AD:DP:GP:PL	1/1:0,9:9:0,0.009501,0.990499:233,27,0	0/0:3,0:3:0.907609,0.092391,0:0,9,107	0/1:9,3:12:0,1,0:79,0,212	0/1:6,2:8:5e-05,0.99995,0:44,0,152	0/1:14,2:16:0.024716,0.975284,0:17,0,273	0/0:8,0:8:0.996829,0.003171,0:0,24,223	0/0:4,0:4:0.951568,0.048432,0:0,12,138	0/0:4,0:4:0.951568,0.048432,0:0,12,127	0/1:20,2:22:0.244757,0.755243,0:6,0,267	0/0:26,2:28:0.937202,0.062798,0:0,11,332	0/1:21,2:23:0.452662,0.547338,0:2,0,306	0/0:91,6:97:1,0,0:0,121,350	0/1:5,2:7:1.2e-05,0.999988,0:50,0,135
chr3	17080305	chr3_17080305_C_A	C	A	.	PASS	AF=0.153846;DP=248;NS=13;AN=26;MAF=0.153846;AC=4;AC_Het=2;AC_Hom=2;AC_Hemi=0;HWE=0.234783	GT:AD:DP:GP:PL	1/1:0,13:13:0,0.001278,0.998722:271,39,0	0/0:4,0:4:0.976702,0.023298,0:0,12,133	0/0:9,1:10:0.727594,0.272406,0:0,0,211	0/1:5,2:7:0.001953,0.998047,0:31,0,150	0/0:11,0:11:0.999814,0.000186,0:0,33,269	0/0:7,0:7:0.997027,0.002973,0:0,21,221	0/1:8,1:9:0.175244,0.824756,0:11,0,209	0/0:3,0:3:0.954464,0.045536,0:0,9,115	0/0:10,0:10:0.999627,0.000373,0:0,30,257	0/0:39,2:41:0.999997,3e-06,0:0,51,364	0/0:20,0:20:1,0,0:0,60,347	0/0:98,5:103:1,0,0:0,162,375	0/0:10,0:10:0.999627,0.000373,0:0,30,273
chr3	17080324	chr3_17080324_C_T	C	T	.	PASS	AF=0.307692;DP=270;NS=13;AN=26;MAF=0.307692;AC=8;AC_Het=8;AC_Hom=0;AC_Hemi=0;HWE=0.244302	GT:AD:DP:GP:PL	0/1:10,2:12:0.197676,0.802324,0:7,0,233	0/1:5,1:6:0.023101,0.976899,0:17,0,150	0/1:9,3:12:3e-06,0.999997,0:56,0,226	0/1:10,1:11:0.19314,0.80686,0:7,0,240	0/0:11,1:12:0.601921,0.398079,0:0,1,236	0/0:10,0:10:0.999166,0.000834,0:0,30,275	0/1:7,1:8:0.029056,0.970944,0:16,0,204	0/1:4,1:5:0.009307,0.990693,0:21,0,126	0/1:8,1:9:0.159023,0.840977,0:8,0,193	0/0:39,1:40:1,0,0:0,82,384	0/0:21,0:21:1,0,0:0,63,358	0/0:111,5:116:1,0,0:0,211,402	0/1:5,3:8:0,1,0:68,0,150
chr3	17080502	chr3_17080502_C_T	C	T	.	PASS	AF=0.5;DP=249;NS=12;AN=24;MAF=0.5;AC=12;AC_Het=0;AC_Hom=12;AC_Hemi=0;HWE=0.000341696	GT:AD:DP:GP:PL	1/1:0,5:5:0,0.061193,0.938807:139,15,0	1/1:0,4:4:0,0.11533,0.88467:132,12,0	1/1:0,10:10:0,0.002033,0.997967:256,30,0	0/0:6,0:6:0.97091,0.02909,0:0,18,185	0/0:7,0:7:0.985241,0.014759,0:0,21,197	1/1:0,10:10:0,0.002033,0.997967:270,30,0	1/1:0,4:4:0,0.11533,0.88467:142,12,0	./.:0,0:0:0.260624,0.499779,0.239597:0,0,0	0/0:18,0:18:0.999993,7e-06,0:0,54,352	0/0:33,0:33:1,0,0:0,99,412	0/0:28,0:28:1,0,0:0,84,379	0/0:110,0:110:1,0,0:0,331,471	1/1:0,13:13:0,0.000255,0.999745:304,39,0
chr3	17082205	chr3_17082205_C_G	C	G	.	PASS	AF=0.291667;DP=249;NS=12;AN=24;MAF=0.291667;AC=7;AC_Het=7;AC_Hom=0;AC_Hemi=0;HWE=0.487414	GT:AD:DP:GP:PL	0/1:0,1:1:0.001914,0.687327,0.310759:29,3,0	0/0:4,0:4:0.94651,0.05349,0:0,12,110	0/1:6,1:7:0.011117,0.988883,0:20,0,128	0/1:2,2:4:0,0.999999,1e-06:64,0,56	0/1:4,1:5:0.065709,0.934291,0:12,0,124	0/1:1,1:2:0.000442,0.999331,0.000227:34,0,30	./.:0,0:0:0.474235,0.428825,0.096941:0,0,0	0/0:2,0:2:0.815622,0.184378,0:0,6,71	0/0:30,2:32:0.999646,0.000354,0:0,34,366	0/1:46,9:55:5e-06,0.999995,0:54,0,350	0/0:24,2:26:0.997542,0.002458,0:0,26,352	0/0:106,0:106:1,0,0:0,319,425	0/1:2,2:4:4e-06,0.999996,0:54,0,60
chr3	17085874	chr3_17085874_C_T	C	T	.	PASS	AF=0.272727;DP=123;NS=11;AN=22;MAF=0.272727;AC=6;AC_Het=6;AC_Hom=0;AC_Hemi=0;HWE=0.504644	GT:AD:DP:GP:PL	./.:0,0:0:0.465263,0.433678,0.101059:0,0,0	0/0:1,0:1:0.682091,0.31789,1.9e-05:0,3,39	0/0:5,0:5:0.971697,0.028303,0:0,15,148	0/1:0,1:1:0.000463,0.681785,0.317753:35,3,0	0/1:3,2:5:2.7e-05,0.999973,0:46,0,86	0/1:2,2:4:9e-06,0.999991,0:51,0,61	0/1:0,1:1:0.000463,0.681785,0.317753:35,3,0	./.:0,0:0:0.465263,0.433678,0.101059:0,0,0	0/1:10,2:12:0.001249,0.998751,0:29,0,166	0/0:39,3:42:0.999703,0.000297,0:0,35,349	0/0:18,0:18:0.999996,4e-06,0:0,54,336	0/1:24,4:28:0.000412,0.999588,0:34,0,221	0/0:6,0:6:0.985646,0.014354,0:0,18,182
chr3	17086425	chr3_17086425_A_T	A	T	.	PASS	AF=0.125;DP=273;NS=12;AN=24;MAF=0.125;AC=3;AC_Het=3;AC_Hom=0;AC_Hemi=0;HWE=1	GT:AD:DP:GP:PL	0/1:0,2:2:2e-06,0.702902,0.297096:66,6,0	0/1:0,3:3:0,0.541903,0.458097:105,9,0	0/0:5,0:5:0.986965,0.013035,0:0,15,156	0/0:4,0:4:0.974264,0.025736,0:0,12,131	0/0:5,0:5:0.986965,0.013035,0:0,15,170	0/0:1,0:1:0.825524,0.174458,1.8e-05:0,3,33	./.:0,0:0:0.681512,0.288051,0.030437:0,0,0	0/0:1,0:1:0.825535,0.17446,5e-06:0,3,39	0/1:28,3:31:0.064378,0.935622,0:15,0,338	0/0:63,1:64:1,0,0:0,170,437	0/0:31,0:31:1,0,0:0,93,413	0/0:122,2:124:1,0,0:0,320,439	0/0:2,0:2:0.904434,0.095566,0:0,6,72
chr3	17090856	chr3_17090856_C_T	C	T	.	PASS	AF=0.136364;DP=249;NS=11;AN=22;MAF=0.136364;AC=3;AC_Het=1;AC_Hom=2;AC_Hemi=0;HWE=0.142857	GT:AD:DP:GP:PL	0/0:1,0:1:0.866963,0.133035,2e-06:0,3,40	1/1:0,5:5:0,0.289409,0.710591:161,15,0	0/0:14,0:14:0.999981,1.9e-05,0:0,42,297	0/0:2,0:2:0.928743,0.071257,0:0,6,74	0/1:5,4:9:0,1,0:115,0,137	0/0:5,0:5:0.990501,0.009499,0:0,15,169	./.:0,0:0:0.751626,0.230675,0.017699:0,0,0	./.:0,0:0:0.751626,0.230675,0.017699:0,0,0	0/0:16,0:16:0.999995,5e-06,0:0,48,316	0/0:58,0:58:1,0,0:0,175,441	0/0:15,0:15:0.999991,9e-06,0:0,45,313	0/0:115,1:116:1,0,0:0,328,462	0/0:7,0:7:0.997608,0.002392,0:0,21,214
chr3	17091060	chr3_17091060_G_A	G	A	.	PASS	AF=0.5;DP=200;NS=12;AN=24;MAF=0.5;AC=12;AC_Het=2;AC_Hom=10;AC_Hemi=0;HWE=0.0264585	GT:AD:DP:GP:PL	1/1:0,2:2:0,0.382531,0.617469:68,6,0	1/1:0,4:4:0,0.134106,0.865894:137,12,0	0/1:1,8:9:0,0.983858,0.016142:205,0,14	0/1:3,1:4:0.003123,0.996877,0:23,0,102	0/0:6,0:6:0.975401,0.024599,0:0,18,177	1/1:0,2:2:0,0.382531,0.617469:70,6,0	1/1:0,2:2:0,0.382531,0.617469:70,6,0	./.:0,0:0:0.306232,0.494301,0.199468:0,0,0	0/0:13,0:13:0.999803,0.000197,0:0,39,291	0/0:43,1:44:1,0,0:0,101,390	0/0:22,0:22:1,0,0:0,66,381	0/0:84,2:86:1,0,0:0,204,411	1/1:0,6:6:0,0.037275,0.962725:172,18,0
chr3	17092760	chr3_17092760_T_C	T	C	.	PASS	AF=0.230769;DP=255;NS=13;AN=26;MAF=0.230769;AC=6;AC_Het=4;AC_Hom=2;AC_Hemi=0;HWE=0.522981	GT:AD:DP:GP:PL	0/0:10,0:10:0.999501,0.000499,0:0,30,249	0/0:7,0:7:0.996019,0.003981,0:0,21,214	0/1:8,2:10:0.005428,0.994572,0:26,0,185	0/1:5,1:6:0.198931,0.801069,0:9,0,132	0/0:15,0:15:0.999984,1.6e-05,0:0,45,292	0/1:4,1:5:0.006214,0.993786,0:25,0,93	0/1:4,1:5:0.019382,0.980618,0:20,0,118	0/0:5,0:5:0.984262,0.015738,0:0,15,172	0/0:14,0:14:0.999969,3.1e-05,0:0,42,311	0/0:45,0:45:1,0,0:0,135,416	0/0:20,1:21:0.999385,0.000615,0:0,29,308	0/0:109,0:109:1,0,0:0,328,463	1/1:0,3:3:0,0.494223,0.505777:98,9,0
chr3	17093595	chr3_17093595_C_T	C	T	.	PASS	AF=0.269231;DP=261;NS=13;AN=26;MAF=0.269231;AC=7;AC_Het=5;AC_Hom=2;AC_Hemi=0;HWE=1	GT:AD:DP:GP:PL	0/0:7,0:7:0.995376,0.004624,0:0,21,219	0/0:5,0:5:0.981757,0.018243,0:0,15,166	0/1:6,2:8:3.4e-05,0.999966,0:47,0,176	0/1:2,4:6:0,1,0:88,0,58	0/1:11,1:12:0.464267,0.535733,0:3,0,233	0/1:9,1:10:0.178087,0.821913,0:9,0,230	0/1:1,1:2:0.000846,0.998966,0.000188:33,0,29	1/1:0,3:3:0,0.456755,0.543245:115,9,0	0/0:24,0:24:1,0,0:0,72,369	0/0:52,0:52:1,0,0:0,157,431	0/0:22,0:22:1,0,0:0,66,371	0/0:106,0:106:1,0,0:0,319,464	0/0:4,0:4:0.964167,0.035833,0:0,12,113
chr3	17104645	chr3_17104645_C_G	C	G	.	PASS	AF=0.346154;DP=273;NS=13;AN=26;MAF=0.346154;AC=9;AC_Het=5;AC_Hom=4;AC_Hemi=0;HWE=0.578215	GT:AD:DP:GP:PL	1/1:0,6:6:0,0.054146,0.945854:114,18,0	0/0:4,0:4:0.936127,0.063873,0:0,12,123	0/1:6,10:16:0,1,0:187,0,123	0/1:4,3:7:6e-06,0.999994,0:52,0,102	0/1:6,5:11:0,1,0:91,0,166	0/0:5,0:5:0.96701,0.03299,0:0,15,170	1/1:0,2:2:0.000419,0.477866,0.521715:36,6,0	0/0:1,0:1:0.646862,0.353099,3.8e-05:0,3,37	0/0:15,2:17:0.942979,0.057021,0:0,13,299	0/1:47,12:59:1e-06,0.999999,0:62,0,342	0/1:21,3:24:0.007602,0.992398,0:21,0,322	0/0:111,5:116:1,0,0:0,237,420	0/0:2,0:2:0.785589,0.214411,0:0,6,62
chr3	17104996	chr3_17104996_G_A	G	A	.	PASS	AF=0.269231;DP=241;NS=13;AN=26;MAF=0.269231;AC=7;AC_Het=7;AC_Hom=0;AC_Hemi=0;HWE=0.49913	GT:AD:DP:GP:PL	0/1:7,1:8:0.033347,0.966653,0:16,0,118	0/0:2,0:2:0.843554,0.156446,0:0,6,56	0/1:12,2:14:0.007352,0.992648,0:23,0,248	0/1:1,1:2:0.050907,0.948871,0.000223:14,0,29	0/0:7,1:8:0.76919,0.23081,0:0,4,185	0/1:3,2:5:2.6e-05,0.999974,0:47,0,99	0/1:2,1:3:0.078325,0.921674,1e-06:12,0,55	0/0:2,0:2:0.843554,0.156446,0:0,6,75	0/1:7,1:8:0.406095,0.593905,0:3,0,167	0/0:50,7:57:0.944507,0.055493,0:0,11,328	0/1:15,3:18:7.1e-05,0.999929,0:43,0,279	0/0:108,0:108:1,0,0:0,325,458	0/0:6,0:6:0.988542,0.011458,0:0,18,169
chr3	17107332	chr3_17107332_A_G	A	G	.	PASS	AF=0.458333;DP=245;NS=12;AN=24;MAF=0.458333;AC=11;AC_Het=5;AC_Hom=6;AC_Hemi=0;HWE=0.59387	GT:AD:DP:GP:PL	1/1:0,5:5:0,0.070058,0.929942:120,15,0	./.:0,0:0:0.298741,0.495662,0.205597:0,0,0	1/1:0,12:12:0,0.000588,0.999412:295,36,0	0/1:3,1:4:0.003039,0.996961,0:23,0,96	0/1:4,1:5:0.02957,0.97043,0:13,0,121	0/1:6,1:7:0.374379,0.625621,0:0,0,169	0/1:3,1:4:0.023564,0.976436,0:14,0,104	1/1:0,5:5:0,0.070058,0.929942:148,15,0	0/0:16,0:16:0.999975,2.5e-05,0:0,48,307	0/1:38,7:45:6e-06,0.999994,0:50,0,338	0/0:27,1:28:0.99998,2e-05,0:0,49,373	0/0:112,0:112:1,0,0:0,337,468	0/0:1,0:1:0.546548,0.453404,4.7e-05:0,3,39
chr3	17109143	chr3_17109143_A_G	A	G	.	PASS	AF=0.5;DP=254;NS=13;AN=26;MAF=0.5;AC=13;AC_Het=1;AC_Hom=12;AC_Hemi=0;HWE=0.00309751	GT:AD:DP:GP:PL	0/1:1,4:5:1e-06,0.997174,0.002826:60,0,22	1/1:0,2:2:2e-06,0.360246,0.639752:57,6,0	1/1:0,6:6:0,0.033996,0.966004:173,18,0	0/0:6,0:6:0.973003,0.026997,0:0,18,189	0/0:11,0:11:0.999134,0.000866,0:0,33,277	1/1:0,10:10:0,0.002195,0.997805:230,30,0	1/1:0,4:4:0,0.123402,0.876598:146,12,0	1/1:0,3:3:0,0.219694,0.780306:83,9,0	0/0:18,1:19:0.997287,0.002713,0:0,28,321	0/0:45,2:47:1,0,0:0,94,407	0/0:20,1:21:0.999857,0.000143,0:0,41,351	0/0:115,0:115:1,0,0:0,346,464	1/1:0,5:5:0,0.065758,0.934242:145,15,0
chr3	17111455	chr3_17111455_A_G	A	G	.	PASS	AF=0.333333;DP=272;NS=12;AN=24;MAF=0.333333;AC=8;AC_Het=8;AC_Hom=0;AC_Hemi=0;HWE=0.216045	GT:AD:DP:GP:PL	0/1:3,6:9:0,1,0:113,0,66	./.:0,0:0:0.447758,0.442779,0.109464:0,0,0	0/1:8,5:13:0,1,0:104,0,197	0/1:5,1:6:0.01015,0.98985,0:20,0,119	0/1:9,2:11:0.001292,0.998708,0:29,0,223	0/1:5,1:6:0.335107,0.664893,0:3,0,134	0/0:1,0:1:0.66914,0.330847,1.3e-05:0,3,41	0/0:2,0:2:0.801786,0.198214,0:0,6,70	0/1:19,8:27:0,1,0:128,0,319	0/1:42,7:49:0.271665,0.728335,0:4,0,327	0/1:19,3:22:0.000367,0.999633,0:34,0,317	0/0:120,0:120:1,0,0:0,361,473	0/0:5,0:5:0.970025,0.029975,0:0,15,153
chr3	17112850	chr3_17112850_C_T	C	T	.	PASS	AF=0.125;DP=270;NS=12;AN=24;MAF=0.125;AC=3;AC_Het=3;AC_Hom=0;AC_Hemi=0;HWE=1	GT:AD:DP:GP:PL	0/0:8,0:8:0.998752,0.001248,0:0,24,187	0/0:1,0:1:0.861883,0.137896,0.000221:0,3,20	0/1:3,2:5:0.000191,0.999809,0:42,0,81	0/1:3,1:4:0.006254,0.993746,0:27,0,80	0/1:10,3:13:0.000195,0.999805,0:42,0,222	0/0:6,0:6:0.995025,0.004975,0:0,18,159	0/0:2,0:2:0.925929,0.074071,0:0,6,64	./.:0,0:0:0.743168,0.237808,0.019024:0,0,0	0/0:18,3:21:0.940172,0.059828,0:0,7,319	0/0:62,5:67:1,0,0:0,70,365	0/0:29,0:29:1,0,0:0,87,391	0/0:111,0:111:1,0,0:0,334,447	0/0:3,0:3:0.96154,0.03846,0:0,9,75
chr3	17120654	chr3_17120654_A_T	A	T	.	PASS	AF=0.208333;DP=263;NS=12;AN=24;MAF=0.208333;AC=5;AC_Het=5;AC_Hom=0;AC_Hemi=0;HWE=1	GT:AD:DP:GP:PL	0/0:35,4:39:0.996385,0.003615,0:0,21,332	0/1:0,1:1:0.000336,0.806312,0.193352:40,3,0	0/1:14,2:16:0.402235,0.597765,0:5,0,261	0/1:3,1:4:0.142334,0.857666,0:11,0,93	0/0:18,1:19:0.998544,0.001456,0:0,25,293	0/0:6,0:6:0.992563,0.007437,0:0,18,178	./.:0,0:0:0.650579,0.312012,0.037409:0,0,0	0/0:4,0:4:0.970899,0.029101,0:0,12,98	0/1:27,5:32:4e-05,0.99996,0:47,0,355	0/0:73,6:79:1,0,0:0,83,377	0/0:24,2:26:0.998234,0.001766,0:0,24,362	0/0:33,0:33:1,0,0:0,99,282	0/1:1,1:2:0.049843,0.950121,3.6e-05:16,0,35
chr3	17126341	chr3_17126341_G_A	G	A	.	PASS	AF=0.230769;DP=231;NS=13;AN=26;MAF=0.230769;AC=6;AC_Het=4;AC_Hom=2;AC_Hemi=0;HWE=0.522981	GT:AD:DP:GP:PL	1/1:0,11:11:0,0.002548,0.997452:238,33,0	0/1:0,1:1:0.00015,0.723346,0.276503:41,3,0	0/1:3,3:6:0,1,0:72,0,69	0/0:4,0:4:0.954399,0.045601,0:0,12,146	0/1:12,3:15:0.000194,0.999806,0:38,0,238	0/0:8,0:8:0.997023,0.002977,0:0,24,220	0/0:3,0:3:0.912775,0.087225,0:0,9,109	0/0:2,0:2:0.839544,0.160456,0:0,6,66	0/1:13,2:15:0.026181,0.973819,0:17,0,235	0/0:31,3:34:0.514081,0.485919,0:1,0,331	0/0:20,1:21:0.999939,6.1e-05,0:0,41,341	0/0:109,0:109:1,0,0:0,328,465	0/0:2,0:2:0.839544,0.160456,0:0,6,72
chr3	17126851	chr3_17126851_C_T	C	T	.	PASS	AF=0.346154;DP=271;NS=13;AN=26;MAF=0.346154;AC=9;AC_Het=9;AC_Hom=0;AC_Hemi=0;HWE=0.209153	GT:AD:DP:GP:PL	0/0:30,0:30:1,0,0:0,90,318	0/0:3,0:3:0.881995,0.118005,0:0,9,98	0/1:5,5:10:0,1,0:121,0,109	0/1:3,1:4:0.001186,0.998814,0:29,0,88	0/1:13,3:16:4e-06,0.999996,0:54,0,231	0/1:5,5:10:0,1,0:101,0,132	0/1:3,1:4:0.069212,0.930788,0:11,0,87	0/1:2,2:4:1e-06,0.999999,0:61,0,63	0/1:19,5:24:0.000123,0.999877,0:39,0,315	0/1:41,10:51:0,1,0:92,0,345	0/1:12,5:17:0,1,0:74,0,257	0/0:92,0:92:1,0,0:0,277,450	0/0:6,0:6:0.983551,0.016449,0:0,18,193
chr3	17126930	chr3_17126930_C_G	C	G	.	PASS	AF=0.461538;DP=234;NS=13;AN=26;MAF=0.461538;AC=12;AC_Het=6;AC_Hom=6;AC_Hemi=0;HWE=1	GT:AD:DP:GP:PL	1/1:0,14:14:0,0.000152,0.999848:251,42,0	0/0:2,0:2:0.713392,0.286608,0:0,6,64	1/1:0,3:3:0,0.237295,0.762705:92,9,0	0/1:4,2:6:3e-05,0.99997,0:43,0,120	0/0:7,0:7:0.987601,0.012399,0:0,21,145	0/1:2,7:9:0,0.999997,3e-06:144,0,51	0/1:1,2:3:6e-06,0.997449,0.002545:50,0,22	1/1:0,2:2:0,0.383572,0.616428:68,6,0	0/1:22,3:25:0.010668,0.989332,0:18,0,313	0/1:43,7:50:1e-06,0.999999,0:57,0,329	0/1:11,2:13:0.110558,0.889442,0:7,0,202	0/0:44,0:44:1,0,0:0,132,354	0/0:6,0:6:0.975506,0.024494,0:0,18,192
chr3	17126969	chr3_17126969_C_T	C	T	.	PASS	AF=0.230769;DP=181;NS=13;AN=26;MAF=0.230769;AC=6;AC_Het=4;AC_Hom=2;AC_Hemi=0;HWE=0.522981	GT:AD:DP:GP:PL	1/1:0,8:8:0,0.025115,0.974885:175,24,0	0/0:2,0:2:0.868348,0.131652,0:0,6,75	0/0:3,0:3:0.929536,0.070464,0:0,9,107	0/1:2,1:3:0.016316,0.983684,0:20,0,64	0/0:8,0:8:0.997637,0.002363,0:0,24,217	0/1:1,3:4:0,0.999516,0.000484:71,0,25	0/1:1,2:3:1.6e-05,0.999219,0.000764:50,0,23	0/0:2,0:2:0.868348,0.131652,0:0,6,68	0/0:13,0:13:0.999926,7.4e-05,0:0,39,297	0/0:42,4:46:0.999837,0.000163,0:0,36,347	0/1:11,2:13:0.24777,0.75223,0:7,0,213	0/0:66,1:67:1,0,0:0,183,425	0/0:9,0:9:0.998817,0.001183,0:0,27,234
chr3	17127179	chr3_17127179_C_T	C	T	.	PASS	AF=0.230769;DP=203;NS=13;AN=26;MAF=0.230769;AC=6;AC_Het=6;AC_Hom=0;AC_Hemi=0;HWE=1	GT:AD:DP:GP:PL	0/0:11,0:11:0.999657,0.000343,0:0,33,238	0/0:2,0:2:0.850398,0.149602,0:0,6,73	0/0:15,0:15:0.999979,2.1e-05,0:0,45,278	0/0:4,0:4:0.957873,0.042127,0:0,12,96	0/0:5,0:5:0.978484,0.021516,0:0,15,145	0/1:2,3:5:0,0.999999,1e-06:89,0,55	0/1:0,2:2:4e-06,0.586954,0.413042:60,6,0	0/1:1,1:2:0.008921,0.991023,5.5e-05:22,0,35	0/1:20,4:24:0.000319,0.999681,0:36,0,279	0/1:43,12:55:0,1,0:108,0,315	0/1:15,6:21:0,1,0:105,0,270	0/0:51,1:52:1,0,0:0,129,372	0/0:2,0:2:0.850398,0.149602,0:0,6,58
chr3	17127239	chr3_17127239_T_C	T	C	.	PASS	AF=0.5;DP=199;NS=13;AN=26;MAF=0.5;AC=13;AC_Het=3;AC_Hom=10;AC_Hemi=0;HWE=0.0892525	GT:AD:DP:GP:PL	1/1:0,7:7:0,0.017761,0.982239:169,21,0	1/1:0,3:3:0,0.224403,0.775597:76,9,0	1/1:0,7:7:0,0.017761,0.982239:172,21,0	0/1:2,1:3:0.001161,0.998838,0:27,0,60	0/0:6,0:6:0.97371,0.02629,0:0,18,169	0/1:1,4:5:0,0.996541,0.003459:103,0,21	0/1:2,1:3:0.000463,0.999537,0:31,0,71	1/1:0,2:2:1e-06,0.366552,0.633447:60,6,0	0/0:14,1:15:0.983238,0.016762,0:0,20,301	0/0:50,2:52:1,0,0:0,114,418	0/0:19,0:19:0.999997,3e-06,0:0,57,347	0/0:75,0:75:1,0,0:0,226,422	1/1:0,2:2:3e-06,0.366551,0.633446:55,6,0
chr3	17127269	chr3_17127269_C_A	C	A	.	PASS	AF=0.115385;DP=222;NS=13;AN=26;MAF=0.115385;AC=3;AC_Het=3;AC_Hom=0;AC_Hemi=0;HWE=1	GT:AD:DP:GP:PL	0/0:7,0:7:0.997801,0.002199,0:0,21,172	0/0:3,0:3:0.965935,0.034065,0:0,9,83	0/1:6,2:8:0.001344,0.998656,0:34,0,144	0/1:3,1:4:0.01761,0.98239,0:23,0,90	0/0:6,0:6:0.995611,0.004389,0:0,18,171	0/0:5,0:5:0.991261,0.008739,0:0,15,138	0/1:2,1:3:0.005625,0.994375,0:28,0,73	0/0:1,0:1:0.876371,0.123627,2e-06:0,3,40	0/0:16,0:16:0.999996,4e-06,0:0,48,339	0/0:55,1:56:1,0,0:0,144,423	0/0:20,0:20:1,0,0:0,60,349	0/0:91,0:91:1,0,0:0,274,449	0/0:2,0:2:0.934114,0.065886,0:0,6,68
chr3	17131302	chr3_17131302_A_G	A	G	.	PASS	AF=0.166667;DP=253;NS=12;AN=24;MAF=0.166667;AC=4;AC_Het=4;AC_Hom=0;AC_Hemi=0;HWE=1	GT:AD:DP:GP:PL	0/0:15,0:15:0.999987,1.3e-05,0:0,45,194	./.:0,0:0:0.678595,0.290347,0.031057:0,0,0	0/1:12,2:14:0.055977,0.944023,0:16,0,179	0/0:5,0:5:0.986806,0.013194,0:0,15,162	0/0:11,1:12:0.602548,0.397452,0:2,0,208	0/0:3,0:3:0.949233,0.050767,0:0,9,88	0/0:1,0:1:0.823765,0.176229,6e-06:0,3,38	0/0:4,0:4:0.973956,0.026044,0:0,12,104	0/1:16,2:18:0.427721,0.572279,0:5,0,268	0/1:38,6:44:0.001213,0.998787,0:33,0,320	0/1:16,4:20:1e-06,0.999999,0:63,0,294	0/0:111,1:112:1,0,0:0,316,446	0/0:3,0:3:0.949233,0.050767,0:0,9,90
chr3	17132120	chr3_17132120_A_C	A	C	.	PASS	AF=0.166667;DP=269;NS=12;AN=24;MAF=0.166667;AC=4;AC_Het=4;AC_Hom=0;AC_Hemi=0;HWE=1	GT:AD:DP:GP:PL	0/1:1,2:3:0.000889,0.998958,0.000153:35,0,28	0/0:3,0:3:0.954236,0.045764,0:0,9,110	0/0:8,0:8:0.998504,0.001496,0:0,24,207	0/0:4,0:4:0.976583,0.023417,0:0,12,138	0/1:12,2:14:0.032632,0.967368,0:19,0,256	0/0:5,0:5:0.988153,0.011847,0:0,15,161	0/1:2,1:3:0.008229,0.991771,0:25,0,72	./.:0,0:0:0.703987,0.270104,0.025908:0,0,0	0/1:28,3:31:0.224096,0.775904,0:10,0,339	0/0:57,4:61:0.999999,1e-06,0:0,54,355	0/0:21,1:22:0.999541,0.000459,0:0,29,334	0/0:103,9:112:1,0,0:0,74,316	0/0:3,0:3:0.954236,0.045764,0:0,9,111
chr3	17135178	chr3_17135178_G_A	G	A	.	PASS	AF=0.115385;DP=181;NS=13;AN=26;MAF=0.115385;AC=3;AC_Het=1;AC_Hom=2;AC_Hemi=0;HWE=0.12	GT:AD:DP:GP:PL	0/0:1,0:1:0.896137,0.10386,2e-06:0,3,37	1/1:0,5:5:0,0.350329,0.649671:144,15,0	0/0:10,0:10:0.999774,0.000226,0:0,30,247	0/0:8,0:8:0.999095,0.000905,0:0,24,211	0/0:13,0:13:0.999972,2.8e-05,0:0,39,311	0/0:6,0:6:0.996391,0.003609,0:0,18,164	0/0:4,0:4:0.98572,0.01428,0:0,12,134	0/1:1,1:2:0.079418,0.920561,2.1e-05:17,0,34	0/0:13,0:13:0.999972,2.8e-05,0:0,39,286	0/0:40,0:40:1,0,0:0,120,418	0/0:21,0:21:1,0,0:0,63,362	0/0:53,0:53:1,0,0:0,160,372	0/0:5,0:5:0.992809,0.007191,0:0,15,148
chr3	17139680	chr3_17139680_C_T	C	T	.	PASS	AF=0.125;DP=258;NS=12;AN=24;MAF=0.125;AC=3;AC_Het=3;AC_Hom=0;AC_Hemi=0;HWE=1	GT:AD:DP:GP:PL	0/0:2,0:2:0.924655,0.075344,1e-06:0,6,45	./.:0,0:0:0.739371,0.240992,0.019637:0,0,0	0/1:11,6:17:0,1,0:130,0,203	0/1:2,1:3:0.046598,0.953402,0:18,0,65	0/0:10,1:11:0.925448,0.074552,0:0,6,204	0/0:3,0:3:0.960853,0.039147,0:0,9,114	0/0:2,0:2:0.924655,0.075345,0:0,6,81	0/0:1,0:1:0.85977,0.140116,0.000114:0,3,23	0/1:17,4:21:3e-06,0.999997,0:60,0,291	0/0:53,4:57:0.999997,3e-06,0:0,50,356	0/0:23,0:23:1,0,0:0,69,358	0/0:112,0:112:1,0,0:0,337,464	0/0:6,0:6:0.994933,0.005067,0:0,18,196
chr3	17139700	chr3_17139700_A_T	A	T	.	PASS	AF=0.25;DP=253;NS=12;AN=24;MAF=0.25;AC=6;AC_Het=6;AC_Hom=0;AC_Hemi=0;HWE=0.529258	GT:AD:DP:GP:PL	0/1:0,2:2:8.6e-05,0.551077,0.448837:45,6,0	./.:0,0:0:0.504975,0.411282,0.083743:0,0,0	0/1:10,7:17:0,1,0:141,0,201	0/1:2,1:3:0.019184,0.980815,0:18,0,58	0/1:6,4:10:1e-06,0.999999,0:61,0,161	0/0:3,0:3:0.907602,0.092398,0:0,9,105	0/0:2,0:2:0.830833,0.169167,0:0,6,73	0/0:1,0:1:0.710199,0.289211,0.00059:0,3,23	0/1:18,4:22:2.4e-05,0.999976,0:47,0,306	0/1:47,7:54:0.043196,0.956804,0:14,0,320	0/0:21,1:22:0.999384,0.000616,0:0,31,293	0/0:110,0:110:1,0,0:0,331,453	0/0:7,0:7:0.993678,0.006322,0:0,21,193
chr3	17145898	chr3_17145898_T_G	T	G	.	PASS	AF=0.5;DP=231;NS=12;AN=24;MAF=0.5;AC=12;AC_Het=0;AC_Hom=12;AC_Hemi=0;HWE=0.000341696	GT:AD:DP:GP:PL	1/1:0,5:5:0,0.073705,0.926295:119,15,0	1/1:0,2:2:5e-06,0.388966,0.611029:53,6,0	1/1:0,8:8:0,0.009848,0.990152:197,24,0	0/0:5,0:5:0.953209,0.046791,0:0,15,171	0/0:9,0:9:0.996942,0.003058,0:0,27,226	1/1:0,2:2:0,0.388968,0.611032:66,6,0	1/1:0,2:2:2e-06,0.388967,0.611031:57,6,0	./.:0,0:0:0.313697,0.492779,0.193524:0,0,0	0/0:22,0:22:1,0,0:0,66,376	0/0:43,0:43:1,0,0:0,129,422	0/0:18,0:18:0.999994,6e-06,0:0,54,327	0/0:112,0:112:1,0,0:0,337,457	1/1:0,3:3:0,0.241439,0.758561:96,9,0
chr3	17153244	chr3_17153244_G_T	G	T	.	PASS	AF=0.454545;DP=93;NS=11;AN=22;MAF=0.454545;AC=10;AC_Het=6;AC_Hom=4;AC_Hemi=0;HWE=1	GT:AD:DP:GP:PL	./.:0,0:0:0.263823,0.499628,0.236549:0,0,0	1/1:0,2:2:0,0.345562,0.654437:70,6,0	0/0:7,0:7:0.985421,0.014579,0:0,21,193	0/0:1,0:1:0.509917,0.482836,0.007246:0,3,18	0/1:5,1:6:0.117551,0.882449,0:6,0,131	1/1:0,2:2:0,0.345562,0.654437:67,6,0	./.:0,0:0:0.263823,0.499628,0.236549:0,0,0	0/0:1,0:1:0.504392,0.477604,0.018004:0,3,14	0/1:7,2:9:0.002981,0.997019,0:22,0,97	0/1:20,11:31:0,1,0:84,0,227	0/1:16,13:29:0,1,0:123,0,188	0/1:2,2:4:1.1e-05,0.999954,3.5e-05:47,0,41	0/1:0,1:1:0.000172,0.513547,0.486282:35,3,0
chr3	17161972	chr3_17161972_T_C	T	C	.	PASS	AF=0.269231;DP=246;NS=13;AN=26;MAF=0.269231;AC=7;AC_Het=7;AC_Hom=0;AC_Hemi=0;HWE=0.49913	GT:AD:DP:GP:PL	0/1:4,4:8:0,1,0:83,0,97	0/1:5,5:10:0,1,0:92,0,136	0/0:6,0:6:0.988773,0.011227,0:0,18,185	0/1:6,1:7:0.021685,0.978315,0:18,0,134	0/0:14,0:14:0.999956,4.4e-05,0:0,42,295	0/1:6,1:7:0.065452,0.934548,0:13,0,149	0/0:5,0:5:0.977794,0.022206,0:0,15,170	0/1:2,1:3:0.002757,0.997243,0:27,0,64	0/1:14,2:16:0.182878,0.817122,0:8,0,264	0/0:45,1:46:1,0,0:0,106,405	0/0:21,2:23:0.707581,0.292419,0:0,2,318	0/0:91,0:91:1,0,0:0,274,439	0/1:9,1:10:0.123458,0.876542,0:10,0,225
chr3	17162080	chr3_17162080_G_A	G	A	.	PASS	AF=0.5;DP=222;NS=12;AN=24;MAF=0.5;AC=12;AC_Het=0;AC_Hom=12;AC_Hemi=0;HWE=0.000341696	GT:AD:DP:GP:PL	./.:0,0:0:0.255779,0.499934,0.244287:0,0,0	1/1:0,7:7:0,0.015736,0.984264:191,21,0	1/1:0,15:15:0,6.2e-05,0.999938:312,45,0	0/0:13,0:13:0.999761,0.000239,0:0,39,300	0/0:12,0:12:0.999523,0.000477,0:0,36,303	1/1:0,9:9:0,0.003981,0.996019:244,27,0	1/1:0,4:4:0,0.113398,0.886602:125,12,0	1/1:0,3:3:0,0.203699,0.796301:90,9,0	0/0:10,0:10:0.998095,0.001905,0:0,30,250	0/0:32,0:32:1,0,0:0,96,384	0/0:10,1:11:0.803522,0.196478,0:0,9,211	0/0:92,0:92:1,0,0:0,277,463	1/1:0,14:14:0,0.000125,0.999875:270,42,0
chr3	17162131	chr3_17162131_T_C	T	C	.	PASS	AF=0.230769;DP=228;NS=13;AN=26;MAF=0.230769;AC=6;AC_Het=6;AC_Hom=0;AC_Hemi=0;HWE=1	GT:AD:DP:GP:PL	0/0:3,0:3:0.933334,0.066666,0:0,9,93	0/1:4,4:8:0,1,0:91,0,115	0/0:10,0:10:0.999442,0.000558,0:0,30,215	0/0:9,0:9:0.998885,0.001115,0:0,27,248	0/0:13,2:15:0.65753,0.34247,0:0,0,259	0/1:8,2:10:0.000403,0.999597,0:36,0,192	0/1:4,1:5:0.258659,0.741341,0:7,0,101	0/1:2,2:4:0.000758,0.999241,1e-06:34,0,50	0/1:10,1:11:0.31079,0.68921,0:6,0,202	0/0:33,2:35:0.999985,1.5e-05,0:0,46,341	0/1:13,2:15:0.066776,0.933224,0:14,0,247	0/0:96,0:96:1,0,0:0,289,450	0/0:7,0:7:0.995556,0.004444,0:0,21,194
chr3	17163268	chr3_17163268_T_G	T	G	.	PASS	AF=0.409091;DP=265;NS=11;AN=22;MAF=0.409091;AC=9;AC_Het=5;AC_Hom=4;AC_Hemi=0;HWE=1	GT:AD:DP:GP:PL	./.:0,0:0:0.363218,0.478916,0.157867:0,0,0	./.:0,0:0:0.363218,0.478916,0.157867:0,0,0	1/1:0,21:21:0,1e-06,0.999999:377,63,0	0/1:3,7:10:0,1,0:185,0,86	0/1:9,6:15:0,1,0:122,0,220	0/0:6,0:6:0.979815,0.020185,0:0,18,190	0/0:4,0:4:0.923868,0.076132,0:0,12,140	1/1:0,2:2:0,0.431302,0.568698:69,6,0	0/1:20,4:24:0,1,0:70,0,327	0/1:36,8:44:0,1,0:102,0,355	0/1:21,5:26:0,1,0:70,0,308	0/0:106,0:106:1,0,0:0,319,455	0/0:4,0:4:0.923868,0.076132,0:0,12,136
chr3	17163504	chr3_17163504_C_T	C	T	.	PASS	AF=0.307692;DP=240;NS=13;AN=26;MAF=0.307692;AC=8;AC_Het=4;AC_Hom=4;AC_Hemi=0;HWE=0.507918	GT:AD:DP:GP:PL	0/0:7,0:7:0.992857,0.007143,0:0,21,172	1/1:0,4:4:0,0.213506,0.786494:135,12,0	0/1:9,7:16:0,1,0:136,0,196	1/1:0,11:11:0,0.002116,0.997884:261,33,0	0/0:10,0:10:0.999102,0.000898,0:0,30,269	0/0:7,0:7:0.992857,0.007143,0:0,21,210	0/0:1,0:1:0.684715,0.315273,1.2e-05:0,3,41	0/0:4,0:4:0.945578,0.054422,0:0,12,149	0/1:7,6:13:0,1,0:145,0,158	0/1:13,25:38:0,1,0:320,0,225	0/1:6,5:11:0,1,0:114,0,134	0/0:111,0:111:1,0,0:0,334,450	0/0:5,0:5:0.972028,0.027972,0:0,15,159
chr3	17163538	chr3_17163538_C_A	C	A	.	PASS	AF=0.291667;DP=242;NS=12;AN=24;MAF=0.291667;AC=7;AC_Het=5;AC_Hom=2;AC_Hemi=0;HWE=1	GT:AD:DP:GP:PL	1/1:0,7:7:0,0.035752,0.964248:172,21,0	0/0:5,0:5:0.97434,0.02566,0:0,15,155	0/1:16,5:21:0,1,0:99,0,281	0/1:3,5:8:0,1,0:130,0,82	0/0:11,0:11:0.999589,0.000411,0:0,33,270	0/0:5,0:5:0.97434,0.02566,0:0,15,159	./.:0,0:0:0.494962,0.417147,0.087891:0,0,0	0/0:3,0:3:0.904695,0.095305,0:0,9,109	0/1:12,3:15:1e-06,0.999999,0:61,0,225	0/1:39,5:44:0.000147,0.999853,0:39,0,320	0/1:8,1:9:0.046023,0.953977,0:14,0,204	0/0:109,1:110:1,0,0:0,311,445	0/0:4,0:4:0.949963,0.050037,0:0,12,137
chr3	17163546	chr3_17163546_G_A	G	A	.	PASS	AF=0.208333;DP=238;NS=12;AN=24;MAF=0.208333;AC=5;AC_Het=5;AC_Hom=0;AC_Hemi=0;HWE=1	GT:AD:DP:GP:PL	0/0:6,0:6:0.991808,0.008192,0:0,18,158	0/0:4,0:4:0.968019,0.031981,0:0,12,139	0/1:14,6:20:0,1,0:127,0,264	0/1:3,7:10:0,1,0:164,0,72	0/0:11,0:11:0.999742,0.000258,0:0,33,277	0/0:5,0:5:0.98375,0.01625,0:0,15,162	./.:0,0:0:0.625594,0.330702,0.043704:0,0,0	0/0:4,0:4:0.968019,0.031981,0:0,12,130	0/1:13,3:16:3e-06,0.999997,0:58,0,249	0/1:38,7:45:0,1,0:84,0,327	0/1:9,1:10:0.133317,0.866683,0:11,0,214	0/0:104,0:104:1,0,0:0,313,458	0/0:3,0:3:0.93802,0.06198,0:0,9,108
chr3	17166190	chr3_17166190_A_T	A	T	.	PASS	AF=0.458333;DP=265;NS=12;AN=24;MAF=0.458333;AC=11;AC_Het=1;AC_Hom=10;AC_Hemi=0;HWE=0.00444205	GT:AD:DP:GP:PL	./.:0,0:0:0.282311,0.498037,0.219652:0,0,0	1/1:0,4:4:0,0.124118,0.875882:116,12,0	1/1:0,9:9:0,0.004409,0.995591:180,27,0	0/0:4,0:4:0.900694,0.099306,0:0,12,146	0/0:14,0:14:0.999892,0.000108,0:0,42,320	1/1:0,11:11:0,0.001106,0.998894:263,33,0	0/1:0,1:1:4.8e-05,0.531302,0.46865:41,3,0	1/1:0,4:4:0,0.124118,0.875882:139,12,0	0/0:20,0:20:0.999998,2e-06,0:0,60,371	0/0:56,0:56:1,0,0:0,169,434	0/0:29,0:29:1,0,0:0,87,411	0/0:108,0:108:1,0,0:0,325,475	1/1:0,5:5:0,0.066165,0.933835:166,15,0
chr3	17167358	chr3_17167358_C_T	C	T	.	PASS	AF=0.230769;DP=265;NS=13;AN=26;MAF=0.230769;AC=6;AC_Het=4;AC_Hom=2;AC_Hemi=0;HWE=0.522981	GT:AD:DP:GP:PL	0/0:2,0:2:0.862944,0.137051,4e-06:0,6,43	0/0:7,0:7:0.995062,0.004938,0:0,21,204	0/0:9,0:9:0.998761,0.001239,0:0,27,242	0/1:2,2:4:8e-06,0.99999,2e-06:53,0,50	0/1:7,2:9:0.007306,0.992694,0:23,0,200	0/1:2,10:12:0,0.999982,1.8e-05:237,0,40	0/1:7,2:9:0.000356,0.999644,0:36,0,196	0/0:2,0:2:0.862948,0.137052,0:0,6,74	0/0:14,1:15:0.980852,0.019148,0:0,15,297	0/0:47,0:47:1,0,0:0,141,420	0/0:16,0:16:0.99999,1e-05,0:0,48,302	0/0:122,3:125:1,0,0:0,289,439	1/1:0,8:8:0,0.024003,0.975997:245,24,0
chr3	17169731	chr3_17169731_T_C	T	C	.	PASS	AF=0.230769;DP=248;NS=13;AN=26;MAF=0.230769;AC=6;AC_Het=4;AC_Hom=2;AC_Hemi=0;HWE=0.522981	GT:AD:DP:GP:PL	1/1:0,9:9:0,0.011357,0.988643:184,27,0	0/0:5,0:5:0.979193,0.020807,0:0,15,141	0/0:6,0:6:0.989487,0.010513,0:0,18,164	0/0:3,0:3:0.921659,0.078341,0:0,9,108	0/0:9,0:9:0.998674,0.001326,0:0,27,241	0/1:3,1:4:0.007382,0.992618,0:23,0,92	0/0:1,0:1:0.74626,0.253733,7e-06:0,3,41	0/0:1,0:1:0.74624,0.253726,3.4e-05:0,3,34	0/0:14,1:15:0.986934,0.013066,0:0,17,262	0/1:43,6:49:0.001146,0.998854,0:31,0,316	0/1:20,3:23:0.00531,0.99469,0:24,0,309	0/0:109,10:119:1,0,0:0,117,330	0/1:2,1:3:0.009251,0.990749,0:22,0,68
chr3	17169815	chr3_17169815_A_C	A	C	.	PASS	AF=0.115385;DP=237;NS=13;AN=26;MAF=0.115385;AC=3;AC_Het=3;AC_Hom=0;AC_Hemi=0;HWE=1	GT:AD:DP:GP:PL	0/1:2,2:4:0.000253,0.999747,0:42,0,56	0/0:3,0:3:0.96948,0.03052,0:0,9,108	0/0:7,0:7:0.998036,0.001964,0:0,21,208	0/0:5,0:5:0.992191,0.007809,0:0,15,154	0/0:17,0:17:0.999998,2e-06,0:0,51,340	0/0:7,0:7:0.998036,0.001964,0:0,21,205	0/0:2,0:2:0.940767,0.059233,0:0,6,66	0/0:1,0:1:0.888156,0.111842,1e-06:0,3,41	0/1:9,2:11:0.002032,0.997968,0:33,0,229	0/0:45,1:46:1,0,0:0,109,410	0/1:17,2:19:0.362309,0.637691,0:8,0,305	0/0:113,0:113:1,0,0:0,340,456	0/0:2,0:2:0.940767,0.059233,0:0,6,75
chr3	17170838	chr3_17170838_G_T	G	T	.	PASS	AF=0.181818;DP=267;NS=11;AN=22;MAF=0.181818;AC=4;AC_Het=2;AC_Hom=2;AC_Hemi=0;HWE=0.278196	GT:AD:DP:GP:PL	0/1:5,1:6:0.450885,0.549115,0:5,0,87	1/1:0,4:4:0,0.411359,0.588641:143,12,0	0/0:26,0:26:1,0,0:0,78,383	0/0:4,0:4:0.978132,0.021868,0:0,12,114	0/0:8,0:8:0.998605,0.001395,0:0,24,173	0/0:4,0:4:0.978132,0.021868,0:0,12,134	./.:0,0:0:0.719568,0.257411,0.023021:0,0,0	./.:0,0:0:0.719568,0.257411,0.023021:0,0,0	0/0:19,1:20:0.996597,0.003403,0:0,20,313	0/0:55,1:56:1,0,0:0,130,406	0/0:29,0:29:1,0,0:0,87,394	0/1:63,45:108:0,1,0:330,0,365	0/0:1,0:1:0.84827,0.151724,5e-06:0,3,37
chr3	17174141	chr3_17174141_T_C	T	C	.	PASS	AF=0.423077;DP=270;NS=13;AN=26;MAF=0.423077;AC=11;AC_Het=9;AC_Hom=2;AC_Hemi=0;HWE=0.275057	GT:AD:DP:GP:PL	1/1:1,13:14:0,0.051376,0.948624:241,17,0	0/1:5,1:6:0.052317,0.947683,0:11,0,140	0/1:16,4:20:0,1,0:64,0,294	0/1:10,6:16:0,1,0:118,0,225	0/1:10,3:13:1e-06,0.999999,0:58,0,229	0/0:14,0:14:0.999911,8.9e-05,0:0,42,330	0/1:1,1:2:0.021286,0.978601,0.000113:15,0,35	0/0:4,0:4:0.916649,0.083351,0:0,12,127	0/1:15,2:17:0.009509,0.990491,0:19,0,284	0/1:22,6:28:0,1,0:93,0,316	0/1:13,4:17:0,1,0:67,0,271	0/0:101,9:110:1,0,0:0,104,346	0/1:5,4:9:0,1,0:93,0,150
chr3	17175908	chr3_17175908_T_C	T	C	.	PASS	AF=0.125;DP=252;NS=12;AN=24;MAF=0.125;AC=3;AC_Het=3;AC_Hom=0;AC_Hemi=0;HWE=1	GT:AD:DP:GP:PL	0/0:2,0:2:0.916986,0.083014,0:0,6,48	0/1:0,3:3:0,0.579958,0.420042:110,9,0	0/0:23,0:23:1,0,0:0,69,380	0/0:10,0:10:0.999647,0.000353,0:0,30,258	0/1:7,7:14:0,1,0:174,0,159	0/0:10,0:10:0.999647,0.000353,0:0,30,258	0/0:4,0:4:0.977869,0.022131,0:0,12,127	./.:0,0:0:0.716895,0.259603,0.023502:0,0,0	0/0:12,0:12:0.999912,8.8e-05,0:0,36,274	0/0:52,0:52:1,0,0:0,157,426	0/0:21,0:21:1,0,0:0,63,376	0/1:46,54:100:0,1,0:354,0,348	0/0:1,0:1:0.846696,0.153302,2e-06:0,3,41
chr3	17180612	chr3_17180612_T_A	T	A	.	PASS	AF=0.192308;DP=273;NS=13;AN=26;MAF=0.192308;AC=5;AC_Het=5;AC_Hom=0;AC_Hemi=0;HWE=1	GT:AD:DP:GP:PL	0/0:4,0:4:0.966514,0.033486,0:0,12,136	0/0:1,0:1:0.782968,0.217017,1.5e-05:0,3,36	0/1:12,8:20:0,1,0:133,0,237	0/1:6,7:13:0,1,0:157,0,135	0/1:9,5:14:0,1,0:121,0,215	0/0:10,0:10:0.999459,0.000541,0:0,30,265	0/0:1,0:1:0.782976,0.217019,5e-06:0,3,41	0/0:4,0:4:0.966514,0.033486,0:0,12,121	0/1:20,7:27:0,1,0:108,0,302	0/0:34,3:37:0.98072,0.01928,0:0,15,341	0/1:21,5:26:0,1,0:67,0,298	0/0:114,0:114:1,0,0:0,343,471	0/0:2,0:2:0.878283,0.121717,0:0,6,74
chr3	17180954	chr3_17180954_T_C	T	C	.	PASS	AF=0.5;DP=207;NS=12;AN=24;MAF=0.5;AC=12;AC_Het=2;AC_Hom=10;AC_Hemi=0;HWE=0.0264585	GT:AD:DP:GP:PL	1/1:0,2:2:0,0.357433,0.642567:73,6,0	1/1:0,2:2:1e-06,0.357433,0.642567:61,6,0	1/1:0,6:6:0,0.033597,0.966403:170,18,0	0/1:1,3:4:0,0.999429,0.000571:98,0,29	0/0:4,0:4:0.898996,0.101004,0:0,12,133	0/1:0,1:1:4.7e-05,0.526608,0.473345:41,3,0	./.:0,0:0:0.277344,0.498581,0.224074:0,0,0	1/1:0,4:4:0,0.122085,0.877915:131,12,0	0/0:7,0:7:0.986151,0.013849,0:0,21,211	0/0:31,0:31:1,0,0:0,93,401	0/0:16,0:16:0.999973,2.7e-05,0:0,48,310	0/0:128,0:128:1,0,0:0,385,480	1/1:0,2:2:0,0.357433,0.642567:75,6,0
chr3	17180960	chr3_17180960_T_C	T	C	.	PASS	AF=0.291667;DP=219;NS=12;AN=24;MAF=0.291667;AC=7;AC_Het=3;AC_Hom=4;AC_Hemi=0;HWE=0.194508	GT:AD:DP:GP:PL	0/1:0,2:2:0,0.510686,0.489314:76,6,0	0/0:2,0:2:0.806758,0.193242,0:0,6,59	1/1:0,7:7:0,0.031583,0.968417:190,21,0	0/1:1,4:5:0,0.999234,0.000766:127,0,25	0/0:5,0:5:0.97093,0.02907,0:0,15,165	0/0:3,0:3:0.893046,0.106954,0:0,9,104	./.:0,0:0:0.457113,0.437976,0.10491:0,0,0	1/1:0,4:4:0,0.206925,0.793075:129,12,0	0/1:7,2:9:0.000527,0.999473,0:33,0,192	0/0:32,1:33:1,0,0:0,65,384	0/0:16,0:16:0.999985,1.5e-05,0:0,48,320	0/0:131,0:131:1,0,0:0,394,477	0/0:2,0:2:0.806758,0.193242,0:0,6,63
chr3	17183589	chr3_17183589_G_A	G	A	.	PASS	AF=0.125;DP=157;NS=12;AN=24;MAF=0.125;AC=3;AC_Het=3;AC_Hom=0;AC_Hemi=0;HWE=1	GT:AD:DP:GP:PL	0/0:4,0:4:0.980489,0.019511,0:0,12,121	0/0:2,0:2:0.926272,0.073728,0:0,6,75	0/1:8,3:11:4e-06,0.999996,0:59,0,203	0/0:3,0:3:0.961725,0.038275,0:0,9,87	0/0:14,0:14:0.999981,1.9e-05,0:0,42,269	0/0:5,0:5:0.990149,0.009851,0:0,15,149	0/0:4,0:4:0.980489,0.019511,0:0,12,143	./.:0,0:0:0.744193,0.236946,0.018861:0,0,0	0/1:20,3:23:0.002227,0.997773,0:31,0,307	0/1:20,5:25:0,1,0:87,0,322	0/0:15,0:15:0.99999,1e-05,0:0,45,326	0/0:50,0:50:1,0,0:0,151,396	0/0:1,0:1:0.862666,0.137332,2e-06:0,3,41
chr3	17186251	chr3_17186251_A_C	A	C	.	PASS	AF=0.307692;DP=268;NS=13;AN=26;MAF=0.307692;AC=8;AC_Het=6;AC_Hom=2;AC_Hemi=0;HWE=1	GT:AD:DP:GP:PL	1/1:0,6:6:0,0.063229,0.936771:180,18,0	0/0:3,0:3:0.896268,0.103732,0:0,9,102	0/1:18,4:22:7.1e-05,0.999929,0:42,0,301	0/1:6,3:9:0,1,0:66,0,164	0/1:10,5:15:0,1,0:83,0,236	0/0:10,0:10:0.999097,0.000903,0:0,30,264	0/0:5,0:5:0.97188,0.02812,0:0,15,157	0/0:4,0:4:0.945297,0.054703,0:0,12,122	0/1:12,3:15:1.4e-05,0.999986,0:49,0,240	0/1:46,9:55:0,1,0:86,0,324	0/1:19,4:23:3e-05,0.99997,0:46,0,313	0/0:98,0:98:1,0,0:0,295,441	0/0:3,0:3:0.896268,0.103732,0:0,9,106
chr3	17187116	chr3_17187116_T_C	T	C	.	PASS	AF=0.25;DP=179;NS=12;AN=24;MAF=0.25;AC=6;AC_Het=6;AC_Hom=0;AC_Hemi=0;HWE=0.529258	GT:AD:DP:GP:PL	0/0:1,0:1:0.720831,0.27849,0.000679:0,3,22	0/0:3,0:3:0.911922,0.088078,0:0,9,91	0/1:11,4:15:1e-06,0.999999,0:63,0,246	0/0:1,0:1:0.721313,0.278676,1.1e-05:0,3,40	0/1:3,2:5:2e-06,0.999998,0:59,0,87	0/1:7,3:10:1.1e-05,0.999989,0:51,0,178	0/0:1,0:1:0.721302,0.278671,2.7e-05:0,3,36	./.:0,0:0:0.520302,0.402036,0.077663:0,0,0	0/0:11,0:11:0.999623,0.000377,0:0,33,280	0/0:29,1:30:0.999998,2e-06,0:0,56,380	0/1:8,1:9:0.173064,0.826936,0:8,0,217	0/1:77,13:90:0.015364,0.984636,0:19,0,312	0/1:1,1:2:0.048982,0.950959,5.8e-05:14,0,35
chr3	17187126	chr3_17187126_G_A	G	A	.	PASS	AF=0.363636;DP=146;NS=11;AN=22;MAF=0.363636;AC=8;AC_Het=4;AC_Hom=4;AC_Hemi=0;HWE=0.537668	GT:AD:DP:GP:PL	0/1:0,1:1:0.002088,0.624808,0.373104:27,3,0	./.:0,0:0:0.392023,0.468189,0.139788:0,0,0	1/1:0,12:12:0,0.000817,0.999183:286,36,0	1/1:0,2:2:0,0.455724,0.544276:65,6,0	0/1:3,2:5:1e-06,0.999999,0:59,0,87	0/0:5,0:5:0.964023,0.035977,0:0,15,144	0/0:1,0:1:0.626084,0.373859,5.6e-05:0,3,36	./.:0,0:0:0.392023,0.468189,0.139788:0,0,0	0/0:8,0:8:0.995357,0.004643,0:0,24,224	0/0:24,1:25:0.999858,0.000142,0:0,39,359	0/1:8,1:9:0.097134,0.902866,0:9,0,212	0/0:72,3:75:1,0,0:0,139,402	0/1:2,1:3:0.006647,0.993352,0:21,0,58
chr3	17187155	chr3_17187155_C_T	C	T	.	PASS	AF=0.318182;DP=146;NS=11;AN=22;MAF=0.318182;AC=7;AC_Het=7;AC_Hom=0;AC_Hemi=0;HWE=0.479876	GT:AD:DP:GP:PL	0/0:4,0:4:0.944906,0.055094,0:0,12,98	0/0:2,0:2:0.81088,0.189119,0:0,6,69	0/1:9,5:14:0,1,0:101,0,206	0/0:3,0:3:0.895566,0.104434,0:0,9,113	0/1:3,3:6:3e-06,0.999997,0:56,0,91	0/1:5,4:9:0,1,0:81,0,130	./.:0,0:0:0.465005,0.433815,0.101179:0,0,0	./.:0,0:0:0.465005,0.433815,0.101179:0,0,0	0/1:9,3:12:0.000249,0.999751,0:36,0,212	0/1:15,2:17:0.354074,0.645926,0:3,0,272	0/0:8,0:8:0.996369,0.003631,0:0,24,224	0/1:51,13:64:0,1,0:100,0,339	0/1:4,3:7:2e-05,0.99998,0:47,0,95
chr3	17191470	chr3_17191470_A_G	A	G	.	PASS	AF=0.136364;DP=194;NS=11;AN=22;MAF=0.136364;AC=3;AC_Het=1;AC_Hom=2;AC_Hemi=0;HWE=0.142857	GT:AD:DP:GP:PL	0/0:4,0:4:0.982961,0.017039,0:0,12,110	0/0:5,0:5:0.991408,0.008592,0:0,15,162	0/0:9,0:9:0.999459,0.000541,0:0,27,247	0/0:1,0:1:0.878211,0.121787,1e-06:0,3,41	0/1:3,1:4:0.02808,0.97192,0:21,0,98	0/0:3,0:3:0.966493,0.033507,0:0,9,107	1/1:0,4:4:0,0.474055,0.525945:119,12,0	./.:0,0:0:0.771256,0.213912,0.014832:0,0,0	0/0:14,0:14:0.999983,1.7e-05,0:0,42,308	0/0:41,0:41:1,0,0:0,123,430	0/0:16,0:16:0.999996,4e-06,0:0,48,346	0/0:93,0:93:1,0,0:0,280,461	./.:0,0:0:0.771256,0.213912,0.014832:0,0,0
chr3	17192496	chr3_17192496_A_G	A	G	.	PASS	AF=0.125;DP=266;NS=12;AN=24;MAF=0.125;AC=3;AC_Het=3;AC_Hom=0;AC_Hemi=0;HWE=1	GT:AD:DP:GP:PL	0/1:1,4:5:0,0.999538,0.000462:101,0,22	0/0:7,0:7:0.997741,0.002259,0:0,21,211	0/0:17,0:17:0.999998,2e-06,0:0,51,332	0/0:7,0:7:0.997741,0.002259,0:0,21,204	0/1:7,2:9:4.4e-05,0.999956,0:49,0,185	0/0:6,0:6:0.995493,0.004507,0:0,18,178	0/0:1,0:1:0.873436,0.126557,7e-06:0,3,34	./.:0,0:0:0.7629,0.221083,0.016017:0,0,0	0/0:16,0:16:0.999996,4e-06,0:0,48,312	0/0:58,2:60:1,0,0:0,108,373	0/0:25,1:26:0.999946,5.4e-05,0:0,37,355	0/0:109,0:109:1,0,0:0,328,441	0/1:2,1:3:0.098665,0.901335,0:15,0,66
chr3	17193140	chr3_17193140_T_C	T	C	.	PASS	AF=0.5;DP=229;NS=12;AN=24;MAF=0.5;AC=12;AC_Het=0;AC_Hom=12;AC_Hemi=0;HWE=0.000341696	GT:AD:DP:GP:PL	1/1:0,2:2:0,0.353794,0.646206:67,6,0	1/1:0,6:6:0,0.033085,0.966915:165,18,0	1/1:0,12:12:0,0.000534,0.999466:281,36,0	0/0:5,0:5:0.946007,0.053993,0:0,15,142	0/0:5,0:5:0.946007,0.053993,0:0,15,151	1/1:0,7:7:0,0.016821,0.983179:206,21,0	1/1:0,3:3:0,0.214913,0.785087:86,9,0	./.:0,0:0:0.273189,0.498972,0.227839:0,0,0	0/0:15,0:15:0.999944,5.6e-05,0:0,45,281	0/0:40,0:40:1,0,0:0,120,392	0/0:24,0:24:1,0,0:0,72,370	0/0:102,0:102:1,0,0:0,307,462	1/1:0,6:6:0,0.033085,0.966915:155,18,0
chr3	17204981	chr3_17204981_A_G	A	G	.	PASS	AF=0.269231;DP=258;NS=13;AN=26;MAF=0.269231;AC=7;AC_Het=7;AC_Hom=0;AC_Hemi=0;HWE=0.49913	GT:AD:DP:GP:PL	0/1:2,4:6:0,0.999998,2e-06:86,0,50	0/1:4,1:5:0.121029,0.878971,0:10,0,127	0/1:14,2:16:0.018946,0.981054,0:19,0,287	0/1:6,3:9:0,1,0:77,0,165	0/0:12,0:12:0.999822,0.000178,0:0,36,290	0/0:4,0:4:0.95635,0.04365,0:0,12,132	0/0:3,0:3:0.916351,0.083649,0:0,9,103	0/0:4,0:4:0.95635,0.04365,0:0,12,134	0/1:11,6:17:0,1,0:104,0,243	0/0:40,4:44:0.982144,0.017856,0:0,16,341	0/1:19,2:21:0.09467,0.90533,0:11,0,310	0/0:112,2:114:1,0,0:0,284,442	0/1:1,2:3:1.4e-05,0.99987,0.000116:50,0,32
chr3	17213996	chr3_17213996_T_C	T	C	.	PASS	AF=0.166667;DP=253;NS=12;AN=24;MAF=0.166667;AC=4;AC_Het=4;AC_Hom=0;AC_Hemi=0;HWE=1	GT:AD:DP:GP:PL	0/0:5,0:5:0.986365,0.013635,0:0,15,139	0/1:0,1:1:0.001472,0.817671,0.180857:34,3,0	0/0:11,0:11:0.999784,0.000216,0:0,33,256	0/1:3,1:4:0.011303,0.988697,0:23,0,89	0/0:9,0:9:0.999137,0.000863,0:0,27,249	0/1:1,1:2:0.002851,0.997105,4.4e-05:29,0,34	0/1:3,1:4:0.014187,0.985813,0:22,0,87	./.:0,0:0:0.67056,0.296635,0.032805:0,0,0	0/0:17,0:17:0.999997,3e-06,0:0,51,335	0/0:49,0:49:1,0,0:0,148,425	0/0:26,0:26:1,0,0:0,78,381	0/0:121,2:123:1,0,0:0,310,453	0/0:1,0:1:0.818862,0.181118,2e-05:0,3,33
chr3	17214480	chr3_17214480_G_A	G	A	.	PASS	AF=0.208333;DP=129;NS=12;AN=24;MAF=0.208333;AC=5;AC_Het=5;AC_Hom=0;AC_Hemi=0;HWE=1	GT:AD:DP:GP:PL	0/1:5,4:9:0,1,0:67,0,111	0/0:1,0:1:0.757926,0.242035,3.9e-05:0,3,33	0/0:9,0:9:0.998754,0.001246,0:0,27,224	0/0:2,0:2:0.862316,0.137684,0:0,6,72	0/1:3,1:4:0.030518,0.969481,0:17,0,59	0/0:7,0:7:0.995035,0.004965,0:0,21,200	0/1:0,1:1:0.000188,0.757809,0.242002:41,3,0	./.:0,0:0:0.574494,0.36692,0.058586:0,0,0	0/1:15,2:17:0.006358,0.993642,0:24,0,226	0/0:28,2:30:0.998475,0.001525,0:0,26,314	0/1:11,2:13:0.025731,0.974269,0:18,0,215	0/0:34,0:34:1,0,0:0,102,348	0/0:1,0:1:0.757808,0.241998,0.000194:0,3,26
chr3	17215270	chr3_17215270_C_T	C	T	.	PASS	AF=0.5;DP=196;NS=11;AN=22;MAF=0.5;AC=11;AC_Het=1;AC_Hom=10;AC_Hemi=0;HWE=0.0107622	GT:AD:DP:GP:PL	./.:0,0:0:0.280086,0.498291,0.221623:0,0,0	1/1:0,3:3:0,0.219384,0.780616:96,9,0	1/1:0,7:7:0,0.017261,0.982739:173,21,0	0/1:5,4:9:0,1,0:102,0,130	0/0:10,0:10:0.998266,0.001734,0:0,30,272	1/1:0,3:3:0,0.219384,0.780616:93,9,0	1/1:0,5:5:0,0.065646,0.934354:153,15,0	./.:0,0:0:0.280086,0.498291,0.221623:0,0,0	0/0:15,0:15:0.999946,5.4e-05,0:0,45,327	0/0:40,0:40:1,0,0:0,120,414	0/0:21,0:21:0.999999,1e-06,0:0,63,370	0/0:79,0:79:1,0,0:0,238,443	1/1:0,4:4:0,0.123206,0.876794:123,12,0
chr3	17220009	chr3_17220009_A_T	A	T	.	PASS	AF=0.181818;DP=203;NS=11;AN=22;MAF=0.181818;AC=4;AC_Het=4;AC_Hom=0;AC_Hemi=0;HWE=1	GT:AD:DP:GP:PL	./.:0,0:0:0.637015,0.322234,0.040751:0,0,0	0/0:2,0:2:0.887736,0.112263,1e-06:0,6,49	./.:0,0:0:0.637015,0.322234,0.040751:0,0,0	0/0:7,0:7:0.996064,0.003936,0:0,21,176	0/1:3,1:4:0.165062,0.834938,0:10,0,75	0/0:1,0:1:0.79793,0.201815,0.000256:0,3,23	0/1:1,2:3:7e-06,0.997982,0.002011:54,0,18	0/0:3,0:3:0.940531,0.059469,0:0,9,89	0/1:11,2:13:0.048295,0.951705,0:16,0,244	0/0:41,2:43:0.999998,2e-06,0:0,55,349	0/0:15,1:16:0.928301,0.071699,0:0,8,267	0/1:85,25:110:0,1,0:123,0,268	0/0:1,0:1:0.797726,0.201763,0.00051:0,3,20
chr3	17228092	chr3_17228092_G_A	G	A	.	PASS	AF=0.208333;DP=239;NS=12;AN=24;MAF=0.208333;AC=5;AC_Het=5;AC_Hom=0;AC_Hemi=0;HWE=1	GT:AD:DP:GP:PL	0/0:5,0:5:0.98293,0.01707,0:0,15,83	0/0:2,0:2:0.878013,0.121987,0:0,6,69	0/1:8,2:10:0.001716,0.998284,0:30,0,147	0/1:5,1:6:0.022451,0.977549,0:19,0,139	0/1:7,1:8:0.127028,0.872972,0:11,0,183	0/1:2,2:4:0.000348,0.999652,0:37,0,58	0/1:0,1:1:0.004444,0.77907,0.216486:28,3,0	./.:0,0:0:0.612383,0.340332,0.047285:0,0,0	0/0:20,1:21:0.997897,0.002103,0:0,24,310	0/0:47,3:50:1,0,0:0,84,384	0/0:23,1:24:0.999895,0.000105,0:0,37,336	0/0:101,1:102:1,0,0:0,287,436	0/0:5,0:5:0.98293,0.01707,0:0,15,135
chr3	17228120	chr3_17228120_T_A	T	A	.	PASS	AF=0.384615;DP=239;NS=13;AN=26;MAF=0.384615;AC=10;AC_Het=6;AC_Hom=4;AC_Hemi=0;HWE=1	GT:AD:DP:GP:PL	1/1:0,4:4:0,0.161327,0.838673:82,12,0	0/0:3,0:3:0.860255,0.139745,0:0,9,107	1/1:0,7:7:0,0.02348,0.97652:160,21,0	0/1:2,1:3:0.000489,0.999511,0:32,0,58	0/1:7,1:8:0.110335,0.889665,0:8,0,165	0/1:3,1:4:0.019095,0.980905,0:16,0,98	0/1:1,1:2:0.004819,0.988756,0.006424:22,0,17	0/1:0,1:1:0.004653,0.60331,0.392036:23,3,0	0/1:22,3:25:0.021202,0.978798,0:16,0,299	0/0:50,5:55:0.991273,0.008727,0:0,22,320	0/0:18,0:18:0.999995,5e-06,0:0,54,345	0/0:103,1:104:1,0,0:0,293,416	0/0:5,0:5:0.960974,0.039026,0:0,15,158
chr3	17228180	chr3_17228180_C_T	C	T	.	PASS	AF=0.192308;DP=248;NS=13;AN=26;MAF=0.192308;AC=5;AC_Het=3;AC_Hom=2;AC_Hemi=0;HWE=0.373913	GT:AD:DP:GP:PL	0/0:6,0:6:0.991878,0.008122,0:0,18,149	0/0:5,0:5:0.983888,0.016112,0:0,15,161	0/1:6,2:8:0.004047,0.995953,0:27,0,146	0/1:4,1:5:0.071219,0.928781,0:14,0,120	0/0:6,0:6:0.991878,0.008122,0:0,18,191	0/1:3,4:7:0,1,0:113,0,66	0/0:2,0:2:0.884162,0.115838,0:0,6,51	0/0:1,0:1:0.792369,0.207625,5e-06:0,3,40	0/0:24,3:27:0.689654,0.310346,0:0,1,313	0/0:46,3:49:1,0,0:0,66,369	0/0:19,0:19:0.999999,1e-06,0:0,57,324	0/0:108,0:108:1,0,0:0,325,453	1/1:0,5:5:0,0.192578,0.807422:172,15,0
chr3	17233691	chr3_17233691_T_A	T	A	.	PASS	AF=0.125;DP=252;NS=12;AN=24;MAF=0.125;AC=3;AC_Het=3;AC_Hom=0;AC_Hemi=0;HWE=1	GT:AD:DP:GP:PL	0/0:11,0:11:0.999833,0.000167,0:0,33,254	0/0:4,0:4:0.979052,0.020948,0:0,12,119	0/0:16,0:16:0.999995,5e-06,0:0,48,308	0/1:1,1:2:0.022759,0.977214,2.7e-05:21,0,35	0/0:10,0:10:0.999666,0.000334,0:0,30,248	0/1:2,2:4:0.002909,0.997091,0:30,0,60	./.:0,0:0:0.729051,0.249588,0.021361:0,0,0	0/0:1,0:1:0.853844,0.146154,2e-06:0,3,41	0/0:25,2:27:0.998007,0.001993,0:0,22,311	0/0:52,6:58:0.781083,0.218917,0:0,1,300	0/1:32,6:38:0.001289,0.998711,0:34,0,309	0/0:73,6:79:1,0,0:0,82,336	0/0:1,0:1:0.853844,0.146154,2e-06:0,3,41
chr3	17233723	chr3_17233723_T_G	T	G	.	PASS	AF=0.136364;DP=199;NS=11;AN=22;MAF=0.136364;AC=3;AC_Het=3;AC_Hom=0;AC_Hemi=0;HWE=1	GT:AD:DP:GP:PL	0/0:8,0:8:0.998605,0.001395,0:0,24,185	0/0:3,0:3:0.95722,0.04278,0:0,9,96	0/0:21,0:21:1,0,0:0,63,311	0/1:1,1:2:0.02181,0.978051,0.000139:21,0,28	0/0:4,0:4:0.978143,0.021857,0:0,12,104	0/0:1,0:1:0.848339,0.151658,2e-06:0,3,41	./.:0,0:0:0.719681,0.257318,0.023001:0,0,0	0/0:1,0:1:0.848332,0.151657,1.1e-05:0,3,34	0/0:21,0:21:1,0,0:0,63,364	0/0:51,3:54:1,0,0:0,62,348	0/1:23,4:27:0.010978,0.989022,0:24,0,319	0/1:48,9:57:0.0002,0.9998,0:41,0,294	./.:0,0:0:0.719681,0.257318,0.023001:0,0,0
chr3	17233726	chr3_17233726_C_T	C	T	.	PASS	AF=0.272727;DP=199;NS=11;AN=22;MAF=0.272727;AC=6;AC_Het=6;AC_Hom=0;AC_Hemi=0;HWE=0.504644	GT:AD:DP:GP:PL	0/0:8,0:8:0.996641,0.003359,0:0,24,186	0/1:1,2:3:1.1e-05,0.999772,0.000217:50,0,30	0/1:16,5:21:0,1,0:72,0,269	0/1:1,1:2:0.009153,0.990577,0.00027:21,0,29	0/0:4,0:4:0.94883,0.05117,0:0,12,124	0/1:0,1:1:0.000162,0.698477,0.301361:40,3,0	./.:0,0:0:0.48803,0.421123,0.090847:0,0,0	0/0:1,0:1:0.698557,0.301391,5.2e-05:0,3,34	0/0:21,0:21:1,0,0:0,63,369	0/0:54,3:57:1,0,0:0,64,359	0/1:25,4:29:0.017562,0.982438,0:18,0,326	0/1:38,14:52:0,1,0:138,0,283	./.:0,0:0:0.48803,0.421123,0.090847:0,0,0
chr3	17236902	chr3_17236902_G_T	G	T	.	PASS	AF=0.230769;DP=258;NS=13;AN=26;MAF=0.230769;AC=6;AC_Het=6;AC_Hom=0;AC_Hemi=0;HWE=1	GT:AD:DP:GP:PL	0/0:29,0:29:1,0,0:0,87,355	0/0:3,0:3:0.922408,0.077592,0:0,9,98	0/1:18,5:23:0,1,0:84,0,281	0/0:4,0:4:0.959638,0.040362,0:0,12,128	0/1:10,2:12:0.313852,0.686148,0:5,0,201	0/0:1,0:1:0.748226,0.251766,8e-06:0,3,40	0/1:0,1:1:0.002219,0.746569,0.251213:30,3,0	0/0:2,0:2:0.855988,0.144012,1e-06:0,6,52	0/1:27,4:31:0.04686,0.95314,0:15,0,308	0/1:55,15:70:0,1,0:130,0,341	0/1:21,8:29:0,1,0:147,0,315	0/0:50,1:51:1,0,0:0,131,348	0/0:2,0:2:0.855988,0.144012,0:0,6,71
chr3	17241864	chr3_17241864_G_A	G	A	.	PASS	AF=0.230769;DP=266;NS=13;AN=26;MAF=0.230769;AC=6;AC_Het=6;AC_Hom=0;AC_Hemi=0;HWE=1	GT:AD:DP:GP:PL	0/1:19,5:24:1e-06,0.999999,0:63,0,290	0/0:1,0:1:0.744017,0.255948,3.5e-05:0,3,34	0/1:4,1:5:0.018166,0.981834,0:19,0,105	0/1:5,1:6:0.225916,0.774084,0:7,0,139	0/0:6,0:6:0.989365,0.010635,0:0,18,152	0/0:3,0:3:0.92081,0.07919,0:0,9,102	0/0:4,0:4:0.958773,0.041227,0:0,12,131	0/0:1,0:1:0.744038,0.255955,7e-06:0,3,41	0/1:16,5:21:0,1,0:78,0,298	0/1:43,9:52:0,1,0:70,0,349	0/1:18,6:24:0,1,0:90,0,305	0/0:118,0:118:1,0,0:0,355,454	0/0:1,0:1:0.744035,0.255954,1.1e-05:0,3,39
chr3	17242088	chr3_17242088_G_A	G	A	.	PASS	AF=0.269231;DP=246;NS=13;AN=26;MAF=0.269231;AC=7;AC_Het=5;AC_Hom=2;AC_Hemi=0;HWE=1	GT:AD:DP:GP:PL	1/1:0,8:8:0,0.01987,0.98013:191,24,0	0/0:2,0:2:0.838459,0.161541,0:0,6,76	0/0:6,0:6:0.988102,0.011898,0:0,18,184	0/0:6,0:6:0.988102,0.011898,0:0,18,196	0/0:13,0:13:0.999906,9.4e-05,0:0,39,315	0/1:4,2:6:0.001156,0.998844,0:30,0,130	0/1:2,2:4:1.1e-05,0.999989,0:51,0,69	0/1:1,2:3:5e-06,0.999508,0.000487:55,0,26	0/0:15,1:16:0.894718,0.105282,0:0,8,257	0/1:43,5:48:0.192597,0.807403,0:7,0,323	0/1:20,3:23:0.007134,0.992866,0:23,0,305	0/0:109,0:109:1,0,0:0,328,447	0/0:2,0:2:0.838458,0.16154,1e-06:0,6,50
chr3	17242128	chr3_17242128_C_T	C	T	.	PASS	AF=0.346154;DP=272;NS=13;AN=26;MAF=0.346154;AC=9;AC_Het=9;AC_Hom=0;AC_Hemi=0;HWE=0.209153	GT:AD:DP:GP:PL	0/1:4,13:17:0,1,0:230,0,78	0/0:4,0:4:0.936332,0.063668,0:0,12,131	0/1:13,2:15:0.023044,0.976956,0:16,0,249	0/1:6,3:9:0,1,0:71,0,165	0/0:9,0:9:0.99788,0.00212,0:0,27,261	0/1:4,1:5:0.002932,0.997068,0:25,0,111	0/1:1,2:3:1e-06,0.999565,0.000434:59,0,28	0/1:1,2:3:1e-06,0.999311,0.000687:59,0,26	0/1:14,3:17:4e-06,0.999996,0:53,0,235	0/1:44,12:56:0,1,0:121,0,338	0/1:20,6:26:0,1,0:69,0,316	0/0:105,0:105:1,0,0:0,316,444	0/0:3,0:3:0.880284,0.119716,0:0,9,90
chr3	17243059	chr3_17243059_C_T	C	T	.	PASS	AF=0.192308;DP=273;NS=13;AN=26;MAF=0.192308;AC=5;AC_Het=3;AC_Hom=2;AC_Hemi=0;HWE=0.373913	GT:AD:DP:GP:PL	0/1:8,2:10:0.00128,0.99872,0:32,0,118	0/0:3,0:3:0.93875,0.06125,0:0,9,101	0/0:15,0:15:0.999984,1.6e-05,0:0,45,284	0/0:4,0:4:0.968408,0.031592,0:0,12,139	0/0:9,0:9:0.998982,0.001018,0:0,27,259	0/1:0,2:2:1e-06,0.657031,0.342968:69,6,0	0/0:1,0:1:0.793022,0.206972,5e-06:0,3,40	0/0:1,0:1:0.792598,0.206862,0.00054:0,3,20	0/0:12,1:13:0.97988,0.02012,0:0,14,259	0/0:54,5:59:1,0,0:0,77,389	0/0:21,0:21:1,0,0:0,63,381	0/1:65,63:128:0,1,0:370,0,365	1/1:0,3:3:0,0.489236,0.510764:108,9,0
chr3	17244626	chr3_17244626_T_C	T	C	.	PASS	AF=0.115385;DP=264;NS=13;AN=26;MAF=0.115385;AC=3;AC_Het=1;AC_Hom=2;AC_Hemi=0;HWE=0.12	GT:AD:DP:GP:PL	0/0:6,0:6:0.99586,0.00414,0:0,18,152	0/0:5,0:5:0.991754,0.008246,0:0,15,139	0/0:20,0:20:1,0,0:0,60,342	0/0:5,0:5:0.991754,0.008246,0:0,15,154	0/0:10,0:10:0.99974,0.00026,0:0,30,271	0/0:1,0:1:0.882576,0.117423,2e-06:0,3,40	0/0:1,0:1:0.882576,0.117423,1e-06:0,3,41	0/1:0,1:1:0.000527,0.88211,0.117363:41,3,0	0/0:22,0:22:1,0,0:0,66,295	0/0:78,0:78:1,0,0:0,235,446	0/0:12,0:12:0.999935,6.5e-05,0:0,36,296	0/0:98,0:98:1,0,0:0,295,437	1/1:0,5:5:0,0.319607,0.680393:161,15,0
chr3	17246855	chr3_17246855_T_C	T	C	.	PASS	AF=0.5;DP=251;NS=12;AN=24;MAF=0.5;AC=12;AC_Het=4;AC_Hom=8;AC_Hemi=0;HWE=0.281462	GT:AD:DP:GP:PL	1/1:0,7:7:0,0.016039,0.983961:150,21,0	1/1:0,3:3:0,0.206861,0.793139:94,9,0	1/1:0,13:13:0,0.000255,0.999745:282,39,0	0/1:2,3:5:0,0.999997,3e-06:90,0,52	0/1:6,5:11:1e-06,0.999999,0:59,0,149	0/1:5,5:10:0,1,0:130,0,137	0/1:1,2:3:0,0.999695,0.000304:67,0,32	./.:0,0:0:0.260703,0.499776,0.239521:0,0,0	0/0:14,0:14:0.999883,0.000117,0:0,42,316	0/0:50,3:53:1,0,0:0,66,372	0/0:14,0:14:0.999883,0.000117,0:0,42,330	0/0:112,0:112:1,0,0:0,337,468	1/1:0,6:6:0,0.031572,0.968428:181,18,0
chr3	17255644	chr3_17255644_T_G	T	G	.	PASS	AF=0.423077;DP=270;NS=13;AN=26;MAF=0.423077;AC=11;AC_Het=5;AC_Hom=6;AC_Hemi=0;HWE=0.573563	GT:AD:DP:GP:PL	1/1:0,11:11:0,0.001386,0.998614:214,33,0	0/0:5,0:5:0.957886,0.042114,0:0,15,125	1/1:0,16:16:0,4.3e-05,0.999957:337,48,0	0/1:4,5:9:0,1,0:138,0,110	0/1:6,2:8:4.6e-05,0.999954,0:42,0,168	0/0:2,0:2:0.739793,0.260207,0:0,6,67	0/1:3,1:4:0.001799,0.998201,0:26,0,87	1/1:0,3:3:0,0.262195,0.737805:93,9,0	0/0:22,1:23:0.998324,0.001676,0:0,29,344	0/0:43,3:46:0.999873,0.000127,0:0,40,368	0/1:21,3:24:0.015746,0.984254,0:16,0,318	0/0:102,0:102:1,0,0:0,307,450	0/1:9,1:10:0.285852,0.714148,0:2,0,219
chr3	17262235	chr3_17262235_T_C	T	C	.	PASS	AF=0.5;DP=267;NS=12;AN=24;MAF=0.5;AC=12;AC_Het=4;AC_Hom=8;AC_Hemi=0;HWE=0.281462	GT:AD:DP:GP:PL	1/1:0,9:9:0,0.004116,0.995884:228,27,0	1/1:0,5:5:0,0.062032,0.937968:166,15,0	1/1:0,15:15:0,6.5e-05,0.999935:306,45,0	0/1:6,6:12:0,1,0:138,0,145	0/1:14,2:16:0.014083,0.985917,0:16,0,249	0/1:7,2:9:1.2e-05,0.999988,0:46,0,134	0/1:10,1:11:0.254924,0.745076,0:2,0,236	./.:0,0:0:0.264339,0.4996,0.236061:0,0,0	0/0:19,0:19:0.999996,4e-06,0:0,57,344	0/0:44,1:45:1,0,0:0,110,409	0/0:19,0:19:0.999996,4e-06,0:0,57,348	0/0:98,0:98:1,0,0:0,295,448	1/1:0,9:9:0,0.004116,0.995884:202,27,0
chr3	17263812	chr3_17263812_T_C	T	C	.	PASS	AF=0.25;DP=237;NS=12;AN=24;MAF=0.25;AC=6;AC_Het=4;AC_Hom=2;AC_Hemi=0;HWE=1	GT:AD:DP:GP:PL	0/0:3,0:3:0.913274,0.086726,0:0,9,90	0/0:5,0:5:0.97681,0.02319,0:0,15,151	1/1:0,25:25:0,0,1:390,75,0	0/1:2,5:7:0,0.999998,2e-06:138,0,51	0/1:5,2:7:2.3e-05,0.999977,0:48,0,143	0/1:2,1:3:0.094411,0.905589,0:11,0,63	./.:0,0:0:0.525207,0.399009,0.075784:0,0,0	0/1:0,2:2:0,0.568268,0.431731:72,6,0	0/0:13,0:13:0.999907,9.3e-05,0:0,39,287	0/0:44,0:44:1,0,0:0,132,414	0/0:18,0:18:0.999997,3e-06,0:0,54,346	0/0:108,0:108:1,0,0:0,325,463	0/0:2,0:2:0.840388,0.159612,0:0,6,70
chr3	17267344	chr3_17267344_G_A	G	A	.	PASS	AF=0.166667;DP=219;NS=12;AN=24;MAF=0.166667;AC=4;AC_Het=2;AC_Hom=2;AC_Hemi=0;HWE=0.254658	GT:AD:DP:GP:PL	./.:0,0:0:0.697697,0.275171,0.027132:0,0,0	0/1:2,1:3:0.010059,0.989941,0:24,0,69	0/0:14,0:14:0.999976,2.4e-05,0:0,42,326	0/0:6,0:6:0.993876,0.006124,0:0,18,197	0/0:7,0:7:0.996928,0.003072,0:0,21,207	0/0:5,0:5:0.987826,0.012174,0:0,15,148	0/1:0,2:2:3e-06,0.717149,0.282848:64,6,0	1/1:0,4:4:0,0.38795,0.61205:112,12,0	0/0:16,0:16:0.999994,6e-06,0:0,48,300	0/0:32,0:32:1,0,0:0,96,391	0/0:14,0:14:0.999976,2.4e-05,0:0,42,316	0/0:113,0:113:1,0,0:0,340,460	0/0:3,0:3:0.953018,0.046982,0:0,9,101
chr3	17275610	chr3_17275610_T_G	T	G	.	PASS	AF=0.136364;DP=214;NS=11;AN=22;MAF=0.136364;AC=3;AC_Het=3;AC_Hom=0;AC_Hemi=0;HWE=1	GT:AD:DP:GP:PL	0/0:3,0:3:0.941522,0.058478,0:0,9,87	./.:0,0:0:0.641595,0.318802,0.039602:0,0,0	0/0:1,0:1:0.800982,0.198998,2e-05:0,3,34	0/1:0,3:3:7.7e-05,0.501515,0.498408:50,9,0	0/0:1,0:1:0.800748,0.19894,0.000312:0,3,22	0/1:2,1:3:0.005064,0.994926,1e-05:26,0,41	0/0:4,0:4:0.969881,0.030119,0:0,12,81	./.:0,0:0:0.641595,0.318802,0.039602:0,0,0	0/0:8,1:9:0.762904,0.237096,0:0,2,151	0/0:31,2:33:0.999418,0.000582,0:0,29,308	0/1:5,1:6:0.039108,0.960892,0:17,0,93	0/0:150,0:150:1,0,0:0,452,450	0/0:1,0:1:0.800966,0.198994,3.9e-05:0,3,31
chr3	17275862	chr3_17275862_A_G	A	G	.	PASS	AF=0.136364;DP=217;NS=11;AN=22;MAF=0.136364;AC=3;AC_Het=3;AC_Hom=0;AC_Hemi=0;HWE=1	GT:AD:DP:GP:PL	./.:0,0:0:0.700883,0.272609,0.026508:0,0,0	./.:0,0:0:0.700883,0.272609,0.026508:0,0,0	0/0:1,0:1:0.836978,0.16277,0.000251:0,3,21	0/1:2,2:4:0.006421,0.993578,1e-06:26,0,50	0/1:1,3:4:0.000114,0.987823,0.012063:43,0,9	0/1:6,1:7:0.076302,0.923698,0:15,0,90	0/0:1,0:1:0.837083,0.162791,0.000126:0,3,24	0/0:1,0:1:0.837056,0.162785,0.000159:0,3,23	0/0:16,0:16:0.999994,6e-06,0:0,48,261	0/0:23,1:24:0.999942,5.8e-05,0:0,38,257	0/0:14,0:14:0.999976,2.4e-05,0:0,42,247	0/0:142,2:144:1,0,0:0,388,444	0/0:1,0:1:0.837021,0.162779,0.0002:0,3,22
chr3	17286158	chr3_17286158_A_G	A	G	.	PASS	AF=0.5;DP=262;NS=13;AN=26;MAF=0.5;AC=13;AC_Het=3;AC_Hom=10;AC_Hemi=0;HWE=0.0892525	GT:AD:DP:GP:PL	1/1:0,2:2:0,0.351333,0.648667:62,6,0	1/1:0,7:7:0,0.016643,0.983357:199,21,0	1/1:0,15:15:0,6.6e-05,0.999934:322,45,0	0/1:4,2:6:0,1,0:64,0,123	0/0:12,0:12:0.99955,0.00045,0:0,36,287	0/1:7,2:9:1.5e-05,0.999985,0:45,0,194	0/1:5,4:9:0,1,0:112,0,132	1/1:0,4:4:0,0.119256,0.880744:136,12,0	0/0:17,0:17:0.999986,1.4e-05,0:0,51,350	0/0:39,0:39:1,0,0:0,117,420	0/0:18,0:18:0.999993,7e-06,0:0,54,323	0/0:117,0:117:1,0,0:0,352,465	1/1:0,6:6:0,0.032742,0.967258:178,18,0
chr3	17289435	chr3_17289435_C_T	C	T	.	PASS	AF=0.115385;DP=245;NS=13;AN=26;MAF=0.115385;AC=3;AC_Het=3;AC_Hom=0;AC_Hemi=0;HWE=1	GT:AD:DP:GP:PL	0/1:7,3:10:4.5e-05,0.999955,0:49,0,128	0/0:6,0:6:0.995874,0.004126,0:0,18,176	0/0:8,0:8:0.998965,0.001035,0:0,24,207	0/0:15,0:15:0.999992,8e-06,0:0,45,291	0/0:8,0:8:0.998965,0.001035,0:0,24,189	0/0:5,0:5:0.991781,0.008219,0:0,15,157	0/0:2,0:2:0.937826,0.062174,0:0,6,75	0/1:7,1:8:0.088012,0.911988,0:16,0,185	0/0:12,1:13:0.960666,0.039334,0:0,8,268	0/0:43,1:44:1,0,0:0,102,403	0/1:9,2:11:0.000328,0.999672,0:41,0,214	0/0:111,0:111:1,0,0:0,334,465	0/0:4,0:4:0.983697,0.016303,0:0,12,134
chr3	17292685	chr3_17292685_T_G	T	G	.	PASS	AF=0.166667;DP=126;NS=12;AN=24;MAF=0.166667;AC=4;AC_Het=4;AC_Hom=0;AC_Hemi=0;HWE=1	GT:AD:DP:GP:PL	0/0:10,0:10:0.999468,0.000532,0:0,30,194	0/1:2,1:3:0.028406,0.971593,0:18,0,55	0/0:10,0:10:0.999468,0.000532,0:0,30,249	0/1:2,1:3:0.007301,0.992699,0:24,0,59	0/0:3,0:3:0.936235,0.063765,0:0,9,75	0/0:1,0:1:0.785879,0.214103,1.8e-05:0,3,35	0/0:1,0:1:0.785889,0.214106,5e-06:0,3,41	./.:0,0:0:0.617626,0.336532,0.045842:0,0,0	0/1:8,3:11:3e-06,0.999997,0:58,0,197	0/0:13,1:14:0.904671,0.095329,0:0,7,153	0/0:5,1:6:0.533936,0.466064,0:2,0,141	0/1:47,14:61:0,1,0:120,0,332	0/0:2,0:2:0.880113,0.119887,0:0,6,64
chr3	17293839	chr3_17293839_T_C	T	C	.	PASS	AF=0.181818;DP=97;NS=11;AN=22;MAF=0.181818;AC=4;AC_Het=4;AC_Hom=0;AC_Hemi=0;HWE=1	GT:AD:DP:GP:PL	0/1:4,1:5:0.012072,0.987928,0:22,0,93	0/1:1,1:2:0.03686,0.962741,0.000399:17,0,25	0/0:3,0:3:0.938714,0.061286,0:0,9,96	0/0:6,0:6:0.991905,0.008095,0:0,18,163	0/1:1,3:4:0,0.999583,0.000417:72,0,25	0/0:1,0:1:0.792919,0.207074,7e-06:0,3,39	0/1:1,1:2:0.002406,0.993489,0.004106:29,0,15	./.:0,0:0:0.628727,0.328392,0.042881:0,0,0	0/0:10,1:11:0.795991,0.204009,0:0,3,192	0/0:17,1:18:0.993723,0.006277,0:0,19,232	0/0:9,1:10:0.88462,0.11538,0:0,6,217	0/0:35,0:35:1,0,0:0,105,387	./.:0,0:0:0.628727,0.328392,0.042881:0,0,0
chr3	17295731	chr3_17295731_C_G	C	G	.	PASS	AF=0.5;DP=219;NS=12;AN=24;MAF=0.5;AC=12;AC_Het=2;AC_Hom=10;AC_Hemi=0;HWE=0.0264585	GT:AD:DP:GP:PL	./.:0,0:0:0.269854,0.499241,0.230904:0,0,0	1/1:0,2:2:0,0.350868,0.649132:80,6,0	1/1:0,11:11:0,0.001055,0.998945:286,33,0	0/1:2,1:3:0.000544,0.999456,0:30,0,61	0/0:11,0:11:0.999098,0.000902,0:0,33,268	1/1:0,2:2:0,0.350868,0.649132:76,6,0	1/1:0,3:3:0,0.212758,0.787242:110,9,0	0/1:0,1:1:0.000112,0.519415,0.480473:37,3,0	0/0:14,0:14:0.999887,0.000113,0:0,42,300	0/0:35,0:35:1,0,0:0,105,399	0/0:20,0:20:0.999998,2e-06,0:0,60,360	0/0:110,0:110:1,0,0:0,331,470	1/1:0,6:6:0,0.032677,0.967323:178,18,0
chr3	17304515	chr3_17304515_G_A	G	A	.	PASS	AF=0.125;DP=199;NS=12;AN=24;MAF=0.125;AC=3;AC_Het=1;AC_Hom=2;AC_Hemi=0;HWE=0.130435	GT:AD:DP:GP:PL	./.:0,0:0:0.76429,0.219893,0.015816:0,0,0	0/0:9,0:9:0.999438,0.000562,0:0,27,241	0/0:1,0:1:0.874236,0.125762,2e-06:0,3,40	0/0:2,0:2:0.9329,0.0671,0:0,6,66	0/0:16,0:16:0.999996,4e-06,0:0,48,282	0/1:7,2:9:0.00697,0.99303,0:27,0,177	1/1:0,6:6:0,0.178457,0.821543:193,18,0	0/0:5,0:5:0.99109,0.00891,0:0,15,146	0/0:8,0:8:0.998877,0.001123,0:0,24,209	0/0:20,0:20:1,0,0:0,60,349	0/0:17,0:17:0.999998,2e-06,0:0,51,336	0/0:96,0:96:1,0,0:0,289,459	0/0:10,0:10:0.999719,0.000281,0:0,30,250
chr3	17306845	chr3_17306845_A_G	A	G	.	PASS	AF=0.153846;DP=214;NS=13;AN=26;MAF=0.153846;AC=4;AC_Het=4;AC_Hom=0;AC_Hemi=0;HWE=1	GT:AD:DP:GP:PL	0/0:8,0:8:0.998442,0.001558,0:0,24,222	0/0:6,0:6:0.993797,0.006203,0:0,18,174	0/0:6,0:6:0.993797,0.006203,0:0,18,186	0/1:6,2:8:0.003628,0.996372,0:28,0,155	0/0:5,0:5:0.987671,0.012329,0:0,15,159	0/0:1,0:1:0.833511,0.166486,3e-06:0,3,40	0/0:4,0:4:0.975641,0.024359,0:0,12,125	0/0:2,0:2:0.909199,0.090801,0:0,6,70	0/1:5,9:14:0,1,0:180,0,107	0/1:17,14:31:0,1,0:162,0,283	0/1:7,9:16:0,1,0:150,0,158	0/0:109,0:109:1,0,0:0,328,447	0/0:4,0:4:0.975641,0.024359,0:0,12,121
chr3	17335118	chr3_17335118_G_A	G	A	.	PASS	AF=0.115385;DP=274;NS=13;AN=26;MAF=0.115385;AC=3;AC_Het=1;AC_Hom=2;AC_Hemi=0;HWE=0.12	GT:AD:DP:GP:PL	0/0:11,0:11:0.999888,0.000112,0:0,33,278	0/0:4,0:4:0.985884,0.014116,0:0,12,144	0/0:13,0:13:0.999972,2.8e-05,0:0,39,283	0/1:5,6:11:0,1,0:132,0,133	0/0:10,0:10:0.999776,0.000224,0:0,30,257	0/0:7,0:7:0.998214,0.001786,0:0,21,206	0/0:5,0:5:0.992892,0.007108,0:0,15,143	1/1:0,5:5:0,0.353002,0.646998:150,15,0	0/0:23,0:23:1,0,0:0,69,356	0/0:46,0:46:1,0,0:0,138,413	0/0:26,0:26:1,0,0:0,78,360	0/0:105,0:105:1,0,0:0,316,454	0/0:7,0:7:0.998214,0.001786,0:0,21,203
chr3	17335197	chr3_17335197_A_G	A	G	.	PASS	AF=0.5;DP=263;NS=13;AN=26;MAF=0.5;AC=13;AC_Het=1;AC_Hom=12;AC_Hemi=0;HWE=0.00309751	GT:AD:DP:GP:PL	1/1:0,8:8:0,0.007955,0.992045:205,24,0	1/1:0,3:3:0,0.20421,0.79579:93,9,0	1/1:0,7:7:0,0.015785,0.984215:208,21,0	0/1:2,5:7:0,0.999995,5e-06:132,0,50	0/0:7,0:7:0.985007,0.014993,0:0,21,218	1/1:0,6:6:0,0.031079,0.968921:183,18,0	0/0:3,0:3:0.804153,0.195847,0:0,9,102	1/1:0,4:4:0,0.113715,0.886285:136,12,0	0/0:22,0:22:1,0,0:0,66,367	0/0:51,0:51:1,0,0:0,154,427	0/0:25,0:25:1,0,0:0,75,380	0/0:111,1:112:1,0,0:0,316,468	1/1:0,8:8:0,0.007955,0.992045:219,24,0
chr3	17342292	chr3_17342292_A_T	A	T	.	PASS	AF=0.346154;DP=272;NS=13;AN=26;MAF=0.346154;AC=9;AC_Het=3;AC_Hom=6;AC_Hemi=0;HWE=0.0919908	GT:AD:DP:GP:PL	1/1:0,11:11:0,0.00188,0.99812:215,33,0	1/1:0,3:3:0,0.325337,0.674663:102,9,0	1/1:0,13:13:0,0.000471,0.999529:285,39,0	0/1:6,9:15:0,1,0:211,0,164	0/1:18,2:20:0.030846,0.969154,0:15,0,295	0/0:8,0:8:0.995966,0.004034,0:0,24,230	0/0:5,0:5:0.968617,0.031383,0:0,15,161	0/0:1,0:1:0.658567,0.341411,2.2e-05:0,3,39	0/0:17,0:17:0.999992,8e-06,0:0,51,336	0/0:37,0:37:1,0,0:0,111,409	0/0:9,0:9:0.997979,0.002021,0:0,27,238	0/0:120,0:120:1,0,0:0,361,464	0/1:11,2:13:0.143429,0.856571,0:8,0,239
chr3	17345990	chr3_17345990_C_T	C	T	.	PASS	AF=0.115385;DP=267;NS=13;AN=26;MAF=0.115385;AC=3;AC_Het=3;AC_Hom=0;AC_Hemi=0;HWE=1	GT:AD:DP:GP:PL	0/0:16,1:17:0.982007,0.017993,0:0,11,247	0/0:3,0:3:0.970875,0.029125,0:0,9,97	0/1:4,3:7:1.1e-05,0.999989,0:56,0,96	0/0:6,0:6:0.996264,0.003736,0:0,18,172	0/1:11,2:13:0.296284,0.703716,0:10,0,255	0/0:7,0:7:0.998129,0.001871,0:0,21,195	0/1:4,6:10:0,1,0:127,0,92	0/0:3,0:3:0.970875,0.029125,0:0,9,109	0/0:21,0:21:1,0,0:0,63,339	0/0:37,2:39:1,0,0:0,67,387	0/0:20,0:20:1,0,0:0,60,369	0/0:110,0:110:1,0,0:0,331,475	0/0:11,0:11:0.999883,0.000117,0:0,33,256
chr3	17346488	chr3_17346488_T_C	T	C	.	PASS	AF=0.5;DP=250;NS=12;AN=24;MAF=0.5;AC=12;AC_Het=2;AC_Hom=10;AC_Hemi=0;HWE=0.0264585	GT:AD:DP:GP:PL	0/1:5,3:8:2.8e-05,0.999972,0:43,0,123	./.:0,0:0:0.266483,0.499474,0.234043:0,0,0	1/1:0,20:20:0,2e-06,0.999998:348,60,0	0/1:8,3:11:0,1,0:73,0,211	0/0:14,0:14:0.999886,0.000114,0:0,42,317	1/1:0,11:11:0,0.001041,0.998959:253,33,0	1/1:0,2:2:0,0.347905,0.652095:66,6,0	1/1:0,6:6:0,0.032268,0.967732:184,18,0	0/0:19,0:19:0.999996,4e-06,0:0,57,355	0/0:43,0:43:1,0,0:0,129,419	0/0:14,0:14:0.999886,0.000114,0:0,42,302	0/0:94,0:94:1,0,0:0,283,451	1/1:0,8:8:0,0.008267,0.991733:224,24,0
chr3	17347789	chr3_17347789_A_G	A	G	.	PASS	AF=0.291667;DP=249;NS=12;AN=24;MAF=0.291667;AC=7;AC_Het=5;AC_Hom=2;AC_Hemi=0;HWE=1	GT:AD:DP:GP:PL	0/1:7,12:19:0,1,0:225,0,142	./.:0,0:0:0.489332,0.420381,0.090286:0,0,0	1/1:1,12:13:0,0.069786,0.930214:264,18,0	0/1:1,6:7:0,0.920711,0.079289:144,0,4	0/1:14,3:17:0.182459,0.817541,0:7,0,258	0/1:2,8:10:0,0.999938,6.2e-05:183,0,35	0/0:8,0:8:0.996656,0.003344,0:0,24,218	0/1:0,1:1:0.000163,0.699407,0.30043:40,3,0	0/0:16,1:17:0.998304,0.001696,0:0,27,294	0/0:34,1:35:1,0,0:0,70,351	0/0:16,0:16:0.999987,1.3e-05,0:0,48,302	0/0:88,7:95:1,0,0:0,118,354	0/0:10,1:11:0.920972,0.079028,0:0,10,210
chr3	17348201	chr3_17348201_G_A	G	A	.	PASS	AF=0.208333;DP=266;NS=12;AN=24;MAF=0.208333;AC=5;AC_Het=5;AC_Hom=0;AC_Hemi=0;HWE=1	GT:AD:DP:GP:PL	0/0:11,0:11:0.999743,0.000257,0:0,33,185	./.:0,0:0:0.626589,0.32997,0.043442:0,0,0	0/1:1,4:5:0,0.998327,0.001673:110,0,19	0/1:4,3:7:0,1,0:74,0,118	0/1:15,4:19:3e-06,0.999997,0:58,0,281	0/0:8,0:8:0.997947,0.002053,0:0,24,208	0/0:11,0:11:0.999743,0.000257,0:0,33,282	0/1:2,2:4:2e-06,0.999998,0:59,0,62	0/0:10,0:10:0.999486,0.000514,0:0,30,243	0/0:50,0:50:1,0,0:0,151,430	0/0:25,0:25:1,0,0:0,75,354	0/0:105,0:105:1,0,0:0,316,457	0/1:9,2:11:0.002518,0.997482,0:29,0,203
chr3	17352036	chr3_17352036_T_G	T	G	.	PASS	AF=0.136364;DP=109;NS=11;AN=22;MAF=0.136364;AC=3;AC_Het=3;AC_Hom=0;AC_Hemi=0;HWE=1	GT:AD:DP:GP:PL	0/0:3,0:3:0.960036,0.039964,0:0,9,101	./.:0,0:0:0.734884,0.244739,0.020376:0,0,0	0/1:2,1:3:0.03662,0.963379,1e-06:19,0,50	0/0:2,0:2:0.923142,0.076857,0:0,6,55	0/0:7,0:7:0.997405,0.002595,0:0,21,211	0/0:4,0:4:0.979611,0.020389,0:0,12,132	0/0:4,0:4:0.979611,0.020389,0:0,12,117	./.:0,0:0:0.734884,0.244739,0.020376:0,0,0	0/1:8,2:10:0.001534,0.998466,0:33,0,158	0/0:31,1:32:1,0,0:0,65,342	0/0:14,1:15:0.991922,0.008078,0:0,16,256	0/1:17,6:23:0,1,0:92,0,238	0/0:5,0:5:0.9897,0.0103,0:0,15,155
chr3	17352082	chr3_17352082_T_A	T	A	.	PASS	AF=0.136364;DP=264;NS=11;AN=22;MAF=0.136364;AC=3;AC_Het=3;AC_Hom=0;AC_Hemi=0;HWE=1	GT:AD:DP:GP:PL	0/1:3,7:10:0,1,0:145,0,80	./.:0,0:0:0.732585,0.246654,0.020761:0,0,0	0/0:19,0:19:0.999999,1e-06,0:0,57,349	0/1:7,7:14:0,1,0:157,0,165	0/1:9,5:14:0,1,0:77,0,207	0/0:1,0:1:0.855906,0.144086,8e-06:0,3,35	0/0:4,0:4:0.979391,0.020609,0:0,12,137	./.:0,0:0:0.732585,0.246654,0.020761:0,0,0	0/0:22,0:22:1,0,0:0,66,366	0/0:41,0:41:1,0,0:0,123,412	0/0:27,0:27:1,0,0:0,81,391	0/0:105,0:105:1,0,0:0,316,423	0/0:6,0:6:0.994767,0.005233,0:0,18,172
chr3	17353069	chr3_17353069_T_C	T	C	.	PASS	AF=0.5;DP=262;NS=12;AN=24;MAF=0.5;AC=12;AC_Het=4;AC_Hom=8;AC_Hemi=0;HWE=0.281462	GT:AD:DP:GP:PL	./.:0,0:0:0.270555,0.499188,0.230257:0,0,0	1/1:0,3:3:0,0.21321,0.78679:97,9,0	0/1:1,5:6:0,0.845054,0.154946:137,0,4	0/0:6,0:6:0.97198,0.02802,0:0,18,129	0/1:9,3:12:4e-05,0.99996,0:41,0,200	1/1:0,6:6:0,0.032763,0.967237:138,18,0	0/1:8,1:9:0.052426,0.947574,0:10,0,187	1/1:0,2:2:8e-06,0.351481,0.648511:50,6,0	0/0:23,0:23:1,0,0:0,69,353	0/0:44,1:45:1,0,0:0,108,393	0/0:15,0:15:0.999944,5.6e-05,0:0,45,302	0/1:92,36:128:0,1,0:121,0,344	1/1:0,7:7:0,0.016654,0.983346:174,21,0
chr3	17354939	chr3_17354939_T_C	T	C	.	PASS	AF=0.409091;DP=249;NS=11;AN=22;MAF=0.409091;AC=9;AC_Het=9;AC_Hom=0;AC_Hemi=0;HWE=0.0659	GT:AD:DP:GP:PL	0/1:5,3:8:0.000365,0.999635,0:33,0,79	./.:0,0:0:0.360772,0.479742,0.159486:0,0,0	0/1:2,9:11:0,0.999855,0.000145:133,0,34	0/1:6,1:7:0.37343,0.62657,0:1,0,159	0/1:7,2:9:0.008714,0.991286,0:19,0,144	0/1:3,2:5:8.1e-05,0.999919,0:40,0,68	0/0:3,0:3:0.857474,0.142526,0:0,9,89	./.:0,0:0:0.360772,0.479742,0.159486:0,0,0	0/0:23,2:25:0.970285,0.029715,0:0,16,316	0/1:28,9:37:0,1,0:66,0,294	0/1:14,4:18:0.003939,0.996061,0:23,0,249	0/1:85,29:114:0,1,0:102,0,331	0/1:8,4:12:0,1,0:67,0,122
chr3	17355149	chr3_17355149_A_G	A	G	.	PASS	AF=0.333333;DP=253;NS=12;AN=24;MAF=0.333333;AC=8;AC_Het=4;AC_Hom=4;AC_Hemi=0;HWE=0.517566	GT:AD:DP:GP:PL	1/1:0,3:3:0,0.289059,0.710941:92,9,0	0/1:1,1:2:0.019898,0.972579,0.007523:16,0,16	1/1:0,22:22:0,1e-06,0.999999:193,66,0	0/0:5,0:5:0.962995,0.037005,0:0,15,147	0/0:15,0:15:0.999962,3.8e-05,0:0,45,275	./.:0,0:0:0.383469,0.47156,0.144972:0,0,0	0/1:0,1:1:0.000101,0.619184,0.380715:40,3,0	0/1:2,1:3:0.025146,0.974794,6e-05:15,0,37	0/0:14,2:16:0.8003,0.1997,0:0,7,273	0/1:29,7:36:0,1,0:71,0,337	0/0:19,2:21:0.533569,0.466431,0:0,1,296	0/0:128,0:128:1,0,0:0,385,479	0/0:1,0:1:0.619239,0.380742,1.9e-05:0,3,41
chr3	17361525	chr3_17361525_C_T	C	T	.	PASS	AF=0.125;DP=193;NS=12;AN=24;MAF=0.125;AC=3;AC_Het=3;AC_Hom=0;AC_Hemi=0;HWE=1	GT:AD:DP:GP:PL	./.:0,0:0:0.733969,0.245502,0.020529:0,0,0	0/0:2,0:2:0.922833,0.077167,0:0,6,66	0/1:0,1:1:0.008053,0.849819,0.142127:28,3,0	0/0:1,0:1:0.856714,0.143278,8e-06:0,3,35	0/1:7,5:12:0,1,0:119,0,142	0/0:7,0:7:0.997394,0.002606,0:0,21,187	0/0:3,0:3:0.959868,0.040132,0:0,9,100	0/0:3,0:3:0.959868,0.040132,0:0,9,102	0/0:18,0:18:0.999999,1e-06,0:0,54,305	0/0:35,0:35:1,0,0:0,105,377	0/0:14,0:14:0.99998,2e-05,0:0,42,302	0/1:51,38:89:0,1,0:321,0,351	0/0:8,0:8:0.998695,0.001305,0:0,24,196
chr3	17363772	chr3_17363772_A_G	A	G	.	PASS	AF=0.409091;DP=191;NS=11;AN=22;MAF=0.409091;AC=9;AC_Het=7;AC_Hom=2;AC_Hemi=0;HWE=0.55418	GT:AD:DP:GP:PL	./.:0,0:0:0.318204,0.491783,0.190013:0,0,0	./.:0,0:0:0.318204,0.491783,0.190013:0,0,0	1/1:0,13:13:0,0.000316,0.999684:270,39,0	0/1:1,2:3:5e-06,0.999686,0.000309:51,0,31	0/1:8,4:12:0,1,0:76,0,185	0/0:5,0:5:0.95393,0.04607,0:0,15,143	0/0:2,0:2:0.721309,0.278691,0:0,6,79	0/0:2,0:2:0.721309,0.278691,0:0,6,66	0/1:9,2:11:0.012393,0.987607,0:17,0,214	0/1:25,8:33:0,1,0:86,0,305	0/1:12,2:14:0.000928,0.999072,0:28,0,232	0/1:73,16:89:9e-06,0.999991,0:48,0,315	0/1:5,2:7:0.000207,0.999793,0:35,0,131
chr3	17363914	chr3_17363914_A_G	A	G	.	PASS	AF=0.25;DP=230;NS=12;AN=24;MAF=0.25;AC=6;AC_Het=6;AC_Hom=0;AC_Hemi=0;HWE=0.529258	GT:AD:DP:GP:PL	0/0:1,0:1:0.726215,0.273759,2.6e-05:0,3,36	./.:0,0:0:0.527413,0.397638,0.074949:0,0,0	0/1:18,4:22:0.000123,0.999877,0:40,0,247	0/1:4,2:6:4.2e-05,0.999958,0:45,0,102	0/1:16,3:19:6.2e-05,0.999938,0:43,0,211	0/0:6,1:7:0.512475,0.487525,0:1,0,156	0/0:2,0:2:0.841409,0.158591,0:0,6,59	0/1:3,1:4:0.002117,0.997883,0:28,0,80	0/0:14,0:14:0.999954,4.6e-05,0:0,42,299	0/0:37,0:37:1,0,0:0,111,370	0/0:18,0:18:0.999997,3e-06,0:0,54,304	0/1:74,18:92:0,1,0:69,0,318	0/1:6,1:7:0.347185,0.652815,0:4,0,140
chr3	17363921	chr3_17363921_T_C	T	C	.	PASS	AF=0.291667;DP=213;NS=12;AN=24;MAF=0.291667;AC=7;AC_Het=5;AC_Hom=2;AC_Hemi=0;HWE=1	GT:AD:DP:GP:PL	0/1:0,1:1:0.000402,0.696394,0.303204:36,3,0	./.:0,0:0:0.485357,0.422637,0.092006:0,0,0	1/1:1,16:17:0,0.007224,0.992776:253,28,0	0/1:3,1:4:0.002307,0.997693,0:27,0,85	0/1:12,4:16:3.2e-05,0.999968,0:46,0,202	0/0:5,0:5:0.97351,0.02649,0:0,15,157	0/1:1,2:3:1.2e-05,0.999296,0.000693:50,0,25	0/0:4,0:4:0.948387,0.051613,0:0,12,129	0/0:11,1:12:0.747339,0.252661,0:0,4,236	0/0:36,3:39:0.945037,0.054963,0:0,12,312	0/0:15,1:16:0.979282,0.020718,0:0,16,270	0/0:87,2:89:1,0,0:0,210,410	0/1:6,1:7:0.420546,0.579454,0:2,0,150
chr3	17364981	chr3_17364981_T_C	T	C	.	PASS	AF=0.181818;DP=195;NS=11;AN=22;MAF=0.181818;AC=4;AC_Het=4;AC_Hom=0;AC_Hemi=0;HWE=1	GT:AD:DP:GP:PL	./.:0,0:0:0.686381,0.2842,0.029419:0,0,0	./.:0,0:0:0.686381,0.2842,0.029419:0,0,0	0/1:3,2:5:0.001703,0.998297,0:32,0,71	0/1:4,1:5:0.023842,0.976158,0:20,0,127	0/0:13,0:13:0.999949,5.1e-05,0:0,39,299	0/0:2,0:2:0.906198,0.093802,0:0,6,66	0/0:2,0:2:0.906198,0.093802,0:0,6,78	0/0:2,0:2:0.906198,0.093802,0:0,6,64	0/1:9,1:10:0.495676,0.504324,0:4,0,214	0/0:36,0:36:1,0,0:0,108,404	0/0:14,1:15:0.997396,0.002604,0:0,22,263	0/0:84,14:98:0.985257,0.014743,0:0,14,301	0/1:5,2:7:0.004159,0.995841,0:28,0,110
chr3	17364988	chr3_17364988_A_C	A	C	.	PASS	AF=0.5;DP=194;NS=12;AN=24;MAF=0.5;AC=12;AC_Het=4;AC_Hom=8;AC_Hemi=0;HWE=0.281462	GT:AD:DP:GP:PL	0/1:0,1:1:0.002109,0.508709,0.489182:24,3,0	./.:0,0:0:0.259882,0.499808,0.24031:0,0,0	1/1:0,3:3:0,0.206333,0.793667:75,9,0	0/1:4,1:5:0.005231,0.994769,0:20,0,124	0/0:12,0:12:0.999531,0.000469,0:0,36,289	1/1:0,2:2:9e-06,0.342082,0.657909:49,6,0	0/0:2,0:2:0.675313,0.324687,0:0,6,74	1/1:0,3:3:0,0.206333,0.793667:75,9,0	0/1:10,1:11:0.29732,0.70268,0:1,0,225	0/0:32,1:33:1,0,0:0,82,392	0/0:13,1:14:0.987635,0.012365,0:0,22,253	0/1:74,19:93:9.4e-05,0.999906,0:37,0,327	1/1:0,10:10:0,0.002027,0.997973:176,30,0
chr3	17365622	chr3_17365622_G_A	G	A	.	PASS	AF=0.125;DP=267;NS=12;AN=24;MAF=0.125;AC=3;AC_Het=3;AC_Hom=0;AC_Hemi=0;HWE=1	GT:AD:DP:GP:PL	0/0:6,0:6:0.995495,0.004505,0:0,18,152	0/1:4,1:5:0.010925,0.989075,0:25,0,100	0/0:24,1:25:0.999993,7e-06,0:0,46,275	0/1:5,2:7:0.001745,0.998255,0:33,0,130	0/0:21,0:21:1,0,0:0,63,328	0/0:4,0:4:0.982219,0.017781,0:0,12,109	0/0:3,0:3:0.965059,0.034941,0:0,9,99	./.:0,0:0:0.762992,0.221004,0.016004:0,0,0	0/0:18,0:18:0.999999,1e-06,0:0,54,332	0/0:34,2:36:1,0,0:0,69,372	0/1:22,4:26:0.008992,0.991008,0:26,0,326	0/0:102,5:107:1,0,0:0,210,397	0/0:9,0:9:0.999435,0.000565,0:0,27,213
chr3	17386043	chr3_17386043_T_C	T	C	.	PASS	AF=0.5;DP=265;NS=12;AN=24;MAF=0.5;AC=12;AC_Het=2;AC_Hom=10;AC_Hemi=0;HWE=0.0264585	GT:AD:DP:GP:PL	0/1:4,1:5:0.008898,0.991102,0:18,0,92	1/1:0,2:2:1e-06,0.359102,0.640897:61,6,0	1/1:0,17:17:0,1.7e-05,0.999983:333,51,0	0/1:3,6:9:0,1,0:147,0,85	0/0:9,0:9:0.996527,0.003473,0:0,27,253	1/1:0,6:6:0,0.033833,0.966167:196,18,0	1/1:0,3:3:0,0.218843,0.781157:109,9,0	./.:0,0:0:0.279254,0.498382,0.222364:0,0,0	0/0:24,0:24:1,0,0:0,72,369	0/0:43,0:43:1,0,0:0,129,419	0/0:20,0:20:0.999998,2e-06,0:0,60,363	0/0:122,0:122:1,0,0:0,367,472	1/1:0,5:5:0,0.065453,0.934547:150,15,0
chr3	17412372	chr3_17412372_G_A	G	A	.	PASS	AF=0.227273;DP=159;NS=11;AN=22;MAF=0.227273;AC=5;AC_Het=3;AC_Hom=2;AC_Hemi=0;HWE=0.438596	GT:AD:DP:GP:PL	./.:0,0:0:0.575541,0.366206,0.058252:0,0,0	./.:0,0:0:0.575541,0.366206,0.058252:0,0,0	0/0:2,0:2:0.862755,0.137236,8e-06:0,6,40	0/0:2,0:2:0.862762,0.137237,0:0,6,58	0/0:6,0:6:0.990156,0.009844,0:0,18,181	0/1:0,1:1:0.01859,0.74454,0.23687:21,3,0	0/1:1,1:2:0.000626,0.995391,0.003984:34,0,16	1/1:0,3:3:1e-06,0.440025,0.559974:67,9,0	0/0:8,0:8:0.997521,0.002479,0:0,24,196	0/0:18,0:18:0.999998,2e-06,0:0,54,313	0/0:16,0:16:0.99999,1e-05,0:0,48,297	0/1:71,29:100:0,1,0:144,0,346	0/0:1,0:1:0.758628,0.241348,2.4e-05:0,3,35
chr3	17417780	chr3_17417780_T_C	T	C	.	PASS	AF=0.192308;DP=264;NS=13;AN=26;MAF=0.192308;AC=5;AC_Het=3;AC_Hom=2;AC_Hemi=0;HWE=0.373913	GT:AD:DP:GP:PL	1/1:0,11:11:0,0.003919,0.996081:270,33,0	0/0:5,0:5:0.984727,0.015273,0:0,15,159	0/1:13,10:23:0,1,0:207,0,264	0/1:2,6:8:0,0.999998,2e-06:150,0,48	0/1:10,2:12:0.005432,0.994568,0:26,0,237	0/0:6,0:6:0.992305,0.007695,0:0,18,191	0/0:2,0:2:0.889618,0.110382,0:0,6,70	0/0:4,0:4:0.969914,0.030086,0:0,12,123	0/0:16,0:16:0.999992,8e-06,0:0,48,344	0/0:46,0:46:1,0,0:0,138,417	0/0:21,0:21:1,0,0:0,63,371	0/0:104,0:104:1,0,0:0,313,455	0/0:5,0:5:0.984727,0.015273,0:0,15,159
chr3	17418818	chr3_17418818_A_G	A	G	.	PASS	AF=0.307692;DP=272;NS=13;AN=26;MAF=0.307692;AC=8;AC_Het=8;AC_Hom=0;AC_Hemi=0;HWE=0.244302	GT:AD:DP:GP:PL	0/1:1,6:7:0,0.985315,0.014685:160,0,12	0/0:4,0:4:0.945033,0.054967,0:0,12,133	0/1:10,8:18:0,1,0:197,0,234	0/1:9,12:21:0,1,0:246,0,183	0/1:9,2:11:5e-05,0.99995,0:43,0,234	0/1:4,2:6:0.000116,0.999884,0:40,0,106	0/0:3,0:3:0.895793,0.104207,0:0,9,107	0/1:1,1:2:0.013388,0.98654,7.3e-05:19,0,35	0/1:13,3:16:0.0059,0.9941,0:23,0,268	0/0:49,2:51:1,0,0:0,89,391	0/0:13,1:14:0.897911,0.102089,0:0,9,281	0/0:104,0:104:1,0,0:0,313,461	0/1:11,4:15:0,1,0:87,0,250
chr3	17419875	chr3_17419875_A_G	A	G	.	PASS	AF=0.5;DP=258;NS=13;AN=26;MAF=0.5;AC=13;AC_Het=1;AC_Hom=12;AC_Hemi=0;HWE=0.00309751	GT:AD:DP:GP:PL	1/1:0,4:4:0,0.123664,0.876336:124,12,0	0/0:1,0:1:0.53026,0.469688,5.2e-05:0,3,39	1/1:0,19:19:0,4e-06,0.999996:356,57,0	0/1:1,2:3:1e-06,0.998881,0.001119:60,0,26	0/0:7,0:7:0.98635,0.01365,0:0,21,215	1/1:0,5:5:0,0.065906,0.934094:159,15,0	1/1:0,2:2:0,0.360805,0.639195:76,6,0	1/1:0,2:2:0,0.360805,0.639195:77,6,0	0/0:18,0:18:0.999993,7e-06,0:0,54,352	0/0:59,0:59:1,0,0:0,178,431	0/0:17,0:17:0.999986,1.4e-05,0:0,51,338	0/0:119,0:119:1,0,0:0,358,475	1/1:0,2:2:0,0.360805,0.639195:73,6,0
chr3	17422218	chr3_17422218_G_A	G	A	.	PASS	AF=0.153846;DP=253;NS=13;AN=26;MAF=0.153846;AC=4;AC_Het=2;AC_Hom=2;AC_Hemi=0;HWE=0.234783	GT:AD:DP:GP:PL	0/0:5,0:5:0.989607,0.010393,0:0,15,136	0/0:3,0:3:0.959685,0.040315,0:0,9,114	0/0:17,0:17:0.999997,3e-06,0:0,51,341	0/0:11,0:11:0.999836,0.000164,0:0,33,252	0/1:8,1:9:0.194398,0.805602,0:11,0,208	0/1:4,2:6:0.000182,0.999818,0:42,0,112	0/0:9,0:9:0.999344,0.000656,0:0,27,240	0/0:3,0:3:0.959685,0.040315,0:0,9,106	0/0:22,0:22:1,0,0:0,66,376	0/0:45,0:45:1,0,0:0,135,426	0/0:13,0:13:0.999959,4.1e-05,0:0,39,302	0/0:104,0:104:1,0,0:0,313,463	1/1:0,6:6:0,0.156799,0.843201:196,18,0
chr3	17425108	chr3_17425108_A_G	A	G	.	PASS	AF=0.153846;DP=274;NS=13;AN=26;MAF=0.153846;AC=4;AC_Het=4;AC_Hom=0;AC_Hemi=0;HWE=1	GT:AD:DP:GP:PL	0/0:1,0:1:0.791085,0.20891,6e-06:0,3,40	0/1:0,1:1:0.002374,0.789208,0.208418:31,3,0	0/0:19,2:21:0.600428,0.399572,0:1,0,267	0/0:8,0:8:0.997941,0.002059,0:0,24,186	0/0:4,0:4:0.968046,0.031954,0:0,12,126	0/1:1,1:2:0.002388,0.997445,0.000167:29,0,29	0/0:2,0:2:0.883362,0.116638,0:0,6,54	0/0:1,0:1:0.791085,0.20891,6e-06:0,3,40	0/0:22,2:24:0.754158,0.245842,0:0,2,289	0/1:34,6:40:0.000434,0.999566,0:36,0,300	0/0:26,2:28:0.993733,0.006267,0:0,19,298	0/1:95,38:133:0,1,0:235,0,312	0/0:6,0:6:0.991815,0.008185,0:0,18,137
chr3	17427534	chr3_17427534_G_A	G	A	.	PASS	AF=0.115385;DP=264;NS=13;AN=26;MAF=0.115385;AC=3;AC_Het=3;AC_Hom=0;AC_Hemi=0;HWE=1	GT:AD:DP:GP:PL	0/1:0,2:2:1e-06,0.778301,0.221698:70,6,0	0/0:8,0:8:0.998889,0.001111,0:0,24,200	0/0:23,0:23:1,0,0:0,69,358	0/0:9,0:9:0.999444,0.000556,0:0,27,232	0/0:5,0:5:0.991178,0.008822,0:0,15,124	0/1:5,4:9:0,1,0:103,0,142	0/1:3,1:4:0.017445,0.982555,0:23,0,90	0/0:4,0:4:0.982509,0.017491,0:0,12,134	0/0:10,0:10:0.999722,0.000278,0:0,30,254	0/0:49,0:49:1,0,0:0,148,406	0/0:19,0:19:0.999999,1e-06,0:0,57,338	0/0:117,0:117:1,0,0:0,352,473	0/0:5,0:5:0.991178,0.008822,0:0,15,161
chr3	17427546	chr3_17427546_G_A	G	A	.	PASS	AF=0.192308;DP=273;NS=13;AN=26;MAF=0.192308;AC=5;AC_Het=5;AC_Hom=0;AC_Hemi=0;HWE=1	GT:AD:DP:GP:PL	0/1:5,4:9:0,1,0:103,0,110	0/0:10,0:10:0.999531,0.000469,0:0,30,225	0/1:11,9:20:0,1,0:169,0,218	0/1:6,2:8:0.001058,0.998942,0:33,0,161	0/0:7,0:7:0.996262,0.003738,0:0,21,166	0/0:10,0:10:0.999531,0.000469,0:0,30,260	0/0:4,0:4:0.97086,0.02914,0:0,12,108	0/1:3,1:4:0.013082,0.986918,0:22,0,101	0/1:13,3:16:1.7e-05,0.999983,0:51,0,253	0/0:46,1:47:1,0,0:0,106,364	0/0:18,0:18:0.999998,2e-06,0:0,54,324	0/0:114,1:115:1,0,0:0,318,449	0/0:5,0:5:0.985214,0.014786,0:0,15,162
chr3	17427616	chr3_17427616_A_C	A	C	.	PASS	AF=0.333333;DP=277;NS=12;AN=24;MAF=0.333333;AC=8;AC_Het=6;AC_Hom=2;AC_Hemi=0;HWE=1	GT:AD:DP:GP:PL	1/1:1,13:14:0,0.057214,0.942786:225,18,0	0/0:5,0:5:0.968617,0.031383,0:0,15,146	0/1:20,4:24:5e-06,0.999995,0:53,0,287	0/0:10,0:10:0.998989,0.001011,0:0,30,233	0/1:7,2:9:0.000387,0.999613,0:34,0,167	0/1:9,1:10:0.097952,0.902048,0:9,0,194	0/0:1,0:1:0.658533,0.341397,7e-05:0,3,34	./.:0,0:0:0.433724,0.449707,0.11657:0,0,0	0/1:16,4:20:0,1,0:64,0,236	0/0:34,2:36:0.999267,0.000733,0:0,32,299	0/1:22,4:26:0.001048,0.998952,0:30,0,256	0/0:100,2:102:1,0,0:0,242,419	0/1:4,1:5:0.023892,0.976108,0:16,0,113
chr3	17428047	chr3_17428047_T_C	T	C	.	PASS	AF=0.269231;DP=244;NS=13;AN=26;MAF=0.269231;AC=7;AC_Het=7;AC_Hom=0;AC_Hemi=0;HWE=0.49913	GT:AD:DP:GP:PL	0/1:6,9:15:0,1,0:187,0,112	0/1:3,3:6:1e-06,0.999999,0:64,0,89	0/1:19,3:22:0.025139,0.974861,0:17,0,297	0/0:4,0:4:0.956725,0.043275,0:0,12,130	0/1:8,1:9:0.261371,0.738629,0:6,0,214	0/1:5,1:6:0.180823,0.819177,0:8,0,138	0/0:1,0:1:0.734261,0.265709,3e-05:0,3,35	0/0:3,0:3:0.917039,0.082961,0:0,9,97	0/1:10,2:12:0.005075,0.994925,0:24,0,241	0/0:44,3:47:0.999942,5.8e-05,0:0,41,352	0/0:20,1:21:0.999953,4.7e-05,0:0,42,332	0/0:87,5:92:1,0,0:0,140,380	0/1:5,1:6:0.011007,0.988993,0:21,0,147
chr3	17428410	chr3_17428410_T_C	T	C	.	PASS	AF=0.153846;DP=216;NS=13;AN=26;MAF=0.153846;AC=4;AC_Het=2;AC_Hom=2;AC_Hemi=0;HWE=0.234783	GT:AD:DP:GP:PL	0/1:1,1:2:0.114901,0.882962,0.002137:14,0,15	0/0:7,0:7:0.997616,0.002384,0:0,21,200	0/0:15,0:15:0.999991,9e-06,0:0,45,307	0/0:7,0:7:0.997616,0.002384,0:0,21,214	0/0:7,0:7:0.997616,0.002384,0:0,21,208	0/1:1,1:2:0.002602,0.997373,2.4e-05:31,0,35	0/0:6,0:6:0.995244,0.004756,0:0,18,186	1/1:0,4:4:0,0.449755,0.550245:145,12,0	0/0:13,0:13:0.999963,3.7e-05,0:0,39,288	0/0:30,0:30:1,0,0:0,90,393	0/0:9,0:9:0.999403,0.000597,0:0,27,248	0/0:105,0:105:1,0,0:0,316,450	0/0:8,0:8:0.998807,0.001193,0:0,24,215
chr3	17434727	chr3_17434727_T_C	T	C	.	PASS	AF=0.125;DP=270;NS=12;AN=24;MAF=0.125;AC=3;AC_Het=3;AC_Hom=0;AC_Hemi=0;HWE=1	GT:AD:DP:GP:PL	./.:0,0:0:0.769788,0.215175,0.015037:0,0,0	0/1:8,1:9:0.126985,0.873015,0:14,0,214	0/0:17,0:17:0.999998,2e-06,0:0,51,338	0/0:8,0:8:0.998909,0.001091,0:0,24,222	0/1:6,2:8:4.1e-05,0.999959,0:49,0,174	0/0:3,0:3:0.96624,0.03376,0:0,9,113	0/0:4,0:4:0.98283,0.01717,0:0,12,141	0/0:4,0:4:0.98283,0.01717,0:0,12,143	0/0:14,0:14:0.999983,1.7e-05,0:0,42,297	0/0:44,0:44:1,0,0:0,132,412	0/0:16,1:17:0.999309,0.000691,0:0,26,316	0/0:115,20:135:0.999885,0.000115,0:0,34,301	0/1:3,3:6:0,1,0:81,0,78
chr3	17435309	chr3_17435309_G_A	G	A	.	PASS	AF=0.192308;DP=254;NS=13;AN=26;MAF=0.192308;AC=5;AC_Het=5;AC_Hom=0;AC_Hemi=0;HWE=1	GT:AD:DP:GP:PL	0/0:2,0:2:0.898879,0.101121,0:0,6,65	0/0:5,0:5:0.986133,0.013867,0:0,15,157	0/1:15,18:33:0,1,0:303,0,263	0/1:7,1:8:0.152334,0.847666,0:11,0,189	0/1:6,1:7:0.053678,0.946322,0:16,0,155	0/1:5,1:6:0.183358,0.816642,0:10,0,151	0/1:2,1:3:0.053068,0.946932,0:16,0,65	0/0:2,0:2:0.898879,0.101121,0:0,6,75	0/0:18,0:18:0.999998,2e-06,0:0,54,357	0/0:44,1:45:1,0,0:0,104,406	0/0:26,1:27:0.999966,3.4e-05,0:0,41,370	0/0:90,0:90:1,0,0:0,271,450	0/0:8,0:8:0.998245,0.001755,0:0,24,236
chr3	17437002	chr3_17437002_T_C	T	C	.	PASS	AF=0.461538;DP=243;NS=13;AN=26;MAF=0.461538;AC=12;AC_Het=2;AC_Hom=10;AC_Hemi=0;HWE=0.0206165	GT:AD:DP:GP:PL	0/0:10,0:10:0.998381,0.001619,0:0,30,221	0/1:0,1:1:6.6e-05,0.546321,0.453613:40,3,0	1/1:0,13:13:0,0.000294,0.999706:291,39,0	0/0:5,0:5:0.950669,0.049331,0:0,15,162	0/1:2,1:3:0.002408,0.997592,1e-06:24,0,57	1/1:0,5:5:0,0.070002,0.929998:166,15,0	1/1:0,4:4:0,0.130845,0.869155:142,12,0	1/1:0,4:4:0,0.130845,0.869155:135,12,0	0/0:16,0:16:0.999975,2.5e-05,0:0,48,314	0/0:51,0:51:1,0,0:0,154,435	0/0:12,0:12:0.999595,0.000405,0:0,36,275	0/0:113,2:115:1,0,0:0,284,429	1/1:0,2:2:0,0.375851,0.624148:69,6,0
chr3	17437795	chr3_17437795_T_C	T	C	.	PASS	AF=0.230769;DP=262;NS=13;AN=26;MAF=0.230769;AC=6;AC_Het=4;AC_Hom=2;AC_Hemi=0;HWE=0.522981	GT:AD:DP:GP:PL	1/1:0,9:9:0,0.01119,0.98881:193,27,0	0/0:9,0:9:0.998654,0.001346,0:0,27,236	0/1:6,9:15:0,1,0:213,0,151	0/1:1,6:7:0,0.997228,0.002772:181,0,18	0/0:12,0:12:0.999832,0.000168,0:0,36,288	0/1:6,2:8:0.001164,0.998836,0:31,0,123	0/0:5,0:5:0.978884,0.021116,0:0,15,129	0/0:2,0:2:0.852825,0.147175,0:0,6,64	0/0:12,1:13:0.542566,0.457434,0:1,0,256	0/0:42,1:43:1,0,0:0,106,405	0/1:18,2:20:0.093487,0.906513,0:11,0,271	0/0:115,1:116:1,0,0:0,312,454	0/0:2,0:2:0.852825,0.147175,0:0,6,66
chr3	17439467	chr3_17439467_C_T	C	T	.	PASS	AF=0.384615;DP=132;NS=13;AN=26;MAF=0.384615;AC=10;AC_Het=8;AC_Hom=2;AC_Hemi=0;HWE=0.56581	GT:AD:DP:GP:PL	0/0:7,0:7:0.989666,0.010334,0:0,21,149	0/1:0,1:1:0.000449,0.599143,0.400408:33,3,0	0/1:20,3:23:0.007876,0.992124,0:20,0,235	0/1:1,1:2:0.12528,0.856716,0.018005:7,0,12	0/1:5,2:7:0.006892,0.993108,0:20,0,106	0/1:2,1:3:0.02315,0.975395,0.001456:15,0,24	0/0:1,0:1:0.599352,0.400541,0.000107:0,3,34	1/1:0,2:2:0,0.427969,0.57203:65,6,0	0/1:11,4:15:1.4e-05,0.999986,0:47,0,141	0/0:29,4:33:0.967222,0.032778,0:0,16,260	0/1:15,6:21:1e-06,0.999999,0:60,0,153	0/1:6,8:14:0,1,0:150,0,79	0/0:3,0:3:0.856847,0.143153,0:0,9,75
chr3	17439607	chr3_17439607_A_T	A	T	.	PASS	AF=0.115385;DP=167;NS=13;AN=26;MAF=0.115385;AC=3;AC_Het=3;AC_Hom=0;AC_Hemi=0;HWE=1	GT:AD:DP:GP:PL	0/1:1,6:7:0,0.995213,0.004787:132,0,12	0/0:3,0:3:0.963813,0.036187,0:0,9,75	0/0:13,0:13:0.999963,3.7e-05,0:0,39,231	0/0:4,0:4:0.981573,0.018427,0:0,12,106	0/0:5,0:5:0.990701,0.009299,0:0,15,117	0/0:1,0:1:0.869423,0.130573,4e-06:0,3,37	0/0:1,0:1:0.869409,0.130571,2e-05:0,3,30	0/0:2,0:2:0.930154,0.069846,0:0,6,59	0/0:27,1:28:0.999998,2e-06,0:0,51,292	0/0:45,0:45:1,0,0:0,135,327	0/1:20,3:23:0.135442,0.864558,0:13,0,205	0/1:22,12:34:0,1,0:123,0,205	0/0:1,0:1:0.869405,0.13057,2.5e-05:0,3,29
chr3	17440665	chr3_17440665_G_C	G	C	.	PASS	AF=0.192308;DP=221;NS=13;AN=26;MAF=0.192308;AC=5;AC_Het=3;AC_Hom=2;AC_Hemi=0;HWE=0.373913	GT:AD:DP:GP:PL	1/1:1,15:16:0,0.034943,0.965057:177,23,0	0/1:1,1:2:0.000777,0.998201,0.001022:34,0,21	0/0:19,1:20:0.995754,0.004246,0:0,21,230	0/0:8,1:9:0.663638,0.336362,0:0,0,171	0/1:8,2:10:0.030084,0.969916,0:18,0,174	0/0:9,0:9:0.998998,0.001002,0:0,27,210	0/0:5,0:5:0.984201,0.015799,0:0,15,136	0/0:3,0:3:0.939664,0.060336,0:0,9,95	0/0:8,0:8:0.997998,0.002002,0:0,24,177	0/0:16,1:17:0.998731,0.001269,0:0,26,245	0/0:7,0:7:0.996003,0.003997,0:0,21,185	0/0:84,6:90:1,0,0:0,105,270	0/1:9,2:11:0.046912,0.953088,0:16,0,167
chr3	17440793	chr3_17440793_C_T	C	T	.	PASS	AF=0.136364;DP=136;NS=11;AN=22;MAF=0.136364;AC=3;AC_Het=1;AC_Hom=2;AC_Hemi=0;HWE=0.142857	GT:AD:DP:GP:PL	0/0:4,0:4:0.979542,0.020458,0:0,12,98	0/0:4,0:4:0.979542,0.020458,0:0,12,113	0/0:5,0:5:0.989665,0.010335,0:0,15,115	0/0:6,0:6:0.994806,0.005194,0:0,18,150	./.:0,0:0:0.734159,0.245343,0.020497:0,0,0	0/1:2,2:4:1e-05,0.999907,8.3e-05:55,0,30	0/0:3,0:3:0.959903,0.040097,0:0,9,76	0/0:2,0:2:0.922897,0.077103,0:0,6,49	./.:0,0:0:0.734159,0.245343,0.020497:0,0,0	0/0:5,0:5:0.989665,0.010335,0:0,15,112	0/0:5,0:5:0.989665,0.010335,0:0,15,135	0/0:90,0:90:1,0,0:0,271,410	1/1:0,8:8:0,0.044664,0.955336:160,24,0
chr3	17444589	chr3_17444589_T_C	T	C	.	PASS	AF=0.5;DP=198;NS=11;AN=22;MAF=0.5;AC=11;AC_Het=1;AC_Hom=10;AC_Hemi=0;HWE=0.0107622	GT:AD:DP:GP:PL	./.:0,0:0:0.280726,0.49822,0.221054:0,0,0	1/1:0,4:4:0,0.123468,0.876532:108,12,0	1/1:0,13:13:0,0.000275,0.999725:282,39,0	0/1:4,2:6:1.7e-05,0.999983,0:45,0,113	0/0:6,0:6:0.973019,0.026981,0:0,18,189	1/1:0,3:3:0,0.219799,0.780201:98,9,0	./.:0,0:0:0.280726,0.49822,0.221054:0,0,0	1/1:0,3:3:0,0.219799,0.780201:87,9,0	0/0:9,0:9:0.996546,0.003454,0:0,27,251	0/0:37,0:37:1,0,0:0,111,418	0/0:17,0:17:0.999986,1.4e-05,0:0,51,348	0/0:96,0:96:1,0,0:0,289,448	1/1:0,4:4:0,0.123468,0.876532:131,12,0
chr3	17446347	chr3_17446347_G_A	G	A	.	PASS	AF=0.153846;DP=240;NS=13;AN=26;MAF=0.153846;AC=4;AC_Het=2;AC_Hom=2;AC_Hemi=0;HWE=0.234783	GT:AD:DP:GP:PL	0/0:13,0:13:0.999957,4.3e-05,0:0,39,216	0/0:3,0:3:0.957942,0.042058,0:0,9,80	0/0:25,1:26:0.999999,1e-06,0:0,58,309	0/0:7,0:7:0.997264,0.002736,0:0,21,181	0/1:2,1:3:0.002272,0.997728,0:31,0,57	0/0:12,1:13:0.699797,0.300203,0:1,0,221	0/0:8,0:8:0.99863,0.00137,0:0,24,206	1/1:0,4:4:0,0.415796,0.584204:110,12,0	0/0:18,0:18:0.999999,1e-06,0:0,54,305	0/0:42,1:43:1,0,0:0,95,384	0/0:17,1:18:0.999652,0.000348,0:0,30,286	0/0:72,0:72:1,0,0:0,217,389	0/1:10,2:12:0.044639,0.955361,0:18,0,182
chr3	17446551	chr3_17446551_T_C	T	C	.	PASS	AF=0.227273;DP=71;NS=11;AN=22;MAF=0.227273;AC=5;AC_Het=5;AC_Hom=0;AC_Hemi=0;HWE=1	GT:AD:DP:GP:PL	0/0:1,0:1:0.72591,0.273763,0.000326:0,3,25	0/0:2,0:2:0.841351,0.158649,0:0,6,60	0/1:2,1:3:0.050235,0.949765,0:14,0,60	0/1:0,1:1:0.000609,0.725702,0.27369:35,3,0	./.:0,0:0:0.527287,0.397716,0.074996:0,0,0	0/0:3,0:3:0.913842,0.086158,0:0,9,96	0/0:4,0:4:0.954982,0.045018,0:0,12,118	./.:0,0:0:0.527287,0.397716,0.074996:0,0,0	0/1:1,1:2:0.008316,0.990195,0.001489:22,0,21	0/1:2,1:3:0.01316,0.986823,1.6e-05:20,0,41	0/0:1,0:1:0.725998,0.273796,0.000206:0,3,27	0/0:47,1:48:1,0,0:0,127,206	0/1:2,1:3:0.016506,0.983492,2e-06:19,0,51
chr3	17446612	chr3_17446612_A_T	A	T	.	PASS	AF=0.115385;DP=114;NS=13;AN=26;MAF=0.115385;AC=3;AC_Het=3;AC_Hom=0;AC_Hemi=0;HWE=1	GT:AD:DP:GP:PL	0/0:10,0:10:0.999726,0.000274,0:0,30,131	0/0:6,0:6:0.995638,0.004362,0:0,18,129	0/0:6,0:6:0.995638,0.004362,0:0,18,104	0/0:4,0:4:0.982775,0.017225,0:0,12,105	0/0:2,0:2:0.934484,0.065515,1e-06:0,6,43	0/1:3,3:6:3.6e-05,0.999964,0:50,0,69	0/0:2,0:2:0.934485,0.065515,0:0,6,64	0/0:2,0:2:0.934485,0.065515,0:0,6,53	0/1:9,3:12:0.000949,0.999051,0:36,0,155	0/1:15,3:18:0.026753,0.973247,0:21,0,189	0/0:11,0:11:0.999863,0.000137,0:0,33,195	0/0:25,0:25:1,0,0:0,75,200	0/0:7,0:7:0.997814,0.002186,0:0,21,125
chr3	17446625	chr3_17446625_C_T	C	T	.	PASS	AF=0.115385;DP=113;NS=13;AN=26;MAF=0.115385;AC=3;AC_Het=3;AC_Hom=0;AC_Hemi=0;HWE=1	GT:AD:DP:GP:PL	0/0:10,0:10:0.999727,0.000273,0:0,30,136	0/0:5,0:5:0.991345,0.008655,0:0,15,118	0/0:10,0:10:0.999727,0.000273,0:0,30,152	0/1:6,1:7:0.126447,0.873553,0:14,0,119	0/0:2,0:2:0.934715,0.065284,1e-06:0,6,43	0/1:6,1:7:0.083715,0.916285,0:16,0,92	0/0:2,0:2:0.934716,0.065284,0:0,6,68	0/0:2,0:2:0.934716,0.065284,0:0,6,56	0/0:11,2:13:0.812865,0.187135,0:0,1,183	0/0:18,1:19:0.995781,0.004219,0:0,18,184	0/1:7,4:11:4e-06,0.999996,0:59,0,126	0/0:16,0:16:0.999996,4e-06,0:0,48,190	0/0:9,0:9:0.999455,0.000545,0:0,27,137
chr3	17451374	chr3_17451374_C_T	C	T	.	PASS	AF=0.125;DP=252;NS=12;AN=24;MAF=0.125;AC=3;AC_Het=1;AC_Hom=2;AC_Hemi=0;HWE=0.130435	GT:AD:DP:GP:PL	0/0:2,0:2:0.932499,0.067501,0:0,6,80	0/0:2,0:2:0.932499,0.067501,0:0,6,71	0/0:13,0:13:0.999965,3.5e-05,0:0,39,293	0/0:2,0:2:0.932499,0.067501,0:0,6,73	0/0:11,0:11:0.999859,0.000141,0:0,33,244	1/1:0,5:5:0,0.301519,0.698481:153,15,0	0/1:0,1:1:0.001202,0.872481,0.126317:37,3,0	./.:0,0:0:0.763058,0.220948,0.015994:0,0,0	0/0:24,0:24:1,0,0:0,72,390	0/0:44,0:44:1,0,0:0,132,426	0/0:19,0:19:0.999999,1e-06,0:0,57,364	0/0:124,0:124:1,0,0:0,373,474	0/0:5,0:5:0.991033,0.008967,0:0,15,164
chr3	17459510	chr3_17459510_T_C	T	C	.	PASS	AF=0.346154;DP=44;NS=13;AN=26;MAF=0.346154;AC=9;AC_Het=5;AC_Hom=4;AC_Hemi=0;HWE=0.578215	GT:AD:DP:GP:PL	1/1:0,2:2:0.000106,0.436188,0.563705:41,6,0	0/1:0,1:1:0.001872,0.606335,0.391793:27,3,0	1/1:0,2:2:3e-06,0.436234,0.563764:57,6,0	0/0:2,0:2:0.755815,0.244185,0:0,6,69	0/1:1,1:2:0.006128,0.993229,0.000643:21,0,27	0/0:1,0:1:0.607457,0.392511,3.2e-05:0,3,39	0/0:1,0:1:0.607446,0.392504,5.1e-05:0,3,37	0/0:2,0:2:0.755815,0.244185,0:0,6,69	0/0:4,0:4:0.925269,0.074731,0:0,12,100	0/0:13,0:13:0.999842,0.000158,0:0,39,229	0/1:4,1:5:0.046902,0.953098,0:12,0,103	0/1:5,3:8:2e-05,0.99998,0:46,0,75	0/1:0,1:1:9.4e-05,0.607415,0.392491:40,3,0
chr3	17459533	chr3_17459533_C_T	C	T	.	PASS	AF=0.230769;DP=52;NS=13;AN=26;MAF=0.230769;AC=6;AC_Het=6;AC_Hom=0;AC_Hemi=0;HWE=1	GT:AD:DP:GP:PL	0/0:2,0:2:0.831728,0.168261,1.1e-05:0,6,41	0/1:0,1:1:0.003499,0.709447,0.287054:27,3,0	0/1:0,1:1:0.003499,0.709447,0.287054:27,3,0	0/0:4,0:4:0.95186,0.04814,0:0,12,119	0/1:2,1:3:0.019306,0.980694,0:18,0,59	0/0:1,0:1:0.711921,0.28805,2.9e-05:0,3,36	0/1:1,1:2:0.009754,0.989992,0.000253:21,0,29	0/0:1,0:1:0.711925,0.288052,2.3e-05:0,3,37	0/0:7,0:7:0.993718,0.006282,0:0,21,155	0/0:15,0:15:0.999975,2.5e-05,0:0,45,237	0/1:5,1:6:0.135711,0.864289,0:9,0,113	0/1:5,3:8:4.9e-05,0.999951,0:44,0,80	0/0:1,0:1:0.711921,0.28805,2.9e-05:0,3,36
chr3	17460775	chr3_17460775_T_G	T	G	.	PASS	AF=0.166667;DP=202;NS=12;AN=24;MAF=0.166667;AC=4;AC_Het=4;AC_Hom=0;AC_Hemi=0;HWE=1	GT:AD:DP:GP:PL	0/1:7,6:13:0,1,0:85,0,135	0/0:1,0:1:0.814265,0.185725,1.1e-05:0,3,36	0/1:13,2:15:0.028025,0.971975,0:19,0,246	0/0:10,1:11:0.691792,0.308208,0:0,0,225	0/0:6,1:7:0.634677,0.365323,0:1,0,163	0/0:6,0:6:0.992923,0.007077,0:0,18,174	0/0:5,0:5:0.985945,0.014055,0:0,15,149	./.:0,0:0:0.663039,0.302466,0.034495:0,0,0	0/1:9,3:12:5.7e-05,0.999943,0:46,0,196	0/0:26,2:28:0.999052,0.000948,0:0,27,343	0/1:5,1:6:0.409824,0.590176,0:5,0,121	0/0:88,3:91:1,0,0:0,204,425	0/0:5,0:5:0.985945,0.014055,0:0,15,146
chr3	17460843	chr3_17460843_A_T	A	T	.	PASS	AF=0.208333;DP=206;NS=12;AN=24;MAF=0.208333;AC=5;AC_Het=5;AC_Hom=0;AC_Hemi=0;HWE=1	GT:AD:DP:GP:PL	0/0:15,0:15:0.999984,1.6e-05,0:0,45,195	0/0:2,0:2:0.882174,0.117825,0:0,6,54	0/1:14,3:17:1.5e-05,0.999985,0:51,0,245	0/0:9,0:9:0.998958,0.001042,0:0,27,222	0/0:7,0:7:0.995844,0.004156,0:0,21,182	0/1:5,1:6:0.036472,0.963528,0:17,0,150	0/0:13,0:13:0.999935,6.5e-05,0:0,39,287	./.:0,0:0:0.622813,0.332744,0.044443:0,0,0	0/1:9,2:11:0.024151,0.975849,0:19,0,172	0/0:20,1:21:0.997978,0.002022,0:0,24,300	0/1:8,2:10:0.00305,0.99695,0:28,0,162	0/0:88,2:90:1,0,0:0,199,390	0/1:2,1:3:0.001881,0.998119,0:30,0,69
chr3	17460879	chr3_17460879_A_G	A	G	.	PASS	AF=0.291667;DP=196;NS=12;AN=24;MAF=0.291667;AC=7;AC_Het=7;AC_Hom=0;AC_Hemi=0;HWE=0.487414	GT:AD:DP:GP:PL	0/1:2,7:9:0,0.999474,0.000526:103,0,25	0/0:5,0:5:0.978197,0.021803,0:0,15,146	0/1:14,4:18:2e-06,0.999998,0:58,0,273	0/1:5,1:6:0.307534,0.692466,0:5,0,142	0/1:3,1:4:0.034253,0.965747,0:16,0,99	0/1:3,1:4:0.00704,0.99296,0:23,0,98	0/1:10,1:11:0.475505,0.524495,0:2,0,224	./.:0,0:0:0.54334,0.387552,0.069108:0,0,0	0/0:11,0:11:0.999652,0.000348,0:0,33,260	0/0:20,1:21:0.998922,0.001078,0:0,28,317	0/1:12,2:14:0.041528,0.958472,0:15,0,212	0/0:86,5:91:1,0,0:0,149,380	0/0:2,0:2:0.848669,0.151331,0:0,6,75
chr3	17461217	chr3_17461217_T_C	T	C	.	PASS	AF=0.423077;DP=201;NS=13;AN=26;MAF=0.423077;AC=11;AC_Het=9;AC_Hom=2;AC_Hemi=0;HWE=0.275057	GT:AD:DP:GP:PL	0/1:6,8:14:0,1,0:128,0,102	0/1:2,1:3:0.000592,0.999402,6e-06:30,0,49	0/0:3,0:3:0.824754,0.175246,0:0,9,92	0/1:7,2:9:0.000747,0.999253,0:29,0,108	0/0:5,0:5:0.94956,0.05044,0:0,15,129	0/1:2,1:3:0.000592,0.999341,6.7e-05:30,0,38	0/1:4,4:8:0,1,0:102,0,77	0/0:1,0:1:0.540135,0.459086,0.000779:0,3,27	0/1:5,1:6:0.06955,0.93045,0:9,0,131	0/1:14,3:17:0.000242,0.999758,0:34,0,273	0/1:0,1:1:0.000201,0.540443,0.459356:35,3,0	0/1:69,57:126:0,1,0:206,0,368	1/1:0,4:4:0,0.128207,0.871793:107,12,0
chr3	17461230	chr3_17461230_C_T	C	T	.	PASS	AF=0.269231;DP=214;NS=13;AN=26;MAF=0.269231;AC=7;AC_Het=7;AC_Hom=0;AC_Hemi=0;HWE=0.49913	GT:AD:DP:GP:PL	0/1:12,3:15:4e-06,0.999996,0:55,0,167	0/0:1,0:1:0.695493,0.304465,4.2e-05:0,3,35	0/0:7,0:7:0.993207,0.006793,0:0,21,191	0/0:9,1:10:0.82059,0.17941,0:0,6,169	0/0:4,0:4:0.948119,0.051881,0:0,12,102	0/1:1,2:3:0.00018,0.999645,0.000175:38,0,31	0/1:7,2:9:2.1e-05,0.999979,0:47,0,139	0/0:1,0:1:0.695337,0.304397,0.000266:0,3,27	0/1:10,2:12:0.019126,0.980874,0:18,0,212	0/1:20,3:23:0.010562,0.989438,0:20,0,300	0/0:3,0:3:0.901355,0.098645,0:0,9,85	0/1:67,54:121:0,1,0:195,0,368	0/1:2,3:5:0,0.999995,5e-06:79,0,46
chr3	17461232	chr3_17461232_G_A	G	A	.	PASS	AF=0.423077;DP=216;NS=13;AN=26;MAF=0.423077;AC=11;AC_Het=11;AC_Hom=0;AC_Hemi=0;HWE=0.023341	GT:AD:DP:GP:PL	0/1:10,5:15:0,1,0:82,0,166	0/0:1,0:1:0.54444,0.45544,0.00012:0,3,35	0/1:6,1:7:0.029524,0.970476,0:13,0,155	0/1:9,2:11:0.000925,0.999075,0:28,0,177	0/1:4,1:5:0.036619,0.963381,0:12,0,106	0/1:1,2:3:9.4e-05,0.999571,0.000334:38,0,31	0/1:8,2:10:2.2e-05,0.999978,0:44,0,150	0/0:1,0:1:0.544091,0.455149,0.00076:0,3,27	0/1:9,3:12:0.000127,0.999873,0:37,0,201	0/1:20,3:23:0.005151,0.994849,0:21,0,299	0/1:2,1:3:0.001509,0.998489,2e-06:26,0,54	0/1:67,53:120:0,1,0:193,0,373	0/1:1,4:5:0,0.995788,0.004212:99,0,20
chr3	17461272	chr3_17461272_T_C	T	C	.	PASS	AF=0.153846;DP=226;NS=13;AN=26;MAF=0.153846;AC=4;AC_Het=4;AC_Hom=0;AC_Hemi=0;HWE=1	GT:AD:DP:GP:PL	0/1:6,2:8:0.000138,0.999862,0:43,0,133	0/0:4,0:4:0.976362,0.023638,0:0,12,133	0/0:22,0:22:1,0,0:0,66,350	0/0:8,0:8:0.998489,0.001511,0:0,24,214	0/0:9,0:9:0.999244,0.000756,0:0,27,217	0/0:3,0:3:0.953814,0.046186,0:0,9,87	0/0:8,1:9:0.623441,0.376559,0:2,0,167	0/0:1,0:1:0.837685,0.162252,6.3e-05:0,3,27	0/1:14,2:16:0.400446,0.599554,0:6,0,237	0/0:26,1:27:0.999977,2.3e-05,0:0,42,331	0/0:11,1:12:0.984721,0.015279,0:0,14,243	0/1:76,27:103:0,1,0:94,0,344	0/1:2,1:3:0.006866,0.993133,1e-06:26,0,51
chr3	17461390	chr3_17461390_A_G	A	G	.	PASS	AF=0.115385;DP=126;NS=13;AN=26;MAF=0.115385;AC=3;AC_Het=3;AC_Hom=0;AC_Hemi=0;HWE=1	GT:AD:DP:GP:PL	0/1:4,3:7:7e-05,0.99993,0:47,0,111	0/0:2,0:2:0.930522,0.069478,0:0,6,74	0/0:16,0:16:0.999995,5e-06,0:0,48,316	0/0:2,0:2:0.930522,0.069478,0:0,6,69	0/1:4,1:5:0.020923,0.979077,0:22,0,112	0/1:5,1:6:0.078533,0.921467,0:16,0,130	0/0:2,0:2:0.930522,0.069478,0:0,6,67	0/0:1,0:1:0.870064,0.129928,8e-06:0,3,34	0/0:11,0:11:0.999854,0.000146,0:0,33,244	0/0:22,0:22:1,0,0:0,66,358	0/0:5,0:5:0.990753,0.009247,0:0,15,124	0/0:46,0:46:1,0,0:0,138,401	0/0:1,0:1:0.870062,0.129928,1e-05:0,3,33
chr3	17461730	chr3_17461730_A_G	A	G	.	PASS	AF=0.208333;DP=252;NS=12;AN=24;MAF=0.208333;AC=5;AC_Het=3;AC_Hom=2;AC_Hemi=0;HWE=0.403727	GT:AD:DP:GP:PL	0/0:12,1:13:0.981121,0.018879,0:0,14,261	0/0:7,0:7:0.996193,0.003807,0:0,21,202	0/1:6,16:22:0,1,0:295,0,132	0/1:3,1:4:0.002591,0.997409,0:29,0,82	0/0:7,0:7:0.996193,0.003807,0:0,21,199	0/1:1,2:3:1e-06,0.999509,0.00049:65,0,24	1/1:0,4:4:0,0.338215,0.661785:139,12,0	./.:0,0:0:0.645587,0.315794,0.038618:0,0,0	0/0:13,0:13:0.99994,6e-05,0:0,39,309	0/0:49,0:49:1,0,0:0,148,418	0/0:10,0:10:0.999523,0.000477,0:0,30,259	0/0:114,0:114:1,0,0:0,343,465	0/0:4,0:4:0.970336,0.029664,0:0,12,122
chr3	17463200	chr3_17463200_C_T	C	T	.	PASS	AF=0.115385;DP=219;NS=13;AN=26;MAF=0.115385;AC=3;AC_Het=3;AC_Hom=0;AC_Hemi=0;HWE=1	GT:AD:DP:GP:PL	0/1:5,1:6:0.051562,0.948438,0:18,0,110	0/0:4,0:4:0.983171,0.016829,0:0,12,134	0/0:14,0:14:0.999983,1.7e-05,0:0,42,314	0/0:5,0:5:0.991514,0.008486,0:0,15,128	0/0:3,0:3:0.966899,0.033101,0:0,9,108	0/1:1,2:3:0.000163,0.999664,0.000173:43,0,26	0/1:3,3:6:0,1,0:86,0,79	0/0:1,0:1:0.87955,0.120444,5e-06:0,3,35	0/0:16,0:16:0.999996,4e-06,0:0,48,328	0/0:45,1:46:1,0,0:0,101,400	0/0:21,0:21:1,0,0:0,63,362	0/0:87,0:87:1,0,0:0,262,450	0/0:6,0:6:0.995739,0.004261,0:0,18,190
chr3	17463928	chr3_17463928_G_A	G	A	.	PASS	AF=0.115385;DP=257;NS=13;AN=26;MAF=0.115385;AC=3;AC_Het=3;AC_Hom=0;AC_Hemi=0;HWE=1	GT:AD:DP:GP:PL	0/1:2,1:3:0.088907,0.911093,0:16,0,60	0/0:11,0:11:0.999874,0.000126,0:0,33,275	0/0:18,0:18:0.999999,1e-06,0:0,54,359	0/0:10,0:10:0.999748,0.000252,0:0,30,252	0/0:8,0:8:0.998992,0.001008,0:0,24,238	0/0:7,0:7:0.997985,0.002015,0:0,21,214	0/1:2,3:5:0,1,0:90,0,67	0/0:2,0:2:0.939313,0.060687,0:0,6,76	0/0:17,0:17:0.999998,2e-06,0:0,51,320	0/0:37,0:37:1,0,0:0,111,409	0/0:16,0:16:0.999996,4e-06,0:0,48,322	0/1:61,48:109:0,1,0:343,0,375	0/0:14,0:14:0.999984,1.6e-05,0:0,42,305
chr3	17464546	chr3_17464546_G_A	G	A	.	PASS	AF=0.153846;DP=260;NS=13;AN=26;MAF=0.153846;AC=4;AC_Het=4;AC_Hom=0;AC_Hemi=0;HWE=1	GT:AD:DP:GP:PL	0/0:25,2:27:0.998592,0.001408,0:0,25,315	0/1:2,1:3:0.004711,0.995289,0:27,0,72	0/0:19,2:21:0.559814,0.440186,0:3,0,286	0/0:3,0:3:0.949616,0.050384,0:0,9,108	0/1:9,2:11:0.002403,0.997597,0:30,0,224	0/0:4,0:4:0.974157,0.025843,0:0,12,134	0/0:4,0:4:0.974157,0.025843,0:0,12,125	0/1:2,2:4:2.5e-05,0.999975,0:50,0,58	0/0:13,1:14:0.987018,0.012982,0:0,15,268	0/0:36,1:37:1,0,0:0,84,389	0/0:16,1:17:0.999161,0.000839,0:0,27,302	0/1:87,20:107:0,1,0:75,0,315	0/0:8,0:8:0.998345,0.001655,0:0,24,204
chr3	17464600	chr3_17464600_A_C	A	C	.	PASS	AF=0.192308;DP=234;NS=13;AN=26;MAF=0.192308;AC=5;AC_Het=3;AC_Hom=2;AC_Hemi=0;HWE=0.373913	GT:AD:DP:GP:PL	1/1:0,4:4:4e-06,0.368198,0.631798:65,12,0	0/0:5,0:5:0.986773,0.013227,0:0,15,154	0/1:14,12:26:0,1,0:233,0,259	0/1:4,1:5:0.009302,0.990698,0:24,0,122	0/0:10,0:10:0.999581,0.000419,0:0,30,254	0/1:5,1:6:0.228522,0.771478,0:9,0,125	0/0:6,0:6:0.993342,0.006658,0:0,18,178	0/0:1,0:1:0.823393,0.176602,5e-06:0,3,39	0/0:15,0:15:0.999987,1.3e-05,0:0,45,316	0/0:34,1:35:1,0,0:0,65,358	0/0:16,0:16:0.999993,7e-06,0:0,48,326	0/0:91,0:91:1,0,0:0,274,448	0/0:9,0:9:0.999163,0.000837,0:0,27,217
chr3	17464635	chr3_17464635_A_G	A	G	.	PASS	AF=0.192308;DP=267;NS=13;AN=26;MAF=0.192308;AC=5;AC_Het=3;AC_Hom=2;AC_Hemi=0;HWE=0.373913	GT:AD:DP:GP:PL	0/1:3,3:6:1e-06,0.999999,0:63,0,68	0/0:4,0:4:0.971817,0.028183,0:0,12,129	0/0:25,1:26:0.999978,2.2e-05,0:0,43,354	0/0:5,0:5:0.985707,0.014293,0:0,15,140	0/0:11,0:11:0.999773,0.000227,0:0,33,272	0/1:3,2:5:5e-05,0.99995,0:46,0,59	0/0:4,0:4:0.971817,0.028183,0:0,12,130	0/0:1,0:1:0.811673,0.188318,9e-06:0,3,37	0/0:18,0:18:0.999998,2e-06,0:0,54,326	0/0:45,3:48:0.999999,1e-06,0:0,59,346	0/1:17,2:19:0.358624,0.641376,0:6,0,251	0/0:104,5:109:1,0,0:0,179,370	1/1:0,11:11:0,0.004191,0.995809:255,33,0
chr3	17465334	chr3_17465334_T_G	T	G	.	PASS	AF=0.115385;DP=270;NS=13;AN=26;MAF=0.115385;AC=3;AC_Het=1;AC_Hom=2;AC_Hemi=0;HWE=0.12	GT:AD:DP:GP:PL	0/0:10,1:11:0.982327,0.017673,0:0,12,230	0/0:5,0:5:0.991285,0.008715,0:0,15,165	1/1:0,23:23:0,2e-06,0.999998:341,69,0	0/0:6,0:6:0.995624,0.004376,0:0,18,165	0/0:6,0:6:0.995624,0.004376,0:0,18,184	0/1:2,1:3:0.003567,0.996433,0:30,0,65	0/0:1,0:1:0.876557,0.123305,0.000138:0,3,21	0/0:3,0:3:0.966028,0.033972,0:0,9,104	0/0:23,0:23:1,0,0:0,69,368	0/0:46,0:46:1,0,0:0,138,418	0/0:21,0:21:1,0,0:0,63,366	0/0:116,0:116:1,0,0:0,349,465	0/0:4,0:4:0.982721,0.017279,0:0,12,135
chr3	17466748	chr3_17466748_T_G	T	G	.	PASS	AF=0.5;DP=250;NS=12;AN=24;MAF=0.5;AC=12;AC_Het=2;AC_Hom=10;AC_Hemi=0;HWE=0.0264585	GT:AD:DP:GP:PL	0/0:4,0:4:0.904881,0.095119,0:0,12,129	1/1:0,3:3:0,0.229149,0.770851:102,9,0	1/1:0,28:28:0,0,1:396,84,0	0/1:3,8:11:0,1,0:185,0,71	0/1:8,1:9:0.087713,0.912287,0:8,0,187	1/1:0,2:2:0,0.37286,0.62714:70,6,0	1/1:0,2:2:0,0.37286,0.62714:70,6,0	./.:0,0:0:0.295057,0.496269,0.208674:0,0,0	0/0:15,0:15:0.999949,5.1e-05,0:0,45,276	0/0:48,0:48:1,0,0:0,144,415	0/0:21,0:21:0.999999,1e-06,0:0,63,371	0/0:100,2:102:1,0,0:0,254,432	1/1:0,5:5:0,0.069175,0.930825:163,15,0
chr3	17468384	chr3_17468384_T_A	T	A	.	PASS	AF=0.125;DP=241;NS=12;AN=24;MAF=0.125;AC=3;AC_Het=3;AC_Hom=0;AC_Hemi=0;HWE=1	GT:AD:DP:GP:PL	./.:0,0:0:0.777361,0.208639,0.013999:0,0,0	0/0:2,0:2:0.937122,0.062878,0:0,6,74	0/0:21,0:21:1,0,0:0,63,376	0/0:6,0:6:0.995824,0.004176,0:0,18,180	0/1:7,2:9:0.004897,0.995103,0:29,0,186	0/0:7,0:7:0.997908,0.002092,0:0,21,216	0/0:3,0:3:0.967541,0.032459,0:0,9,86	0/1:4,1:5:0.320144,0.679856,0:9,0,121	0/0:23,1:24:0.999873,0.000127,0:0,33,336	0/0:27,2:29:0.999899,0.000101,0:0,34,361	0/1:16,5:21:0,1,0:76,0,282	0/0:105,4:109:1,0,0:0,197,393	0/0:2,0:2:0.937122,0.062878,0:0,6,74
chr3	17468396	chr3_17468396_G_A	G	A	.	PASS	AF=0.423077;DP=250;NS=13;AN=26;MAF=0.423077;AC=11;AC_Het=5;AC_Hom=6;AC_Hemi=0;HWE=0.573563	GT:AD:DP:GP:PL	1/1:0,4:4:0,0.156514,0.843486:125,12,0	1/1:0,2:2:0,0.426026,0.573974:74,6,0	0/1:13,9:22:0,1,0:190,0,277	0/1:4,3:7:0,1,0:78,0,117	0/1:7,3:10:1e-06,0.999999,0:61,0,184	0/1:7,1:8:0.159213,0.840787,0:6,0,189	0/0:3,0:3:0.85587,0.14413,0:0,9,91	1/1:0,5:5:0,0.084901,0.915099:149,15,0	0/0:21,1:22:0.996795,0.003205,0:0,26,323	0/0:30,2:32:0.999936,6.4e-05,0:0,43,351	0/1:19,5:24:0,1,0:67,0,288	0/0:104,4:108:1,0,0:0,190,381	0/0:3,0:3:0.85587,0.14413,0:0,9,101
chr3	17468538	chr3_17468538_T_G	T	G	.	PASS	AF=0.5;DP=224;NS=13;AN=26;MAF=0.5;AC=13;AC_Het=1;AC_Hom=12;AC_Hemi=0;HWE=0.00309751	GT:AD:DP:GP:PL	1/1:0,5:5:0,0.063226,0.936774:157,15,0	1/1:0,5:5:0,0.063226,0.936774:171,15,0	1/1:0,20:20:0,2e-06,0.999998:351,60,0	0/1:6,3:9:0,1,0:81,0,159	0/0:6,0:6:0.971878,0.028122,0:0,18,184	1/1:0,7:7:0,0.016593,0.983407:217,21,0	0/0:2,0:2:0.683536,0.316464,0:0,6,76	1/1:0,2:2:0,0.350632,0.649368:78,6,0	0/0:14,0:14:0.999887,0.000113,0:0,42,312	0/0:36,0:36:1,0,0:0,108,410	0/0:21,0:21:0.999999,1e-06,0:0,63,385	0/0:95,0:95:1,0,0:0,286,452	1/1:0,2:2:0,0.350632,0.649368:74,6,0
chr3	17468626	chr3_17468626_C_T	C	T	.	PASS	AF=0.115385;DP=258;NS=13;AN=26;MAF=0.115385;AC=3;AC_Het=3;AC_Hom=0;AC_Hemi=0;HWE=1	GT:AD:DP:GP:PL	0/0:9,0:9:0.999478,0.000522,0:0,27,169	0/0:3,0:3:0.967649,0.032351,0:0,9,107	0/1:14,8:22:0,1,0:179,0,276	0/1:3,2:5:4e-06,0.999996,0:60,0,98	0/0:11,0:11:0.999869,0.000131,0:0,33,257	0/0:8,0:8:0.998956,0.001044,0:0,24,234	0/1:2,2:4:3e-06,0.999997,0:61,0,69	0/0:3,0:3:0.967649,0.032351,0:0,9,91	0/0:18,0:18:0.999999,1e-06,0:0,54,353	0/0:44,0:44:1,0,0:0,132,416	0/0:16,0:16:0.999996,4e-06,0:0,48,334	0/0:106,0:106:1,0,0:0,319,461	0/0:9,0:9:0.999478,0.000522,0:0,27,217
chr3	17468682	chr3_17468682_G_A	G	A	.	PASS	AF=0.208333;DP=234;NS=12;AN=24;MAF=0.208333;AC=5;AC_Het=3;AC_Hom=2;AC_Hemi=0;HWE=0.403727	GT:AD:DP:GP:PL	1/1:0,4:4:0,0.313385,0.686615:102,12,0	0/0:1,0:1:0.785005,0.21498,1.5e-05:0,3,36	0/1:9,9:18:0,1,0:198,0,204	0/1:6,1:7:0.068757,0.931243,0:14,0,164	0/0:3,0:3:0.935924,0.064076,0:0,9,112	0/1:2,5:7:0,0.999998,2e-06:138,0,49	0/0:1,0:1:0.785009,0.214981,9e-06:0,3,38	./.:0,0:0:0.616249,0.337533,0.046218:0,0,0	0/0:18,1:19:0.996698,0.003302,0:0,22,297	0/0:37,1:38:1,0,0:0,73,351	0/0:16,1:17:0.959862,0.040138,0:0,11,298	0/0:112,0:112:1,0,0:0,337,469	0/0:7,0:7:0.995739,0.004261,0:0,21,174
chr3	17471249	chr3_17471249_G_A	G	A	.	PASS	AF=0.115385;DP=244;NS=13;AN=26;MAF=0.115385;AC=3;AC_Het=3;AC_Hom=0;AC_Hemi=0;HWE=1	GT:AD:DP:GP:PL	0/0:9,0:9:0.999485,0.000515,0:0,27,233	0/0:4,0:4:0.983791,0.016209,0:0,12,124	0/1:11,8:19:0,1,0:179,0,239	0/1:3,3:6:0,1,0:81,0,87	0/1:7,2:9:4.9e-05,0.999951,0:49,0,162	0/0:7,0:7:0.997945,0.002055,0:0,21,200	0/0:9,0:9:0.999485,0.000515,0:0,27,233	0/0:5,0:5:0.991829,0.008171,0:0,15,157	0/0:13,0:13:0.999968,3.2e-05,0:0,39,287	0/0:36,0:36:1,0,0:0,108,404	0/0:22,0:22:1,0,0:0,66,364	0/0:96,0:96:1,0,0:0,289,449	0/0:9,0:9:0.999485,0.000515,0:0,27,246
chr3	17485726	chr3_17485726_A_G	A	G	.	PASS	AF=0.115385;DP=240;NS=13;AN=26;MAF=0.115385;AC=3;AC_Het=3;AC_Hom=0;AC_Hemi=0;HWE=1	GT:AD:DP:GP:PL	0/0:14,0:14:0.999984,1.6e-05,0:0,42,204	0/1:7,3:10:1.6e-05,0.999984,0:54,0,166	0/1:9,6:15:0,1,0:102,0,162	0/0:6,0:6:0.99602,0.00398,0:0,18,140	0/1:8,1:9:0.201223,0.798777,0:12,0,179	0/0:9,0:9:0.999501,0.000499,0:0,27,234	0/0:3,0:3:0.969022,0.030978,0:0,9,84	0/0:1,0:1:0.886571,0.113371,5.8e-05:0,3,24	0/0:16,0:16:0.999996,4e-06,0:0,48,301	0/0:35,0:35:1,0,0:0,105,393	0/0:15,0:15:0.999992,8e-06,0:0,45,289	0/0:96,0:96:1,0,0:0,289,436	0/0:11,0:11:0.999875,0.000125,0:0,33,251
chr3	17496514	chr3_17496514_T_G	T	G	.	PASS	AF=0.375;DP=231;NS=12;AN=24;MAF=0.375;AC=9;AC_Het=7;AC_Hom=2;AC_Hemi=0;HWE=0.592947	GT:AD:DP:GP:PL	0/0:11,0:11:0.999387,0.000613,0:0,33,264	0/1:1,2:3:0,0.9998,0.0002:65,0,32	0/1:2,1:3:0.002008,0.997991,0:26,0,61	0/1:1,4:5:0,0.997482,0.002518:121,0,21	0/0:2,0:2:0.760937,0.239063,0:0,6,71	1/1:0,3:3:0,0.284619,0.715381:105,9,0	./.:0,0:0:0.377142,0.473954,0.148904:0,0,0	0/1:2,3:5:0,0.999999,1e-06:96,0,57	0/1:8,9:17:0,1,0:188,0,197	0/1:16,11:27:0,1,0:198,0,286	0/1:10,9:19:0,1,0:209,0,206	0/0:118,15:133:0.933672,0.066328,0:0,12,246	0/0:2,0:2:0.760937,0.239063,0:0,6,80
chr3	17496586	chr3_17496586_C_A	C	A	.	PASS	AF=0.25;DP=236;NS=12;AN=24;MAF=0.25;AC=6;AC_Het=4;AC_Hom=2;AC_Hemi=0;HWE=1	GT:AD:DP:GP:PL	./.:0,0:0:0.547963,0.384564,0.067472:0,0,0	0/0:3,0:3:0.919351,0.080649,0:0,9,96	0/1:4,5:9:0,1,0:131,0,111	0/1:3,3:6:0,1,0:82,0,87	0/1:9,1:10:0.103834,0.896166,0:11,0,161	0/1:1,4:5:0,0.999554,0.000446:121,0,26	1/1:0,4:4:0,0.262651,0.737349:118,12,0	0/0:1,0:1:0.740239,0.25975,1.1e-05:0,3,39	0/0:18,0:18:0.999997,3e-06,0:0,54,348	0/0:46,0:46:1,0,0:0,138,424	0/0:22,0:22:1,0,0:0,66,381	0/0:111,0:111:1,0,0:0,334,451	0/0:1,0:1:0.740242,0.259751,7e-06:0,3,41
chr3	17511208	chr3_17511208_C_T	C	T	.	PASS	AF=0.25;DP=200;NS=12;AN=24;MAF=0.25;AC=6;AC_Het=6;AC_Hom=0;AC_Hemi=0;HWE=0.529258	GT:AD:DP:GP:PL	0/0:22,0:22:1,0,0:0,66,353	0/1:0,1:1:0.000164,0.700795,0.29904:40,3,0	0/1:11,6:17:0,1,0:82,0,234	0/1:4,4:8:1e-06,0.999999,0:60,0,113	0/1:6,4:10:3e-06,0.999997,0:56,0,161	0/1:0,1:1:0.00013,0.700819,0.29905:41,3,0	0/0:2,0:2:0.824163,0.175837,0:0,6,68	./.:0,0:0:0.491278,0.419268,0.089453:0,0,0	0/1:16,3:19:0.043832,0.956168,0:14,0,286	0/0:53,5:58:0.999999,1e-06,0:0,62,355	0/0:20,2:22:0.648176,0.351824,0:0,2,282	0/0:33,4:37:0.999897,0.000103,0:0,39,323	0/0:3,0:3:0.903608,0.096392,0:0,9,92
chr3	17511219	chr3_17511219_C_T	C	T	.	PASS	AF=0.375;DP=176;NS=12;AN=24;MAF=0.375;AC=9;AC_Het=7;AC_Hom=2;AC_Hemi=0;HWE=0.592947	GT:AD:DP:GP:PL	1/1:1,11:12:0,0.118769,0.881231:261,13,0	0/0:1,0:1:0.573669,0.426205,0.000126:0,3,34	0/1:6,8:14:0,1,0:91,0,129	0/1:5,5:10:0,1,0:69,0,118	0/1:4,5:9:0,1,0:79,0,90	0/0:1,0:1:0.573727,0.426248,2.5e-05:0,3,41	0/0:1,0:1:0.573712,0.426237,5e-05:0,3,38	./.:0,0:0:0.329176,0.489125,0.181698:0,0,0	0/1:13,2:15:0.056754,0.943246,0:10,0,247	0/1:51,9:60:0.088927,0.911073,0:8,0,313	0/1:18,2:20:0.154853,0.845147,0:6,0,258	0/0:25,5:30:0.578905,0.421095,0:0,3,280	0/1:2,1:3:0.050606,0.949394,0:11,0,60
chr3	17525128	chr3_17525128_T_C	T	C	.	PASS	AF=0.153846;DP=211;NS=13;AN=26;MAF=0.153846;AC=4;AC_Het=0;AC_Hom=4;AC_Hemi=0;HWE=0.00521739	GT:AD:DP:GP:PL	0/0:27,0:27:1,0,0:0,81,375	0/0:11,0:11:0.999837,0.000163,0:0,33,220	0/0:9,0:9:0.999349,0.000651,0:0,27,206	0/0:18,0:18:0.999999,1e-06,0:0,54,244	0/0:6,0:6:0.994819,0.005181,0:0,18,174	1/1:0,4:4:0,0.428553,0.571447:119,12,0	0/0:1,0:1:0.857137,0.142861,2e-06:0,3,41	0/0:2,0:2:0.923075,0.076925,0:0,6,70	0/0:10,0:10:0.999675,0.000325,0:0,30,237	0/0:33,0:33:1,0,0:0,99,387	0/0:7,0:7:0.997403,0.002597,0:0,21,197	0/0:76,0:76:1,0,0:0,229,430	1/1:0,7:7:0,0.085706,0.914294:191,21,0
chr3	17525541	chr3_17525541_C_G	C	G	.	PASS	AF=0.5;DP=228;NS=13;AN=26;MAF=0.5;AC=13;AC_Het=1;AC_Hom=12;AC_Hemi=0;HWE=0.00309751	GT:AD:DP:GP:PL	1/1:0,22:22:0,1e-06,0.999999:357,66,0	1/1:0,8:8:0,0.008133,0.991867:200,24,0	1/1:0,8:8:0,0.008133,0.991867:227,24,0	0/0:6,0:6:0.971091,0.028909,0:0,18,178	0/0:6,0:6:0.971091,0.028909,0:0,18,179	1/1:0,7:7:0,0.016136,0.983864:214,21,0	0/1:1,3:4:0,0.999042,0.000958:89,0,27	1/1:0,2:2:0,0.344191,0.655809:70,6,0	0/0:20,0:20:0.999998,2e-06,0:0,60,365	0/0:43,0:43:1,0,0:0,129,414	0/0:9,0:9:0.996293,0.003707,0:0,27,219	0/0:82,0:82:1,0,0:0,247,431	1/1:0,11:11:0,0.001024,0.998976:284,33,0
chr3	17526385	chr3_17526385_C_T	C	T	.	PASS	AF=0.153846;DP=224;NS=13;AN=26;MAF=0.153846;AC=4;AC_Het=2;AC_Hom=2;AC_Hemi=0;HWE=0.234783	GT:AD:DP:GP:PL	0/0:8,0:8:0.998474,0.001526,0:0,24,183	0/1:0,3:3:0,0.560987,0.439013:104,9,0	0/0:14,0:14:0.999976,2.4e-05,0:0,42,314	0/0:3,0:3:0.953372,0.046628,0:0,9,89	0/0:12,0:12:0.999904,9.6e-05,0:0,36,253	0/1:2,4:6:0,1,0:106,0,56	0/0:6,0:6:0.993924,0.006076,0:0,18,180	1/1:0,5:5:0,0.24211,0.75789:155,15,0	0/0:24,0:24:1,0,0:0,72,370	0/0:40,0:40:1,0,0:0,120,411	0/0:18,0:18:0.999999,1e-06,0:0,54,343	0/0:78,0:78:1,0,0:0,235,428	0/0:7,0:7:0.996953,0.003047,0:0,21,185
chr3	17531093	chr3_17531093_A_T	A	T	.	PASS	AF=0.384615;DP=231;NS=13;AN=26;MAF=0.384615;AC=10;AC_Het=4;AC_Hom=6;AC_Hemi=0;HWE=0.255674	GT:AD:DP:GP:PL	1/1:0,34:34:0,0,1:371,102,0	0/0:9,0:9:0.997478,0.002522,0:0,27,242	1/1:0,29:29:0,0,1:391,87,0	1/1:0,14:14:0,0.000189,0.999811:305,42,0	0/1:3,3:6:0,1,0:77,0,90	0/0:12,1:13:0.925796,0.074204,0:0,12,278	0/1:4,5:9:0,1,0:101,0,100	0/1:1,2:3:2e-06,0.999672,0.000326:56,0,30	0/0:3,0:3:0.860714,0.139286,0:0,9,84	0/0:27,0:27:1,0,0:0,81,368	0/0:11,0:11:0.999368,0.000632,0:0,33,262	0/0:61,0:61:1,0,0:0,184,422	0/1:9,3:12:1e-06,0.999999,0:62,0,220
chr3	17531123	chr3_17531123_T_A	T	A	.	PASS	AF=0.115385;DP=208;NS=13;AN=26;MAF=0.115385;AC=3;AC_Het=3;AC_Hom=0;AC_Hemi=0;HWE=1	GT:AD:DP:GP:PL	0/1:21,5:26:2e-06,0.999998,0:63,0,309	0/0:5,0:5:0.991915,0.008085,0:0,15,170	0/0:20,0:20:1,0,0:0,60,367	0/1:6,2:8:5.6e-05,0.999944,0:48,0,171	0/0:4,0:4:0.983959,0.016041,0:0,12,107	0/0:11,0:11:0.999873,0.000127,0:0,33,287	0/0:12,0:12:0.999936,6.4e-05,0:0,36,283	0/1:2,1:3:0.029727,0.970273,0:21,0,67	0/0:6,0:6:0.995941,0.004059,0:0,18,191	0/0:28,0:28:1,0,0:0,84,391	0/0:10,0:10:0.999745,0.000255,0:0,30,261	0/0:66,0:66:1,0,0:0,199,422	0/0:8,0:8:0.998982,0.001018,0:0,24,235
chr3	17532465	chr3_17532465_T_C	T	C	.	PASS	AF=0.5;DP=247;NS=13;AN=26;MAF=0.5;AC=13;AC_Het=7;AC_Hom=6;AC_Hemi=0;HWE=1	GT:AD:DP:GP:PL	0/1:4,2:6:2.4e-05,0.999975,0:43,0,62	0/1:1,2:3:6e-06,0.999595,0.000399:49,0,31	0/1:2,16:18:0,0.996732,0.003268:274,0,22	0/1:1,9:10:0,0.951442,0.048558:208,0,10	0/0:9,0:9:0.99612,0.00388,0:0,27,260	1/1:0,8:8:0,0.007773,0.992227:239,24,0	0/1:5,6:11:0,1,0:142,0,136	1/1:0,5:5:0,0.058977,0.941023:151,15,0	0/1:14,6:20:0,1,0:90,0,253	0/0:48,5:53:0.999854,0.000146,0:0,41,373	0/1:18,4:22:2.9e-05,0.999971,0:42,0,318	0/0:74,0:74:1,0,0:0,223,450	1/1:0,8:8:0,0.007773,0.992227:226,24,0
chr3	17532757	chr3_17532757_A_G	A	G	.	PASS	AF=0.192308;DP=231;NS=13;AN=26;MAF=0.192308;AC=5;AC_Het=5;AC_Hom=0;AC_Hemi=0;HWE=1	GT:AD:DP:GP:PL	0/1:13,4:17:5.9e-05,0.999941,0:46,0,172	0/0:10,0:10:0.999569,0.000431,0:0,30,248	0/0:26,1:27:1,0,0:0,60,350	0/0:7,0:7:0.996566,0.003434,0:0,21,187	0/0:4,0:4:0.973169,0.026831,0:0,12,110	0/0:8,0:8:0.99828,0.00172,0:0,24,217	0/1:3,1:4:0.004512,0.995488,0:27,0,85	0/0:3,0:3:0.947739,0.052261,0:0,9,111	0/1:8,3:11:0.007202,0.992798,0:25,0,201	0/1:40,6:46:0.109751,0.890249,0:13,0,307	0/0:17,0:17:0.999997,3e-06,0:0,51,328	0/0:63,7:70:0.99992,8e-05,0:0,37,336	0/1:4,1:5:0.264669,0.735331,0:8,0,93
chr3	17536970	chr3_17536970_A_G	A	G	.	PASS	AF=0.5;DP=274;NS=13;AN=26;MAF=0.5;AC=13;AC_Het=1;AC_Hom=12;AC_Hemi=0;HWE=0.00309751	GT:AD:DP:GP:PL	1/1:0,3:3:0,0.202266,0.797734:95,9,0	1/1:0,3:3:0,0.202266,0.797734:100,9,0	1/1:0,20:20:0,2e-06,0.999998:357,60,0	0/0:7,0:7:0.984829,0.015171,0:0,21,181	0/0:7,0:7:0.984829,0.015171,0:0,21,214	1/1:0,8:8:0,0.007861,0.992139:229,24,0	1/1:0,3:3:0,0.202266,0.797734:113,9,0	0/1:0,1:1:4.1e-05,0.503509,0.49645:41,3,0	0/0:19,0:19:0.999996,4e-06,0:0,57,355	0/0:46,0:46:1,0,0:0,138,412	0/0:16,0:16:0.99997,3e-05,0:0,48,319	0/0:130,0:130:1,0,0:0,391,478	1/1:0,9:9:0,0.003946,0.996054:240,27,0
chr3	17540833	chr3_17540833_G_A	G	A	.	PASS	AF=0.346154;DP=152;NS=13;AN=26;MAF=0.346154;AC=9;AC_Het=7;AC_Hom=2;AC_Hemi=0;HWE=1	GT:AD:DP:GP:PL	0/0:5,0:5:0.965537,0.034463,0:0,15,155	0/0:1,0:1:0.636453,0.363481,6.6e-05:0,3,35	0/0:15,0:15:0.999965,3.5e-05,0:0,45,313	0/0:3,0:3:0.875064,0.124936,0:0,9,107	0/1:8,3:11:0.000213,0.999787,0:36,0,180	0/1:3,1:4:0.002215,0.997785,0:26,0,100	0/1:0,1:1:0.000177,0.636379,0.363445:38,3,0	1/1:0,2:2:0,0.466801,0.533198:72,6,0	0/1:15,3:18:8e-06,0.999992,0:51,0,248	0/1:24,8:32:0,1,0:109,0,298	0/1:16,3:19:0.000338,0.999662,0:34,0,291	0/1:29,7:36:0,1,0:95,0,249	0/0:5,0:5:0.965537,0.034463,0:0,15,159
chr3	17540845	chr3_17540845_A_T	A	T	.	PASS	AF=0.230769;DP=132;NS=13;AN=26;MAF=0.230769;AC=6;AC_Het=6;AC_Hom=0;AC_Hemi=0;HWE=1	GT:AD:DP:GP:PL	0/1:3,2:5:3.3e-05,0.999967,0:46,0,93	0/0:1,0:1:0.724904,0.275063,3.3e-05:0,3,35	0/0:9,1:10:0.516451,0.483549,0:1,0,222	0/0:3,0:3:0.913359,0.086641,0:0,9,100	0/0:8,0:8:0.997045,0.002955,0:0,24,214	0/1:2,1:3:0.004178,0.995822,0:25,0,62	0/1:1,1:2:0.010394,0.989307,0.000299:21,0,28	0/0:1,0:1:0.724916,0.275067,1.7e-05:0,3,38	0/1:14,2:16:0.046167,0.953833,0:14,0,250	0/1:30,3:33:0.187825,0.812175,0:8,0,283	0/0:19,1:20:0.998179,0.001821,0:0,26,308	0/1:23,6:29:4.5e-05,0.999955,0:45,0,246	0/0:1,0:1:0.724922,0.27507,8e-06:0,3,41
chr3	17540851	chr3_17540851_T_A	T	A	.	PASS	AF=0.115385;DP=148;NS=13;AN=26;MAF=0.115385;AC=3;AC_Het=3;AC_Hom=0;AC_Hemi=0;HWE=1	GT:AD:DP:GP:PL	0/0:6,0:6:0.995337,0.004663,0:0,18,179	0/0:1,0:1:0.869618,0.130376,6e-06:0,3,35	0/0:16,0:16:0.999995,5e-06,0:0,48,332	0/0:2,0:2:0.930266,0.069734,0:0,6,67	0/1:5,3:8:8.6e-05,0.999914,0:46,0,141	0/0:2,0:2:0.930266,0.069734,0:0,6,71	0/1:1,1:2:0.002109,0.997796,9.5e-05:32,0,29	0/0:3,0:3:0.963874,0.036126,0:0,9,102	0/0:15,1:16:0.985706,0.014294,0:0,13,285	0/1:31,6:37:0.002731,0.997269,0:31,0,338	0/0:18,0:18:0.999999,1e-06,0:0,54,342	0/0:33,2:35:0.999998,2e-06,0:0,52,340	0/0:2,0:2:0.930266,0.069734,0:0,6,75
chr3	17540860	chr3_17540860_G_T	G	T	.	PASS	AF=0.458333;DP=125;NS=12;AN=24;MAF=0.458333;AC=11;AC_Het=9;AC_Hom=2;AC_Hemi=0;HWE=0.238505	GT:AD:DP:GP:PL	1/1:0,2:2:0,0.340355,0.659644:64,6,0	0/0:1,0:1:0.506903,0.491202,0.001895:0,3,24	0/1:6,5:11:0,1,0:120,0,126	./.:0,0:0:0.257925,0.499876,0.242199:0,0,0	0/1:4,3:7:0,1,0:78,0,95	0/0:2,0:2:0.673623,0.326377,0:0,6,70	0/1:0,1:1:0.000166,0.507776,0.492058:35,3,0	0/1:2,2:4:2e-06,0.999996,2e-06:54,0,54	0/1:9,1:10:0.155056,0.844944,0:4,0,162	0/1:24,9:33:0,1,0:116,0,267	0/1:14,3:17:1e-05,0.99999,0:47,0,230	0/1:21,10:31:0,1,0:121,0,176	0/1:4,1:5:0.006525,0.993475,0:19,0,117
chr3	17540900	chr3_17540900_C_T	C	T	.	PASS	AF=0.230769;DP=186;NS=13;AN=26;MAF=0.230769;AC=6;AC_Het=6;AC_Hom=0;AC_Hemi=0;HWE=1	GT:AD:DP:GP:PL	0/1:6,1:7:0.16041,0.83959,0:9,0,112	0/0:3,0:3:0.922939,0.077061,0:0,9,98	0/0:17,0:17:0.999995,5e-06,0:0,51,293	0/1:3,1:4:0.158259,0.841741,0:9,0,71	0/0:13,0:13:0.999918,8.2e-05,0:0,39,276	0/1:0,1:1:0.000709,0.749099,0.250192:35,3,0	0/0:1,0:1:0.749624,0.250363,1.3e-05:0,3,38	0/0:1,0:1:0.748642,0.250035,0.001324:0,3,18	0/0:16,0:16:0.99999,1e-05,0:0,48,246	0/0:45,4:49:1,0,0:0,62,329	0/1:14,6:20:1.5e-05,0.999985,0:50,0,224	0/1:41,8:49:0.000249,0.999751,0:38,0,299	0/1:3,2:5:0.001194,0.998806,0:31,0,82
chr3	17541124	chr3_17541124_T_G	T	G	.	PASS	AF=0.230769;DP=289;NS=13;AN=26;MAF=0.230769;AC=6;AC_Het=4;AC_Hom=2;AC_Hemi=0;HWE=0.522981	GT:AD:DP:GP:PL	1/1:0,14:14:0,0.000392,0.999608:261,42,0	0/1:5,2:7:0.000692,0.999308,0:34,0,139	0/0:22,1:23:0.999716,0.000284,0:0,33,344	0/0:8,1:9:0.719537,0.280463,0:0,2,204	0/1:6,2:8:0.000332,0.999668,0:37,0,154	0/0:2,0:2:0.865204,0.134796,0:0,6,69	0/0:4,0:4:0.962512,0.037488,0:0,12,123	0/1:2,1:3:0.003402,0.996597,0:27,0,70	0/0:13,0:13:0.999924,7.6e-05,0:0,39,286	0/0:41,1:42:1,0,0:0,100,399	0/0:16,1:17:0.99925,0.00075,0:0,29,296	0/0:89,14:103:0.827772,0.172228,0:0,5,276	0/1:5,1:6:0.444364,0.555636,0:3,0,156
chr3	17542107	chr3_17542107_G_A	G	A	.	PASS	AF=0.166667;DP=231;NS=12;AN=24;MAF=0.166667;AC=4;AC_Het=2;AC_Hom=2;AC_Hemi=0;HWE=0.254658	GT:AD:DP:GP:PL	0/1:3,1:4:0.010572,0.989428,0:24,0,77	0/0:5,0:5:0.988387,0.011613,0:0,15,164	0/0:26,0:26:1,0,0:0,78,381	0/0:7,0:7:0.997071,0.002929,0:0,21,202	0/0:10,0:10:0.999633,0.000367,0:0,30,272	0/1:1,1:2:0.002004,0.997883,0.000112:31,0,29	./.:0,0:0:0.708549,0.266409,0.025042:0,0,0	0/0:3,0:3:0.955112,0.044888,0:0,9,113	0/0:12,0:12:0.999908,9.2e-05,0:0,36,287	0/0:40,0:40:1,0,0:0,120,418	0/0:19,0:19:0.999999,1e-06,0:0,57,338	0/0:97,0:97:1,0,0:0,292,448	1/1:0,5:5:0,0.249496,0.750504:160,15,0
chr3	17542860	chr3_17542860_T_C	T	C	.	PASS	AF=0.166667;DP=247;NS=12;AN=24;MAF=0.166667;AC=4;AC_Het=4;AC_Hom=0;AC_Hemi=0;HWE=1	GT:AD:DP:GP:PL	0/0:1,0:1:0.833938,0.165896,0.000165:0,3,23	0/0:8,0:8:0.998448,0.001552,0:0,24,230	0/1:13,7:20:0,1,0:115,0,265	0/1:7,1:8:0.168921,0.831079,0:11,0,203	0/0:13,0:13:0.999951,4.9e-05,0:0,39,317	0/0:11,1:12:0.980469,0.019531,0:0,13,266	./.:0,0:0:0.695681,0.276788,0.027531:0,0,0	0/0:4,0:4:0.975738,0.024262,0:0,12,137	0/0:13,0:13:0.999951,4.9e-05,0:0,39,283	0/0:32,0:32:1,0,0:0,96,393	0/1:6,2:8:0.000107,0.999893,0:44,0,146	0/0:117,3:120:1,0,0:0,278,436	0/1:7,1:8:0.060436,0.939564,0:16,0,190
chr3	17543032	chr3_17543032_A_G	A	G	.	PASS	AF=0.5;DP=242;NS=13;AN=26;MAF=0.5;AC=13;AC_Het=1;AC_Hom=12;AC_Hemi=0;HWE=0.00309751	GT:AD:DP:GP:PL	0/1:0,1:1:0.000283,0.520368,0.479349:33,3,0	1/1:0,4:4:0,0.11948,0.88052:124,12,0	1/1:0,21:21:0,1e-06,0.999999:361,63,0	0/0:6,0:6:0.972021,0.027979,0:0,18,143	0/0:16,0:16:0.999972,2.8e-05,0:0,48,340	1/1:0,9:9:0,0.004222,0.995778:233,27,0	1/1:0,2:2:0,0.35182,0.64818:67,6,0	1/1:0,2:2:0,0.35182,0.64818:70,6,0	0/0:13,0:13:0.999775,0.000225,0:0,39,305	0/0:33,0:33:1,0,0:0,99,396	0/0:15,0:15:0.999944,5.6e-05,0:0,45,313	0/0:117,0:117:1,0,0:0,352,463	1/1:0,3:3:0,0.213458,0.786542:104,9,0
chr3	17543415	chr3_17543415_T_G	T	G	.	PASS	AF=0.269231;DP=249;NS=13;AN=26;MAF=0.269231;AC=7;AC_Het=7;AC_Hom=0;AC_Hemi=0;HWE=0.49913	GT:AD:DP:GP:PL	0/1:0,1:1:0.003656,0.716314,0.28003:27,3,0	0/1:5,1:6:0.010197,0.989803,0:21,0,146	0/0:13,0:13:0.999905,9.5e-05,0:0,39,305	0/1:2,1:3:0.060286,0.939713,0:13,0,56	0/1:8,1:9:0.049432,0.950568,0:14,0,212	0/1:11,3:14:1.3e-05,0.999987,0:50,0,242	0/0:1,0:1:0.718921,0.281045,3.5e-05:0,3,35	0/0:2,0:2:0.836497,0.163503,0:0,6,70	0/1:19,2:21:0.215927,0.784073,0:7,0,297	0/0:42,1:43:1,0,0:0,95,401	0/0:16,0:16:0.999988,1.2e-05,0:0,48,324	0/1:95,17:112:0.080788,0.919212,0:12,0,305	0/0:8,0:8:0.996955,0.003045,0:0,24,235
chr3	17548737	chr3_17548737_G_T	G	T	.	PASS	AF=0.115385;DP=254;NS=13;AN=26;MAF=0.115385;AC=3;AC_Het=3;AC_Hom=0;AC_Hemi=0;HWE=1	GT:AD:DP:GP:PL	0/0:9,0:9:0.999545,0.000455,0:0,27,217	0/0:6,0:6:0.996375,0.003625,0:0,18,168	0/0:20,0:20:1,0,0:0,60,359	0/1:4,1:5:0.461298,0.538702,0:7,0,94	0/0:5,0:5:0.992777,0.007223,0:0,15,162	0/1:2,2:4:1e-06,0.999999,0:68,0,69	0/0:2,0:2:0.944994,0.055006,0:0,6,74	0/1:0,1:1:0.001533,0.894349,0.104119:37,3,0	0/0:14,0:14:0.999986,1.4e-05,0:0,42,304	0/0:58,0:58:1,0,0:0,175,427	0/0:20,0:20:1,0,0:0,60,349	0/0:102,0:102:1,0,0:0,307,462	0/0:6,0:6:0.996375,0.003625,0:0,18,172
chr3	17549316	chr3_17549316_C_T	C	T	.	PASS	AF=0.115385;DP=247;NS=13;AN=26;MAF=0.115385;AC=3;AC_Het=3;AC_Hom=0;AC_Hemi=0;HWE=1	GT:AD:DP:GP:PL	0/0:11,1:12:0.72783,0.27217,0:1,0,197	0/0:4,0:4:0.981277,0.018723,0:0,12,134	0/0:17,0:17:0.999998,2e-06,0:0,51,327	0/0:4,0:4:0.981277,0.018723,0:0,12,142	0/1:8,2:10:0.000337,0.999663,0:40,0,188	0/1:2,1:3:0.006538,0.993462,0:27,0,70	0/0:2,0:2:0.929089,0.070911,0:0,6,73	0/1:1,1:2:0.001308,0.998661,3e-05:34,0,34	0/0:19,0:19:0.999999,1e-06,0:0,57,322	0/0:51,0:51:1,0,0:0,154,391	0/0:14,0:14:0.999981,1.9e-05,0:0,42,286	0/0:98,9:107:1,0,0:0,93,343	0/0:2,0:2:0.929089,0.070911,0:0,6,70
chr3	17552593	chr3_17552593_T_C	T	C	.	PASS	AF=0.5;DP=268;NS=12;AN=24;MAF=0.5;AC=12;AC_Het=0;AC_Hom=12;AC_Hemi=0;HWE=0.000341696	GT:AD:DP:GP:PL	./.:0,0:0:0.283532,0.49789,0.218577:0,0,0	1/1:0,5:5:0,0.06645,0.93355:129,15,0	1/1:0,24:24:0,0,1:388,72,0	0/0:7,0:7:0.986468,0.013532,0:0,21,202	0/0:16,0:16:0.999973,2.7e-05,0:0,48,329	1/1:0,4:4:0,0.124621,0.875379:138,12,0	1/1:0,3:3:0,0.221624,0.778376:116,9,0	1/1:0,2:2:0,0.362837,0.637163:70,6,0	0/0:22,0:22:1,0,0:0,66,364	0/0:47,0:47:1,0,0:0,141,414	0/0:24,0:24:1,0,0:0,72,383	0/0:107,0:107:1,0,0:0,322,463	1/1:0,7:7:0,0.017484,0.982516:209,21,0
chr3	17553360	chr3_17553360_T_C	T	C	.	PASS	AF=0.384615;DP=267;NS=13;AN=26;MAF=0.384615;AC=10;AC_Het=6;AC_Hom=4;AC_Hemi=0;HWE=1	GT:AD:DP:GP:PL	1/1:0,5:5:0,0.09893,0.90107:135,15,0	1/1:0,2:2:0,0.467618,0.532382:70,6,0	0/1:11,12:23:0,1,0:189,0,242	0/0:3,0:3:0.875422,0.124578,0:0,9,105	0/1:4,1:5:0.002802,0.997198,0:25,0,115	0/0:4,0:4:0.933574,0.066426,0:0,12,140	0/1:1,1:2:0.006954,0.992956,9e-05:21,0,35	0/0:4,0:4:0.933574,0.066426,0:0,12,135	0/1:18,2:20:0.267156,0.732844,0:4,0,302	0/1:41,6:47:6.7e-05,0.999933,0:41,0,334	0/1:20,5:25:0,1,0:69,0,314	0/0:116,5:121:1,0,0:0,222,404	0/0:6,0:6:0.982523,0.017477,0:0,18,183
chr3	17553376	chr3_17553376_T_C	T	C	.	PASS	AF=0.307692;DP=273;NS=13;AN=26;MAF=0.307692;AC=8;AC_Het=6;AC_Hom=2;AC_Hemi=0;HWE=1	GT:AD:DP:GP:PL	0/0:12,1:13:0.988266,0.011734,0:0,19,225	1/1:0,3:3:0,0.352981,0.647019:94,9,0	0/1:11,15:26:0,1,0:239,0,231	0/1:4,1:5:0.006916,0.993084,0:22,0,117	0/1:4,1:5:0.003479,0.996521,0:25,0,124	0/0:2,0:2:0.813592,0.186408,0:0,6,80	0/0:2,0:2:0.813592,0.186408,0:0,6,78	0/0:3,0:3:0.897217,0.102783,0:0,9,99	0/1:17,2:19:0.056404,0.943596,0:13,0,283	0/1:43,10:53:0,1,0:107,0,347	0/1:16,4:20:0,1,0:66,0,292	0/0:115,4:119:1,0,0:0,224,407	0/0:3,0:3:0.897217,0.102783,0:0,9,106
chr3	17554034	chr3_17554034_T_A	T	A	.	PASS	AF=0.230769;DP=247;NS=13;AN=26;MAF=0.230769;AC=6;AC_Het=6;AC_Hom=0;AC_Hemi=0;HWE=1	GT:AD:DP:GP:PL	0/1:1,9:10:0,0.742862,0.257138:169,3,0	0/0:2,0:2:0.854021,0.145979,0:0,6,75	0/1:10,4:14:0,1,0:86,0,222	0/1:6,2:8:0.000169,0.999831,0:39,0,155	0/0:8,0:8:0.997336,0.002664,0:0,24,212	0/0:4,0:4:0.959019,0.040981,0:0,12,122	0/0:5,0:5:0.979081,0.020919,0:0,15,155	0/1:2,1:3:0.007324,0.992676,0:23,0,69	0/0:16,1:17:0.950389,0.049611,0:0,11,267	0/1:34,4:38:0.051543,0.948457,0:14,0,322	0/0:18,2:20:0.824954,0.175046,0:0,5,296	0/0:107,0:107:1,0,0:0,322,458	0/1:8,2:10:0.009254,0.990746,0:22,0,152
chr3	17554211	chr3_17554211_C_A	C	A	.	PASS	AF=0.208333;DP=249;NS=12;AN=24;MAF=0.208333;AC=5;AC_Het=3;AC_Hom=2;AC_Hemi=0;HWE=0.403727	GT:AD:DP:GP:PL	1/1:0,10:10:0,0.007755,0.992245:229,30,0	0/0:3,0:3:0.941204,0.058796,0:0,9,111	0/0:19,1:20:0.999971,2.9e-05,0:0,42,351	0/0:7,0:7:0.996111,0.003889,0:0,21,208	0/1:7,1:8:0.113917,0.886083,0:12,0,193	0/1:1,1:2:0.059544,0.940307,0.000149:15,0,29	0/1:2,1:3:0.091212,0.908788,0:13,0,73	0/0:6,0:6:0.992252,0.007748,0:0,18,187	0/0:25,0:25:1,0,0:0,75,375	0/0:41,0:41:1,0,0:0,123,412	0/0:17,0:17:0.999996,4e-06,0:0,51,339	0/0:107,0:107:1,0,0:0,322,467	./.:0,0:0:0.640121,0.319909,0.03997:0,0,0
chr3	17554720	chr3_17554720_A_G	A	G	.	PASS	AF=0.230769;DP=270;NS=13;AN=26;MAF=0.230769;AC=6;AC_Het=6;AC_Hom=0;AC_Hemi=0;HWE=1	GT:AD:DP:GP:PL	0/1:1,11:12:0,0.875648,0.124352:217,0,1	0/0:5,0:5:0.978721,0.021279,0:0,15,150	0/1:18,4:22:0,1,0:65,0,305	0/1:3,1:4:0.003631,0.996369,0:26,0,88	0/0:7,0:7:0.994594,0.005406,0:0,21,214	0/0:2,0:2:0.851832,0.148168,0:0,6,71	0/1:6,1:7:0.028319,0.971681,0:17,0,150	0/0:4,0:4:0.958328,0.041672,0:0,12,110	0/0:8,0:8:0.99729,0.00271,0:0,24,224	0/0:38,4:42:0.512512,0.487488,0:1,0,323	0/1:19,2:21:0.346417,0.653583,0:4,0,302	0/0:128,7:135:1,0,0:0,217,403	0/1:0,1:1:0.000169,0.741774,0.258056:41,3,0
chr3	17554754	chr3_17554754_C_T	C	T	.	PASS	AF=0.166667;DP=230;NS=12;AN=24;MAF=0.166667;AC=4;AC_Het=4;AC_Hom=0;AC_Hemi=0;HWE=1	GT:AD:DP:GP:PL	0/1:1,3:4:0,0.999625,0.000375:84,0,25	0/0:2,0:2:0.894737,0.105263,0:0,6,70	0/1:16,2:18:0.053549,0.946451,0:16,0,282	0/0:6,0:6:0.992701,0.007299,0:0,18,181	0/0:5,0:5:0.985508,0.014492,0:0,15,160	0/0:1,0:1:0.809511,0.190475,1.4e-05:0,3,35	0/1:3,2:5:3.4e-05,0.999966,0:48,0,88	0/0:2,0:2:0.894737,0.105263,0:0,6,68	0/1:7,1:8:0.051578,0.948422,0:16,0,186	0/0:39,4:43:0.969769,0.030231,0:0,12,326	0/0:13,1:14:0.776766,0.223234,0:0,2,267	0/0:115,7:122:1,0,0:0,179,371	./.:0,0:0:0.655325,0.308393,0.036282:0,0,0
chr3	17554971	chr3_17554971_A_G	A	G	.	PASS	AF=0.153846;DP=260;NS=13;AN=26;MAF=0.153846;AC=4;AC_Het=4;AC_Hom=0;AC_Hemi=0;HWE=1	GT:AD:DP:GP:PL	0/1:2,1:3:0.001954,0.998046,1e-06:31,0,52	0/0:7,0:7:0.996818,0.003182,0:0,21,215	0/0:19,1:20:0.996115,0.003885,0:0,20,315	0/1:4,1:5:0.007768,0.992232,0:25,0,105	0/1:6,1:7:0.030363,0.969637,0:19,0,178	0/0:5,0:5:0.987391,0.012609,0:0,15,174	0/0:2,0:2:0.907308,0.092692,0:0,6,76	0/0:1,0:1:0.830339,0.169658,3e-06:0,3,41	0/0:23,0:23:1,0,0:0,69,350	0/0:47,2:49:1,0,0:0,73,359	0/0:26,1:27:0.99997,3e-05,0:0,41,351	0/0:109,0:109:1,0,0:0,328,451	0/1:0,1:1:0.000406,0.830002,0.169592:40,3,0
chr3	17556068	chr3_17556068_G_A	G	A	.	PASS	AF=0.230769;DP=273;NS=13;AN=26;MAF=0.230769;AC=6;AC_Het=6;AC_Hom=0;AC_Hemi=0;HWE=1	GT:AD:DP:GP:PL	0/0:12,0:12:0.999849,0.000151,0:0,36,226	0/1:4,1:5:0.020217,0.979783,0:19,0,122	0/1:18,3:21:0.000115,0.999885,0:41,0,311	0/0:7,0:7:0.995204,0.004796,0:0,21,202	0/1:13,2:15:0.003925,0.996075,0:26,0,270	0/0:6,0:6:0.990453,0.009547,0:0,18,189	0/1:5,1:6:0.010265,0.989735,0:22,0,157	0/0:6,0:6:0.990453,0.009547,0:0,18,155	0/1:15,2:17:0.09513,0.90487,0:12,0,269	0/0:43,3:46:0.999991,9e-06,0:0,48,355	0/1:16,3:19:0.001171,0.998829,0:31,0,298	0/0:112,0:112:1,0,0:0,337,468	0/0:1,0:1:0.764081,0.235689,0.00023:0,3,25
chr3	17556885	chr3_17556885_C_T	C	T	.	PASS	AF=0.125;DP=262;NS=12;AN=24;MAF=0.125;AC=3;AC_Het=3;AC_Hom=0;AC_Hemi=0;HWE=1	GT:AD:DP:GP:PL	0/0:8,0:8:0.99901,0.00099,0:0,24,203	0/0:6,0:6:0.99605,0.00395,0:0,18,156	0/1:13,9:22:0,1,0:204,0,256	0/1:7,1:8:0.091589,0.908411,0:16,0,156	0/1:7,1:8:0.286207,0.713793,0:10,0,196	0/0:5,0:5:0.992131,0.007869,0:0,15,148	0/0:5,0:5:0.992131,0.007869,0:0,15,142	0/0:2,0:2:0.94033,0.05967,0:0,6,82	0/0:22,2:24:0.999666,0.000334,0:0,29,337	0/0:43,1:44:1,0,0:0,92,398	0/0:19,1:20:0.999921,7.9e-05,0:0,35,228	0/0:110,0:110:1,0,0:0,331,465	./.:0,0:0:0.787439,0.199877,0.012684:0,0,0
chr3	17557043	chr3_17557043_A_G	A	G	.	PASS	AF=0.227273;DP=226;NS=11;AN=22;MAF=0.227273;AC=5;AC_Het=3;AC_Hom=2;AC_Hemi=0;HWE=0.438596	GT:AD:DP:GP:PL	0/1:1,11:12:0,0.693432,0.306568:184,5,0	0/0:5,0:5:0.981931,0.018069,0:0,15,151	1/1:0,21:21:0,3e-06,0.999997:363,63,0	0/0:3,0:3:0.931439,0.068561,0:0,9,95	0/0:11,0:11:0.999713,0.000287,0:0,33,285	0/0:8,0:8:0.997705,0.002295,0:0,24,228	0/1:4,1:5:0.006793,0.993207,0:24,0,103	./.:0,0:0:0.596811,0.351449,0.05174:0,0,0	0/0:9,0:9:0.998851,0.001149,0:0,27,242	0/1:35,4:39:0.388168,0.611832,0:4,0,331	0/0:17,1:18:0.99774,0.00226,0:0,24,306	0/0:92,0:92:1,0,0:0,277,444	./.:0,0:0:0.596811,0.351449,0.05174:0,0,0
chr3	17557172	chr3_17557172_C_T	C	T	.	PASS	AF=0.115385;DP=275;NS=13;AN=26;MAF=0.115385;AC=3;AC_Het=3;AC_Hom=0;AC_Hemi=0;HWE=1	GT:AD:DP:GP:PL	0/1:20,4:24:2e-06,0.999998,0:62,0,243	0/0:5,0:5:0.991314,0.008686,0:0,15,133	0/0:32,2:34:0.999979,2.1e-05,0:0,41,358	0/1:4,4:8:0,1,0:106,0,86	0/0:16,0:16:0.999996,4e-06,0:0,48,333	0/0:1,0:1:0.877039,0.12296,2e-06:0,3,40	0/0:7,0:7:0.997814,0.002186,0:0,21,208	0/0:3,0:3:0.966138,0.033862,0:0,9,109	0/1:7,2:9:0.093758,0.906242,0:15,0,195	0/0:39,3:42:0.999924,7.6e-05,0:0,36,343	0/0:17,0:17:0.999998,2e-06,0:0,51,321	0/0:101,3:104:1,0,0:0,210,408	0/0:1,0:1:0.877035,0.122959,5e-06:0,3,35
chr3	17559270	chr3_17559270_T_C	T	C	.	PASS	AF=0.5;DP=254;NS=13;AN=26;MAF=0.5;AC=13;AC_Het=3;AC_Hom=10;AC_Hemi=0;HWE=0.0892525	GT:AD:DP:GP:PL	0/1:0,1:1:0.000304,0.532281,0.467415:33,3,0	1/1:0,3:3:0,0.221602,0.778398:93,9,0	1/1:0,12:12:0,0.000556,0.999444:230,36,0	0/0:3,0:3:0.819991,0.180009,0:0,9,102	0/1:9,1:10:0.421941,0.578059,0:0,1,227	1/1:0,2:2:0,0.362807,0.637193:75,6,0	0/1:1,1:2:0.000906,0.998874,0.000221:28,0,33	1/1:0,2:2:0,0.362807,0.637193:72,6,0	0/0:22,0:22:1,0,0:0,66,357	0/0:61,0:61:1,0,0:0,184,433	0/0:16,1:17:0.995674,0.004326,0:0,26,292	0/0:115,0:115:1,0,0:0,346,469	1/1:0,4:4:0,0.124606,0.875394:126,12,0
chr3	17561106	chr3_17561106_G_A	G	A	.	PASS	AF=0.230769;DP=210;NS=13;AN=26;MAF=0.230769;AC=6;AC_Het=2;AC_Hom=4;AC_Hemi=0;HWE=0.0757764	GT:AD:DP:GP:PL	0/0:4,0:4:0.968581,0.031419,0:0,12,104	1/1:0,5:5:0,0.194083,0.805917:164,15,0	0/0:17,0:17:0.999996,4e-06,0:0,51,324	0/0:6,0:6:0.991956,0.008044,0:0,18,177	0/0:12,0:12:0.999873,0.000127,0:0,36,284	0/1:3,2:5:8e-06,0.999992,0:54,0,90	0/1:4,3:7:0,1,0:80,0,115	1/1:0,3:3:0,0.490656,0.509344:91,9,0	0/0:11,0:11:0.999747,0.000253,0:0,33,257	0/0:21,0:21:1,0,0:0,63,279	0/0:14,0:14:0.999968,3.2e-05,0:0,42,253	0/0:97,0:97:1,0,0:0,292,439	0/0:8,0:8:0.997977,0.002023,0:0,24,221
chr3	17572464	chr3_17572464_A_G	A	G	.	PASS	AF=0.272727;DP=82;NS=11;AN=22;MAF=0.272727;AC=6;AC_Het=6;AC_Hom=0;AC_Hemi=0;HWE=0.504644	GT:AD:DP:GP:PL	0/1:1,3:4:0,0.988499,0.011501:70,0,13	0/0:3,0:3:0.896443,0.103557,0:0,9,97	0/1:1,5:6:0,0.992652,0.007348:118,0,15	0/0:1,0:1:0.683941,0.31604,1.8e-05:0,3,39	./.:0,0:0:0.46779,0.432323,0.099886:0,0,0	0/0:3,0:3:0.896443,0.103557,0:0,9,98	0/1:0,1:1:0.000118,0.68387,0.316013:41,3,0	./.:0,0:0:0.46779,0.432323,0.099886:0,0,0	0/1:9,1:10:0.099713,0.900287,0:10,0,184	0/1:15,5:20:0,1,0:68,0,252	0/0:7,0:7:0.992832,0.007168,0:0,21,168	0/1:16,9:25:0,1,0:118,0,184	0/0:2,0:2:0.81232,0.18768,1e-06:0,6,54
chr3	17572470	chr3_17572470_T_C	T	C	.	PASS	AF=0.291667;DP=89;NS=12;AN=24;MAF=0.291667;AC=7;AC_Het=5;AC_Hom=2;AC_Hemi=0;HWE=1	GT:AD:DP:GP:PL	0/1:3,1:4:0.123031,0.876969,0:9,0,74	0/1:2,1:3:0.000893,0.999107,0:31,0,57	0/0:8,0:8:0.996516,0.003484,0:0,24,197	0/0:1,0:1:0.690793,0.309196,1.1e-05:0,3,41	0/0:2,0:2:0.817129,0.18287,1e-06:0,6,54	0/0:4,0:4:0.947016,0.052984,0:0,12,113	0/1:0,1:1:0.000123,0.690712,0.309165:41,3,0	./.:0,0:0:0.477203,0.427191,0.095605:0,0,0	0/1:11,1:12:0.420153,0.579847,0:2,0,213	0/1:14,3:17:0.000218,0.999782,0:37,0,240	0/0:7,0:7:0.993055,0.006945,0:0,21,186	1/1:1,24:25:0,1.8e-05,0.999982:189,54,0	0/0:3,0:3:0.899364,0.100636,0:0,9,83
chr3	17572500	chr3_17572500_A_G	A	G	.	PASS	AF=0.458333;DP=129;NS=12;AN=24;MAF=0.458333;AC=11;AC_Het=7;AC_Hom=4;AC_Hemi=0;HWE=1	GT:AD:DP:GP:PL	0/1:5,1:6:0.112191,0.887809,0:7,0,110	1/1:0,3:3:0,0.239346,0.760654:100,9,0	0/1:7,6:13:0,1,0:124,0,164	0/0:5,0:5:0.952695,0.047305,0:0,15,167	0/1:3,2:5:1e-06,0.999999,0:59,0,84	0/1:1,5:6:0,0.994955,0.005045:135,0,19	0/0:3,0:3:0.834294,0.165706,0:0,9,96	./.:0,0:0:0.310539,0.493442,0.196018:0,0,0	0/1:13,2:15:0.001416,0.998584,0:26,0,249	0/1:18,12:30:0,1,0:183,0,270	0/1:7,3:10:0,1,0:70,0,176	0/0:29,1:30:1,0,0:0,69,193	1/1:0,3:3:0,0.239346,0.760654:90,9,0
chr3	17572512	chr3_17572512_A_T	A	T	.	PASS	AF=0.333333;DP=125;NS=12;AN=24;MAF=0.333333;AC=8;AC_Het=4;AC_Hom=4;AC_Hemi=0;HWE=0.517566	GT:AD:DP:GP:PL	0/0:6,0:6:0.985403,0.014597,0:0,18,144	0/1:2,1:3:0.002115,0.997885,0:27,0,57	0/0:11,0:11:0.999537,0.000463,0:0,33,274	0/0:6,0:6:0.985403,0.014597,0:0,18,186	0/1:3,2:5:1e-06,0.999999,0:63,0,79	0/1:7,1:8:0.05109,0.94891,0:13,0,148	1/1:0,3:3:0,0.34528,0.65472:90,9,0	./.:0,0:0:0.460238,0.436341,0.103421:0,0,0	0/0:16,0:16:0.999986,1.4e-05,0:0,48,302	0/1:26,3:29:0.019097,0.980903,0:17,0,287	0/0:12,0:12:0.999769,0.000231,0:0,36,278	1/1:1,22:23:0,6.9e-05,0.999931:190,48,0	0/0:3,0:3:0.89405,0.10595,0:0,9,101
chr3	17572577	chr3_17572577_C_T	C	T	.	PASS	AF=0.291667;DP=96;NS=12;AN=24;MAF=0.291667;AC=7;AC_Het=7;AC_Hom=0;AC_Hemi=0;HWE=0.487414	GT:AD:DP:GP:PL	0/1:0,1:1:0.011155,0.669585,0.31926:21,3,0	0/0:1,0:1:0.677126,0.32285,2.4e-05:0,3,38	0/1:5,3:8:0,1,0:80,0,120	0/0:4,0:4:0.943754,0.056246,0:0,12,132	0/0:1,0:1:0.677122,0.322848,3.1e-05:0,3,37	0/1:5,1:6:0.173943,0.826057,0:7,0,120	0/1:2,1:3:0.025764,0.974235,0:16,0,64	./.:0,0:0:0.458519,0.437242,0.104238:0,0,0	0/0:10,0:10:0.99907,0.00093,0:0,30,212	0/1:21,4:25:0.000247,0.999753,0:36,0,191	0/1:8,1:9:0.11874,0.88126,0:9,0,148	0/1:19,5:24:0,1,0:73,0,186	0/0:4,0:4:0.943754,0.056246,0:0,12,116
chr3	17573635	chr3_17573635_G_T	G	T	.	PASS	AF=0.192308;DP=212;NS=13;AN=26;MAF=0.192308;AC=5;AC_Het=3;AC_Hom=2;AC_Hemi=0;HWE=0.373913	GT:AD:DP:GP:PL	0/0:2,0:2:0.882905,0.117095,0:0,6,55	0/0:3,0:3:0.937812,0.062188,0:0,9,116	0/0:10,0:10:0.999482,0.000518,0:0,30,254	0/0:1,0:1:0.790353,0.209643,4e-06:0,3,41	0/0:9,0:9:0.998965,0.001035,0:0,27,232	0/1:2,4:6:0,0.999997,3e-06:125,0,47	0/1:3,2:5:0.000189,0.999811,0:40,0,97	0/0:3,0:3:0.937812,0.062188,0:0,9,100	0/0:12,0:12:0.999871,0.000129,0:0,36,282	0/0:25,0:25:1,0,0:0,75,373	0/0:18,0:18:0.999998,2e-06,0:0,54,331	0/1:51,54:105:0,1,0:350,0,352	1/1:0,12:12:0,0.001837,0.998163:279,36,0
chr3	17574401	chr3_17574401_A_C	A	C	.	PASS	AF=0.153846;DP=230;NS=13;AN=26;MAF=0.153846;AC=4;AC_Het=2;AC_Hom=2;AC_Hemi=0;HWE=0.234783	GT:AD:DP:GP:PL	1/1:0,15:15:0,0.000337,0.999663:273,45,0	0/0:6,0:6:0.99437,0.00563,0:0,18,189	0/0:19,2:21:0.910116,0.089884,0:0,6,313	0/1:8,1:9:0.308561,0.691439,0:8,0,197	0/0:3,0:3:0.956667,0.043333,0:0,9,108	0/0:4,0:4:0.977854,0.022146,0:0,12,127	0/0:1,0:1:0.846605,0.153392,3e-06:0,3,40	0/0:2,0:2:0.916934,0.083066,0:0,6,67	0/0:12,0:12:0.999912,8.8e-05,0:0,36,294	0/0:30,0:30:1,0,0:0,90,388	0/0:17,0:17:0.999997,3e-06,0:0,51,339	0/0:100,1:101:1,0,0:0,279,451	0/1:6,1:7:0.100395,0.899605,0:14,0,159
chr3	17575319	chr3_17575319_T_C	T	C	.	PASS	AF=0.5;DP=273;NS=13;AN=26;MAF=0.5;AC=13;AC_Het=1;AC_Hom=12;AC_Hemi=0;HWE=0.00309751	GT:AD:DP:GP:PL	1/1:1,8:9:0,0.126095,0.873905:181,12,0	0/0:3,0:3:0.804811,0.195189,0:0,9,104	1/1:0,21:21:0,1e-06,0.999999:357,63,0	0/1:4,4:8:0,1,0:108,0,112	0/0:16,0:16:0.99997,3e-05,0:0,48,333	1/1:0,6:6:0,0.031205,0.968795:197,18,0	1/1:0,5:5:0,0.060522,0.939478:169,15,0	1/1:0,5:5:0,0.060522,0.939478:158,15,0	0/0:13,0:13:0.999763,0.000237,0:0,39,285	0/0:50,0:50:1,0,0:0,151,434	0/0:39,0:39:1,0,0:0,117,417	0/0:94,0:94:1,0,0:0,283,438	1/1:0,4:4:0,0.114137,0.885863:134,12,0
chr3	17576110	chr3_17576110_C_T	C	T	.	PASS	AF=0.166667;DP=239;NS=12;AN=24;MAF=0.166667;AC=4;AC_Het=2;AC_Hom=2;AC_Hemi=0;HWE=0.254658	GT:AD:DP:GP:PL	0/0:9,0:9:0.999287,0.000713,0:0,27,182	0/1:1,1:2:0.003447,0.996461,9.1e-05:29,0,30	0/0:8,0:8:0.998574,0.001426,0:0,24,203	0/1:8,1:9:0.122815,0.877185,0:13,0,199	0/0:9,0:9:0.999287,0.000713,0:0,27,205	0/0:1,0:1:0.845459,0.154532,9e-06:0,3,35	0/0:2,0:2:0.916264,0.083736,0:0,6,74	./.:0,0:0:0.714812,0.261307,0.023881:0,0,0	0/0:19,0:19:0.999999,1e-06,0:0,57,327	0/0:54,0:54:1,0,0:0,163,410	0/0:25,0:25:1,0,0:0,75,364	0/0:97,0:97:1,0,0:0,292,432	1/1:0,4:4:0,0.406125,0.593875:134,12,0
chr3	17576365	chr3_17576365_C_A	C	A	.	PASS	AF=0.192308;DP=236;NS=13;AN=26;MAF=0.192308;AC=5;AC_Het=3;AC_Hom=2;AC_Hemi=0;HWE=0.373913	GT:AD:DP:GP:PL	0/1:3,2:5:1e-05,0.99999,0:53,0,89	0/0:7,0:7:0.996223,0.003777,0:0,21,197	0/0:9,0:9:0.999053,0.000947,0:0,27,249	0/0:14,0:14:0.99997,3e-05,0:0,42,300	0/1:2,1:3:0.005185,0.994815,0:26,0,66	0/0:3,0:3:0.942813,0.057187,0:0,9,109	0/0:4,0:4:0.970565,0.029435,0:0,12,134	0/0:1,0:1:0.804731,0.19525,1.9e-05:0,3,34	0/0:16,0:16:0.999993,7e-06,0:0,48,326	0/0:48,0:48:1,0,0:0,144,419	0/0:19,0:19:0.999999,1e-06,0:0,57,347	0/1:56,46:102:0,1,0:348,0,360	1/1:0,5:5:0,0.204824,0.795176:145,15,0
chr3	17577129	chr3_17577129_T_C	T	C	.	PASS	AF=0.269231;DP=261;NS=13;AN=26;MAF=0.269231;AC=7;AC_Het=5;AC_Hom=2;AC_Hemi=0;HWE=1	GT:AD:DP:GP:PL	0/1:0,1:1:0.000518,0.700158,0.299324:35,3,0	0/0:4,0:4:0.949274,0.050726,0:0,12,138	1/1:0,13:13:0,0.000571,0.999429:298,39,0	0/1:3,5:8:0,1,0:130,0,90	0/1:8,1:9:0.159053,0.840947,0:8,0,198	0/1:4,1:5:0.01169,0.98831,0:20,0,118	0/1:0,2:2:0,0.539076,0.460923:76,6,0	0/0:3,0:3:0.903446,0.096554,0:0,9,104	0/0:18,0:18:0.999997,3e-06,0:0,54,313	0/0:60,0:60:1,0,0:0,181,442	0/0:22,0:22:1,0,0:0,66,383	0/0:112,0:112:1,0,0:0,337,471	0/0:4,0:4:0.949274,0.050726,0:0,12,144
chr3	17584361	chr3_17584361_T_C	T	C	.	PASS	AF=0.5;DP=269;NS=13;AN=26;MAF=0.5;AC=13;AC_Het=3;AC_Hom=10;AC_Hemi=0;HWE=0.0892525	GT:AD:DP:GP:PL	0/0:3,0:3:0.800783,0.199217,0:0,9,91	1/1:0,8:8:0,0.007789,0.992211:222,24,0	1/1:0,9:9:0,0.00391,0.99609:260,27,0	0/1:5,8:13:0,1,0:203,0,133	0/1:12,2:14:0.002273,0.997727,0:23,0,260	1/1:0,11:11:0,0.00098,0.99902:282,33,0	0/1:2,3:5:0,0.999999,1e-06:98,0,60	1/1:0,3:3:0,0.200777,0.799223:100,9,0	0/0:13,0:13:0.999757,0.000243,0:0,39,291	0/0:50,0:50:1,0,0:0,151,423	0/0:16,0:16:0.99997,3e-05,0:0,48,318	0/0:117,0:117:1,0,0:0,352,468	1/1:0,7:7:0,0.015458,0.984542:209,21,0
chr3	17584495	chr3_17584495_T_C	T	C	.	PASS	AF=0.153846;DP=253;NS=13;AN=26;MAF=0.153846;AC=4;AC_Het=2;AC_Hom=2;AC_Hemi=0;HWE=0.234783	GT:AD:DP:GP:PL	1/1:0,5:5:0,0.263945,0.736055:119,15,0	0/0:5,0:5:0.989225,0.010775,0:0,15,145	0/0:16,1:17:0.986828,0.013172,0:0,14,300	0/1:10,2:12:0.008671,0.991329,0:25,0,208	0/0:13,0:13:0.999957,4.3e-05,0:0,39,302	0/0:4,0:4:0.97868,0.02132,0:0,12,129	0/1:3,1:4:0.083674,0.916326,0:15,0,93	0/0:1,0:1:0.85157,0.148414,1.6e-05:0,3,32	0/0:12,0:12:0.999915,8.5e-05,0:0,36,266	0/0:46,3:49:1,0,0:0,77,382	0/0:16,0:16:0.999995,5e-06,0:0,48,334	0/0:110,1:111:1,0,0:0,312,453	0/0:4,0:4:0.97868,0.02132,0:0,12,132
chr3	17585447	chr3_17585447_T_A	T	A	.	PASS	AF=0.115385;DP=242;NS=13;AN=26;MAF=0.115385;AC=3;AC_Het=3;AC_Hom=0;AC_Hemi=0;HWE=1	GT:AD:DP:GP:PL	0/1:0,1:1:0.010762,0.854017,0.135221:27,3,0	0/0:4,0:4:0.980593,0.019407,0:0,12,146	0/0:10,1:11:0.671276,0.328724,0:2,0,227	0/1:6,8:14:0,1,0:195,0,119	0/0:11,1:12:0.991901,0.008099,0:0,16,263	0/1:2,1:3:0.019657,0.980343,0:22,0,61	0/0:5,0:5:0.990202,0.009798,0:0,15,161	0/0:2,0:2:0.926642,0.073358,0:0,6,69	0/0:18,0:18:0.999999,1e-06,0:0,54,322	0/0:34,0:34:1,0,0:0,102,411	0/0:16,0:16:0.999995,5e-06,0:0,48,319	0/0:117,0:117:1,0,0:0,352,469	0/0:5,0:5:0.990202,0.009798,0:0,15,175
chr3	17591702	chr3_17591702_C_T	C	T	.	PASS	AF=0.192308;DP=266;NS=13;AN=26;MAF=0.192308;AC=5;AC_Het=5;AC_Hom=0;AC_Hemi=0;HWE=1	GT:AD:DP:GP:PL	0/0:5,0:5:0.984719,0.015281,0:0,15,128	0/0:7,0:7:0.996135,0.003865,0:0,21,221	0/1:9,11:20:0,1,0:229,0,186	0/1:1,2:3:5e-06,0.999896,9.9e-05:56,0,31	0/0:10,0:10:0.999515,0.000485,0:0,30,279	0/0:7,0:7:0.996135,0.003865,0:0,21,192	0/0:4,0:4:0.969897,0.030103,0:0,12,134	0/0:2,0:2:0.889559,0.110441,0:0,6,64	0/1:11,9:20:0,1,0:202,0,246	0/1:16,25:41:0,1,0:336,0,275	0/1:12,10:22:0,1,0:204,0,212	0/0:119,0:119:1,0,0:0,358,471	0/0:6,0:6:0.9923,0.0077,0:0,18,149
chr3	17593850	chr3_17593850_T_C	T	C	.	PASS	AF=0.5;DP=260;NS=13;AN=26;MAF=0.5;AC=13;AC_Het=1;AC_Hom=12;AC_Hemi=0;HWE=0.00309751	GT:AD:DP:GP:PL	0/0:3,0:3:0.826488,0.173512,0:0,9,92	1/1:0,5:5:0,0.069266,0.930734:158,15,0	1/1:0,2:2:1e-06,0.373192,0.626807:60,6,0	0/1:4,1:5:0.011864,0.988136,0:17,0,113	0/0:13,0:13:0.999795,0.000205,0:0,39,303	1/1:0,5:5:0,0.069266,0.930734:137,15,0	1/1:0,2:2:0,0.373192,0.626808:71,6,0	1/1:0,2:2:0,0.373192,0.626808:65,6,0	0/0:27,0:27:1,0,0:0,81,387	0/0:57,0:57:1,0,0:0,172,428	0/0:20,0:20:0.999998,2e-06,0:0,60,359	0/0:113,0:113:1,0,0:0,340,463	1/1:0,6:6:0,0.035875,0.964125:168,18,0
chr3	17597725	chr3_17597725_C_T	C	T	.	PASS	AF=0.153846;DP=258;NS=13;AN=26;MAF=0.153846;AC=4;AC_Het=4;AC_Hom=0;AC_Hemi=0;HWE=1	GT:AD:DP:GP:PL	0/0:23,0:23:1,0,0:0,69,309	0/0:8,0:8:0.99879,0.00121,0:0,24,225	0/0:7,0:7:0.997583,0.002417,0:0,21,199	0/1:7,1:8:0.206818,0.793182,0:11,0,177	0/1:9,1:10:0.248143,0.751857,0:10,0,228	0/0:8,0:8:0.99879,0.00121,0:0,24,212	0/1:2,4:6:0,0.999999,1e-06:125,0,49	0/1:1,1:2:0.060567,0.939341,9.2e-05:17,0,29	0/0:20,0:20:1,0,0:0,60,357	0/0:40,0:40:1,0,0:0,120,406	0/0:17,0:17:0.999998,2e-06,0:0,51,334	0/0:98,3:101:1,0,0:0,205,404	0/0:8,0:8:0.99879,0.00121,0:0,24,217
chr3	17602999	chr3_17602999_C_A	C	A	.	PASS	AF=0.125;DP=249;NS=12;AN=24;MAF=0.125;AC=3;AC_Het=3;AC_Hom=0;AC_Hemi=0;HWE=1	GT:AD:DP:GP:PL	0/1:0,3:3:0,0.619894,0.380106:82,9,0	0/1:1,1:2:0.002596,0.997365,3.8e-05:31,0,33	0/0:12,1:13:0.992365,0.007635,0:0,16,270	0/1:3,1:4:0.2906,0.7094,0:9,0,97	0/0:9,0:9:0.999402,0.000598,0:0,27,238	0/0:2,0:2:0.928812,0.071188,0:0,6,60	0/0:4,0:4:0.9812,0.0188,0:0,12,130	./.:0,0:0:0.751835,0.230498,0.017667:0,0,0	0/0:23,1:24:0.999942,5.8e-05,0:0,37,350	0/0:53,0:53:1,0,0:0,160,412	0/0:19,0:19:0.999999,1e-06,0:0,57,353	0/0:107,2:109:1,0,0:0,289,437	0/0:6,0:6:0.995233,0.004767,0:0,18,174
chr3	17603138	chr3_17603138_T_C	T	C	.	PASS	AF=0.5;DP=237;NS=12;AN=24;MAF=0.5;AC=12;AC_Het=2;AC_Hom=10;AC_Hemi=0;HWE=0.0264585	GT:AD:DP:GP:PL	0/1:1,5:6:0,0.866884,0.133116:127,0,5	1/1:0,6:6:0,0.031225,0.968775:177,18,0	1/1:0,13:13:0,0.000252,0.999748:313,39,0	0/1:1,2:3:1e-06,0.998775,0.001224:58,0,26	0/0:13,0:13:0.999763,0.000237,0:0,39,316	1/1:0,4:4:0,0.114204,0.885796:139,12,0	1/1:0,4:4:0,0.114204,0.885796:136,12,0	./.:0,0:0:0.257803,0.49988,0.242317:0,0,0	0/0:16,0:16:0.99997,3e-05,0:0,48,336	0/0:45,0:45:1,0,0:0,135,425	0/0:19,0:19:0.999996,4e-06,0:0,57,356	0/0:99,2:101:1,0,0:0,232,418	1/1:0,5:5:0,0.06056,0.93944:176,15,0
chr3	17603230	chr3_17603230_G_C	G	C	.	PASS	AF=0.423077;DP=278;NS=13;AN=26;MAF=0.423077;AC=11;AC_Het=11;AC_Hom=0;AC_Hemi=0;HWE=0.023341	GT:AD:DP:GP:PL	0/1:6,13:19:0,1,0:210,0,104	0/1:6,1:7:0.15546,0.84454,0:6,0,130	0/1:12,1:13:0.374659,0.625341,0:1,0,196	0/1:5,2:7:6.7e-05,0.999933,0:41,0,135	0/1:5,1:6:0.240899,0.759101,0:4,0,133	0/1:7,1:8:0.075148,0.924852,0:10,0,176	0/1:2,1:3:0.090602,0.909398,1e-06:9,0,57	0/1:0,1:1:0.000196,0.614771,0.385034:37,3,0	0/1:17,2:19:0.040063,0.959937,0:13,0,307	0/1:41,5:46:0.419572,0.580428,0:0,0,322	0/0:24,0:24:1,0,0:0,72,357	0/0:101,3:104:1,0,0:0,221,384	0/1:1,4:5:0,0.975566,0.024434:108,0,11
chr3	17603309	chr3_17603309_G_C	G	C	.	PASS	AF=0.153846;DP=232;NS=13;AN=26;MAF=0.153846;AC=4;AC_Het=4;AC_Hom=0;AC_Hemi=0;HWE=1	GT:AD:DP:GP:PL	0/0:19,0:19:0.999999,1e-06,0:0,57,273	0/1:8,2:10:0.20543,0.79457,0:10,0,148	0/0:10,0:10:0.999634,0.000366,0:0,30,208	0/1:5,1:6:0.11915,0.88085,0:13,0,91	0/0:12,1:13:0.916064,0.083936,0:0,6,223	0/1:2,1:3:0.016646,0.983353,1e-06:22,0,52	0/0:1,0:1:0.842063,0.157925,1.2e-05:0,3,34	0/0:1,0:1:0.842061,0.157925,1.5e-05:0,3,33	0/0:11,1:12:0.964357,0.035643,0:0,10,198	0/0:23,1:24:0.999997,3e-06,0:0,52,258	0/1:7,4:11:4e-05,0.99996,0:48,0,120	0/0:117,0:117:1,0,0:0,352,460	0/0:5,0:5:0.988415,0.011585,0:0,15,147
chr3	17603860	chr3_17603860_A_G	A	G	.	PASS	AF=0.208333;DP=246;NS=12;AN=24;MAF=0.208333;AC=5;AC_Het=5;AC_Hom=0;AC_Hemi=0;HWE=1	GT:AD:DP:GP:PL	0/1:4,7:11:0,1,0:120,0,64	0/0:3,0:3:0.938656,0.061344,0:0,9,98	0/1:2,1:3:0.015056,0.984944,0:21,0,65	0/0:10,0:10:0.99949,0.00051,0:0,30,254	0/0:8,1:9:0.827913,0.172087,0:0,4,208	0/0:10,0:10:0.99949,0.00051,0:0,30,266	0/0:8,0:8:0.997962,0.002038,0:0,24,220	./.:0,0:0:0.628467,0.328584,0.042949:0,0,0	0/1:15,2:17:0.130438,0.869562,0:11,0,278	0/0:45,1:46:1,0,0:0,103,386	0/1:19,2:21:0.112392,0.887608,0:12,0,287	0/0:101,4:105:1,0,0:0,200,399	0/1:2,1:3:0.004814,0.995186,0:26,0,69
chr3	17603887	chr3_17603887_C_A	C	A	.	PASS	AF=0.153846;DP=251;NS=13;AN=26;MAF=0.153846;AC=4;AC_Het=4;AC_Hom=0;AC_Hemi=0;HWE=1	GT:AD:DP:GP:PL	0/0:16,0:16:0.999994,6e-06,0:0,48,188	0/0:6,0:6:0.993918,0.006082,0:0,18,168	0/1:5,4:9:0,1,0:107,0,103	0/0:6,0:6:0.993918,0.006082,0:0,18,190	0/0:9,1:10:0.890734,0.109266,0:0,5,216	0/0:8,0:8:0.998473,0.001527,0:0,24,219	0/0:6,0:6:0.993918,0.006082,0:0,18,182	0/1:0,1:1:0.032809,0.808808,0.158384:21,3,0	0/0:18,1:19:0.998214,0.001786,0:0,23,313	0/1:39,7:46:0.000412,0.999588,0:38,0,334	0/1:15,2:17:0.010445,0.989555,0:24,0,261	0/0:95,0:95:1,0,0:0,286,447	0/0:5,0:5:0.98791,0.01209,0:0,15,163
chr3	17612248	chr3_17612248_C_T	C	T	.	PASS	AF=0.208333;DP=150;NS=12;AN=24;MAF=0.208333;AC=5;AC_Het=5;AC_Hom=0;AC_Hemi=0;HWE=1	GT:AD:DP:GP:PL	0/1:6,3:9:8e-06,0.999992,0:54,0,120	0/0:3,0:3:0.934248,0.065752,0:0,9,70	0/0:8,0:8:0.997806,0.002194,0:0,24,188	0/1:6,2:8:0.001625,0.998375,0:30,0,165	0/0:7,0:7:0.995621,0.004379,0:0,21,218	0/0:1,0:1:0.780314,0.219676,1e-05:0,3,38	0/0:2,0:2:0.876608,0.123391,0:0,6,64	./.:0,0:0:0.6089,0.342841,0.048259:0,0,0	0/0:6,0:6:0.99128,0.00872,0:0,18,192	0/0:35,0:35:1,0,0:0,105,405	0/1:12,3:15:6.6e-05,0.999934,0:44,0,224	0/1:37,15:52:0,1,0:124,0,315	0/1:2,1:3:0.150117,0.849883,0:10,0,57
chr3	17612266	chr3_17612266_A_C	A	C	.	PASS	AF=0.333333;DP=148;NS=12;AN=24;MAF=0.333333;AC=8;AC_Het=4;AC_Hom=4;AC_Hemi=0;HWE=0.517566	GT:AD:DP:GP:PL	1/1:0,4:4:0,0.184037,0.815963:99,12,0	0/0:1,0:1:0.643413,0.356571,1.6e-05:0,3,41	1/1:0,6:6:0,0.053376,0.946624:160,18,0	0/1:1,6:7:0,0.995556,0.004444:141,0,18	0/0:8,0:8:0.995689,0.004311,0:0,24,227	0/0:1,0:1:0.643407,0.356568,2.5e-05:0,3,39	0/0:4,0:4:0.935216,0.064784,0:0,12,102	./.:0,0:0:0.413991,0.458861,0.127148:0,0,0	0/0:7,0:7:0.991416,0.008584,0:0,21,181	0/0:29,0:29:1,0,0:0,87,366	0/1:12,3:15:2.6e-05,0.999974,0:45,0,228	0/1:44,17:61:0,1,0:118,0,290	0/1:2,2:4:5e-06,0.999993,2e-06:53,0,51
chr3	17613319	chr3_17613319_T_C	T	C	.	PASS	AF=0.153846;DP=229;NS=13;AN=26;MAF=0.153846;AC=4;AC_Het=2;AC_Hom=2;AC_Hemi=0;HWE=0.234783	GT:AD:DP:GP:PL	0/0:1,0:1:0.83414,0.165843,1.7e-05:0,3,33	0/0:2,0:2:0.90958,0.09042,0:0,6,71	1/1:1,14:15:0,0.13495,0.86505:288,18,0	0/1:1,4:5:0,0.999496,0.000504:135,0,23	0/0:11,0:11:0.999806,0.000194,0:0,33,281	0/0:6,0:6:0.993826,0.006174,0:0,18,190	0/1:2,1:3:0.00632,0.99368,0:26,0,60	0/0:4,0:4:0.975751,0.024249,0:0,12,137	0/0:18,0:18:0.999998,2e-06,0:0,54,348	0/0:41,0:41:1,0,0:0,123,405	0/0:14,0:14:0.999976,2.4e-05,0:0,42,303	0/0:108,0:108:1,0,0:0,325,463	0/0:1,0:1:0.834143,0.165844,1.3e-05:0,3,34
chr3	17613396	chr3_17613396_A_G	A	G	.	PASS	AF=0.5;DP=228;NS=12;AN=24;MAF=0.5;AC=12;AC_Het=2;AC_Hom=10;AC_Hemi=0;HWE=0.0264585	GT:AD:DP:GP:PL	./.:0,0:0:0.267647,0.499398,0.232955:0,0,0	1/1:0,6:6:0,0.032409,0.967591:181,18,0	1/1:0,12:12:0,0.000523,0.999477:277,36,0	0/1:5,2:7:3e-06,0.999997,0:52,0,134	0/0:8,0:8:0.992765,0.007235,0:0,24,195	1/1:0,4:4:0,0.11815,0.88185:139,12,0	0/1:1,2:3:3e-06,0.998819,0.001178:53,0,26	1/1:0,3:3:0,0.211333,0.788667:99,9,0	0/0:12,0:12:0.999545,0.000455,0:0,36,289	0/0:44,0:44:1,0,0:0,132,423	0/0:16,0:16:0.999972,2.8e-05,0:0,48,311	0/0:108,0:108:1,0,0:0,325,456	1/1:0,5:5:0,0.062784,0.937216:157,15,0
chr3	17622165	chr3_17622165_G_A	G	A	.	PASS	AF=0.115385;DP=272;NS=13;AN=26;MAF=0.115385;AC=3;AC_Het=3;AC_Hom=0;AC_Hemi=0;HWE=1	GT:AD:DP:GP:PL	0/1:1,1:2:0.007582,0.991598,0.000821:27,0,19	0/0:7,0:7:0.997956,0.002044,0:0,21,185	0/1:6,1:7:0.046545,0.953455,0:19,0,166	0/0:9,0:9:0.999488,0.000512,0:0,27,250	0/0:16,0:16:0.999996,4e-06,0:0,48,331	0/1:8,6:14:0,1,0:154,0,177	0/0:13,0:13:0.999968,3.2e-05,0:0,39,299	0/0:2,0:2:0.938499,0.061501,0:0,6,74	0/0:21,0:21:1,0,0:0,63,367	0/0:37,0:37:1,0,0:0,111,406	0/0:19,0:19:1,0,0:0,57,346	0/0:118,0:118:1,0,0:0,355,467	0/0:7,0:7:0.997956,0.002044,0:0,21,200
chr3	17624618	chr3_17624618_A_G	A	G	.	PASS	AF=0.5;DP=219;NS=12;AN=24;MAF=0.5;AC=12;AC_Het=2;AC_Hom=10;AC_Hemi=0;HWE=0.0264585	GT:AD:DP:GP:PL	0/1:1,3:4:0,0.929023,0.070977:68,0,8	1/1:0,6:6:0,0.031228,0.968772:187,18,0	1/1:0,12:12:0,0.000503,0.999497:293,36,0	0/1:1,7:8:0,0.962281,0.037719:183,0,11	0/0:4,0:4:0.891923,0.108077,0:0,12,123	1/1:0,10:10:0,0.002011,0.997989:254,30,0	1/1:0,6:6:0,0.031228,0.968772:169,18,0	./.:0,0:0:0.257825,0.499879,0.242296:0,0,0	0/0:10,0:10:0.99811,0.00189,0:0,30,237	0/0:40,0:40:1,0,0:0,120,419	0/0:13,0:13:0.999763,0.000237,0:0,39,298	0/0:103,0:103:1,0,0:0,310,461	1/1:0,2:2:0,0.340267,0.659733:73,6,0
chr3	17627090	chr3_17627090_A_T	A	T	.	PASS	AF=0.192308;DP=220;NS=13;AN=26;MAF=0.192308;AC=5;AC_Het=5;AC_Hom=0;AC_Hemi=0;HWE=1	GT:AD:DP:GP:PL	0/0:11,0:11:0.999769,0.000231,0:0,33,191	0/0:6,0:6:0.992654,0.007346,0:0,18,171	0/1:8,1:9:0.119741,0.880259,0:12,0,189	0/1:10,2:12:0.002869,0.997131,0:29,0,203	0/0:9,0:9:0.999076,0.000924,0:0,27,210	0/0:3,0:3:0.944106,0.055894,0:0,9,110	0/0:5,0:5:0.985415,0.014585,0:0,15,131	0/0:5,0:5:0.985415,0.014585,0:0,15,153	0/1:12,15:27:0,1,0:207,0,248	0/1:21,32:53:0,1,0:353,0,271	0/1:15,13:28:0,1,0:263,0,248	0/0:46,0:46:1,0,0:0,138,385	0/0:6,0:6:0.992654,0.007346,0:0,18,186
chr3	17627867	chr3_17627867_G_A	G	A	.	PASS	AF=0.307692;DP=245;NS=13;AN=26;MAF=0.307692;AC=8;AC_Het=8;AC_Hom=0;AC_Hemi=0;HWE=0.244302	GT:AD:DP:GP:PL	0/1:0,2:2:2e-06,0.510766,0.489232:61,6,0	0/1:3,1:4:0.001667,0.998333,0:28,0,78	0/1:4,3:7:0,1,0:72,0,87	0/1:1,4:5:0,0.997584,0.002416:88,0,20	0/1:14,2:16:0.071014,0.928986,0:11,0,262	0/0:7,0:7:0.992573,0.007427,0:0,21,193	0/1:3,1:4:0.006602,0.993398,0:22,0,87	0/1:6,2:8:0.000152,0.999848,0:38,0,153	0/0:23,0:23:1,0,0:0,69,358	0/0:49,0:49:1,0,0:0,148,424	0/0:22,0:22:1,0,0:0,66,377	0/0:78,3:81:1,0,0:0,143,384	0/1:6,2:8:0.000134,0.999866,0:39,0,164
chr3	17628811	chr3_17628811_C_T	C	T	.	PASS	AF=0.208333;DP=240;NS=12;AN=24;MAF=0.208333;AC=5;AC_Het=5;AC_Hom=0;AC_Hemi=0;HWE=1	GT:AD:DP:GP:PL	0/1:4,2:6:0.001132,0.998868,0:32,0,96	0/0:8,0:8:0.997911,0.002089,0:0,24,205	0/0:8,0:8:0.997911,0.002089,0:0,24,202	0/1:1,1:2:0.000746,0.999201,5.4e-05:34,0,34	0/1:10,2:12:0.000934,0.999066,0:33,0,220	0/1:4,2:6:3e-05,0.99997,0:48,0,111	./.:0,0:0:0.621952,0.333375,0.044673:0,0,0	0/0:3,0:3:0.937207,0.062793,0:0,9,92	0/0:13,0:13:0.999935,6.5e-05,0:0,39,284	0/0:29,0:29:1,0,0:0,87,329	0/0:20,0:20:0.999999,1e-06,0:0,60,307	0/0:129,0:129:1,0,0:0,388,473	0/1:1,3:4:0,0.991586,0.008414:95,0,12
chr3	17629679	chr3_17629679_G_T	G	T	.	PASS	AF=0.153846;DP=272;NS=13;AN=26;MAF=0.153846;AC=4;AC_Het=4;AC_Hom=0;AC_Hemi=0;HWE=1	GT:AD:DP:GP:PL	0/1:1,5:6:0,0.981924,0.018076:102,0,7	0/0:3,0:3:0.95617,0.04383,0:0,9,109	0/0:8,1:9:0.9049,0.0951,0:0,5,176	0/1:9,1:10:0.468596,0.531404,0:5,0,209	0/1:4,2:6:0.00011,0.99989,0:44,0,122	0/0:1,0:1:0.845048,0.154946,6e-06:0,3,37	0/0:2,0:2:0.916021,0.083979,0:0,6,70	0/0:2,0:2:0.916021,0.083979,0:0,6,63	0/0:18,1:19:0.999295,0.000705,0:0,27,333	0/0:48,5:53:0.994269,0.005731,0:0,18,317	0/1:18,3:21:0.000313,0.999687,0:39,0,291	0/0:130,1:131:1,0,0:0,370,481	0/0:5,0:5:0.98867,0.01133,0:0,15,163
chr3	17630323	chr3_17630323_T_C	T	C	.	PASS	AF=0.384615;DP=244;NS=13;AN=26;MAF=0.384615;AC=10;AC_Het=4;AC_Hom=6;AC_Hemi=0;HWE=0.255674	GT:AD:DP:GP:PL	0/1:5,6:11:0,1,0:86,0,108	0/1:0,1:1:0.000419,0.626413,0.373168:34,3,0	1/1:0,9:9:0,0.006514,0.993486:232,27,0	0/1:2,4:6:0,0.999994,6e-06:105,0,47	0/0:6,0:6:0.981725,0.018275,0:0,18,191	0/1:3,4:7:0,1,0:85,0,90	1/1:0,3:3:0,0.295602,0.704398:96,9,0	1/1:0,2:2:0,0.456318,0.543682:73,6,0	0/0:20,1:21:0.995503,0.004497,0:0,24,323	0/0:47,0:47:1,0,0:0,141,405	0/0:24,0:24:1,0,0:0,72,375	0/0:103,0:103:1,0,0:0,310,452	0/0:4,0:4:0.930698,0.069302,0:0,12,111
chr3	17633944	chr3_17633944_T_G	T	G	.	PASS	AF=0.291667;DP=276;NS=12;AN=24;MAF=0.291667;AC=7;AC_Het=5;AC_Hom=2;AC_Hemi=0;HWE=1	GT:AD:DP:GP:PL	1/1:1,25:26:0,0.000704,0.999296:164,39,0	0/1:4,1:5:0.138411,0.861589,0:9,0,97	0/1:4,4:8:0,1,0:76,0,97	0/1:5,5:10:0,1,0:92,0,117	0/0:8,0:8:0.996936,0.003064,0:0,24,209	./.:0,0:0:0.515069,0.405228,0.079703:0,0,0	0/0:7,0:7:0.993891,0.006109,0:0,21,202	0/0:4,0:4:0.953135,0.046865,0:0,12,106	0/0:17,1:18:0.970842,0.029158,0:0,14,298	0/0:47,4:51:0.999976,2.4e-05,0:0,45,353	0/1:18,3:21:0.001723,0.998277,0:29,0,302	0/0:86,12:98:0.99999,1e-05,0:0,49,327	0/1:5,1:6:0.168789,0.831211,0:8,0,119
chr3	17635255	chr3_17635255_C_A	C	A	.	PASS	AF=0.5;DP=254;NS=13;AN=26;MAF=0.5;AC=13;AC_Het=3;AC_Hom=10;AC_Hemi=0;HWE=0.0892525	GT:AD:DP:GP:PL	1/1:0,3:3:0,0.214998,0.785002:76,9,0	1/1:0,7:7:0,0.016829,0.983171:217,21,0	0/1:4,7:11:0,1,0:155,0,98	0/1:9,3:12:0,1,0:61,0,223	0/0:6,0:6:0.972268,0.027732,0:0,18,186	1/1:0,6:6:0,0.033101,0.966899:190,18,0	0/1:3,4:7:0,1,0:122,0,92	1/1:0,2:2:0,0.353908,0.646092:73,6,0	0/0:17,0:17:0.999986,1.4e-05,0:0,51,355	0/0:46,0:46:1,0,0:0,138,431	0/0:12,0:12:0.999555,0.000445,0:0,36,265	0/0:115,0:115:1,0,0:0,346,464	1/1:0,10:10:0,0.002135,0.997865:272,30,0
chr3	17635982	chr3_17635982_C_T	C	T	.	PASS	AF=0.423077;DP=161;NS=13;AN=26;MAF=0.423077;AC=11;AC_Het=11;AC_Hom=0;AC_Hemi=0;HWE=0.023341	GT:AD:DP:GP:PL	0/1:1,5:6:0,0.995316,0.004684:123,0,19	0/1:4,1:5:0.00681,0.99319,0:20,0,111	0/1:4,5:9:0,1,0:97,0,81	0/1:2,2:4:3e-06,0.999997,0:53,0,66	0/1:4,1:5:0.041335,0.958665,0:12,0,108	0/1:1,4:5:0,0.964247,0.035753:101,0,10	0/0:5,0:5:0.955941,0.044059,0:0,15,134	0/1:1,1:2:0.020994,0.978432,0.000574:15,0,28	0/1:10,4:14:0,1,0:77,0,230	0/1:32,9:41:0,1,0:102,0,331	0/1:9,4:13:0,1,0:92,0,192	0/1:39,6:45:0.00277,0.99723,0:24,0,323	0/0:6,0:6:0.977474,0.022526,0:0,18,149
chr3	17636081	chr3_17636081_C_T	C	T	.	PASS	AF=0.192308;DP=268;NS=13;AN=26;MAF=0.192308;AC=5;AC_Het=5;AC_Hom=0;AC_Hemi=0;HWE=1	GT:AD:DP:GP:PL	0/0:23,1:24:0.999859,0.000141,0:0,35,297	0/1:4,2:6:2e-05,0.99998,0:50,0,105	0/1:11,3:14:2e-06,0.999998,0:60,0,230	0/1:16,2:18:0.082154,0.917846,0:14,0,274	0/0:21,0:21:1,0,0:0,63,363	0/0:5,0:5:0.985489,0.014511,0:0,15,158	0/0:5,0:5:0.985489,0.014511,0:0,15,122	0/0:7,0:7:0.996332,0.003668,0:0,21,170	0/0:15,1:16:0.996356,0.003644,0:0,21,291	0/1:26,8:34:0,1,0:121,0,332	0/1:18,3:21:0.000189,0.999811,0:41,0,312	0/0:90,0:90:1,0,0:0,271,433	0/0:7,0:7:0.996332,0.003668,0:0,21,202
chr3	17636099	chr3_17636099_G_A	G	A	.	PASS	AF=0.5;DP=237;NS=13;AN=26;MAF=0.5;AC=13;AC_Het=11;AC_Hom=2;AC_Hemi=0;HWE=0.0338157	GT:AD:DP:GP:PL	1/1:0,12:12:0,0.000518,0.999482:242,36,0	0/1:4,2:6:2e-06,0.999998,0:55,0,116	0/1:9,4:13:0,1,0:84,0,205	0/1:14,3:17:0.000357,0.999643,0:32,0,280	0/1:16,3:19:4e-06,0.999996,0:51,0,293	0/1:4,2:6:9e-06,0.999991,0:48,0,121	0/1:2,3:5:0,0.999995,5e-06:85,0,50	0/1:5,2:7:0.002642,0.997358,0:23,0,146	0/1:12,2:14:0.403097,0.596903,0:0,1,238	0/1:24,5:29:0,1,0:68,0,307	0/0:16,1:17:0.982118,0.017882,0:0,20,317	0/1:69,16:85:8e-06,0.999992,0:48,0,290	0/1:5,2:7:7e-06,0.999993,0:49,0,139
chr3	17636136	chr3_17636136_C_T	C	T	.	PASS	AF=0.230769;DP=211;NS=13;AN=26;MAF=0.230769;AC=6;AC_Het=4;AC_Hom=2;AC_Hemi=0;HWE=0.522981	GT:AD:DP:GP:PL	0/1:3,1:4:0.211678,0.788322,0:8,0,93	0/0:3,0:3:0.931643,0.068357,0:0,9,111	0/0:11,0:11:0.999713,0.000287,0:0,33,266	1/1:0,10:10:0,0.00661,0.99339:274,30,0	0/0:13,0:13:0.999928,7.2e-05,0:0,39,297	0/0:6,0:6:0.990912,0.009088,0:0,18,182	0/0:8,0:8:0.997712,0.002288,0:0,24,233	0/0:4,0:4:0.964612,0.035388,0:0,12,139	0/1:4,8:12:0,1,0:190,0,82	0/1:16,13:29:0,1,0:248,0,289	0/1:8,6:14:0,1,0:131,0,198	0/0:89,0:89:1,0,0:0,268,437	0/0:8,0:8:0.997712,0.002288,0:0,24,215
chr3	17636207	chr3_17636207_G_A	G	A	.	PASS	AF=0.269231;DP=252;NS=13;AN=26;MAF=0.269231;AC=7;AC_Het=5;AC_Hom=2;AC_Hemi=0;HWE=1	GT:AD:DP:GP:PL	1/1:0,4:4:0,0.275061,0.724939:111,12,0	0/1:3,1:4:0.036977,0.963023,0:16,0,82	0/1:11,1:12:0.383241,0.616759,0:4,0,247	0/0:10,1:11:0.710937,0.289063,0:0,2,243	0/1:14,2:16:0.122739,0.877261,0:10,0,277	0/0:5,0:5:0.979827,0.020173,0:0,15,162	0/0:9,0:9:0.998715,0.001285,0:0,27,235	0/1:1,1:2:0.045829,0.954121,5e-05:15,0,35	0/1:11,3:14:0.004251,0.995749,0:26,0,241	0/0:37,1:38:1,0,0:0,79,374	0/0:20,0:20:0.999999,1e-06,0:0,60,356	0/0:101,5:106:1,0,0:0,195,417	0/0:11,0:11:0.999678,0.000322,0:0,33,285
chr3	17638119	chr3_17638119_G_C	G	C	.	PASS	AF=0.181818;DP=197;NS=11;AN=22;MAF=0.181818;AC=4;AC_Het=4;AC_Hom=0;AC_Hemi=0;HWE=1	GT:AD:DP:GP:PL	./.:0,0:0:0.660176,0.304672,0.035152:0,0,0	0/0:3,0:3:0.94546,0.05454,0:0,9,102	0/1:7,12:19:0,1,0:234,0,166	0/1:6,2:8:0.000791,0.999209,0:34,0,160	0/1:8,2:10:0.001769,0.998231,0:31,0,211	./.:0,0:0:0.660176,0.304672,0.035152:0,0,0	0/0:3,0:3:0.94546,0.05454,0:0,9,98	0/0:1,0:1:0.812511,0.187486,3e-06:0,3,41	0/0:13,0:13:0.999944,5.6e-05,0:0,39,297	0/0:60,2:62:1,0,0:0,118,396	0/1:16,2:18:0.183545,0.816455,0:10,0,299	0/0:49,4:53:1,0,0:0,73,300	0/0:5,0:5:0.985784,0.014216,0:0,15,170
chr3	17638161	chr3_17638161_G_A	G	A	.	PASS	AF=0.318182;DP=213;NS=11;AN=22;MAF=0.318182;AC=7;AC_Het=7;AC_Hom=0;AC_Hemi=0;HWE=0.479876	GT:AD:DP:GP:PL	./.:0,0:0:0.432684,0.450206,0.117109:0,0,0	0/1:4,1:5:0.003856,0.996144,0:24,0,130	0/0:22,0:22:1,0,0:0,66,376	0/1:2,1:3:0.001217,0.998783,0:29,0,65	0/1:11,2:13:0.008063,0.991937,0:21,0,242	./.:0,0:0:0.432684,0.450206,0.117109:0,0,0	0/0:2,0:2:0.793576,0.206424,0:0,6,73	0/0:1,0:1:0.657419,0.342018,0.000563:0,3,25	0/1:19,3:22:6.3e-05,0.999937,0:42,0,304	0/1:57,14:71:0,1,0:85,0,342	0/1:23,5:28:0,1,0:73,0,322	0/0:38,2:40:1,0,0:0,86,326	0/1:5,1:6:0.007682,0.992318,0:21,0,138
chr3	17638186	chr3_17638186_G_A	G	A	.	PASS	AF=0.423077;DP=209;NS=13;AN=26;MAF=0.423077;AC=11;AC_Het=9;AC_Hom=2;AC_Hemi=0;HWE=0.275057	GT:AD:DP:GP:PL	0/0:1,0:1:0.500942,0.49596,0.003098:0,3,22	0/1:3,3:6:0,1,0:80,0,95	0/1:8,14:22:0,1,0:263,0,176	1/1:0,5:5:0,0.059376,0.940624:140,15,0	0/1:10,4:14:0,1,0:67,0,227	0/1:0,1:1:4e-05,0.502474,0.497486:41,3,0	0/0:1,0:1:0.502467,0.497471,6.2e-05:0,3,39	0/0:1,0:1:0.502374,0.497379,0.000247:0,3,33	0/1:19,4:23:0,1,0:62,0,304	0/1:49,18:67:0,1,0:124,0,357	0/1:23,7:30:0,1,0:112,0,324	0/1:24,5:29:0.000532,0.999468,0:30,0,218	0/1:7,2:9:5.3e-05,0.999947,0:40,0,165
chr3	17638312	chr3_17638312_A_G	A	G	.	PASS	AF=0.192308;DP=203;NS=13;AN=26;MAF=0.192308;AC=5;AC_Het=5;AC_Hom=0;AC_Hemi=0;HWE=1	GT:AD:DP:GP:PL	0/0:5,0:5:0.982657,0.017343,0:0,15,128	0/0:3,0:3:0.934058,0.065942,0:0,9,98	0/0:22,0:22:1,0,0:0,66,340	0/1:7,1:8:0.043348,0.956652,0:16,0,160	0/0:11,0:11:0.999724,0.000276,0:0,33,267	0/0:1,0:1:0.77976,0.220201,3.9e-05:0,3,32	0/0:1,0:1:0.779783,0.220207,1e-05:0,3,38	0/1:0,1:1:0.001098,0.778931,0.219971:34,3,0	0/1:22,7:29:0,1,0:69,0,322	0/0:54,4:58:0.999995,5e-06,0:0,50,342	0/0:28,3:31:0.965606,0.034394,0:0,12,331	0/1:23,8:31:0,1,0:86,0,304	0/1:1,1:2:0.008829,0.990818,0.000353:23,0,26
chr3	17638339	chr3_17638339_G_A	G	A	.	PASS	AF=0.166667;DP=179;NS=12;AN=24;MAF=0.166667;AC=4;AC_Het=4;AC_Hom=0;AC_Hemi=0;HWE=1	GT:AD:DP:GP:PL	0/1:2,1:3:0.00902,0.990979,1e-06:24,0,49	0/0:3,0:3:0.947837,0.052163,0:0,9,108	0/0:17,0:17:0.999997,3e-06,0:0,51,340	0/0:3,0:3:0.947837,0.052163,0:0,9,99	0/0:10,0:10:0.99957,0.00043,0:0,30,232	0/0:1,0:1:0.819574,0.180421,5e-06:0,3,39	./.:0,0:0:0.671705,0.295742,0.032553:0,0,0	0/1:0,1:1:0.000372,0.81927,0.180358:40,3,0	0/0:20,1:21:0.999865,0.000135,0:0,35,334	0/0:59,0:59:1,0,0:0,178,429	0/0:23,1:24:0.999895,0.000105,0:0,36,343	0/1:20,12:32:0,1,0:135,0,265	0/1:4,1:5:0.126212,0.873788,0:12,0,89
chr3	17638723	chr3_17638723_G_A	G	A	.	PASS	AF=0.153846;DP=234;NS=13;AN=26;MAF=0.153846;AC=4;AC_Het=4;AC_Hom=0;AC_Hemi=0;HWE=1	GT:AD:DP:GP:PL	0/0:9,0:9:0.999263,0.000737,0:0,27,188	0/1:5,1:6:0.01665,0.98335,0:22,0,134	0/0:19,0:19:0.999999,1e-06,0:0,57,338	0/0:9,0:9:0.999263,0.000737,0:0,27,236	0/1:13,2:15:0.09878,0.90122,0:14,0,271	0/0:2,0:2:0.913682,0.086318,0:0,6,67	0/0:4,0:4:0.976927,0.023073,0:0,12,101	0/1:1,1:2:0.001331,0.998632,3.8e-05:33,0,34	0/0:17,2:19:0.948974,0.051026,0:0,8,313	0/0:50,4:54:0.999998,2e-06,0:0,54,372	0/0:21,1:22:0.999548,0.000452,0:0,29,349	0/1:54,17:71:0,1,0:106,0,247	0/0:2,0:2:0.913682,0.086318,0:0,6,60
chr3	17638767	chr3_17638767_A_C	A	C	.	PASS	AF=0.272727;DP=103;NS=11;AN=22;MAF=0.272727;AC=6;AC_Het=4;AC_Hom=2;AC_Hemi=0;HWE=1	GT:AD:DP:GP:PL	0/0:2,0:2:0.829674,0.170326,0:0,6,74	1/1:0,4:4:0,0.23338,0.76662:108,12,0	0/0:7,0:7:0.993626,0.006374,0:0,21,200	./.:0,0:0:0.50257,0.412704,0.084727:0,0,0	0/1:4,2:6:1.3e-05,0.999987,0:50,0,116	0/1:0,1:1:0.000173,0.708797,0.29103:40,3,0	0/1:1,1:2:0.001931,0.996017,0.002052:28,0,20	0/0:2,0:2:0.829674,0.170326,0:0,6,63	0/0:10,0:10:0.999199,0.000801,0:0,30,248	0/0:29,2:31:0.999925,7.5e-05,0:0,40,360	0/1:11,2:13:0.001763,0.998237,0:28,0,213	0/0:24,1:25:0.999975,2.5e-05,0:0,45,328	./.:0,0:0:0.50257,0.412704,0.084727:0,0,0
chr3	17638845	chr3_17638845_G_A	G	A	.	PASS	AF=0.409091;DP=193;NS=11;AN=22;MAF=0.409091;AC=9;AC_Het=5;AC_Hom=4;AC_Hemi=0;HWE=1	GT:AD:DP:GP:PL	./.:0,0:0:0.354268,0.481872,0.16386:0,0,0	0/1:3,3:6:0,1,0:65,0,91	1/1:0,3:3:0,0.268785,0.731215:76,9,0	0/1:4,3:7:0,1,0:89,0,104	0/1:6,2:8:3.8e-05,0.999962,0:43,0,177	./.:0,0:0:0.354268,0.481872,0.16386:0,0,0	0/1:1,1:2:0.001471,0.998421,0.000108:27,0,35	0/0:1,0:1:0.59518,0.404776,4.4e-05:0,3,38	0/0:29,1:30:0.999998,2e-06,0:0,59,347	0/0:54,2:56:1,0,0:0,127,385	0/0:17,1:18:0.96038,0.03962,0:0,15,287	0/1:34,22:56:0,1,0:142,0,337	1/1:0,3:3:0,0.268784,0.731216:83,9,0
chr3	17640769	chr3_17640769_T_C	T	C	.	PASS	AF=0.5;DP=229;NS=11;AN=22;MAF=0.5;AC=11;AC_Het=1;AC_Hom=10;AC_Hemi=0;HWE=0.0107622	GT:AD:DP:GP:PL	./.:0,0:0:0.303052,0.494899,0.202049:0,0,0	1/1:0,4:4:0,0.132759,0.867241:113,12,0	1/1:0,4:4:0,0.132759,0.867241:128,12,0	0/1:8,2:10:0.000216,0.999784,0:35,0,195	0/0:9,0:9:0.996821,0.003179,0:0,27,228	1/1:0,3:3:0,0.234402,0.765598:102,9,0	1/1:0,3:3:0,0.234402,0.765598:110,9,0	1/1:0,2:2:0,0.379784,0.620216:66,6,0	0/0:14,0:14:0.9999,0.0001,0:0,42,290	0/0:51,0:51:1,0,0:0,154,415	0/0:17,0:17:0.999988,1.2e-05,0:0,51,335	0/0:112,0:112:1,0,0:0,337,454	./.:0,0:0:0.303052,0.494899,0.202049:0,0,0
chr3	17640944	chr3_17640944_G_A	G	A	.	PASS	AF=0.192308;DP=256;NS=13;AN=26;MAF=0.192308;AC=5;AC_Het=5;AC_Hom=0;AC_Hemi=0;HWE=1	GT:AD:DP:GP:PL	0/1:2,3:5:0,0.999999,1e-06:70,0,53	0/0:4,0:4:0.967593,0.032407,0:0,12,105	0/1:11,6:17:0,1,0:104,0,223	0/0:7,0:7:0.995831,0.004169,0:0,21,195	0/1:10,3:13:0.000164,0.999836,0:41,0,220	0/0:2,0:2:0.881856,0.118144,0:0,6,75	0/0:7,0:7:0.995831,0.004169,0:0,21,220	0/0:6,0:6:0.991697,0.008303,0:0,18,180	0/1:19,3:22:0.001917,0.998083,0:30,0,293	0/0:50,5:55:0.917536,0.082464,0:0,8,325	0/0:22,2:24:0.962659,0.037341,0:0,11,317	0/0:93,0:93:1,0,0:0,280,443	0/1:0,1:1:0.001473,0.787512,0.211015:33,3,0
chr3	17644944	chr3_17644944_A_G	A	G	.	PASS	AF=0.166667;DP=241;NS=12;AN=24;MAF=0.166667;AC=4;AC_Het=4;AC_Hom=0;AC_Hemi=0;HWE=1	GT:AD:DP:GP:PL	0/1:0,2:2:4.2e-05,0.674462,0.325496:51,6,0	0/0:2,0:2:0.892342,0.107658,0:0,6,72	0/0:5,0:5:0.985144,0.014856,0:0,15,136	0/1:4,1:5:0.032134,0.967866,0:18,0,96	0/1:9,2:11:0.000149,0.999851,0:41,0,201	./.:0,0:0:0.649006,0.313206,0.037788:0,0,0	0/0:3,0:3:0.943109,0.056891,0:0,9,92	0/1:2,1:3:0.001655,0.998345,1e-06:31,0,53	0/0:13,0:13:0.999941,5.9e-05,0:0,39,304	0/0:53,0:53:1,0,0:0,160,422	0/0:24,0:24:1,0,0:0,72,368	0/0:116,1:117:1,0,0:0,326,445	0/0:1,0:1:0.805599,0.194386,1.5e-05:0,3,35
chr3	17649438	chr3_17649438_A_C	A	C	.	PASS	AF=0.458333;DP=251;NS=12;AN=24;MAF=0.458333;AC=11;AC_Het=5;AC_Hom=6;AC_Hemi=0;HWE=0.59387	GT:AD:DP:GP:PL	1/1:0,5:5:0,0.070194,0.929806:141,15,0	0/1:0,1:1:0.000263,0.546945,0.452792:34,3,0	0/1:2,5:7:0,0.999996,4e-06:119,0,51	0/1:6,3:9:0,1,0:84,0,157	0/1:11,2:13:0.005287,0.994713,0:21,0,228	1/1:0,4:4:0,0.131182,0.868818:145,12,0	0/1:1,2:3:8e-06,0.999729,0.000263:49,0,32	./.:0,0:0:0.299309,0.495565,0.205126:0,0,0	0/0:26,1:27:0.999961,3.9e-05,0:0,46,355	0/0:45,3:48:0.99981,0.00019,0:0,39,356	0/0:18,0:18:0.999994,6e-06,0:0,54,346	0/0:113,0:113:1,0,0:0,340,460	1/1:0,2:2:0,0.376545,0.623455:75,6,0
chr3	17649912	chr3_17649912_A_G	A	G	.	PASS	AF=0.346154;DP=265;NS=13;AN=26;MAF=0.346154;AC=9;AC_Het=7;AC_Hom=2;AC_Hemi=0;HWE=1	GT:AD:DP:GP:PL	0/0:1,0:1:0.652711,0.347253,3.7e-05:0,3,37	0/1:3,1:4:0.00473,0.99527,0:23,0,93	0/0:5,0:5:0.96782,0.03218,0:0,15,154	0/1:11,3:14:2.6e-05,0.999974,0:46,0,232	0/0:14,1:15:0.794827,0.205173,0:0,6,260	0/1:9,1:10:0.070995,0.929005,0:11,0,218	0/1:2,1:3:0.000597,0.999403,0:32,0,59	1/1:0,2:2:0,0.484482,0.515518:68,6,0	0/0:22,0:22:1,0,0:0,66,368	0/0:46,4:50:0.986558,0.013442,0:0,19,333	0/1:13,2:15:0.008057,0.991943,0:21,0,224	0/1:98,23:121:0.000936,0.999064,0:30,0,304	0/1:1,2:3:1e-06,0.999327,0.000672:61,0,26
chr3	17649949	chr3_17649949_C_T	C	T	.	PASS	AF=0.153846;DP=244;NS=13;AN=26;MAF=0.153846;AC=4;AC_Het=4;AC_Hom=0;AC_Hemi=0;HWE=1	GT:AD:DP:GP:PL	0/0:1,0:1:0.826416,0.173565,1.8e-05:0,3,33	0/1:4,1:5:0.009497,0.990503,0:24,0,116	0/0:7,0:7:0.996729,0.003271,0:0,21,200	0/1:4,3:7:0,1,0:72,0,112	0/1:9,2:11:0.001936,0.998064,0:31,0,203	0/0:10,0:10:0.99959,0.00041,0:0,30,248	0/0:4,0:4:0.97442,0.02558,0:0,12,123	0/1:0,2:2:2e-06,0.704197,0.295801:66,6,0	0/0:22,0:22:1,0,0:0,66,327	0/0:46,2:48:1,0,0:0,79,362	0/0:14,0:14:0.999974,2.6e-05,0:0,42,291	0/0:97,9:106:1,0,0:0,84,342	0/0:4,0:4:0.97442,0.02558,0:0,12,111
chr3	17651483	chr3_17651483_C_G	C	G	.	PASS	AF=0.208333;DP=218;NS=12;AN=24;MAF=0.208333;AC=5;AC_Het=3;AC_Hom=2;AC_Hemi=0;HWE=0.403727	GT:AD:DP:GP:PL	./.:0,0:0:0.626981,0.329681,0.043338:0,0,0	0/0:2,0:2:0.883819,0.116181,0:0,6,70	1/1:0,16:16:0,0.000116,0.999884:329,48,0	0/1:4,3:7:0,1,0:70,0,120	0/0:9,0:9:0.998974,0.001026,0:0,27,251	0/0:9,0:9:0.998974,0.001026,0:0,27,201	0/1:1,1:2:0.003018,0.996816,0.000166:28,0,29	0/0:2,0:2:0.883819,0.116181,0:0,6,78	0/0:18,0:18:0.999998,2e-06,0:0,54,351	0/0:41,0:41:1,0,0:0,123,418	0/0:13,0:13:0.999936,6.4e-05,0:0,39,312	0/0:90,0:90:1,0,0:0,271,454	0/1:8,1:9:0.235206,0.764794,0:8,0,204
chr3	17651806	chr3_17651806_A_G	A	G	.	PASS	AF=0.5;DP=232;NS=13;AN=26;MAF=0.5;AC=13;AC_Het=1;AC_Hom=12;AC_Hemi=0;HWE=0.00309751	GT:AD:DP:GP:PL	0/0:2,0:2:0.680536,0.319457,7e-06:0,6,49	1/1:0,8:8:0,0.008252,0.991748:235,24,0	1/1:0,13:13:0,0.00026,0.99974:300,39,0	0/1:2,3:5:0,0.999995,5e-06:89,0,50	0/0:7,0:7:0.985543,0.014457,0:0,21,201	1/1:0,8:8:0,0.008252,0.991748:231,24,0	1/1:0,2:2:0,0.347495,0.652505:80,6,0	1/1:0,2:2:0,0.347495,0.652505:71,6,0	0/0:19,0:19:0.999996,4e-06,0:0,57,339	0/0:32,0:32:1,0,0:0,96,391	0/0:15,0:15:0.999943,5.7e-05,0:0,45,315	0/0:113,0:113:1,0,0:0,340,458	1/1:0,6:6:0,0.032211,0.967789:186,18,0
chr3	17652869	chr3_17652869_C_T	C	T	.	PASS	AF=0.115385;DP=250;NS=13;AN=26;MAF=0.115385;AC=3;AC_Het=3;AC_Hom=0;AC_Hemi=0;HWE=1	GT:AD:DP:GP:PL	0/1:4,3:7:3e-06,0.999997,0:62,0,78	0/0:3,0:3:0.971822,0.028178,0:0,9,106	0/0:10,0:10:0.999774,0.000226,0:0,30,276	0/0:8,0:8:0.999095,0.000905,0:0,24,229	0/0:8,0:8:0.999095,0.000905,0:0,24,224	0/0:4,0:4:0.98571,0.01429,0:0,12,119	0/0:1,0:1:0.89607,0.103929,1e-06:0,3,41	0/0:1,0:1:0.89607,0.103929,2e-06:0,3,39	0/0:12,0:12:0.999943,5.7e-05,0:0,36,275	0/0:39,0:39:1,0,0:0,117,405	0/0:18,0:18:0.999999,1e-06,0:0,54,345	0/1:113,20:133:0.469998,0.530002,0:7,0,285	0/1:5,1:6:0.08019,0.91981,0:17,0,154
chr3	17652881	chr3_17652881_G_A	G	A	.	PASS	AF=0.115385;DP=245;NS=13;AN=26;MAF=0.115385;AC=3;AC_Het=1;AC_Hom=2;AC_Hemi=0;HWE=0.12	GT:AD:DP:GP:PL	0/0:3,0:3:0.969561,0.030439,0:0,9,78	0/0:3,0:3:0.969561,0.030439,0:0,9,98	0/0:9,0:9:0.99951,0.00049,0:0,27,254	0/0:9,0:9:0.99951,0.00049,0:0,27,253	0/0:9,0:9:0.99951,0.00049,0:0,27,249	0/1:2,2:4:1.5e-05,0.999985,0:54,0,62	0/0:1,0:1:0.888429,0.111568,3e-06:0,3,37	0/0:2,0:2:0.940921,0.059079,0:0,6,76	0/0:11,0:11:0.999877,0.000123,0:0,33,248	0/0:38,0:38:1,0,0:0,114,399	0/0:18,0:18:0.999999,1e-06,0:0,54,346	0/0:132,0:132:1,0,0:0,397,470	1/1:0,5:5:0,0.332296,0.667704:162,15,0
chr3	17653933	chr3_17653933_G_A	G	A	.	PASS	AF=0.115385;DP=273;NS=13;AN=26;MAF=0.115385;AC=3;AC_Het=3;AC_Hom=0;AC_Hemi=0;HWE=1	GT:AD:DP:GP:PL	0/1:1,2:3:3e-06,0.999202,0.000796:62,0,19	0/0:7,0:7:0.998038,0.001962,0:0,21,207	0/0:11,0:11:0.999877,0.000123,0:0,33,269	0/0:9,0:9:0.999509,0.000491,0:0,27,212	0/0:6,0:6:0.996084,0.003916,0:0,18,189	0/0:4,0:4:0.984517,0.015483,0:0,12,138	0/1:7,1:8:0.168642,0.831358,0:13,0,187	0/0:2,0:2:0.940815,0.059185,0:0,6,67	0/0:15,0:15:0.999992,8e-06,0:0,45,315	0/1:40,5:45:0.007716,0.992284,0:27,0,320	0/0:33,0:33:1,0,0:0,99,404	0/0:113,6:119:1,0,0:0,185,385	0/0:11,0:11:0.999877,0.000123,0:0,33,271
chr3	17654007	chr3_17654007_G_A	G	A	.	PASS	AF=0.125;DP=252;NS=12;AN=24;MAF=0.125;AC=3;AC_Het=3;AC_Hom=0;AC_Hemi=0;HWE=1	GT:AD:DP:GP:PL	./.:0,0:0:0.759757,0.223767,0.016476:0,0,0	0/0:5,0:5:0.99088,0.00912,0:0,15,157	0/0:9,0:9:0.999425,0.000575,0:0,27,228	0/1:4,10:14:0,1,0:227,0,103	0/0:12,0:12:0.999928,7.2e-05,0:0,36,295	0/1:5,6:11:0,1,0:160,0,115	0/1:2,2:4:6e-06,0.999994,0:58,0,61	0/0:2,0:2:0.93142,0.06858,0:0,6,66	0/0:19,0:19:0.999999,1e-06,0:0,57,354	0/0:38,0:38:1,0,0:0,114,396	0/0:21,0:21:1,0,0:0,63,357	0/0:109,0:109:1,0,0:0,328,470	0/0:7,0:7:0.997704,0.002296,0:0,21,199
chr3	17656266	chr3_17656266_T_C	T	C	.	PASS	AF=0.115385;DP=230;NS=13;AN=26;MAF=0.115385;AC=3;AC_Het=3;AC_Hom=0;AC_Hemi=0;HWE=1	GT:AD:DP:GP:PL	0/0:9,0:9:0.99947,0.00053,0:0,27,233	0/0:3,0:3:0.967156,0.032844,0:0,9,93	0/0:11,0:11:0.999867,0.000133,0:0,33,269	0/0:6,0:6:0.995773,0.004227,0:0,18,191	0/1:11,2:13:0.001896,0.998104,0:33,0,183	0/0:5,0:5:0.991582,0.008418,0:0,15,163	0/1:0,2:2:1e-06,0.786357,0.213642:70,6,0	0/1:4,1:5:0.270142,0.729858,0:10,0,114	0/0:7,0:7:0.997882,0.002118,0:0,21,176	0/0:35,0:35:1,0,0:0,105,404	0/0:18,0:18:0.999999,1e-06,0:0,54,353	0/0:115,0:115:1,0,0:0,346,462	0/0:1,0:1:0.880403,0.119593,4e-06:0,3,36
chr3	17657087	chr3_17657087_T_A	T	A	.	PASS	AF=0.166667;DP=225;NS=12;AN=24;MAF=0.166667;AC=4;AC_Het=4;AC_Hom=0;AC_Hemi=0;HWE=1	GT:AD:DP:GP:PL	0/1:14,3:17:0.000521,0.999479,0:36,0,234	0/0:1,0:1:0.810275,0.189707,1.8e-05:0,3,34	0/1:7,3:10:2e-06,0.999998,0:61,0,160	0/0:4,0:4:0.971567,0.028433,0:0,12,133	0/0:14,0:14:0.999971,2.9e-05,0:0,42,307	0/1:0,2:2:0,0.681075,0.318924:72,6,0	0/0:2,0:2:0.895205,0.104795,0:0,6,55	0/0:2,0:2:0.895205,0.104795,0:0,6,77	0/0:18,1:19:0.991141,0.008859,0:0,17,312	0/0:37,3:40:0.998581,0.001419,0:0,25,351	0/1:15,2:17:0.203364,0.796636,0:9,0,273	0/0:97,0:97:1,0,0:0,292,455	./.:0,0:0:0.656567,0.307443,0.035991:0,0,0
chr3	17657098	chr3_17657098_T_C	T	C	.	PASS	AF=0.208333;DP=252;NS=12;AN=24;MAF=0.208333;AC=5;AC_Het=5;AC_Hom=0;AC_Hemi=0;HWE=1	GT:AD:DP:GP:PL	0/1:16,6:22:0,1,0:95,0,231	0/0:1,0:1:0.774801,0.225173,2.6e-05:0,3,34	0/0:12,0:12:0.999858,0.000142,0:0,36,295	0/1:3,1:4:0.008626,0.991374,0:23,0,98	0/1:9,4:13:0,1,0:81,0,191	0/1:2,1:3:0.002176,0.997823,0:29,0,57	0/0:3,0:3:0.932267,0.067733,0:0,9,75	0/0:2,0:2:0.873127,0.126873,0:0,6,82	0/0:19,2:21:0.837404,0.162596,0:0,5,315	0/1:36,5:41:0.169623,0.830377,0:9,0,342	0/0:18,1:19:0.997783,0.002217,0:0,24,311	0/0:111,0:111:1,0,0:0,334,478	./.:0,0:0:0.600345,0.348948,0.050706:0,0,0
chr3	17657100	chr3_17657100_G_A	G	A	.	PASS	AF=0.208333;DP=249;NS=12;AN=24;MAF=0.208333;AC=5;AC_Het=5;AC_Hom=0;AC_Hemi=0;HWE=1	GT:AD:DP:GP:PL	0/0:22,0:22:1,0,0:0,66,297	0/0:1,0:1:0.80943,0.190556,1.4e-05:0,3,35	0/1:11,1:12:0.465101,0.534899,0:4,0,248	0/0:4,0:4:0.971414,0.028586,0:0,12,136	0/0:13,0:13:0.999943,5.7e-05,0:0,39,282	0/1:1,3:4:0,0.999251,0.000749:81,0,22	0/0:3,0:3:0.944417,0.055583,0:0,9,78	0/0:2,0:2:0.894687,0.105313,0:0,6,82	0/1:19,3:22:0.007459,0.992541,0:25,0,312	0/1:34,6:40:0.000403,0.999597,0:37,0,343	0/1:16,2:18:0.334454,0.665546,0:6,0,272	0/0:108,0:108:1,0,0:0,325,472	./.:0,0:0:0.655193,0.308494,0.036313:0,0,0
chr3	17661038	chr3_17661038_C_A	C	A	.	PASS	AF=0.125;DP=251;NS=12;AN=24;MAF=0.125;AC=3;AC_Het=3;AC_Hom=0;AC_Hemi=0;HWE=1	GT:AD:DP:GP:PL	0/0:2,0:2:0.940668,0.059332,0:0,6,45	0/1:5,1:6:0.074207,0.925793,0:17,0,133	0/0:7,0:7:0.998033,0.001967,0:0,21,200	0/1:2,4:6:0,1,0:98,0,52	0/0:7,0:7:0.998033,0.001967,0:0,21,175	0/0:3,0:3:0.969427,0.030573,0:0,9,111	0/1:5,1:6:0.443167,0.556833,0:7,0,154	0/0:1,0:1:0.887981,0.112018,1e-06:0,3,40	0/0:19,0:19:1,0,0:0,57,358	0/0:50,0:50:1,0,0:0,151,429	0/0:17,0:17:0.999998,2e-06,0:0,51,326	0/0:123,3:126:1,0,0:0,302,441	./.:0,0:0:0.78851,0.198941,0.012548:0,0,0
chr3	17662404	chr3_17662404_G_A	G	A	.	PASS	AF=0.227273;DP=258;NS=11;AN=22;MAF=0.227273;AC=5;AC_Het=5;AC_Hom=0;AC_Hemi=0;HWE=1	GT:AD:DP:GP:PL	./.:0,0:0:0.538221,0.390829,0.07095:0,0,0	0/0:2,0:2:0.846357,0.153643,0:0,6,71	0/1:1,9:10:0,0.931205,0.068795:181,0,4	0/1:0,1:1:0.00798,0.727779,0.264241:24,3,0	0/0:4,0:4:0.956587,0.043413,0:0,12,145	0/0:1,0:1:0.733628,0.26636,1.2e-05:0,3,39	0/0:2,0:2:0.846357,0.153643,0:0,6,75	0/1:1,1:2:0.021416,0.978527,5.6e-05:18,0,35	0/1:14,2:16:0.064265,0.935735,0:13,0,290	0/0:59,5:64:0.999993,7e-06,0:0,50,358	0/0:21,2:23:0.996462,0.003538,0:0,23,344	0/1:91,42:133:0,1,0:261,0,336	./.:0,0:0:0.538221,0.390829,0.07095:0,0,0
chr3	17662440	chr3_17662440_T_C	T	C	.	PASS	AF=0.318182;DP=263;NS=11;AN=22;MAF=0.318182;AC=7;AC_Het=7;AC_Hom=0;AC_Hemi=0;HWE=0.479876	GT:AD:DP:GP:PL	0/1:0,1:1:0.0001,0.618708,0.381192:40,3,0	0/0:2,0:2:0.764499,0.235501,0:0,6,76	0/1:5,6:11:0,1,0:99,0,98	0/1:0,1:1:0.002516,0.617213,0.380271:26,3,0	0/1:3,3:6:3e-06,0.999997,0:55,0,90	./.:0,0:0:0.382879,0.471786,0.145335:0,0,0	0/0:1,0:1:0.618716,0.38119,9.3e-05:0,3,34	0/1:2,1:3:0.025098,0.974901,0:15,0,59	0/0:15,1:16:0.963714,0.036286,0:0,15,288	0/1:55,11:66:0,1,0:97,0,326	0/0:20,1:21:0.999877,0.000123,0:0,40,343	0/1:91,43:134:0,1,0:265,0,361	./.:0,0:0:0.382879,0.471786,0.145335:0,0,0
chr3	17662574	chr3_17662574_A_G	A	G	.	PASS	AF=0.461538;DP=270;NS=13;AN=26;MAF=0.461538;AC=12;AC_Het=6;AC_Hom=6;AC_Hemi=0;HWE=1	GT:AD:DP:GP:PL	0/1:7,15:22:0,1,0:210,0,106	0/0:6,0:6:0.976166,0.023834,0:0,18,190	1/1:1,12:13:0,0.440299,0.559701:227,5,0	1/1:0,2:2:0,0.390207,0.609793:69,6,0	0/1:5,2:7:0.000163,0.999837,0:36,0,137	0/0:1,0:1:0.561311,0.438581,0.000108:0,3,35	0/1:1,1:2:0.00051,0.999178,0.000312:31,0,31	0/0:3,0:3:0.836586,0.163414,0:0,9,102	0/1:9,2:11:1.3e-05,0.999987,0:47,0,211	0/1:38,7:45:1e-06,0.999999,0:56,0,344	0/0:27,1:28:0.999995,5e-06,0:0,55,367	0/1:107,20:127:0.000554,0.999446,0:31,0,293	1/1:0,2:2:0,0.390207,0.609793:64,6,0
chr3	17662739	chr3_17662739_T_A	T	A	.	PASS	AF=0.5;DP=184;NS=11;AN=22;MAF=0.5;AC=11;AC_Het=9;AC_Hom=2;AC_Hemi=0;HWE=0.0905998	GT:AD:DP:GP:PL	./.:0,0:0:0.268381,0.499348,0.232271:0,0,0	0/1:5,1:6:0.097409,0.902591,0:7,0,145	0/1:11,2:13:0.000553,0.999447,0:30,0,227	0/1:2,1:3:0.001357,0.998642,0:26,0,65	0/1:3,2:5:3.4e-05,0.999966,0:42,0,92	./.:0,0:0:0.268381,0.499348,0.232271:0,0,0	0/1:1,1:2:0.000855,0.998998,0.000148:28,0,35	0/0:3,0:3:0.811314,0.188686,0:0,9,98	0/1:11,3:14:8e-06,0.999992,0:48,0,228	0/1:28,5:33:3.3e-05,0.999967,0:42,0,243	0/1:15,3:18:6e-06,0.999994,0:49,0,245	0/1:74,11:85:0.136205,0.863795,0:5,0,297	1/1:0,2:2:0,0.349574,0.650426:75,6,0
chr3	17662771	chr3_17662771_G_A	G	A	.	PASS	AF=0.375;DP=201;NS=12;AN=24;MAF=0.375;AC=9;AC_Het=9;AC_Hom=0;AC_Hemi=0;HWE=0.0922062	GT:AD:DP:GP:PL	0/0:1,0:1:0.597405,0.402541,5.4e-05:0,3,37	0/1:4,1:5:0.069436,0.930564,0:10,0,117	0/1:4,7:11:0,1,0:178,0,82	0/1:2,1:3:0.000593,0.999406,1e-06:31,0,57	0/1:6,2:8:0.0003,0.9997,0:34,0,149	./.:0,0:0:0.356928,0.481013,0.162059:0,0,0	0/1:1,1:2:0.000592,0.999239,0.00017:31,0,33	0/0:2,0:2:0.747996,0.252004,0:0,6,64	0/1:11,4:15:0,1,0:78,0,239	0/1:31,7:38:0,1,0:91,0,296	0/1:16,4:20:0,1,0:73,0,304	0/1:69,22:91:0,1,0:86,0,333	0/0:4,0:4:0.922318,0.077682,0:0,12,107
chr3	17663479	chr3_17663479_T_C	T	C	.	PASS	AF=0.291667;DP=267;NS=12;AN=24;MAF=0.291667;AC=7;AC_Het=5;AC_Hom=2;AC_Hemi=0;HWE=1	GT:AD:DP:GP:PL	0/0:3,0:3:0.92062,0.07938,0:0,9,89	1/1:0,3:3:0,0.420227,0.579773:104,9,0	0/0:13,0:13:0.999916,8.4e-05,0:0,39,238	0/0:8,0:8:0.997313,0.002687,0:0,24,214	0/1:13,2:15:0.198835,0.801165,0:8,0,231	0/1:1,3:4:0,0.99945,0.00055:88,0,25	0/0:2,0:2:0.852914,0.147086,0:0,6,70	0/1:0,1:1:0.000216,0.743383,0.256401:40,3,0	0/0:23,2:25:0.938556,0.061444,0:0,10,282	0/1:43,5:48:0.409386,0.590614,0:3,0,313	0/0:30,1:31:0.999999,1e-06,0:0,58,363	0/1:95,18:113:0.364013,0.635987,0:4,0,290	./.:0,0:0:0.55286,0.381371,0.065769:0,0,0
chr3	17663569	chr3_17663569_A_T	A	T	.	PASS	AF=0.5;DP=184;NS=11;AN=22;MAF=0.5;AC=11;AC_Het=1;AC_Hom=10;AC_Hemi=0;HWE=0.0107622	GT:AD:DP:GP:PL	./.:0,0:0:0.306994,0.494153,0.198854:0,0,0	1/1:0,3:3:0,0.237001,0.762999:101,9,0	1/1:0,2:2:0,0.383189,0.616811:67,6,0	0/0:2,0:2:0.71306,0.28694,0:0,6,67	0/0:14,0:14:0.999902,9.8e-05,0:0,42,295	1/1:0,3:3:0,0.237001,0.762999:102,9,0	1/1:0,3:3:0,0.237001,0.762999:106,9,0	1/1:0,2:2:4e-06,0.383187,0.616809:54,6,0	0/0:11,0:11:0.999215,0.000785,0:0,33,266	0/0:35,0:35:1,0,0:0,105,368	0/0:14,0:14:0.999902,9.8e-05,0:0,42,246	0/1:79,16:95:5e-05,0.99995,0:41,0,327	./.:0,0:0:0.306994,0.494153,0.198854:0,0,0
chr3	17666793	chr3_17666793_T_C	T	C	.	PASS	AF=0.166667;DP=233;NS=12;AN=24;MAF=0.166667;AC=4;AC_Het=4;AC_Hom=0;AC_Hemi=0;HWE=1	GT:AD:DP:GP:PL	0/1:1,5:6:0,0.947963,0.052037:100,0,3	0/0:6,0:6:0.993164,0.006836,0:0,18,190	0/0:10,1:11:0.822245,0.177755,0:0,3,229	0/1:3,1:4:0.011349,0.988651,0:23,0,85	0/1:10,2:12:0.009099,0.990901,0:24,0,208	0/0:7,0:7:0.99657,0.00343,0:0,21,156	0/1:7,1:8:0.068141,0.931859,0:15,0,179	0/0:1,0:1:0.819481,0.180515,4e-06:0,3,40	0/0:10,0:10:0.99957,0.00043,0:0,30,243	0/0:45,2:47:1,0,0:0,82,376	0/0:21,0:21:1,0,0:0,63,367	0/0:100,0:100:1,0,0:0,301,460	./.:0,0:0:0.671552,0.295861,0.032586:0,0,0
chr3	17668479	chr3_17668479_C_T	C	T	.	PASS	AF=0.115385;DP=266;NS=13;AN=26;MAF=0.115385;AC=3;AC_Het=3;AC_Hom=0;AC_Hemi=0;HWE=1	GT:AD:DP:GP:PL	0/0:18,0:18:0.999999,1e-06,0:0,54,310	0/0:2,0:2:0.932061,0.067939,0:0,6,67	0/0:17,1:18:0.998592,0.001408,0:0,23,280	0/1:6,1:7:0.386079,0.613921,0:7,0,133	0/0:10,0:10:0.999715,0.000285,0:0,30,242	0/0:1,0:1:0.872701,0.127225,7.4e-05:0,3,24	0/0:7,1:8:0.580522,0.419478,0:4,0,189	0/1:1,4:5:0,0.988558,0.011442:97,0,8	0/0:24,2:26:0.997423,0.002577,0:0,21,323	0/0:63,0:63:1,0,0:0,190,414	0/0:23,1:24:0.999826,0.000174,0:0,32,328	0/0:82,0:82:1,0,0:0,247,447	0/1:0,1:1:0.056486,0.823465,0.120049:20,3,0
chr3	17668778	chr3_17668778_C_G	C	G	.	PASS	AF=0.272727;DP=241;NS=11;AN=22;MAF=0.272727;AC=6;AC_Het=6;AC_Hom=0;AC_Hemi=0;HWE=0.504644	GT:AD:DP:GP:PL	0/1:0,1:1:0.000692,0.709719,0.289588:34,3,0	./.:0,0:0:0.504402,0.411621,0.083977:0,0,0	0/0:8,1:9:0.710855,0.289145,0:0,3,181	0/1:5,3:8:0,1,0:66,0,118	0/0:9,0:9:0.998409,0.001591,0:0,27,253	0/1:1,1:2:0.0465,0.953422,7.8e-05:14,0,34	0/1:6,1:7:0.436438,0.563562,0:2,0,173	./.:0,0:0:0.504402,0.411621,0.083977:0,0,0	0/0:17,0:17:0.999994,6e-06,0:0,51,352	0/0:34,2:36:0.999998,2e-06,0:0,57,352	0/1:18,3:21:8.7e-05,0.999913,0:41,0,303	0/0:113,16:129:0.999999,1e-06,0:0,60,317	0/1:0,1:1:0.008648,0.704069,0.287283:23,3,0
chr3	17669355	chr3_17669355_G_A	G	A	.	PASS	AF=0.318182;DP=232;NS=11;AN=22;MAF=0.318182;AC=7;AC_Het=5;AC_Hom=2;AC_Hemi=0;HWE=1	GT:AD:DP:GP:PL	0/1:0,1:1:0.000595,0.646883,0.352522:33,3,0	0/0:3,0:3:0.880101,0.119899,0:0,9,77	1/1:0,6:6:0,0.054232,0.945768:177,18,0	0/0:7,0:7:0.991558,0.008442,0:0,21,218	0/1:12,3:15:0,1,0:70,0,262	0/0:2,0:2:0.785873,0.214127,0:0,6,58	./.:0,0:0:0.418959,0.456623,0.124418:0,0,0	0/0:3,0:3:0.880101,0.119899,0:0,9,100	0/1:9,6:15:0,1,0:131,0,199	0/1:20,27:47:0,1,0:338,0,281	0/1:10,11:21:0,1,0:217,0,232	0/0:112,0:112:1,0,0:0,337,464	./.:0,0:0:0.418959,0.456623,0.124418:0,0,0
chr3	17671878	chr3_17671878_G_T	G	T	.	PASS	AF=0.25;DP=268;NS=12;AN=24;MAF=0.25;AC=6;AC_Het=4;AC_Hom=2;AC_Hemi=0;HWE=1	GT:AD:DP:GP:PL	1/1:0,3:3:0,0.4479,0.5521:75,9,0	0/0:8,0:8:0.997599,0.002401,0:0,24,202	0/1:14,3:17:0.000241,0.999759,0:38,0,275	0/1:3,2:5:0.00013,0.99987,0:41,0,90	0/1:4,1:5:0.204859,0.795141,0:8,0,124	0/0:2,0:2:0.866496,0.133504,0:0,6,82	0/0:2,0:2:0.866496,0.133504,0:0,6,72	0/0:3,0:3:0.928474,0.071526,0:0,9,104	0/0:27,0:27:1,0,0:0,81,396	0/0:49,3:52:1,0,0:0,74,382	0/1:21,3:24:0.034286,0.965714,0:17,0,331	0/0:120,0:120:1,0,0:0,361,464	./.:0,0:0:0.584364,0.360146,0.05549:0,0,0
chr3	17675414	chr3_17675414_T_C	T	C	.	PASS	AF=0.230769;DP=238;NS=13;AN=26;MAF=0.230769;AC=6;AC_Het=6;AC_Hom=0;AC_Hemi=0;HWE=1	GT:AD:DP:GP:PL	0/0:2,0:2:0.862682,0.137318,0:0,6,74	0/1:5,1:6:0.136951,0.863049,0:10,0,107	0/1:4,6:10:0,1,0:154,0,89	0/1:1,2:3:1e-06,0.999597,0.000402:63,0,26	0/1:6,1:7:0.386407,0.613593,0:4,0,174	0/0:7,1:8:0.71278,0.28722,0:0,2,164	0/1:1,1:2:0.001982,0.997954,6.4e-05:29,0,34	0/0:1,0:1:0.758504,0.241472,2.4e-05:0,3,35	0/0:17,0:17:0.999995,5e-06,0:0,51,294	0/0:33,1:34:1,0,0:0,81,382	0/0:18,0:18:0.999998,2e-06,0:0,54,336	0/1:105,23:128:0,1,0:114,0,305	0/0:2,0:2:0.862682,0.137318,0:0,6,63
chr3	17676600	chr3_17676600_A_G	A	G	.	PASS	AF=0.5;DP=271;NS=12;AN=24;MAF=0.5;AC=12;AC_Het=2;AC_Hom=10;AC_Hemi=0;HWE=0.0264585	GT:AD:DP:GP:PL	0/1:5,1:6:0.007921,0.992079,0:19,0,97	1/1:0,3:3:0,0.238258,0.761742:108,9,0	1/1:0,2:2:0,0.38483,0.61517:70,6,0	0/0:4,0:4:0.90917,0.09083,0:0,12,109	0/0:13,0:13:0.999805,0.000195,0:0,39,300	1/1:0,3:3:0,0.238258,0.761742:106,9,0	1/1:0,5:5:0,0.072523,0.927477:170,15,0	1/1:0,3:3:0,0.238258,0.761742:109,9,0	0/0:30,1:31:0.999996,4e-06,0:0,56,370	0/1:50,5:55:0.249781,0.750219,0:3,0,320	0/0:31,1:32:0.999997,3e-06,0:0,57,374	0/0:113,0:113:1,0,0:0,340,465	./.:0,0:0:0.308896,0.493776,0.197328:0,0,0
chr3	17677174	chr3_17677174_C_A	C	A	.	PASS	AF=0.166667;DP=236;NS=12;AN=24;MAF=0.166667;AC=4;AC_Het=2;AC_Hom=2;AC_Hemi=0;HWE=0.254658	GT:AD:DP:GP:PL	1/1:0,8:8:0,0.035611,0.964389:199,24,0	0/0:3,0:3:0.949768,0.050232,0:0,9,104	0/1:9,2:11:0.003034,0.996966,0:29,0,220	0/0:3,0:3:0.949768,0.050232,0:0,9,104	0/0:12,0:12:0.999897,0.000103,0:0,36,301	0/0:5,0:5:0.986951,0.013049,0:0,15,155	0/0:2,0:2:0.904341,0.095659,0:0,6,75	0/0:4,0:4:0.974237,0.025763,0:0,12,137	0/0:13,0:13:0.999948,5.2e-05,0:0,39,277	0/0:48,1:49:1,0,0:0,124,405	0/0:15,0:15:0.999987,1.3e-05,0:0,45,298	0/1:92,19:111:0.005631,0.994369,0:26,0,311	./.:0,0:0:0.681256,0.288253,0.030491:0,0,0
chr3	17692857	chr3_17692857_T_C	T	C	.	PASS	AF=0.318182;DP=154;NS=11;AN=22;MAF=0.318182;AC=7;AC_Het=5;AC_Hom=2;AC_Hemi=0;HWE=1	GT:AD:DP:GP:PL	./.:0,0:0:0.432637,0.450229,0.117134:0,0,0	0/0:1,0:1:0.657742,0.34224,1.8e-05:0,3,40	0/0:1,0:1:0.657742,0.34224,1.8e-05:0,3,40	0/0:8,0:8:0.995952,0.004048,0:0,24,164	0/0:11,0:11:0.999492,0.000508,0:0,33,254	./.:0,0:0:0.432637,0.450229,0.117134:0,0,0	0/1:1,2:3:0.000348,0.986774,0.012877:34,0,13	1/1:0,2:2:3e-06,0.490031,0.509966:58,6,0	0/1:14,2:16:0.006995,0.993005,0:21,0,229	0/1:29,7:36:0,1,0:86,0,312	0/1:11,2:13:0.000599,0.999401,0:32,0,214	0/0:57,5:62:0.999998,2e-06,0:0,56,341	0/1:0,1:1:0.012483,0.649539,0.337978:20,3,0
chr3	17696674	chr3_17696674_T_G	T	G	.	PASS	AF=0.166667;DP=208;NS=12;AN=24;MAF=0.166667;AC=4;AC_Het=4;AC_Hom=0;AC_Hemi=0;HWE=1	GT:AD:DP:GP:PL	0/1:0,3:3:0,0.516946,0.483054:92,9,0	0/0:9,0:9:0.999088,0.000912,0:0,27,250	0/0:18,1:19:0.997182,0.002818,0:0,22,327	0/1:1,2:3:5.8e-05,0.999849,9.3e-05:46,0,31	0/0:9,0:9:0.999088,0.000912,0:0,27,242	0/1:2,1:3:0.118894,0.881106,0:12,0,63	0/1:5,1:6:0.01351,0.98649,0:22,0,147	0/0:1,0:1:0.810632,0.189365,4e-06:0,3,41	0/0:12,0:12:0.999886,0.000114,0:0,36,283	0/0:33,0:33:1,0,0:0,99,401	0/0:15,0:15:0.999986,1.4e-05,0:0,45,283	0/0:94,1:95:1,0,0:0,258,445	./.:0,0:0:0.657126,0.307014,0.03586:0,0,0
chr3	17696697	chr3_17696697_T_C	T	C	.	PASS	AF=0.192308;DP=220;NS=13;AN=26;MAF=0.192308;AC=5;AC_Het=5;AC_Hom=0;AC_Hemi=0;HWE=1	GT:AD:DP:GP:PL	0/0:4,0:4:0.970472,0.029528,0:0,12,104	0/0:8,0:8:0.998102,0.001898,0:0,24,223	0/1:10,11:21:0,1,0:226,0,221	0/1:4,1:5:0.01294,0.98706,0:22,0,89	0/1:8,3:11:0.000216,0.999784,0:40,0,199	0/1:3,1:4:0.205066,0.794934,0:9,0,91	0/1:6,1:7:0.032029,0.967971,0:18,0,164	0/0:2,0:2:0.891498,0.108502,0:0,6,73	0/0:7,0:7:0.996211,0.003789,0:0,21,212	0/0:30,0:30:1,0,0:0,90,411	0/0:14,0:14:0.99997,3e-05,0:0,42,293	0/0:102,3:105:1,0,0:0,233,414	0/0:1,0:1:0.80393,0.195691,0.000378:0,3,21
chr3	17696769	chr3_17696769_G_A	G	A	.	PASS	AF=0.307692;DP=260;NS=13;AN=26;MAF=0.307692;AC=8;AC_Het=4;AC_Hom=4;AC_Hemi=0;HWE=0.507918	GT:AD:DP:GP:PL	1/1:0,4:4:0,0.233864,0.766136:94,12,0	0/1:6,3:9:0,1,0:66,0,156	0/1:13,5:18:0,1,0:102,0,281	0/1:3,1:4:0.00195,0.99805,0:28,0,81	0/0:16,1:17:0.962029,0.037971,0:0,13,303	0/0:6,0:6:0.987366,0.012634,0:0,18,161	0/0:5,0:5:0.975047,0.024953,0:0,15,169	0/0:3,0:3:0.907138,0.092862,0:0,9,110	0/0:13,0:13:0.9999,0.0001,0:0,39,304	0/0:39,1:40:1,0,0:0,97,398	0/1:8,2:10:7.9e-05,0.999921,0:42,0,207	0/0:110,16:126:0.999998,2e-06,0:0,55,315	1/1:0,3:3:0,0.379077,0.620922:71,9,0
chr3	17698482	chr3_17698482_C_G	C	G	.	PASS	AF=0.5;DP=230;NS=13;AN=26;MAF=0.5;AC=13;AC_Het=1;AC_Hom=12;AC_Hemi=0;HWE=0.00309751	GT:AD:DP:GP:PL	1/1:0,13:13:0,0.000252,0.999748:247,39,0	1/1:0,5:5:0,0.060699,0.939301:133,15,0	1/1:0,7:7:0,0.015898,0.984102:170,21,0	0/0:3,0:3:0.805297,0.194703,0:0,9,104	0/0:19,2:21:0.629008,0.370992,0:0,5,317	1/1:0,5:5:0,0.060699,0.939301:140,15,0	0/1:3,3:6:0,1,0:87,0,82	1/1:0,2:2:0,0.340796,0.659203:69,6,0	0/0:16,1:17:0.96415,0.03585,0:0,17,280	0/0:40,0:40:1,0,0:0,120,407	0/0:12,0:12:0.999528,0.000472,0:0,36,289	0/0:91,2:93:1,0,0:0,225,426	1/1:0,2:2:3.7e-05,0.340784,0.659179:43,6,0
chr3	17702193	chr3_17702193_G_A	G	A	.	PASS	AF=0.115385;DP=249;NS=13;AN=26;MAF=0.115385;AC=3;AC_Het=3;AC_Hom=0;AC_Hemi=0;HWE=1	GT:AD:DP:GP:PL	0/0:12,1:13:0.989527,0.010473,0:0,14,212	0/0:4,0:4:0.983462,0.016538,0:0,12,105	0/0:15,0:15:0.999992,8e-06,0:0,45,321	0/1:6,1:7:0.086645,0.913355,0:16,0,166	0/0:6,0:6:0.995814,0.004186,0:0,18,189	0/1:5,1:6:0.045288,0.954712,0:19,0,152	0/0:2,0:2:0.936974,0.063026,0:0,6,75	0/0:7,0:7:0.997902,0.002098,0:0,21,197	0/0:18,0:18:0.999999,1e-06,0:0,54,340	0/0:38,0:38:1,0,0:0,114,419	0/0:16,0:16:0.999996,4e-06,0:0,48,325	0/1:55,61:116:0,1,0:365,0,353	0/0:1,0:1:0.881364,0.118572,6.4e-05:0,3,24
chr3	17707145	chr3_17707145_A_G	A	G	.	PASS	AF=0.230769;DP=267;NS=13;AN=26;MAF=0.230769;AC=6;AC_Het=6;AC_Hom=0;AC_Hemi=0;HWE=1	GT:AD:DP:GP:PL	0/1:3,2:5:7e-06,0.999993,0:53,0,84	0/1:4,2:6:0.000433,0.999567,0:35,0,120	0/0:27,0:27:1,0,0:0,81,396	0/1:4,1:5:0.03469,0.96531,0:16,0,128	0/1:4,1:5:0.00451,0.99549,0:25,0,121	0/1:0,1:1:0.000209,0.738882,0.260908:40,3,0	0/0:4,0:4:0.957729,0.042271,0:0,12,131	0/0:1,0:1:0.739035,0.260958,7e-06:0,3,41	0/0:22,0:22:1,0,0:0,66,356	0/0:50,1:51:1,0,0:0,125,417	0/0:20,0:20:0.999999,1e-06,0:0,60,363	0/0:111,8:119:1,0,0:0,144,360	0/1:0,1:1:0.000209,0.738882,0.260908:40,3,0
chr3	17711160	chr3_17711160_T_C	T	C	.	PASS	AF=0.230769;DP=268;NS=13;AN=26;MAF=0.230769;AC=6;AC_Het=6;AC_Hom=0;AC_Hemi=0;HWE=1	GT:AD:DP:GP:PL	0/1:2,11:13:0,0.947282,0.052718:188,0,5	0/0:3,0:3:0.924826,0.075174,0:0,9,105	0/1:12,6:18:0,1,0:94,0,248	0/1:14,2:16:0.110637,0.889363,0:11,0,277	0/0:10,0:10:0.999365,0.000635,0:0,30,251	0/1:5,1:6:0.109936,0.890064,0:11,0,131	0/1:4,1:5:0.019199,0.980801,0:19,0,130	0/0:1,0:1:0.754629,0.245363,8e-06:0,3,40	0/1:16,3:19:0.006837,0.993163,0:23,0,278	0/0:47,1:48:1,0,0:0,124,410	0/0:19,1:20:0.993832,0.006168,0:0,20,307	0/0:105,0:105:1,0,0:0,316,455	0/0:1,0:1:0.754334,0.245267,0.0004:0,3,23
chr3	17712261	chr3_17712261_T_C	T	C	.	PASS	AF=0.307692;DP=237;NS=13;AN=26;MAF=0.307692;AC=8;AC_Het=8;AC_Hom=0;AC_Hemi=0;HWE=0.244302	GT:AD:DP:GP:PL	0/1:6,3:9:0,1,0:74,0,143	0/1:4,1:5:0.005482,0.994518,0:23,0,114	0/1:10,6:16:0,1,0:102,0,228	0/1:9,2:11:0.005293,0.994707,0:23,0,222	0/0:10,0:10:0.999103,0.000897,0:0,30,267	0/1:5,2:7:0.000188,0.999812,0:38,0,148	0/0:7,1:8:0.682589,0.317411,0:0,3,191	0/0:1,0:1:0.684983,0.315006,1.2e-05:0,3,41	0/1:13,2:15:0.009291,0.990709,0:21,0,254	0/0:34,0:34:1,0,0:0,102,408	0/1:18,2:20:0.389429,0.610571,0:2,0,289	0/0:98,0:98:1,0,0:0,295,453	0/1:2,1:3:0.03334,0.966659,1e-06:15,0,56
chr3	17714704	chr3_17714704_A_C	A	C	.	PASS	AF=0.461538;DP=266;NS=13;AN=26;MAF=0.461538;AC=12;AC_Het=2;AC_Hom=10;AC_Hemi=0;HWE=0.0206165	GT:AD:DP:GP:PL	1/1:0,9:9:0,0.004874,0.995126:211,27,0	1/1:0,4:4:0,0.135507,0.864493:120,12,0	0/1:4,8:12:0,1,0:193,0,89	0/1:3,3:6:0,1,0:71,0,94	0/0:9,0:9:0.996895,0.003105,0:0,27,256	1/1:0,3:3:0,0.238675,0.761325:89,9,0	1/1:0,3:3:0,0.238675,0.761325:99,9,0	1/1:0,4:4:0,0.135507,0.864493:143,12,0	0/0:29,0:29:1,0,0:0,87,396	0/0:48,0:48:1,0,0:0,144,421	0/0:29,0:29:1,0,0:0,87,398	0/0:108,0:108:1,0,0:0,325,459	0/0:2,0:2:0.714945,0.285054,1e-06:0,6,56
chr3	17718088	chr3_17718088_G_T	G	T	.	PASS	AF=0.115385;DP=231;NS=13;AN=26;MAF=0.115385;AC=3;AC_Het=3;AC_Hom=0;AC_Hemi=0;HWE=1	GT:AD:DP:GP:PL	0/0:10,0:10:0.999686,0.000314,0:0,30,143	0/0:1,0:1:0.861298,0.138695,7e-06:0,3,35	0/0:6,0:6:0.994993,0.005007,0:0,18,118	0/1:6,2:8:0.000244,0.999756,0:41,0,72	0/0:2,0:2:0.925485,0.074515,0:0,6,54	0/0:1,0:1:0.861111,0.138665,0.000223:0,3,20	0/0:1,0:1:0.861207,0.138681,0.000112:0,3,23	0/0:2,0:2:0.925485,0.074515,0:0,6,50	0/1:18,3:21:0.003443,0.996557,0:30,0,233	0/0:37,3:40:0.999935,6.5e-05,0:0,37,328	0/1:13,5:18:0,1,0:71,0,235	0/0:116,2:118:1,0,0:0,317,391	0/0:3,0:3:0.961301,0.038699,0:0,9,76
chr3	17720201	chr3_17720201_C_T	C	T	.	PASS	AF=0.192308;DP=242;NS=13;AN=26;MAF=0.192308;AC=5;AC_Het=5;AC_Hom=0;AC_Hemi=0;HWE=1	GT:AD:DP:GP:PL	0/1:22,5:27:2.4e-05,0.999976,0:49,0,160	0/0:2,0:2:0.884449,0.115551,0:0,6,60	0/0:16,0:16:0.999992,8e-06,0:0,48,254	0/0:9,0:9:0.99898,0.00102,0:0,27,193	0/0:3,0:3:0.938682,0.061318,0:0,9,77	0/1:6,2:8:1.8e-05,0.999982,0:50,0,135	0/0:3,0:3:0.938682,0.061318,0:0,9,97	0/0:2,0:2:0.884448,0.115551,1e-06:0,6,49	0/1:7,4:11:0,1,0:84,0,130	0/1:15,10:25:0,1,0:173,0,238	0/1:8,6:14:0,1,0:143,0,169	0/0:117,1:118:1,0,0:0,333,449	0/0:4,0:4:0.968372,0.031628,0:0,12,82
chr3	17720712	chr3_17720712_T_C	T	C	.	PASS	AF=0.166667;DP=211;NS=12;AN=24;MAF=0.166667;AC=4;AC_Het=4;AC_Hom=0;AC_Hemi=0;HWE=1	GT:AD:DP:GP:PL	0/1:5,2:7:0.000641,0.999359,0:35,0,96	0/1:0,1:1:0.000704,0.812279,0.187017:37,3,0	0/0:1,0:1:0.812576,0.187082,0.000342:0,3,21	0/0:2,0:2:0.896768,0.103232,0:0,6,76	0/1:9,1:10:0.307161,0.692839,0:7,0,199	0/0:1,0:1:0.812743,0.18712,0.000136:0,3,25	0/1:6,1:7:0.052521,0.947479,0:16,0,154	0/0:1,0:1:0.81285,0.187145,5e-06:0,3,39	0/0:21,0:21:1,0,0:0,63,345	0/0:33,0:33:1,0,0:0,99,389	0/0:13,0:13:0.999944,5.6e-05,0:0,39,282	0/0:110,3:113:1,0,0:0,267,445	./.:0,0:0:0.66073,0.304246,0.035024:0,0,0
chr3	17721480	chr3_17721480_G_A	G	A	.	PASS	AF=0.181818;DP=237;NS=11;AN=22;MAF=0.181818;AC=4;AC_Het=4;AC_Hom=0;AC_Hemi=0;HWE=1	GT:AD:DP:GP:PL	0/0:15,1:16:0.997212,0.002788,0:0,22,218	0/1:4,1:5:0.017473,0.982527,0:21,0,66	0/0:9,0:9:0.999118,0.000882,0:0,27,179	0/0:6,0:6:0.992991,0.007009,0:0,18,146	0/1:2,1:3:0.122457,0.877541,2e-06:12,0,48	0/1:4,2:6:0.000447,0.999553,0:37,0,77	0/0:1,0:1:0.815723,0.184261,1.7e-05:0,3,34	./.:0,0:0:0.665424,0.300623,0.033954:0,0,0	0/1:7,3:10:0.000761,0.999239,0:35,0,165	0/0:27,0:27:1,0,0:0,81,356	0/0:17,0:17:0.999997,3e-06,0:0,51,327	0/0:137,0:137:1,0,0:0,412,450	./.:0,0:0:0.665424,0.300623,0.033954:0,0,0
chr3	17725089	chr3_17725089_G_A	G	A	.	PASS	AF=0.136364;DP=116;NS=11;AN=22;MAF=0.136364;AC=3;AC_Het=3;AC_Hom=0;AC_Hemi=0;HWE=1	GT:AD:DP:GP:PL	0/0:7,0:7:0.997181,0.002819,0:0,21,153	0/0:3,0:3:0.956731,0.043269,0:0,9,55	0/0:7,0:7:0.997181,0.002819,0:0,21,144	0/0:6,0:6:0.994379,0.005621,0:0,18,136	./.:0,0:0:0.717079,0.259452,0.023469:0,0,0	0/1:1,3:4:3e-06,0.998182,0.001815:60,0,17	0/1:0,1:1:0.00186,0.845229,0.152911:34,3,0	0/0:1,0:1:0.84662,0.15316,0.00022:0,3,21	0/0:6,0:6:0.994379,0.005621,0:0,18,158	0/0:24,1:25:0.999946,5.4e-05,0:0,38,320	0/0:13,1:14:0.996368,0.003632,0:0,20,238	0/1:25,17:42:0,1,0:173,0,254	./.:0,0:0:0.717079,0.259452,0.023469:0,0,0
chr3	17726210	chr3_17726210_T_A	T	A	.	PASS	AF=0.272727;DP=200;NS=11;AN=22;MAF=0.272727;AC=6;AC_Het=4;AC_Hom=2;AC_Hemi=0;HWE=1	GT:AD:DP:GP:PL	./.:0,0:0:0.487619,0.421356,0.091025:0,0,0	0/0:1,0:1:0.698011,0.301577,0.000412:0,3,25	0/0:1,0:1:0.697725,0.301453,0.000822:0,3,22	0/0:9,0:9:0.998315,0.001685,0:0,27,231	0/1:2,1:3:0.054863,0.945133,4e-06:13,0,47	1/1:0,4:4:0,0.224388,0.775612:100,12,0	0/1:1,1:2:0.000368,0.999496,0.000137:35,0,32	./.:0,0:0:0.487619,0.421356,0.091025:0,0,0	0/1:10,5:15:0,1,0:69,0,217	0/0:42,1:43:1,0,0:0,95,374	0/0:17,1:18:0.991761,0.008239,0:0,20,302	0/0:103,0:103:1,0,0:0,310,448	0/1:0,1:1:0.000128,0.698206,0.301666:41,3,0
chr3	17743714	chr3_17743714_G_A	G	A	.	PASS	AF=0.25;DP=263;NS=12;AN=24;MAF=0.25;AC=6;AC_Het=4;AC_Hom=2;AC_Hemi=0;HWE=1	GT:AD:DP:GP:PL	1/1:0,6:6:0,0.079869,0.920131:168,18,0	0/0:11,1:12:0.693253,0.306747,0:0,2,264	0/1:12,17:29:0,1,0:313,0,248	0/1:6,3:9:0,1,0:82,0,161	0/1:7,2:9:0.000626,0.999374,0:33,0,178	0/0:4,0:4:0.956939,0.043061,0:0,12,130	0/0:3,0:3:0.917434,0.082566,0:0,9,110	0/1:3,1:4:0.001762,0.998238,0:29,0,93	0/0:8,0:8:0.997196,0.002804,0:0,24,238	0/0:38,0:38:1,0,0:0,114,409	0/0:17,0:17:0.999995,5e-06,0:0,51,342	0/0:123,0:123:1,0,0:0,370,474	./.:0,0:0:0.540659,0.389272,0.070069:0,0,0
chr3	17744060	chr3_17744060_G_A	G	A	.	PASS	AF=0.166667;DP=233;NS=12;AN=24;MAF=0.166667;AC=4;AC_Het=4;AC_Hom=0;AC_Hemi=0;HWE=1	GT:AD:DP:GP:PL	0/0:4,0:4:0.976865,0.023135,0:0,12,122	0/0:4,0:4:0.976865,0.023135,0:0,12,141	0/1:24,4:28:0.00069,0.99931,0:36,0,328	0/1:5,1:6:0.020814,0.979186,0:21,0,136	0/1:10,1:11:0.404762,0.595238,0:6,0,222	0/0:3,0:3:0.954775,0.045225,0:0,9,90	0/0:1,0:1:0.840694,0.159287,1.9e-05:0,3,32	0/1:1,1:2:0.00167,0.998211,0.00012:32,0,29	0/0:15,0:15:0.999988,1.2e-05,0:0,45,301	0/0:34,1:35:1,0,0:0,74,390	0/0:19,0:19:0.999999,1e-06,0:0,57,339	0/0:104,1:105:1,0,0:0,280,436	./.:0,0:0:0.706791,0.267835,0.025374:0,0,0
chr3	17750108	chr3_17750108_A_G	A	G	.	PASS	AF=0.5;DP=236;NS=12;AN=24;MAF=0.5;AC=12;AC_Het=0;AC_Hom=12;AC_Hemi=0;HWE=0.000341696	GT:AD:DP:GP:PL	1/1:0,2:2:2e-06,0.350393,0.649605:55,6,0	1/1:0,6:6:0,0.032612,0.967388:177,18,0	1/1:0,19:19:0,4e-06,0.999996:370,57,0	0/0:3,0:3:0.811865,0.188135,0:0,9,99	0/0:4,0:4:0.896166,0.103834,0:0,12,112	1/1:0,3:3:0,0.212409,0.787591:110,9,0	1/1:0,6:6:0,0.032612,0.967388:189,18,0	1/1:0,4:4:0,0.118823,0.881177:137,12,0	0/0:19,0:19:0.999996,4e-06,0:0,57,356	0/0:54,0:54:1,0,0:0,163,430	0/0:21,0:21:0.999999,1e-06,0:0,63,376	0/0:90,5:95:1,0,0:0,137,368	./.:0,0:0:0.269314,0.499281,0.231405:0,0,0
chr3	17752600	chr3_17752600_C_T	C	T	.	PASS	AF=0.25;DP=263;NS=12;AN=24;MAF=0.25;AC=6;AC_Het=4;AC_Hom=2;AC_Hemi=0;HWE=1	GT:AD:DP:GP:PL	1/1:0,11:11:0,0.002527,0.997473:211,33,0	0/0:2,0:2:0.83843,0.16157,0:0,6,75	0/0:18,0:18:0.999997,3e-06,0:0,54,289	0/1:7,2:9:0.000831,0.999169,0:32,0,181	0/1:6,1:7:0.061941,0.938059,0:13,0,170	0/1:2,1:3:0.0026,0.9974,0:27,0,62	0/0:1,0:1:0.7218,0.278191,9e-06:0,3,41	0/0:1,0:1:0.7218,0.278191,9e-06:0,3,41	0/1:18,3:21:0.017382,0.982618,0:19,0,257	0/0:47,1:48:1,0,0:0,115,407	0/0:24,2:26:0.955996,0.044004,0:0,12,329	0/0:108,2:110:1,0,0:0,262,439	./.:0,0:0:0.521002,0.401605,0.077393:0,0,0
chr3	17752993	chr3_17752993_C_G	C	G	.	PASS	AF=0.192308;DP=231;NS=13;AN=26;MAF=0.192308;AC=5;AC_Het=3;AC_Hom=2;AC_Hemi=0;HWE=0.373913	GT:AD:DP:GP:PL	1/1:0,8:8:0,0.030208,0.969792:175,24,0	0/0:3,0:3:0.941002,0.058998,0:0,9,108	0/0:16,1:17:0.976397,0.023603,0:0,13,295	0/0:5,0:5:0.984568,0.015432,0:0,15,156	0/0:8,0:8:0.998045,0.001955,0:0,24,219	0/0:2,0:2:0.888577,0.111423,0:0,6,69	0/0:2,0:2:0.888577,0.111423,0:0,6,68	0/0:2,0:2:0.888577,0.111423,0:0,6,70	0/1:14,2:16:0.02632,0.97368,0:19,0,235	0/1:44,5:49:0.358379,0.641621,0:6,0,316	0/0:19,1:20:0.999042,0.000958,0:0,27,330	0/0:92,4:96:1,0,0:0,174,393	0/1:0,1:1:0.00632,0.794437,0.199243:27,3,0
chr3	17753753	chr3_17753753_A_C	A	C	.	PASS	AF=0.166667;DP=167;NS=12;AN=24;MAF=0.166667;AC=4;AC_Het=2;AC_Hom=2;AC_Hemi=0;HWE=0.254658	GT:AD:DP:GP:PL	0/0:4,0:4:0.971845,0.028155,0:0,12,119	0/1:0,2:2:0,0.683269,0.31673:75,6,0	0/0:4,0:4:0.971845,0.028155,0:0,12,110	0/0:1,0:1:0.811836,0.188159,5e-06:0,3,39	0/0:5,0:5:0.985722,0.014278,0:0,15,156	1/1:0,4:4:0,0.350356,0.649644:123,12,0	0/0:2,0:2:0.896151,0.103849,0:0,6,70	0/1:0,1:1:0.001106,0.810939,0.187954:35,3,0	0/0:13,0:13:0.999943,5.7e-05,0:0,39,303	0/0:34,0:34:1,0,0:0,102,400	0/0:17,0:17:0.999996,4e-06,0:0,51,314	0/0:79,0:79:1,0,0:0,238,449	./.:0,0:0:0.659082,0.305513,0.035405:0,0,0
chr3	17781018	chr3_17781018_G_A	G	A	.	PASS	AF=0.115385;DP=232;NS=13;AN=26;MAF=0.115385;AC=3;AC_Het=1;AC_Hom=2;AC_Hemi=0;HWE=0.12	GT:AD:DP:GP:PL	0/0:16,0:16:0.999996,4e-06,0:0,48,280	0/0:11,0:11:0.999872,0.000128,0:0,33,254	0/0:15,0:15:0.999992,8e-06,0:0,45,292	0/0:14,0:14:0.999984,1.6e-05,0:0,42,264	0/0:14,0:14:0.999984,1.6e-05,0:0,42,320	0/1:1,6:7:0,0.938746,0.061254:156,0,0	1/1:0,6:6:0,0.192076,0.807924:175,18,0	0/0:1,0:1:0.883827,0.116168,5e-06:0,3,35	0/0:8,0:8:0.998974,0.001026,0:0,24,224	0/0:23,0:23:1,0,0:0,69,364	0/0:7,0:7:0.997951,0.002049,0:0,21,207	0/0:107,0:107:1,0,0:0,322,425	0/0:3,0:3:0.968186,0.031814,0:0,9,101
chr3	17783257	chr3_17783257_T_A	T	A	.	PASS	AF=0.291667;DP=140;NS=12;AN=24;MAF=0.291667;AC=7;AC_Het=3;AC_Hom=4;AC_Hemi=0;HWE=0.194508	GT:AD:DP:GP:PL	0/0:7,0:7:0.992671,0.007329,0:0,21,148	1/1:0,3:3:0,0.345991,0.654009:107,9,0	0/0:10,0:10:0.999078,0.000922,0:0,30,222	0/0:4,0:4:0.944228,0.055772,0:0,12,104	0/0:5,0:5:0.971314,0.028686,0:0,15,128	0/1:0,1:1:0.002859,0.677151,0.31999:27,3,0	0/1:0,1:1:0.002859,0.677151,0.31999:27,3,0	./.:0,0:0:0.461169,0.43585,0.10298:0,0,0	0/0:19,0:19:0.999998,2e-06,0:0,57,345	0/0:35,0:35:1,0,0:0,105,390	0/0:16,0:16:0.999986,1.4e-05,0:0,48,293	1/1:0,38:38:0,0,1:320,114,0	0/1:0,1:1:0.000114,0.679015,0.320871:41,3,0
chr3	17786498	chr3_17786498_T_C	T	C	.	PASS	AF=0.208333;DP=105;NS=12;AN=24;MAF=0.208333;AC=5;AC_Het=5;AC_Hom=0;AC_Hemi=0;HWE=1	GT:AD:DP:GP:PL	0/0:2,0:2:0.82547,0.174527,4e-06:0,6,46	0/0:1,0:1:0.702789,0.29718,3.2e-05:0,3,36	0/1:0,2:2:2e-06,0.541788,0.45821:62,6,0	0/1:0,1:1:0.008261,0.697001,0.294738:23,3,0	0/1:6,1:7:0.014905,0.985095,0:19,0,174	0/0:1,0:1:0.702802,0.297185,1.3e-05:0,3,40	0/1:0,1:1:0.000525,0.702438,0.297037:35,3,0	0/1:5,1:6:0.029218,0.970782,0:16,0,149	0/0:13,1:14:0.659423,0.340577,0:0,2,242	0/0:42,2:44:1,0,0:0,72,385	0/0:13,0:13:0.999897,0.000103,0:0,39,270	0/0:12,1:13:0.974132,0.025868,0:0,15,137	./.:0,0:0:0.493941,0.417737,0.088322:0,0,0
chr3	17786819	chr3_17786819_A_G	A	G	.	PASS	AF=0.5;DP=138;NS=11;AN=22;MAF=0.5;AC=11;AC_Het=1;AC_Hom=10;AC_Hemi=0;HWE=0.0107622	GT:AD:DP:GP:PL	0/1:2,8:10:0,0.999113,0.000887:165,0,27	./.:0,0:0:0.278099,0.498504,0.223397:0,0,0	1/1:0,12:12:0,0.000544,0.999456:229,36,0	1/1:0,2:2:1e-06,0.358092,0.641907:60,6,0	0/0:5,0:5:0.946957,0.053043,0:0,15,151	1/1:0,2:2:0,0.358092,0.641907:64,6,0	./.:0,0:0:0.278099,0.498504,0.223397:0,0,0	0/0:3,0:3:0.816952,0.183048,0:0,9,112	0/0:12,0:12:0.999563,0.000437,0:0,36,269	0/0:33,0:33:1,0,0:0,99,408	0/0:17,0:17:0.999986,1.4e-05,0:0,51,349	1/1:0,38:38:0,0,1:307,114,0	1/1:0,4:4:0,0.122393,0.877607:125,12,0
chr3	17791658	chr3_17791658_C_A	C	A	.	PASS	AF=0.307692;DP=85;NS=13;AN=26;MAF=0.307692;AC=8;AC_Het=8;AC_Hom=0;AC_Hemi=0;HWE=0.244302	GT:AD:DP:GP:PL	0/0:7,0:7:0.991839,0.008161,0:0,21,199	0/1:1,1:2:0.000379,0.999093,0.000527:34,0,27	0/1:12,2:14:0.024551,0.975449,0:16,0,244	0/0:1,0:1:0.655021,0.344964,1.4e-05:0,3,41	0/1:11,1:12:0.23593,0.76407,0:5,0,255	0/1:0,1:1:0.000124,0.654945,0.34493:40,3,0	0/0:1,0:1:0.654971,0.344938,9.1e-05:0,3,33	0/0:2,0:2:0.791565,0.208435,0:0,6,72	0/1:3,1:4:0.002401,0.997599,0:26,0,95	0/0:24,1:25:0.999984,1.6e-05,0:0,48,362	0/1:6,1:7:0.015063,0.984937,0:18,0,172	0/1:1,6:7:0,0.994689,0.005311:113,0,17	0/1:1,1:2:0.011824,0.986106,0.00207:19,0,21
chr3	17792436	chr3_17792436_G_A	G	A	.	PASS	AF=0.181818;DP=164;NS=11;AN=22;MAF=0.181818;AC=4;AC_Het=2;AC_Hom=2;AC_Hemi=0;HWE=0.278196	GT:AD:DP:GP:PL	1/1:0,17:17:0,5.9e-05,0.999941:299,51,0	0/0:4,0:4:0.968737,0.031263,0:0,12,137	0/0:6,0:6:0.991997,0.008003,0:0,18,145	./.:0,0:0:0.631701,0.32619,0.042109:0,0,0	0/0:3,0:3:0.939369,0.060631,0:0,9,108	0/1:1,1:2:0.003069,0.995308,0.001623:28,0,19	0/1:0,1:1:0.000308,0.79455,0.205142:40,3,0	./.:0,0:0:0.631701,0.32619,0.042109:0,0,0	0/0:7,0:7:0.995982,0.004018,0:0,21,171	0/0:15,0:15:0.999984,1.6e-05,0:0,45,330	0/0:8,0:8:0.997987,0.002013,0:0,24,216	0/0:93,1:94:1,0,0:0,263,442	0/0:1,0:1:0.794784,0.205199,1.7e-05:0,3,35
chr3	17793861	chr3_17793861_G_A	G	A	.	PASS	AF=0.227273;DP=103;NS=11;AN=22;MAF=0.227273;AC=5;AC_Het=5;AC_Hom=0;AC_Hemi=0;HWE=1	GT:AD:DP:GP:PL	0/0:8,0:8:0.997523,0.002477,0:0,24,149	0/0:1,0:1:0.758813,0.24118,8e-06:0,3,40	0/1:1,1:2:0.019471,0.980035,0.000495:19,0,25	0/1:0,2:2:3.8e-05,0.611338,0.388624:50,6,0	0/0:4,0:4:0.961789,0.038211,0:0,12,114	./.:0,0:0:0.575803,0.366028,0.058169:0,0,0	./.:0,0:0:0.575803,0.366028,0.058169:0,0,0	0/1:2,1:3:0.007873,0.992127,0:23,0,60	0/1:6,1:7:0.334227,0.665773,0:5,0,172	0/0:33,0:33:1,0,0:0,99,407	0/0:10,0:10:0.99938,0.00062,0:0,30,267	0/0:29,1:30:1,0,0:0,71,195	0/1:2,1:3:0.003963,0.996035,2e-06:26,0,49
chr3	17796554	chr3_17796554_T_C	T	C	.	PASS	AF=0.461538;DP=72;NS=13;AN=26;MAF=0.461538;AC=12;AC_Het=0;AC_Hom=12;AC_Hemi=0;HWE=0.000177682	GT:AD:DP:GP:PL	1/1:0,5:5:0,0.067844,0.932156:118,15,0	1/1:0,3:3:0,0.225485,0.774515:93,9,0	1/1:0,5:5:0,0.067844,0.932156:135,15,0	1/1:0,2:2:1e-06,0.367995,0.632004:60,6,0	0/0:2,0:2:0.699623,0.300377,0:0,6,77	0/0:2,0:2:0.699623,0.300377,0:0,6,70	0/0:1,0:1:0.537844,0.461841,0.000315:0,3,31	0/0:4,0:4:0.90307,0.09693,0:0,12,112	0/0:7,0:7:0.986761,0.013239,0:0,21,184	0/0:25,0:25:1,0,0:0,75,344	0/0:9,0:9:0.996657,0.003343,0:0,27,187	1/1:0,5:5:0,0.067844,0.932156:86,15,0	1/1:0,2:2:1e-06,0.367995,0.632004:59,6,0
chr3	17801746	chr3_17801746_T_C	T	C	.	PASS	AF=0.136364;DP=78;NS=11;AN=22;MAF=0.136364;AC=3;AC_Het=3;AC_Hom=0;AC_Hemi=0;HWE=1	GT:AD:DP:GP:PL	0/0:7,0:7:0.996923,0.003077,0:0,21,153	./.:0,0:0:0.697303,0.275487,0.02721:0,0,0	0/0:1,0:1:0.834832,0.164909,0.000259:0,3,21	0/0:1,0:1:0.835045,0.164951,4e-06:0,3,39	0/0:2,0:2:0.910111,0.089889,0:0,6,51	0/0:4,0:4:0.975904,0.024096,0:0,12,113	0/0:2,0:2:0.910108,0.089889,4e-06:0,6,40	0/0:2,0:2:0.910111,0.089889,0:0,6,59	0/1:7,2:9:0.001623,0.998377,0:32,0,119	0/0:18,2:20:0.987466,0.012534,0:0,15,281	0/1:11,3:14:0.009165,0.990835,0:24,0,208	0/1:6,10:16:0,1,0:113,0,101	./.:0,0:0:0.697303,0.275487,0.02721:0,0,0
chr3	17802290	chr3_17802290_C_T	C	T	.	PASS	AF=0.25;DP=67;NS=12;AN=24;MAF=0.25;AC=6;AC_Het=6;AC_Hom=0;AC_Hemi=0;HWE=0.529258	GT:AD:DP:GP:PL	0/0:2,0:2:0.813953,0.186047,0:0,6,58	0/0:1,0:1:0.686262,0.313723,1.4e-05:0,3,40	0/1:0,1:1:0.011784,0.678182,0.310035:21,3,0	0/1:0,1:1:0.01479,0.676119,0.309091:20,3,0	0/0:3,0:3:0.897437,0.102563,0:0,9,112	0/0:4,0:4:0.945947,0.054053,0:0,12,115	0/1:1,2:3:1.9e-05,0.992782,0.007199:47,0,15	0/1:2,2:4:1e-06,0.999998,0:60,0,58	0/0:11,0:11:0.999554,0.000446,0:0,33,232	0/0:25,2:27:0.994528,0.005472,0:0,22,304	0/1:7,2:9:0.030753,0.969247,0:15,0,155	0/1:0,1:1:0.011784,0.678182,0.310035:21,3,0	./.:0,0:0:0.470967,0.430607,0.098426:0,0,0
chr3	17803989	chr3_17803989_G_A	G	A	.	PASS	AF=0.125;DP=63;NS=12;AN=24;MAF=0.125;AC=3;AC_Het=3;AC_Hom=0;AC_Hemi=0;HWE=1	GT:AD:DP:GP:PL	0/0:12,0:12:0.999914,8.6e-05,0:0,36,234	0/0:1,0:1:0.850343,0.149604,5.3e-05:0,3,27	0/0:2,0:2:0.919146,0.080854,0:0,6,61	./.:0,0:0:0.723158,0.254458,0.022384:0,0,0	0/0:5,0:5:0.989124,0.010876,0:0,15,164	0/1:0,1:1:0.001526,0.849088,0.149386:35,3,0	0/0:2,0:2:0.919146,0.080854,0:0,6,57	0/1:1,1:2:0.001135,0.998829,3.5e-05:34,0,34	0/0:8,0:8:0.998627,0.001373,0:0,24,189	0/0:14,1:15:0.98659,0.01341,0:0,14,248	0/0:12,0:12:0.999914,8.6e-05,0:0,36,254	0/0:1,0:1:0.850317,0.1496,8.3e-05:0,3,25	0/1:1,1:2:0.043207,0.956624,0.000169:18,0,27
chr3	17807225	chr3_17807225_C_T	C	T	.	PASS	AF=0.5;DP=242;NS=13;AN=26;MAF=0.5;AC=13;AC_Het=11;AC_Hom=2;AC_Hemi=0;HWE=0.0338157	GT:AD:DP:GP:PL	0/0:27,0:27:1,0,0:0,81,380	0/1:1,1:2:0.000159,0.997856,0.001985:35,0,24	0/1:3,5:8:0,1,0:113,0,82	0/1:6,8:14:0,1,0:187,0,110	0/1:9,4:13:0,1,0:92,0,198	0/1:3,5:8:0,1,0:135,0,82	0/1:2,5:7:0,0.999994,6e-06:140,0,49	0/1:4,5:9:0,1,0:94,0,104	0/1:12,4:16:0,1,0:78,0,234	0/1:39,6:45:5.9e-05,0.999941,0:39,0,310	0/1:8,1:9:0.031357,0.968643,0:12,0,180	1/1:0,82:82:0,0,1:441,247,0	0/1:1,1:2:0.00317,0.995837,0.000993:22,0,27
chr3	17807356	chr3_17807356_T_A	T	A	.	PASS	AF=0.461538;DP=225;NS=13;AN=26;MAF=0.461538;AC=12;AC_Het=8;AC_Hom=4;AC_Hemi=0;HWE=0.601992	GT:AD:DP:GP:PL	0/0:54,0:54:1,0,0:0,163,398	1/1:0,2:2:0,0.372904,0.627096:76,6,0	0/1:3,1:4:0.036287,0.963713,0:12,0,81	0/1:2,3:5:0,0.999995,5e-06:81,0,49	0/1:9,3:12:1e-06,0.999999,0:59,0,223	0/1:7,6:13:0,1,0:112,0,158	1/1:0,3:3:0,0.229182,0.770818:94,9,0	0/1:2,1:3:0.001502,0.998498,0:26,0,61	0/1:12,3:15:4e-06,0.999996,0:52,0,238	0/0:36,3:39:0.940986,0.059014,0:0,14,327	0/1:10,2:12:0.00039,0.99961,0:32,0,240	0/1:12,49:61:0,1,0:224,0,77	0/0:1,0:1:0.543136,0.456671,0.000192:0,3,33
chr3	17807407	chr3_17807407_C_T	C	T	.	PASS	AF=0.125;DP=161;NS=12;AN=24;MAF=0.125;AC=3;AC_Het=3;AC_Hom=0;AC_Hemi=0;HWE=1	GT:AD:DP:GP:PL	0/0:20,1:21:0.999951,4.9e-05,0:0,38,280	0/0:2,0:2:0.927096,0.072904,0:0,6,74	0/0:1,0:1:0.864062,0.135895,4.3e-05:0,3,27	0/1:4,2:6:2.6e-05,0.999974,0:51,0,84	0/1:3,1:4:0.00506,0.99494,0:28,0,85	0/0:9,0:9:0.999386,0.000614,0:0,27,235	0/0:3,0:3:0.962169,0.037831,0:0,9,86	0/0:4,0:4:0.98072,0.01928,0:0,12,93	0/0:18,0:18:0.999999,1e-06,0:0,54,315	0/0:30,0:30:1,0,0:0,90,386	0/0:12,0:12:0.999923,7.7e-05,0:0,36,262	0/1:37,14:51:0,1,0:110,0,258	./.:0,0:0:0.746666,0.234865,0.018469:0,0,0
chr3	17807409	chr3_17807409_C_T	C	T	.	PASS	AF=0.125;DP=162;NS=12;AN=24;MAF=0.125;AC=3;AC_Het=3;AC_Hom=0;AC_Hemi=0;HWE=1	GT:AD:DP:GP:PL	0/0:20,1:21:0.999942,5.8e-05,0:0,37,297	0/0:2,0:2:0.931106,0.068894,0:0,6,74	0/0:1,0:1:0.871058,0.128903,3.8e-05:0,3,27	0/0:6,0:6:0.995397,0.004603,0:0,18,136	0/0:4,0:4:0.981838,0.018162,0:0,12,123	0/0:9,0:9:0.999422,0.000578,0:0,27,238	0/0:3,0:3:0.964324,0.035676,0:0,9,89	0/0:4,0:4:0.981838,0.018162,0:0,12,95	0/1:17,2:19:0.091019,0.908981,0:15,0,269	0/1:26,3:29:0.090267,0.909733,0:15,0,280	0/0:13,0:13:0.999964,3.6e-05,0:0,39,273	0/1:39,12:51:0,1,0:146,0,178	./.:0,0:0:0.758799,0.224583,0.016618:0,0,0
chr3	17807422	chr3_17807422_G_A	G	A	.	PASS	AF=0.5;DP=145;NS=12;AN=24;MAF=0.5;AC=12;AC_Het=10;AC_Hom=2;AC_Hemi=0;HWE=0.0764438	GT:AD:DP:GP:PL	0/1:18,2:20:0.032315,0.967685,0:12,0,256	1/1:0,2:2:3e-06,0.33597,0.664027:54,6,0	0/0:1,0:1:0.502476,0.496545,0.000979:0,3,27	0/1:5,2:7:3e-06,0.999997,0:52,0,106	0/1:5,1:6:0.201388,0.798612,0:3,0,127	0/1:6,2:8:9e-06,0.999991,0:48,0,163	0/1:1,1:2:0.000202,0.999549,0.000249:34,0,33	0/1:2,2:4:1.3e-05,0.999985,1e-06:46,0,55	0/1:10,5:15:0,1,0:94,0,225	0/1:22,5:27:0,1,0:66,0,241	0/1:8,3:11:2.4e-05,0.999976,0:43,0,197	0/1:12,30:42:0,1,0:158,0,156	./.:0,0:0:0.252975,0.499982,0.247043:0,0,0
chr3	17812910	chr3_17812910_C_T	C	T	.	PASS	AF=0.269231;DP=270;NS=13;AN=26;MAF=0.269231;AC=7;AC_Het=5;AC_Hom=2;AC_Hemi=0;HWE=1	GT:AD:DP:GP:PL	0/1:3,1:4:0.152012,0.847988,0:9,0,92	0/0:5,0:5:0.978577,0.021423,0:0,15,160	0/1:11,10:21:0,1,0:220,0,221	1/1:0,3:3:0,0.416457,0.583543:104,9,0	0/0:7,0:7:0.994557,0.005443,0:0,21,203	0/0:7,0:7:0.994557,0.005443,0:0,21,214	0/0:6,0:6:0.989172,0.010828,0:0,18,186	0/0:1,0:1:0.740576,0.259416,7e-06:0,3,41	0/1:11,6:17:0,1,0:122,0,245	0/1:32,25:57:0,1,0:312,0,344	0/1:8,12:20:0,1,0:234,0,166	0/0:116,0:116:1,0,0:0,349,461	0/0:6,0:6:0.989172,0.010828,0:0,18,182
chr3	17813110	chr3_17813110_T_G	T	G	.	PASS	AF=0.461538;DP=230;NS=13;AN=26;MAF=0.461538;AC=12;AC_Het=2;AC_Hom=10;AC_Hemi=0;HWE=0.0206165	GT:AD:DP:GP:PL	1/1:0,7:7:0,0.017692,0.982308:158,21,0	1/1:0,4:4:0,0.125939,0.874061:132,12,0	1/1:0,11:11:0,0.001124,0.998876:263,33,0	0/1:4,2:6:4e-06,0.999996,0:52,0,115	0/0:7,0:7:0.986627,0.013373,0:0,21,204	0/1:1,2:3:2e-06,0.999723,0.000276:55,0,32	0/0:4,0:4:0.902173,0.097827,0:0,12,138	0/0:3,0:3:0.821779,0.178221,0:0,9,103	0/0:24,0:24:1,0,0:0,72,371	0/0:50,0:50:1,0,0:0,151,409	0/0:24,0:24:1,0,0:0,72,376	1/1:0,82:82:0,0,1:451,247,0	1/1:0,5:5:0,0.067201,0.932799:162,15,0
chr3	17819893	chr3_17819893_G_A	G	A	.	PASS	AF=0.192308;DP=241;NS=13;AN=26;MAF=0.192308;AC=5;AC_Het=1;AC_Hom=4;AC_Hemi=0;HWE=0.026087	GT:AD:DP:GP:PL	0/0:18,0:18:0.999998,2e-06,0:0,54,328	1/1:0,9:9:0,0.015199,0.984801:253,27,0	1/1:0,17:17:0,6e-05,0.99994:349,51,0	0/1:4,11:15:0,1,0:244,0,98	0/0:9,0:9:0.999012,0.000988,0:0,27,215	0/0:4,0:4:0.969336,0.030664,0:0,12,120	0/0:4,0:4:0.969336,0.030664,0:0,12,127	0/0:1,0:1:0.798021,0.201963,1.6e-05:0,3,35	0/0:8,0:8:0.998027,0.001973,0:0,24,229	0/0:26,0:26:1,0,0:0,78,352	0/0:15,0:15:0.999985,1.5e-05,0:0,45,292	0/0:102,1:103:1,0,0:0,280,440	0/0:12,0:12:0.999876,0.000124,0:0,36,294
chr3	17835851	chr3_17835851_G_A	G	A	.	PASS	AF=0.461538;DP=273;NS=13;AN=26;MAF=0.461538;AC=12;AC_Het=10;AC_Hom=2;AC_Hemi=0;HWE=0.11159	GT:AD:DP:GP:PL	0/1:1,2:3:2e-06,0.99932,0.000678:56,0,28	0/1:8,1:9:0.045518,0.954482,0:11,0,190	1/1:0,16:16:0,3.6e-05,0.999964:303,48,0	0/1:7,2:9:1.5e-05,0.999985,0:46,0,189	0/1:9,2:11:0.000299,0.999701,0:33,0,187	0/1:3,2:5:2e-06,0.999998,0:55,0,73	0/1:5,1:6:0.014747,0.985253,0:16,0,136	0/1:1,1:2:0.000372,0.99909,0.000537:32,0,29	0/0:18,1:19:0.991891,0.008109,0:0,23,313	0/1:37,5:42:2.7e-05,0.999973,0:43,0,313	0/1:18,3:21:0.000179,0.999821,0:35,0,285	0/0:105,12:117:0.999979,2.1e-05,0:0,49,300	0/1:9,4:13:0,1,0:85,0,217
chr3	17836015	chr3_17836015_A_T	A	T	.	PASS	AF=0.5;DP=269;NS=12;AN=24;MAF=0.5;AC=12;AC_Het=6;AC_Hom=6;AC_Hemi=0;HWE=1	GT:AD:DP:GP:PL	./.:0,0:0:0.267316,0.49942,0.233264:0,0,0	0/0:10,0:10:0.998179,0.001821,0:0,30,269	1/1:0,20:20:0,2e-06,0.999998:348,60,0	0/1:4,4:8:0,1,0:116,0,111	0/1:5,8:13:0,1,0:194,0,127	0/1:3,2:5:1e-06,0.999999,0:59,0,84	1/1:0,5:5:0,0.062708,0.937292:159,15,0	1/1:0,2:2:0,0.348637,0.651363:81,6,0	0/1:10,10:20:0,1,0:208,0,180	0/1:30,23:53:0,1,0:307,0,347	0/1:8,13:21:0,1,0:265,0,165	0/0:101,0:101:1,0,0:0,304,459	0/0:11,0:11:0.999089,0.000911,0:0,33,275
chr3	17836974	chr3_17836974_A_G	A	G	.	PASS	AF=0.5;DP=253;NS=11;AN=22;MAF=0.5;AC=11;AC_Het=5;AC_Hom=6;AC_Hemi=0;HWE=1	GT:AD:DP:GP:PL	./.:0,0:0:0.266387,0.49948,0.234133:0,0,0	1/1:0,2:2:0,0.34782,0.65218:79,6,0	1/1:0,17:17:0,1.6e-05,0.999984:337,51,0	0/1:6,5:11:0,1,0:131,0,171	0/1:3,6:9:0,1,0:152,0,74	0/0:5,0:5:0.944651,0.055349,0:0,15,130	./.:0,0:0:0.266387,0.49948,0.234133:0,0,0	1/1:0,4:4:0,0.117642,0.882358:142,12,0	0/1:7,9:16:0,1,0:211,0,175	0/1:30,17:47:0,1,0:246,0,316	0/1:7,10:17:0,1,0:220,0,151	0/0:120,0:120:1,0,0:0,361,474	0/0:5,0:5:0.944651,0.055349,0:0,15,160
chr3	17839873	chr3_17839873_A_T	A	T	.	PASS	AF=0.230769;DP=221;NS=13;AN=26;MAF=0.230769;AC=6;AC_Het=6;AC_Hom=0;AC_Hemi=0;HWE=1	GT:AD:DP:GP:PL	0/1:16,3:19:0.00157,0.99843,0:30,0,293	0/0:5,0:5:0.980849,0.019151,0:0,15,163	0/1:15,2:17:0.008266,0.991734,0:23,0,299	0/0:8,0:8:0.997565,0.002435,0:0,24,225	0/0:7,0:7:0.995142,0.004858,0:0,21,206	0/0:4,0:4:0.962417,0.037583,0:0,12,119	0/0:1,0:1:0.761948,0.238043,9e-06:0,3,39	0/0:5,0:5:0.980849,0.019151,0:0,15,164	0/1:10,2:12:0.001727,0.998273,0:30,0,224	0/1:34,4:38:0.078357,0.921643,0:13,0,337	0/1:20,2:22:0.174838,0.825162,0:9,0,302	0/1:71,10:81:0.00234,0.99766,0:28,0,295	0/0:2,0:2:0.864898,0.135102,0:0,6,66
chr3	17839875	chr3_17839875_A_T	A	T	.	PASS	AF=0.125;DP=110;NS=12;AN=24;MAF=0.125;AC=3;AC_Het=3;AC_Hom=0;AC_Hemi=0;HWE=1	GT:AD:DP:GP:PL	0/1:14,6:20:0,1,0:128,0,271	0/0:2,0:2:0.933557,0.066443,0:0,6,74	0/0:12,0:12:0.999931,6.9e-05,0:0,36,298	0/1:3,1:4:0.042686,0.957314,0:19,0,91	0/0:2,0:2:0.933557,0.066443,0:0,6,73	0/0:2,0:2:0.933557,0.066443,0:0,6,71	0/0:1,0:1:0.875389,0.124607,4e-06:0,3,36	./.:0,0:0:0.766311,0.218162,0.015527:0,0,0	0/1:7,1:8:0.415999,0.584001,0:7,0,186	0/0:11,0:11:0.999861,0.000139,0:0,33,276	0/0:9,0:9:0.999444,0.000556,0:0,27,213	0/0:38,0:38:1,0,0:0,114,388	0/0:1,0:1:0.87539,0.124607,4e-06:0,3,37
chr3	17840813	chr3_17840813_A_T	A	T	.	PASS	AF=0.153846;DP=232;NS=13;AN=26;MAF=0.153846;AC=4;AC_Het=4;AC_Hom=0;AC_Hemi=0;HWE=1	GT:AD:DP:GP:PL	0/0:20,2:22:0.985116,0.014884,0:0,15,309	0/1:0,1:1:0.000277,0.811064,0.188659:41,3,0	0/0:29,0:29:1,0,0:0,87,383	0/1:4,4:8:0,1,0:87,0,99	0/0:5,0:5:0.985671,0.014329,0:0,15,162	0/1:0,1:1:0.017181,0.797351,0.185469:23,3,0	0/1:0,2:2:5e-06,0.682489,0.317505:61,6,0	0/0:1,0:1:0.811274,0.188704,2.2e-05:0,3,33	0/0:31,0:31:1,0,0:0,93,390	0/0:56,0:56:1,0,0:0,169,413	0/0:29,0:29:1,0,0:0,87,398	0/0:40,1:41:1,0,0:0,107,356	0/0:5,0:5:0.985671,0.014329,0:0,15,144
chr3	17844444	chr3_17844444_G_A	G	A	.	PASS	AF=0.307692;DP=239;NS=13;AN=26;MAF=0.307692;AC=8;AC_Het=6;AC_Hom=2;AC_Hemi=0;HWE=1	GT:AD:DP:GP:PL	1/1:0,23:23:0,1e-06,0.999999:359,69,0	0/0:6,0:6:0.98611,0.01389,0:0,18,158	0/0:19,0:19:0.999998,2e-06,0:0,57,371	0/0:11,0:11:0.99956,0.00044,0:0,33,284	0/1:4,4:8:0,1,0:118,0,121	0/1:1,1:2:0.00351,0.996206,0.000284:25,0,29	0/1:2,2:4:0,0.999999,0:64,0,66	0/0:4,0:4:0.946662,0.053338,0:0,12,150	0/1:4,8:12:0,1,0:215,0,87	0/1:17,20:37:0,1,0:314,0,286	0/1:8,11:19:0,1,0:246,0,188	0/0:88,0:88:1,0,0:0,265,415	0/0:6,0:6:0.98611,0.01389,0:0,18,166
chr3	17844540	chr3_17844540_C_T	C	T	.	PASS	AF=0.269231;DP=200;NS=13;AN=26;MAF=0.269231;AC=7;AC_Het=5;AC_Hom=2;AC_Hemi=0;HWE=1	GT:AD:DP:GP:PL	0/0:17,1:18:0.998617,0.001383,0:0,27,292	0/0:10,0:10:0.999305,0.000695,0:0,30,256	0/0:13,0:13:0.999913,8.7e-05,0:0,39,289	0/0:11,0:11:0.999652,0.000348,0:0,33,260	0/1:5,1:6:0.017597,0.982403,0:19,0,136	0/1:5,1:6:0.011178,0.988822,0:21,0,143	0/0:7,0:7:0.994464,0.005536,0:0,21,209	1/1:0,3:3:0,0.412344,0.587656:104,9,0	0/1:9,12:21:0,1,0:244,0,162	0/1:17,37:54:0,1,0:346,0,250	0/1:6,9:15:0,1,0:208,0,134	0/0:35,0:35:1,0,0:0,105,374	0/0:1,0:1:0.737175,0.262639,0.000187:0,3,27
chr3	17844598	chr3_17844598_G_A	G	A	.	PASS	AF=0.461538;DP=205;NS=13;AN=26;MAF=0.461538;AC=12;AC_Het=6;AC_Hom=6;AC_Hemi=0;HWE=1	GT:AD:DP:GP:PL	0/1:7,15:22:0,1,0:266,0,133	1/1:0,10:10:0,0.002388,0.997612:248,30,0	0/0:15,0:15:0.99995,5e-05,0:0,45,323	0/0:9,0:9:0.996823,0.003177,0:0,27,183	0/1:9,4:13:0,1,0:71,0,213	0/1:3,3:6:0,1,0:91,0,95	1/1:0,4:4:0,0.132849,0.867151:129,12,0	1/1:0,3:3:0,0.234541,0.765459:106,9,0	0/1:8,6:14:0,1,0:132,0,188	0/1:22,31:53:0,1,0:331,0,295	0/1:4,10:14:0,1,0:226,0,90	0/0:37,0:37:1,0,0:0,111,318	0/0:5,0:5:0.951483,0.048517,0:0,15,164
chr3	17858489	chr3_17858489_A_G	A	G	.	PASS	AF=0.5;DP=263;NS=13;AN=26;MAF=0.5;AC=13;AC_Het=7;AC_Hom=6;AC_Hemi=0;HWE=1	GT:AD:DP:GP:PL	1/1:0,4:4:0,0.11388,0.88612:102,12,0	1/1:0,8:8:0,0.007968,0.992032:205,24,0	0/1:10,2:12:0.000133,0.999867,0:36,0,218	0/1:15,14:29:0,1,0:259,0,269	0/1:7,4:11:0,1,0:102,0,176	0/0:10,0:10:0.998104,0.001896,0:0,30,260	0/1:7,2:9:8.3e-05,0.999917,0:38,0,178	1/1:0,5:5:0,0.060377,0.939623:152,15,0	0/1:6,4:10:0,1,0:90,0,147	0/1:25,13:38:0,1,0:224,0,339	0/1:11,5:16:0,1,0:114,0,246	0/0:96,0:96:1,0,0:0,289,451	0/0:15,0:15:0.999941,5.9e-05,0:0,45,331
chr3	17859482	chr3_17859482_G_T	G	T	.	PASS	AF=0.115385;DP=254;NS=13;AN=26;MAF=0.115385;AC=3;AC_Het=3;AC_Hom=0;AC_Hemi=0;HWE=1	GT:AD:DP:GP:PL	0/0:13,0:13:0.999964,3.6e-05,0:0,39,228	0/1:6,1:7:0.148692,0.851308,0:13,0,165	0/1:15,3:18:9.5e-05,0.999905,0:46,0,266	0/1:7,2:9:0.003727,0.996273,0:30,0,171	0/0:13,0:13:0.999964,3.6e-05,0:0,39,281	0/0:10,0:10:0.999716,0.000284,0:0,30,217	0/0:4,0:4:0.982113,0.017887,0:0,12,106	0/0:1,0:1:0.872822,0.127174,4e-06:0,3,37	0/0:8,1:9:0.687587,0.312413,0:2,0,169	0/0:29,1:30:1,0,0:0,59,367	0/0:11,0:11:0.999858,0.000142,0:0,33,263	0/0:118,0:118:1,0,0:0,355,478	0/0:8,0:8:0.998863,0.001137,0:0,24,235
chr3	17860036	chr3_17860036_C_T	C	T	.	PASS	AF=0.458333;DP=220;NS=12;AN=24;MAF=0.458333;AC=11;AC_Het=3;AC_Hom=8;AC_Hemi=0;HWE=0.103129	GT:AD:DP:GP:PL	1/1:0,4:4:0,0.140387,0.859613:134,12,0	0/1:0,1:1:0.000467,0.566187,0.433346:32,3,0	1/1:0,11:11:0,0.001274,0.998726:258,33,0	0/0:12,0:12:0.999626,0.000374,0:0,36,259	0/0:8,0:8:0.994057,0.005943,0:0,24,231	1/1:0,2:2:0,0.395137,0.604863:72,6,0	0/1:2,1:3:0.0254,0.9746,0:14,0,70	./.:0,0:0:0.320869,0.491168,0.187963:0,0,0	0/0:10,0:10:0.998507,0.001493,0:0,30,244	0/0:32,3:35:0.999509,0.000491,0:0,35,362	0/1:8,1:9:0.398353,0.601647,0:0,0,199	0/0:120,0:120:1,0,0:0,361,480	1/1:0,5:5:0,0.075492,0.924508:156,15,0
chr3	17861474	chr3_17861474_C_T	C	T	.	PASS	AF=0.153846;DP=267;NS=13;AN=26;MAF=0.153846;AC=4;AC_Het=2;AC_Hom=2;AC_Hemi=0;HWE=0.234783	GT:AD:DP:GP:PL	0/1:5,6:11:0,1,0:139,0,106	0/0:11,0:11:0.999846,0.000154,0:0,33,270	0/0:16,0:16:0.999995,5e-06,0:0,48,338	0/0:27,0:27:1,0,0:0,81,400	0/0:17,0:17:0.999998,2e-06,0:0,51,344	0/1:4,1:5:0.03877,0.96123,0:19,0,123	0/0:6,0:6:0.995093,0.004907,0:0,18,173	1/1:0,4:4:0,0.441997,0.558003:139,12,0	0/0:14,0:14:0.999981,1.9e-05,0:0,42,304	0/0:34,0:34:1,0,0:0,102,397	0/0:20,0:20:1,0,0:0,60,333	0/0:98,0:98:1,0,0:0,295,449	0/0:4,0:4:0.980657,0.019343,0:0,12,113
chr3	17861807	chr3_17861807_A_G	A	G	.	PASS	AF=0.416667;DP=207;NS=12;AN=24;MAF=0.416667;AC=10;AC_Het=6;AC_Hom=4;AC_Hemi=0;HWE=1	GT:AD:DP:GP:PL	0/0:1,0:1:0.53348,0.466113,0.000407:0,3,30	0/1:1,2:3:7e-06,0.998889,0.001104:49,0,26	1/1:0,6:6:0,0.034529,0.965471:167,18,0	0/0:11,0:11:0.999148,0.000852,0:0,33,296	0/1:9,4:13:0,1,0:71,0,231	1/1:0,2:2:0,0.363969,0.636031:74,6,0	0/1:0,1:1:0.000122,0.533628,0.46625:37,3,0	./.:0,0:0:0.28483,0.497729,0.21744:0,0,0	0/0:9,1:10:0.536788,0.463212,0:0,3,214	0/1:34,4:38:0.08508,0.91492,0:8,0,342	0/1:10,1:11:0.189381,0.810619,0:4,0,243	0/0:109,0:109:1,0,0:0,328,460	0/1:0,1:1:0.000153,0.533611,0.466236:36,3,0
chr3	17870812	chr3_17870812_T_A	T	A	.	PASS	AF=0.192308;DP=237;NS=13;AN=26;MAF=0.192308;AC=5;AC_Het=5;AC_Hom=0;AC_Hemi=0;HWE=1	GT:AD:DP:GP:PL	0/1:30,4:34:0.070565,0.929435,0:14,0,229	0/0:4,0:4:0.970936,0.029064,0:0,12,110	0/0:2,0:2:0.893067,0.106933,0:0,6,59	0/1:4,4:8:0,1,0:87,0,77	0/1:2,2:4:5e-06,0.999995,0:56,0,62	0/0:2,0:2:0.893067,0.106933,0:0,6,63	0/0:1,0:1:0.806557,0.193151,0.000292:0,3,22	0/1:1,1:2:0.002093,0.997756,0.000151:30,0,29	0/0:10,0:10:0.999533,0.000467,0:0,30,228	0/0:28,2:30:0.999438,0.000562,0:0,29,328	0/1:14,2:16:0.349178,0.650822,0:6,0,256	0/0:118,0:118:1,0,0:0,355,451	0/0:6,0:6:0.992572,0.007428,0:0,18,177
chr3	17870957	chr3_17870957_G_A	G	A	.	PASS	AF=0.291667;DP=203;NS=12;AN=24;MAF=0.291667;AC=7;AC_Het=7;AC_Hom=0;AC_Hemi=0;HWE=0.487414	GT:AD:DP:GP:PL	0/0:11,0:11:0.999532,0.000468,0:0,33,161	0/0:4,0:4:0.943475,0.056525,0:0,12,95	./.:0,0:0:0.456962,0.438055,0.104983:0,0,0	0/1:4,2:6:3e-06,0.999997,0:56,0,85	0/1:7,1:8:0.040586,0.959414,0:14,0,163	0/1:1,1:2:0.000331,0.999366,0.000303:35,0,29	0/1:0,1:1:0.000112,0.675912,0.323976:41,3,0	0/0:6,1:7:0.564441,0.435559,0:0,1,130	0/1:7,5:12:0,1,0:91,0,167	0/1:16,7:23:0,1,0:112,0,238	0/1:5,4:9:0,1,0:83,0,123	0/0:109,0:109:1,0,0:0,328,444	0/0:11,0:11:0.999532,0.000468,0:0,33,206
chr3	17870976	chr3_17870976_T_G	T	G	.	PASS	AF=0.230769;DP=176;NS=13;AN=26;MAF=0.230769;AC=6;AC_Het=4;AC_Hom=2;AC_Hemi=0;HWE=0.522981	GT:AD:DP:GP:PL	1/1:1,7:8:0,0.498953,0.501047:125,9,0	0/0:3,0:3:0.935268,0.064732,0:0,9,71	0/0:1,0:1:0.783115,0.216809,7.6e-05:0,3,29	0/0:5,0:5:0.982991,0.017009,0:0,15,128	0/0:8,0:8:0.997842,0.002158,0:0,24,211	0/1:1,1:2:0.001439,0.998341,0.00022:31,0,28	0/0:1,0:1:0.783168,0.216824,8e-06:0,3,39	0/1:5,1:6:0.009096,0.990904,0:23,0,99	0/1:6,1:7:0.267211,0.732789,0:7,0,154	0/0:20,0:20:0.999999,1e-06,0:0,60,323	0/1:8,1:9:0.104228,0.895772,0:12,0,163	0/0:94,2:96:1,0,0:0,225,408	0/0:10,0:10:0.99946,0.00054,0:0,30,203
chr3	17871290	chr3_17871290_G_A	G	A	.	PASS	AF=0.269231;DP=254;NS=13;AN=26;MAF=0.269231;AC=7;AC_Het=5;AC_Hom=2;AC_Hemi=0;HWE=1	GT:AD:DP:GP:PL	0/1:15,8:23:0,1,0:139,0,211	0/0:10,0:10:0.999282,0.000718,0:0,30,258	0/0:13,0:13:0.99991,9e-05,0:0,39,310	0/0:20,0:20:0.999999,1e-06,0:0,60,355	0/1:5,7:12:0,1,0:183,0,132	0/0:9,0:9:0.998565,0.001435,0:0,27,243	0/0:6,0:6:0.988634,0.011366,0:0,18,184	1/1:0,8:8:0,0.020791,0.979209:219,24,0	0/1:2,4:6:0,0.999998,2e-06:89,0,49	0/1:22,8:30:0,1,0:119,0,322	0/1:8,6:14:0,1,0:144,0,186	0/0:91,0:91:1,0,0:0,274,451	0/0:12,0:12:0.99982,0.00018,0:0,36,272
chr3	17874755	chr3_17874755_A_G	A	G	.	PASS	AF=0.423077;DP=272;NS=13;AN=26;MAF=0.423077;AC=11;AC_Het=5;AC_Hom=6;AC_Hemi=0;HWE=0.573563	GT:AD:DP:GP:PL	0/0:17,0:17:0.99999,1e-05,0:0,51,341	1/1:0,5:5:0,0.085634,0.914366:160,15,0	0/0:21,0:21:0.999999,1e-06,0:0,63,389	0/0:4,0:4:0.92301,0.07699,0:0,12,134	0/1:4,4:8:0,1,0:117,0,122	0/1:2,1:3:0.000476,0.999524,0:32,0,66	1/1:0,2:2:0,0.428328,0.571672:65,6,0	1/1:0,4:4:0,0.15776,0.84224:148,12,0	0/1:11,15:26:0,1,0:289,0,229	0/1:16,22:38:0,1,0:333,0,254	0/1:10,5:15:0,1,0:127,0,211	0/0:119,0:119:1,0,0:0,358,457	0/0:10,0:10:0.998698,0.001302,0:0,30,242
chr3	17875229	chr3_17875229_C_A	C	A	.	PASS	AF=0.166667;DP=133;NS=12;AN=24;MAF=0.166667;AC=4;AC_Het=4;AC_Hom=0;AC_Hemi=0;HWE=1	GT:AD:DP:GP:PL	0/0:13,0:13:0.99995,5e-05,0:0,39,282	0/1:3,1:4:0.012106,0.987894,0:23,0,102	0/1:5,9:14:0,1,0:171,0,116	0/0:8,0:8:0.998391,0.001609,0:0,24,173	0/1:6,1:7:0.134367,0.865633,0:12,0,139	0/0:1,0:1:0.828949,0.171044,7e-06:0,3,37	./.:0,0:0:0.687163,0.28358,0.029257:0,0,0	0/0:3,0:3:0.950947,0.049053,0:0,9,100	0/0:10,0:10:0.999597,0.000403,0:0,30,245	0/1:20,3:23:0.020427,0.979573,0:21,0,259	0/0:9,0:9:0.999195,0.000805,0:0,27,218	0/0:37,0:37:1,0,0:0,111,360	0/0:3,0:3:0.950947,0.049053,0:0,9,100
chr3	17879712	chr3_17879712_G_A	G	A	.	PASS	AF=0.384615;DP=271;NS=13;AN=26;MAF=0.384615;AC=10;AC_Het=6;AC_Hom=4;AC_Hemi=0;HWE=1	GT:AD:DP:GP:PL	0/0:29,0:29:1,0,0:0,87,380	1/1:0,8:8:0,0.011505,0.988495:217,24,0	0/0:22,0:22:1,0,0:0,66,382	0/0:15,0:15:0.999959,4.1e-05,0:0,45,331	0/1:5,5:10:0,1,0:133,0,129	0/0:4,0:4:0.922596,0.077404,0:0,12,131	0/1:2,1:3:0.002366,0.997634,0:25,0,60	0/1:0,1:1:7.1e-05,0.598326,0.401603:41,3,0	0/1:5,5:10:0,1,0:98,0,98	0/1:20,25:45:0,1,0:322,0,293	0/1:17,9:26:0,1,0:191,0,264	0/0:91,0:91:1,0,0:0,274,458	1/1:0,7:7:0,0.022748,0.977252:208,21,0
chr3	17879787	chr3_17879787_A_G	A	G	.	PASS	AF=0.5;DP=237;NS=13;AN=26;MAF=0.5;AC=13;AC_Het=7;AC_Hom=6;AC_Hemi=0;HWE=1	GT:AD:DP:GP:PL	1/1:1,29:30:0,4e-06,0.999996:365,57,0	1/1:0,6:6:0,0.031638,0.968362:192,18,0	0/1:8,5:13:0,1,0:116,0,183	0/1:6,9:15:0,1,0:200,0,127	0/1:8,2:10:3.4e-05,0.999966,0:42,0,205	0/0:5,0:5:0.943598,0.056402,0:0,15,158	0/1:3,3:6:0,1,0:72,0,79	1/1:0,2:2:0,0.343303,0.656696:62,6,0	0/1:5,3:8:0,1,0:92,0,114	0/1:13,18:31:0,1,0:298,0,243	0/1:8,6:14:0,1,0:138,0,178	0/0:90,0:90:1,0,0:0,271,443	0/0:6,0:6:0.970981,0.029019,0:0,18,183
chr3	17890344	chr3_17890344_A_G	A	G	.	PASS	AF=0.384615;DP=264;NS=13;AN=26;MAF=0.384615;AC=10;AC_Het=8;AC_Hom=2;AC_Hemi=0;HWE=0.56581	GT:AD:DP:GP:PL	0/1:3,17:20:0,0.985688,0.014312:254,0,14	1/1:0,4:4:0,0.15956,0.84044:131,12,0	0/1:8,7:15:0,1,0:159,0,181	0/1:9,6:15:0,1,0:146,0,156	0/1:8,2:10:0.000189,0.999811,0:36,0,211	0/0:9,0:9:0.997435,0.002565,0:0,27,244	0/0:4,0:4:0.923963,0.076037,0:0,12,113	0/1:0,1:1:0.00046,0.602718,0.396822:33,3,0	0/0:13,0:13:0.999839,0.000161,0:0,39,303	0/1:20,16:36:0,1,0:242,0,276	0/1:7,5:12:0,1,0:104,0,123	0/0:119,0:119:1,0,0:0,358,462	0/1:4,1:5:0.007622,0.992378,0:20,0,132
chr3	17891304	chr3_17891304_T_C	T	C	.	PASS	AF=0.333333;DP=249;NS=12;AN=24;MAF=0.333333;AC=8;AC_Het=6;AC_Hom=2;AC_Hemi=0;HWE=1	GT:AD:DP:GP:PL	0/1:1,2:3:0.000204,0.996787,0.003009:37,0,20	1/1:0,9:9:0,0.007162,0.992838:257,27,0	0/1:13,4:17:0,1,0:88,0,274	0/1:8,3:11:0,1,0:69,0,209	0/0:4,0:4:0.936609,0.063391,0:0,12,132	0/1:5,1:6:0.018332,0.981668,0:17,0,157	./.:0,0:0:0.420853,0.455758,0.123389:0,0,0	0/1:0,1:1:0.001506,0.647753,0.350741:29,3,0	0/1:8,2:10:0.000623,0.999377,0:32,0,205	0/0:31,0:31:1,0,0:0,93,386	0/0:7,0:7:0.991611,0.008389,0:0,21,208	0/0:125,1:126:1,0,0:0,354,466	0/0:5,0:5:0.967267,0.032733,0:0,15,168
chr3	17894494	chr3_17894494_C_T	C	T	.	PASS	AF=0.153846;DP=248;NS=13;AN=26;MAF=0.153846;AC=4;AC_Het=2;AC_Hom=2;AC_Hemi=0;HWE=0.234783	GT:AD:DP:GP:PL	1/1:0,37:37:0,0,1:412,111,0	0/0:9,0:9:0.999251,0.000749,0:0,27,211	0/1:11,11:22:0,1,0:244,0,237	0/1:8,5:13:0,1,0:129,0,172	0/0:12,0:12:0.999906,9.4e-05,0:0,36,261	0/0:3,0:3:0.954222,0.045778,0:0,9,114	0/0:3,0:3:0.954222,0.045778,0:0,9,110	0/0:2,0:2:0.912451,0.087549,0:0,6,69	0/0:11,0:11:0.999813,0.000187,0:0,33,270	0/0:47,0:47:1,0,0:0,141,411	0/0:15,0:15:0.999988,1.2e-05,0:0,45,306	0/0:68,0:68:1,0,0:0,205,397	0/0:6,0:6:0.994039,0.005961,0:0,18,184
chr3	17899331	chr3_17899331_T_C	T	C	.	PASS	AF=0.115385;DP=266;NS=13;AN=26;MAF=0.115385;AC=3;AC_Het=3;AC_Hom=0;AC_Hemi=0;HWE=1	GT:AD:DP:GP:PL	0/0:32,0:32:1,0,0:0,96,411	0/0:5,0:5:0.990977,0.009023,0:0,15,165	0/1:9,3:12:1e-06,0.999999,0:68,0,228	0/1:2,10:12:0,0.999998,2e-06:248,0,45	0/1:8,2:10:0.001033,0.998967,0:35,0,197	0/0:1,0:1:0.872842,0.127156,2e-06:0,3,40	0/0:2,0:2:0.932106,0.067894,0:0,6,69	0/0:2,0:2:0.932106,0.067894,0:0,6,73	0/0:16,0:16:0.999996,4e-06,0:0,48,343	0/0:40,0:40:1,0,0:0,120,420	0/0:17,0:17:0.999998,2e-06,0:0,51,340	0/0:114,0:114:1,0,0:0,343,480	0/0:3,0:3:0.96486,0.03514,0:0,9,113
chr3	17903531	chr3_17903531_C_T	C	T	.	PASS	AF=0.230769;DP=188;NS=13;AN=26;MAF=0.230769;AC=6;AC_Het=6;AC_Hom=0;AC_Hemi=0;HWE=1	GT:AD:DP:GP:PL	0/0:4,0:4:0.961527,0.038473,0:0,12,103	0/1:2,1:3:0.007818,0.992182,0:23,0,61	0/1:9,1:10:0.241772,0.758228,0:7,0,173	0/0:8,0:8:0.997506,0.002494,0:0,24,184	0/1:7,2:9:0.000112,0.999888,0:41,0,140	0/1:4,3:7:0,1,0:72,0,108	0/1:2,1:3:0.006221,0.993779,1e-06:24,0,54	0/0:1,0:1:0.757491,0.242479,3.1e-05:0,3,34	0/1:4,1:5:0.003954,0.996046,0:26,0,109	0/0:14,0:14:0.999961,3.9e-05,0:0,42,244	0/0:4,0:4:0.961527,0.038473,0:0,12,113	0/0:117,2:119:1,0,0:0,309,456	0/0:1,0:1:0.757484,0.242477,3.9e-05:0,3,33
chr3	17903561	chr3_17903561_G_A	G	A	.	PASS	AF=0.115385;DP=225;NS=13;AN=26;MAF=0.115385;AC=3;AC_Het=3;AC_Hom=0;AC_Hemi=0;HWE=1	GT:AD:DP:GP:PL	0/1:5,1:6:0.024162,0.975838,0:22,0,94	0/0:2,0:2:0.939317,0.060683,0:0,6,71	0/0:15,1:16:0.992165,0.007835,0:0,15,291	0/1:6,1:7:0.198645,0.801355,0:12,0,125	0/0:6,0:6:0.995979,0.004021,0:0,18,175	0/1:3,3:6:0,1,0:78,0,72	0/0:3,0:3:0.968709,0.031291,0:0,9,106	0/0:3,0:3:0.968709,0.031291,0:0,9,96	0/0:13,0:13:0.999968,3.2e-05,0:0,39,288	0/0:29,1:30:0.999999,1e-06,0:0,54,368	0/0:7,0:7:0.997985,0.002015,0:0,21,175	0/0:124,0:124:1,0,0:0,373,469	0/0:2,0:2:0.939317,0.060683,0:0,6,52
chr3	17906229	chr3_17906229_T_A	T	A	.	PASS	AF=0.136364;DP=204;NS=11;AN=22;MAF=0.136364;AC=3;AC_Het=3;AC_Hom=0;AC_Hemi=0;HWE=1	GT:AD:DP:GP:PL	0/0:3,0:3:0.957191,0.042809,0:0,9,70	0/1:0,1:1:0.000474,0.847846,0.15168:40,3,0	./.:0,0:0:0.719527,0.257444,0.023028:0,0,0	0/0:16,0:16:0.999995,5e-06,0:0,48,288	0/0:9,0:9:0.999302,0.000698,0:0,27,253	0/1:1,1:2:0.001117,0.998812,7.1e-05:34,0,31	0/0:1,0:1:0.848248,0.151749,3e-06:0,3,40	./.:0,0:0:0.719527,0.257444,0.023028:0,0,0	0/0:6,0:6:0.994441,0.005559,0:0,18,183	0/1:25,5:30:0.039903,0.960097,0:18,0,328	0/0:6,0:6:0.994441,0.005559,0:0,18,176	0/0:126,0:126:1,0,0:0,379,478	0/0:4,0:4:0.978128,0.021872,0:0,12,101
chr3	17906981	chr3_17906981_T_C	T	C	.	PASS	AF=0.541667;DP=237;NS=12;AN=24;MAF=0.458333;AC=13;AC_Het=3;AC_Hom=10;AC_Hemi=0;HWE=0.103129	GT:AD:DP:GP:PL	./.:0,0:0:0.255204,0.499946,0.24485:0,0,0	1/1:0,2:2:0,0.337947,0.662053:65,6,0	1/1:0,7:7:0,0.015701,0.984299:145,21,0	0/0:5,0:5:0.942315,0.057685,0:0,15,168	0/1:7,1:8:0.446468,0.553532,0:0,2,204	1/1:0,3:3:0,0.20333,0.79667:85,9,0	0/1:0,1:1:0.000325,0.505011,0.494664:32,3,0	1/1:0,2:2:0,0.337947,0.662053:62,6,0	0/0:15,1:16:0.996791,0.003209,0:0,28,318	0/1:36,6:42:0.000108,0.999892,0:37,0,348	0/0:18,0:18:0.999993,7e-06,0:0,54,346	0/0:131,0:131:1,0,0:0,394,484	1/1:0,2:2:0,0.337947,0.662053:72,6,0
chr3	17908763	chr3_17908763_G_A	G	A	.	PASS	AF=0.5;DP=269;NS=13;AN=26;MAF=0.5;AC=13;AC_Het=7;AC_Hom=6;AC_Hemi=0;HWE=1	GT:AD:DP:GP:PL	0/0:7,0:7:0.984949,0.015051,0:0,21,138	1/1:0,4:4:0,0.113322,0.886678:128,12,0	0/1:12,7:19:0,1,0:126,0,202	0/1:6,3:9:0,1,0:61,0,152	0/1:2,4:6:0,0.999978,2.2e-05:103,0,43	0/1:4,12:16:0,1,0:244,0,91	1/1:0,7:7:0,0.015724,0.984276:185,21,0	1/1:0,6:6:0,0.030961,0.969039:148,18,0	0/1:9,8:17:0,1,0:153,0,182	0/1:13,17:30:0,1,0:220,0,173	0/1:16,14:30:0,1,0:168,0,239	0/0:106,0:106:1,0,0:0,319,453	0/0:12,0:12:0.999523,0.000477,0:0,36,275
chr3	17920807	chr3_17920807_C_G	C	G	.	PASS	AF=0.208333;DP=222;NS=12;AN=24;MAF=0.208333;AC=5;AC_Het=5;AC_Hom=0;AC_Hemi=0;HWE=1	GT:AD:DP:GP:PL	0/1:9,1:10:0.30231,0.69769,0:7,0,206	0/1:2,1:3:0.006712,0.993288,0:25,0,60	0/1:2,1:3:0.005339,0.994661,0:26,0,73	0/0:13,0:13:0.999942,5.8e-05,0:0,39,314	0/0:6,0:6:0.992693,0.007307,0:0,18,196	0/1:2,1:3:0.005339,0.994661,0:26,0,66	0/0:1,0:1:0.809343,0.190653,4e-06:0,3,41	0/0:3,0:3:0.944385,0.055615,0:0,9,95	0/0:18,0:18:0.999998,2e-06,0:0,54,347	0/0:28,0:28:1,0,0:0,84,390	0/1:19,2:21:0.358187,0.641813,0:6,0,309	0/0:113,0:113:1,0,0:0,340,466	./.:0,0:0:0.655039,0.308612,0.036349:0,0,0
chr3	17925656	chr3_17925656_A_G	A	G	.	PASS	AF=0.5;DP=272;NS=13;AN=26;MAF=0.5;AC=13;AC_Het=7;AC_Hom=6;AC_Hemi=0;HWE=1	GT:AD:DP:GP:PL	1/1:0,27:27:0,0,1:361,81,0	1/1:0,7:7:0,0.015635,0.984365:216,21,0	0/1:5,9:14:0,1,0:206,0,127	0/1:10,13:23:0,1,0:272,0,219	0/1:7,5:12:0,1,0:142,0,176	0/0:4,0:4:0.890506,0.109494,0:0,12,136	0/1:3,3:6:0,1,0:95,0,82	1/1:0,3:3:0,0.202639,0.797361:106,9,0	0/1:3,4:7:0,1,0:121,0,70	0/1:18,11:29:0,1,0:211,0,312	0/1:9,8:17:0,1,0:170,0,198	0/0:113,0:113:1,0,0:0,340,453	0/0:10,0:10:0.998083,0.001917,0:0,30,258
chr3	17940081	chr3_17940081_C_T	C	T	.	PASS	AF=0.125;DP=260;NS=12;AN=24;MAF=0.125;AC=3;AC_Het=1;AC_Hom=2;AC_Hemi=0;HWE=0.130435	GT:AD:DP:GP:PL	0/0:9,0:9:0.999432,0.000568,0:0,27,234	0/0:2,0:2:0.932218,0.067782,0:0,6,62	0/0:27,0:27:1,0,0:0,81,361	0/0:18,0:18:0.999999,1e-06,0:0,54,307	0/0:10,0:10:0.999716,0.000284,0:0,30,255	0/1:6,5:11:0,1,0:124,0,152	0/0:6,0:6:0.995476,0.004524,0:0,18,186	./.:0,0:0:0.762198,0.221683,0.016119:0,0,0	0/0:13,0:13:0.999965,3.5e-05,0:0,39,292	0/0:29,0:29:1,0,0:0,87,370	0/0:15,0:15:0.999991,9e-06,0:0,45,301	0/0:110,0:110:1,0,0:0,331,469	1/1:0,9:9:0,0.026157,0.973843:244,27,0
chr3	17949157	chr3_17949157_A_T	A	T	.	PASS	AF=0.136364;DP=223;NS=11;AN=22;MAF=0.136364;AC=3;AC_Het=3;AC_Hom=0;AC_Hemi=0;HWE=1	GT:AD:DP:GP:PL	0/0:34,0:34:1,0,0:0,102,399	0/0:5,0:5:0.989858,0.010142,0:0,15,150	0/1:15,9:24:0,1,0:176,0,266	0/1:3,7:10:0,1,0:175,0,75	0/1:4,3:7:1e-06,0.999999,0:68,0,102	0/0:5,0:5:0.989858,0.010142,0:0,15,140	./.:0,0:0:0.738147,0.242015,0.019837:0,0,0	./.:0,0:0:0.738147,0.242015,0.019837:0,0,0	0/0:7,0:7:0.997445,0.002555,0:0,21,193	0/0:31,0:31:1,0,0:0,93,387	0/0:20,0:20:1,0,0:0,60,357	0/0:78,0:78:1,0,0:0,235,438	0/0:2,0:2:0.924244,0.075756,0:0,6,62
chr3	17951378	chr3_17951378_A_G	A	G	.	PASS	AF=0.461538;DP=254;NS=13;AN=26;MAF=0.461538;AC=12;AC_Het=6;AC_Hom=6;AC_Hemi=0;HWE=1	GT:AD:DP:GP:PL	1/1:0,6:6:0,0.032634,0.967366:163,18,0	0/0:3,0:3:0.811975,0.188025,0:0,9,102	1/1:0,18:18:0,8e-06,0.999992:336,54,0	0/1:6,6:12:0,1,0:154,0,164	0/0:6,0:6:0.971869,0.028131,0:0,18,188	0/1:1,3:4:0,0.99926,0.00074:89,0,28	0/1:0,1:1:5.6e-05,0.519104,0.48084:40,3,0	1/1:0,2:2:0,0.350558,0.649442:80,6,0	0/1:7,8:15:0,1,0:142,0,178	0/1:34,25:59:0,1,0:310,0,367	0/1:12,15:27:0,1,0:259,0,241	0/0:97,1:98:1,0,0:0,265,413	0/0:3,0:3:0.811975,0.188025,0:0,9,103
chr3	17951533	chr3_17951533_C_A	C	A	.	PASS	AF=0.166667;DP=204;NS=12;AN=24;MAF=0.166667;AC=4;AC_Het=2;AC_Hom=2;AC_Hemi=0;HWE=0.254658	GT:AD:DP:GP:PL	1/1:0,6:6:0,0.127596,0.872404:131,18,0	0/0:4,0:4:0.973989,0.026011,0:0,12,140	0/1:6,5:11:0,1,0:115,0,151	0/1:5,2:7:3e-05,0.99997,0:49,0,123	0/0:7,0:7:0.996673,0.003327,0:0,21,211	0/0:2,0:2:0.903486,0.096514,0:0,6,71	./.:0,0:0:0.678908,0.290101,0.03099:0,0,0	0/0:1,0:1:0.82395,0.176038,1.2e-05:0,3,35	0/0:23,0:23:1,0,0:0,69,384	0/0:62,1:63:1,0,0:0,151,412	0/0:22,0:22:1,0,0:0,66,376	0/0:55,0:55:1,0,0:0,166,402	0/0:3,0:3:0.949296,0.050704,0:0,9,101
chr3	17955260	chr3_17955260_T_C	T	C	.	PASS	AF=0.416667;DP=250;NS=12;AN=24;MAF=0.416667;AC=10;AC_Het=6;AC_Hom=4;AC_Hemi=0;HWE=1	GT:AD:DP:GP:PL	0/1:0,1:1:0.00059,0.527525,0.471885:30,3,0	1/1:0,7:7:0,0.017167,0.982833:206,21,0	0/1:1,6:7:0,0.738299,0.261701:155,0,1	0/0:10,0:10:0.998256,0.001744,0:0,30,254	0/0:5,0:5:0.947055,0.052945,0:0,15,161	1/1:0,3:3:0,0.218428,0.781572:110,9,0	0/1:0,1:1:0.000934,0.527343,0.471723:28,3,0	./.:0,0:0:0.278613,0.49845,0.222937:0,0,0	0/1:14,6:20:0,1,0:96,0,297	0/1:38,9:47:0,1,0:98,0,352	0/1:11,6:17:0,1,0:110,0,252	0/0:130,0:130:1,0,0:0,391,469	0/0:2,0:2:0.690965,0.309035,0:0,6,82
chr3	17955464	chr3_17955464_A_G	A	G	.	PASS	AF=0.115385;DP=251;NS=13;AN=26;MAF=0.115385;AC=3;AC_Het=3;AC_Hom=0;AC_Hemi=0;HWE=1	GT:AD:DP:GP:PL	0/1:2,2:4:4.9e-05,0.999949,2e-06:48,0,46	0/0:7,0:7:0.997554,0.002446,0:0,21,203	0/0:11,1:12:0.987583,0.012417,0:0,14,262	0/1:11,2:13:0.010635,0.989365,0:25,0,259	0/0:11,1:12:0.566009,0.433991,0:4,0,246	0/0:8,0:8:0.998775,0.001225,0:0,24,166	0/0:1,0:1:0.864335,0.135662,3e-06:0,3,39	0/0:1,0:1:0.864301,0.135657,4.2e-05:0,3,27	0/0:10,0:10:0.999694,0.000306,0:0,30,256	0/1:36,5:41:0.188683,0.811317,0:11,0,325	0/0:19,0:19:0.999999,1e-06,0:0,57,346	0/0:108,9:117:1,0,0:0,128,353	0/0:6,0:6:0.995119,0.004881,0:0,18,185
chr3	17956141	chr3_17956141_A_G	A	G	.	PASS	AF=0.458333;DP=231;NS=12;AN=24;MAF=0.458333;AC=11;AC_Het=3;AC_Hom=8;AC_Hemi=0;HWE=0.103129	GT:AD:DP:GP:PL	./.:0,0:0:0.294157,0.496411,0.209432:0,0,0	1/1:0,3:3:0,0.22856,0.77144:111,9,0	0/1:0,1:1:6.4e-05,0.542326,0.45761:40,3,0	0/0:5,0:5:0.949907,0.050093,0:0,15,164	0/0:8,0:8:0.993452,0.006548,0:0,24,247	1/1:0,3:3:0,0.22856,0.77144:111,9,0	0/1:0,1:1:0.000642,0.542012,0.457346:30,3,0	1/1:0,3:3:0,0.22856,0.77144:94,9,0	0/1:12,1:13:0.326681,0.673319,0:1,0,277	0/0:31,1:32:0.999999,1e-06,0:0,61,389	0/0:17,1:18:0.939477,0.060523,0:0,14,315	0/0:138,0:138:1,0,0:0,415,490	1/1:0,6:6:0,0.035711,0.964289:197,18,0
chr3	17959657	chr3_17959657_C_A	C	A	.	PASS	AF=0.125;DP=190;NS=12;AN=24;MAF=0.125;AC=3;AC_Het=3;AC_Hom=0;AC_Hemi=0;HWE=1	GT:AD:DP:GP:PL	0/0:20,2:22:0.93225,0.06775,0:0,6,280	0/0:3,0:3:0.964312,0.035688,0:0,9,93	0/1:10,4:14:0,1,0:96,0,218	0/0:9,0:9:0.999422,0.000578,0:0,27,247	0/0:1,0:1:0.871046,0.128948,6e-06:0,3,35	0/0:3,0:3:0.964312,0.035688,0:0,9,104	0/0:1,0:1:0.871049,0.128949,2e-06:0,3,40	./.:0,0:0:0.758728,0.224644,0.016628:0,0,0	0/1:5,2:7:0.000136,0.999864,0:44,0,135	0/0:21,2:23:0.896867,0.103133,0:0,4,316	0/1:9,1:10:0.408105,0.591895,0:7,0,212	0/0:90,0:90:1,0,0:0,271,434	0/0:7,0:7:0.997692,0.002308,0:0,21,204
chr3	17966808	chr3_17966808_G_A	G	A	.	PASS	AF=0.192308;DP=230;NS=13;AN=26;MAF=0.192308;AC=5;AC_Het=3;AC_Hom=2;AC_Hemi=0;HWE=0.373913	GT:AD:DP:GP:PL	0/0:6,0:6:0.992438,0.007562,0:0,18,140	0/0:10,0:10:0.999524,0.000476,0:0,30,269	0/1:8,3:11:0,1,0:67,0,206	0/0:7,0:7:0.996205,0.003795,0:0,21,209	0/1:3,3:6:0,1,0:68,0,82	0/1:5,4:9:0,1,0:101,0,143	0/0:6,0:6:0.992438,0.007562,0:0,18,186	0/0:2,0:2:0.891329,0.108671,0:0,6,74	0/0:16,0:16:0.999993,7e-06,0:0,48,311	0/0:41,0:41:1,0,0:0,123,422	0/0:14,0:14:0.99997,3e-05,0:0,42,297	0/0:94,0:94:1,0,0:0,283,457	1/1:0,8:8:0,0.031042,0.968958:220,24,0
chr3	17967157	chr3_17967157_A_G	A	G	.	PASS	AF=0.5;DP=271;NS=12;AN=24;MAF=0.5;AC=12;AC_Het=6;AC_Hom=6;AC_Hemi=0;HWE=1	GT:AD:DP:GP:PL	./.:0,0:0:0.265295,0.499546,0.235159:0,0,0	0/0:10,0:10:0.998165,0.001835,0:0,30,262	1/1:0,10:10:0,0.00207,0.99793:252,30,0	0/1:6,2:8:3.9e-05,0.999961,0:41,0,170	0/1:8,5:13:0,1,0:132,0,200	0/1:9,5:14:0,1,0:115,0,219	1/1:0,7:7:0,0.016324,0.983676:201,21,0	1/1:0,2:2:0,0.346859,0.653141:64,6,0	0/1:8,10:18:0,1,0:207,0,197	0/1:33,17:50:0,1,0:258,0,360	0/1:3,8:11:0,1,0:169,0,81	0/0:118,0:118:1,0,0:0,355,461	0/0:10,0:10:0.998165,0.001835,0:0,30,265
chr3	17967236	chr3_17967236_T_C	T	C	.	PASS	AF=0.153846;DP=255;NS=13;AN=26;MAF=0.153846;AC=4;AC_Het=4;AC_Hom=0;AC_Hemi=0;HWE=1	GT:AD:DP:GP:PL	0/0:2,0:2:0.91419,0.08581,0:0,6,64	0/0:6,0:6:0.994168,0.005832,0:0,18,175	0/1:6,2:8:8.6e-05,0.999914,0:45,0,171	0/1:6,1:7:0.041139,0.958861,0:18,0,172	0/1:12,3:15:1.7e-05,0.999983,0:52,0,257	0/0:4,0:4:0.977072,0.022928,0:0,12,129	0/0:2,0:2:0.91419,0.08581,0:0,6,80	0/1:5,1:6:0.051109,0.948891,0:17,0,138	0/0:15,0:15:0.999989,1.1e-05,0:0,45,334	0/0:43,0:43:1,0,0:0,129,422	0/0:13,0:13:0.999954,4.6e-05,0:0,39,306	0/0:126,0:126:1,0,0:0,379,475	0/0:8,0:8:0.998536,0.001464,0:0,24,235
chr3	17967396	chr3_17967396_G_A	G	A	.	PASS	AF=0.5;DP=257;NS=13;AN=26;MAF=0.5;AC=13;AC_Het=5;AC_Hom=8;AC_Hemi=0;HWE=0.577624	GT:AD:DP:GP:PL	0/0:3,0:3:0.800125,0.199875,0:0,9,94	1/1:0,5:5:0,0.058863,0.941137:166,15,0	0/1:2,8:10:0,0.999359,0.000641:209,0,29	0/0:11,0:11:0.999025,0.000975,0:0,33,272	0/1:5,5:10:0,1,0:133,0,121	1/1:0,5:5:0,0.058863,0.941137:154,15,0	1/1:0,8:8:0,0.007757,0.992243:215,24,0	1/1:0,4:4:0,0.111182,0.888818:119,12,0	0/1:6,10:16:0,1,0:219,0,122	0/1:24,23:47:0,1,0:321,0,328	0/1:4,12:16:0,1,0:241,0,92	0/0:116,0:116:1,0,0:0,349,458	0/0:6,0:6:0.969721,0.030279,0:0,18,185
chr3	17969532	chr3_17969532_G_A	G	A	.	PASS	AF=0.269231;DP=248;NS=13;AN=26;MAF=0.269231;AC=7;AC_Het=7;AC_Hom=0;AC_Hemi=0;HWE=0.49913	GT:AD:DP:GP:PL	0/0:2,0:2:0.826465,0.173535,0:0,6,77	0/1:1,1:2:0.000476,0.999259,0.000265:34,0,29	0/1:8,1:9:0.057438,0.942562,0:13,0,183	0/0:6,0:6:0.987047,0.012953,0:0,18,185	0/1:12,2:14:0.07587,0.92413,0:12,0,257	0/0:8,0:8:0.99673,0.00327,0:0,24,216	0/0:2,0:2:0.826465,0.173535,0:0,6,71	0/1:0,2:2:0,0.543502,0.456498:80,6,0	0/1:14,10:24:0,1,0:149,0,275	0/1:27,12:39:0,1,0:190,0,349	0/1:17,11:28:0,1,0:181,0,304	0/0:104,0:104:1,0,0:0,313,456	0/0:8,0:8:0.99673,0.00327,0:0,24,201
chr3	17972246	chr3_17972246_T_C	T	C	.	PASS	AF=0.458333;DP=330;NS=12;AN=24;MAF=0.458333;AC=11;AC_Het=1;AC_Hom=10;AC_Hemi=0;HWE=0.00444205	GT:AD:DP:GP:PL	1/1:0,27:27:0,0,1:376,81,0	1/1:0,8:8:0,0.009325,0.990675:230,24,0	1/1:0,23:23:0,0,1:367,69,0	0/1:5,3:8:0,1,0:85,0,155	0/0:7,0:7:0.987199,0.012801,0:0,21,187	1/1:0,6:6:0,0.036286,0.963714:188,18,0	1/1:0,2:2:0,0.375957,0.624043:76,6,0	./.:0,0:0:0.29863,0.495681,0.205689:0,0,0	0/0:13,0:13:0.999797,0.000203,0:0,39,280	0/0:31,0:31:1,0,0:0,93,349	0/0:16,0:16:0.999975,2.5e-05,0:0,48,310	0/0:121,0:121:1,0,0:0,364,453	0/0:2,0:2:0.706736,0.293264,0:0,6,81
chr3	17978649	chr3_17978649_A_C	A	C	.	PASS	AF=0.125;DP=84;NS=12;AN=24;MAF=0.125;AC=3;AC_Het=3;AC_Hom=0;AC_Hemi=0;HWE=1	GT:AD:DP:GP:PL	0/0:6,0:6:0.993835,0.006165,0:0,18,145	./.:0,0:0:0.696178,0.276389,0.027432:0,0,0	0/0:2,0:2:0.909711,0.090289,0:0,6,60	0/1:0,1:1:0.000838,0.833673,0.165489:37,3,0	0/0:4,0:4:0.975789,0.024211,0:0,12,132	0/0:2,0:2:0.909711,0.090289,0:0,6,76	0/0:2,0:2:0.909711,0.090289,0:0,6,64	0/0:3,0:3:0.952721,0.047279,0:0,9,104	0/1:9,2:11:0.000181,0.999819,0:41,0,208	0/0:13,1:14:0.867277,0.132723,0:0,4,264	0/0:9,1:10:0.836084,0.163916,0:0,3,211	0/1:20,4:24:0.000208,0.999792,0:41,0,291	0/0:1,0:1:0.834369,0.165625,7e-06:0,3,37
chr3	17984831	chr3_17984831_C_A	C	A	.	PASS	AF=0.384615;DP=178;NS=13;AN=26;MAF=0.384615;AC=10;AC_Het=8;AC_Hom=2;AC_Hemi=0;HWE=0.56581	GT:AD:DP:GP:PL	1/1:0,9:9:0,0.005984,0.994016:203,27,0	0/0:2,0:2:0.75504,0.24496,0:0,6,66	0/1:5,4:9:0,1,0:97,0,112	0/1:2,2:4:0,0.999999,0:63,0,63	0/1:8,2:10:0.004724,0.995276,0:22,0,179	0/0:2,0:2:0.75504,0.24496,0:0,6,70	0/0:6,0:6:0.980127,0.019873,0:0,18,158	0/1:1,1:2:0.000973,0.998511,0.000516:29,0,28	0/1:11,2:13:0.007272,0.992728,0:20,0,209	0/1:32,4:36:0.270535,0.729465,0:3,0,232	0/1:14,2:16:0.101108,0.898892,0:8,0,230	0/1:46,12:58:0.00273,0.99727,0:24,0,301	0/0:10,1:11:0.885249,0.114751,0:0,10,170
chr3	17985833	chr3_17985833_A_G	A	G	.	PASS	AF=0.5;DP=261;NS=12;AN=24;MAF=0.5;AC=12;AC_Het=4;AC_Hom=8;AC_Hemi=0;HWE=0.281462	GT:AD:DP:GP:PL	0/1:1,6:7:0,0.890564,0.109436:144,0,6	1/1:0,3:3:0,0.205241,0.794759:98,9,0	1/1:0,15:15:0,6.3e-05,0.999937:312,45,0	0/0:5,0:5:0.942951,0.057049,0:0,15,164	0/0:5,0:5:0.942951,0.057049,0:0,15,170	1/1:0,8:8:0,0.008005,0.991995:219,24,0	1/1:0,3:3:0,0.205241,0.794759:104,9,0	./.:0,0:0:0.258182,0.499868,0.241949:0,0,0	0/1:15,10:25:0,1,0:201,0,282	0/1:22,22:44:0,1,0:310,0,300	0/1:8,7:15:0,1,0:131,0,202	0/0:117,1:118:1,0,0:0,334,467	0/0:13,0:13:0.999764,0.000236,0:0,39,300
chr3	17986064	chr3_17986064_T_G	T	G	.	PASS	AF=0.5;DP=260;NS=13;AN=26;MAF=0.5;AC=13;AC_Het=5;AC_Hom=8;AC_Hemi=0;HWE=0.577624	GT:AD:DP:GP:PL	1/1:0,24:24:0,0,1:376,72,0	0/0:7,0:7:0.985568,0.014432,0:0,21,182	1/1:0,9:9:0,0.00415,0.99585:219,27,0	0/0:6,0:6:0.971546,0.028454,0:0,18,191	0/1:1,4:5:0,0.995283,0.004717:119,0,20	0/1:7,5:12:0,1,0:118,0,185	1/1:0,4:4:0,0.117673,0.882327:139,12,0	1/1:0,2:2:0,0.347886,0.652114:76,6,0	0/1:8,14:22:0,1,0:219,0,174	0/1:27,20:47:0,1,0:266,0,330	0/1:9,6:15:0,1,0:137,0,195	0/0:96,0:96:1,0,0:0,289,443	0/0:11,0:11:0.999086,0.000914,0:0,33,263
chr3	17991467	chr3_17991467_C_A	C	A	.	PASS	AF=0.333333;DP=265;NS=12;AN=24;MAF=0.333333;AC=8;AC_Het=4;AC_Hom=4;AC_Hemi=0;HWE=0.517566	GT:AD:DP:GP:PL	0/0:24,0:24:1,0,0:0,72,332	0/0:5,0:5:0.972419,0.027581,0:0,15,171	0/0:10,0:10:0.999114,0.000886,0:0,30,262	0/0:7,0:7:0.992959,0.007041,0:0,21,208	0/1:6,7:13:0,1,0:179,0,153	1/1:0,3:3:0,0.35519,0.64481:105,9,0	1/1:0,4:4:0,0.215945,0.784055:129,12,0	./.:0,0:0:0.473118,0.429436,0.097447:0,0,0	0/1:10,10:20:0,1,0:217,0,227	0/1:22,31:53:0,1,0:352,0,314	0/1:11,11:22:0,1,0:244,0,233	0/0:98,0:98:1,0,0:0,295,458	0/0:5,0:5:0.972419,0.027581,0:0,15,166
chr3	17992695	chr3_17992695_A_C	A	C	.	PASS	AF=0.269231;DP=266;NS=13;AN=26;MAF=0.269231;AC=7;AC_Het=7;AC_Hom=0;AC_Hemi=0;HWE=0.49913	GT:AD:DP:GP:PL	0/1:12,10:22:0,1,0:228,0,253	0/0:5,0:5:0.974602,0.025398,0:0,15,156	0/0:9,0:9:0.998374,0.001626,0:0,27,247	0/0:3,0:3:0.905599,0.094401,0:0,9,98	0/1:5,7:12:0,1,0:182,0,133	0/0:4,0:4:0.950462,0.049538,0:0,12,145	0/1:3,2:5:3e-06,0.999997,0:56,0,96	0/1:0,2:2:1e-06,0.545264,0.454734:64,6,0	0/1:13,10:23:0,1,0:196,0,274	0/1:31,16:47:0,1,0:181,0,364	0/1:7,9:16:0,1,0:143,0,172	0/0:113,0:113:1,0,0:0,340,471	0/0:5,0:5:0.974602,0.025398,0:0,15,136
chr3	17996387	chr3_17996387_A_G	A	G	.	PASS	AF=0.115385;DP=260;NS=13;AN=26;MAF=0.115385;AC=3;AC_Het=3;AC_Hom=0;AC_Hemi=0;HWE=1	GT:AD:DP:GP:PL	0/0:36,0:36:1,0,0:0,108,399	0/0:11,0:11:0.999868,0.000132,0:0,33,254	0/0:12,0:12:0.999934,6.6e-05,0:0,36,279	0/0:9,0:9:0.999472,0.000528,0:0,27,243	0/1:9,2:11:0.000309,0.999691,0:41,0,196	0/0:4,0:4:0.983362,0.016638,0:0,12,135	0/0:1,0:1:0.880772,0.119218,1e-05:0,3,32	0/0:2,0:2:0.936612,0.063388,0:0,6,58	0/1:27,3:30:0.200307,0.799693,0:12,0,338	0/1:62,10:72:3.1e-05,0.999969,0:51,0,323	0/0:24,2:26:0.932332,0.067668,0:0,6,334	0/0:42,0:42:1,0,0:0,126,411	0/0:3,0:3:0.967269,0.032731,0:0,9,106
chr3	17996392	chr3_17996392_G_A	G	A	.	PASS	AF=0.192308;DP=218;NS=13;AN=26;MAF=0.192308;AC=5;AC_Het=5;AC_Hom=0;AC_Hemi=0;HWE=1	GT:AD:DP:GP:PL	0/1:8,12:20:0,1,0:241,0,131	0/0:8,1:9:0.690221,0.309779,0:0,0,147	0/0:12,0:12:0.999889,0.000111,0:0,36,245	0/1:5,1:6:0.218348,0.781652,0:9,0,115	0/0:10,1:11:0.95654,0.04346,0:0,10,207	0/0:4,0:4:0.972357,0.027643,0:0,12,130	0/0:2,0:2:0.897894,0.102106,0:0,6,69	0/1:1,1:2:0.21478,0.784771,0.000449:9,0,23	0/0:27,2:29:0.998501,0.001499,0:0,25,321	0/0:55,3:58:1,0,0:0,109,373	0/1:19,3:22:0.336351,0.663649,0:6,0,276	0/1:29,12:41:0,1,0:77,0,298	0/0:2,0:2:0.897894,0.102106,0:0,6,80
chr3	17999125	chr3_17999125_G_A	G	A	.	PASS	AF=0.375;DP=250;NS=12;AN=24;MAF=0.375;AC=9;AC_Het=5;AC_Hom=4;AC_Hemi=0;HWE=1	GT:AD:DP:GP:PL	0/0:1,0:1:0.57644,0.423498,6.2e-05:0,3,37	0/0:1,0:1:0.576461,0.423514,2.5e-05:0,3,41	0/1:9,1:10:0.258441,0.741559,0:3,0,225	1/1:0,9:9:0,0.005288,0.994712:252,27,0	0/1:6,8:14:0,1,0:200,0,154	0/0:2,0:2:0.731349,0.268651,0:0,6,70	./.:0,0:0:0.332322,0.488304,0.179375:0,0,0	0/0:2,0:2:0.731349,0.268651,0:0,6,68	0/1:13,6:19:0,1,0:118,0,269	0/1:24,17:41:0,1,0:242,0,328	0/1:12,8:20:0,1,0:159,0,245	1/1:2,124:126:0,0,1:433,315,0	0/0:5,0:5:0.9561,0.0439,0:0,15,164
chr3	18006592	chr3_18006592_G_A	G	A	.	PASS	AF=0.461538;DP=166;NS=13;AN=26;MAF=0.461538;AC=12;AC_Het=4;AC_Hom=8;AC_Hemi=0;HWE=0.260843	GT:AD:DP:GP:PL	0/0:19,0:19:0.999997,3e-06,0:0,57,325	1/1:0,3:3:0,0.22774,0.77226:96,9,0	0/0:10,0:10:0.998347,0.001653,0:0,30,269	1/1:0,5:5:0,0.068662,0.931338:139,15,0	0/1:5,1:6:0.06972,0.93028,0:9,0,138	0/0:5,0:5:0.949686,0.050314,0:0,15,159	0/0:3,0:3:0.825134,0.174866,0:0,9,98	0/0:2,0:2:0.70232,0.29768,0:0,6,78	0/1:13,2:15:0.002023,0.997977,0:25,0,253	0/1:20,7:27:0,1,0:98,0,290	0/1:10,7:17:0,1,0:129,0,236	1/1:0,51:51:0,0,1:211,154,0	1/1:0,3:3:0,0.22774,0.77226:82,9,0
chr3	18008131	chr3_18008131_G_A	G	A	.	PASS	AF=0.269231;DP=234;NS=13;AN=26;MAF=0.269231;AC=7;AC_Het=7;AC_Hom=0;AC_Hemi=0;HWE=0.49913	GT:AD:DP:GP:PL	0/0:2,0:2:0.833939,0.16606,1e-06:0,6,54	0/1:1,4:5:0,0.99682,0.00318:112,0,18	0/0:25,0:25:1,0,0:0,75,371	0/0:9,0:9:0.998447,0.001553,0:0,27,234	0/1:9,5:14:0,1,0:111,0,206	0/1:8,1:9:0.074833,0.925167,0:12,0,171	0/0:8,0:8:0.996898,0.003102,0:0,24,223	0/0:2,0:2:0.83394,0.16606,0:0,6,72	0/1:8,5:13:0,1,0:112,0,195	0/0:28,3:31:0.687262,0.312738,0:0,2,278	0/1:19,3:22:0.172485,0.827515,0:8,0,260	0/1:40,51:91:0,1,0:218,0,155	0/1:1,2:3:1e-06,0.999872,0.000127:60,0,32
chr3	18008168	chr3_18008168_C_T	C	T	.	PASS	AF=0.192308;DP=220;NS=13;AN=26;MAF=0.192308;AC=5;AC_Het=5;AC_Hom=0;AC_Hemi=0;HWE=1	GT:AD:DP:GP:PL	0/0:2,0:2:0.8982,0.1018,0:0,6,54	0/1:6,1:7:0.123803,0.876197,0:12,0,120	0/0:22,0:22:1,0,0:0,66,333	0/1:4,2:6:2.9e-05,0.999971,0:49,0,118	0/1:8,3:11:6e-06,0.999994,0:56,0,183	0/1:7,1:8:0.309063,0.690937,0:7,0,163	0/0:4,0:4:0.972447,0.027553,0:0,12,114	0/0:4,0:4:0.972447,0.027553,0:0,12,125	0/0:12,0:12:0.999889,0.000111,0:0,36,248	0/0:19,1:20:0.998911,0.001089,0:0,26,299	0/0:12,1:13:0.934581,0.065419,0:0,8,210	0/1:69,37:106:0,1,0:125,0,298	0/0:5,0:5:0.986031,0.013969,0:0,15,138
chr3	18008189	chr3_18008189_A_G	A	G	.	PASS	AF=0.461538;DP=207;NS=13;AN=26;MAF=0.461538;AC=12;AC_Het=10;AC_Hom=2;AC_Hemi=0;HWE=0.11159	GT:AD:DP:GP:PL	0/1:1,1:2:0.018318,0.980849,0.000833:15,0,27	0/1:1,4:5:0,0.993258,0.006742:91,0,18	0/1:6,10:16:0,1,0:205,0,115	0/1:1,5:6:0,0.991505,0.008495:143,0,17	0/1:8,3:11:0,1,0:62,0,171	0/1:5,1:6:0.069754,0.930246,0:9,0,123	0/0:3,0:3:0.82521,0.17479,0:0,9,93	0/0:5,0:5:0.949711,0.050289,0:0,15,145	0/1:8,4:12:0,1,0:81,0,159	0/1:20,4:24:1.9e-05,0.999981,0:45,0,294	0/1:11,3:14:3e-06,0.999997,0:53,0,191	0/1:31,68:99:0,1,0:313,0,156	1/1:0,3:3:0,0.227832,0.772168:95,9,0
chr3	18008345	chr3_18008345_C_T	C	T	.	PASS	AF=0.291667;DP=238;NS=12;AN=24;MAF=0.291667;AC=7;AC_Het=7;AC_Hom=0;AC_Hemi=0;HWE=0.487414	GT:AD:DP:GP:PL	./.:0,0:0:0.487723,0.421298,0.09098:0,0,0	0/1:2,4:6:0,1,0:118,0,58	0/1:17,3:20:0.000106,0.999894,0:40,0,302	0/0:6,0:6:0.986683,0.013317,0:0,18,196	0/1:3,1:4:0.002926,0.997074,0:26,0,94	0/0:4,0:4:0.948779,0.051221,0:0,12,138	0/1:4,3:7:0,1,0:86,0,122	0/0:2,0:2:0.822404,0.177596,0:0,6,71	0/1:14,3:17:1.9e-05,0.999981,0:48,0,260	0/0:46,1:47:1,0,0:0,114,405	0/0:17,0:17:0.999993,7e-06,0:0,51,322	0/1:39,62:101:0,1,0:320,0,264	0/1:3,3:6:0,1,0:79,0,92
chr3	18008512	chr3_18008512_T_G	T	G	.	PASS	AF=0.115385;DP=149;NS=13;AN=26;MAF=0.115385;AC=3;AC_Het=3;AC_Hom=0;AC_Hemi=0;HWE=1	GT:AD:DP:GP:PL	0/0:1,0:1:0.874683,0.125308,9e-06:0,3,33	0/1:3,1:4:0.005552,0.994448,0:28,0,95	0/0:22,2:24:0.872641,0.127359,0:0,3,291	0/1:1,2:3:1e-06,0.999855,0.000144:64,0,27	0/0:3,0:3:0.965424,0.034576,0:0,9,99	0/0:7,0:7:0.997767,0.002233,0:0,21,187	0/0:5,0:5:0.991126,0.008874,0:0,15,151	0/0:3,0:3:0.965424,0.034576,0:0,9,109	0/0:15,0:15:0.999991,9e-06,0:0,45,324	0/0:42,1:43:1,0,0:0,94,388	0/1:20,3:23:0.114986,0.885014,0:14,0,303	0/0:14,1:15:0.989053,0.010947,0:0,14,166	0/0:3,0:3:0.965424,0.034576,0:0,9,104
chr3	18017349	chr3_18017349_C_T	C	T	.	PASS	AF=0.5;DP=83;NS=11;AN=22;MAF=0.5;AC=11;AC_Het=1;AC_Hom=10;AC_Hemi=0;HWE=0.0107622	GT:AD:DP:GP:PL	1/1:0,14:14:0,0.000131,0.999869:250,42,0	1/1:0,2:2:1e-06,0.349601,0.650399:61,6,0	1/1:0,9:9:0,0.004182,0.995818:227,27,0	1/1:0,3:3:0,0.211827,0.788173:74,9,0	0/0:6,0:6:0.971754,0.028246,0:0,18,196	1/1:0,2:2:5e-06,0.349599,0.650396:52,6,0	0/1:4,2:6:7e-06,0.999993,0:49,0,125	0/0:1,0:1:0.518069,0.481896,3.6e-05:0,3,41	0/0:8,0:8:0.992786,0.007214,0:0,24,223	0/0:17,0:17:0.999986,1.4e-05,0:0,51,336	0/0:15,0:15:0.999943,5.7e-05,0:0,45,234	./.:0,0:0:0.268412,0.499346,0.232242:0,0,0	./.:0,0:0:0.268412,0.499346,0.232242:0,0,0
chr3	18017827	chr3_18017827_C_T	C	T	.	PASS	AF=0.461538;DP=119;NS=13;AN=26;MAF=0.461538;AC=12;AC_Het=8;AC_Hom=4;AC_Hemi=0;HWE=0.601992	GT:AD:DP:GP:PL	0/0:22,0:22:1,0,0:0,66,354	0/0:2,0:2:0.722125,0.277875,0:0,6,74	0/1:6,5:11:0,1,0:116,0,130	0/1:1,3:4:0,0.999025,0.000975:85,0,26	0/1:4,1:5:0.004129,0.995871,0:22,0,97	0/1:5,4:9:0,1,0:65,0,137	0/1:3,1:4:0.000825,0.999175,0:29,0,97	0/0:6,0:6:0.976515,0.023485,0:0,18,173	0/1:10,1:11:0.143402,0.856598,0:6,0,227	0/1:15,2:17:0.452092,0.547908,0:0,1,283	0/1:8,2:10:0.000418,0.999582,0:32,0,207	1/1:0,16:16:0,4e-05,0.99996:191,48,0	1/1:0,2:2:1.6e-05,0.393808,0.606175:48,6,0
chr3	18025942	chr3_18025942_G_A	G	A	.	PASS	AF=0.181818;DP=64;NS=11;AN=22;MAF=0.181818;AC=4;AC_Het=4;AC_Hom=0;AC_Hemi=0;HWE=1	GT:AD:DP:GP:PL	0/0:3,0:3:0.939584,0.060416,0:0,9,71	0/1:0,1:1:0.000776,0.794792,0.204431:36,3,0	0/1:1,1:2:0.001227,0.995552,0.003221:32,0,16	./.:0,0:0:0.632679,0.325464,0.041857:0,0,0	0/0:3,0:3:0.939584,0.060416,0:0,9,103	0/0:2,0:2:0.88605,0.113949,1e-06:0,6,47	0/1:2,1:3:0.001553,0.998447,0:31,0,57	0/1:3,1:4:0.234537,0.765463,0:8,0,101	0/0:6,0:6:0.992027,0.007973,0:0,18,193	0/0:23,2:25:0.99123,0.00877,0:0,18,340	0/0:12,1:13:0.834071,0.165929,0:0,4,210	0/0:2,0:2:0.88605,0.113949,1e-06:0,6,48	./.:0,0:0:0.632679,0.325464,0.041857:0,0,0
chr3	18038329	chr3_18038329_G_T	G	T	.	PASS	AF=0.409091;DP=74;NS=11;AN=22;MAF=0.409091;AC=9;AC_Het=9;AC_Hom=0;AC_Hemi=0;HWE=0.0659	GT:AD:DP:GP:PL	0/1:4,2:6:0.000342,0.999658,0:34,0,97	0/1:0,1:1:0.00428,0.628419,0.3673:24,3,0	0/1:2,1:3:0.004297,0.995677,2.6e-05:23,0,41	0/1:3,1:4:0.008554,0.991446,0:20,0,76	0/1:3,1:4:0.00172,0.99828,0:27,0,90	0/1:3,1:4:0.004308,0.995692,0:23,0,71	0/0:5,0:5:0.964759,0.035241,0:0,15,121	0/0:4,0:4:0.931917,0.068083,0:0,12,124	0/1:11,1:12:0.411218,0.588782,0:1,0,206	0/1:21,2:23:0.458288,0.541712,0:0,0,294	0/1:7,1:8:0.462318,0.537682,0:0,0,172	./.:0,0:0:0.398316,0.465614,0.13607:0,0,0	./.:0,0:0:0.398316,0.465614,0.13607:0,0,0
chr3	18040145	chr3_18040145_A_C	A	C	.	PASS	AF=0.153846;DP=91;NS=13;AN=26;MAF=0.153846;AC=4;AC_Het=2;AC_Hom=2;AC_Hemi=0;HWE=0.234783	GT:AD:DP:GP:PL	0/0:8,0:8:0.998339,0.001661,0:0,24,136	0/0:1,0:1:0.824354,0.175571,7.5e-05:0,3,27	0/1:3,2:5:0.001872,0.998128,0:31,0,62	0/0:2,0:2:0.903759,0.096241,1e-06:0,6,49	0/0:2,0:2:0.903759,0.096241,0:0,6,58	0/0:1,0:1:0.824396,0.17558,2.4e-05:0,3,32	0/0:4,0:4:0.974068,0.025932,0:0,12,111	0/0:5,0:5:0.986864,0.013136,0:0,15,144	0/0:11,0:11:0.999792,0.000208,0:0,33,161	0/0:22,0:22:1,0,0:0,66,300	0/1:8,1:9:0.193319,0.806681,0:10,0,188	1/1:0,18:18:0,3.6e-05,0.999964:245,54,0	0/0:1,0:1:0.824354,0.175571,7.5e-05:0,3,27
chr3	18040255	chr3_18040255_A_G	A	G	.	PASS	AF=0.423077;DP=121;NS=13;AN=26;MAF=0.423077;AC=11;AC_Het=7;AC_Hom=4;AC_Hemi=0;HWE=1	GT:AD:DP:GP:PL	0/1:1,4:5:0,0.997454,0.002546:98,0,22	0/1:5,3:8:0,1,0:67,0,102	0/1:10,14:24:0,1,0:234,0,176	1/1:0,3:3:0,0.238127,0.761873:108,9,0	0/1:2,3:5:0,0.999999,1e-06:78,0,57	0/0:4,0:4:0.909111,0.090889,0:0,12,132	0/1:2,1:3:0.030403,0.969597,0:13,0,67	0/0:2,0:2:0.71433,0.285669,0:0,6,68	0/1:8,2:10:0.001101,0.998899,0:28,0,204	0/1:20,4:24:0.010666,0.989334,0:18,0,314	0/0:14,1:15:0.990015,0.009985,0:0,22,294	1/1:0,17:17:0,1.9e-05,0.999981:303,51,0	0/0:1,0:1:0.555214,0.444077,0.000709:0,3,27
chr3	18040271	chr3_18040271_T_C	T	C	.	PASS	AF=0.25;DP=104;NS=12;AN=24;MAF=0.25;AC=6;AC_Het=4;AC_Hom=2;AC_Hemi=0;HWE=1	GT:AD:DP:GP:PL	./.:0,0:0:0.538597,0.390589,0.070814:0,0,0	0/0:5,0:5:0.977841,0.022159,0:0,15,131	0/0:17,2:19:0.971105,0.028895,0:0,14,294	0/0:2,0:2:0.846528,0.153472,0:0,6,82	0/1:2,1:3:0.002196,0.997804,0:28,0,59	0/1:4,1:5:0.099332,0.900668,0:11,0,125	0/1:3,1:4:0.121187,0.878813,0:10,0,98	0/0:1,0:1:0.733882,0.266102,1.5e-05:0,3,38	0/1:7,1:8:0.100325,0.899675,0:11,0,183	0/0:23,2:25:0.986151,0.013849,0:0,17,324	0/0:16,0:16:0.999989,1.1e-05,0:0,48,320	1/1:0,7:7:0,0.041309,0.958691:199,21,0	0/0:1,0:1:0.733752,0.266055,0.000192:0,3,27
chr3	18040732	chr3_18040732_A_C	A	C	.	PASS	AF=0.115385;DP=109;NS=13;AN=26;MAF=0.115385;AC=3;AC_Het=1;AC_Hom=2;AC_Hemi=0;HWE=0.12	GT:AD:DP:GP:PL	0/0:23,0:23:1,0,0:0,69,348	0/0:3,0:3:0.97076,0.02924,0:0,9,83	0/0:13,0:13:0.999971,2.9e-05,0:0,39,284	0/0:5,0:5:0.992526,0.007474,0:0,15,143	0/0:7,0:7:0.998121,0.001879,0:0,21,159	1/1:0,5:5:0,0.341544,0.658456:164,15,0	0/1:2,1:3:0.00263,0.99737,0:32,0,61	0/0:4,0:4:0.985163,0.014837,0:0,12,111	0/0:10,0:10:0.999765,0.000235,0:0,30,268	0/0:19,0:19:1,0,0:0,57,358	0/0:10,0:10:0.999765,0.000235,0:0,30,255	0/0:2,0:2:0.943179,0.05682,1e-06:0,6,41	0/0:3,0:3:0.97076,0.02924,0:0,9,88
chr3	18044514	chr3_18044514_G_A	G	A	.	PASS	AF=0.227273;DP=73;NS=11;AN=22;MAF=0.227273;AC=5;AC_Het=3;AC_Hom=2;AC_Hemi=0;HWE=0.438596	GT:AD:DP:GP:PL	0/0:13,0:13:0.999929,7.1e-05,0:0,39,253	./.:0,0:0:0.598927,0.349953,0.05112:0,0,0	0/1:3,1:4:0.016969,0.983031,0:20,0,86	./.:0,0:0:0.598927,0.349953,0.05112:0,0,0	0/1:3,1:4:0.079346,0.920654,0:13,0,81	0/0:3,0:3:0.931935,0.068065,0:0,9,107	0/0:3,0:3:0.931935,0.068065,0:0,9,104	1/1:0,7:7:0,0.050765,0.949235:210,21,0	0/0:13,0:13:0.999929,7.1e-05,0:0,39,286	0/0:13,0:13:0.999929,7.1e-05,0:0,39,292	0/1:10,1:11:0.46791,0.53209,0:3,0,229	0/0:1,0:1:0.773744,0.226047,0.000209:0,3,25	0/0:1,0:1:0.773803,0.226065,0.000132:0,3,27
chr3	18045775	chr3_18045775_C_G	C	G	.	PASS	AF=0.458333;DP=84;NS=12;AN=24;MAF=0.458333;AC=11;AC_Het=3;AC_Hom=8;AC_Hemi=0;HWE=0.103129	GT:AD:DP:GP:PL	1/1:0,5:5:0,0.058867,0.941133:145,15,0	1/1:0,4:4:0,0.111189,0.888811:114,12,0	1/1:0,7:7:0,0.015396,0.984604:169,21,0	0/1:0,1:1:0.003149,0.498629,0.498223:22,3,0	0/0:18,0:18:0.999992,8e-06,0:0,54,359	1/1:0,7:7:0,0.015396,0.984604:206,21,0	0/1:2,2:4:0,1,0:66,0,62	0/0:3,0:3:0.800136,0.199864,0:0,9,98	0/0:9,0:9:0.996112,0.003888,0:0,27,226	0/0:15,0:15:0.999939,6.1e-05,0:0,45,326	0/0:10,0:10:0.998052,0.001948,0:0,30,261	0/1:0,1:1:0.003149,0.498629,0.498223:22,3,0	./.:0,0:0:0.250206,0.5,0.249794:0,0,0
chr3	18058726	chr3_18058726_G_A	G	A	.	PASS	AF=0.318182;DP=54;NS=11;AN=22;MAF=0.318182;AC=7;AC_Het=3;AC_Hom=4;AC_Hemi=0;HWE=0.232198	GT:AD:DP:GP:PL	1/1:0,5:5:0,0.092676,0.907324:132,15,0	0/0:8,0:8:0.995243,0.004757,0:0,24,190	1/1:0,2:2:0,0.449692,0.550308:70,6,0	0/1:0,1:1:0.002019,0.619146,0.378835:27,3,0	0/0:1,0:1:0.620115,0.379422,0.000463:0,3,27	0/1:0,1:1:0.000128,0.620319,0.379553:39,3,0	0/0:1,0:1:0.620115,0.379422,0.000463:0,3,27	0/0:1,0:1:0.62033,0.379553,0.000116:0,3,33	0/1:6,1:7:0.008238,0.991762,0:20,0,145	0/0:15,0:15:0.999963,3.7e-05,0:0,45,311	0/0:12,0:12:0.999701,0.000299,0:0,36,277	./.:0,0:0:0.384897,0.471007,0.144096:0,0,0	./.:0,0:0:0.384897,0.471007,0.144096:0,0,0
chr3	18064571	chr3_18064571_C_T	C	T	.	PASS	AF=0.5;DP=252;NS=13;AN=26;MAF=0.5;AC=13;AC_Het=5;AC_Hom=8;AC_Hemi=0;HWE=0.577624	GT:AD:DP:GP:PL	0/0:20,0:20:0.999998,2e-06,0:0,60,282	1/1:0,2:2:0,0.344362,0.655638:66,6,0	0/0:15,0:15:0.999942,5.8e-05,0:0,45,287	0/1:2,4:6:0,0.999985,1.5e-05:90,0,45	0/1:6,6:12:0,1,0:113,0,141	1/1:0,3:3:0,0.207992,0.792008:81,9,0	0/0:5,0:5:0.943847,0.056153,0:0,15,136	0/0:3,0:3:0.807768,0.192232,0:0,9,110	0/1:4,5:9:0,1,0:116,0,99	0/1:17,15:32:0,1,0:238,0,276	0/1:9,9:18:0,1,0:177,0,202	1/1:0,103:103:0,0,1:453,310,0	1/1:0,7:7:0,0.016148,0.983852:215,21,0
chr3	18067053	chr3_18067053_T_G	T	G	.	PASS	AF=0.136364;DP=68;NS=11;AN=22;MAF=0.136364;AC=3;AC_Het=1;AC_Hom=2;AC_Hemi=0;HWE=0.142857	GT:AD:DP:GP:PL	0/0:6,0:6:0.995107,0.004893,0:0,18,170	0/1:0,2:2:5e-06,0.760626,0.23937:63,6,0	0/0:11,0:11:0.999846,0.000154,0:0,33,267	1/1:0,4:4:0,0.442708,0.557292:144,12,0	./.:0,0:0:0.746573,0.234943,0.018484:0,0,0	./.:0,0:0:0.746573,0.234943,0.018484:0,0,0	0/0:5,0:5:0.990262,0.009738,0:0,15,146	0/0:4,0:4:0.980712,0.019288,0:0,12,114	0/0:4,0:4:0.980712,0.019288,0:0,12,87	0/0:14,0:14:0.999981,1.9e-05,0:0,42,198	0/0:6,0:6:0.995107,0.004893,0:0,18,144	0/0:11,0:11:0.999846,0.000154,0:0,33,248	0/0:1,0:1:0.86404,0.135953,7e-06:0,3,35
chr3	18073504	chr3_18073504_A_C	A	C	.	PASS	AF=0.423077;DP=88;NS=13;AN=26;MAF=0.423077;AC=11;AC_Het=5;AC_Hom=6;AC_Hemi=0;HWE=0.573563	GT:AD:DP:GP:PL	0/1:0,1:1:0.000334,0.548238,0.451428:33,3,0	0/1:0,1:1:0.000666,0.548056,0.451278:30,3,0	1/1:0,2:2:1e-06,0.377808,0.622192:62,6,0	1/1:0,3:3:0,0.232898,0.767102:92,9,0	0/0:5,0:5:0.951058,0.048942,0:0,15,175	0/1:0,1:1:0.001054,0.547843,0.451103:28,3,0	0/0:4,0:4:0.906682,0.093318,0:0,12,135	0/0:5,0:5:0.951058,0.048942,0:0,15,173	0/0:14,1:15:0.798589,0.201411,0:0,8,274	0/1:21,4:25:9e-06,0.999991,0:48,0,278	0/0:21,1:22:0.996086,0.003914,0:0,26,345	1/1:0,2:2:1e-06,0.377808,0.622191:58,6,0	0/1:1,1:2:0.018852,0.981019,0.000128:15,0,35
chr3	18073988	chr3_18073988_G_A	G	A	.	PASS	AF=0.166667;DP=242;NS=12;AN=24;MAF=0.166667;AC=4;AC_Het=4;AC_Hom=0;AC_Hemi=0;HWE=1	GT:AD:DP:GP:PL	0/1:21,9:30:0,1,0:103,0,183	0/0:7,0:7:0.996826,0.003174,0:0,21,210	0/1:23,4:27:1.8e-05,0.999982,0:51,0,324	0/0:15,0:15:0.999988,1.2e-05,0:0,45,335	0/0:12,1:13:0.989874,0.010126,0:0,16,265	0/0:4,0:4:0.975158,0.024842,0:0,12,117	./.:0,0:0:0.690056,0.28128,0.028664:0,0,0	0/0:3,0:3:0.951519,0.048481,0:0,9,99	0/1:15,2:17:0.026502,0.973498,0:20,0,280	0/0:44,1:45:1,0,0:0,110,417	0/1:22,5:27:1e-06,0.999999,0:62,0,334	0/0:47,0:47:1,0,0:0,141,396	0/0:7,0:7:0.996826,0.003174,0:0,21,196
chr3	18095407	chr3_18095407_G_A	G	A	.	PASS	AF=0.115385;DP=151;NS=13;AN=26;MAF=0.115385;AC=3;AC_Het=3;AC_Hom=0;AC_Hemi=0;HWE=1	GT:AD:DP:GP:PL	0/1:21,5:26:0,1,0:76,0,298	0/0:7,0:7:0.997799,0.002201,0:0,21,186	0/0:12,1:13:0.901538,0.098462,0:0,4,235	0/0:7,0:7:0.997799,0.002201,0:0,21,200	0/0:8,0:8:0.998898,0.001102,0:0,24,190	0/1:2,1:3:0.008876,0.991124,0:26,0,54	0/0:4,0:4:0.982656,0.017344,0:0,12,132	0/0:2,0:2:0.934054,0.065946,0:0,6,56	0/0:9,0:9:0.999449,0.000551,0:0,27,214	0/1:18,3:21:0.003925,0.996075,0:30,0,292	0/0:13,1:14:0.966649,0.033351,0:0,9,239	0/0:32,0:32:1,0,0:0,96,349	0/0:5,0:5:0.991252,0.008748,0:0,15,161
chr3	18095425	chr3_18095425_C_A	C	A	.	PASS	AF=0.115385;DP=159;NS=13;AN=26;MAF=0.115385;AC=3;AC_Het=3;AC_Hom=0;AC_Hemi=0;HWE=1	GT:AD:DP:GP:PL	0/0:24,0:24:1,0,0:0,72,342	0/1:5,2:7:0.016676,0.983324,0:23,0,130	0/1:3,12:15:0,1,0:257,0,67	0/0:7,0:7:0.997847,0.002153,0:0,21,184	0/0:8,0:8:0.998922,0.001078,0:0,24,175	0/0:2,0:2:0.935408,0.064592,0:0,6,72	0/0:2,0:2:0.935408,0.064592,0:0,6,69	0/0:2,0:2:0.935408,0.064592,0:0,6,71	0/1:5,1:6:0.155184,0.844816,0:13,0,141	0/0:24,2:26:0.998721,0.001279,0:0,23,300	0/0:16,1:17:0.993364,0.006636,0:0,16,273	0/0:38,4:42:0.999324,0.000676,0:0,26,310	0/0:1,0:1:0.878651,0.121347,2e-06:0,3,39
chr3	18116484	chr3_18116484_G_A	G	A	.	PASS	AF=0.269231;DP=258;NS=13;AN=26;MAF=0.269231;AC=7;AC_Het=3;AC_Hom=4;AC_Hemi=0;HWE=0.165217	GT:AD:DP:GP:PL	1/1:0,22:22:0,1e-06,0.999999:364,66,0	0/0:7,0:7:0.994078,0.005922,0:0,21,193	1/1:0,12:12:0,0.001279,0.998721:298,36,0	0/1:5,5:10:0,1,0:112,0,111	0/0:9,0:9:0.998513,0.001487,0:0,27,233	0/1:2,1:3:0.001048,0.998952,0:31,0,64	0/1:2,4:6:0,0.999999,1e-06:105,0,53	0/0:2,0:2:0.839883,0.160115,1e-06:0,6,50	0/0:27,0:27:1,0,0:0,81,385	0/0:44,0:44:1,0,0:0,132,418	0/0:27,0:27:1,0,0:0,81,396	0/0:83,0:83:1,0,0:0,250,431	0/0:6,0:6:0.988226,0.011774,0:0,18,143
chr3	18120378	chr3_18120378_T_C	T	C	.	PASS	AF=0.136364;DP=221;NS=11;AN=22;MAF=0.136364;AC=3;AC_Het=3;AC_Hom=0;AC_Hemi=0;HWE=1	GT:AD:DP:GP:PL	0/0:9,0:9:0.999335,0.000665,0:0,27,163	./.:0,0:0:0.730019,0.248785,0.021196:0,0,0	0/0:5,0:5:0.989463,0.010537,0:0,15,127	0/1:2,1:3:0.011623,0.988377,0:24,0,53	0/0:6,0:6:0.994704,0.005296,0:0,18,172	0/0:2,0:2:0.921492,0.078508,0:0,6,55	./.:0,0:0:0.730019,0.248785,0.021196:0,0,0	0/0:2,0:2:0.921492,0.078508,0:0,6,80	0/1:38,7:45:1.4e-05,0.999986,0:53,0,345	0/0:82,11:93:0.99977,0.00023,0:0,32,326	0/1:20,5:25:1.8e-05,0.999982,0:52,0,298	0/0:27,0:27:1,0,0:0,81,201	0/0:3,0:3:0.959143,0.040857,0:0,9,79
chr3	18121527	chr3_18121527_C_G	C	G	.	PASS	AF=0.153846;DP=263;NS=13;AN=26;MAF=0.153846;AC=4;AC_Het=0;AC_Hom=4;AC_Hemi=0;HWE=0.00521739	GT:AD:DP:GP:PL	1/1:0,22:22:0,3e-06,0.999997:283,66,0	1/1:0,6:6:0,0.148441,0.851559:176,18,0	0/0:10,0:10:0.99965,0.00035,0:0,30,190	0/0:13,0:13:0.999956,4.4e-05,0:0,39,235	0/0:9,0:9:0.9993,0.0007,0:0,27,265	0/0:5,0:5:0.988921,0.011079,0:0,15,139	0/0:7,0:7:0.997207,0.002793,0:0,21,195	0/0:3,0:3:0.957108,0.042892,0:0,9,110	0/0:26,0:26:1,0,0:0,78,405	0/0:83,0:83:1,0,0:0,250,454	0/0:38,0:38:1,0,0:0,114,429	0/0:38,0:38:1,0,0:0,114,207	0/0:3,0:3:0.957108,0.042892,0:0,9,100
chr3	18125766	chr3_18125766_C_T	C	T	.	PASS	AF=0.458333;DP=241;NS=12;AN=24;MAF=0.458333;AC=11;AC_Het=7;AC_Hom=4;AC_Hemi=0;HWE=1	GT:AD:DP:GP:PL	./.:0,0:0:0.272129,0.499062,0.228809:0,0,0	0/0:5,0:5:0.945799,0.054201,0:0,15,152	0/0:6,0:6:0.972145,0.027855,0:0,18,170	0/1:1,5:6:0,0.915699,0.084301:146,0,7	0/1:11,5:16:0,1,0:125,0,236	0/1:3,3:6:0,1,0:88,0,81	0/1:4,6:10:0,1,0:124,0,111	0/0:2,0:2:0.685649,0.31435,0:0,6,64	0/1:17,4:21:0,1,0:80,0,247	0/1:31,18:49:0,1,0:228,0,347	0/1:15,7:22:0,1,0:154,0,256	1/1:3,83:86:0,0,1:389,175,0	1/1:0,12:12:0,0.000532,0.999468:290,36,0
chr3	18128478	chr3_18128478_C_T	C	T	.	PASS	AF=0.375;DP=261;NS=12;AN=24;MAF=0.375;AC=9;AC_Het=7;AC_Hom=2;AC_Hemi=0;HWE=0.592947	GT:AD:DP:GP:PL	./.:0,0:0:0.381702,0.472237,0.146061:0,0,0	0/1:4,1:5:0.008108,0.991892,0:20,0,91	0/0:10,0:10:0.998793,0.001207,0:0,30,188	0/1:2,2:4:1e-06,0.999966,3.4e-05:62,0,40	0/1:12,4:16:1e-05,0.99999,0:49,0,238	0/1:7,3:10:0,1,0:77,0,171	0/0:4,0:4:0.928228,0.071772,0:0,12,128	0/0:3,0:3:0.866068,0.133932,0:0,9,102	0/1:16,3:19:0.000191,0.999809,0:36,0,275	0/1:32,6:38:0,1,0:77,0,334	0/1:31,5:36:2.6e-05,0.999974,0:45,0,324	1/1:14,97:111:0,0.063522,0.936478:291,17,0	0/0:5,0:5:0.962779,0.037221,0:0,15,146
chr3	18129986	chr3_18129986_G_A	G	A	.	PASS	AF=0.5;DP=221;NS=12;AN=24;MAF=0.5;AC=12;AC_Het=4;AC_Hom=8;AC_Hemi=0;HWE=0.281462	GT:AD:DP:GP:PL	./.:0,0:0:0.2531,0.499981,0.246919:0,0,0	1/1:0,5:5:0,0.059509,0.940491:154,15,0	0/0:6,0:6:0.97006,0.02994,0:0,18,154	1/1:0,3:3:0,0.201981,0.798019:108,9,0	0/0:15,1:16:0.868598,0.131402,0:0,11,303	0/1:6,9:15:0,1,0:217,0,157	0/0:6,0:6:0.97006,0.02994,0:0,18,187	0/0:3,0:3:0.801975,0.198025,0:0,9,104	0/1:19,4:23:4e-06,0.999996,0:51,0,308	0/1:33,16:49:0,1,0:239,0,342	0/1:21,10:31:0,1,0:183,0,310	1/1:0,61:61:0,0,1:429,184,0	1/1:0,3:3:0,0.201981,0.798019:98,9,0
chr3	18131193	chr3_18131193_G_A	G	A	.	PASS	AF=0.291667;DP=271;NS=12;AN=24;MAF=0.291667;AC=7;AC_Het=7;AC_Hom=0;AC_Hemi=0;HWE=0.487414	GT:AD:DP:GP:PL	./.:0,0:0:0.477807,0.426858,0.095335:0,0,0	0/1:5,1:6:0.053742,0.946258,0:13,0,149	0/1:4,8:12:0,1,0:165,0,60	0/0:3,0:3:0.899549,0.100451,0:0,9,101	0/0:15,0:15:0.999973,2.7e-05,0:0,45,320	0/1:7,4:11:0,1,0:87,0,177	0/1:3,5:8:0,1,0:114,0,81	0/0:4,0:4:0.947119,0.052881,0:0,12,143	0/1:14,4:18:0,1,0:69,0,266	0/1:60,9:69:0.000383,0.999617,0:35,0,309	0/1:28,5:33:3e-05,0.99997,0:46,0,320	0/0:84,0:84:1,0,0:0,253,419	0/0:7,1:8:0.688862,0.311138,0:0,3,180
chr3	18133344	chr3_18133344_T_C	T	C	.	PASS	AF=0.181818;DP=199;NS=11;AN=22;MAF=0.181818;AC=4;AC_Het=4;AC_Hom=0;AC_Hemi=0;HWE=1	GT:AD:DP:GP:PL	./.:0,0:0:0.679649,0.289518,0.030832:0,0,0	0/0:3,0:3:0.949446,0.050554,0:0,9,97	0/1:8,5:13:0,1,0:116,0,170	0/1:2,2:4:6e-06,0.999992,2e-06:56,0,48	0/1:9,1:10:0.431537,0.568463,0:5,0,193	0/0:5,0:5:0.986864,0.013136,0:0,15,155	./.:0,0:0:0.679649,0.289518,0.030832:0,0,0	0/0:1,0:1:0.8244,0.175588,1.2e-05:0,3,35	0/0:15,1:16:0.968408,0.031592,0:0,11,268	0/0:42,1:43:1,0,0:0,91,351	0/0:27,0:27:1,0,0:0,81,371	0/0:61,8:69:0.976267,0.023733,0:0,12,299	0/1:6,2:8:6e-05,0.99994,0:46,0,130
chr3	18135145	chr3_18135145_C_T	C	T	.	PASS	AF=0.115385;DP=208;NS=13;AN=26;MAF=0.115385;AC=3;AC_Het=3;AC_Hom=0;AC_Hemi=0;HWE=1	GT:AD:DP:GP:PL	0/0:2,0:2:0.93698,0.06302,0:0,6,51	0/0:7,0:7:0.997903,0.002097,0:0,21,175	0/1:21,7:28:0,1,0:107,0,274	0/0:18,0:18:0.999999,1e-06,0:0,54,336	0/0:23,0:23:1,0,0:0,69,356	0/1:2,2:4:7e-06,0.999992,1e-06:57,0,49	0/0:11,0:11:0.999869,0.000131,0:0,33,253	0/0:4,0:4:0.983464,0.016536,0:0,12,125	0/0:22,0:22:1,0,0:0,66,350	0/0:36,0:36:1,0,0:0,108,388	0/0:16,0:16:0.999996,4e-06,0:0,48,296	0/1:23,6:29:1.2e-05,0.999988,0:55,0,282	0/0:8,0:8:0.99895,0.00105,0:0,24,186
chr3	18148121	chr3_18148121_A_T	A	T	.	PASS	AF=0.423077;DP=217;NS=13;AN=26;MAF=0.423077;AC=11;AC_Het=7;AC_Hom=4;AC_Hemi=0;HWE=1	GT:AD:DP:GP:PL	1/1:0,17:17:0,2.2e-05,0.999978:283,51,0	0/0:9,0:9:0.997244,0.002756,0:0,27,238	0/0:12,1:13:0.820698,0.179302,0:0,8,231	0/1:6,11:17:0,1,0:214,0,128	0/1:7,3:10:3e-06,0.999997,0:54,0,175	0/1:2,1:3:0.001784,0.998216,0:26,0,67	0/1:1,1:2:0.000709,0.999113,0.000178:30,0,33	1/1:0,2:2:0,0.414074,0.585926:64,6,0	0/1:8,1:9:0.034908,0.965092,0:13,0,187	0/1:30,8:38:0,1,0:64,0,329	0/1:20,7:27:0,1,0:66,0,307	0/0:60,1:61:1,0,0:0,165,411	0/0:5,0:5:0.957655,0.042345,0:0,15,155
chr3	18148265	chr3_18148265_T_A	T	A	.	PASS	AF=0.461538;DP=192;NS=13;AN=26;MAF=0.461538;AC=12;AC_Het=12;AC_Hom=0;AC_Hemi=0;HWE=0.00569121	GT:AD:DP:GP:PL	0/0:14,0:14:0.999887,0.000113,0:0,42,284	0/1:7,2:9:0.000345,0.999655,0:32,0,184	0/1:6,8:14:0,1,0:199,0,155	0/1:7,7:14:0,1,0:149,0,184	0/1:13,2:15:0.001045,0.998955,0:27,0,215	0/1:2,1:3:0.000545,0.999454,0:30,0,63	0/1:0,1:1:0.000563,0.519783,0.479653:30,3,0	0/1:1,2:3:0,0.999264,0.000736:66,0,28	0/1:11,6:17:0,1,0:130,0,199	0/1:27,5:32:3e-06,0.999997,0:53,0,331	0/1:18,4:22:1e-06,0.999999,0:57,0,277	0/1:25,16:41:0,1,0:205,0,319	0/1:5,2:7:3.5e-05,0.999965,0:42,0,142
chr3	18150103	chr3_18150103_A_G	A	G	.	PASS	AF=0.333333;DP=232;NS=12;AN=24;MAF=0.333333;AC=8;AC_Het=6;AC_Hom=2;AC_Hemi=0;HWE=1	GT:AD:DP:GP:PL	./.:0,0:0:0.438585,0.447345,0.11407:0,0,0	1/1:0,7:7:0,0.029725,0.970275:210,21,0	0/0:11,0:11:0.999502,0.000498,0:0,33,275	0/0:4,0:4:0.940074,0.059926,0:0,12,133	0/1:11,2:13:0.00033,0.99967,0:35,0,239	0/0:4,0:4:0.940074,0.059926,0:0,12,140	0/1:2,7:9:0,0.999993,7e-06:188,0,46	0/0:6,0:6:0.984314,0.015686,0:0,18,182	0/1:9,3:12:0,1,0:74,0,210	0/1:27,11:38:0,1,0:182,0,329	0/1:13,8:21:0,1,0:172,0,252	0/0:94,1:95:1,0,0:0,248,424	0/1:9,2:11:0.000157,0.999843,0:38,0,223
chr3	18150243	chr3_18150243_A_C	A	C	.	PASS	AF=0.346154;DP=263;NS=13;AN=26;MAF=0.346154;AC=9;AC_Het=7;AC_Hom=2;AC_Hemi=0;HWE=1	GT:AD:DP:GP:PL	1/1:0,2:2:3e-06,0.495534,0.504463:58,6,0	0/1:8,2:10:0.003439,0.996561,0:25,0,181	0/0:16,2:18:0.593093,0.406907,0:0,2,294	0/1:2,1:3:0.002624,0.997376,0:26,0,64	0/1:16,5:21:0,1,0:68,0,285	0/0:6,0:6:0.984344,0.015656,0:0,18,174	0/1:4,1:5:0.197278,0.802722,0:6,0,122	0/1:3,1:4:0.089448,0.910552,0:10,0,92	0/0:12,1:13:0.864171,0.135829,0:0,8,261	0/0:41,2:43:1,0,0:0,78,396	0/0:20,0:20:0.999999,1e-06,0:0,60,360	0/1:70,26:96:0,1,0:159,0,353	0/1:15,4:19:0,1,0:74,0,300
chr3	18150773	chr3_18150773_A_G	A	G	.	PASS	AF=0.25;DP=245;NS=12;AN=24;MAF=0.25;AC=6;AC_Het=6;AC_Hom=0;AC_Hemi=0;HWE=0.529258	GT:AD:DP:GP:PL	./.:0,0:0:0.584998,0.359707,0.055295:0,0,0	0/1:4,1:5:0.337805,0.662195,0:5,0,126	0/1:14,2:16:0.050231,0.949769,0:15,0,252	0/1:6,1:7:0.06171,0.93829,0:14,0,173	0/1:7,1:8:0.142016,0.857984,0:10,0,190	0/1:5,3:8:1e-06,0.999999,0:62,0,130	0/1:4,3:7:0,1,0:70,0,118	0/0:1,0:1:0.764849,0.235145,6e-06:0,3,41	0/0:18,0:18:0.999998,2e-06,0:0,54,356	0/0:48,0:48:1,0,0:0,144,424	0/0:15,0:15:0.999981,1.9e-05,0:0,45,329	0/0:100,0:100:1,0,0:0,301,451	0/0:12,0:12:0.99985,0.00015,0:0,36,300
chr3	18151251	chr3_18151251_T_C	T	C	.	PASS	AF=0.230769;DP=216;NS=13;AN=26;MAF=0.230769;AC=6;AC_Het=6;AC_Hom=0;AC_Hemi=0;HWE=1	GT:AD:DP:GP:PL	0/1:0,1:1:0.00149,0.789029,0.209481:33,3,0	0/1:7,1:8:0.488575,0.511425,0:3,0,153	0/1:12,2:14:0.004853,0.995147,0:26,0,226	0/0:1,0:1:0.790195,0.209787,1.8e-05:0,3,35	0/0:13,1:14:0.795154,0.204846,0:0,3,269	0/1:6,1:7:0.036784,0.963216,0:17,0,143	0/0:6,0:6:0.991772,0.008228,0:0,18,166	0/0:3,0:3:0.93776,0.06224,0:0,9,103	0/1:11,1:12:0.435359,0.564641,0:4,0,244	0/0:44,0:44:1,0,0:0,132,406	0/0:13,0:13:0.999935,6.5e-05,0:0,39,276	0/0:84,4:88:1,0,0:0,142,376	0/1:4,1:5:0.272988,0.727012,0:7,0,113
chr3	18151436	chr3_18151436_T_C	T	C	.	PASS	AF=0.5;DP=244;NS=12;AN=24;MAF=0.5;AC=12;AC_Het=4;AC_Hom=8;AC_Hemi=0;HWE=0.281462	GT:AD:DP:GP:PL	./.:0,0:0:0.256414,0.499919,0.243667:0,0,0	1/1:0,8:8:0,0.00795,0.99205:207,24,0	1/1:0,10:10:0,0.001999,0.998001:259,30,0	0/0:7,0:7:0.984998,0.015002,0:0,21,213	0/0:5,0:5:0.942575,0.057425,0:0,15,156	0/1:2,3:5:0,1,0:92,0,66	1/1:0,3:3:0,0.204106,0.795894:96,9,0	1/1:0,2:2:0,0.339019,0.660981:75,6,0	0/1:9,4:13:0,1,0:104,0,209	0/1:31,25:56:0,1,0:318,0,333	0/1:9,8:17:0,1,0:175,0,216	0/0:116,0:116:1,0,0:0,349,472	0/0:2,0:2:0.672312,0.327688,0:0,6,73
chr3	18152039	chr3_18152039_G_A	G	A	.	PASS	AF=0.458333;DP=255;NS=12;AN=24;MAF=0.458333;AC=11;AC_Het=11;AC_Hom=0;AC_Hemi=0;HWE=0.0142876	GT:AD:DP:GP:PL	./.:0,0:0:0.320656,0.491218,0.188126:0,0,0	0/1:9,1:10:0.250532,0.749468,0:3,0,190	0/1:21,8:29:0,1,0:141,0,249	0/1:4,1:5:0.004149,0.995851,0:22,0,99	0/1:12,4:16:0,1,0:67,0,229	0/1:3,1:4:0.008987,0.991013,0:19,0,64	0/1:1,1:2:0.00052,0.998996,0.000484:31,0,29	0/0:6,0:6:0.976625,0.023375,0:0,18,147	0/1:1,7:8:0,0.984707,0.015293:173,0,14	0/1:22,12:34:0,1,0:192,0,285	0/1:12,7:19:0,1,0:148,0,234	0/1:83,17:100:0,1,0:83,0,303	0/1:12,1:13:0.365306,0.634694,0:1,0,225
chr3	18152171	chr3_18152171_T_C	T	C	.	PASS	AF=0.375;DP=239;NS=12;AN=24;MAF=0.375;AC=9;AC_Het=9;AC_Hom=0;AC_Hemi=0;HWE=0.0922062	GT:AD:DP:GP:PL	0/0:1,0:1:0.604233,0.395715,5.2e-05:0,3,37	0/1:3,3:6:0,1,0:77,0,81	0/1:15,18:33:0,1,0:275,0,247	./.:0,0:0:0.365133,0.478259,0.156608:0,0,0	0/1:10,3:13:2e-06,0.999998,0:56,0,228	0/1:6,1:7:0.02995,0.97005,0:14,0,157	0/0:3,0:3:0.859311,0.140689,0:0,9,97	0/1:1,5:6:0,0.997369,0.002631:125,0,21	0/1:18,3:21:0.011411,0.988589,0:18,0,291	0/1:30,6:36:6e-06,0.999994,0:51,0,299	0/0:24,0:24:1,0,0:0,72,340	0/1:61,9:70:6.7e-05,0.999933,0:41,0,296	0/1:11,8:19:0,1,0:146,0,217
chr3	18152435	chr3_18152435_T_A	T	A	.	PASS	AF=0.375;DP=269;NS=12;AN=24;MAF=0.375;AC=9;AC_Het=9;AC_Hom=0;AC_Hemi=0;HWE=0.0922062	GT:AD:DP:GP:PL	./.:0,0:0:0.376225,0.474294,0.149481:0,0,0	0/0:2,0:2:0.760362,0.239636,2e-06:0,6,51	0/1:19,13:32:0,1,0:148,0,281	0/1:1,3:4:0,0.997481,0.002519:68,0,21	0/1:14,3:17:0.001036,0.998964,0:29,0,252	0/1:11,4:15:0,1,0:87,0,233	0/1:5,4:9:0,1,0:82,0,121	0/1:9,2:11:0.000548,0.999452,0:32,0,194	0/1:15,3:18:0.000617,0.999383,0:31,0,232	0/1:27,5:32:0.001694,0.998306,0:27,0,285	0/0:17,2:19:0.961282,0.038718,0:0,15,275	0/0:88,11:99:0.997909,0.002091,0:0,28,277	0/1:5,6:11:0,1,0:117,0,113
chr3	18152563	chr3_18152563_A_G	A	G	.	PASS	AF=0.458333;DP=214;NS=12;AN=24;MAF=0.458333;AC=11;AC_Het=7;AC_Hom=4;AC_Hemi=0;HWE=1	GT:AD:DP:GP:PL	./.:0,0:0:0.308397,0.493876,0.197727:0,0,0	0/0:6,0:6:0.97559,0.02441,0:0,18,186	1/1:0,15:15:0,7.6e-05,0.999924:301,45,0	0/1:4,1:5:0.001994,0.998006,0:25,0,121	0/0:10,0:10:0.998439,0.001561,0:0,30,265	0/1:6,5:11:0,1,0:134,0,161	0/1:1,2:3:0,0.99968,0.00032:71,0,31	1/1:0,3:3:0,0.237928,0.762072:91,9,0	0/1:11,2:13:0.000979,0.999021,0:28,0,233	0/1:16,4:20:4e-06,0.999996,0:52,0,270	0/1:7,3:10:0,1,0:73,0,194	0/0:105,1:106:1,0,0:0,290,444	0/1:10,1:11:0.113342,0.886658,0:7,0,195
chr3	18152700	chr3_18152700_G_A	G	A	.	PASS	AF=0.125;DP=217;NS=12;AN=24;MAF=0.125;AC=3;AC_Het=3;AC_Hom=0;AC_Hemi=0;HWE=1	GT:AD:DP:GP:PL	./.:0,0:0:0.740008,0.240458,0.019534:0,0,0	0/0:2,0:2:0.92487,0.07513,0:0,6,65	0/0:16,1:17:0.98771,0.01229,0:0,14,282	0/1:1,3:4:0,0.999674,0.000326:86,0,24	0/0:8,0:8:0.998732,0.001268,0:0,24,204	0/1:8,6:14:0,1,0:141,0,175	0/0:4,0:4:0.980096,0.019904,0:0,12,119	0/1:0,2:2:2e-06,0.754747,0.245252:67,6,0	0/0:12,0:12:0.999921,7.9e-05,0:0,36,270	0/0:26,0:26:1,0,0:0,78,369	0/0:14,0:14:0.99998,2e-05,0:0,42,303	0/0:101,0:101:1,0,0:0,304,457	0/0:13,0:13:0.99996,4e-05,0:0,39,290
chr3	18153109	chr3_18153109_G_A	G	A	.	PASS	AF=0.115385;DP=208;NS=13;AN=26;MAF=0.115385;AC=3;AC_Het=3;AC_Hom=0;AC_Hemi=0;HWE=1	GT:AD:DP:GP:PL	0/0:1,0:1:0.873867,0.126129,4e-06:0,3,37	0/0:4,0:4:0.982278,0.017722,0:0,12,126	0/1:2,14:16:0,0.99958,0.00042:272,0,22	0/0:6,0:6:0.99551,0.00449,0:0,18,174	0/1:15,2:17:0.01449,0.98551,0:24,0,286	0/1:2,6:8:0,0.999999,1e-06:153,0,47	0/0:4,0:4:0.982278,0.017722,0:0,12,122	0/0:1,0:1:0.873866,0.126129,5e-06:0,3,36	0/0:11,0:11:0.999859,0.000141,0:0,33,266	0/0:25,0:25:1,0,0:0,75,373	0/0:22,0:22:1,0,0:0,66,377	0/0:85,0:85:1,0,0:0,256,449	0/0:8,0:8:0.998874,0.001126,0:0,24,213
chr3	18153656	chr3_18153656_C_T	C	T	.	PASS	AF=0.166667;DP=267;NS=12;AN=24;MAF=0.166667;AC=4;AC_Het=4;AC_Hom=0;AC_Hemi=0;HWE=1	GT:AD:DP:GP:PL	./.:0,0:0:0.718594,0.25821,0.023195:0,0,0	0/0:4,0:4:0.978036,0.021964,0:0,12,148	0/1:12,10:22:0,1,0:196,0,255	0/1:1,4:5:0,0.999427,0.000573:130,0,22	0/1:7,1:8:0.360764,0.639236,0:7,0,188	0/0:8,0:8:0.998598,0.001402,0:0,24,225	0/1:7,1:8:0.053548,0.946452,0:17,0,189	0/0:3,0:3:0.957016,0.042984,0:0,9,106	0/0:24,1:25:0.999995,5e-06,0:0,48,355	0/0:42,5:47:0.998101,0.001899,0:0,23,350	0/0:26,1:27:0.999999,1e-06,0:0,58,380	0/0:101,0:101:1,0,0:0,304,446	0/0:9,0:9:0.999299,0.000701,0:0,27,243
chr3	18153664	chr3_18153664_A_G	A	G	.	PASS	AF=0.5;DP=270;NS=12;AN=24;MAF=0.5;AC=12;AC_Het=4;AC_Hom=8;AC_Hemi=0;HWE=0.281462	GT:AD:DP:GP:PL	./.:0,0:0:0.268137,0.499365,0.232498:0,0,0	1/1:0,7:7:0,0.016502,0.983498:209,21,0	0/1:13,7:20:0,1,0:141,0,277	0/1:1,4:5:0,0.997645,0.002355:130,0,23	0/1:6,1:7:0.051653,0.948347,0:10,0,173	1/1:0,8:8:0,0.00832,0.99168:230,24,0	0/1:4,3:7:0,1,0:88,0,113	1/1:0,2:2:0,0.349359,0.650641:74,6,0	0/0:29,0:29:1,0,0:0,87,400	0/0:46,2:48:1,0,0:0,77,389	0/0:26,0:26:1,0,0:0,78,398	0/0:102,0:102:1,0,0:0,307,444	1/1:0,9:9:0,0.004177,0.995823:243,27,0
chr3	18153738	chr3_18153738_T_C	T	C	.	PASS	AF=0.458333;DP=242;NS=12;AN=24;MAF=0.458333;AC=11;AC_Het=9;AC_Hom=2;AC_Hemi=0;HWE=0.238505	GT:AD:DP:GP:PL	./.:0,0:0:0.273123,0.498977,0.227899:0,0,0	0/1:7,1:8:0.027181,0.972819,0:13,0,185	1/1:0,15:15:0,6.7e-05,0.999933:338,45,0	0/1:1,2:3:1e-06,0.999634,0.000365:58,0,31	0/1:4,6:10:0,1,0:157,0,102	0/1:4,2:6:1e-06,0.999999,0:58,0,118	0/1:3,6:9:0,1,0:159,0,76	0/1:0,1:1:0.000181,0.522515,0.477304:35,3,0	0/1:12,5:17:0,1,0:103,0,269	0/1:23,28:51:0,1,0:342,0,323	0/1:9,5:14:0,1,0:126,0,215	0/0:100,0:100:1,0,0:0,301,444	0/0:8,0:8:0.992915,0.007085,0:0,24,238
chr3	18153971	chr3_18153971_T_C	T	C	.	PASS	AF=0.5;DP=242;NS=12;AN=24;MAF=0.5;AC=12;AC_Het=6;AC_Hom=6;AC_Hemi=0;HWE=1	GT:AD:DP:GP:PL	./.:0,0:0:0.261453,0.499743,0.238803:0,0,0	1/1:0,3:3:0,0.207343,0.792657:108,9,0	0/1:2,13:15:0,0.972766,0.027234:222,0,12	0/0:5,0:5:0.943638,0.056362,0:0,15,132	0/1:5,6:11:0,1,0:144,0,123	0/1:2,2:4:1e-06,0.999998,1e-06:58,0,57	1/1:0,4:4:0,0.115662,0.884338:113,12,0	1/1:0,5:5:0,0.06138,0.93862:169,15,0	0/1:11,9:20:0,1,0:179,0,206	0/1:30,28:58:0,1,0:321,0,345	0/1:12,17:29:0,1,0:285,0,229	0/0:82,0:82:1,0,0:0,247,412	0/0:6,0:6:0.971002,0.028998,0:0,18,160
chr3	18155869	chr3_18155869_T_C	T	C	.	PASS	AF=0.5;DP=213;NS=12;AN=24;MAF=0.5;AC=12;AC_Het=6;AC_Hom=6;AC_Hemi=0;HWE=1	GT:AD:DP:GP:PL	./.:0,0:0:0.259193,0.499834,0.240973:0,0,0	0/0:6,0:6:0.970751,0.029249,0:0,18,182	1/1:0,18:18:0,8e-06,0.999992:348,54,0	0/1:6,3:9:0,1,0:76,0,148	1/1:0,3:3:0,0.20589,0.79411:113,9,0	0/1:3,3:6:0,1,0:92,0,94	0/0:2,0:2:0.674719,0.325281,0:0,6,76	1/1:0,2:2:0,0.341477,0.658523:79,6,0	0/1:6,11:17:0,1,0:258,0,134	0/1:11,7:18:0,1,0:135,0,216	0/1:6,3:9:0,1,0:64,0,146	0/0:114,0:114:1,0,0:0,343,464	0/1:7,1:8:0.025787,0.974213,0:13,0,194
chr3	18155951	chr3_18155951_C_T	C	T	.	PASS	AF=0.125;DP=231;NS=12;AN=24;MAF=0.125;AC=3;AC_Het=1;AC_Hom=2;AC_Hemi=0;HWE=0.130435	GT:AD:DP:GP:PL	./.:0,0:0:0.803039,0.186171,0.01079:0,0,0	0/0:7,0:7:0.998192,0.001808,0:0,21,206	0/0:13,0:13:0.999972,2.8e-05,0:0,39,299	0/1:6,1:7:0.304367,0.695633,0:10,0,166	0/0:10,0:10:0.999774,0.000226,0:0,30,252	0/0:10,0:10:0.999774,0.000226,0:0,30,251	0/0:5,0:5:0.992808,0.007192,0:0,15,166	1/1:0,6:6:0,0.212336,0.787664:196,18,0	0/0:14,0:14:0.999986,1.4e-05,0:0,42,303	0/0:19,0:19:1,0,0:0,57,348	0/0:17,0:17:0.999998,2e-06,0:0,51,326	0/0:113,0:113:1,0,0:0,340,460	0/0:10,0:10:0.999774,0.000226,0:0,30,254
chr3	18156621	chr3_18156621_G_A	G	A	.	PASS	AF=0.333333;DP=221;NS=12;AN=24;MAF=0.333333;AC=8;AC_Het=4;AC_Hom=4;AC_Hemi=0;HWE=0.517566	GT:AD:DP:GP:PL	./.:0,0:0:0.42787,0.452495,0.119634:0,0,0	1/1:0,7:7:0,0.0287,0.9713:205,21,0	0/0:9,0:9:0.997939,0.002061,0:0,27,226	0/0:3,0:3:0.883244,0.116756,0:0,9,101	0/1:6,6:12:0,1,0:125,0,147	0/0:6,0:6:0.983745,0.016255,0:0,18,180	1/1:0,8:8:0,0.014559,0.985441:206,24,0	0/0:2,0:2:0.790899,0.209101,0:0,6,70	0/1:5,2:7:2e-06,0.999998,0:57,0,141	0/1:16,16:32:0,1,0:218,0,271	0/1:11,9:20:0,1,0:179,0,226	0/0:103,0:103:1,0,0:0,310,456	0/0:12,0:12:0.999742,0.000258,0:0,36,290
chr3	18158207	chr3_18158207_G_A	G	A	.	PASS	AF=0.416667;DP=240;NS=12;AN=24;MAF=0.416667;AC=10;AC_Het=6;AC_Hom=4;AC_Hemi=0;HWE=1	GT:AD:DP:GP:PL	./.:0,0:0:0.354008,0.481955,0.164037:0,0,0	0/0:3,0:3:0.854574,0.145426,0:0,9,93	0/0:30,0:30:1,0,0:0,90,403	0/0:6,0:6:0.979172,0.020828,0:0,18,187	0/1:5,7:12:0,1,0:187,0,128	0/1:7,4:11:0,1,0:102,0,150	0/1:3,3:6:0,1,0:79,0,85	1/1:0,2:2:0,0.423469,0.576531:81,6,0	0/1:6,10:16:0,1,0:212,0,116	0/1:14,17:31:0,1,0:286,0,241	0/1:6,6:12:0,1,0:143,0,146	0/0:103,0:103:1,0,0:0,310,443	1/1:0,7:7:0,0.022437,0.977563:206,21,0
chr3	18158456	chr3_18158456_A_G	A	G	.	PASS	AF=0.307692;DP=271;NS=13;AN=26;MAF=0.307692;AC=8;AC_Het=8;AC_Hom=0;AC_Hemi=0;HWE=0.244302	GT:AD:DP:GP:PL	0/1:0,1:1:0.009803,0.686683,0.303515:22,3,0	0/1:1,1:2:0.001135,0.998643,0.000222:30,0,30	0/1:29,7:36:1.1e-05,0.999989,0:50,0,336	0/1:7,1:8:0.475271,0.524729,0:1,0,180	0/1:13,3:16:3e-06,0.999997,0:55,0,256	0/1:9,2:11:0.000291,0.999709,0:36,0,217	0/1:6,1:7:0.153696,0.846304,0:8,0,166	0/0:4,0:4:0.947645,0.052355,0:0,12,133	0/0:13,1:14:0.595401,0.404599,0:0,1,241	0/0:36,1:37:1,0,0:0,71,365	0/1:20,2:22:0.151096,0.848904,0:8,0,304	0/0:100,0:100:1,0,0:0,301,433	0/0:13,0:13:0.999892,0.000108,0:0,39,297
chr3	18158750	chr3_18158750_A_G	A	G	.	PASS	AF=0.5;DP=242;NS=12;AN=24;MAF=0.5;AC=12;AC_Het=8;AC_Hom=4;AC_Hemi=0;HWE=0.562629	GT:AD:DP:GP:PL	./.:0,0:0:0.258833,0.499847,0.24132:0,0,0	0/1:5,1:6:0.008251,0.991749,0:18,0,128	1/1:0,24:24:0,0,1:337,72,0	0/1:2,2:4:8e-06,0.99999,2e-06:48,0,53	0/1:7,7:14:0,1,0:152,0,173	0/1:4,6:10:0,1,0:163,0,103	0/1:2,3:5:0,1,0:76,0,61	1/1:0,3:3:0,0.205659,0.794341:99,9,0	0/1:9,11:20:0,1,0:217,0,209	0/1:26,15:41:0,1,0:243,0,321	0/1:6,8:14:0,1,0:186,0,132	0/0:91,0:91:1,0,0:0,274,437	0/0:9,0:9:0.996243,0.003757,0:0,27,247
chr3	18160530	chr3_18160530_A_G	A	G	.	PASS	AF=0.454545;DP=207;NS=11;AN=22;MAF=0.454545;AC=10;AC_Het=6;AC_Hom=4;AC_Hemi=0;HWE=1	GT:AD:DP:GP:PL	./.:0,0:0:0.284541,0.497766,0.217693:0,0,0	1/1:0,6:6:0,0.034493,0.965507:184,18,0	0/0:8,0:8:0.993213,0.006787,0:0,24,206	./.:0,0:0:0.284541,0.497766,0.217693:0,0,0	0/1:10,1:11:0.104761,0.895239,0:7,0,237	0/1:3,1:4:0.002883,0.997117,0:23,0,93	1/1:0,5:5:0,0.066687,0.933313:151,15,0	0/1:0,1:1:0.000193,0.533319,0.466488:35,3,0	0/1:6,7:13:0,1,0:155,0,145	0/1:25,8:33:0,1,0:93,0,317	0/1:10,4:14:0,1,0:72,0,205	0/0:100,0:100:1,0,0:0,301,455	0/0:12,0:12:0.999573,0.000427,0:0,36,277
chr3	18165773	chr3_18165773_A_G	A	G	.	PASS	AF=0.166667;DP=268;NS=12;AN=24;MAF=0.166667;AC=4;AC_Het=2;AC_Hom=2;AC_Hemi=0;HWE=0.254658	GT:AD:DP:GP:PL	0/0:27,0:27:1,0,0:0,81,377	0/0:4,0:4:0.977296,0.022704,0:0,12,141	0/1:2,8:10:0,0.999993,7e-06:212,0,41	1/1:0,4:4:0,0.402105,0.597895:135,12,0	0/1:5,2:7:2e-05,0.99998,0:51,0,156	0/0:3,0:3:0.9556,0.0444,0:0,9,99	0/0:2,0:2:0.914974,0.085026,0:0,6,70	./.:0,0:0:0.711107,0.264329,0.024564:0,0,0	0/0:16,0:16:0.999994,6e-06,0:0,48,330	0/0:54,0:54:1,0,0:0,163,425	0/0:28,0:28:1,0,0:0,84,405	0/0:107,0:107:1,0,0:0,322,458	0/0:5,0:5:0.988518,0.011482,0:0,15,163
chr3	18168084	chr3_18168084_A_G	A	G	.	PASS	AF=0.5;DP=234;NS=12;AN=24;MAF=0.5;AC=12;AC_Het=8;AC_Hom=4;AC_Hemi=0;HWE=0.562629	GT:AD:DP:GP:PL	0/1:2,20:22:0,0.89792,0.10208:215,0,6	1/1:0,3:3:0,0.202608,0.797392:92,9,0	1/1:0,13:13:0,0.000248,0.999752:203,39,0	0/1:2,3:5:0,0.999999,1e-06:89,0,56	0/1:4,2:6:1e-06,0.999999,0:58,0,113	0/1:5,2:7:7e-06,0.999993,0:49,0,140	0/1:2,1:3:0.000511,0.999488,0:30,0,60	./.:0,0:0:0.254078,0.499967,0.245955:0,0,0	0/1:10,3:13:0,1,0:65,0,225	0/1:28,12:40:0,1,0:132,0,339	0/1:9,12:21:0,1,0:170,0,194	0/0:92,0:92:1,0,0:0,277,445	0/0:9,0:9:0.996172,0.003828,0:0,27,246
chr3	18169702	chr3_18169702_A_T	A	T	.	PASS	AF=0.291667;DP=242;NS=12;AN=24;MAF=0.291667;AC=7;AC_Het=7;AC_Hom=0;AC_Hemi=0;HWE=0.487414	GT:AD:DP:GP:PL	./.:0,0:0:0.483223,0.423839,0.092938:0,0,0	0/0:8,0:8:0.996586,0.003414,0:0,24,222	0/0:19,0:19:0.999998,2e-06,0:0,57,349	0/0:7,0:7:0.993195,0.006805,0:0,21,212	0/1:7,3:10:0,1,0:78,0,175	0/1:4,2:6:1e-06,0.999999,0:60,0,116	0/1:2,4:6:0,0.999999,1e-06:112,0,53	0/1:0,1:1:0.000158,0.69503,0.304811:40,3,0	0/1:5,7:12:0,1,0:178,0,121	0/1:24,17:41:0,1,0:272,0,327	0/1:15,4:19:0,1,0:81,0,287	0/0:103,0:103:1,0,0:0,310,451	0/0:9,0:9:0.99829,0.00171,0:0,27,243
chr3	18171155	chr3_18171155_A_G	A	G	.	PASS	AF=0.115385;DP=253;NS=13;AN=26;MAF=0.115385;AC=3;AC_Het=1;AC_Hom=2;AC_Hemi=0;HWE=0.12	GT:AD:DP:GP:PL	0/1:3,1:4:0.462301,0.537699,0:8,0,57	0/0:4,0:4:0.988672,0.011328,0:0,12,122	0/0:17,0:17:0.999999,1e-06,0:0,51,320	0/0:6,0:6:0.997144,0.002856,0:0,18,170	0/0:11,0:11:0.999911,8.9e-05,0:0,33,253	0/0:3,0:3:0.977598,0.022402,0:0,9,86	0/0:4,0:4:0.988672,0.011328,0:0,12,111	1/1:0,5:5:0,0.405405,0.594595:158,15,0	0/0:19,0:19:1,0,0:0,57,339	0/0:43,0:43:1,0,0:0,129,411	0/0:19,0:19:1,0,0:0,57,333	0/0:112,0:112:1,0,0:0,337,475	0/0:6,0:6:0.997144,0.002856,0:0,18,158
chr3	18171239	chr3_18171239_T_C	T	C	.	PASS	AF=0.461538;DP=268;NS=13;AN=26;MAF=0.461538;AC=12;AC_Het=8;AC_Hom=4;AC_Hemi=0;HWE=0.601992	GT:AD:DP:GP:PL	0/1:0,1:1:0.000106,0.509589,0.490305:37,3,0	0/0:2,0:2:0.675189,0.324811,0:0,6,69	1/1:0,16:16:0,3.2e-05,0.999968:334,48,0	0/1:4,1:5:0.004158,0.995842,0:21,0,121	0/1:8,8:16:0,1,0:186,0,204	0/1:2,3:5:0,1,0:83,0,67	0/1:3,1:4:0.000831,0.999169,0:28,0,104	1/1:0,5:5:0,0.060994,0.939006:164,15,0	0/1:8,10:18:0,1,0:189,0,178	0/1:29,17:46:0,1,0:264,0,341	0/1:12,6:18:0,1,0:132,0,250	0/0:118,0:118:1,0,0:0,355,479	0/0:13,0:13:0.999765,0.000235,0:0,39,309
chr3	18177782	chr3_18177782_A_C	A	C	.	PASS	AF=0.307692;DP=284;NS=13;AN=26;MAF=0.307692;AC=8;AC_Het=6;AC_Hom=2;AC_Hemi=0;HWE=1	GT:AD:DP:GP:PL	1/1:0,7:7:0,0.033859,0.966141:142,21,0	0/1:5,1:6:0.005668,0.994332,0:23,0,122	0/1:19,7:26:0,1,0:117,0,315	0/1:5,1:6:0.183805,0.816195,0:7,0,140	0/0:11,0:11:0.999565,0.000435,0:0,33,280	0/1:7,1:8:0.027901,0.972099,0:16,0,178	0/0:1,0:1:0.691636,0.308347,1.7e-05:0,3,39	0/0:5,0:5:0.972892,0.027108,0:0,15,147	0/0:15,0:15:0.999973,2.7e-05,0:0,45,318	0/0:50,5:55:0.962752,0.037248,0:0,14,321	0/1:15,2:17:0.050743,0.949257,0:13,0,255	0/0:104,1:105:1,0,0:0,293,466	0/1:6,1:7:0.054001,0.945999,0:13,0,164
chr3	18178393	chr3_18178393_G_T	G	T	.	PASS	AF=0.115385;DP=268;NS=13;AN=26;MAF=0.115385;AC=3;AC_Het=3;AC_Hom=0;AC_Hemi=0;HWE=1	GT:AD:DP:GP:PL	0/1:0,2:2:3e-06,0.776958,0.223039:65,6,0	0/0:5,0:5:0.991109,0.008891,0:0,15,167	0/1:6,3:9:7.7e-05,0.999923,0:47,0,134	0/0:10,0:10:0.99972,0.00028,0:0,30,250	0/0:7,0:7:0.997762,0.002238,0:0,21,206	0/0:5,0:5:0.991109,0.008891,0:0,15,169	0/0:2,0:2:0.933041,0.066959,0:0,6,74	0/0:3,0:3:0.965361,0.034639,0:0,9,110	0/0:23,0:23:1,0,0:0,69,387	0/0:53,2:55:1,0,0:0,111,405	0/0:19,0:19:0.999999,1e-06,0:0,57,359	0/0:122,0:122:1,0,0:0,367,475	0/1:5,1:6:0.08145,0.91855,0:16,0,147
chr3	18180522	chr3_18180522_A_T	A	T	.	PASS	AF=0.5;DP=262;NS=12;AN=24;MAF=0.5;AC=12;AC_Het=6;AC_Hom=6;AC_Hemi=0;HWE=1	GT:AD:DP:GP:PL	1/1:0,4:4:0,0.116619,0.883381:100,12,0	0/0:4,0:4:0.894174,0.105826,0:0,12,137	1/1:0,15:15:0,6.4e-05,0.999936:316,45,0	0/1:2,3:5:0,0.999999,0:61,0,60	0/1:3,6:9:0,1,0:162,0,77	0/1:3,2:5:3e-06,0.999997,0:53,0,95	./.:0,0:0:0.263841,0.499627,0.236532:0,0,0	1/1:0,2:2:0,0.345578,0.654422:73,6,0	0/1:5,17:22:0,1,0:293,0,103	0/1:34,29:63:0,1,0:328,0,347	0/1:10,12:22:0,1,0:224,0,207	0/0:105,0:105:1,0,0:0,316,451	0/0:6,0:6:0.971263,0.028737,0:0,18,174
chr3	18181984	chr3_18181984_G_T	G	T	.	PASS	AF=0.181818;DP=240;NS=11;AN=22;MAF=0.181818;AC=4;AC_Het=4;AC_Hom=0;AC_Hemi=0;HWE=1	GT:AD:DP:GP:PL	./.:0,0:0:0.639901,0.320075,0.040025:0,0,0	./.:0,0:0:0.639901,0.320075,0.040025:0,0,0	0/0:18,0:18:0.999998,2e-06,0:0,54,332	0/0:2,0:2:0.888852,0.111148,0:0,6,75	0/1:6,3:9:0,1,0:69,0,164	0/0:9,0:9:0.999024,0.000976,0:0,27,246	0/0:1,0:1:0.799927,0.200058,1.6e-05:0,3,35	0/0:3,0:3:0.941156,0.058844,0:0,9,104	0/1:7,10:17:0,1,0:225,0,169	0/1:24,21:45:0,1,0:304,0,319	0/1:9,18:27:0,1,0:301,0,177	0/0:100,0:100:1,0,0:0,301,432	0/0:4,0:4:0.969687,0.030313,0:0,12,136
chr3	18184551	chr3_18184551_G_A	G	A	.	PASS	AF=0.458333;DP=227;NS=12;AN=24;MAF=0.458333;AC=11;AC_Het=7;AC_Hom=4;AC_Hemi=0;HWE=1	GT:AD:DP:GP:PL	./.:0,0:0:0.253985,0.499968,0.246047:0,0,0	1/1:0,9:9:0,0.003953,0.996047:234,27,0	0/1:8,12:20:0,1,0:226,0,165	0/0:1,0:1:0.503952,0.49601,3.9e-05:0,3,41	0/1:8,8:16:0,1,0:160,0,189	0/1:2,1:3:0.000511,0.999489,0:30,0,67	1/1:0,4:4:0,0.112685,0.887315:136,12,0	0/1:0,1:1:4.1e-05,0.503946,0.496013:41,3,0	0/1:9,3:12:2e-06,0.999998,0:54,0,204	0/1:22,13:35:0,1,0:226,0,305	0/1:9,10:19:0,1,0:205,0,192	0/0:101,0:101:1,0,0:0,304,463	0/0:6,0:6:0.970162,0.029838,0:0,18,171
chr3	18185053	chr3_18185053_A_C	A	C	.	PASS	AF=0.208333;DP=260;NS=12;AN=24;MAF=0.208333;AC=5;AC_Het=5;AC_Hom=0;AC_Hemi=0;HWE=1	GT:AD:DP:GP:PL	0/1:4,1:5:0.012122,0.987878,0:22,0,108	0/0:4,0:4:0.968517,0.031483,0:0,12,118	0/0:18,1:19:0.998744,0.001256,0:0,26,284	0/1:7,1:8:0.280522,0.719478,0:7,0,178	0/0:8,0:8:0.997973,0.002027,0:0,24,210	0/1:5,1:6:0.023952,0.976048,0:19,0,126	0/0:1,0:1:0.793601,0.206382,1.7e-05:0,3,35	./.:0,0:0:0.629822,0.327583,0.042596:0,0,0	0/0:17,0:17:0.999996,4e-06,0:0,51,305	0/1:23,4:27:0.000102,0.999898,0:43,0,301	0/0:14,1:15:0.952108,0.047892,0:0,10,260	0/0:132,13:145:1,0,0:0,105,305	0/1:4,1:5:0.019073,0.980927,0:20,0,110
chr3	18190797	chr3_18190797_T_A	T	A	.	PASS	AF=0.333333;DP=221;NS=12;AN=24;MAF=0.333333;AC=8;AC_Het=4;AC_Hom=4;AC_Hemi=0;HWE=0.517566	GT:AD:DP:GP:PL	0/1:1,8:9:0,0.938832,0.061168:207,0,6	1/1:0,4:4:0,0.197217,0.802783:133,12,0	1/1:0,3:3:0,0.329461,0.670539:95,9,0	0/0:3,0:3:0.887156,0.112844,0:0,9,105	0/1:9,2:11:0.003972,0.996028,0:24,0,208	0/1:0,1:1:0.000412,0.662503,0.337085:35,3,0	0/0:3,0:3:0.887156,0.112844,0:0,9,94	./.:0,0:0:0.439275,0.447007,0.113719:0,0,0	0/0:16,0:16:0.999984,1.6e-05,0:0,48,334	0/0:45,0:45:1,0,0:0,135,424	0/0:21,1:22:0.999805,0.000195,0:0,37,330	0/0:98,4:102:1,0,0:0,163,364	0/1:1,1:2:0.000393,0.998966,0.000641:34,0,26
chr3	18200145	chr3_18200145_A_T	A	T	.	PASS	AF=0.153846;DP=231;NS=13;AN=26;MAF=0.153846;AC=4;AC_Het=4;AC_Hom=0;AC_Hemi=0;HWE=1	GT:AD:DP:GP:PL	0/0:2,0:2:0.912319,0.087681,0:0,6,60	0/0:5,0:5:0.988129,0.011871,0:0,15,152	0/1:6,2:8:8.4e-05,0.999916,0:45,0,154	0/1:6,1:7:0.095181,0.904819,0:14,0,152	0/0:3,0:3:0.95415,0.04585,0:0,9,104	0/0:5,0:5:0.988129,0.011871,0:0,15,122	0/0:1,0:1:0.838765,0.161225,1e-05:0,3,35	0/1:3,1:4:0.008233,0.991767,0:25,0,80	0/0:10,0:10:0.999625,0.000375,0:0,30,245	0/0:36,3:39:0.997841,0.002159,0:0,22,335	0/0:17,0:17:0.999997,3e-06,0:0,51,307	0/0:121,2:123:1,0,0:0,300,440	0/1:4,1:5:0.025632,0.974368,0:20,0,116
chr3	18210030	chr3_18210030_A_T	A	T	.	PASS	AF=0.461538;DP=255;NS=13;AN=26;MAF=0.461538;AC=12;AC_Het=6;AC_Hom=6;AC_Hemi=0;HWE=1	GT:AD:DP:GP:PL	1/1:0,15:15:0,6.7e-05,0.999933:243,45,0	0/0:11,0:11:0.999109,0.000891,0:0,33,265	1/1:0,9:9:0,0.004259,0.995741:192,27,0	0/1:14,8:22:0,1,0:160,0,267	0/0:7,0:7:0.985933,0.014067,0:0,21,211	0/1:2,5:7:0,0.999985,1.5e-05:145,0,45	0/1:0,1:1:0.000906,0.522211,0.476883:28,3,0	1/1:0,5:5:0,0.064054,0.935946:155,15,0	0/1:6,1:7:0.008743,0.991257,0:18,0,161	0/1:25,8:33:0,1,0:99,0,322	0/1:12,2:14:0.004567,0.995433,0:21,0,244	0/0:112,0:112:1,0,0:0,337,456	0/0:11,0:11:0.999109,0.000891,0:0,33,281
chr3	18213682	chr3_18213682_A_G	A	G	.	PASS	AF=0.269231;DP=233;NS=13;AN=26;MAF=0.269231;AC=7;AC_Het=5;AC_Hom=2;AC_Hemi=0;HWE=1	GT:AD:DP:GP:PL	0/0:1,0:1:0.693835,0.306058,0.000107:0,3,31	0/0:10,0:10:0.999139,0.000861,0:0,30,243	1/1:0,7:7:0,0.034208,0.965792:195,21,0	0/1:13,2:15:0.084122,0.915878,0:11,0,268	0/0:7,0:7:0.993155,0.006845,0:0,21,193	0/1:4,1:5:0.011333,0.988667,0:20,0,125	0/1:0,1:1:0.000314,0.693688,0.305999:37,3,0	0/1:0,2:2:3e-06,0.531279,0.468718:59,6,0	0/1:12,2:14:0.002044,0.997956,0:27,0,239	0/0:31,2:33:0.999976,2.4e-05,0:0,46,360	0/0:19,0:19:0.999998,2e-06,0:0,57,346	0/0:110,0:110:1,0,0:0,331,470	0/0:9,0:9:0.99828,0.00172,0:0,27,253
chr3	18214796	chr3_18214796_T_C	T	C	.	PASS	AF=0.25;DP=246;NS=12;AN=24;MAF=0.25;AC=6;AC_Het=4;AC_Hom=2;AC_Hemi=0;HWE=1	GT:AD:DP:GP:PL	1/1:2,27:29:0,0.089797,0.910203:301,17,0	./.:0,0:0:0.539981,0.389706,0.070313:0,0,0	0/0:12,1:13:0.972394,0.027606,0:0,14,221	0/0:14,2:16:0.510073,0.489927,0:1,0,266	0/1:4,1:5:0.122294,0.877706,0:10,0,99	0/1:5,1:6:0.008788,0.991212,0:22,0,128	0/1:9,1:10:0.220494,0.779506,0:7,0,188	0/0:1,0:1:0.734696,0.265113,0.000191:0,3,27	0/0:7,0:7:0.994394,0.005606,0:0,21,185	0/0:24,0:24:1,0,0:0,72,364	0/0:7,0:7:0.994394,0.005606,0:0,21,195	0/1:97,24:121:0,1,0:112,0,325	0/0:6,0:6:0.98885,0.01115,0:0,18,182
chr3	18215674	chr3_18215674_A_C	A	C	.	PASS	AF=0.423077;DP=170;NS=13;AN=26;MAF=0.423077;AC=11;AC_Het=3;AC_Hom=8;AC_Hemi=0;HWE=0.0855297	GT:AD:DP:GP:PL	1/1:0,3:3:0,0.293145,0.706854:71,9,0	1/1:0,7:7:0,0.025264,0.974736:181,21,0	1/1:0,2:2:0,0.453386,0.546614:67,6,0	0/1:6,1:7:0.040508,0.959492,0:13,0,161	0/1:9,3:12:0,1,0:68,0,207	0/0:5,0:5:0.963694,0.036306,0:0,15,146	1/1:0,2:2:1e-06,0.453385,0.546614:62,6,0	0/1:2,1:3:0.013041,0.986958,0:18,0,58	0/0:6,0:6:0.981512,0.018488,0:0,18,155	0/0:15,0:15:0.999963,3.7e-05,0:0,45,310	0/0:10,0:10:0.998824,0.001176,0:0,30,243	0/0:87,1:88:1,0,0:0,245,422	0/0:10,0:10:0.998824,0.001176,0:0,30,256
chr3	18219228	chr3_18219228_G_A	G	A	.	PASS	AF=0.307692;DP=203;NS=13;AN=26;MAF=0.307692;AC=8;AC_Het=4;AC_Hom=4;AC_Hemi=0;HWE=0.507918	GT:AD:DP:GP:PL	0/1:5,6:11:0,1,0:144,0,110	0/0:7,0:7:0.993387,0.006613,0:0,21,157	1/1:0,20:20:0,4e-06,0.999996:325,60,0	0/1:1,5:6:0,0.998287,0.001713:127,0,21	0/0:2,0:2:0.824372,0.175627,1e-06:0,6,54	0/1:2,4:6:0,0.999995,5e-06:84,0,46	0/0:3,0:3:0.903733,0.096267,0:0,9,84	0/0:2,0:2:0.824372,0.175628,0:0,6,66	0/0:11,0:11:0.999584,0.000416,0:0,33,243	0/0:19,0:19:0.999998,2e-06,0:0,57,344	0/1:5,1:6:0.318083,0.681917,0:4,0,111	0/0:107,0:107:1,0,0:0,322,447	1/1:0,3:3:0,0.369764,0.630236:97,9,0
chr3	18221039	chr3_18221039_T_C	T	C	.	PASS	AF=0.136364;DP=131;NS=11;AN=22;MAF=0.136364;AC=3;AC_Het=1;AC_Hom=2;AC_Hemi=0;HWE=0.142857	GT:AD:DP:GP:PL	0/0:4,0:4:0.977938,0.022062,0:0,12,98	0/0:1,0:1:0.847106,0.152891,3e-06:0,3,40	0/0:7,0:7:0.997188,0.002812,0:0,21,170	0/0:4,0:4:0.977938,0.022062,0:0,12,104	0/0:1,0:1:0.847062,0.152883,5.5e-05:0,3,27	0/1:0,3:3:1e-06,0.58073,0.419269:74,9,0	./.:0,0:0:0.717591,0.259033,0.023376:0,0,0	./.:0,0:0:0.717591,0.259033,0.023376:0,0,0	0/0:9,0:9:0.999296,0.000704,0:0,27,208	0/0:17,0:17:0.999997,3e-06,0:0,51,295	0/0:13,0:13:0.999956,4.4e-05,0:0,39,213	0/0:68,0:68:1,0,0:0,205,381	1/1:0,4:4:0,0.409173,0.590827:111,12,0
chr3	18222122	chr3_18222122_A_G	A	G	.	PASS	AF=0.181818;DP=197;NS=11;AN=22;MAF=0.181818;AC=4;AC_Het=4;AC_Hom=0;AC_Hemi=0;HWE=1	GT:AD:DP:GP:PL	0/1:16,3:19:0.147131,0.852869,0:11,0,259	0/0:2,0:2:0.904972,0.095028,0:0,6,65	0/0:14,0:14:0.999974,2.6e-05,0:0,42,245	0/1:11,3:14:1.2e-05,0.999988,0:53,0,178	0/0:2,0:2:0.904972,0.095028,0:0,6,57	0/1:2,1:3:0.001901,0.998099,0:31,0,66	./.:0,0:0:0.682993,0.286882,0.030125:0,0,0	./.:0,0:0:0.682993,0.286882,0.030125:0,0,0	0/0:9,0:9:0.99918,0.00082,0:0,27,217	0/0:21,1:22:0.998999,0.001001,0:0,26,290	0/0:10,1:11:0.950076,0.049924,0:0,9,213	0/0:95,1:96:1,0,0:0,259,437	0/1:4,1:5:0.274324,0.725676,0:8,0,122
chr3	18227183	chr3_18227183_C_A	C	A	.	PASS	AF=0.461538;DP=164;NS=13;AN=26;MAF=0.461538;AC=12;AC_Het=2;AC_Hom=10;AC_Hemi=0;HWE=0.0206165	GT:AD:DP:GP:PL	1/1:0,2:2:2e-05,0.406184,0.593795:47,6,0	1/1:0,3:3:0,0.254855,0.745145:107,9,0	1/1:0,4:4:0,0.146036,0.853964:130,12,0	0/1:4,4:8:0,1,0:86,0,113	0/0:4,0:4:0.916285,0.083715,0:0,12,134	0/1:4,2:6:4e-06,0.999996,0:52,0,95	1/1:0,2:2:0,0.406193,0.593807:69,6,0	1/1:0,7:7:0,0.020928,0.979072:186,21,0	0/0:9,0:9:0.997153,0.002847,0:0,27,228	0/0:22,0:22:1,0,0:0,66,348	0/0:6,0:6:0.97767,0.02233,0:0,18,173	0/0:80,0:80:1,0,0:0,241,439	0/0:10,1:11:0.895467,0.104533,0:0,11,232
chr3	18228595	chr3_18228595_A_G	A	G	.	PASS	AF=0.230769;DP=200;NS=13;AN=26;MAF=0.230769;AC=6;AC_Het=6;AC_Hom=0;AC_Hemi=0;HWE=1	GT:AD:DP:GP:PL	0/1:1,2:3:0.000102,0.999272,0.000626:42,0,24	0/0:3,0:3:0.927498,0.072502,0:0,9,96	0/1:6,10:16:0,1,0:178,0,97	0/0:11,0:11:0.999695,0.000305,0:0,33,278	0/0:4,0:4:0.962386,0.037614,0:0,12,114	0/1:2,1:3:0.004028,0.995972,0:26,0,65	0/0:3,0:3:0.927498,0.072502,0:0,9,101	0/0:2,0:2:0.864797,0.135203,0:0,6,69	0/1:7,2:9:0.022943,0.977057,0:18,0,148	0/1:22,3:25:0.078449,0.921551,0:13,0,280	0/0:15,0:15:0.999981,1.9e-05,0:0,45,326	0/0:100,1:101:1,0,0:0,284,453	0/1:4,1:5:0.019949,0.980051,0:19,0,126
chr3	18228688	chr3_18228688_A_C	A	C	.	PASS	AF=0.307692;DP=200;NS=13;AN=26;MAF=0.307692;AC=8;AC_Het=8;AC_Hom=0;AC_Hemi=0;HWE=0.244302	GT:AD:DP:GP:PL	0/1:0,1:1:0.00078,0.691396,0.307824:33,3,0	0/0:2,0:2:0.817926,0.182074,0:0,6,71	0/1:14,4:18:0,1,0:65,0,213	0/1:6,1:7:0.125358,0.874642,0:9,0,153	0/0:3,0:3:0.899846,0.100154,0:0,9,87	0/1:6,1:7:0.470913,0.529087,0:1,0,152	0/1:4,2:6:0.010164,0.989836,0:20,0,94	0/0:1,0:1:0.691921,0.308052,2.7e-05:0,3,37	0/1:8,1:9:0.265735,0.734265,0:5,0,180	0/0:23,1:24:0.999832,0.000168,0:0,37,331	0/1:11,3:14:0.014589,0.985411,0:19,0,216	0/0:94,3:97:1,0,0:0,188,369	0/1:5,2:7:0.001133,0.998867,0:30,0,89
chr3	18229637	chr3_18229637_C_T	C	T	.	PASS	AF=0.192308;DP=214;NS=13;AN=26;MAF=0.192308;AC=5;AC_Het=5;AC_Hom=0;AC_Hemi=0;HWE=1	GT:AD:DP:GP:PL	0/0:1,0:1:0.774649,0.225268,8.2e-05:0,3,29	0/0:4,0:4:0.964926,0.035074,0:0,12,134	0/1:2,5:7:0,0.999993,7e-06:130,0,43	0/1:5,1:6:0.010882,0.989118,0:22,0,152	0/0:3,0:3:0.932228,0.067772,0:0,9,104	0/0:6,0:6:0.990995,0.009005,0:0,18,199	0/1:0,1:1:0.000335,0.774451,0.225214:39,3,0	0/0:1,0:1:0.774708,0.225285,7e-06:0,3,40	0/0:6,0:6:0.990995,0.009005,0:0,18,183	0/0:17,2:19:0.663216,0.336784,0:0,1,267	0/0:14,1:15:0.998101,0.001899,0:0,25,290	0/1:111,27:138:0.052282,0.947718,0:15,0,309	0/1:4,1:5:0.21446,0.78554,0:8,0,120
chr3	18229718	chr3_18229718_T_C	T	C	.	PASS	AF=0.227273;DP=177;NS=11;AN=22;MAF=0.227273;AC=5;AC_Het=5;AC_Hom=0;AC_Hemi=0;HWE=1	GT:AD:DP:GP:PL	./.:0,0:0:0.555225,0.379819,0.064957:0,0,0	0/0:5,0:5:0.979071,0.020929,0:0,15,153	0/0:2,0:2:0.853958,0.146042,0:0,6,63	0/0:1,0:1:0.745131,0.254863,7e-06:0,3,41	0/0:2,0:2:0.853958,0.146042,0:0,6,73	0/1:4,1:5:0.022886,0.977114,0:18,0,106	0/1:0,1:1:0.000688,0.744619,0.254692:35,3,0	./.:0,0:0:0.555225,0.379819,0.064957:0,0,0	0/1:3,1:4:0.002333,0.997667,0:28,0,98	0/0:18,0:18:0.999997,3e-06,0:0,54,268	0/0:12,0:12:0.999833,0.000167,0:0,36,247	0/1:99,23:122:0.001365,0.998635,0:30,0,306	0/1:4,1:5:0.188386,0.811614,0:8,0,103
chr3	18229791	chr3_18229791_A_G	A	G	.	PASS	AF=0.458333;DP=202;NS=12;AN=24;MAF=0.458333;AC=11;AC_Het=9;AC_Hom=2;AC_Hemi=0;HWE=0.238505	GT:AD:DP:GP:PL	0/1:3,1:4:0.022006,0.977994,0:14,0,72	1/1:0,2:2:0,0.359777,0.640223:74,6,0	0/1:1,6:7:0,0.816985,0.183015:139,0,3	0/0:3,0:3:0.818044,0.181956,0:0,9,111	0/1:5,2:7:3e-06,0.999997,0:53,0,114	0/1:4,2:6:4.3e-05,0.999957,0:41,0,113	0/1:0,1:1:0.000119,0.52911,0.470771:37,3,0	./.:0,0:0:0.280026,0.498298,0.221676:0,0,0	0/1:10,1:11:0.103172,0.896828,0:7,0,228	0/1:18,2:20:0.082235,0.917765,0:8,0,228	0/1:10,2:12:0.037973,0.962027,0:12,0,223	0/0:101,19:120:0.930302,0.069698,0:0,14,294	0/1:7,2:9:0.000286,0.999714,0:33,0,181
chr3	18232193	chr3_18232193_A_C	A	C	.	PASS	AF=0.307692;DP=192;NS=13;AN=26;MAF=0.307692;AC=8;AC_Het=6;AC_Hom=2;AC_Hemi=0;HWE=1	GT:AD:DP:GP:PL	0/1:0,1:1:0.017339,0.700029,0.282632:20,3,0	0/0:10,0:10:0.999212,0.000788,0:0,30,257	1/1:0,4:4:0,0.236405,0.763595:105,12,0	0/1:8,2:10:0.014067,0.985933,0:19,0,210	0/1:7,3:10:5e-06,0.999995,0:54,0,175	0/0:6,0:6:0.987541,0.012459,0:0,18,160	0/0:3,0:3:0.908321,0.091679,0:0,9,90	0/0:2,0:2:0.83204,0.16796,0:0,6,75	0/1:9,1:10:0.112503,0.887497,0:10,0,199	0/0:18,0:18:0.999997,3e-06,0:0,54,315	0/1:9,1:10:0.201798,0.798202,0:7,0,213	0/0:99,1:100:1,0,0:0,281,443	0/1:6,1:7:0.495328,0.504672,0:1,0,167
chr3	18234605	chr3_18234605_A_G	A	G	.	PASS	AF=0.230769;DP=161;NS=13;AN=26;MAF=0.230769;AC=6;AC_Het=6;AC_Hom=0;AC_Hemi=0;HWE=1	GT:AD:DP:GP:PL	0/0:1,0:1:0.750807,0.249176,1.7e-05:0,3,37	0/0:4,0:4:0.960169,0.039831,0:0,12,134	0/1:1,2:3:0,0.995832,0.004167:66,0,16	0/1:5,1:6:0.323064,0.676936,0:5,0,128	0/1:8,2:10:0.03574,0.96426,0:16,0,170	0/0:3,0:3:0.923388,0.076612,0:0,9,86	0/1:0,1:1:0.017653,0.737562,0.244785:21,3,0	0/1:0,1:1:0.008926,0.744114,0.24696:24,3,0	0/0:12,0:12:0.999838,0.000162,0:0,36,265	0/0:19,1:20:0.998992,0.001008,0:0,28,301	0/0:9,0:9:0.998705,0.001295,0:0,27,214	0/0:88,0:88:1,0,0:0,265,424	0/1:1,2:3:2.4e-05,0.999809,0.000167:48,0,30
chr3	18236723	chr3_18236723_G_C	G	C	.	PASS	AF=0.272727;DP=189;NS=11;AN=22;MAF=0.272727;AC=6;AC_Het=6;AC_Hom=0;AC_Hemi=0;HWE=0.504644	GT:AD:DP:GP:PL	./.:0,0:0:0.519284,0.402659,0.078057:0,0,0	0/1:5,1:6:0.115278,0.884722,0:10,0,129	0/0:11,0:11:0.999622,0.000378,0:0,33,180	0/1:9,1:10:0.294302,0.705698,0:5,0,195	0/1:4,1:5:0.004109,0.995891,0:25,0,92	0/1:6,2:8:1.2e-05,0.999988,0:50,0,157	./.:0,0:0:0.519284,0.402659,0.078057:0,0,0	0/0:1,0:1:0.7206,0.279379,2.2e-05:0,3,37	0/1:10,3:13:6e-06,0.999994,0:53,0,203	0/0:31,2:33:0.99905,0.00095,0:0,29,336	0/0:15,0:15:0.999976,2.4e-05,0:0,45,288	0/1:54,32:86:0,1,0:144,0,324	0/0:1,0:1:0.720591,0.279375,3.4e-05:0,3,35
chr3	18236963	chr3_18236963_T_G	T	G	.	PASS	AF=0.461538;DP=256;NS=13;AN=26;MAF=0.461538;AC=12;AC_Het=10;AC_Hom=2;AC_Hemi=0;HWE=0.11159	GT:AD:DP:GP:PL	0/1:0,1:1:0.005858,0.524515,0.469627:20,3,0	0/1:10,2:12:0.021622,0.978378,0:14,0,176	1/1:0,3:3:0,0.21827,0.78173:74,9,0	0/1:8,1:9:0.022202,0.977798,0:14,0,185	0/1:8,4:12:3e-06,0.999997,0:53,0,194	0/1:4,4:8:0,1,0:98,0,114	0/1:1,1:2:0.001118,0.998433,0.000449:27,0,30	0/1:1,4:5:0,0.972318,0.027682:91,0,12	0/1:10,3:13:7e-06,0.999993,0:49,0,231	0/1:25,6:31:1e-06,0.999999,0:59,0,336	0/0:18,1:19:0.999428,0.000572,0:0,35,342	0/1:111,25:136:2.9e-05,0.999971,0:43,0,308	0/0:5,0:5:0.947009,0.052991,0:0,15,147
chr3	18237007	chr3_18237007_C_T	C	T	.	PASS	AF=0.125;DP=198;NS=12;AN=24;MAF=0.125;AC=3;AC_Het=3;AC_Hom=0;AC_Hemi=0;HWE=1	GT:AD:DP:GP:PL	0/0:1,0:1:0.880677,0.119307,1.6e-05:0,3,30	0/1:6,1:7:0.427004,0.572996,0:7,0,150	0/0:4,0:4:0.983348,0.016652,0:0,12,106	0/0:8,0:8:0.998943,0.001057,0:0,24,205	0/0:5,0:5:0.991604,0.008396,0:0,15,152	0/0:8,0:8:0.998943,0.001057,0:0,24,202	./.:0,0:0:0.775616,0.210149,0.014235:0,0,0	0/1:0,1:1:0.00065,0.880117,0.119233:40,3,0	0/1:6,2:8:3.5e-05,0.999965,0:50,0,147	0/0:20,0:20:1,0,0:0,60,354	0/0:10,1:11:0.978822,0.021178,0:0,11,228	0/0:106,12:118:1,0,0:0,117,372	0/0:6,0:6:0.995785,0.004215,0:0,18,160
chr3	18238524	chr3_18238524_C_T	C	T	.	PASS	AF=0.346154;DP=210;NS=13;AN=26;MAF=0.346154;AC=9;AC_Het=9;AC_Hom=0;AC_Hemi=0;HWE=0.209153	GT:AD:DP:GP:PL	0/1:0,1:1:0.004259,0.627564,0.368177:24,3,0	0/0:5,0:5:0.964631,0.035369,0:0,15,151	0/1:3,1:4:0.001362,0.998638,0:28,0,64	0/1:8,2:10:0.053486,0.946514,0:12,0,198	0/0:3,0:3:0.872095,0.127905,0:0,9,96	0/1:7,2:9:0.009864,0.990136,0:19,0,166	0/1:5,3:8:0,1,0:66,0,140	0/0:2,0:2:0.773198,0.226802,0:0,6,70	0/1:9,2:11:0.00011,0.99989,0:39,0,190	0/0:24,2:26:0.99911,0.00089,0:0,31,341	0/1:7,2:9:1.9e-05,0.999981,0:46,0,150	0/1:96,14:110:0.075414,0.924586,0:10,0,272	0/1:9,2:11:0.001129,0.998871,0:29,0,223
chr3	18238564	chr3_18238564_A_G	A	G	.	PASS	AF=0.192308;DP=247;NS=13;AN=26;MAF=0.192308;AC=5;AC_Het=5;AC_Hom=0;AC_Hemi=0;HWE=1	GT:AD:DP:GP:PL	0/0:1,0:1:0.790576,0.209204,0.00022:0,3,24	0/0:7,0:7:0.995883,0.004117,0:0,21,201	0/1:1,3:4:0,0.999469,0.000531:89,0,24	0/1:11,3:14:0.001537,0.998463,0:31,0,225	0/0:7,0:7:0.995883,0.004117,0:0,21,168	0/1:6,4:10:1e-06,0.999999,0:65,0,148	0/0:9,0:9:0.998967,0.001033,0:0,27,187	0/0:3,0:3:0.937951,0.062049,0:0,9,104	0/0:8,1:9:0.751303,0.248697,0:0,2,191	0/0:28,1:29:0.999999,1e-06,0:0,60,362	0/1:8,1:9:0.08818,0.91182,0:13,0,187	0/1:112,20:132:2e-06,0.999998,0:61,0,269	0/0:13,0:13:0.999935,6.5e-05,0:0,39,296
chr3	18241401	chr3_18241401_C_T	C	T	.	PASS	AF=0.125;DP=201;NS=12;AN=24;MAF=0.125;AC=3;AC_Het=3;AC_Hom=0;AC_Hemi=0;HWE=1	GT:AD:DP:GP:PL	./.:0,0:0:0.719087,0.257806,0.023107:0,0,0	0/0:6,0:6:0.99443,0.00557,0:0,18,185	0/0:5,0:5:0.988921,0.011079,0:0,15,143	0/0:5,0:5:0.988921,0.011079,0:0,15,142	0/0:6,0:6:0.99443,0.00557,0:0,18,185	0/0:2,0:2:0.917744,0.082256,0:0,6,70	0/1:0,2:2:2e-06,0.736091,0.263907:67,6,0	0/1:0,2:2:3e-06,0.73609,0.263907:65,6,0	0/0:7,0:7:0.997207,0.002793,0:0,21,162	0/0:19,0:19:0.999999,1e-06,0:0,57,354	0/0:9,0:9:0.9993,0.0007,0:0,27,244	0/1:64,65:129:0,1,0:370,0,362	0/0:8,0:8:0.998602,0.001398,0:0,24,216
chr3	18241898	chr3_18241898_A_G	A	G	.	PASS	AF=0.125;DP=189;NS=12;AN=24;MAF=0.125;AC=3;AC_Het=1;AC_Hom=2;AC_Hemi=0;HWE=0.130435	GT:AD:DP:GP:PL	0/0:1,0:1:0.874912,0.125079,9e-06:0,3,33	0/0:7,0:7:0.997771,0.002229,0:0,21,207	0/0:3,0:3:0.965494,0.034506,0:0,9,89	0/0:6,0:6:0.995553,0.004447,0:0,18,177	0/0:5,0:5:0.991144,0.008856,0:0,15,132	0/1:1,2:3:7e-06,0.995507,0.004486:57,0,12	0/0:1,0:1:0.874889,0.125075,3.6e-05:0,3,27	./.:0,0:0:0.765484,0.218871,0.015645:0,0,0	0/0:8,0:8:0.998884,0.001116,0:0,24,211	0/0:31,0:31:1,0,0:0,93,404	0/0:10,0:10:0.999721,0.000279,0:0,30,256	0/0:109,0:109:1,0,0:0,328,462	1/1:0,5:5:0,0.304182,0.695818:168,15,0
chr3	18243378	chr3_18243378_A_G	A	G	.	PASS	AF=0.5;DP=197;NS=13;AN=26;MAF=0.5;AC=13;AC_Het=5;AC_Hom=8;AC_Hemi=0;HWE=0.577624	GT:AD:DP:GP:PL	0/0:5,0:5:0.942978,0.057022,0:0,15,114	1/1:0,9:9:0,0.004021,0.995979:225,27,0	0/1:5,1:6:0.252666,0.747334,0:2,0,118	0/0:4,0:4:0.892107,0.107893,0:0,12,115	0/0:4,0:4:0.892107,0.107893,0:0,12,104	1/1:0,2:2:0,0.340696,0.659304:63,6,0	0/1:0,1:1:5.3e-05,0.508213,0.491735:40,3,0	1/1:0,3:3:0,0.205323,0.794677:109,9,0	0/1:5,1:6:0.061616,0.938384,0:9,0,132	0/1:19,7:26:0,1,0:116,0,291	0/1:9,3:12:1e-06,0.999999,0:60,0,191	0/0:109,2:111:1,0,0:0,277,438	1/1:0,4:4:0,0.114406,0.885594:124,12,0
chr3	18243569	chr3_18243569_T_C	T	C	.	PASS	AF=0.269231;DP=269;NS=13;AN=26;MAF=0.269231;AC=7;AC_Het=7;AC_Hom=0;AC_Hemi=0;HWE=0.49913	GT:AD:DP:GP:PL	0/1:0,1:1:0.000205,0.735378,0.264417:40,3,0	0/1:8,1:9:0.183589,0.816411,0:8,0,190	0/1:9,14:23:0,1,0:250,0,135	0/1:11,4:15:2e-06,0.999998,0:58,0,218	0/0:15,1:16:0.99882,0.00118,0:0,28,256	0/0:9,0:9:0.998598,0.001402,0:0,27,256	0/0:2,0:2:0.847617,0.152383,0:0,6,66	0/1:3,1:4:0.122085,0.877915,0:10,0,77	0/1:11,2:13:0.06198,0.93802,0:13,0,240	0/0:29,3:32:0.993881,0.006119,0:0,21,347	0/0:11,0:11:0.999649,0.000351,0:0,33,266	0/0:120,4:124:1,0,0:0,282,438	0/1:5,1:6:0.181775,0.818225,0:8,0,152
chr3	18243726	chr3_18243726_C_T	C	T	.	PASS	AF=0.227273;DP=195;NS=11;AN=22;MAF=0.227273;AC=5;AC_Het=3;AC_Hom=2;AC_Hemi=0;HWE=0.438596	GT:AD:DP:GP:PL	./.:0,0:0:0.573085,0.367877,0.059037:0,0,0	0/0:2,0:2:0.861714,0.138286,0:0,6,80	1/1:0,10:10:0,0.006048,0.993952:209,30,0	0/1:7,4:11:5e-05,0.99995,0:45,0,173	0/0:2,0:2:0.861714,0.138286,0:0,6,59	0/0:9,0:9:0.998748,0.001252,0:0,27,236	./.:0,0:0:0.573085,0.367877,0.059037:0,0,0	0/0:1,0:1:0.757007,0.242968,2.5e-05:0,3,35	0/0:6,0:6:0.99007,0.00993,0:0,18,156	0/1:26,3:29:0.167417,0.832583,0:9,0,311	0/0:9,0:9:0.998748,0.001252,0:0,27,234	0/0:102,3:105:1,0,0:0,244,426	0/1:8,2:10:0.013011,0.986989,0:21,0,192
chr3	18244278	chr3_18244278_G_A	G	A	.	PASS	AF=0.25;DP=237;NS=12;AN=24;MAF=0.25;AC=6;AC_Het=4;AC_Hom=2;AC_Hemi=0;HWE=1	GT:AD:DP:GP:PL	./.:0,0:0:0.568533,0.370956,0.06051:0,0,0	0/0:8,0:8:0.997458,0.002542,0:0,24,240	0/0:7,0:7:0.994929,0.005071,0:0,21,185	0/0:7,0:7:0.994929,0.005071,0:0,21,212	0/1:4,3:7:0,1,0:89,0,104	0/0:6,0:6:0.989908,0.010092,0:0,18,179	1/1:0,5:5:0,0.16077,0.83923:158,15,0	0/0:4,0:4:0.960819,0.039181,0:0,12,134	0/1:5,10:15:0,1,0:232,0,125	0/1:20,14:34:0,1,0:257,0,325	0/1:13,7:20:0,1,0:151,0,273	0/0:116,0:116:1,0,0:0,349,468	0/0:8,0:8:0.997458,0.002542,0:0,24,232
chr3	18244935	chr3_18244935_T_C	T	C	.	PASS	AF=0.25;DP=266;NS=12;AN=24;MAF=0.25;AC=6;AC_Het=6;AC_Hom=0;AC_Hemi=0;HWE=0.529258	GT:AD:DP:GP:PL	0/1:0,1:1:0.009684,0.755606,0.234709:24,3,0	0/0:7,0:7:0.99517,0.00483,0:0,21,196	0/1:3,3:6:2e-06,0.999998,0:60,0,82	0/1:3,1:4:0.138654,0.861346,0:10,0,80	0/1:8,3:11:2.6e-05,0.999974,0:48,0,168	0/0:12,1:13:0.990089,0.009911,0:0,18,242	0/1:8,1:9:0.206541,0.793459,0:8,0,196	./.:0,0:0:0.582164,0.361665,0.05617:0,0,0	0/0:13,0:13:0.999924,7.6e-05,0:0,39,235	0/0:41,1:42:1,0,0:0,91,384	0/0:17,0:17:0.999995,5e-06,0:0,51,330	0/0:116,16:132:1,0,0:0,76,330	0/1:8,1:9:0.206541,0.793459,0:8,0,184
chr3	18245050	chr3_18245050_G_A	G	A	.	PASS	AF=0.115385;DP=259;NS=13;AN=26;MAF=0.115385;AC=3;AC_Het=3;AC_Hom=0;AC_Hemi=0;HWE=1	GT:AD:DP:GP:PL	0/0:5,0:5:0.991496,0.008504,0:0,15,139	0/1:5,2:7:0.001164,0.998836,0:35,0,149	0/0:5,0:5:0.991496,0.008504,0:0,15,161	0/0:7,0:7:0.99786,0.00214,0:0,21,214	0/0:7,0:7:0.99786,0.00214,0:0,21,182	0/0:8,0:8:0.998929,0.001071,0:0,24,210	0/1:4,2:6:7e-06,0.999993,0:57,0,93	0/0:1,0:1:0.87927,0.120664,6.6e-05:0,3,24	0/0:14,0:14:0.999983,1.7e-05,0:0,42,302	0/0:34,3:37:0.999904,9.6e-05,0:0,35,351	0/0:12,0:12:0.999933,6.7e-05,0:0,36,280	0/0:120,5:125:1,0,0:0,241,396	0/1:9,2:11:0.004664,0.995336,0:29,0,222
chr3	18245190	chr3_18245190_T_C	T	C	.	PASS	AF=0.458333;DP=236;NS=12;AN=24;MAF=0.458333;AC=11;AC_Het=7;AC_Hom=4;AC_Hemi=0;HWE=1	GT:AD:DP:GP:PL	./.:0,0:0:0.287991,0.497314,0.214695:0,0,0	0/0:6,0:6:0.973728,0.026272,0:0,18,178	1/1:0,10:10:0,0.002257,0.997743:185,30,0	0/1:5,2:7:0.000465,0.999535,0:31,0,117	0/1:7,7:14:0,1,0:160,0,182	0/1:4,5:9:0,1,0:136,0,118	0/1:0,1:1:9.8e-05,0.536593,0.463308:38,3,0	1/1:0,2:2:0,0.366721,0.633279:76,6,0	0/1:4,2:6:5e-06,0.999995,0:51,0,120	0/1:16,17:33:0,1,0:283,0,261	0/1:5,9:14:0,1,0:209,0,111	0/0:120,2:122:1,0,0:0,303,447	0/0:12,0:12:0.999579,0.000421,0:0,36,292
chr3	18245660	chr3_18245660_T_G	T	G	.	PASS	AF=0.125;DP=267;NS=12;AN=24;MAF=0.125;AC=3;AC_Het=3;AC_Hom=0;AC_Hemi=0;HWE=1	GT:AD:DP:GP:PL	./.:0,0:0:0.807363,0.182341,0.010295:0,0,0	0/0:5,0:5:0.992992,0.007008,0:0,15,161	0/0:10,0:10:0.99978,0.00022,0:0,30,220	0/1:8,1:9:0.417257,0.582743,0:8,0,206	0/0:16,1:17:0.989233,0.010767,0:0,13,289	0/1:8,1:9:0.184753,0.815247,0:13,0,185	0/0:4,0:4:0.986081,0.013919,0:0,12,128	0/0:6,0:6:0.996484,0.003516,0:0,18,187	0/0:20,1:21:0.999977,2.3e-05,0:0,40,339	0/0:35,2:37:1,0,0:0,68,369	0/0:17,0:17:0.999998,2e-06,0:0,51,307	0/1:76,47:123:0,1,0:158,0,354	0/0:7,0:7:0.998239,0.001761,0:0,21,198
chr3	18245797	chr3_18245797_A_G	A	G	.	PASS	AF=0.269231;DP=237;NS=13;AN=26;MAF=0.269231;AC=7;AC_Het=5;AC_Hom=2;AC_Hemi=0;HWE=1	GT:AD:DP:GP:PL	0/1:1,1:2:0.020678,0.979028,0.000293:19,0,27	0/0:2,0:2:0.869957,0.130043,0:0,6,70	1/1:0,4:4:0,0.294825,0.705175:128,12,0	0/1:1,2:3:2e-06,0.999903,9.5e-05:60,0,32	0/1:10,1:11:0.35168,0.64832,0:5,0,183	0/1:6,1:7:0.457154,0.542846,0:3,0,153	0/0:5,0:5:0.981658,0.018342,0:0,15,156	0/0:1,0:1:0.769834,0.230155,1.1e-05:0,3,38	0/0:12,1:13:0.812192,0.187808,0:0,4,257	0/0:39,0:39:1,0,0:0,117,403	0/1:11,1:12:0.462901,0.537099,0:3,0,219	0/0:115,16:131:1,0,0:0,79,328	0/0:7,0:7:0.995351,0.004649,0:0,21,192
chr3	18246357	chr3_18246357_C_T	C	T	.	PASS	AF=0.125;DP=244;NS=12;AN=24;MAF=0.125;AC=3;AC_Het=3;AC_Hom=0;AC_Hemi=0;HWE=1	GT:AD:DP:GP:PL	0/0:2,0:2:0.943437,0.056563,0:0,6,67	0/0:2,0:2:0.943437,0.056563,0:0,6,68	0/0:6,0:6:0.996267,0.003733,0:0,18,145	0/1:8,1:9:0.402735,0.597265,0:8,0,175	0/1:10,4:14:0,1,0:74,0,186	0/1:3,1:4:0.17354,0.82646,0:13,0,69	0/0:3,0:3:0.970895,0.029105,0:0,9,89	./.:0,0:0:0.79732,0.191216,0.011464:0,0,0	0/0:29,0:29:1,0,0:0,87,372	0/0:55,1:56:1,0,0:0,146,416	0/0:19,0:19:1,0,0:0,57,336	0/0:87,0:87:1,0,0:0,262,429	0/0:12,0:12:0.999941,5.9e-05,0:0,36,278
chr3	18246749	chr3_18246749_T_C	T	C	.	PASS	AF=0.272727;DP=117;NS=11;AN=22;MAF=0.272727;AC=6;AC_Het=6;AC_Hom=0;AC_Hemi=0;HWE=0.504644	GT:AD:DP:GP:PL	0/0:1,0:1:0.71443,0.285,0.00057:0,3,23	0/1:1,1:2:0.001251,0.993762,0.004987:30,0,16	0/1:1,2:3:4e-06,0.999869,0.000127:55,0,32	0/1:4,1:5:0.091111,0.908889,0:11,0,120	0/1:2,2:4:0.000399,0.999601,0:35,0,56	0/1:1,1:2:0.000501,0.999247,0.000252:34,0,29	./.:0,0:0:0.51099,0.407692,0.081319:0,0,0	./.:0,0:0:0.51099,0.407692,0.081319:0,0,0	0/1:5,1:6:0.091464,0.908536,0:11,0,131	0/0:20,1:21:0.999633,0.000367,0:0,33,325	0/0:12,0:12:0.999805,0.000195,0:0,36,287	0/0:56,1:57:1,0,0:0,150,405	0/0:2,0:2:0.833709,0.16629,1e-06:0,6,52
chr3	18247752	chr3_18247752_G_A	G	A	.	PASS	AF=0.208333;DP=211;NS=12;AN=24;MAF=0.208333;AC=5;AC_Het=5;AC_Hom=0;AC_Hemi=0;HWE=1	GT:AD:DP:GP:PL	./.:0,0:0:0.59615,0.351915,0.051935:0,0,0	0/0:7,0:7:0.99541,0.00459,0:0,21,200	0/1:4,2:6:8e-06,0.999992,0:53,0,78	0/0:7,0:7:0.99541,0.00459,0:0,21,193	0/1:5,2:7:0.000542,0.999458,0:35,0,110	0/0:3,0:3:0.931283,0.068717,0:0,9,92	0/0:1,0:1:0.772102,0.227889,8e-06:0,3,39	0/0:2,0:2:0.871402,0.128598,0:0,6,72	0/1:11,5:16:0,1,0:100,0,236	0/1:27,7:34:3e-06,0.999997,0:58,0,307	0/1:15,4:19:0,1,0:68,0,265	0/0:103,0:103:1,0,0:0,310,450	0/0:4,0:4:0.964419,0.035581,0:0,12,132
chr3	18248124	chr3_18248124_T_C	T	C	.	PASS	AF=0.5;DP=233;NS=11;AN=22;MAF=0.5;AC=11;AC_Het=5;AC_Hom=6;AC_Hemi=0;HWE=1	GT:AD:DP:GP:PL	./.:0,0:0:0.264259,0.499605,0.236136:0,0,0	1/1:0,2:2:0,0.345947,0.654053:75,6,0	1/1:0,4:4:0,0.116787,0.883213:121,12,0	0/0:3,0:3:0.808854,0.191146,0:0,9,99	0/1:5,3:8:0,1,0:85,0,130	0/1:1,1:2:0.013128,0.9865,0.000372:16,0,31	1/1:0,2:2:0,0.345947,0.654053:74,6,0	./.:0,0:0:0.264259,0.499605,0.236136:0,0,0	0/1:10,5:15:0,1,0:120,0,219	0/1:38,12:50:0,1,0:164,0,328	0/1:12,7:19:0,1,0:131,0,247	0/0:126,0:126:1,0,0:0,379,466	0/0:2,0:2:0.679054,0.320946,0:0,6,64
chr3	18250909	chr3_18250909_G_A	G	A	.	PASS	AF=0.153846;DP=258;NS=13;AN=26;MAF=0.153846;AC=4;AC_Het=2;AC_Hom=2;AC_Hemi=0;HWE=0.234783	GT:AD:DP:GP:PL	0/1:7,2:9:0.000278,0.999722,0:40,0,147	1/1:0,8:8:0,0.042842,0.957158:218,24,0	0/0:10,0:10:0.999659,0.000341,0:0,30,245	0/0:15,0:15:0.999989,1.1e-05,0:0,45,337	0/0:16,0:16:0.999995,5e-06,0:0,48,334	0/0:6,0:6:0.994576,0.005424,0:0,18,190	0/0:7,0:7:0.997281,0.002719,0:0,21,215	0/1:4,1:5:0.103239,0.896761,0:14,0,96	0/0:20,0:20:1,0,0:0,60,376	0/0:32,0:32:1,0,0:0,96,397	0/0:17,0:17:0.999997,3e-06,0:0,51,335	0/0:103,0:103:1,0,0:0,310,460	0/0:8,0:8:0.998638,0.001362,0:0,24,230
chr3	18251477	chr3_18251477_A_G	A	G	.	PASS	AF=0.115385;DP=272;NS=13;AN=26;MAF=0.115385;AC=3;AC_Het=3;AC_Hom=0;AC_Hemi=0;HWE=1	GT:AD:DP:GP:PL	0/1:10,2:12:0.126787,0.873213,0:14,0,177	0/0:2,0:2:0.938382,0.061618,0:0,6,66	0/0:5,0:5:0.991859,0.008141,0:0,15,134	0/1:10,2:12:0.001403,0.998597,0:34,0,204	0/0:17,2:19:0.940276,0.059724,0:0,6,292	0/0:10,0:10:0.999744,0.000256,0:0,30,274	0/1:4,3:7:3e-06,0.999997,0:61,0,109	0/0:4,0:4:0.983849,0.016151,0:0,12,142	0/0:17,0:17:0.999998,2e-06,0:0,51,330	0/0:42,0:42:1,0,0:0,126,418	0/0:16,0:16:0.999996,4e-06,0:0,48,319	0/0:113,4:117:1,0,0:0,264,445	0/0:9,0:9:0.999487,0.000513,0:0,27,235
chr3	18251801	chr3_18251801_A_G	A	G	.	PASS	AF=0.307692;DP=224;NS=13;AN=26;MAF=0.307692;AC=8;AC_Het=4;AC_Hom=4;AC_Hemi=0;HWE=0.507918	GT:AD:DP:GP:PL	1/1:0,4:4:0,0.231275,0.768725:116,12,0	0/0:4,0:4:0.950632,0.049368,0:0,12,110	1/1:0,14:14:0,0.000294,0.999706:298,42,0	0/1:4,5:9:0,1,0:133,0,82	0/0:9,0:9:0.99838,0.00162,0:0,27,236	0/1:8,1:9:0.16291,0.83709,0:8,0,191	0/0:4,0:4:0.950632,0.049368,0:0,12,107	0/1:9,2:11:0.003074,0.996926,0:26,0,203	0/0:12,0:12:0.999797,0.000203,0:0,36,261	0/0:40,1:41:1,0,0:0,89,383	0/0:13,0:13:0.999899,0.000101,0:0,39,280	0/0:86,1:87:1,0,0:0,233,421	0/1:6,1:7:0.071574,0.928426,0:12,0,166
chr3	18251845	chr3_18251845_C_T	C	T	.	PASS	AF=0.115385;DP=230;NS=13;AN=26;MAF=0.115385;AC=3;AC_Het=3;AC_Hom=0;AC_Hemi=0;HWE=1	GT:AD:DP:GP:PL	0/1:1,2:3:5e-06,0.999009,0.000985:59,0,18	0/1:1,1:2:0.00404,0.995882,7.8e-05:30,0,29	0/0:13,0:13:0.99997,3e-05,0:0,39,298	0/1:6,1:7:0.140369,0.859631,0:14,0,173	0/0:12,0:12:0.99994,6e-05,0:0,36,276	0/0:11,0:11:0.999879,0.000121,0:0,33,248	0/0:5,0:5:0.99232,0.00768,0:0,15,132	0/0:10,0:10:0.999758,0.000242,0:0,30,232	0/0:13,0:13:0.99997,3e-05,0:0,39,303	0/0:35,0:35:1,0,0:0,105,394	0/0:20,0:20:1,0,0:0,60,358	0/0:86,0:86:1,0,0:0,259,456	0/0:13,0:13:0.99997,3e-05,0:0,39,293
chr3	18252215	chr3_18252215_A_G	A	G	.	PASS	AF=0.5;DP=253;NS=12;AN=24;MAF=0.5;AC=12;AC_Het=6;AC_Hom=6;AC_Hemi=0;HWE=1	GT:AD:DP:GP:PL	./.:0,0:0:0.26737,0.499417,0.233214:0,0,0	0/0:7,0:7:0.985618,0.014382,0:0,21,194	1/1:0,7:7:0,0.016454,0.983546:182,21,0	0/1:3,2:5:1e-06,0.999999,0:59,0,79	0/1:6,2:8:2.7e-05,0.999973,0:43,0,165	0/1:8,4:12:0,1,0:90,0,196	1/1:0,5:5:0,0.06272,0.93728:171,15,0	1/1:0,2:2:0,0.348685,0.651315:68,6,0	0/1:10,6:16:0,1,0:108,0,208	0/1:26,20:46:0,1,0:271,0,336	0/1:6,11:17:0,1,0:227,0,143	0/0:119,0:119:1,0,0:0,358,463	0/0:9,0:9:0.996365,0.003635,0:0,27,239
chr3	18255603	chr3_18255603_G_A	G	A	.	PASS	AF=0.208333;DP=263;NS=12;AN=24;MAF=0.208333;AC=5;AC_Het=5;AC_Hom=0;AC_Hemi=0;HWE=1	GT:AD:DP:GP:PL	0/1:4,1:5:0.01114,0.98886,0:22,0,102	0/0:3,0:3:0.933867,0.066133,0:0,9,106	0/0:20,0:20:0.999999,1e-06,0:0,60,366	0/0:5,0:5:0.982604,0.017396,0:0,15,157	0/1:9,4:13:0,1,0:82,0,192	0/0:7,0:7:0.995594,0.004406,0:0,21,204	./.:0,0:0:0.60724,0.344032,0.048728:0,0,0	0/0:1,0:1:0.779242,0.220738,2e-05:0,3,35	0/1:14,4:18:0,1,0:78,0,274	0/1:20,19:39:0,1,0:290,0,293	0/1:13,15:28:0,1,0:269,0,247	0/0:113,0:113:1,0,0:0,340,461	0/0:11,0:11:0.999723,0.000277,0:0,33,257
chr3	18255915	chr3_18255915_G_A	G	A	.	PASS	AF=0.125;DP=231;NS=12;AN=24;MAF=0.125;AC=3;AC_Het=1;AC_Hom=2;AC_Hemi=0;HWE=0.130435	GT:AD:DP:GP:PL	0/0:5,0:5:0.990453,0.009547,0:0,15,100	0/0:9,0:9:0.999398,0.000602,0:0,27,239	0/1:2,1:3:0.008132,0.991868,0:26,0,59	0/0:2,0:2:0.928406,0.071594,0:0,6,47	0/0:6,0:6:0.995204,0.004796,0:0,18,188	0/0:8,0:8:0.998797,0.001203,0:0,24,176	0/0:1,0:1:0.866374,0.133622,4e-06:0,3,37	./.:0,0:0:0.750609,0.231536,0.017855:0,0,0	0/0:20,0:20:1,0,0:0,60,360	0/0:27,0:27:1,0,0:0,81,382	0/0:15,0:15:0.999991,9e-06,0:0,45,319	0/0:124,0:124:1,0,0:0,373,479	1/1:0,11:11:0,0.006291,0.993709:283,33,0
chr3	18259159	chr3_18259159_T_G	T	G	.	PASS	AF=0.384615;DP=262;NS=13;AN=26;MAF=0.384615;AC=10;AC_Het=8;AC_Hom=2;AC_Hemi=0;HWE=0.56581	GT:AD:DP:GP:PL	1/1:0,2:2:6e-06,0.466579,0.533414:54,6,0	0/1:2,1:3:0.002207,0.997793,0:26,0,71	0/1:1,6:7:0,0.996356,0.003644:170,0,19	0/1:4,2:6:1e-06,0.999999,0:62,0,121	0/1:5,1:6:0.3036,0.6964,0:3,0,156	0/1:5,1:6:0.006996,0.993004,0:21,0,156	0/0:7,0:7:0.991148,0.008852,0:0,21,188	0/0:2,0:2:0.777725,0.222275,0:0,6,73	0/1:22,4:26:0,1,0:64,0,333	0/1:39,10:49:0,1,0:125,0,355	0/1:17,6:23:0,1,0:124,0,310	0/0:115,0:115:1,0,0:0,346,471	0/0:10,0:10:0.998885,0.001115,0:0,30,253
chr3	18259184	chr3_18259184_C_G	C	G	.	PASS	AF=0.458333;DP=241;NS=12;AN=24;MAF=0.458333;AC=11;AC_Het=5;AC_Hom=6;AC_Hemi=0;HWE=0.59387	GT:AD:DP:GP:PL	./.:0,0:0:0.270917,0.49916,0.229923:0,0,0	0/1:0,1:1:0.000179,0.520402,0.479419:35,3,0	0/1:0,1:1:0.000142,0.520421,0.479437:36,3,0	0/0:9,0:9:0.996415,0.003585,0:0,27,215	1/1:0,4:4:0,0.119472,0.880528:121,12,0	0/0:7,0:7:0.985811,0.014189,0:0,21,219	1/1:0,12:12:0,0.00053,0.99947:293,36,0	1/1:0,2:2:0,0.351801,0.648199:72,6,0	0/1:13,6:19:0,1,0:145,0,264	0/1:29,16:45:0,1,0:251,0,347	0/1:10,7:17:0,1,0:161,0,230	0/0:115,0:115:1,0,0:0,346,472	0/0:9,0:9:0.996415,0.003585,0:0,27,247
chr3	18263462	chr3_18263462_T_C	T	C	.	PASS	AF=0.409091;DP=194;NS=11;AN=22;MAF=0.409091;AC=9;AC_Het=7;AC_Hom=2;AC_Hemi=0;HWE=0.55418	GT:AD:DP:GP:PL	./.:0,0:0:0.289308,0.497131,0.213561:0,0,0	1/1:0,3:3:0,0.225389,0.774611:109,9,0	0/0:1,0:1:0.537027,0.461395,0.001578:0,3,24	./.:0,0:0:0.289308,0.497131,0.213561:0,0,0	0/1:3,2:5:2e-06,0.999998,0:55,0,93	0/1:3,1:4:0.002935,0.997065,0:23,0,95	0/1:0,1:1:5e-05,0.537845,0.462105:41,3,0	0/1:0,1:1:0.000198,0.537765,0.462037:35,3,0	0/1:5,6:11:0,1,0:151,0,137	0/1:24,18:42:0,1,0:266,0,338	0/1:7,10:17:0,1,0:212,0,162	0/0:101,0:101:1,0,0:0,304,463	0/0:8,0:8:0.993333,0.006667,0:0,24,229
chr3	18264120	chr3_18264120_T_C	T	C	.	PASS	AF=0.166667;DP=255;NS=12;AN=24;MAF=0.166667;AC=4;AC_Het=4;AC_Hom=0;AC_Hemi=0;HWE=1	GT:AD:DP:GP:PL	0/1:1,1:2:0.041169,0.956608,0.002222:17,0,17	0/0:5,0:5:0.985688,0.014312,0:0,15,156	0/1:0,3:3:1e-06,0.518312,0.481687:70,9,0	0/0:7,0:7:0.996383,0.003617,0:0,21,162	0/0:7,0:7:0.996383,0.003617,0:0,21,202	0/0:7,0:7:0.996383,0.003617,0:0,21,197	0/0:4,0:4:0.971779,0.028221,0:0,12,122	./.:0,0:0:0.658486,0.305971,0.035543:0,0,0	0/0:16,1:17:0.999616,0.000384,0:0,31,279	0/1:38,8:46:3.1e-05,0.999969,0:48,0,346	0/1:15,4:19:3e-06,0.999997,0:59,0,274	0/0:124,9:133:1,0,0:0,154,354	0/0:4,0:4:0.971779,0.028221,0:0,12,140
chr3	18265439	chr3_18265439_A_G	A	G	.	PASS	AF=0.166667;DP=264;NS=12;AN=24;MAF=0.166667;AC=4;AC_Het=4;AC_Hom=0;AC_Hemi=0;HWE=1	GT:AD:DP:GP:PL	./.:0,0:0:0.715926,0.260396,0.023678:0,0,0	0/1:6,1:7:0.042411,0.957589,0:18,0,155	0/0:11,1:12:0.985642,0.014358,0:0,14,243	0/0:10,0:10:0.999645,0.000355,0:0,30,247	0/1:12,2:14:0.004083,0.995917,0:28,0,263	0/0:7,0:7:0.997167,0.002833,0:0,21,199	0/1:4,2:6:4.9e-05,0.999951,0:47,0,115	0/0:1,0:1:0.846123,0.153874,3e-06:0,3,40	0/1:18,2:20:0.475341,0.524659,0:5,0,287	0/0:45,0:45:1,0,0:0,135,406	0/0:22,1:23:0.999978,2.2e-05,0:0,42,344	0/0:114,2:116:1,0,0:0,295,436	0/0:3,0:3:0.956513,0.043487,0:0,9,99
chr3	18266570	chr3_18266570_A_G	A	G	.	PASS	AF=0.461538;DP=271;NS=13;AN=26;MAF=0.461538;AC=12;AC_Het=6;AC_Hom=6;AC_Hemi=0;HWE=1	GT:AD:DP:GP:PL	0/0:24,0:24:1,0,0:0,72,356	1/1:0,5:5:0,0.064679,0.935321:149,15,0	0/0:10,0:10:0.998238,0.001762,0:0,30,254	0/1:5,5:10:0,1,0:143,0,122	0/1:4,2:6:6e-06,0.999994,0:50,0,110	0/1:4,4:8:0,1,0:108,0,92	0/0:2,0:2:0.688765,0.311235,0:0,6,79	0/0:2,0:2:0.688765,0.311235,0:0,6,66	0/1:13,6:19:0,1,0:134,0,248	0/1:23,32:55:0,1,0:352,0,292	0/1:9,10:19:0,1,0:213,0,187	1/1:0,107:107:0,0,1:456,322,0	1/1:0,3:3:0,0.216678,0.783322:91,9,0
chr3	18267695	chr3_18267695_T_C	T	C	.	PASS	AF=0.272727;DP=242;NS=11;AN=22;MAF=0.272727;AC=6;AC_Het=4;AC_Hom=2;AC_Hemi=0;HWE=1	GT:AD:DP:GP:PL	0/0:21,0:21:1,0,0:0,63,350	1/1:0,4:4:0,0.251912,0.748088:125,12,0	0/1:1,7:8:0,0.97678,0.02322:201,0,9	0/1:2,3:5:0,0.999999,1e-06:97,0,53	0/1:7,2:9:0.000207,0.999793,0:38,0,172	0/1:2,4:6:0,0.999999,1e-06:119,0,51	./.:0,0:0:0.531867,0.39485,0.073283:0,0,0	./.:0,0:0:0.531867,0.39485,0.073283:0,0,0	0/0:19,1:20:0.992964,0.007036,0:0,20,325	0/0:34,1:35:1,0,0:0,74,367	0/0:16,1:17:0.979107,0.020893,0:0,15,300	0/0:109,0:109:1,0,0:0,328,457	0/0:2,0:2:0.84346,0.15654,0:0,6,72
chr3	18267702	chr3_18267702_T_C	T	C	.	PASS	AF=0.409091;DP=258;NS=11;AN=22;MAF=0.409091;AC=9;AC_Het=7;AC_Hom=2;AC_Hemi=0;HWE=0.55418	GT:AD:DP:GP:PL	0/0:21,0:21:0.999999,1e-06,0:0,63,347	0/1:0,1:1:0.000225,0.558767,0.441009:35,3,0	1/1:0,7:7:0,0.019412,0.980588:208,21,0	0/1:2,4:6:0,0.999999,1e-06:127,0,56	0/1:6,3:9:0,1,0:79,0,130	0/1:2,3:5:0,0.999999,1e-06:100,0,57	./.:0,0:0:0.312363,0.493063,0.194574:0,0,0	./.:0,0:0:0.312363,0.493063,0.194574:0,0,0	0/1:13,8:21:0,1,0:170,0,260	0/1:20,22:42:0,1,0:297,0,292	0/1:9,7:16:0,1,0:172,0,212	0/0:120,0:120:1,0,0:0,361,462	0/0:2,0:2:0.717043,0.282957,0:0,6,73
chr3	18270461	chr3_18270461_G_T	G	T	.	PASS	AF=0.125;DP=258;NS=12;AN=24;MAF=0.125;AC=3;AC_Het=1;AC_Hom=2;AC_Hemi=0;HWE=0.130435	GT:AD:DP:GP:PL	1/1:0,6:6:0,0.190592,0.809408:180,18,0	0/0:12,0:12:0.999935,6.5e-05,0:0,36,277	0/0:11,0:11:0.99987,0.00013,0:0,33,275	0/0:16,0:16:0.999996,4e-06,0:0,48,334	0/0:11,0:11:0.99987,0.00013,0:0,33,250	0/0:8,0:8:0.998964,0.001036,0:0,24,227	0/1:2,4:6:0,0.999997,3e-06:93,0,44	./.:0,0:0:0.77941,0.206864,0.013726:0,0,0	0/0:9,0:9:0.999482,0.000518,0:0,27,220	0/0:46,0:46:1,0,0:0,138,415	0/0:17,0:17:0.999998,2e-06,0:0,51,332	0/0:105,0:105:1,0,0:0,316,455	0/0:9,0:9:0.999482,0.000518,0:0,27,253
chr3	18272261	chr3_18272261_G_T	G	T	.	PASS	AF=0.461538;DP=269;NS=13;AN=26;MAF=0.461538;AC=12;AC_Het=6;AC_Hom=6;AC_Hemi=0;HWE=1	GT:AD:DP:GP:PL	1/1:0,2:2:1.8e-05,0.408378,0.591604:48,6,0	0/1:7,1:8:0.052872,0.947128,0:11,0,172	1/1:0,14:14:0,0.000168,0.999832:301,42,0	0/1:6,6:12:0,1,0:135,0,156	0/1:10,1:11:0.219856,0.780144,0:4,0,230	0/1:4,3:7:0,1,0:77,0,121	0/1:2,4:6:0,0.999999,1e-06:115,0,55	1/1:0,2:2:0,0.408385,0.591615:70,6,0	0/0:25,1:26:0.999892,0.000108,0:0,41,343	0/0:40,0:40:1,0,0:0,120,424	0/0:27,1:28:0.999991,9e-06,0:0,52,362	0/1:82,24:106:0,1,0:128,0,339	0/0:7,0:7:0.98881,0.01119,0:0,21,202
chr3	18273096	chr3_18273096_A_G	A	G	.	PASS	AF=0.230769;DP=241;NS=13;AN=26;MAF=0.230769;AC=6;AC_Het=4;AC_Hom=2;AC_Hemi=0;HWE=0.522981	GT:AD:DP:GP:PL	0/0:4,0:4:0.964547,0.035453,0:0,12,101	0/0:4,0:4:0.964547,0.035453,0:0,12,130	0/0:8,0:8:0.997708,0.002292,0:0,24,207	0/0:11,0:11:0.999713,0.000287,0:0,33,254	0/1:2,1:3:0.002706,0.997294,0:28,0,71	0/0:1,0:1:0.772748,0.227231,2.1e-05:0,3,35	1/1:0,3:3:0,0.459503,0.540497:89,9,0	0/0:3,0:3:0.931521,0.068479,0:0,9,108	0/1:14,11:25:0,1,0:230,0,224	0/1:22,17:39:0,1,0:265,0,310	0/1:8,9:17:0,1,0:213,0,147	0/0:114,0:114:1,0,0:0,343,455	0/0:9,0:9:0.998853,0.001147,0:0,27,208
chr3	18276675	chr3_18276675_T_C	T	C	.	PASS	AF=0.230769;DP=270;NS=13;AN=26;MAF=0.230769;AC=6;AC_Het=6;AC_Hom=0;AC_Hemi=0;HWE=1	GT:AD:DP:GP:PL	0/1:1,4:5:0,0.963846,0.036154:97,0,6	0/1:4,2:6:0.000169,0.999831,0:40,0,129	0/0:12,0:12:0.999854,0.000146,0:0,36,274	0/0:5,0:5:0.981605,0.018395,0:0,15,160	0/1:8,1:9:0.078633,0.921367,0:13,0,179	0/1:3,1:4:0.005294,0.994706,0:25,0,92	0/1:4,1:5:0.006671,0.993329,0:24,0,91	0/0:2,0:2:0.869621,0.130379,0:0,6,80	0/0:22,0:22:1,0,0:0,66,363	0/0:56,1:57:1,0,0:0,147,402	0/0:24,0:24:1,0,0:0,72,365	0/0:111,1:112:1,0,0:0,306,443	0/1:6,1:7:0.096506,0.903494,0:12,0,175
chr3	18276850	chr3_18276850_C_T	C	T	.	PASS	AF=0.423077;DP=263;NS=13;AN=26;MAF=0.423077;AC=11;AC_Het=9;AC_Hom=2;AC_Hemi=0;HWE=0.275057	GT:AD:DP:GP:PL	0/0:2,0:2:0.722678,0.277322,0:0,6,67	0/0:7,0:7:0.988151,0.011849,0:0,21,179	0/0:12,0:12:0.999625,0.000375,0:0,36,264	0/1:4,3:7:0,1,0:82,0,108	0/1:17,5:22:0,1,0:77,0,304	0/1:5,4:9:0,1,0:115,0,140	0/1:5,4:9:0,1,0:106,0,128	0/1:1,2:3:0,0.999614,0.000386:71,0,30	0/1:5,8:13:0,1,0:174,0,118	0/1:15,19:34:0,1,0:282,0,224	0/1:9,10:19:0,1,0:204,0,163	1/1:11,108:119:0,0,1:345,105,0	0/1:3,4:7:0,1,0:124,0,60
chr3	18276901	chr3_18276901_G_A	G	A	.	PASS	AF=0.166667;DP=265;NS=12;AN=24;MAF=0.166667;AC=4;AC_Het=4;AC_Hom=0;AC_Hemi=0;HWE=1	GT:AD:DP:GP:PL	./.:0,0:0:0.729518,0.2492,0.021281:0,0,0	0/1:5,1:6:0.370208,0.629792,0:7,0,139	0/0:9,0:9:0.999333,0.000667,0:0,27,197	0/1:9,1:10:0.230563,0.769437,0:10,0,205	0/0:13,0:13:0.999958,4.2e-05,0:0,39,297	0/1:5,1:6:0.018387,0.981613,0:22,0,129	0/0:3,0:3:0.95905,0.04095,0:0,9,92	0/0:2,0:2:0.921321,0.078679,0:0,6,69	0/0:19,0:19:0.999999,1e-06,0:0,57,346	0/0:44,0:44:1,0,0:0,132,410	0/0:19,0:19:0.999999,1e-06,0:0,57,297	0/0:121,0:121:1,0,0:0,364,476	0/1:5,3:8:0,1,0:74,0,143
chr3	18277523	chr3_18277523_A_G	A	G	.	PASS	AF=0.269231;DP=260;NS=13;AN=26;MAF=0.269231;AC=7;AC_Het=5;AC_Hom=2;AC_Hemi=0;HWE=1	GT:AD:DP:GP:PL	0/1:10,20:30:0,1,0:235,0,169	0/0:7,0:7:0.993745,0.006255,0:0,21,176	1/1:0,12:12:0,0.00121,0.99879:275,36,0	0/1:5,2:7:1.6e-05,0.999984,0:49,0,141	0/1:13,2:15:0.010994,0.989006,0:20,0,263	0/0:5,0:5:0.975441,0.024559,0:0,15,157	0/1:5,2:7:0.000369,0.999631,0:35,0,152	0/0:1,0:1:0.71282,0.287165,1.5e-05:0,3,39	0/1:10,2:12:0.000257,0.999743,0:37,0,228	0/0:40,1:41:1,0,0:0,99,386	0/0:16,2:18:0.851146,0.148854,0:0,7,297	0/0:96,3:99:1,0,0:0,210,413	0/0:6,0:6:0.987568,0.012432,0:0,18,172
chr3	18278159	chr3_18278159_G_A	G	A	.	PASS	AF=0.346154;DP=241;NS=13;AN=26;MAF=0.346154;AC=9;AC_Het=5;AC_Hom=4;AC_Hemi=0;HWE=0.578215	GT:AD:DP:GP:PL	1/1:0,2:2:0.000153,0.494865,0.504982:41,6,0	0/0:7,0:7:0.992091,0.007909,0:0,21,211	0/0:27,0:27:1,0,0:0,81,403	0/1:3,5:8:0,1,0:148,0,86	0/1:12,4:16:0,1,0:96,0,213	0/0:4,0:4:0.940049,0.059951,0:0,12,135	0/0:8,0:8:0.99603,0.00397,0:0,24,212	0/0:2,0:2:0.796748,0.203252,0:0,6,73	0/1:7,9:16:0,1,0:202,0,165	0/1:13,18:31:0,1,0:292,0,221	0/1:13,9:22:0,1,0:190,0,262	1/1:0,89:89:0,0,1:438,268,0	0/0:8,0:8:0.99603,0.00397,0:0,24,235
chr3	18278490	chr3_18278490_G_A	G	A	.	PASS	AF=0.125;DP=249;NS=12;AN=24;MAF=0.125;AC=3;AC_Het=1;AC_Hom=2;AC_Hemi=0;HWE=0.130435	GT:AD:DP:GP:PL	./.:0,0:0:0.783487,0.203322,0.013191:0,0,0	1/1:0,10:10:0,0.014828,0.985172:248,30,0	0/0:16,0:16:0.999996,4e-06,0:0,48,312	0/0:8,0:8:0.998987,0.001013,0:0,24,208	0/0:16,0:16:0.999996,4e-06,0:0,48,329	0/0:13,0:13:0.999968,3.2e-05,0:0,39,292	0/0:9,0:9:0.999493,0.000507,0:0,27,228	0/0:5,0:5:0.991956,0.008044,0:0,15,134	0/1:9,1:10:0.238583,0.761417,0:11,0,190	0/0:30,0:30:1,0,0:0,90,381	0/0:14,0:14:0.999984,1.6e-05,0:0,42,309	0/0:108,0:108:1,0,0:0,325,464	0/0:10,0:10:0.999747,0.000253,0:0,30,242
chr3	18278952	chr3_18278952_C_A	C	A	.	PASS	AF=0.5;DP=221;NS=12;AN=24;MAF=0.5;AC=12;AC_Het=6;AC_Hom=6;AC_Hemi=0;HWE=1	GT:AD:DP:GP:PL	./.:0,0:0:0.250626,0.499999,0.249375:0,0,0	1/1:0,6:6:0,0.030375,0.969625:176,18,0	0/0:24,0:24:1,0,0:0,72,372	0/1:6,3:9:0,1,0:75,0,128	0/1:4,5:9:0,1,0:117,0,108	0/1:2,5:7:0,0.999957,4.3e-05:143,0,41	0/0:9,0:9:0.996119,0.003881,0:0,27,248	0/0:7,0:7:0.984654,0.015346,0:0,21,209	0/1:9,7:16:0,1,0:169,0,195	0/1:15,14:29:0,1,0:255,0,232	0/1:10,8:18:0,1,0:182,0,215	1/1:0,78:78:0,0,1:437,235,0	1/1:0,9:9:0,0.0039,0.9961:241,27,0
chr3	18279043	chr3_18279043_G_A	G	A	.	PASS	AF=0.125;DP=229;NS=12;AN=24;MAF=0.125;AC=3;AC_Het=1;AC_Hom=2;AC_Hemi=0;HWE=0.130435	GT:AD:DP:GP:PL	./.:0,0:0:0.763304,0.220737,0.015959:0,0,0	0/0:5,0:5:0.991044,0.008956,0:0,15,153	0/0:22,0:22:1,0,0:0,66,365	0/0:9,0:9:0.999436,0.000564,0:0,27,256	0/0:15,0:15:0.999991,9e-06,0:0,45,337	0/1:4,3:7:0,1,0:93,0,97	0/0:4,0:4:0.982247,0.017753,0:0,12,139	0/0:4,0:4:0.982247,0.017753,0:0,12,133	0/0:11,0:11:0.999859,0.000141,0:0,33,278	0/0:42,0:42:1,0,0:0,126,418	0/0:16,0:16:0.999996,4e-06,0:0,48,322	0/0:84,0:84:1,0,0:0,253,442	1/1:0,10:10:0,0.013327,0.986673:267,30,0
chr3	18279276	chr3_18279276_A_G	A	G	.	PASS	AF=0.115385;DP=233;NS=13;AN=26;MAF=0.115385;AC=3;AC_Het=3;AC_Hom=0;AC_Hemi=0;HWE=1	GT:AD:DP:GP:PL	0/1:0,2:2:2.7e-05,0.80474,0.195234:57,6,0	0/0:5,0:5:0.992476,0.007524,0:0,15,158	0/0:18,2:20:0.978596,0.021404,0:0,10,310	0/0:7,0:7:0.998108,0.001892,0:0,21,198	0/1:10,2:12:0.000381,0.999619,0:40,0,230	0/0:9,1:10:0.970021,0.029979,0:0,9,182	0/0:7,0:7:0.998108,0.001892,0:0,21,217	0/0:3,0:3:0.970568,0.029432,0:0,9,96	0/0:14,0:14:0.999985,1.5e-05,0:0,42,310	0/0:30,0:30:1,0,0:0,90,401	0/1:16,2:18:0.474311,0.525689,0:7,0,291	0/0:92,0:92:1,0,0:0,277,448	0/0:13,0:13:0.99997,3e-05,0:0,39,318
chr3	18280631	chr3_18280631_C_A	C	A	.	PASS	AF=0.5;DP=233;NS=11;AN=22;MAF=0.5;AC=11;AC_Het=5;AC_Hom=6;AC_Hemi=0;HWE=1	GT:AD:DP:GP:PL	./.:0,0:0:0.256844,0.499908,0.243249:0,0,0	0/0:6,0:6:0.970487,0.029513,0:0,18,197	0/0:9,0:9:0.996213,0.003787,0:0,27,216	1/1:0,3:3:0,0.204382,0.795618:96,9,0	0/1:3,8:11:0,1,0:197,0,73	0/1:2,2:4:3e-06,0.999997,0:52,0,60	0/0:6,0:6:0.970487,0.029513,0:0,18,171	./.:0,0:0:0.256844,0.499908,0.243249:0,0,0	0/1:7,8:15:0,1,0:189,0,171	0/1:21,20:41:0,1,0:291,0,301	0/1:13,7:20:0,1,0:152,0,250	1/1:0,101:101:0,0,1:450,304,0	1/1:0,8:8:0,0.007963,0.992037:227,24,0
chr3	18281446	chr3_18281446_T_C	T	C	.	PASS	AF=0.230769;DP=247;NS=13;AN=26;MAF=0.230769;AC=6;AC_Het=2;AC_Hom=4;AC_Hemi=0;HWE=0.0757764	GT:AD:DP:GP:PL	1/1:0,7:7:0,0.047347,0.952653:159,21,0	0/0:5,0:5:0.980732,0.019268,0:0,15,152	1/1:0,22:22:0,2e-06,0.999998:360,66,0	0/1:3,2:5:5e-06,0.999995,0:55,0,86	0/0:13,0:13:0.999923,7.7e-05,0:0,39,302	0/1:9,3:12:4e-06,0.999996,0:56,0,206	0/0:4,0:4:0.962191,0.037809,0:0,12,139	0/0:2,0:2:0.86417,0.13583,0:0,6,71	0/0:13,0:13:0.999923,7.7e-05,0:0,39,274	0/0:44,0:44:1,0,0:0,132,410	0/0:23,1:24:0.999952,4.8e-05,0:0,41,354	0/0:93,0:93:1,0,0:0,280,445	0/0:3,0:3:0.927137,0.072863,0:0,9,98
chr3	18282359	chr3_18282359_A_T	A	T	.	PASS	AF=0.272727;DP=236;NS=11;AN=22;MAF=0.272727;AC=6;AC_Het=4;AC_Hom=2;AC_Hemi=0;HWE=1	GT:AD:DP:GP:PL	./.:0,0:0:0.525054,0.399104,0.075842:0,0,0	0/0:5,0:5:0.976798,0.023202,0:0,15,149	./.:0,0:0:0.525054,0.399104,0.075842:0,0,0	1/1:0,3:3:0,0.396781,0.603219:91,9,0	0/0:4,0:4:0.954649,0.045351,0:0,12,139	0/0:9,0:9:0.998518,0.001482,0:0,27,251	0/0:3,0:3:0.913232,0.086768,0:0,9,115	0/0:1,0:1:0.724584,0.275383,3.3e-05:0,3,35	0/1:5,6:11:0,1,0:146,0,118	0/1:19,27:46:0,1,0:334,0,288	0/1:16,10:26:0,1,0:184,0,285	0/1:55,60:115:0,1,0:365,0,358	0/0:5,0:5:0.976798,0.023202,0:0,15,171
chr3	18282784	chr3_18282784_A_G	A	G	.	PASS	AF=0.115385;DP=241;NS=13;AN=26;MAF=0.115385;AC=3;AC_Het=3;AC_Hom=0;AC_Hemi=0;HWE=1	GT:AD:DP:GP:PL	0/1:3,16:19:0,0.99959,0.00041:185,0,22	0/0:5,0:5:0.992161,0.007839,0:0,15,156	0/0:21,1:22:0.999521,0.000479,0:0,27,333	0/0:8,0:8:0.999013,0.000987,0:0,24,222	0/1:5,1:6:0.091461,0.908539,0:16,0,107	0/0:7,0:7:0.998029,0.001971,0:0,21,200	0/0:4,0:4:0.984443,0.015557,0:0,12,127	0/1:3,1:4:0.019609,0.980391,0:23,0,94	0/0:8,0:8:0.999013,0.000987,0:0,24,220	0/0:49,0:49:1,0,0:0,148,399	0/0:24,1:25:0.999981,1.9e-05,0:0,41,349	0/0:73,1:74:1,0,0:0,204,425	0/0:8,0:8:0.999013,0.000987,0:0,24,211
chr3	18282886	chr3_18282886_T_C	T	C	.	PASS	AF=0.25;DP=216;NS=12;AN=24;MAF=0.25;AC=6;AC_Het=6;AC_Hom=0;AC_Hemi=0;HWE=0.529258	GT:AD:DP:GP:PL	0/1:2,1:3:0.002673,0.997324,3e-06:28,0,47	./.:0,0:0:0.593773,0.353588,0.05264:0,0,0	0/0:12,1:13:0.812816,0.187184,0:0,4,253	0/0:8,0:8:0.997679,0.002321,0:0,24,223	0/1:11,2:13:0.002006,0.997994,0:29,0,254	0/1:6,1:7:0.078743,0.921257,0:13,0,171	0/0:5,0:5:0.981732,0.018268,0:0,15,161	0/0:2,0:2:0.87042,0.12958,0:0,6,71	0/0:12,1:13:0.915798,0.084202,0:0,8,158	0/1:42,5:47:0.070892,0.929108,0:13,0,316	0/1:19,2:21:0.409655,0.590345,0:4,0,292	0/0:75,0:75:1,0,0:0,226,435	0/1:8,1:9:0.351135,0.648865,0:5,0,215
chr3	18283028	chr3_18283028_C_T	C	T	.	PASS	AF=0.115385;DP=265;NS=13;AN=26;MAF=0.115385;AC=3;AC_Het=3;AC_Hom=0;AC_Hemi=0;HWE=1	GT:AD:DP:GP:PL	0/0:38,0:38:1,0,0:0,114,389	0/0:3,0:3:0.964066,0.035934,0:0,9,97	0/0:19,1:20:0.999907,9.3e-05,0:0,35,288	0/0:6,0:6:0.995363,0.004637,0:0,18,164	0/0:12,0:12:0.999927,7.3e-05,0:0,36,304	0/0:8,0:8:0.998837,0.001163,0:0,24,222	0/0:2,0:2:0.930624,0.069376,0:0,6,73	0/1:0,1:1:0.001842,0.868644,0.129514:35,3,0	0/1:11,3:14:3.6e-05,0.999964,0:50,0,246	0/0:30,1:31:1,0,0:0,63,376	0/0:20,2:22:0.864657,0.135343,0:0,3,306	0/0:92,6:98:1,0,0:0,118,355	0/1:8,2:10:0.00069,0.99931,0:37,0,199
chr3	18283035	chr3_18283035_A_G	A	G	.	PASS	AF=0.269231;DP=273;NS=13;AN=26;MAF=0.269231;AC=7;AC_Het=7;AC_Hom=0;AC_Hemi=0;HWE=0.49913	GT:AD:DP:GP:PL	0/1:25,15:40:0,1,0:228,0,297	0/0:5,0:5:0.978414,0.021586,0:0,15,125	0/1:20,3:23:0.011821,0.988179,0:21,0,280	0/0:6,0:6:0.989089,0.010911,0:0,18,151	0/1:11,1:12:0.315376,0.684624,0:5,0,245	0/0:6,0:6:0.989089,0.010911,0:0,18,174	0/0:5,0:5:0.978414,0.021586,0:0,15,153	0/1:0,1:1:0.000662,0.738598,0.26074:35,3,0	0/1:11,3:14:2.9e-05,0.999971,0:47,0,226	0/0:27,1:28:0.999993,7e-06,0:0,50,360	0/1:22,3:25:0.213857,0.786143,0:7,0,291	0/0:90,8:98:1,0,0:0,90,343	0/1:8,2:10:0.000291,0.999709,0:37,0,194
chr3	18283042	chr3_18283042_T_C	T	C	.	PASS	AF=0.346154;DP=273;NS=13;AN=26;MAF=0.346154;AC=9;AC_Het=7;AC_Hom=2;AC_Hemi=0;HWE=1	GT:AD:DP:GP:PL	0/1:11,35:46:0,1,0:318,0,97	0/0:5,0:5:0.96491,0.03509,0:0,15,108	1/1:0,23:23:0,0,1:343,69,0	0/1:3,2:5:1e-06,0.999999,0:61,0,73	0/0:12,1:13:0.917026,0.082974,0:0,11,251	0/0:6,0:6:0.982142,0.017858,0:0,18,163	0/0:4,0:4:0.932199,0.067801,0:0,12,128	0/1:0,1:1:0.000273,0.631987,0.36774:36,3,0	0/1:11,3:14:1.3e-05,0.999987,0:48,0,225	0/0:28,1:29:0.999999,1e-06,0:0,60,357	0/1:19,3:22:0.007191,0.992809,0:21,0,272	0/1:80,15:95:0,1,0:98,0,308	0/1:8,2:10:0.000177,0.999823,0:37,0,177
chr3	18283162	chr3_18283162_T_C	T	C	.	PASS	AF=0.333333;DP=238;NS=12;AN=24;MAF=0.333333;AC=8;AC_Het=6;AC_Hom=2;AC_Hemi=0;HWE=1	GT:AD:DP:GP:PL	1/1:0,8:8:0,0.015032,0.984968:231,24,0	0/1:3,3:6:1e-06,0.999999,0:61,0,87	0/1:15,4:19:2e-06,0.999998,0:56,0,258	0/1:5,1:6:0.110415,0.889585,0:9,0,139	0/1:12,3:15:3.5e-05,0.999965,0:44,0,268	0/0:11,0:11:0.9995,0.0005,0:0,33,274	0/0:7,0:7:0.992066,0.007934,0:0,21,215	./.:0,0:0:0.437496,0.447877,0.114626:0,0,0	0/0:11,1:12:0.759878,0.240122,0:0,5,249	0/1:31,7:38:1e-06,0.999999,0:61,0,339	0/1:17,3:20:0.001489,0.998511,0:28,0,238	0/0:81,7:88:1,0,0:0,69,335	0/0:8,0:8:0.996017,0.003983,0:0,24,233
chr3	18283194	chr3_18283194_C_T	C	T	.	PASS	AF=0.333333;DP=249;NS=12;AN=24;MAF=0.333333;AC=8;AC_Het=8;AC_Hom=0;AC_Hemi=0;HWE=0.216045	GT:AD:DP:GP:PL	0/0:6,0:6:0.986504,0.013496,0:0,18,175	0/1:5,3:8:0,1,0:64,0,138	0/1:16,3:19:0.00126,0.99874,0:30,0,257	0/1:4,2:6:2e-06,0.999998,0:58,0,116	0/1:8,1:9:0.155891,0.844109,0:8,0,196	0/0:9,0:9:0.998293,0.001707,0:0,27,242	0/0:5,0:5:0.973367,0.026633,0:0,15,158	./.:0,0:0:0.48372,0.42356,0.09272:0,0,0	0/1:17,2:19:0.252748,0.747252,0:5,0,281	0/1:34,4:38:0.084273,0.915727,0:11,0,316	0/1:15,2:17:0.085789,0.914211,0:11,0,247	0/0:92,12:104:0.997975,0.002025,0:0,26,312	0/1:8,1:9:0.155891,0.844109,0:8,0,198
chr3	18283288	chr3_18283288_T_G	T	G	.	PASS	AF=0.230769;DP=229;NS=13;AN=26;MAF=0.230769;AC=6;AC_Het=4;AC_Hom=2;AC_Hemi=0;HWE=0.522981	GT:AD:DP:GP:PL	1/1:0,18:18:0,2.6e-05,0.999974:334,54,0	0/0:3,0:3:0.931419,0.068581,0:0,9,103	0/0:16,1:17:0.997841,0.002159,0:0,24,277	0/1:5,1:6:0.177434,0.822566,0:9,0,143	0/0:11,1:12:0.687031,0.312969,0:0,1,241	0/1:9,1:10:0.257365,0.742635,0:7,0,203	0/0:4,0:4:0.964492,0.035508,0:0,12,121	0/0:4,0:4:0.964492,0.035508,0:0,12,120	0/1:7,1:8:0.098346,0.901654,0:12,0,173	0/0:24,1:25:0.999912,8.8e-05,0:0,38,340	0/0:15,1:16:0.995449,0.004551,0:0,21,286	0/0:94,6:100:1,0,0:0,144,377	0/1:2,1:3:0.010664,0.989335,0:22,0,58
chr3	18283348	chr3_18283348_C_A	C	A	.	PASS	AF=0.461538;DP=204;NS=13;AN=26;MAF=0.461538;AC=12;AC_Het=6;AC_Hom=6;AC_Hemi=0;HWE=1	GT:AD:DP:GP:PL	0/0:5,0:5:0.948367,0.051633,0:0,15,161	1/1:0,3:3:0,0.222981,0.777019:104,9,0	0/0:15,0:15:0.999947,5.3e-05,0:0,45,328	0/1:3,2:5:2e-06,0.999998,0:56,0,82	0/1:6,7:13:0,1,0:172,0,158	0/1:7,3:10:0,1,0:66,0,172	0/0:4,0:4:0.901803,0.098197,0:0,12,121	0/0:2,0:2:0.696588,0.303412,0:0,6,71	0/1:5,2:7:6e-06,0.999994,0:50,0,153	0/1:12,19:31:0,1,0:282,0,208	0/1:8,7:15:0,1,0:137,0,191	1/1:0,90:90:0,0,1:444,271,0	1/1:0,4:4:0,0.125479,0.874521:120,12,0
chr3	18283999	chr3_18283999_C_T	C	T	.	PASS	AF=0.115385;DP=225;NS=13;AN=26;MAF=0.115385;AC=3;AC_Het=1;AC_Hom=2;AC_Hemi=0;HWE=0.12	GT:AD:DP:GP:PL	0/0:1,0:1:0.881034,0.118958,8e-06:0,3,33	0/0:6,0:6:0.995799,0.004201,0:0,18,177	0/0:21,0:21:1,0,0:0,63,362	0/0:3,0:3:0.967348,0.032652,0:0,9,98	0/0:17,0:17:0.999998,2e-06,0:0,51,344	0/1:6,2:8:0.000238,0.999762,0:42,0,159	0/0:5,0:5:0.991632,0.008368,0:0,15,150	0/0:3,0:3:0.967348,0.032652,0:0,9,98	0/0:16,0:16:0.999996,4e-06,0:0,48,305	0/0:34,0:34:1,0,0:0,102,369	0/0:12,0:12:0.999934,6.6e-05,0:0,36,262	0/0:91,1:92:1,0,0:0,239,429	1/1:0,7:7:0,0.103713,0.896287:206,21,0
chr3	18284620	chr3_18284620_G_T	G	T	.	PASS	AF=0.153846;DP=246;NS=13;AN=26;MAF=0.153846;AC=4;AC_Het=2;AC_Hom=2;AC_Hemi=0;HWE=0.234783	GT:AD:DP:GP:PL	0/0:9,0:9:0.999338,0.000662,0:0,27,226	0/0:5,0:5:0.989518,0.010482,0:0,15,135	0/1:8,7:15:0,1,0:168,0,188	0/1:3,8:11:0,1,0:200,0,79	0/0:15,0:15:0.99999,1e-05,0:0,45,330	1/1:0,5:5:0,0.269401,0.730599:141,15,0	0/0:5,0:5:0.989518,0.010482,0:0,15,161	0/0:6,0:6:0.994732,0.005268,0:0,18,172	0/0:12,0:12:0.999917,8.3e-05,0:0,36,284	0/0:35,0:35:1,0,0:0,105,397	0/0:20,0:20:1,0,0:0,60,342	0/0:103,0:103:1,0,0:0,310,445	0/0:5,0:5:0.989518,0.010482,0:0,15,166
chr3	18285000	chr3_18285000_A_G	A	G	.	PASS	AF=0.192308;DP=274;NS=13;AN=26;MAF=0.192308;AC=5;AC_Het=3;AC_Hom=2;AC_Hemi=0;HWE=0.373913	GT:AD:DP:GP:PL	1/1:0,22:22:0,2e-06,0.999998:343,66,0	0/0:6,0:6:0.992716,0.007284,0:0,18,177	0/0:16,0:16:0.999993,7e-06,0:0,48,328	0/0:11,0:11:0.999771,0.000229,0:0,33,256	0/1:12,2:14:0.004134,0.995866,0:27,0,257	0/1:11,2:13:0.010825,0.989175,0:23,0,224	0/0:10,0:10:0.999542,0.000458,0:0,30,260	0/1:5,1:6:0.063865,0.936135,0:15,0,143	0/0:6,0:6:0.992716,0.007284,0:0,18,170	0/0:38,0:38:1,0,0:0,114,412	0/0:11,0:11:0.999771,0.000229,0:0,33,287	0/0:114,0:114:1,0,0:0,343,456	0/0:6,0:6:0.992716,0.007284,0:0,18,160
chr3	18285352	chr3_18285352_G_A	G	A	.	PASS	AF=0.346154;DP=263;NS=13;AN=26;MAF=0.346154;AC=9;AC_Het=5;AC_Hom=4;AC_Hemi=0;HWE=0.578215	GT:AD:DP:GP:PL	0/0:3,0:3:0.898515,0.101485,0:0,9,102	1/1:0,11:11:0,0.002157,0.997843:283,33,0	0/0:18,1:19:0.999767,0.000233,0:0,36,338	0/1:9,2:11:0.000136,0.999864,0:39,0,220	0/1:9,1:10:0.152175,0.847825,0:8,0,205	0/1:7,2:9:0.003385,0.996615,0:25,0,189	0/1:5,1:6:0.021891,0.978109,0:17,0,146	1/1:0,3:3:0,0.35622,0.64378:100,9,0	0/1:11,1:12:0.474658,0.525342,0:1,0,250	0/0:44,2:46:1,0,0:0,78,373	0/0:13,0:13:0.99989,0.00011,0:0,39,288	0/0:102,1:103:1,0,0:0,284,452	0/0:15,0:15:0.999972,2.8e-05,0:0,45,305
chr3	18285775	chr3_18285775_C_T	C	T	.	PASS	AF=0.458333;DP=151;NS=12;AN=24;MAF=0.458333;AC=11;AC_Het=5;AC_Hom=6;AC_Hemi=0;HWE=0.59387	GT:AD:DP:GP:PL	./.:0,0:0:0.285609,0.49763,0.216761:0,0,0	0/0:4,0:4:0.901801,0.098199,0:0,12,128	0/0:7,0:7:0.986572,0.013428,0:0,21,118	1/1:0,4:4:0,0.125476,0.874524:117,12,0	0/1:2,2:4:1e-06,0.99999,9e-06:60,0,47	0/1:6,5:11:0,1,0:120,0,128	0/0:3,0:3:0.821161,0.178839,0:0,9,86	0/0:5,0:5:0.948365,0.051635,0:0,15,133	0/1:7,4:11:0,1,0:94,0,164	0/1:21,4:25:7e-06,0.999993,0:49,0,298	0/1:6,2:8:0.008177,0.991823,0:18,0,142	1/1:0,63:63:0,0,1:411,190,0	1/1:0,6:6:0,0.034627,0.965373:160,18,0
chr3	18286584	chr3_18286584_A_T	A	T	.	PASS	AF=0.153846;DP=140;NS=13;AN=26;MAF=0.153846;AC=4;AC_Het=4;AC_Hom=0;AC_Hemi=0;HWE=1	GT:AD:DP:GP:PL	0/1:2,1:3:0.004208,0.995792,0:28,0,62	0/0:5,0:5:0.988335,0.011665,0:0,15,176	0/0:7,0:7:0.997058,0.002942,0:0,21,210	0/0:5,0:5:0.988335,0.011665,0:0,15,176	0/0:7,0:7:0.997058,0.002942,0:0,21,201	0/1:4,1:5:0.032605,0.967395,0:19,0,134	0/0:1,0:1:0.841153,0.158844,2e-06:0,3,41	0/0:3,0:3:0.954919,0.045081,0:0,9,113	0/0:5,0:5:0.988335,0.011665,0:0,15,164	0/1:14,2:16:0.004335,0.995665,0:28,0,276	0/0:4,0:4:0.97694,0.02306,0:0,12,130	0/0:67,5:72:1,0,0:0,64,345	0/1:6,1:7:0.096718,0.903282,0:14,0,179
chr3	18291776	chr3_18291776_A_G	A	G	.	PASS	AF=0.5;DP=273;NS=13;AN=26;MAF=0.5;AC=13;AC_Het=5;AC_Hom=8;AC_Hemi=0;HWE=0.577624	GT:AD:DP:GP:PL	1/1:0,32:32:0,0,1:407,96,0	0/0:6,0:6:0.970418,0.029582,0:0,18,167	1/1:0,23:23:0,0,1:383,69,0	0/1:3,3:6:0,1,0:82,0,75	0/1:8,3:11:0,1,0:78,0,206	0/0:4,0:4:0.891316,0.108684,0:0,12,135	1/1:0,3:3:0,0.203989,0.796011:106,9,0	1/1:0,3:3:0,0.203989,0.796011:110,9,0	0/1:7,6:13:0,1,0:152,0,171	0/1:10,15:25:0,1,0:276,0,209	0/1:10,9:19:0,1,0:206,0,190	0/0:124,0:124:1,0,0:0,373,476	0/0:4,0:4:0.891316,0.108684,0:0,12,127
chr3	18291932	chr3_18291932_T_C	T	C	.	PASS	AF=0.461538;DP=220;NS=13;AN=26;MAF=0.461538;AC=12;AC_Het=6;AC_Hom=6;AC_Hemi=0;HWE=1	GT:AD:DP:GP:PL	1/1:0,19:19:0,4e-06,0.999996:340,57,0	1/1:0,2:2:0,0.358197,0.641803:69,6,0	1/1:0,20:20:0,2e-06,0.999998:359,60,0	0/1:2,2:4:1e-06,0.999999,1e-06:60,0,58	0/1:2,3:5:0,0.999999,1e-06:86,0,56	0/0:2,0:2:0.690643,0.309356,0:0,6,70	0/1:2,1:3:0.001774,0.998226,0:25,0,60	0/0:6,0:6:0.972768,0.027232,0:0,18,177	0/1:7,14:21:0,1,0:268,0,124	0/1:13,19:32:0,1,0:282,0,218	0/1:6,8:14:0,1,0:172,0,134	0/0:90,0:90:1,0,0:0,271,417	0/0:2,0:2:0.690643,0.309356,0:0,6,68
chr3	18297716	chr3_18297716_T_A	T	A	.	PASS	AF=0.291667;DP=245;NS=12;AN=24;MAF=0.291667;AC=7;AC_Het=7;AC_Hom=0;AC_Hemi=0;HWE=0.487414	GT:AD:DP:GP:PL	0/0:25,0:25:1,0,0:0,75,392	0/1:2,2:4:0,0.999999,1e-06:65,0,55	0/0:19,1:20:0.990913,0.009087,0:0,20,326	0/1:5,1:6:0.050158,0.949842,0:13,0,140	0/1:4,2:6:2e-06,0.999998,0:57,0,90	0/0:1,0:1:0.675481,0.324503,1.6e-05:0,3,40	./.:0,0:0:0.456286,0.438407,0.105307:0,0,0	0/1:0,2:2:0,0.509988,0.490012:80,6,0	0/1:11,10:21:0,1,0:210,0,217	0/1:25,28:53:0,1,0:328,0,307	0/1:12,13:25:0,1,0:253,0,239	0/0:74,2:76:1,0,0:0,167,400	0/0:6,0:6:0.98521,0.01479,0:0,18,172
chr3	18297718	chr3_18297718_T_A	T	A	.	PASS	AF=0.166667;DP=254;NS=12;AN=24;MAF=0.166667;AC=4;AC_Het=4;AC_Hom=0;AC_Hemi=0;HWE=1	GT:AD:DP:GP:PL	0/1:7,20:27:0,1,0:301,0,127	0/0:4,0:4:0.973361,0.026639,0:0,12,132	0/0:20,1:21:0.997914,0.002086,0:0,23,340	0/1:5,1:6:0.103835,0.896165,0:13,0,148	0/0:7,0:7:0.996591,0.003409,0:0,21,195	0/0:3,0:3:0.948104,0.051896,0:0,9,96	./.:0,0:0:0.67302,0.294716,0.032264:0,0,0	0/1:1,1:2:0.000913,0.999053,3.5e-05:34,0,35	0/1:19,4:23:8e-06,0.999992,0:55,0,317	0/0:51,4:55:0.999907,9.3e-05,0:0,37,358	0/0:22,2:24:0.675241,0.324759,0:0,0,326	0/0:74,2:76:1,0,0:0,167,404	0/0:6,0:6:0.993205,0.006795,0:0,18,174
chr3	18303574	chr3_18303574_C_T	C	T	.	PASS	AF=0.5;DP=139;NS=11;AN=22;MAF=0.5;AC=11;AC_Het=5;AC_Hom=6;AC_Hemi=0;HWE=1	GT:AD:DP:GP:PL	0/1:3,4:7:0,0.999999,1e-06:98,0,55	1/1:0,2:2:0,0.33333,0.66667:64,6,0	1/1:0,20:20:0,2e-06,0.999998:357,60,0	0/0:2,0:2:0.66667,0.333329,1e-06:0,6,59	0/1:3,2:5:1e-06,0.999999,0:60,0,77	./.:0,0:0:0.25,0.5,0.25:0,0,0	./.:0,0:0:0.25,0.5,0.25:0,0,0	1/1:0,1:1:0.000158,0.499919,0.499923:35,3,0	0/1:4,5:9:0,1,0:127,0,101	0/1:19,13:32:0,1,0:241,0,285	0/1:6,4:10:0,1,0:112,0,152	0/0:48,1:49:1,0,0:0,130,386	0/0:1,0:1:0.499924,0.499918,0.000158:0,3,35
chr3	18303689	chr3_18303689_G_T	G	T	.	PASS	AF=0.136364;DP=94;NS=11;AN=22;MAF=0.136364;AC=3;AC_Het=3;AC_Hom=0;AC_Hemi=0;HWE=1	GT:AD:DP:GP:PL	0/0:5,0:5:0.988794,0.011206,0:0,15,128	0/0:1,0:1:0.846493,0.153504,3e-06:0,3,40	0/0:15,0:15:0.999989,1.1e-05,0:0,45,270	0/0:2,0:2:0.916868,0.083132,0:0,6,74	0/1:4,1:5:0.042308,0.957692,0:18,0,130	./.:0,0:0:0.716553,0.259883,0.023564:0,0,0	./.:0,0:0:0.716553,0.259883,0.023564:0,0,0	0/1:0,1:1:0.000371,0.84618,0.15345:41,3,0	0/1:8,2:10:0.004151,0.995849,0:28,0,179	0/0:21,1:22:0.999726,0.000274,0:0,31,297	0/0:11,0:11:0.999823,0.000177,0:0,33,245	0/0:17,1:18:0.999959,4.1e-05,0:0,39,261	0/0:4,0:4:0.977835,0.022165,0:0,12,135
chr3	18305957	chr3_18305957_T_C	T	C	.	PASS	AF=0.269231;DP=270;NS=13;AN=26;MAF=0.269231;AC=7;AC_Het=7;AC_Hom=0;AC_Hemi=0;HWE=0.49913	GT:AD:DP:GP:PL	0/0:21,0:21:1,0,0:0,63,323	0/0:8,0:8:0.997091,0.002909,0:0,24,213	0/1:15,2:17:0.064427,0.935573,0:13,0,267	0/1:7,1:8:0.146362,0.853638,0:9,0,176	0/1:9,2:11:0.000316,0.999684,0:36,0,216	0/1:3,2:5:2.1e-05,0.999979,0:48,0,90	0/0:3,0:3:0.914597,0.085403,0:0,9,107	0/0:2,0:2:0.842633,0.157367,0:0,6,63	0/1:10,5:15:0,1,0:88,0,213	0/1:30,5:35:0.001114,0.998886,0:31,0,317	0/1:15,3:18:0.007491,0.992509,0:22,0,272	0/0:109,11:120:1,0,0:0,103,327	0/0:4,0:4:0.955394,0.044606,0:0,12,137
chr3	18320433	chr3_18320433_T_C	T	C	.	PASS	AF=0.5;DP=248;NS=12;AN=24;MAF=0.5;AC=12;AC_Het=6;AC_Hom=6;AC_Hemi=0;HWE=1	GT:AD:DP:GP:PL	./.:0,0:0:0.253782,0.499972,0.246246:0,0,0	0/0:6,0:6:0.970138,0.029862,0:0,18,190	1/1:0,15:15:0,6.2e-05,0.999938:341,45,0	0/1:5,9:14:0,1,0:207,0,127	0/1:6,5:11:0,1,0:137,0,149	0/1:2,3:5:0,0.999999,1e-06:101,0,59	1/1:0,8:8:0,0.007868,0.992132:212,24,0	1/1:0,4:4:0,0.112605,0.887395:146,12,0	0/1:7,8:15:0,1,0:190,0,155	0/1:14,15:29:0,1,0:269,0,239	0/1:11,6:17:0,1,0:147,0,212	0/0:111,0:111:1,0,0:0,334,453	0/0:13,0:13:0.99976,0.00024,0:0,39,275
chr3	18320870	chr3_18320870_C_T	C	T	.	PASS	AF=0.115385;DP=268;NS=13;AN=26;MAF=0.115385;AC=3;AC_Het=3;AC_Hom=0;AC_Hemi=0;HWE=1	GT:AD:DP:GP:PL	0/1:20,3:23:0.00946,0.99054,0:26,0,241	0/1:7,2:9:0.001581,0.998419,0:34,0,146	0/0:9,0:9:0.999485,0.000515,0:0,27,224	0/0:16,0:16:0.999996,4e-06,0:0,48,331	0/0:6,0:6:0.995892,0.004108,0:0,18,167	0/1:7,3:10:0,1,0:75,0,195	0/0:7,0:7:0.997942,0.002058,0:0,21,208	0/0:3,0:3:0.968053,0.031947,0:0,9,89	0/0:11,0:11:0.999871,0.000129,0:0,33,281	0/0:37,0:37:1,0,0:0,111,400	0/0:11,0:11:0.999871,0.000129,0:0,33,250	0/0:103,15:118:0.999995,5e-06,0:0,48,316	0/0:6,0:6:0.995892,0.004108,0:0,18,181
chr3	18320902	chr3_18320902_G_C	G	C	.	PASS	AF=0.269231;DP=246;NS=13;AN=26;MAF=0.269231;AC=7;AC_Het=5;AC_Hom=2;AC_Hemi=0;HWE=1	GT:AD:DP:GP:PL	0/1:2,3:5:0,0.999954,4.5e-05:68,0,36	0/1:7,2:9:0.001342,0.998658,0:30,0,149	1/1:0,7:7:0,0.038488,0.961512:199,21,0	0/1:10,3:13:0,1,0:77,0,238	0/0:7,0:7:0.993939,0.006061,0:0,21,192	0/0:7,0:7:0.993939,0.006061,0:0,21,219	0/1:2,3:5:0,1,0:88,0,59	0/1:0,1:1:0.000368,0.718995,0.280638:37,3,0	0/0:19,0:19:0.999999,1e-06,0:0,57,362	0/0:40,0:40:1,0,0:0,120,399	0/0:13,0:13:0.999905,9.5e-05,0:0,39,296	0/0:116,0:116:1,0,0:0,349,457	0/0:4,0:4:0.953482,0.046518,0:0,12,131
chr3	18341978	chr3_18341978_T_G	T	G	.	PASS	AF=0.269231;DP=237;NS=13;AN=26;MAF=0.269231;AC=7;AC_Het=5;AC_Hom=2;AC_Hemi=0;HWE=1	GT:AD:DP:GP:PL	0/1:1,10:11:0,0.962898,0.037102:207,0,7	0/0:3,0:3:0.913986,0.086014,0:0,9,105	1/1:0,14:14:0,0.000324,0.999676:286,42,0	0/1:6,7:13:0,1,0:131,0,148	0/1:7,2:9:2.5e-05,0.999975,0:47,0,175	0/0:6,0:6:0.988373,0.011627,0:0,18,182	0/0:2,0:2:0.841596,0.158404,0:0,6,68	0/0:1,0:1:0.726505,0.273487,8e-06:0,3,41	0/0:15,0:15:0.999977,2.3e-05,0:0,45,291	0/0:35,1:36:1,0,0:0,73,371	0/0:18,1:19:0.995467,0.004533,0:0,22,310	0/1:89,11:100:0.419268,0.580732,0:3,0,273	0/1:5,1:6:0.040815,0.959185,0:15,0,128
chr3	18342590	chr3_18342590_A_G	A	G	.	PASS	AF=0.291667;DP=222;NS=12;AN=24;MAF=0.291667;AC=7;AC_Het=3;AC_Hom=4;AC_Hemi=0;HWE=0.194508	GT:AD:DP:GP:PL	./.:0,0:0:0.485448,0.422586,0.091966:0,0,0	0/0:4,0:4:0.948402,0.051598,0:0,12,137	0/0:1,0:1:0.696013,0.30294,0.001047:0,3,21	0/0:7,0:7:0.993246,0.006754,0:0,21,210	1/1:0,5:5:0,0.125559,0.874441:156,15,0	0/0:8,0:8:0.996611,0.003389,0:0,24,230	1/1:0,3:3:0,0.364822,0.635178:114,9,0	0/0:1,0:1:0.696559,0.303177,0.000263:0,3,27	0/1:6,6:12:0,1,0:154,0,152	0/1:20,22:42:0,1,0:317,0,295	0/1:11,9:20:0,1,0:188,0,238	0/0:116,0:116:1,0,0:0,349,462	0/0:3,0:3:0.901867,0.098133,0:0,9,112
chr3	18343043	chr3_18343043_C_T	C	T	.	PASS	AF=0.115385;DP=263;NS=13;AN=26;MAF=0.115385;AC=3;AC_Het=3;AC_Hom=0;AC_Hemi=0;HWE=1	GT:AD:DP:GP:PL	0/1:0,2:2:4.7e-05,0.768807,0.231146:53,6,0	0/0:4,0:4:0.981557,0.018443,0:0,12,138	0/0:21,0:21:1,0,0:0,63,370	0/0:5,0:5:0.990693,0.009307,0:0,15,155	0/0:9,0:9:0.999413,0.000587,0:0,27,241	0/1:2,3:5:0,1,0:89,0,61	0/0:2,0:2:0.930093,0.069907,0:0,6,73	0/0:2,0:2:0.930093,0.069907,0:0,6,67	0/0:21,0:21:1,0,0:0,63,381	0/0:57,0:57:1,0,0:0,172,435	0/0:16,0:16:0.999995,5e-06,0:0,48,329	0/0:117,0:117:1,0,0:0,352,467	0/1:1,1:2:0.001672,0.998209,0.000119:33,0,28
chr3	18353208	chr3_18353208_T_C	T	C	.	PASS	AF=0.269231;DP=257;NS=13;AN=26;MAF=0.269231;AC=7;AC_Het=7;AC_Hom=0;AC_Hemi=0;HWE=0.49913	GT:AD:DP:GP:PL	0/1:4,2:6:0.000108,0.999892,0:41,0,110	0/0:2,0:2:0.843155,0.156845,0:0,6,70	0/1:14,5:19:0,1,0:85,0,266	0/0:10,0:10:0.999274,0.000726,0:0,30,261	0/1:3,3:6:0,1,0:93,0,69	0/0:5,0:5:0.977276,0.022724,0:0,15,161	0/0:3,0:3:0.914905,0.085095,0:0,9,107	0/0:3,0:3:0.914905,0.085095,0:0,9,101	0/1:8,11:19:0,1,0:229,0,191	0/1:16,13:29:0,1,0:239,0,268	0/1:12,10:22:0,1,0:208,0,237	0/0:113,13:126:0.999965,3.5e-05,0:0,43,296	0/1:6,1:7:0.300145,0.699855,0:5,0,153
chr3	18361138	chr3_18361138_G_C	G	C	.	PASS	AF=0.5;DP=227;NS=12;AN=24;MAF=0.5;AC=12;AC_Het=6;AC_Hom=6;AC_Hemi=0;HWE=1	GT:AD:DP:GP:PL	1/1:0,5:5:0,0.059464,0.940536:154,15,0	0/0:6,0:6:0.970036,0.029964,0:0,18,176	1/1:0,13:13:0,0.000247,0.999753:301,39,0	0/1:4,7:11:0,1,0:180,0,102	0/1:6,5:11:0,1,0:134,0,124	0/1:3,1:4:0.010067,0.989933,0:17,0,97	1/1:0,5:5:0,0.059464,0.940536:169,15,0	./.:0,0:0:0.252897,0.499983,0.24712:0,0,0	0/1:7,10:17:0,1,0:181,0,154	0/1:15,32:47:0,1,0:344,0,228	0/1:11,8:19:0,1,0:156,0,207	0/0:83,0:83:1,0,0:0,250,455	0/0:6,0:6:0.970036,0.029964,0:0,18,189
chr3	18361476	chr3_18361476_G_T	G	T	.	PASS	AF=0.269231;DP=208;NS=13;AN=26;MAF=0.269231;AC=7;AC_Het=5;AC_Hom=2;AC_Hemi=0;HWE=1	GT:AD:DP:GP:PL	0/0:1,0:1:0.718962,0.280928,0.00011:0,3,30	1/1:0,6:6:0,0.074049,0.925951:171,18,0	0/0:12,0:12:0.999809,0.000191,0:0,36,298	0/0:8,0:8:0.996957,0.003043,0:0,24,235	0/1:3,3:6:0,1,0:97,0,87	0/0:9,0:9:0.998476,0.001524,0:0,27,220	0/1:5,4:9:0,1,0:94,0,143	0/0:4,0:4:0.953433,0.046567,0:0,12,127	0/1:8,4:12:0,1,0:91,0,194	0/1:15,19:34:0,1,0:303,0,226	0/1:9,10:19:0,1,0:178,0,207	0/0:84,0:84:1,0,0:0,253,448	0/0:4,0:4:0.953433,0.046567,0:0,12,143
chr3	18364061	chr3_18364061_C_A	C	A	.	PASS	AF=0.363636;DP=254;NS=11;AN=22;MAF=0.363636;AC=8;AC_Het=8;AC_Hom=0;AC_Hemi=0;HWE=0.190918	GT:AD:DP:GP:PL	./.:0,0:0:0.318806,0.491646,0.189548:0,0,0	0/1:0,1:1:9.2e-05,0.564575,0.435333:39,3,0	0/1:0,1:1:0.007269,0.560522,0.432208:20,3,0	0/0:8,0:8:0.994012,0.005988,0:0,24,212	0/0:2,0:2:0.721739,0.278252,8e-06:0,6,47	0/1:3,2:5:4.1e-05,0.999959,0:42,0,81	./.:0,0:0:0.318806,0.491646,0.189548:0,0,0	0/1:0,1:1:9.2e-05,0.564575,0.435333:39,3,0	0/1:10,2:12:0.000197,0.999803,0:35,0,216	0/0:34,0:34:1,0,0:0,102,418	0/1:9,2:11:0.001262,0.998738,0:27,0,224	0/1:103,65:168:0,1,0:258,0,384	0/1:6,4:10:0,1,0:86,0,134
chr3	18364331	chr3_18364331_A_G	A	G	.	PASS	AF=0.375;DP=272;NS=12;AN=24;MAF=0.375;AC=9;AC_Het=5;AC_Hom=4;AC_Hemi=0;HWE=1	GT:AD:DP:GP:PL	./.:0,0:0:0.371792,0.475911,0.152297:0,0,0	1/1:0,3:3:0,0.280886,0.719114:87,9,0	0/1:0,1:1:0.000756,0.609284,0.389959:31,3,0	0/1:7,2:9:8e-05,0.99992,0:40,0,177	0/0:6,0:6:0.980392,0.019608,0:0,18,185	0/0:9,0:9:0.997506,0.002494,0:0,27,248	1/1:0,4:4:0,0.163389,0.836611:129,12,0	0/1:0,1:1:0.000601,0.609379,0.39002:32,3,0	0/0:14,0:14:0.999922,7.8e-05,0:0,42,322	0/0:40,1:41:1,0,0:0,102,409	0/0:18,1:19:0.990353,0.009647,0:0,21,330	0/1:118,34:152:0,1,0:146,0,330	0/1:10,3:13:0,1,0:73,0,242
chr3	18368169	chr3_18368169_A_G	A	G	.	PASS	AF=0.230769;DP=194;NS=13;AN=26;MAF=0.230769;AC=6;AC_Het=6;AC_Hom=0;AC_Hemi=0;HWE=1	GT:AD:DP:GP:PL	0/0:14,0:14:0.99996,4e-05,0:0,42,302	0/0:6,0:6:0.989934,0.010066,0:0,18,165	0/1:13,2:15:0.006604,0.993396,0:24,0,240	0/1:8,1:9:0.135587,0.864413,0:10,0,149	0/0:12,0:12:0.999841,0.000159,0:0,36,227	0/0:3,0:3:0.924772,0.075228,0:0,9,112	0/1:0,2:2:0,0.605763,0.394237:75,6,0	0/1:0,1:1:0.000922,0.753792,0.245286:34,3,0	0/0:15,0:15:0.99998,2e-05,0:0,45,296	0/0:41,2:43:1,0,0:0,66,372	0/0:14,0:14:0.99996,4e-05,0:0,42,297	0/1:47,7:54:0.198632,0.801368,0:8,0,282	0/1:4,2:6:3.9e-05,0.999961,0:46,0,108
chr3	18371403	chr3_18371403_T_C	T	C	.	PASS	AF=0.153846;DP=268;NS=13;AN=26;MAF=0.153846;AC=4;AC_Het=2;AC_Hom=2;AC_Hemi=0;HWE=0.234783	GT:AD:DP:GP:PL	0/0:22,0:22:1,0,0:0,66,354	0/0:8,0:8:0.998578,0.001422,0:0,24,233	0/0:19,0:19:0.999999,1e-06,0:0,57,357	0/0:22,0:22:1,0,0:0,66,359	0/0:16,0:16:0.999994,6e-06,0:0,48,325	0/1:2,5:7:0,0.999999,1e-06:117,0,49	1/1:0,6:6:0,0.146315,0.853685:193,18,0	0/1:0,1:1:0.000584,0.845299,0.154117:39,3,0	0/0:16,0:16:0.999994,6e-06,0:0,48,324	0/0:57,0:57:1,0,0:0,172,428	0/0:27,0:27:1,0,0:0,81,396	0/0:58,0:58:1,0,0:0,175,427	0/0:9,0:9:0.999288,0.000712,0:0,27,235
chr3	18375857	chr3_18375857_C_T	C	T	.	PASS	AF=0.307692;DP=192;NS=13;AN=26;MAF=0.307692;AC=8;AC_Het=8;AC_Hom=0;AC_Hemi=0;HWE=0.244302	GT:AD:DP:GP:PL	0/1:1,2:3:1.1e-05,0.999779,0.00021:49,0,31	0/0:2,0:2:0.792055,0.207945,0:0,6,75	0/1:13,2:15:0.001032,0.998968,0:30,0,262	0/1:3,4:7:0,1,0:113,0,84	0/0:13,0:13:0.999872,0.000128,0:0,39,223	0/1:0,1:1:0.000125,0.655617,0.344258:40,3,0	0/0:2,0:2:0.792055,0.207945,0:0,6,64	0/0:5,0:5:0.968226,0.031774,0:0,15,133	0/1:16,2:18:0.047243,0.952757,0:13,0,272	0/1:29,5:34:0,1,0:74,0,325	0/1:17,5:22:0,1,0:99,0,278	0/1:51,16:67:0,1,0:204,0,342	0/0:2,0:2:0.792055,0.207945,0:0,6,73
chr3	18379363	chr3_18379363_C_G	C	G	.	PASS	AF=0.115385;DP=263;NS=13;AN=26;MAF=0.115385;AC=3;AC_Het=1;AC_Hom=2;AC_Hemi=0;HWE=0.12	GT:AD:DP:GP:PL	0/0:11,0:11:0.999877,0.000123,0:0,33,272	0/0:7,0:7:0.998028,0.001972,0:0,21,205	0/0:17,0:17:0.999998,2e-06,0:0,51,339	0/0:17,0:17:0.999998,2e-06,0:0,51,332	0/0:4,0:4:0.984438,0.015562,0:0,12,130	0/1:3,1:4:0.006285,0.993715,0:28,0,95	0/0:4,0:4:0.984438,0.015562,0:0,12,135	1/1:0,7:7:0,0.109959,0.890041:190,21,0	0/0:17,0:17:0.999998,2e-06,0:0,51,333	0/0:35,0:35:1,0,0:0,105,402	0/0:18,0:18:0.999999,1e-06,0:0,54,357	0/0:115,0:115:1,0,0:0,346,473	0/0:7,0:7:0.998028,0.001972,0:0,21,205
chr3	18379999	chr3_18379999_A_G	A	G	.	PASS	AF=0.230769;DP=272;NS=13;AN=26;MAF=0.230769;AC=6;AC_Het=6;AC_Hom=0;AC_Hemi=0;HWE=1	GT:AD:DP:GP:PL	0/0:22,0:22:1,0,0:0,66,369	0/0:5,0:5:0.981438,0.018562,0:0,15,148	0/0:24,0:24:1,0,0:0,72,364	0/0:15,0:15:0.999982,1.8e-05,0:0,45,317	0/1:2,4:6:0,1,0:120,0,58	0/1:6,5:11:0,1,0:134,0,151	0/1:1,4:5:0,0.998078,0.001922:95,0,19	0/0:5,0:5:0.981438,0.018562,0:0,15,157	0/1:8,9:17:0,1,0:166,0,167	0/1:27,14:41:0,1,0:207,0,327	0/1:7,11:18:0,1,0:207,0,156	0/0:94,0:94:1,0,0:0,283,454	0/0:9,0:9:0.998819,0.001181,0:0,27,239
chr3	18380613	chr3_18380613_A_G	A	G	.	PASS	AF=0.208333;DP=267;NS=12;AN=24;MAF=0.208333;AC=5;AC_Het=5;AC_Hom=0;AC_Hemi=0;HWE=1	GT:AD:DP:GP:PL	./.:0,0:0:0.575725,0.366081,0.058194:0,0,0	0/0:6,0:6:0.990163,0.009837,0:0,18,178	0/0:2,0:2:0.862841,0.137159,0:0,6,67	0/0:9,0:9:0.99876,0.00124,0:0,27,251	0/0:8,0:8:0.997522,0.002478,0:0,24,218	0/0:6,0:6:0.990163,0.009837,0:0,18,193	0/1:0,2:2:1e-06,0.611294,0.388705:69,6,0	0/1:0,1:1:0.000754,0.758192,0.241054:35,3,0	0/1:15,8:23:0,1,0:114,0,266	0/1:32,12:44:0,1,0:176,0,339	0/1:20,9:29:0,1,0:160,0,308	0/0:124,0:124:1,0,0:0,373,469	0/0:13,0:13:0.999922,7.8e-05,0:0,39,307
chr3	18393236	chr3_18393236_T_A	T	A	.	PASS	AF=0.409091;DP=208;NS=11;AN=22;MAF=0.409091;AC=9;AC_Het=1;AC_Hom=8;AC_Hemi=0;HWE=0.00928793	GT:AD:DP:GP:PL	./.:0,0:0:0.352634,0.482392,0.164974:0,0,0	1/1:0,7:7:0,0.022333,0.977667:188,21,0	0/1:0,1:1:0.000346,0.593623,0.406032:34,3,0	0/0:11,1:12:0.855273,0.144727,0:0,9,269	0/0:2,0:2:0.745164,0.254836,0:0,6,75	1/1:0,2:2:0,0.422299,0.577701:80,6,0	1/1:0,2:2:0,0.422299,0.577701:66,6,0	./.:0,0:0:0.352634,0.482392,0.164974:0,0,0	0/0:13,0:13:0.999833,0.000167,0:0,39,305	0/0:25,1:26:0.999935,6.5e-05,0:0,43,345	0/0:14,0:14:0.999917,8.3e-05,0:0,42,294	0/0:119,0:119:1,0,0:0,358,479	1/1:0,10:10:0,0.002847,0.997153:243,30,0
chr3	18395682	chr3_18395682_C_T	C	T	.	PASS	AF=0.416667;DP=133;NS=12;AN=24;MAF=0.416667;AC=10;AC_Het=6;AC_Hom=4;AC_Hemi=0;HWE=1	GT:AD:DP:GP:PL	0/1:2,1:3:0.039417,0.960479,0.000104:12,0,36	./.:0,0:0:0.319884,0.491398,0.188718:0,0,0	0/1:4,1:5:0.039753,0.960247,0:12,0,107	1/1:0,3:3:0,0.245554,0.754446:90,9,0	0/1:4,1:5:0.002615,0.997385,0:24,0,109	1/1:0,2:2:0,0.39429,0.60571:69,6,0	0/0:1,0:1:0.565209,0.434126,0.000665:0,3,27	0/0:2,0:2:0.722476,0.277457,6.7e-05:0,6,38	0/1:8,5:13:0,1,0:120,0,161	0/0:20,1:21:0.999946,5.4e-05,0:0,45,308	0/1:4,3:7:0,1,0:73,0,99	0/1:61,9:70:0.00013,0.99987,0:37,0,239	0/0:1,0:1:0.565525,0.434369,0.000106:0,3,35
chr3	18401147	chr3_18401147_T_C	T	C	.	PASS	AF=0.136364;DP=140;NS=11;AN=22;MAF=0.136364;AC=3;AC_Het=1;AC_Hom=2;AC_Hemi=0;HWE=0.142857	GT:AD:DP:GP:PL	0/0:3,0:3:0.95809,0.04191,0:0,9,84	0/0:5,0:5:0.989183,0.010817,0:0,15,152	0/0:12,0:12:0.999915,8.5e-05,0:0,36,281	0/0:7,0:7:0.997274,0.002726,0:0,21,202	./.:0,0:0:0.724339,0.253484,0.022177:0,0,0	0/1:0,1:1:0.000612,0.850559,0.148829:39,3,0	0/0:1,0:1:0.85108,0.148918,2e-06:0,3,41	./.:0,0:0:0.724339,0.253484,0.022177:0,0,0	0/0:12,0:12:0.999915,8.5e-05,0:0,36,290	0/0:27,0:27:1,0,0:0,81,390	0/0:6,0:6:0.994562,0.005438,0:0,18,146	0/0:59,0:59:1,0,0:0,178,414	1/1:0,7:7:0,0.081973,0.918027:193,21,0
chr3	18403695	chr3_18403695_G_A	G	A	.	PASS	AF=0.125;DP=236;NS=12;AN=24;MAF=0.125;AC=3;AC_Het=3;AC_Hom=0;AC_Hemi=0;HWE=1	GT:AD:DP:GP:PL	0/0:12,0:12:0.99993,7e-05,0:0,36,178	0/0:5,0:5:0.99111,0.00889,0:0,15,157	0/1:6,2:8:0.007924,0.992076,0:26,0,135	0/0:11,0:11:0.99986,0.00014,0:0,33,193	0/0:9,0:9:0.99944,0.00056,0:0,27,219	0/0:3,0:3:0.965363,0.034637,0:0,9,99	0/0:2,0:2:0.933044,0.066955,0:0,6,49	./.:0,0:0:0.764734,0.219513,0.015753:0,0,0	0/1:4,1:5:0.100121,0.899879,0:15,0,114	0/0:22,2:24:0.993187,0.006813,0:0,16,325	0/0:15,1:16:0.997777,0.002223,0:0,21,317	0/0:127,7:134:1,0,0:0,219,409	0/1:5,2:7:1.7e-05,0.999983,0:53,0,137
chr3	18403916	chr3_18403916_T_C	T	C	.	PASS	AF=0.423077;DP=257;NS=13;AN=26;MAF=0.423077;AC=11;AC_Het=9;AC_Hom=2;AC_Hemi=0;HWE=0.275057	GT:AD:DP:GP:PL	0/1:2,9:11:0,0.999832,0.000168:189,0,33	0/1:10,1:11:0.129584,0.870416,0:7,0,232	1/1:1,16:17:0,0.208879,0.791121:250,10,0	0/1:15,10:25:0,1,0:188,0,276	0/1:7,1:8:0.055545,0.944455,0:11,0,169	0/0:12,0:12:0.999664,0.000336,0:0,36,255	0/1:13,2:15:0.018467,0.981533,0:16,0,228	0/1:1,1:2:0.000291,0.999491,0.000218:34,0,32	0/1:5,2:7:0.000152,0.999848,0:37,0,127	0/1:17,3:20:0.000194,0.999806,0:36,0,266	0/1:11,3:14:0.000134,0.999866,0:37,0,244	0/0:90,7:97:1,0,0:0,108,346	0/0:8,0:8:0.994658,0.005342,0:0,24,197
chr3	18404056	chr3_18404056_C_T	C	T	.	PASS	AF=0.5;DP=212;NS=12;AN=24;MAF=0.5;AC=12;AC_Het=2;AC_Hom=10;AC_Hemi=0;HWE=0.0264585	GT:AD:DP:GP:PL	./.:0,0:0:0.2687,0.499326,0.231974:0,0,0	1/1:0,6:6:0,0.032537,0.967463:185,18,0	1/1:0,6:6:0,0.032537,0.967463:157,18,0	0/1:8,7:15:0,1,0:164,0,191	1/1:0,3:3:0,0.212013,0.787987:103,9,0	0/1:10,4:14:0,1,0:85,0,215	1/1:0,9:9:0,0.004186,0.995814:247,27,0	1/1:0,2:2:0,0.349854,0.650146:68,6,0	0/0:3,0:3:0.811503,0.188497,0:0,9,112	0/0:25,0:25:1,0,0:0,75,370	0/0:10,0:10:0.998189,0.001811,0:0,30,267	0/0:103,2:105:1,0,0:0,250,437	0/0:14,0:14:0.999887,0.000113,0:0,42,317
chr3	18404757	chr3_18404757_T_C	T	C	.	PASS	AF=0.230769;DP=269;NS=13;AN=26;MAF=0.230769;AC=6;AC_Het=6;AC_Hom=0;AC_Hemi=0;HWE=1	GT:AD:DP:GP:PL	0/1:11,20:31:0,1,0:220,0,126	0/0:4,0:4:0.958704,0.041296,0:0,12,119	0/1:9,7:16:0,1,0:105,0,179	0/0:14,0:14:0.999958,4.2e-05,0:0,42,307	0/0:1,0:1:0.743504,0.256217,0.000279:0,3,25	0/1:8,1:9:0.076219,0.923781,0:12,0,192	0/0:1,0:1:0.742673,0.255931,0.001396:0,3,18	0/0:1,0:1:0.743705,0.256286,9e-06:0,3,40	0/0:11,1:12:0.855299,0.144701,0:0,6,252	0/1:22,7:29:0,1,0:75,0,328	0/1:5,4:9:0,1,0:85,0,106	0/0:116,7:123:1,0,0:0,189,380	0/1:11,2:13:0.218045,0.781955,0:7,0,224
chr3	18404952	chr3_18404952_A_G	A	G	.	PASS	AF=0.458333;DP=260;NS=12;AN=24;MAF=0.458333;AC=11;AC_Het=11;AC_Hom=0;AC_Hemi=0;HWE=0.0142876	GT:AD:DP:GP:PL	0/1:11,9:20:0,1,0:157,0,176	0/1:5,3:8:0,1,0:61,0,136	0/1:11,6:17:0,1,0:114,0,230	0/1:2,1:3:0.000578,0.999413,9e-06:30,0,47	0/1:1,5:6:0,0.786426,0.213574:105,0,2	0/1:8,3:11:0,1,0:62,0,187	./.:0,0:0:0.285934,0.497588,0.216478:0,0,0	0/1:1,1:2:0.000726,0.998725,0.00055:29,0,29	0/0:13,1:14:0.855421,0.144579,0:0,10,262	0/1:25,6:31:0,1,0:73,0,330	0/1:9,1:10:0.156705,0.843295,0:5,0,220	0/1:103,22:125:0.034153,0.965847,0:12,0,303	0/1:8,3:11:3e-06,0.999997,0:53,0,202
chr3	18405040	chr3_18405040_G_A	G	A	.	PASS	AF=0.153846;DP=269;NS=13;AN=26;MAF=0.153846;AC=4;AC_Het=4;AC_Hom=0;AC_Hemi=0;HWE=1	GT:AD:DP:GP:PL	0/0:31,2:33:0.99989,0.00011,0:0,36,310	0/0:5,0:5:0.985818,0.014182,0:0,15,157	0/1:15,7:22:0,1,0:156,0,261	0/0:10,1:11:0.584142,0.415858,0:2,0,231	0/1:4,2:6:1.7e-05,0.999982,0:51,0,60	0/0:10,1:11:0.945544,0.054456,0:0,9,239	0/0:1,0:1:0.812887,0.187109,3e-06:0,3,41	0/1:0,1:1:0.001116,0.81198,0.186904:35,3,0	0/0:11,0:11:0.999775,0.000225,0:0,33,261	0/0:37,1:38:1,0,0:0,84,369	0/0:13,0:13:0.999944,5.6e-05,0:0,39,297	0/1:94,16:110:4e-06,0.999996,0:58,0,302	0/0:6,0:6:0.992859,0.007141,0:0,18,156
chr3	18405047	chr3_18405047_A_G	A	G	.	PASS	AF=0.375;DP=237;NS=12;AN=24;MAF=0.375;AC=9;AC_Het=9;AC_Hom=0;AC_Hemi=0;HWE=0.0922062	GT:AD:DP:GP:PL	0/1:8,16:24:0,1,0:253,0,147	0/1:3,2:5:1.2e-05,0.999988,0:48,0,94	0/1:13,6:19:0,1,0:104,0,258	0/1:11,1:12:0.426889,0.573111,0:0,0,242	0/0:1,0:1:0.591767,0.408162,7.1e-05:0,3,36	0/0:8,1:9:0.592561,0.407439,0:0,3,209	0/0:1,0:1:0.591796,0.408182,2.2e-05:0,3,41	./.:0,0:0:0.350235,0.483143,0.166622:0,0,0	0/1:9,3:12:5e-06,0.999995,0:51,0,208	0/1:31,6:37:0.000278,0.999722,0:34,0,294	0/1:9,2:11:9.3e-05,0.999907,0:39,0,202	0/1:87,13:100:8e-06,0.999992,0:49,0,295	0/1:3,2:5:1.1e-05,0.999989,0:48,0,85
chr3	18405065	chr3_18405065_C_T	C	T	.	PASS	AF=0.153846;DP=223;NS=13;AN=26;MAF=0.153846;AC=4;AC_Het=4;AC_Hom=0;AC_Hemi=0;HWE=1	GT:AD:DP:GP:PL	0/0:18,2:20:0.73786,0.26214,0:0,1,197	0/0:5,0:5:0.987184,0.012816,0:0,15,160	0/1:11,2:13:0.000439,0.999561,0:37,0,220	0/1:10,3:13:0,1,0:76,0,225	0/1:1,2:3:7e-06,0.999662,0.000331:55,0,25	0/0:9,0:9:0.999189,0.000811,0:0,27,237	0/0:1,0:1:0.828004,0.171993,3e-06:0,3,41	0/0:1,0:1:0.827997,0.171992,1.1e-05:0,3,35	0/0:12,0:12:0.999899,0.000101,0:0,36,282	0/0:37,1:38:1,0,0:0,75,371	0/1:8,1:9:0.197249,0.802751,0:10,0,178	0/0:93,3:96:1,0,0:0,190,410	0/0:3,0:3:0.950634,0.049366,0:0,9,92
chr3	18405092	chr3_18405092_T_C	T	C	.	PASS	AF=0.307692;DP=205;NS=13;AN=26;MAF=0.307692;AC=8;AC_Het=8;AC_Hom=0;AC_Hemi=0;HWE=0.244302	GT:AD:DP:GP:PL	0/1:4,7:11:0,1,0:155,0,73	0/0:4,0:4:0.940892,0.059108,0:0,12,135	0/1:9,1:10:0.092421,0.907579,0:10,0,199	0/1:7,1:8:0.074461,0.925539,0:11,0,197	0/0:2,0:2:0.799175,0.200825,0:0,6,64	0/1:4,3:7:1e-06,0.999999,0:58,0,120	0/0:1,0:1:0.665505,0.334474,2.1e-05:0,3,39	0/1:0,1:1:0.000419,0.665237,0.334345:35,3,0	0/0:15,1:16:0.891317,0.108683,0:0,9,281	0/1:27,7:34:0,1,0:85,0,342	0/1:10,1:11:0.204046,0.795954,0:6,0,192	0/1:79,16:95:0,1,0:74,0,318	0/0:5,0:5:0.969546,0.030454,0:0,15,157
chr3	18405128	chr3_18405128_C_T	C	T	.	PASS	AF=0.25;DP=205;NS=12;AN=24;MAF=0.25;AC=6;AC_Het=6;AC_Hom=0;AC_Hemi=0;HWE=0.529258	GT:AD:DP:GP:PL	0/0:18,0:18:0.999997,3e-06,0:0,54,295	0/0:4,0:4:0.954653,0.045347,0:0,12,125	0/0:8,0:8:0.99704,0.00296,0:0,24,208	0/1:2,2:4:1e-06,0.999999,1e-06:64,0,55	0/1:2,2:4:1e-06,0.999994,5e-06:61,0,46	0/1:4,2:6:1.5e-05,0.999985,0:49,0,101	./.:0,0:0:0.525082,0.399087,0.075831:0,0,0	0/1:0,1:1:0.000151,0.724514,0.275335:41,3,0	0/0:12,1:13:0.630555,0.369445,0:0,1,215	0/1:24,7:31:0,1,0:102,0,314	0/1:9,1:10:0.096647,0.903353,0:11,0,191	0/0:89,10:99:0.999023,0.000977,0:0,29,285	0/0:6,0:6:0.988264,0.011736,0:0,18,173
chr3	18407097	chr3_18407097_G_A	G	A	.	PASS	AF=0.166667;DP=263;NS=12;AN=24;MAF=0.166667;AC=4;AC_Het=4;AC_Hom=0;AC_Hemi=0;HWE=1	GT:AD:DP:GP:PL	0/0:19,1:20:0.995966,0.004034,0:0,20,281	0/0:9,0:9:0.999172,0.000828,0:0,27,229	0/1:9,4:13:0,1,0:69,0,196	0/1:16,2:18:0.162388,0.837612,0:11,0,273	0/0:4,0:4:0.974166,0.025834,0:0,12,109	0/1:11,3:14:5.4e-05,0.999946,0:46,0,249	0/0:5,0:5:0.986914,0.013086,0:0,15,168	./.:0,0:0:0.680579,0.288787,0.030635:0,0,0	0/1:7,1:8:0.160074,0.839926,0:11,0,167	0/0:22,2:24:0.546583,0.453417,0:3,0,297	0/0:19,2:21:0.97441,0.02559,0:0,12,286	0/0:117,0:117:1,0,0:0,352,467	0/0:10,0:10:0.999586,0.000414,0:0,30,274
chr3	18407100	chr3_18407100_A_G	A	G	.	PASS	AF=0.333333;DP=259;NS=12;AN=24;MAF=0.333333;AC=8;AC_Het=8;AC_Hom=0;AC_Hemi=0;HWE=0.216045	GT:AD:DP:GP:PL	0/1:3,17:20:0,0.99997,3e-05:245,0,39	0/0:5,0:5:0.970972,0.029028,0:0,15,153	0/1:10,4:14:0,1,0:66,0,210	0/1:16,2:18:0.079179,0.920821,0:11,0,269	0/0:4,0:4:0.943582,0.056418,0:0,12,110	0/1:10,3:13:1.2e-05,0.999988,0:49,0,238	0/1:4,1:5:0.003333,0.996667,0:25,0,121	./.:0,0:0:0.457559,0.437744,0.104697:0,0,0	0/1:7,1:8:0.026054,0.973946,0:16,0,161	0/1:21,2:23:0.212174,0.787826,0:6,0,300	0/1:14,5:19:0,1,0:79,0,228	0/0:117,0:117:1,0,0:0,352,469	0/0:10,0:10:0.999067,0.000933,0:0,30,258
chr3	18407272	chr3_18407272_G_A	G	A	.	PASS	AF=0.115385;DP=270;NS=13;AN=26;MAF=0.115385;AC=3;AC_Het=3;AC_Hom=0;AC_Hemi=0;HWE=1	GT:AD:DP:GP:PL	0/0:29,2:31:0.999991,9e-06,0:0,44,309	0/1:10,1:11:0.465677,0.534323,0:7,0,199	0/0:26,3:29:0.995059,0.004941,0:0,17,279	0/1:12,5:17:5e-06,0.999995,0:59,0,223	0/0:4,0:4:0.985532,0.014468,0:0,12,124	0/0:9,1:10:0.955286,0.044714,0:0,7,204	0/1:2,2:4:1.8e-05,0.999981,0:54,0,56	0/0:1,0:1:0.894813,0.105089,9.8e-05:0,3,21	0/0:4,0:4:0.985532,0.014468,0:0,12,134	0/0:18,0:18:0.999999,1e-06,0:0,54,342	0/0:11,0:11:0.999885,0.000115,0:0,33,268	0/0:112,4:116:1,0,0:0,218,406	0/0:12,1:13:0.985666,0.014334,0:0,12,217
chr3	18407575	chr3_18407575_A_T	A	T	.	PASS	AF=0.333333;DP=234;NS=12;AN=24;MAF=0.333333;AC=8;AC_Het=6;AC_Hom=2;AC_Hemi=0;HWE=1	GT:AD:DP:GP:PL	0/1:15,6:21:1e-06,0.999999,0:63,0,219	0/0:2,0:2:0.793761,0.206239,0:0,6,66	0/1:16,4:20:7e-06,0.999993,0:51,0,226	0/1:14,4:18:1.9e-05,0.999981,0:47,0,251	0/0:1,0:1:0.657579,0.341713,0.000708:0,3,24	0/0:3,0:3:0.885025,0.114975,0:0,9,110	1/1:0,2:2:3e-06,0.490355,0.509643:59,6,0	./.:0,0:0:0.43302,0.450045,0.116935:0,0,0	0/1:4,1:5:0.015182,0.984818,0:18,0,116	0/0:16,1:17:0.940697,0.059303,0:0,12,294	0/1:8,2:10:0.012042,0.987958,0:19,0,190	0/0:101,18:119:0.999025,0.000975,0:0,30,309	0/1:10,3:13:3e-06,0.999997,0:55,0,214
chr3	18407817	chr3_18407817_A_G	A	G	.	PASS	AF=0.363636;DP=225;NS=11;AN=22;MAF=0.363636;AC=8;AC_Het=8;AC_Hom=0;AC_Hemi=0;HWE=0.190918	GT:AD:DP:GP:PL	0/1:14,5:19:0,1,0:87,0,177	0/1:8,1:9:0.040713,0.959287,0:13,0,199	0/1:3,9:12:0,0.999999,1e-06:162,0,56	0/1:6,1:7:0.036904,0.963096,0:13,0,164	0/1:0,1:1:0.000821,0.623322,0.375856:31,3,0	0/0:9,0:9:0.99765,0.00235,0:0,27,246	./.:0,0:0:0.389172,0.469329,0.141499:0,0,0	./.:0,0:0:0.389172,0.469329,0.141499:0,0,0	0/1:6,1:7:0.016536,0.983464,0:17,0,161	0/1:16,4:20:0,1,0:70,0,291	0/1:14,2:16:0.007672,0.992328,0:20,0,247	0/0:107,0:107:1,0,0:0,322,462	0/0:15,0:15:0.999963,3.7e-05,0:0,45,310
chr3	18408123	chr3_18408123_A_G	A	G	.	PASS	AF=0.454545;DP=204;NS=11;AN=22;MAF=0.454545;AC=10;AC_Het=2;AC_Hom=8;AC_Hemi=0;HWE=0.0610009	GT:AD:DP:GP:PL	0/1:1,2:3:3.1e-05,0.987507,0.012462:43,0,15	1/1:0,7:7:0,0.019259,0.980741:179,21,0	0/1:1,2:3:2.8e-05,0.999654,0.000318:43,0,31	0/0:11,0:11:0.999224,0.000776,0:0,33,286	./.:0,0:0:0.310151,0.493522,0.196327:0,0,0	1/1:0,8:8:0,0.009723,0.990277:240,24,0	1/1:0,3:3:0,0.239089,0.760911:97,9,0	./.:0,0:0:0.310151,0.493522,0.196327:0,0,0	0/0:9,0:9:0.996902,0.003098,0:0,27,224	0/0:18,0:18:0.999994,6e-06,0:0,54,328	0/0:16,0:16:0.999976,2.4e-05,0:0,48,321	0/0:114,0:114:1,0,0:0,343,470	1/1:0,12:12:0,0.000613,0.999387:275,36,0
chr3	18408226	chr3_18408226_C_T	C	T	.	PASS	AF=0.136364;DP=221;NS=11;AN=22;MAF=0.136364;AC=3;AC_Het=3;AC_Hom=0;AC_Hemi=0;HWE=1	GT:AD:DP:GP:PL	0/0:6,0:6:0.994112,0.005888,0:0,18,129	0/0:7,0:7:0.997047,0.002953,0:0,21,183	0/1:6,1:7:0.096397,0.903603,0:14,0,117	0/1:11,6:17:0,1,0:110,0,229	0/0:4,0:4:0.976857,0.023143,0:0,12,80	0/0:2,0:2:0.913435,0.086565,0:0,6,75	./.:0,0:0:0.706711,0.2679,0.025389:0,0,0	./.:0,0:0:0.706711,0.2679,0.025389:0,0,0	0/0:10,0:10:0.99963,0.00037,0:0,30,241	0/1:15,4:19:5e-06,0.999995,0:57,0,245	0/0:10,1:11:0.518525,0.481475,0:4,0,245	0/0:129,0:129:1,0,0:0,388,482	0/0:8,0:8:0.998522,0.001478,0:0,24,231
chr3	18408296	chr3_18408296_G_A	G	A	.	PASS	AF=0.454545;DP=192;NS=11;AN=22;MAF=0.454545;AC=10;AC_Het=4;AC_Hom=6;AC_Hemi=0;HWE=0.542748	GT:AD:DP:GP:PL	1/1:0,6:6:0,0.032579,0.967421:133,18,0	1/1:0,6:6:0,0.032579,0.967421:156,18,0	1/1:0,10:10:0,0.0021,0.9979:214,30,0	0/1:7,4:11:0,1,0:94,0,182	./.:0,0:0:0.269043,0.499301,0.231656:0,0,0	0/0:3,0:3:0.811705,0.188295,0:0,9,97	0/1:0,1:1:0.001114,0.518113,0.480772:27,3,0	./.:0,0:0:0.269043,0.499301,0.231656:0,0,0	0/0:12,0:12:0.999547,0.000453,0:0,36,286	0/0:16,0:16:0.999972,2.8e-05,0:0,48,320	0/1:9,2:11:0.010713,0.989287,0:17,0,221	0/0:107,4:111:1,0,0:0,210,409	0/1:4,1:5:0.001721,0.998279,0:25,0,103
chr3	18408475	chr3_18408475_T_C	T	C	.	PASS	AF=0.291667;DP=203;NS=12;AN=24;MAF=0.291667;AC=7;AC_Het=5;AC_Hom=2;AC_Hemi=0;HWE=1	GT:AD:DP:GP:PL	1/1:0,11:11:0,0.002194,0.997806:201,33,0	0/0:7,0:7:0.993108,0.006892,0:0,21,210	0/1:4,3:7:0,1,0:89,0,98	0/0:14,0:14:0.999946,5.4e-05,0:0,42,326	0/1:3,1:4:0.014089,0.985911,0:19,0,76	0/1:3,1:4:0.066535,0.933465,0:12,0,85	0/0:2,0:2:0.818277,0.181723,0:0,6,68	./.:0,0:0:0.479473,0.425934,0.094593:0,0,0	0/1:8,1:9:0.067622,0.932378,0:12,0,189	0/1:22,3:25:0.008915,0.991085,0:21,0,291	0/0:13,1:14:0.648297,0.351703,0:0,2,257	0/0:92,1:93:1,0,0:0,258,438	0/0:11,0:11:0.999566,0.000434,0:0,33,279
chr3	18408498	chr3_18408498_T_C	T	C	.	PASS	AF=0.333333;DP=233;NS=12;AN=24;MAF=0.333333;AC=8;AC_Het=8;AC_Hom=0;AC_Hemi=0;HWE=0.216045	GT:AD:DP:GP:PL	0/1:9,16:25:0,1,0:204,0,131	0/1:6,2:8:7.6e-05,0.999924,0:42,0,160	0/1:3,9:12:0,1,0:187,0,69	0/1:8,8:16:0,1,0:178,0,210	0/1:3,1:4:0.023186,0.976813,2e-06:17,0,51	0/0:6,0:6:0.986939,0.013061,0:0,18,160	0/0:4,0:4:0.949724,0.050276,0:0,12,112	./.:0,0:0:0.493486,0.417999,0.088515:0,0,0	0/1:10,1:11:0.276895,0.723105,0:5,0,216	0/0:28,1:29:0.999984,1.6e-05,0:0,47,355	0/1:11,1:12:0.490799,0.509201,0:1,0,243	0/0:90,4:94:1,0,0:0,155,373	0/1:9,1:10:0.132033,0.867967,0:9,0,230
chr3	18408509	chr3_18408509_T_C	T	C	.	PASS	AF=0.166667;DP=246;NS=12;AN=24;MAF=0.166667;AC=4;AC_Het=4;AC_Hom=0;AC_Hemi=0;HWE=1	GT:AD:DP:GP:PL	0/0:34,2:36:0.99999,1e-05,0:0,46,310	0/0:7,0:7:0.996779,0.003221,0:0,21,189	0/1:12,2:14:0.003459,0.996541,0:28,0,218	0/0:15,1:16:0.994965,0.005035,0:0,19,291	0/1:2,2:4:0.000802,0.99909,0.000108:35,0,30	0/0:6,0:6:0.993579,0.006421,0:0,18,169	0/0:4,0:4:0.974802,0.025198,0:0,12,110	./.:0,0:0:0.686638,0.283996,0.029365:0,0,0	0/0:11,0:11:0.999798,0.000202,0:0,33,276	0/1:25,3:28:0.060418,0.939582,0:16,0,303	0/0:12,1:13:0.664386,0.335614,0:1,0,240	0/0:87,10:97:0.999987,1.3e-05,0:0,45,312	0/1:9,1:10:0.198386,0.801614,0:10,0,230
chr3	18408520	chr3_18408520_G_A	G	A	.	PASS	AF=0.230769;DP=250;NS=13;AN=26;MAF=0.230769;AC=6;AC_Het=6;AC_Hom=0;AC_Hemi=0;HWE=1	GT:AD:DP:GP:PL	0/0:35,3:38:0.999257,0.000743,0:0,30,306	0/0:6,0:6:0.989399,0.010601,0:0,18,173	0/1:13,2:15:0.008841,0.991159,0:22,0,238	0/0:15,1:16:0.99168,0.00832,0:0,19,275	0/1:2,1:3:0.014454,0.985451,9.5e-05:20,0,33	0/1:6,3:9:0,1,0:68,0,145	0/0:4,0:4:0.958901,0.041099,0:0,12,106	0/0:2,0:2:0.853644,0.146352,3e-06:0,6,45	0/1:10,4:14:0,1,0:83,0,227	0/1:22,3:25:0.002285,0.997715,0:28,0,300	0/1:12,2:14:0.0008,0.9992,0:33,0,211	0/0:81,10:91:0.997788,0.002212,0:0,25,312	0/0:12,1:13:0.544194,0.455806,0:1,0,256
chr3	18408569	chr3_18408569_G_A	G	A	.	PASS	AF=0.192308;DP=271;NS=13;AN=26;MAF=0.192308;AC=5;AC_Het=5;AC_Hom=0;AC_Hemi=0;HWE=1	GT:AD:DP:GP:PL	0/1:38,10:48:0,1,0:99,0,302	0/0:6,0:6:0.991605,0.008395,0:0,18,191	0/0:14,1:15:0.960018,0.039982,0:0,11,254	0/0:14,0:14:0.999967,3.3e-05,0:0,42,280	0/0:5,0:5:0.98335,0.01665,0:0,15,117	0/0:10,1:11:0.544098,0.455902,0:2,0,196	0/1:5,1:6:0.011671,0.988329,0:22,0,120	0/0:2,0:2:0.880701,0.119297,2e-06:0,6,45	0/1:13,3:16:6.6e-05,0.999934,0:44,0,259	0/1:19,6:25:0,1,0:89,0,310	0/1:15,2:17:0.086712,0.913288,0:13,0,277	0/0:90,5:95:1,0,0:0,129,360	0/0:10,0:10:0.999471,0.000529,0:0,30,262
chr3	18408597	chr3_18408597_G_A	G	A	.	PASS	AF=0.384615;DP=243;NS=13;AN=26;MAF=0.384615;AC=10;AC_Het=10;AC_Hom=0;AC_Hemi=0;HWE=0.0747611	GT:AD:DP:GP:PL	0/1:16,13:29:0,1,0:216,0,220	0/1:2,2:4:3e-06,0.999994,3e-06:54,0,51	0/1:7,5:12:0,1,0:97,0,152	0/1:6,4:10:0,1,0:105,0,161	0/1:1,3:4:6e-06,0.997974,0.002021:51,0,22	0/1:10,1:11:0.390121,0.609879,0:1,0,218	0/1:4,2:6:0.000107,0.999893,0:39,0,107	0/0:2,0:2:0.7587,0.241291,1e-05:0,6,45	0/1:16,3:19:0.00031,0.99969,0:34,0,245	0/1:18,3:21:0.051651,0.948349,0:12,0,292	0/0:13,1:14:0.618348,0.381652,0:0,3,261	0/0:93,5:98:1,0,0:0,139,359	0/1:9,1:10:0.07447,0.92553,0:10,0,220
chr3	18408769	chr3_18408769_A_G	A	G	.	PASS	AF=0.384615;DP=258;NS=13;AN=26;MAF=0.384615;AC=10;AC_Het=8;AC_Hom=2;AC_Hemi=0;HWE=0.56581	GT:AD:DP:GP:PL	0/1:20,17:37:0,1,0:170,0,222	0/1:3,4:7:0,1,0:100,0,70	0/1:11,2:13:0.006263,0.993737,0:21,0,203	0/1:14,2:16:0.046278,0.953722,0:12,0,244	1/1:0,2:2:4e-06,0.445024,0.554972:56,6,0	0/0:8,0:8:0.995153,0.004847,0:0,24,187	0/1:4,2:6:1.7e-05,0.999983,0:47,0,99	0/0:1,0:1:0.615361,0.383686,0.000952:0,3,24	0/1:6,1:7:0.03141,0.96859,0:14,0,123	0/0:10,1:11:0.836398,0.163602,0:0,8,215	0/1:7,1:8:0.039324,0.960676,0:13,0,173	0/1:107,21:128:0.000373,0.999627,0:33,0,280	0/0:14,0:14:0.999924,7.6e-05,0:0,42,299
chr3	18408822	chr3_18408822_A_G	A	G	.	PASS	AF=0.346154;DP=257;NS=13;AN=26;MAF=0.346154;AC=9;AC_Het=9;AC_Hom=0;AC_Hemi=0;HWE=0.209153	GT:AD:DP:GP:PL	0/1:12,16:28:0,1,0:206,0,176	0/1:5,3:8:0,1,0:85,0,125	0/1:14,5:19:5e-06,0.999995,0:52,0,233	0/0:10,1:11:0.838792,0.161208,0:0,8,237	0/0:1,0:1:0.619816,0.37972,0.000464:0,3,27	0/1:1,5:6:0,0.996904,0.003096:106,0,20	0/1:3,1:4:0.016144,0.983856,0:17,0,89	0/1:0,1:1:0.004013,0.61761,0.378376:24,3,0	0/1:6,1:7:0.010336,0.989664,0:19,0,156	0/1:14,2:16:0.016526,0.983474,0:17,0,276	0/1:5,2:7:0.000127,0.999873,0:38,0,134	0/0:133,6:139:1,0,0:0,274,403	0/0:10,0:10:0.998805,0.001195,0:0,30,216
chr3	18408826	chr3_18408826_C_T	C	T	.	PASS	AF=0.192308;DP=257;NS=13;AN=26;MAF=0.192308;AC=5;AC_Het=5;AC_Hom=0;AC_Hemi=0;HWE=1	GT:AD:DP:GP:PL	0/1:23,3:26:0.074451,0.925549,0:14,0,240	0/0:7,0:7:0.995907,0.004093,0:0,21,213	0/0:17,1:18:0.997463,0.002537,0:0,23,259	0/0:11,1:12:0.960312,0.039688,0:0,11,251	0/0:1,0:1:0.791639,0.208252,0.000109:0,3,27	0/1:3,3:6:0,1,0:69,0,82	0/0:4,0:4:0.968165,0.031835,0:0,12,115	0/1:0,1:1:0.01184,0.782349,0.205812:24,3,0	0/1:6,1:7:0.029708,0.970292,0:18,0,157	0/0:16,1:17:0.961383,0.038617,0:0,11,286	0/1:5,2:7:0.000371,0.999629,0:37,0,130	0/0:141,0:141:1,0,0:0,424,468	0/0:10,0:10:0.999487,0.000513,0:0,30,216
chr3	18408973	chr3_18408973_A_G	A	G	.	PASS	AF=0.318182;DP=207;NS=11;AN=22;MAF=0.318182;AC=7;AC_Het=7;AC_Hom=0;AC_Hemi=0;HWE=0.479876	GT:AD:DP:GP:PL	0/1:4,2:6:0.002727,0.997273,0:26,0,105	0/1:2,1:3:0.00084,0.99916,0:31,0,63	0/1:3,1:4:0.001679,0.998321,0:28,0,68	0/1:9,2:11:0.001343,0.998657,0:29,0,210	./.:0,0:0:0.459259,0.436855,0.103886:0,0,0	0/1:3,1:4:0.003344,0.996656,0:25,0,81	0/0:1,0:1:0.677636,0.322287,7.7e-05:0,3,33	./.:0,0:0:0.459259,0.436855,0.103886:0,0,0	0/1:3,1:4:0.020699,0.979301,0:17,0,90	0/0:20,0:20:0.999999,1e-06,0:0,60,345	0/0:7,0:7:0.992624,0.007376,0:0,21,184	0/0:133,1:134:1,0,0:0,376,468	0/1:11,2:13:0.208288,0.791712,0:6,0,249
chr3	18409533	chr3_18409533_G_A	G	A	.	PASS	AF=0.136364;DP=184;NS=11;AN=22;MAF=0.136364;AC=3;AC_Het=3;AC_Hom=0;AC_Hemi=0;HWE=1	GT:AD:DP:GP:PL	0/0:7,0:7:0.997566,0.002434,0:0,21,168	0/1:3,2:5:8e-06,0.999992,0:56,0,90	0/0:13,0:13:0.999962,3.8e-05,0:0,39,260	0/0:11,1:12:0.867628,0.132372,0:0,3,191	0/0:1,0:1:0.86491,0.135082,8e-06:0,3,34	0/1:7,2:9:0.032147,0.967853,0:20,0,153	./.:0,0:0:0.74808,0.233672,0.018248:0,0,0	./.:0,0:0:0.74808,0.233672,0.018248:0,0,0	0/1:6,1:7:0.290059,0.709941,0:9,0,123	0/0:12,0:12:0.999924,7.6e-05,0:0,36,256	0/0:12,1:13:0.987862,0.012138,0:0,14,246	0/0:90,0:90:1,0,0:0,271,429	0/0:14,1:15:0.988077,0.011923,0:0,14,256
chr3	18409938	chr3_18409938_G_A	G	A	.	PASS	AF=0.153846;DP=189;NS=13;AN=26;MAF=0.153846;AC=4;AC_Het=2;AC_Hom=2;AC_Hemi=0;HWE=0.234783	GT:AD:DP:GP:PL	0/0:13,0:13:0.99995,5e-05,0:0,39,195	0/0:5,0:5:0.987403,0.012597,0:0,15,148	0/0:20,0:20:1,0,0:0,60,332	0/0:11,0:11:0.999801,0.000199,0:0,33,215	0/0:1,0:1:0.830465,0.169528,7e-06:0,3,37	0/1:4,5:9:0,1,0:108,0,56	0/0:1,0:1:0.830462,0.169528,1.1e-05:0,3,35	0/0:2,0:2:0.907385,0.092614,1e-06:0,6,48	0/1:10,2:12:0.03803,0.96197,0:18,0,213	0/0:18,0:18:0.999998,2e-06,0:0,54,317	0/0:8,0:8:0.998408,0.001592,0:0,24,211	0/0:74,0:74:1,0,0:0,223,427	1/1:0,15:15:0,0.000299,0.999701:283,45,0
chr3	18415984	chr3_18415984_A_C	A	C	.	PASS	AF=0.458333;DP=271;NS=12;AN=24;MAF=0.458333;AC=11;AC_Het=5;AC_Hom=6;AC_Hemi=0;HWE=0.59387	GT:AD:DP:GP:PL	1/1:0,11:11:0,0.001142,0.998858:248,33,0	0/1:6,6:12:0,1,0:126,0,164	1/1:0,9:9:0,0.004552,0.995448:176,27,0	0/1:16,7:23:0,1,0:114,0,301	0/1:0,1:1:0.000316,0.539146,0.460538:33,3,0	0/1:8,5:13:0,1,0:123,0,192	1/1:0,2:2:0,0.36922,0.63078:69,6,0	./.:0,0:0:0.290865,0.496908,0.212227:0,0,0	0/1:12,1:13:0.323991,0.676009,0:1,0,235	0/0:39,3:42:0.997991,0.002009,0:0,29,361	0/0:14,1:15:0.706987,0.293013,0:0,6,289	0/0:113,0:113:1,0,0:0,340,461	0/0:17,0:17:0.999987,1.3e-05,0:0,51,357
chr3	18431186	chr3_18431186_C_T	C	T	.	PASS	AF=0.269231;DP=180;NS=13;AN=26;MAF=0.269231;AC=7;AC_Het=5;AC_Hom=2;AC_Hemi=0;HWE=1	GT:AD:DP:GP:PL	1/1:1,11:12:0,0.422926,0.577074:199,9,0	0/1:6,2:8:0.002069,0.997931,0:29,0,145	0/0:10,0:10:0.999341,0.000659,0:0,30,238	0/0:13,0:13:0.999918,8.2e-05,0:0,39,285	0/1:6,1:7:0.056514,0.943486,0:14,0,162	0/1:1,1:2:0.00187,0.998077,5.4e-05:29,0,35	0/0:1,0:1:0.747593,0.252364,4.3e-05:0,3,33	0/0:1,0:1:0.74762,0.252373,7e-06:0,3,41	0/0:21,1:22:0.999677,0.000323,0:0,33,318	0/1:36,5:41:0.481258,0.518742,0:2,0,303	0/1:14,3:17:0.000158,0.999842,0:40,0,189	0/0:41,0:41:1,0,0:0,123,379	0/0:5,0:5:0.979339,0.020661,0:0,15,135
chr3	18431206	chr3_18431206_G_T	G	T	.	PASS	AF=0.125;DP=209;NS=12;AN=24;MAF=0.125;AC=3;AC_Het=3;AC_Hom=0;AC_Hemi=0;HWE=1	GT:AD:DP:GP:PL	0/0:20,0:20:1,0,0:0,60,329	0/1:3,2:5:5.3e-05,0.999947,0:48,0,87	0/0:12,0:12:0.999927,7.3e-05,0:0,36,233	0/0:14,1:15:0.998488,0.001512,0:0,23,280	0/0:9,0:9:0.999415,0.000585,0:0,27,246	0/0:4,0:4:0.981622,0.018378,0:0,12,141	0/0:2,0:2:0.930329,0.069671,0:0,6,67	./.:0,0:0:0.756434,0.226596,0.01697:0,0,0	0/1:23,6:29:4e-06,0.999996,0:59,0,269	0/0:38,3:41:0.999823,0.000177,0:0,32,273	0/1:17,6:23:0,1,0:73,0,264	0/0:42,3:45:1,0,0:0,68,317	0/0:3,0:3:0.963908,0.036092,0:0,9,99
chr3	18431815	chr3_18431815_T_A	T	A	.	PASS	AF=0.166667;DP=231;NS=12;AN=24;MAF=0.166667;AC=4;AC_Het=4;AC_Hom=0;AC_Hemi=0;HWE=1	GT:AD:DP:GP:PL	0/0:34,0:34:1,0,0:0,102,413	0/1:3,1:4:0.010202,0.989798,0:23,0,98	0/0:12,0:12:0.99988,0.00012,0:0,36,284	0/1:1,3:4:0,0.999844,0.000156:76,0,29	0/0:11,0:11:0.99976,0.00024,0:0,33,257	0/0:2,0:2:0.890738,0.109262,0:0,6,75	./.:0,0:0:0.644805,0.316385,0.03881:0,0,0	0/0:2,0:2:0.890738,0.109262,0:0,6,70	0/0:32,3:35:0.675261,0.324739,0:0,0,331	0/1:57,8:65:0.002505,0.997495,0:29,0,317	0/0:30,1:31:0.999999,1e-06,0:0,58,379	0/1:17,13:30:0,1,0:184,0,240	0/0:1,0:1:0.802996,0.197,4e-06:0,3,41
chr3	18446853	chr3_18446853_A_G	A	G	.	PASS	AF=0.461538;DP=240;NS=13;AN=26;MAF=0.461538;AC=12;AC_Het=8;AC_Hom=4;AC_Hemi=0;HWE=0.601992	GT:AD:DP:GP:PL	1/1:0,12:12:0,0.000531,0.999469:290,36,0	0/1:3,5:8:0,1,0:120,0,68	0/1:10,7:17:0,1,0:177,0,210	0/0:11,0:11:0.999104,0.000896,0:0,33,166	0/1:2,6:8:0,0.999984,1.6e-05:170,0,45	0/1:1,3:4:0,0.992715,0.007285:98,0,18	0/1:0,1:1:7.1e-05,0.521167,0.478761:39,3,0	1/1:0,2:2:0,0.35245,0.64755:69,6,0	0/1:8,13:21:0,1,0:246,0,168	0/1:15,16:31:0,1,0:262,0,240	0/1:13,9:22:0,1,0:195,0,244	0/0:100,0:100:1,0,0:0,301,442	0/0:2,0:2:0.685258,0.314742,0:0,6,66
chr3	18448271	chr3_18448271_G_A	G	A	.	PASS	AF=0.227273;DP=135;NS=11;AN=22;MAF=0.227273;AC=5;AC_Het=5;AC_Hom=0;AC_Hemi=0;HWE=1	GT:AD:DP:GP:PL	0/0:26,0:26:1,0,0:0,78,360	./.:0,0:0:0.56056,0.376291,0.063149:0,0,0	0/0:15,1:16:0.968557,0.031443,0:0,13,278	0/0:3,0:3:0.922588,0.077412,0:0,9,102	0/1:6,1:7:0.087114,0.912886,0:12,0,169	./.:0,0:0:0.56056,0.376291,0.063149:0,0,0	0/0:1,0:1:0.748701,0.25129,8e-06:0,3,40	0/0:1,0:1:0.747708,0.250957,0.001335:0,3,18	0/1:11,2:13:0.005002,0.994998,0:25,0,201	0/1:24,6:30:1e-06,0.999999,0:63,0,305	0/1:10,2:12:0.004518,0.995482,0:25,0,202	0/1:20,5:25:0.239958,0.760042,0:7,0,280	0/0:1,0:1:0.748702,0.251291,7e-06:0,3,41
chr3	18449262	chr3_18449262_G_A	G	A	.	PASS	AF=0.269231;DP=169;NS=13;AN=26;MAF=0.269231;AC=7;AC_Het=5;AC_Hom=2;AC_Hemi=0;HWE=1	GT:AD:DP:GP:PL	0/1:0,1:1:0.003342,0.702229,0.294429:27,3,0	0/0:1,0:1:0.704574,0.295407,2e-05:0,3,38	1/1:0,11:11:0,0.002324,0.997676:271,33,0	0/0:4,0:4:0.950202,0.049798,0:0,12,124	0/0:8,0:8:0.996735,0.003265,0:0,24,215	0/0:2,0:2:0.826697,0.173303,0:0,6,75	0/0:2,0:2:0.826697,0.173303,0:0,6,73	0/0:3,0:3:0.905128,0.094872,0:0,9,101	0/1:17,2:19:0.430091,0.569909,0:2,0,268	0/1:42,5:47:0.14113,0.85887,0:9,0,300	0/1:18,5:23:0,1,0:85,0,271	0/1:31,8:39:8e-06,0.999992,0:52,0,313	0/0:2,0:2:0.826697,0.173303,0:0,6,67
chr3	18455983	chr3_18455983_C_T	C	T	.	PASS	AF=0.115385;DP=222;NS=13;AN=26;MAF=0.115385;AC=3;AC_Het=3;AC_Hom=0;AC_Hemi=0;HWE=1	GT:AD:DP:GP:PL	0/1:12,5:17:0,1,0:84,0,237	0/0:6,0:6:0.995356,0.004644,0:0,18,161	0/0:10,0:10:0.999708,0.000292,0:0,30,252	0/0:12,0:12:0.999927,7.3e-05,0:0,36,273	0/1:2,5:7:0,1,0:136,0,52	0/0:5,1:6:0.62531,0.37469,0:3,0,125	0/1:2,1:3:0.010548,0.989452,0:25,0,65	0/0:7,0:7:0.997672,0.002328,0:0,21,214	0/0:6,0:6:0.995356,0.004644,0:0,18,184	0/0:23,1:24:0.999911,8.9e-05,0:0,35,348	0/0:9,0:9:0.999417,0.000583,0:0,27,241	0/0:106,0:106:1,0,0:0,319,466	0/0:8,0:8:0.998835,0.001165,0:0,24,197
chr3	18457278	chr3_18457278_G_A	G	A	.	PASS	AF=0.230769;DP=259;NS=13;AN=26;MAF=0.230769;AC=6;AC_Het=6;AC_Hom=0;AC_Hemi=0;HWE=1	GT:AD:DP:GP:PL	0/1:26,3:29:0.197187,0.802813,0:8,0,319	0/1:4,1:5:0.021307,0.978693,0:19,0,113	0/0:5,0:5:0.982056,0.017944,0:0,15,150	0/1:18,2:20:0.388021,0.611979,0:4,0,290	0/1:4,9:13:0,1,0:214,0,103	0/0:8,0:8:0.997721,0.002279,0:0,24,231	0/1:5,3:8:0,1,0:92,0,138	0/1:0,2:2:1e-06,0.631022,0.368977:66,6,0	0/0:13,0:13:0.999929,7.1e-05,0:0,39,289	0/0:29,3:32:0.901273,0.098727,0:0,7,321	0/0:19,0:19:0.999999,1e-06,0:0,57,358	0/0:86,7:93:1,0,0:0,71,327	0/0:11,0:11:0.999715,0.000285,0:0,33,281
chr3	18464079	chr3_18464079_C_T	C	T	.	PASS	AF=0.136364;DP=82;NS=11;AN=22;MAF=0.136364;AC=3;AC_Het=1;AC_Hom=2;AC_Hemi=0;HWE=0.142857	GT:AD:DP:GP:PL	0/0:14,0:14:0.999983,1.7e-05,0:0,42,250	0/0:4,0:4:0.982889,0.017111,0:0,12,129	0/0:16,0:16:0.999996,4e-06,0:0,48,307	0/0:7,0:7:0.997829,0.002171,0:0,21,183	0/0:4,0:4:0.982889,0.017111,0:0,12,109	1/1:0,6:6:0,0.183249,0.816751:185,18,0	0/1:2,1:3:0.184556,0.815444,0:12,0,63	0/0:4,0:4:0.982889,0.017111,0:0,12,125	0/0:7,0:7:0.997829,0.002171,0:0,21,173	0/0:9,0:9:0.999456,0.000544,0:0,27,209	0/0:8,0:8:0.998913,0.001087,0:0,24,206	./.:0,0:0:0.770446,0.214609,0.014945:0,0,0	./.:0,0:0:0.770446,0.214609,0.014945:0,0,0
chr3	18466556	chr3_18466556_A_G	A	G	.	PASS	AF=0.5;DP=66;NS=11;AN=22;MAF=0.5;AC=11;AC_Het=1;AC_Hom=10;AC_Hemi=0;HWE=0.0107622	GT:AD:DP:GP:PL	0/0:1,0:1:0.510584,0.489323,9.4e-05:0,3,37	1/1:0,2:2:0,0.342845,0.657155:70,6,0	1/1:0,8:8:0,0.008085,0.991915:200,24,0	0/0:3,0:3:0.806721,0.193279,0:0,9,100	0/1:7,4:11:0,1,0:107,0,179	1/1:0,2:2:0,0.342845,0.657155:62,6,0	1/1:0,7:7:0,0.016041,0.983959:188,21,0	1/1:0,2:2:0,0.342845,0.657155:70,6,0	0/0:4,0:4:0.893023,0.106977,0:0,12,131	0/0:20,0:20:0.999998,2e-06,0:0,60,306	0/0:6,0:6:0.970923,0.029077,0:0,18,185	./.:0,0:0:0.260742,0.499774,0.239484:0,0,0	./.:0,0:0:0.260742,0.499774,0.239484:0,0,0
chr3	18468796	chr3_18468796_G_A	G	A	.	PASS	AF=0.125;DP=94;NS=12;AN=24;MAF=0.125;AC=3;AC_Het=3;AC_Hom=0;AC_Hemi=0;HWE=1	GT:AD:DP:GP:PL	0/0:6,0:6:0.99465,0.00535,0:0,18,134	0/0:2,0:2:0.920758,0.079242,0:0,6,77	0/0:6,0:6:0.99465,0.00535,0:0,18,122	0/1:0,2:2:7e-06,0.743898,0.256095:61,6,0	0/1:10,2:12:0.000497,0.999503,0:38,0,204	0/0:4,0:4:0.978938,0.021062,0:0,12,118	0/1:4,7:11:0,1,0:150,0,98	0/0:1,0:1:0.853149,0.146849,3e-06:0,3,40	0/0:5,0:5:0.989357,0.010643,0:0,15,151	0/0:15,0:15:0.999989,1.1e-05,0:0,45,323	0/0:10,0:10:0.999664,0.000336,0:0,30,264	0/0:20,0:20:1,0,0:0,60,228	./.:0,0:0:0.727864,0.250571,0.021565:0,0,0
chr3	18468880	chr3_18468880_T_C	T	C	.	PASS	AF=0.125;DP=80;NS=12;AN=24;MAF=0.125;AC=3;AC_Het=3;AC_Hom=0;AC_Hemi=0;HWE=1	GT:AD:DP:GP:PL	0/0:2,0:2:0.928171,0.071829,0:0,6,64	0/0:2,0:2:0.928171,0.071829,0:0,6,82	0/0:7,0:7:0.997588,0.002412,0:0,21,186	0/0:7,0:7:0.997588,0.002412,0:0,21,158	0/0:10,0:10:0.999698,0.000302,0:0,30,243	0/1:0,1:1:0.005564,0.861148,0.133288:30,3,0	0/0:8,0:8:0.998792,0.001208,0:0,24,202	0/0:1,0:1:0.865966,0.134032,2e-06:0,3,40	0/0:5,0:5:0.990419,0.009581,0:0,15,155	0/0:19,0:19:0.999999,1e-06,0:0,57,332	0/1:3,1:4:0.204526,0.795474,0:11,0,90	0/1:9,5:14:0,1,0:94,0,144	./.:0,0:0:0.749899,0.232136,0.017965:0,0,0
chr3	18469057	chr3_18469057_T_A	T	A	.	PASS	AF=0.454545;DP=80;NS=11;AN=22;MAF=0.454545;AC=10;AC_Het=2;AC_Hom=8;AC_Hemi=0;HWE=0.0610009	GT:AD:DP:GP:PL	0/1:0,1:1:0.023761,0.559548,0.416691:15,3,0	1/1:0,2:2:3e-06,0.401702,0.598295:56,6,0	1/1:0,6:6:0,0.040272,0.959728:143,18,0	1/1:0,2:2:2.2e-05,0.401695,0.598284:47,6,0	0/0:11,0:11:0.999273,0.000727,0:0,33,257	1/1:0,2:2:1e-06,0.401703,0.598296:60,6,0	0/1:5,2:7:4e-05,0.99996,0:42,0,151	0/0:3,0:3:0.843052,0.156948,0:0,9,109	0/0:4,0:4:0.914844,0.085156,0:0,12,132	0/0:26,0:26:1,0,0:0,78,367	0/0:16,0:16:0.999977,2.3e-05,0:0,48,333	./.:0,0:0:0.328522,0.489293,0.182185:0,0,0	./.:0,0:0:0.328522,0.489293,0.182185:0,0,0
chr3	18469749	chr3_18469749_A_G	A	G	.	PASS	AF=0.458333;DP=117;NS=12;AN=24;MAF=0.458333;AC=11;AC_Het=3;AC_Hom=8;AC_Hemi=0;HWE=0.103129	GT:AD:DP:GP:PL	1/1:0,10:10:0,0.002662,0.997338:212,30,0	0/0:4,0:4:0.916208,0.083792,0:0,12,131	1/1:0,19:19:0,5e-06,0.999995:312,57,0	1/1:0,7:7:0,0.020908,0.979092:190,21,0	0/0:13,0:13:0.999821,0.000179,0:0,39,294	0/1:6,1:7:0.121251,0.878749,0:7,0,171	0/1:10,1:11:0.306474,0.693526,0:2,0,213	0/0:7,0:7:0.988698,0.011302,0:0,21,206	0/0:7,0:7:0.988698,0.011302,0:0,21,207	0/0:18,2:20:0.904812,0.095188,0:0,11,297	0/1:8,1:9:0.355279,0.644721,0:1,0,185	1/1:0,3:3:0,0.254664,0.745336:88,9,0	./.:0,0:0:0.333482,0.487994,0.178524:0,0,0
chr3	18469930	chr3_18469930_C_G	C	G	.	PASS	AF=0.458333;DP=122;NS=12;AN=24;MAF=0.458333;AC=11;AC_Het=7;AC_Hom=4;AC_Hemi=0;HWE=1	GT:AD:DP:GP:PL	1/1:0,4:4:0,0.134115,0.865885:124,12,0	0/1:4,1:5:0.002489,0.997511,0:24,0,113	0/1:10,6:16:0,1,0:114,0,216	0/0:11,0:11:0.999213,0.000787,0:0,33,267	0/0:9,0:9:0.996858,0.003142,0:0,27,233	0/1:5,1:6:0.058911,0.941089,0:10,0,123	0/1:8,1:9:0.091068,0.908932,0:8,0,200	0/0:6,0:6:0.975403,0.024597,0:0,18,167	0/1:5,1:6:0.006243,0.993757,0:20,0,152	0/1:14,3:17:0.001429,0.998571,0:26,0,221	0/1:19,3:22:0.00631,0.99369,0:20,0,300	1/1:0,8:8:0,0.009587,0.990413:154,24,0	./.:0,0:0:0.306253,0.494297,0.19945:0,0,0
chr3	18469991	chr3_18469991_A_G	A	G	.	PASS	AF=0.375;DP=105;NS=12;AN=24;MAF=0.375;AC=9;AC_Het=5;AC_Hom=4;AC_Hemi=0;HWE=1	GT:AD:DP:GP:PL	0/0:3,0:3:0.865388,0.134612,0:0,9,59	0/0:6,0:6:0.980928,0.019072,0:0,18,200	1/1:0,18:18:0,1.2e-05,0.999988:322,54,0	1/1:0,11:11:0,0.001567,0.998433:267,33,0	0/0:6,0:6:0.980928,0.019072,0:0,18,176	0/1:4,1:5:0.039041,0.960959,0:13,0,125	0/0:6,0:6:0.980928,0.019072,0:0,18,177	0/0:4,0:4:0.927838,0.072162,0:0,12,121	0/1:7,2:9:0.000266,0.999734,0:35,0,194	0/1:10,2:12:0.017639,0.982361,0:17,0,221	0/1:9,3:12:2.9e-05,0.999971,0:44,0,202	0/1:3,8:11:0,0.999994,6e-06:116,0,47	./.:0,0:0:0.379998,0.472884,0.147118:0,0,0
chr3	18470102	chr3_18470102_G_T	G	T	.	PASS	AF=0.115385;DP=177;NS=13;AN=26;MAF=0.115385;AC=3;AC_Het=3;AC_Hom=0;AC_Hemi=0;HWE=1	GT:AD:DP:GP:PL	0/1:32,6:38:0,1,0:69,0,288	0/0:4,0:4:0.984667,0.015333,0:0,12,123	0/1:27,5:32:4.4e-05,0.999956,0:50,0,311	0/0:3,0:3:0.969798,0.030202,0:0,9,111	0/0:17,1:18:0.999614,0.000386,0:0,28,300	0/0:7,0:7:0.998057,0.001943,0:0,21,218	0/0:9,0:9:0.999514,0.000486,0:0,27,240	0/0:2,0:2:0.941366,0.058634,0:0,6,74	0/1:8,1:9:0.340238,0.659762,0:9,0,198	0/0:25,2:27:0.99764,0.00236,0:0,20,318	0/0:12,0:12:0.999939,6.1e-05,0:0,36,258	0/0:12,0:12:0.999939,6.1e-05,0:0,36,196	0/0:1,0:1:0.889129,0.110762,0.00011:0,3,21
chr3	18470285	chr3_18470285_G_A	G	A	.	PASS	AF=0.384615;DP=138;NS=13;AN=26;MAF=0.384615;AC=10;AC_Het=8;AC_Hom=2;AC_Hemi=0;HWE=0.56581	GT:AD:DP:GP:PL	0/1:9,7:16:0,1,0:132,0,164	0/1:5,1:6:0.013577,0.986423,0:18,0,137	0/1:11,2:13:0.000623,0.999377,0:31,0,205	0/0:6,0:6:0.982088,0.017912,0:0,18,125	0/0:13,1:14:0.946026,0.053974,0:0,13,287	0/1:3,6:9:0,1,0:104,0,67	0/1:13,2:15:0.016286,0.983714,0:17,0,279	0/1:2,2:4:1.5e-05,0.999984,0:47,0,64	0/1:6,1:7:0.033484,0.966516,0:14,0,163	0/0:20,2:22:0.979053,0.020947,0:0,17,334	0/0:12,1:13:0.985102,0.014898,0:0,19,281	0/1:6,5:11:0,1,0:103,0,113	1/1:0,2:2:3e-06,0.461393,0.538604:58,6,0
chr3	18470298	chr3_18470298_T_C	T	C	.	PASS	AF=0.461538;DP=143;NS=13;AN=26;MAF=0.461538;AC=12;AC_Het=8;AC_Hom=4;AC_Hemi=0;HWE=0.601992	GT:AD:DP:GP:PL	0/1:5,13:18:0,0.999989,1.1e-05:245,0,46	0/1:6,1:7:0.197389,0.802611,0:4,0,162	0/1:7,5:12:0,1,0:89,0,146	0/1:5,1:6:0.012252,0.987748,0:17,0,97	0/0:15,1:16:0.80068,0.19932,0:0,8,278	0/1:5,4:9:0,1,0:76,0,130	0/0:13,1:14:0.968882,0.031118,0:0,17,277	0/1:4,1:5:0.088747,0.911253,0:8,0,113	0/1:6,1:7:0.024204,0.975796,0:14,0,164	0/1:19,4:23:0.000115,0.999885,0:37,0,297	0/0:11,1:12:0.959658,0.040342,0:0,16,255	1/1:0,6:6:0,0.036917,0.963083:132,18,0	1/1:0,3:3:0,0.234694,0.765306:79,9,0
chr3	18470303	chr3_18470303_G_A	G	A	.	PASS	AF=0.192308;DP=145;NS=13;AN=26;MAF=0.192308;AC=5;AC_Het=5;AC_Hom=0;AC_Hemi=0;HWE=1	GT:AD:DP:GP:PL	0/1:21,3:24:0.010594,0.989406,0:23,0,264	0/1:5,1:6:0.063908,0.936092,0:15,0,138	0/0:10,1:11:0.94455,0.05545,0:0,9,209	0/0:6,0:6:0.992722,0.007278,0:0,18,124	0/0:15,0:15:0.999986,1.4e-05,0:0,45,315	0/1:6,3:9:2e-06,0.999998,0:61,0,138	0/0:11,1:12:0.96445,0.03555,0:0,11,249	0/1:4,2:6:4.4e-05,0.999956,0:47,0,104	0/0:7,0:7:0.996348,0.003652,0:0,21,210	0/0:23,2:25:0.990479,0.009521,0:0,17,325	0/0:10,0:10:0.999542,0.000458,0:0,30,253	0/0:11,0:11:0.999771,0.000229,0:0,33,226	0/1:2,1:3:0.096569,0.90343,1e-06:13,0,51
chr3	18470341	chr3_18470341_C_T	C	T	.	PASS	AF=0.269231;DP=153;NS=13;AN=26;MAF=0.269231;AC=7;AC_Het=7;AC_Hom=0;AC_Hemi=0;HWE=0.49913	GT:AD:DP:GP:PL	0/0:27,1:28:0.999974,2.6e-05,0:0,44,337	0/0:5,0:5:0.978658,0.021342,0:0,15,147	0/1:11,3:14:4e-06,0.999996,0:55,0,207	0/1:3,1:4:0.043619,0.956381,0:15,0,68	0/0:15,0:15:0.999979,2.1e-05,0:0,45,338	0/1:5,7:12:0,1,0:140,0,97	0/1:9,2:11:0.000103,0.999897,0:41,0,142	0/1:4,2:6:9.4e-05,0.999906,0:42,0,110	0/0:8,0:8:0.997282,0.002718,0:0,24,216	0/1:23,3:26:0.197883,0.802117,0:8,0,305	0/0:12,0:12:0.99983,0.00017,0:0,36,279	0/1:5,1:6:0.067775,0.932225,0:13,0,116	0/0:6,0:6:0.989214,0.010786,0:0,18,133
chr3	18470366	chr3_18470366_G_A	G	A	.	PASS	AF=0.230769;DP=156;NS=13;AN=26;MAF=0.230769;AC=6;AC_Het=6;AC_Hom=0;AC_Hemi=0;HWE=1	GT:AD:DP:GP:PL	0/1:29,3:32:0.377025,0.622975,0:4,0,294	0/0:4,0:4:0.963823,0.036177,0:0,12,126	0/1:14,3:17:0.000147,0.999853,0:41,0,238	0/1:4,1:5:0.095752,0.904248,0:12,0,97	0/0:14,0:14:0.999963,3.7e-05,0:0,42,304	0/1:2,4:6:0,1,0:108,0,56	0/1:7,3:10:1e-05,0.99999,0:52,0,166	0/1:4,1:5:0.062715,0.937285,0:14,0,118	0/0:9,0:9:0.998828,0.001172,0:0,27,230	0/0:24,3:27:0.589795,0.410205,0:1,0,310	0/0:13,1:14:0.944886,0.055114,0:0,10,245	0/0:9,0:9:0.998828,0.001172,0:0,27,185	0/0:4,0:4:0.963823,0.036177,0:0,12,95
chr3	18470384	chr3_18470384_A_G	A	G	.	PASS	AF=0.461538;DP=136;NS=13;AN=26;MAF=0.461538;AC=12;AC_Het=8;AC_Hom=4;AC_Hemi=0;HWE=0.601992	GT:AD:DP:GP:PL	0/1:17,8:25:0,1,0:104,0,276	0/1:2,2:4:0,0.999999,0:69,0,60	0/1:4,16:20:0,0.999999,1e-06:265,0,57	0/1:1,3:4:0,0.986582,0.013418:71,0,15	0/1:5,6:11:0,1,0:134,0,137	0/1:4,1:5:0.001868,0.998132,0:25,0,111	0/1:4,4:8:0,1,0:118,0,79	1/1:0,3:3:0,0.226325,0.773675:108,9,0	0/0:8,0:8:0.993368,0.006632,0:0,24,228	0/0:26,2:28:0.991832,0.008168,0:0,23,334	0/0:11,1:12:0.749776,0.250224,0:0,7,241	1/1:0,5:5:0,0.068148,0.931852:123,15,0	0/1:2,1:3:0.001477,0.998469,5.4e-05:26,0,39
chr3	18470400	chr3_18470400_G_A	G	A	.	PASS	AF=0.115385;DP=135;NS=13;AN=26;MAF=0.115385;AC=3;AC_Het=3;AC_Hom=0;AC_Hemi=0;HWE=1	GT:AD:DP:GP:PL	0/1:17,3:20:0.010317,0.989683,0:25,0,228	0/0:4,0:4:0.982053,0.017947,0:0,12,144	0/0:19,1:20:0.999441,0.000559,0:0,27,307	0/0:4,0:4:0.982053,0.017947,0:0,12,108	0/0:13,1:14:0.933566,0.066434,0:0,6,240	0/1:1,4:5:0,0.999766,0.000234:104,0,25	0/1:5,3:8:7e-06,0.999993,0:57,0,129	0/0:3,0:3:0.964738,0.035262,0:0,9,104	0/0:8,0:8:0.998859,0.001141,0:0,24,221	0/0:26,3:29:0.917744,0.082256,0:0,5,318	0/0:13,1:14:0.965509,0.034491,0:0,9,266	0/0:3,0:3:0.964738,0.035262,0:0,9,67	0/0:3,0:3:0.964738,0.035262,0:0,9,76
chr3	18470478	chr3_18470478_C_T	C	T	.	PASS	AF=0.269231;DP=119;NS=13;AN=26;MAF=0.269231;AC=7;AC_Het=7;AC_Hom=0;AC_Hemi=0;HWE=0.49913	GT:AD:DP:GP:PL	0/0:8,0:8:0.996813,0.003187,0:0,24,153	0/0:4,0:4:0.951338,0.048662,0:0,12,135	0/1:11,4:15:0,1,0:83,0,210	0/0:8,0:8:0.996813,0.003187,0:0,24,205	0/1:9,10:19:0,1,0:205,0,209	0/1:2,3:5:0,1,0:67,0,60	0/1:3,3:6:0,1,0:67,0,79	0/0:5,0:5:0.975063,0.024937,0:0,15,158	0/1:8,1:9:0.072976,0.927024,0:12,0,198	0/0:24,1:25:0.999806,0.000194,0:0,36,323	0/1:7,3:10:0,1,0:74,0,175	0/0:3,0:3:0.907192,0.092808,0:0,9,86	0/1:0,2:2:4e-06,0.549916,0.45008:58,6,0
chr3	18470481	chr3_18470481_A_G	A	G	.	PASS	AF=0.5;DP=115;NS=13;AN=26;MAF=0.5;AC=13;AC_Het=7;AC_Hom=6;AC_Hemi=0;HWE=1	GT:AD:DP:GP:PL	1/1:0,7:7:0,0.017063,0.982937:144,21,0	0/1:3,1:4:0.002227,0.997773,0:24,0,98	0/1:9,5:14:0,1,0:106,0,184	0/1:7,1:8:0.027576,0.972424,0:13,0,156	0/0:18,0:18:0.999993,7e-06,0:0,54,341	0/0:5,0:5:0.946746,0.053254,0:0,15,154	0/1:5,1:6:0.100356,0.899644,0:7,0,134	0/1:4,1:5:0.001774,0.998226,0:25,0,119	0/1:7,1:8:0.014018,0.985982,0:16,0,181	0/0:24,1:25:0.999731,0.000269,0:0,38,334	0/1:7,3:10:0,1,0:73,0,172	1/1:0,3:3:0,0.217381,0.782619:86,9,0	1/1:0,2:2:1e-06,0.357131,0.642868:58,6,0
chr3	18470569	chr3_18470569_G_A	G	A	.	PASS	AF=0.181818;DP=123;NS=11;AN=22;MAF=0.181818;AC=4;AC_Het=4;AC_Hom=0;AC_Hemi=0;HWE=1	GT:AD:DP:GP:PL	0/1:12,3:15:1.4e-05,0.999986,0:52,0,182	./.:0,0:0:0.666997,0.299404,0.033599:0,0,0	0/0:18,0:18:0.999998,2e-06,0:0,54,303	0/0:7,0:7:0.996506,0.003494,0:0,21,196	0/0:16,0:16:0.999993,7e-06,0:0,48,284	0/1:4,1:5:0.027576,0.972424,0:19,0,88	0/0:13,1:14:0.986282,0.013718,0:0,15,250	0/1:1,1:2:0.016527,0.983406,6.6e-05:21,0,32	0/1:4,1:5:0.124094,0.875906,0:12,0,112	0/0:25,1:26:0.99999,1e-05,0:0,47,348	0/0:11,0:11:0.999781,0.000219,0:0,33,267	./.:0,0:0:0.666997,0.299404,0.033599:0,0,0	0/0:1,0:1:0.816687,0.183297,1.6e-05:0,3,34
chr3	18470606	chr3_18470606_A_G	A	G	.	PASS	AF=0.375;DP=108;NS=12;AN=24;MAF=0.375;AC=9;AC_Het=9;AC_Hom=0;AC_Hemi=0;HWE=0.0922062	GT:AD:DP:GP:PL	0/1:1,5:6:0,0.997447,0.002553:118,0,21	0/1:0,1:1:0.000273,0.593017,0.40671:35,3,0	0/1:12,1:13:0.373797,0.626203,0:1,0,225	0/1:4,1:5:0.007319,0.992681,0:20,0,108	0/1:9,7:16:0,1,0:131,0,211	0/0:4,0:4:0.921043,0.078957,0:0,12,104	0/1:1,7:8:0,0.595857,0.404143:184,3,0	0/1:2,3:5:0,0.999852,0.000148:92,0,34	0/1:6,1:7:0.156182,0.843818,0:6,0,165	0/0:31,1:32:0.999999,1e-06,0:0,62,349	0/0:9,0:9:0.997328,0.002672,0:0,27,234	./.:0,0:0:0.351864,0.482635,0.165502:0,0,0	0/1:0,1:1:0.000545,0.592855,0.406599:32,3,0
chr3	18470896	chr3_18470896_A_G	A	G	.	PASS	AF=0.307692;DP=193;NS=13;AN=26;MAF=0.307692;AC=8;AC_Het=8;AC_Hom=0;AC_Hemi=0;HWE=0.244302	GT:AD:DP:GP:PL	0/1:16,25:41:0,1,0:162,0,191	0/1:5,1:6:0.376929,0.623071,0:3,0,118	0/1:7,28:35:0,1,0:280,0,118	0/1:8,13:21:0,1,0:230,0,142	0/1:14,3:17:1.6e-05,0.999984,0:49,0,246	0/0:9,0:9:0.998394,0.001606,0:0,27,205	0/0:8,0:8:0.996792,0.003208,0:0,24,211	0/0:1,0:1:0.708236,0.29174,2.4e-05:0,3,37	0/1:10,3:13:7e-06,0.999993,0:53,0,232	0/1:21,2:23:0.337339,0.662661,0:4,0,289	0/1:8,1:9:0.058491,0.941509,0:13,0,208	0/0:6,0:6:0.987291,0.012709,0:0,18,134	0/0:4,0:4:0.951032,0.048968,0:0,12,114
chr3	18470919	chr3_18470919_A_G	A	G	.	PASS	AF=0.5;DP=170;NS=13;AN=26;MAF=0.5;AC=13;AC_Het=11;AC_Hom=2;AC_Hemi=0;HWE=0.0338157	GT:AD:DP:GP:PL	0/1:6,19:25:0,1,0:218,0,60	0/1:6,2:8:6e-06,0.999994,0:49,0,125	0/1:8,14:22:0,1,0:227,0,139	0/1:4,13:17:0,1,0:212,0,80	0/1:14,5:19:0,1,0:88,0,254	0/1:7,2:9:5.4e-05,0.999946,0:40,0,138	0/1:7,1:8:0.020611,0.979389,0:14,0,182	0/0:3,0:3:0.805886,0.194114,0:0,9,98	0/1:6,3:9:0,1,0:62,0,157	0/1:17,2:19:0.415121,0.584879,0:0,1,288	0/1:6,3:9:0,1,0:85,0,158	1/1:0,17:17:0,1.6e-05,0.999984:225,51,0	0/1:2,3:5:0,0.999939,6.1e-05:81,0,39
chr3	18471075	chr3_18471075_C_T	C	T	.	PASS	AF=0.153846;DP=225;NS=13;AN=26;MAF=0.153846;AC=4;AC_Het=4;AC_Hom=0;AC_Hemi=0;HWE=1	GT:AD:DP:GP:PL	0/0:46,4:50:0.998674,0.001326,0:0,25,302	0/0:8,0:8:0.998495,0.001505,0:0,24,221	0/0:32,0:32:1,0,0:0,96,376	0/0:15,0:15:0.999988,1.2e-05,0:0,45,276	0/0:18,0:18:0.999999,1e-06,0:0,54,355	0/1:3,8:11:0,1,0:190,0,63	0/1:7,5:12:0,1,0:125,0,179	0/0:4,0:4:0.976447,0.023553,0:0,12,117	0/1:9,2:11:0.006602,0.993398,0:26,0,214	0/0:16,1:17:0.977125,0.022875,0:0,12,289	0/0:18,1:19:0.998148,0.001852,0:0,23,312	0/0:27,0:27:1,0,0:0,81,352	0/1:0,1:1:0.000434,0.837874,0.161691:40,3,0
chr3	18471490	chr3_18471490_C_T	C	T	.	PASS	AF=0.307692;DP=262;NS=13;AN=26;MAF=0.307692;AC=8;AC_Het=8;AC_Hom=0;AC_Hemi=0;HWE=0.244302	GT:AD:DP:GP:PL	0/1:53,7:60:0.01133,0.98867,0:20,0,291	0/0:13,0:13:0.999887,0.000113,0:0,39,293	0/0:31,2:33:0.997092,0.002908,0:0,25,317	0/0:9,1:10:0.723652,0.276348,0:0,4,169	0/0:15,1:16:0.998116,0.001884,0:0,27,301	0/1:8,4:12:0,1,0:77,0,196	0/1:10,6:16:0,1,0:110,0,215	0/1:3,1:4:0.004319,0.995681,0:24,0,93	0/1:9,2:11:0.000278,0.999722,0:36,0,224	0/0:27,2:29:0.98295,0.01705,0:0,17,320	0/1:16,2:18:0.0532,0.9468,0:13,0,257	0/1:11,15:26:0,1,0:155,0,112	0/1:8,2:10:7e-05,0.99993,0:42,0,171
chr3	18471497	chr3_18471497_T_G	T	G	.	PASS	AF=0.5;DP=204;NS=13;AN=26;MAF=0.5;AC=13;AC_Het=9;AC_Hom=4;AC_Hemi=0;HWE=0.30044	GT:AD:DP:GP:PL	1/1:1,40:41:0,0,1:356,84,0	0/1:4,5:9:0,1,0:126,0,115	0/1:12,13:25:0,1,0:214,0,215	0/1:3,9:12:0,0.999999,1e-06:171,0,58	0/1:11,2:13:0.0064,0.9936,0:19,0,224	0/1:6,1:7:0.0199,0.9801,0:14,0,172	0/0:13,0:13:0.999757,0.000243,0:0,39,273	0/0:4,0:4:0.8893,0.1107,0:0,12,133	0/1:6,4:10:0,1,0:94,0,159	0/1:16,9:25:0,1,0:156,0,281	0/1:8,6:14:0,1,0:128,0,186	0/1:12,9:21:0,1,0:94,0,139	1/1:0,4:4:0,0.111517,0.888483:108,12,0
chr3	18471639	chr3_18471639_G_A	G	A	.	PASS	AF=0.423077;DP=271;NS=13;AN=26;MAF=0.423077;AC=11;AC_Het=11;AC_Hom=0;AC_Hemi=0;HWE=0.023341	GT:AD:DP:GP:PL	0/1:55,18:73:0,1,0:129,0,317	0/0:7,0:7:0.988575,0.011425,0:0,21,151	0/1:23,4:27:0.000126,0.999874,0:37,0,264	0/1:19,4:23:5e-05,0.99995,0:41,0,235	0/1:14,4:18:2e-06,0.999998,0:56,0,255	0/1:6,5:11:0,1,0:121,0,128	0/1:13,3:16:0,1,0:64,0,209	0/0:5,0:5:0.955813,0.044187,0:0,15,116	0/1:10,2:12:9.5e-05,0.999905,0:39,0,182	0/1:19,3:22:0.000329,0.999671,0:33,0,271	0/1:15,3:18:1e-05,0.99999,0:48,0,272	0/1:27,6:33:0,1,0:69,0,217	0/1:4,2:6:1.7e-05,0.999983,0:46,0,115
chr3	18471711	chr3_18471711_C_A	C	A	.	PASS	AF=0.423077;DP=162;NS=13;AN=26;MAF=0.423077;AC=11;AC_Het=11;AC_Hom=0;AC_Hemi=0;HWE=0.023341	GT:AD:DP:GP:PL	0/1:12,21:33:0,1,0:238,0,149	0/1:4,4:8:0,1,0:106,0,111	0/1:8,1:9:0.387789,0.612211,0:1,0,170	0/1:10,6:16:0,1,0:83,0,198	0/0:8,0:8:0.995052,0.004948,0:0,24,215	0/1:4,1:5:0.135408,0.864592,0:7,0,86	0/1:11,2:13:0.001055,0.998945,0:29,0,219	0/1:6,1:7:0.383683,0.616317,0:1,0,148	0/0:7,0:7:0.990153,0.009847,0:0,21,159	0/1:17,4:21:0.000108,0.999892,0:39,0,267	0/1:15,3:18:0.001993,0.998007,0:26,0,276	0/1:4,2:6:3.2e-05,0.999968,0:44,0,93	0/1:1,2:3:4e-06,0.992034,0.007962:53,0,16
chr3	18471712	chr3_18471712_G_A	G	A	.	PASS	AF=0.269231;DP=161;NS=13;AN=26;MAF=0.269231;AC=7;AC_Het=7;AC_Hom=0;AC_Hemi=0;HWE=0.49913	GT:AD:DP:GP:PL	0/1:35,6:41:2e-05,0.99998,0:48,0,286	0/0:8,0:8:0.997108,0.002892,0:0,24,227	0/1:3,6:9:0,1,0:141,0,60	0/0:16,0:16:0.999989,1.1e-05,0:0,48,278	0/1:7,1:8:0.03332,0.96668,0:16,0,176	0/1:4,1:5:0.004291,0.995709,0:25,0,71	0/1:9,3:12:1e-06,0.999999,0:60,0,203	0/1:6,1:7:0.016943,0.983057,0:19,0,137	0/0:7,0:7:0.994233,0.005767,0:0,21,170	0/0:21,0:21:1,0,0:0,63,315	0/0:18,0:18:0.999997,3e-06,0:0,54,332	0/1:2,3:5:1e-06,0.999982,1.8e-05:64,0,40	0/0:3,0:3:0.915074,0.084926,0:0,9,82
chr3	18471749	chr3_18471749_G_A	G	A	.	PASS	AF=0.153846;DP=110;NS=13;AN=26;MAF=0.153846;AC=4;AC_Het=4;AC_Hom=0;AC_Hemi=0;HWE=1	GT:AD:DP:GP:PL	0/0:17,0:17:0.999997,3e-06,0:0,51,245	0/1:4,2:6:5.2e-05,0.999948,0:47,0,112	0/0:10,0:10:0.99961,0.00039,0:0,30,216	0/0:8,0:8:0.998441,0.001559,0:0,24,189	0/0:12,0:12:0.999902,9.8e-05,0:0,36,286	0/1:0,2:2:1.4e-05,0.714431,0.285555:57,6,0	0/0:4,0:4:0.975629,0.024371,0:0,12,115	0/0:6,0:6:0.993794,0.006206,0:0,18,178	0/1:5,1:6:0.201778,0.798222,0:10,0,137	0/0:23,1:24:0.99988,0.00012,0:0,35,304	0/1:9,2:11:0.000173,0.999827,0:42,0,198	0/0:3,0:3:0.952417,0.047583,0:0,9,73	0/0:1,0:1:0.833387,0.166546,6.6e-05:0,3,27
chr3	18471896	chr3_18471896_A_C	A	C	.	PASS	AF=0.458333;DP=72;NS=12;AN=24;MAF=0.458333;AC=11;AC_Het=3;AC_Hom=8;AC_Hemi=0;HWE=0.103129	GT:AD:DP:GP:PL	1/1:0,6:6:0,0.031878,0.968122:131,18,0	0/1:3,2:5:1.1e-05,0.999989,0:47,0,67	1/1:0,10:10:0,0.002054,0.997946:188,30,0	1/1:0,5:5:0,0.061786,0.938214:93,15,0	0/0:13,0:13:0.999768,0.000232,0:0,39,266	./.:0,0:0:0.263252,0.499658,0.23709:0,0,0	0/1:1,1:2:0.004182,0.995629,0.000189:21,0,34	0/0:1,0:1:0.513023,0.486861,0.000116:0,3,36	0/0:1,0:1:0.513053,0.486889,5.8e-05:0,3,39	0/1:12,1:13:0.33231,0.66769,0:0,0,238	0/0:10,0:10:0.99815,0.00185,0:0,30,238	1/1:0,2:2:3e-06,0.345058,0.654939:55,6,0	0/0:1,0:1:0.513053,0.486889,5.8e-05:0,3,39
chr3	18472668	chr3_18472668_A_G	A	G	.	PASS	AF=0.454545;DP=87;NS=11;AN=22;MAF=0.454545;AC=10;AC_Het=2;AC_Hom=8;AC_Hemi=0;HWE=0.0610009	GT:AD:DP:GP:PL	0/0:1,0:1:0.54536,0.454564,7.6e-05:0,3,37	1/1:0,3:3:0,0.230725,0.769275:67,9,0	1/1:0,10:10:0,0.002338,0.997662:228,30,0	1/1:0,3:3:0,0.230725,0.769275:77,9,0	0/1:6,4:10:1e-06,0.999999,0:56,0,160	./.:0,0:0:0.297461,0.495878,0.206662:0,0,0	0/1:6,2:8:3.1e-05,0.999969,0:43,0,162	0/0:7,0:7:0.987144,0.012856,0:0,21,198	0/0:12,0:12:0.999593,0.000407,0:0,36,244	0/0:14,0:14:0.999898,0.000102,0:0,42,305	0/0:10,0:10:0.998375,0.001625,0:0,30,262	1/1:0,9:9:0,0.004664,0.995336:169,27,0	./.:0,0:0:0.297461,0.495878,0.206662:0,0,0
chr3	18472825	chr3_18472825_G_A	G	A	.	PASS	AF=0.166667;DP=186;NS=12;AN=24;MAF=0.166667;AC=4;AC_Het=4;AC_Hom=0;AC_Hemi=0;HWE=1	GT:AD:DP:GP:PL	0/1:37,13:50:0,1,0:131,0,318	0/0:3,0:3:0.947772,0.052228,0:0,9,110	0/0:27,3:30:0.623769,0.376231,0:1,0,323	0/1:8,2:10:0.001365,0.998635,0:32,0,183	0/0:16,1:17:0.986762,0.013238,0:0,15,282	0/1:6,1:7:0.126868,0.873132,0:12,0,140	0/0:6,0:6:0.993159,0.006841,0:0,18,188	0/0:4,0:4:0.973186,0.026814,0:0,12,136	0/0:15,1:16:0.997827,0.002173,0:0,23,304	0/1:20,3:23:0.015566,0.984434,0:22,0,291	0/0:11,0:11:0.999785,0.000215,0:0,33,270	0/0:9,0:9:0.99914,0.00086,0:0,27,161	./.:0,0:0:0.67139,0.295988,0.032622:0,0,0
chr3	18472835	chr3_18472835_C_T	C	T	.	PASS	AF=0.166667;DP=182;NS=12;AN=24;MAF=0.166667;AC=4;AC_Het=4;AC_Hom=0;AC_Hemi=0;HWE=1	GT:AD:DP:GP:PL	0/0:47,1:48:1,0,0:0,104,361	0/0:3,0:3:0.957701,0.042299,0:0,9,102	0/0:27,2:29:0.981928,0.018072,0:0,13,330	0/1:6,2:8:0.000103,0.999897,0:44,0,160	0/0:15,1:16:0.97895,0.02105,0:0,12,297	0/1:6,1:7:0.153467,0.846533,0:12,0,141	0/0:6,0:6:0.99451,0.00549,0:0,18,189	0/0:4,0:4:0.978394,0.021606,0:0,12,143	0/1:16,2:18:0.347511,0.652489,0:7,0,289	0/1:21,3:24:0.004913,0.995087,0:28,0,309	0/0:10,0:10:0.999655,0.000345,0:0,30,268	0/0:9,0:9:0.99931,0.00069,0:0,27,160	./.:0,0:0:0.72225,0.255205,0.022544:0,0,0
chr3	18472871	chr3_18472871_G_A	G	A	.	PASS	AF=0.208333;DP=107;NS=12;AN=24;MAF=0.208333;AC=5;AC_Het=3;AC_Hom=2;AC_Hemi=0;HWE=0.403727	GT:AD:DP:GP:PL	0/0:10,0:10:0.999477,0.000523,0:0,30,226	0/0:1,0:1:0.788619,0.211367,1.4e-05:0,3,36	0/1:16,3:19:0.000532,0.999468,0:35,0,287	0/0:5,0:5:0.983525,0.016475,0:0,15,154	0/1:4,6:10:0,1,0:160,0,96	0/1:2,3:5:0,0.999977,2.3e-05:79,0,38	1/1:0,5:5:0,0.189087,0.810913:157,15,0	0/0:5,0:5:0.983525,0.016475,0:0,15,158	0/0:12,0:12:0.999869,0.000131,0:0,36,276	0/0:21,0:21:1,0,0:0,63,355	0/0:9,0:9:0.998954,0.001046,0:0,27,246	0/0:5,0:5:0.983525,0.016475,0:0,15,113	./.:0,0:0:0.621935,0.333387,0.044678:0,0,0
chr3	18474435	chr3_18474435_A_G	A	G	.	PASS	AF=0.454545;DP=63;NS=11;AN=22;MAF=0.454545;AC=10;AC_Het=4;AC_Hom=6;AC_Hemi=0;HWE=0.542748	GT:AD:DP:GP:PL	0/1:1,1:2:0.006475,0.984082,0.009443:19,0,17	0/1:0,1:1:6.7e-05,0.510246,0.489687:39,3,0	0/0:2,0:2:0.675745,0.32425,5e-06:0,6,51	0/1:0,1:1:0.00106,0.509739,0.489201:27,3,0	0/1:7,1:8:0.016507,0.983493,0:15,0,180	./.:0,0:0:0.260388,0.499789,0.239823:0,0,0	1/1:0,3:3:0,0.206659,0.793341:94,9,0	1/1:0,2:2:5e-06,0.342531,0.657465:52,6,0	0/0:6,0:6:0.970884,0.029116,0:0,18,170	0/0:20,0:20:0.999998,2e-06,0:0,60,365	0/0:8,0:8:0.992559,0.007441,0:0,24,223	1/1:0,10:10:0,0.002031,0.997969:229,30,0	./.:0,0:0:0.260388,0.499789,0.239823:0,0,0
chr3	18474546	chr3_18474546_A_T	A	T	.	PASS	AF=0.227273;DP=104;NS=11;AN=22;MAF=0.227273;AC=5;AC_Het=5;AC_Hom=0;AC_Hemi=0;HWE=1	GT:AD:DP:GP:PL	./.:0,0:0:0.592949,0.354166,0.052885:0,0,0	0/1:5,1:6:0.008438,0.991562,0:23,0,137	0/1:10,1:11:0.255249,0.744751,0:7,0,197	0/0:1,0:1:0.769928,0.229935,0.000137:0,3,27	0/0:6,0:6:0.990754,0.009246,0:0,18,159	0/1:4,1:5:0.006698,0.993302,0:24,0,102	0/0:5,0:5:0.981677,0.018323,0:0,15,157	0/0:3,0:3:0.930527,0.069473,0:0,9,88	0/0:8,0:8:0.997672,0.002328,0:0,24,231	0/1:35,5:40:0.000175,0.999825,0:40,0,334	0/0:11,0:11:0.999708,0.000292,0:0,33,282	0/1:5,3:8:0,1,0:68,0,92	./.:0,0:0:0.592949,0.354166,0.052885:0,0,0
chr3	18474549	chr3_18474549_G_T	G	T	.	PASS	AF=0.181818;DP=103;NS=11;AN=22;MAF=0.181818;AC=4;AC_Het=4;AC_Hom=0;AC_Hemi=0;HWE=1	GT:AD:DP:GP:PL	./.:0,0:0:0.651582,0.311249,0.03717:0,0,0	0/0:6,0:6:0.992592,0.007408,0:0,18,173	0/1:9,1:10:0.17647,0.82353,0:10,0,197	0/0:1,0:1:0.807133,0.192775,9.2e-05:0,3,27	0/0:6,1:7:0.513181,0.486819,0:3,0,141	0/1:3,2:5:1.9e-05,0.999981,0:50,0,70	0/0:5,0:5:0.985293,0.014707,0:0,15,159	0/0:3,0:3:0.943656,0.056344,0:0,9,88	0/0:7,0:7:0.996282,0.003718,0:0,21,215	0/0:38,3:41:0.993547,0.006453,0:0,19,340	0/1:10,1:11:0.350415,0.649585,0:6,0,237	0/1:3,4:7:0,1,0:77,0,70	./.:0,0:0:0.651582,0.311249,0.03717:0,0,0
chr3	18475027	chr3_18475027_A_G	A	G	.	PASS	AF=0.363636;DP=79;NS=11;AN=22;MAF=0.363636;AC=8;AC_Het=6;AC_Hom=2;AC_Hemi=0;HWE=1	GT:AD:DP:GP:PL	0/1:4,3:7:0,1,0:75,0,85	0/1:2,1:3:0.0435,0.9565,0:13,0,64	0/1:3,3:6:1e-06,0.999998,2e-06:62,0,52	0/1:3,1:4:0.001448,0.998552,0:28,0,73	0/0:16,0:16:0.999983,1.7e-05,0:0,48,290	0/0:1,0:1:0.644515,0.355423,6.2e-05:0,3,35	./.:0,0:0:0.415449,0.458209,0.126342:0,0,0	0/1:5,1:6:0.004587,0.995413,0:23,0,125	0/1:5,1:6:0.04398,0.95602,0:13,0,134	0/0:22,0:22:1,0,0:0,66,367	0/0:5,0:5:0.966683,0.033317,0:0,15,145	1/1:0,2:2:0,0.475524,0.524476:67,6,0	./.:0,0:0:0.415449,0.458209,0.126342:0,0,0
chr3	18479639	chr3_18479639_T_A	T	A	.	PASS	AF=0.423077;DP=87;NS=13;AN=26;MAF=0.423077;AC=11;AC_Het=3;AC_Hom=8;AC_Hemi=0;HWE=0.0855297	GT:AD:DP:GP:PL	1/1:0,15:15:0,6.7e-05,0.999933:170,45,0	1/1:0,2:2:0,0.355357,0.644643:64,6,0	1/1:0,9:9:0,0.004288,0.995712:239,27,0	1/1:0,3:3:0,0.216068,0.783932:68,9,0	0/0:8,0:8:0.992964,0.007036,0:0,24,217	0/1:0,1:1:4.6e-05,0.524352,0.475602:41,3,0	0/0:2,0:2:0.687994,0.312006,0:0,6,68	0/0:3,0:3:0.815163,0.184837,0:0,9,95	0/0:8,0:8:0.992964,0.007036,0:0,24,226	0/0:26,0:26:1,0,0:0,78,374	0/0:8,0:8:0.992964,0.007036,0:0,24,209	0/1:0,1:1:0.001825,0.52342,0.474755:25,3,0	0/1:0,1:1:5.8e-05,0.524346,0.475596:40,3,0
chr3	18487104	chr3_18487104_C_T	C	T	.	PASS	AF=0.461538;DP=93;NS=13;AN=26;MAF=0.461538;AC=12;AC_Het=8;AC_Hom=4;AC_Hemi=0;HWE=0.601992	GT:AD:DP:GP:PL	0/1:10,3:13:1e-06,0.999999,0:58,0,173	0/0:1,0:1:0.518426,0.480685,0.000889:0,3,27	0/1:8,3:11:8.7e-05,0.999913,0:38,0,148	0/1:2,2:4:4e-06,0.999992,4e-06:51,0,51	0/1:8,2:10:0.000239,0.999761,0:34,0,187	0/0:2,0:2:0.683249,0.316751,0:0,6,65	0/1:2,1:3:0.008517,0.991482,0:18,0,64	0/0:4,0:4:0.89614,0.10386,0:0,12,138	0/1:4,2:6:1.6e-05,0.999983,0:45,0,79	0/1:11,2:13:0.034723,0.965277,0:12,0,210	0/1:7,3:10:1.9e-05,0.999981,0:45,0,159	1/1:0,14:14:0,0.000132,0.999868:189,42,0	1/1:0,2:2:9e-06,0.350327,0.649664:49,6,0
chr3	18487311	chr3_18487311_A_C	A	C	.	PASS	AF=0.307692;DP=154;NS=13;AN=26;MAF=0.307692;AC=8;AC_Het=6;AC_Hom=2;AC_Hemi=0;HWE=1	GT:AD:DP:GP:PL	0/1:18,2:20:0.464721,0.535279,0:1,0,264	0/0:4,0:4:0.945675,0.054325,0:0,12,120	0/0:19,2:21:0.944152,0.055848,0:0,12,273	0/1:6,3:9:2e-06,0.999998,0:56,0,153	0/1:12,2:14:0.022408,0.977592,0:17,0,228	0/1:3,1:4:0.033469,0.966531,0:15,0,85	0/1:4,1:5:0.064711,0.935289,0:12,0,124	0/0:2,0:2:0.813148,0.186852,0:0,6,76	0/0:15,0:15:0.999972,2.8e-05,0:0,45,311	0/0:32,4:36:0.83186,0.16814,0:0,7,324	0/0:13,0:13:0.999888,0.000112,0:0,39,308	1/1:0,10:10:0,0.004231,0.995769:177,30,0	0/1:0,1:1:0.002966,0.683093,0.313942:27,3,0
chr3	18488364	chr3_18488364_C_T	C	T	.	PASS	AF=0.136364;DP=143;NS=11;AN=22;MAF=0.136364;AC=3;AC_Het=1;AC_Hom=2;AC_Hemi=0;HWE=0.142857	GT:AD:DP:GP:PL	0/0:23,0:23:1,0,0:0,69,337	0/0:5,0:5:0.991951,0.008049,0:0,15,136	0/0:25,0:25:1,0,0:0,75,371	0/0:7,0:7:0.997976,0.002024,0:0,21,196	0/0:18,0:18:0.999999,1e-06,0:0,54,352	1/1:0,4:4:0,0.490513,0.509487:131,12,0	0/1:1,3:4:0,0.999672,0.000328:87,0,23	0/0:5,0:5:0.991951,0.008049,0:0,15,152	0/0:16,0:16:0.999996,4e-06,0:0,48,296	0/0:25,0:25:1,0,0:0,75,363	0/0:11,0:11:0.999873,0.000127,0:0,33,243	./.:0,0:0:0.783381,0.203414,0.013205:0,0,0	./.:0,0:0:0.783381,0.203414,0.013205:0,0,0
chr3	18496177	chr3_18496177_C_G	C	G	.	PASS	AF=0.153846;DP=207;NS=13;AN=26;MAF=0.153846;AC=4;AC_Het=0;AC_Hom=4;AC_Hemi=0;HWE=0.00521739	GT:AD:DP:GP:PL	1/1:0,15:15:0,0.000377,0.999623:330,45,0	0/0:7,0:7:0.997479,0.002521,0:0,21,203	0/0:14,0:14:0.99998,2e-05,0:0,42,305	0/0:14,0:14:0.99998,2e-05,0:0,42,302	0/0:12,0:12:0.999921,7.9e-05,0:0,36,274	0/0:6,0:6:0.99497,0.00503,0:0,18,176	0/0:5,0:5:0.989991,0.010009,0:0,15,168	1/1:0,4:4:0,0.435873,0.564127:130,12,0	0/0:11,0:11:0.999842,0.000158,0:0,33,272	0/0:43,0:43:1,0,0:0,129,402	0/0:16,0:16:0.999995,5e-06,0:0,48,295	0/0:51,0:51:1,0,0:0,154,407	0/0:3,0:3:0.961129,0.038871,0:0,9,94
chr3	18522462	chr3_18522462_A_T	A	T	.	PASS	AF=0.125;DP=229;NS=12;AN=24;MAF=0.125;AC=3;AC_Het=3;AC_Hom=0;AC_Hemi=0;HWE=1	GT:AD:DP:GP:PL	0/1:0,1:1:0.001118,0.865252,0.13363:37,3,0	0/0:9,0:9:0.999397,0.000603,0:0,27,252	0/0:10,0:10:0.999698,0.000302,0:0,30,253	0/0:11,0:11:0.999849,0.000151,0:0,33,278	0/1:5,2:7:1.3e-05,0.999987,0:54,0,154	0/1:5,1:6:0.06145,0.93855,0:17,0,139	0/0:1,0:1:0.866215,0.133777,8e-06:0,3,34	./.:0,0:0:0.750339,0.231764,0.017897:0,0,0	0/0:6,0:6:0.995197,0.004803,0:0,18,166	0/0:19,0:19:0.999999,1e-06,0:0,57,364	0/0:16,0:16:0.999995,5e-06,0:0,48,331	0/0:126,0:126:1,0,0:0,379,470	0/0:17,0:17:0.999998,2e-06,0:0,51,344
chr3	18522826	chr3_18522826_G_A	G	A	.	PASS	AF=0.269231;DP=196;NS=13;AN=26;MAF=0.269231;AC=7;AC_Het=5;AC_Hom=2;AC_Hemi=0;HWE=1	GT:AD:DP:GP:PL	0/0:5,0:5:0.976951,0.023049,0:0,15,153	0/0:3,0:3:0.913764,0.086236,0:0,9,105	0/0:8,0:8:0.99706,0.00294,0:0,24,203	0/1:3,5:8:0,1,0:145,0,85	1/1:0,5:5:0,0.142038,0.857962:154,15,0	0/0:9,0:9:0.998528,0.001472,0:0,27,237	0/1:3,1:4:0.005293,0.994707,0:24,0,80	0/0:2,0:2:0.84122,0.15878,0:0,6,70	0/1:3,3:6:0,1,0:77,0,85	0/1:18,5:23:1e-06,0.999999,0:61,0,270	0/1:7,6:13:0,1,0:115,0,181	0/0:98,0:98:1,0,0:0,295,424	0/0:12,0:12:0.999816,0.000184,0:0,36,273
chr3	18524495	chr3_18524495_T_G	T	G	.	PASS	AF=0.461538;DP=203;NS=13;AN=26;MAF=0.461538;AC=12;AC_Het=6;AC_Hom=6;AC_Hemi=0;HWE=1	GT:AD:DP:GP:PL	1/1:0,4:4:0,0.132044,0.867956:112,12,0	0/0:4,0:4:0.906865,0.093135,0:0,12,129	1/1:0,6:6:0,0.036639,0.963361:170,18,0	0/1:2,1:3:0.000487,0.999513,0:31,0,67	0/1:10,3:13:0,1,0:66,0,190	0/1:3,1:4:0.004853,0.995147,0:21,0,93	1/1:0,2:2:3e-06,0.378316,0.621681:55,6,0	0/0:4,0:4:0.906865,0.093135,0:0,12,129	0/1:6,6:12:0,1,0:103,0,144	0/1:23,6:29:0,1,0:103,0,318	0/1:7,3:10:1e-06,0.999999,0:60,0,151	0/0:108,0:108:1,0,0:0,325,464	0/0:4,0:4:0.906865,0.093135,0:0,12,119
chr3	18524712	chr3_18524712_G_A	G	A	.	PASS	AF=0.269231;DP=253;NS=13;AN=26;MAF=0.269231;AC=7;AC_Het=7;AC_Hom=0;AC_Hemi=0;HWE=0.49913	GT:AD:DP:GP:PL	0/1:4,9:13:0,1,0:176,0,79	0/0:3,0:3:0.912803,0.087197,0:0,9,108	0/0:15,0:15:0.999977,2.3e-05,0:0,45,320	0/0:10,0:10:0.999254,0.000746,0:0,30,233	0/1:12,2:14:0.060163,0.939837,0:13,0,237	0/1:4,2:6:3.2e-05,0.999968,0:46,0,115	0/1:1,1:2:0.000415,0.999103,0.000482:35,0,26	0/0:2,0:2:0.839592,0.160408,0:0,6,75	0/1:9,2:11:0.000337,0.999663,0:36,0,200	0/1:15,20:35:0,1,0:308,0,236	0/1:9,6:15:0,1,0:138,0,199	0/0:116,0:116:1,0,0:0,349,479	0/0:11,0:11:0.999627,0.000373,0:0,33,268
chr3	18524726	chr3_18524726_G_A	G	A	.	PASS	AF=0.230769;DP=251;NS=13;AN=26;MAF=0.230769;AC=6;AC_Het=6;AC_Hom=0;AC_Hemi=0;HWE=1	GT:AD:DP:GP:PL	0/0:10,0:10:0.99937,0.00063,0:0,30,238	0/0:5,0:5:0.980225,0.019775,0:0,15,159	0/1:6,9:15:0,1,0:224,0,141	0/0:11,0:11:0.999685,0.000315,0:0,33,241	0/1:9,5:14:0,1,0:112,0,199	0/1:4,2:6:4.7e-05,0.999953,0:45,0,112	0/0:1,0:1:0.755945,0.244016,3.9e-05:0,3,33	0/0:2,0:2:0.861032,0.138968,0:0,6,67	0/1:7,1:8:0.059102,0.940898,0:14,0,155	0/1:14,22:36:0,1,0:304,0,199	0/1:8,9:17:0,1,0:190,0,171	0/0:113,0:113:1,0,0:0,340,471	0/0:13,0:13:0.999921,7.9e-05,0:0,39,276
chr3	18525918	chr3_18525918_A_G	A	G	.	PASS	AF=0.5;DP=271;NS=12;AN=24;MAF=0.5;AC=12;AC_Het=6;AC_Hom=6;AC_Hemi=0;HWE=1	GT:AD:DP:GP:PL	./.:0,0:0:0.256941,0.499905,0.243154:0,0,0	1/1:0,3:3:0,0.204444,0.795556:77,9,0	1/1:0,11:11:0,0.001003,0.998997:231,33,0	0/1:7,1:8:0.012983,0.987017,0:16,0,193	1/1:0,5:5:0,0.060366,0.939634:122,15,0	0/1:2,2:4:8e-06,0.999988,3e-06:48,0,52	0/1:3,1:4:0.002593,0.997407,0:23,0,91	0/0:4,0:4:0.891587,0.108413,0:0,12,135	0/1:9,9:18:0,1,0:193,0,211	0/1:36,23:59:0,1,0:274,0,370	0/1:15,7:22:0,1,0:147,0,291	0/0:125,0:125:1,0,0:0,376,472	0/0:8,0:8:0.992458,0.007542,0:0,24,238
chr3	18526600	chr3_18526600_G_T	G	T	.	PASS	AF=0.125;DP=237;NS=12;AN=24;MAF=0.125;AC=3;AC_Het=3;AC_Hom=0;AC_Hemi=0;HWE=1	GT:AD:DP:GP:PL	./.:0,0:0:0.746029,0.235401,0.01857:0,0,0	0/0:4,0:4:0.980661,0.019339,0:0,12,129	0/0:1,0:1:0.863545,0.13624,0.000215:0,3,20	0/0:7,0:7:0.997541,0.002459,0:0,21,164	0/0:5,0:5:0.990236,0.009764,0:0,15,136	0/0:6,0:6:0.995094,0.004906,0:0,18,181	0/0:2,0:2:0.926884,0.073116,0:0,6,80	0/0:4,0:4:0.980661,0.019339,0:0,12,113	0/1:17,7:24:0,1,0:131,0,302	0/1:25,15:40:0,1,0:219,0,350	0/1:12,12:24:0,1,0:227,0,243	0/0:114,0:114:1,0,0:0,343,466	0/0:6,0:6:0.995094,0.004906,0:0,18,187
chr3	18526767	chr3_18526767_A_G	A	G	.	PASS	AF=0.5;DP=268;NS=12;AN=24;MAF=0.5;AC=12;AC_Het=4;AC_Hom=8;AC_Hemi=0;HWE=0.281462	GT:AD:DP:GP:PL	0/0:1,0:1:0.516449,0.483506,4.5e-05:0,3,40	1/1:0,10:10:0,0.002082,0.997918:266,30,0	./.:0,0:0:0.266742,0.499457,0.233801:0,0,0	0/0:10,0:10:0.998175,0.001825,0:0,30,264	1/1:0,3:3:0,0.210749,0.789251:90,9,0	0/1:8,3:11:1e-06,0.999999,0:59,0,187	1/1:0,2:2:1e-06,0.348132,0.651867:61,6,0	1/1:0,2:2:0,0.348132,0.651868:70,6,0	0/1:10,12:22:0,1,0:239,0,224	0/1:30,25:55:0,1,0:303,0,344	0/1:11,10:21:0,1,0:176,0,232	0/0:125,0:125:1,0,0:0,376,475	0/0:6,0:6:0.971576,0.028424,0:0,18,181
chr3	18529610	chr3_18529610_T_C	T	C	.	PASS	AF=0.375;DP=221;NS=12;AN=24;MAF=0.375;AC=9;AC_Het=7;AC_Hom=2;AC_Hemi=0;HWE=0.592947	GT:AD:DP:GP:PL	0/0:4,0:4:0.924478,0.075522,0:0,12,118	0/0:2,0:2:0.75371,0.24629,0:0,6,71	0/0:5,0:5:0.960758,0.039242,0:0,15,165	0/1:4,1:5:0.003864,0.996136,0:23,0,114	0/1:2,3:5:0,0.999997,3e-06:89,0,50	0/1:6,2:8:2.5e-05,0.999975,0:45,0,149	./.:0,0:0:0.365733,0.478051,0.156216:0,0,0	0/0:3,0:3:0.859562,0.140438,0:0,9,82	0/1:6,6:12:0,1,0:146,0,113	0/1:33,13:46:0,1,0:196,0,332	0/1:8,5:13:0,1,0:118,0,191	0/1:65,44:109:0,1,0:318,0,371	1/1:0,8:8:0,0.011812,0.988188:202,24,0
chr3	18529643	chr3_18529643_C_T	C	T	.	PASS	AF=0.115385;DP=269;NS=13;AN=26;MAF=0.115385;AC=3;AC_Het=3;AC_Hom=0;AC_Hemi=0;HWE=1	GT:AD:DP:GP:PL	0/0:5,0:5:0.992161,0.007839,0:0,15,146	0/0:3,0:3:0.969363,0.030637,0:0,9,106	0/0:15,0:15:0.999992,8e-06,0:0,45,302	0/1:7,1:8:0.202619,0.797381,0:12,0,162	0/0:7,0:7:0.998029,0.001971,0:0,21,190	0/0:11,0:11:0.999877,0.000123,0:0,33,251	0/1:2,2:4:5.8e-05,0.999938,4e-06:48,0,42	0/0:2,0:2:0.940547,0.059453,0:0,6,68	0/0:16,1:17:0.99041,0.00959,0:0,14,254	0/0:49,2:51:1,0,0:0,80,372	0/0:17,1:18:0.992389,0.007611,0:0,15,316	0/1:104,18:122:0.00035,0.99965,0:41,0,282	0/0:6,0:6:0.996065,0.003935,0:0,18,134
chr3	18530465	chr3_18530465_T_C	T	C	.	PASS	AF=0.115385;DP=231;NS=13;AN=26;MAF=0.115385;AC=3;AC_Het=3;AC_Hom=0;AC_Hemi=0;HWE=1	GT:AD:DP:GP:PL	0/1:2,6:8:0,0.99953,0.00047:132,0,21	0/0:4,0:4:0.9846,0.0154,0:0,12,118	0/0:7,1:8:0.863268,0.136732,0:0,2,167	0/1:7,1:8:0.139441,0.860559,0:14,0,167	0/0:6,0:6:0.996105,0.003895,0:0,18,171	0/0:7,0:7:0.998049,0.001951,0:0,21,183	0/0:5,0:5:0.99224,0.00776,0:0,15,151	0/1:1,1:2:0.137203,0.862754,4.3e-05:14,0,31	0/0:12,0:12:0.999939,6.1e-05,0:0,36,279	0/0:32,0:32:1,0,0:0,96,402	0/0:18,1:19:0.99992,8e-05,0:0,35,317	0/0:106,6:112:1,0,0:0,168,375	0/0:7,0:7:0.998049,0.001951,0:0,21,185
chr3	18531302	chr3_18531302_G_A	G	A	.	PASS	AF=0.115385;DP=268;NS=13;AN=26;MAF=0.115385;AC=3;AC_Het=3;AC_Hom=0;AC_Hemi=0;HWE=1	GT:AD:DP:GP:PL	0/0:1,0:1:0.879235,0.120682,8.3e-05:0,3,23	0/1:2,1:3:0.002309,0.997691,0:32,0,64	0/0:18,0:18:0.999999,1e-06,0:0,54,354	0/1:6,6:12:0,1,0:152,0,167	0/1:7,13:20:0,1,0:231,0,158	0/0:12,0:12:0.999933,6.7e-05,0:0,36,316	0/0:7,0:7:0.99786,0.00214,0:0,21,216	0/0:4,0:4:0.983133,0.016867,0:0,12,132	0/0:16,0:16:0.999996,4e-06,0:0,48,339	0/0:41,0:41:1,0,0:0,123,410	0/0:10,0:10:0.999732,0.000268,0:0,30,261	0/0:113,0:113:1,0,0:0,340,475	0/0:11,0:11:0.999866,0.000134,0:0,33,281
chr3	18533234	chr3_18533234_C_T	C	T	.	PASS	AF=0.230769;DP=213;NS=13;AN=26;MAF=0.230769;AC=6;AC_Het=4;AC_Hom=2;AC_Hemi=0;HWE=0.522981	GT:AD:DP:GP:PL	0/1:6,1:7:0.315731,0.684269,0:6,0,124	1/1:0,4:4:0,0.312407,0.687593:124,12,0	0/0:10,0:10:0.999463,0.000537,0:0,30,252	0/0:13,0:13:0.999933,6.7e-05,0:0,39,288	0/0:5,0:5:0.983097,0.016903,0:0,15,125	0/1:5,1:6:0.028372,0.971628,0:18,0,121	0/1:4,2:6:5e-06,0.999995,0:56,0,108	0/1:0,1:1:0.000359,0.783963,0.215678:39,3,0	0/0:13,0:13:0.999933,6.7e-05,0:0,39,298	0/0:33,0:33:1,0,0:0,99,388	0/0:15,0:15:0.999983,1.7e-05,0:0,45,314	0/0:96,0:96:1,0,0:0,289,450	0/0:4,0:4:0.966756,0.033244,0:0,12,139
chr3	18533258	chr3_18533258_T_C	T	C	.	PASS	AF=0.25;DP=238;NS=12;AN=24;MAF=0.25;AC=6;AC_Het=2;AC_Hom=4;AC_Hemi=0;HWE=0.0898987	GT:AD:DP:GP:PL	1/1:0,8:8:0,0.024975,0.975025:182,24,0	0/0:5,0:5:0.981296,0.018704,0:0,15,147	1/1:0,16:16:0,0.0001,0.9999:322,48,0	0/1:8,4:12:0,1,0:82,0,186	0/0:8,0:8:0.997623,0.002377,0:0,24,192	0/1:6,1:7:0.396634,0.603366,0:4,0,151	0/0:7,0:7:0.995258,0.004742,0:0,21,211	./.:0,0:0:0.58721,0.358173,0.054617:0,0,0	0/0:14,0:14:0.999963,3.7e-05,0:0,42,300	0/0:35,0:35:1,0,0:0,105,379	0/0:18,0:18:0.999998,2e-06,0:0,54,311	0/0:99,2:101:1,0,0:0,257,451	0/0:7,0:7:0.995258,0.004742,0:0,21,212
chr3	18533721	chr3_18533721_G_A	G	A	.	PASS	AF=0.153846;DP=272;NS=13;AN=26;MAF=0.153846;AC=4;AC_Het=2;AC_Hom=2;AC_Hemi=0;HWE=0.234783	GT:AD:DP:GP:PL	0/0:5,0:5:0.990683,0.009317,0:0,15,103	0/0:4,0:4:0.981539,0.018461,0:0,12,121	0/0:17,0:17:0.999998,2e-06,0:0,51,293	0/1:5,1:6:0.456006,0.543994,0:6,0,131	0/0:17,0:17:0.999998,2e-06,0:0,51,343	0/0:9,0:9:0.999413,0.000587,0:0,27,245	0/1:4,2:6:5.5e-05,0.999945,0:48,0,104	1/1:0,6:6:0,0.171955,0.828045:188,18,0	0/0:16,0:16:0.999995,5e-06,0:0,48,334	0/0:46,0:46:1,0,0:0,138,410	0/0:17,0:17:0.999998,2e-06,0:0,51,333	0/0:112,0:112:1,0,0:0,337,466	0/0:10,0:10:0.999706,0.000294,0:0,30,253
chr3	18534092	chr3_18534092_C_T	C	T	.	PASS	AF=0.208333;DP=260;NS=12;AN=24;MAF=0.208333;AC=5;AC_Het=3;AC_Hom=2;AC_Hemi=0;HWE=0.403727	GT:AD:DP:GP:PL	./.:0,0:0:0.627991,0.328936,0.043073:0,0,0	0/0:10,0:10:0.999489,0.000511,0:0,30,233	0/1:8,8:16:0,1,0:182,0,160	0/1:3,5:8:0,1,0:131,0,71	0/0:10,1:11:0.967591,0.032409,0:0,12,256	0/1:6,2:8:0.000221,0.999779,0:39,0,161	0/0:10,0:10:0.999489,0.000511,0:0,30,257	0/0:7,0:7:0.995925,0.004075,0:0,21,219	0/0:17,0:17:0.999996,4e-06,0:0,51,337	0/0:32,0:32:1,0,0:0,96,396	0/0:18,0:18:0.999998,2e-06,0:0,54,342	0/0:116,0:116:1,0,0:0,349,460	1/1:0,7:7:0,0.056299,0.943701:207,21,0
chr3	18535060	chr3_18535060_A_G	A	G	.	PASS	AF=0.230769;DP=267;NS=13;AN=26;MAF=0.230769;AC=6;AC_Het=4;AC_Hom=2;AC_Hemi=0;HWE=0.522981	GT:AD:DP:GP:PL	0/1:3,9:12:0,1,0:167,0,60	0/1:4,1:5:0.322531,0.677469,0:6,0,126	1/1:0,14:14:0,0.000464,0.999536:296,42,0	0/0:5,0:5:0.983844,0.016156,0:0,15,159	0/0:13,0:13:0.999936,6.4e-05,0:0,39,292	0/0:12,0:12:0.999872,0.000128,0:0,36,246	0/0:12,0:12:0.999872,0.000128,0:0,36,300	0/0:1,0:1:0.791918,0.208077,4e-06:0,3,41	0/1:6,2:8:0.000323,0.999677,0:38,0,147	0/0:37,2:39:1,0,0:0,71,375	0/0:16,0:16:0.999992,8e-06,0:0,48,323	0/0:119,2:121:1,0,0:0,307,450	0/1:7,1:8:0.491165,0.508835,0:3,0,185
chr3	18535520	chr3_18535520_T_C	T	C	.	PASS	AF=0.269231;DP=259;NS=13;AN=26;MAF=0.269231;AC=7;AC_Het=7;AC_Hom=0;AC_Hemi=0;HWE=0.49913	GT:AD:DP:GP:PL	0/1:6,8:14:0,1,0:131,0,114	0/0:6,0:6:0.987925,0.012075,0:0,18,143	0/1:19,4:23:0.098576,0.901424,0:11,0,295	0/1:5,1:6:0.204248,0.795752,0:7,0,139	0/0:10,1:11:0.566885,0.433115,0:0,0,165	0/0:7,1:8:0.716578,0.283422,0:0,3,177	0/1:3,1:4:0.020013,0.979987,0:18,0,95	0/1:3,1:4:0.002041,0.997959,0:28,0,85	0/0:18,1:19:0.999515,0.000485,0:0,32,319	0/0:34,2:36:1,0,0:0,68,375	0/1:13,3:16:2e-05,0.99998,0:48,0,234	0/0:102,2:104:1,0,0:0,253,409	0/1:7,1:8:0.093687,0.906313,0:11,0,181
chr3	18535591	chr3_18535591_C_T	C	T	.	PASS	AF=0.153846;DP=264;NS=13;AN=26;MAF=0.153846;AC=4;AC_Het=4;AC_Hom=0;AC_Hemi=0;HWE=1	GT:AD:DP:GP:PL	0/1:12,4:16:5e-06,0.999995,0:58,0,189	0/0:9,0:9:0.999298,0.000702,0:0,27,252	0/1:19,6:25:0,1,0:126,0,243	0/0:7,0:7:0.997197,0.002803,0:0,21,192	0/0:11,0:11:0.999824,0.000176,0:0,33,262	0/0:6,0:6:0.99441,0.00559,0:0,18,158	0/0:4,0:4:0.978008,0.021992,0:0,12,128	0/0:5,0:5:0.988882,0.011118,0:0,15,156	0/0:15,1:16:0.982897,0.017103,0:0,13,269	0/0:34,1:35:1,0,0:0,65,355	0/1:16,2:18:0.088201,0.911799,0:15,0,262	0/0:105,2:107:1,0,0:0,260,427	0/1:4,1:5:0.007014,0.992986,0:26,0,115
chr3	18538098	chr3_18538098_G_A	G	A	.	PASS	AF=0.153846;DP=243;NS=13;AN=26;MAF=0.153846;AC=4;AC_Het=2;AC_Hom=2;AC_Hemi=0;HWE=0.234783	GT:AD:DP:GP:PL	0/0:27,2:29:0.998808,0.001192,0:0,24,297	0/1:3,4:7:0,1,0:118,0,73	0/0:15,0:15:0.99999,1e-05,0:0,45,322	0/0:8,0:8:0.998694,0.001306,0:0,24,202	0/0:6,0:6:0.994795,0.005205,0:0,18,149	0/0:9,0:9:0.999346,0.000654,0:0,27,226	1/1:0,4:4:0,0.427436,0.572564:133,12,0	0/1:0,1:1:0.000511,0.856139,0.14335:40,3,0	0/0:15,0:15:0.99999,1e-05,0:0,45,305	0/0:36,0:36:1,0,0:0,108,404	0/0:17,0:17:0.999997,3e-06,0:0,51,318	0/0:90,0:90:1,0,0:0,271,447	0/0:6,0:6:0.994795,0.005205,0:0,18,190
chr3	18538687	chr3_18538687_A_G	A	G	.	PASS	AF=0.5;DP=221;NS=13;AN=26;MAF=0.5;AC=13;AC_Het=3;AC_Hom=10;AC_Hemi=0;HWE=0.0892525	GT:AD:DP:GP:PL	1/1:0,10:10:0,0.001973,0.998027:243,30,0	1/1:0,6:6:0,0.030656,0.969344:158,18,0	1/1:0,5:5:0,0.059488,0.940512:143,15,0	0/0:3,0:3:0.801915,0.198085,0:0,9,94	0/1:6,7:13:0,1,0:174,0,160	0/1:1,6:7:0,0.975471,0.024529:162,0,13	0/1:1,2:3:0,0.999605,0.000395:61,0,31	1/1:0,3:3:0,0.201921,0.798079:98,9,0	0/0:11,0:11:0.999036,0.000964,0:0,33,263	0/0:37,0:37:1,0,0:0,111,398	0/0:21,0:21:0.999999,1e-06,0:0,63,358	0/0:93,1:94:1,0,0:0,263,455	1/1:0,8:8:0,0.007844,0.992156:228,24,0
chr3	18538707	chr3_18538707_G_A	G	A	.	PASS	AF=0.461538;DP=231;NS=13;AN=26;MAF=0.461538;AC=12;AC_Het=6;AC_Hom=6;AC_Hemi=0;HWE=1	GT:AD:DP:GP:PL	0/0:16,0:16:0.999974,2.6e-05,0:0,48,288	0/0:4,0:4:0.905135,0.094865,0:0,12,128	0/0:8,0:8:0.993492,0.006508,0:0,24,204	1/1:0,4:4:0,0.129733,0.870267:130,12,0	0/0:11,0:11:0.999182,0.000818,0:0,33,276	0/1:1,6:7:0,0.983328,0.016672:156,0,14	0/1:2,1:3:0.001506,0.998494,0:26,0,62	1/1:0,4:4:0,0.129733,0.870267:129,12,0	0/1:6,6:12:0,1,0:139,0,148	0/1:17,13:30:0,1,0:237,0,264	0/1:10,13:23:0,1,0:262,0,207	1/1:1,98:99:0,0,1:459,272,0	0/1:2,8:10:0,0.999983,1.7e-05:207,0,44
chr3	18541647	chr3_18541647_C_A	C	A	.	PASS	AF=0.416667;DP=139;NS=12;AN=24;MAF=0.416667;AC=10;AC_Het=4;AC_Hom=6;AC_Hemi=0;HWE=0.289272	GT:AD:DP:GP:PL	./.:0,0:0:0.323867,0.490452,0.185681:0,0,0	0/0:2,0:2:0.725382,0.274618,0:0,6,72	0/0:14,0:14:0.999908,9.2e-05,0:0,42,300	1/1:0,3:3:0,0.248213,0.751787:110,9,0	0/0:6,0:6:0.976886,0.023114,0:0,18,196	0/1:1,1:2:0.00021,0.999488,0.000302:35,0,31	0/0:2,0:2:0.725382,0.274618,0:0,6,76	0/0:3,0:3:0.840838,0.159162,0:0,9,105	0/1:10,5:15:0,1,0:123,0,224	0/1:26,19:45:0,1,0:276,0,345	0/1:15,10:25:0,1,0:194,0,284	1/1:0,18:18:0,1e-05,0.99999:196,54,0	1/1:0,4:4:0,0.14169,0.85831:132,12,0
chr3	18542916	chr3_18542916_C_T	C	T	.	PASS	AF=0.153846;DP=264;NS=13;AN=26;MAF=0.153846;AC=4;AC_Het=4;AC_Hom=0;AC_Hemi=0;HWE=1	GT:AD:DP:GP:PL	0/0:4,0:4:0.974816,0.025184,0:0,12,117	0/0:8,0:8:0.998388,0.001612,0:0,24,222	0/1:14,8:22:0,1,0:183,0,272	0/0:11,0:11:0.999798,0.000202,0:0,33,280	0/0:12,0:12:0.999899,0.000101,0:0,36,285	0/1:4,1:5:0.023881,0.976119,0:20,0,114	0/1:3,1:4:0.003065,0.996935,0:29,0,83	0/1:0,3:3:0,0.547419,0.452581:110,9,0	0/0:11,0:11:0.999798,0.000202,0:0,33,279	0/0:52,0:52:1,0,0:0,157,412	0/0:21,0:21:1,0,0:0,63,360	0/0:101,0:101:1,0,0:0,304,468	0/0:10,0:10:0.999597,0.000403,0:0,30,250
chr3	18543642	chr3_18543642_C_T	C	T	.	PASS	AF=0.115385;DP=254;NS=13;AN=26;MAF=0.115385;AC=3;AC_Het=3;AC_Hom=0;AC_Hemi=0;HWE=1	GT:AD:DP:GP:PL	0/0:6,0:6:0.99623,0.00377,0:0,18,169	0/0:8,0:8:0.999055,0.000945,0:0,24,236	0/0:19,0:19:1,0,0:0,57,356	0/1:13,2:15:0.394828,0.605172,0:8,0,233	0/0:16,0:16:0.999996,4e-06,0:0,48,324	0/0:6,0:6:0.99623,0.00377,0:0,18,190	0/1:1,2:3:1e-06,0.999846,0.000153:67,0,26	0/1:0,2:2:0,0.805,0.195:76,6,0	0/0:18,0:18:0.999999,1e-06,0:0,54,329	0/0:33,0:33:1,0,0:0,99,402	0/0:22,0:22:1,0,0:0,66,369	0/0:89,3:92:1,0,0:0,173,390	0/0:14,0:14:0.999985,1.5e-05,0:0,42,317
chr3	18543648	chr3_18543648_T_C	T	C	.	PASS	AF=0.230769;DP=246;NS=13;AN=26;MAF=0.230769;AC=6;AC_Het=2;AC_Hom=4;AC_Hemi=0;HWE=0.0757764	GT:AD:DP:GP:PL	1/1:0,4:4:0,0.312327,0.687673:129,12,0	0/0:7,0:7:0.995718,0.004282,0:0,21,215	1/1:0,17:17:0,5.5e-05,0.999945:342,51,0	0/1:9,5:14:0,1,0:103,0,205	0/0:15,0:15:0.999983,1.7e-05,0:0,45,306	0/0:6,0:6:0.991473,0.008527,0:0,18,192	0/0:3,0:3:0.935628,0.064372,0:0,9,100	0/0:2,0:2:0.879041,0.120959,0:0,6,76	0/0:16,0:16:0.999992,8e-06,0:0,48,295	0/0:33,0:33:1,0,0:0,99,397	0/1:18,2:20:0.274567,0.725433,0:7,0,291	0/0:91,3:94:1,0,0:0,179,390	0/0:15,0:15:0.999983,1.7e-05,0:0,45,320
chr3	18547853	chr3_18547853_C_T	C	T	.	PASS	AF=0.458333;DP=243;NS=12;AN=24;MAF=0.458333;AC=11;AC_Het=3;AC_Hom=8;AC_Hemi=0;HWE=0.103129	GT:AD:DP:GP:PL	./.:0,0:0:0.269962,0.499233,0.230805:0,0,0	1/1:0,3:3:0,0.212827,0.787173:102,9,0	1/1:0,14:14:0,0.000132,0.999868:286,42,0	1/1:0,8:8:0,0.008378,0.991622:225,24,0	0/0:12,0:12:0.999549,0.000451,0:0,36,295	0/0:3,0:3:0.812247,0.187753,0:0,9,113	0/0:3,0:3:0.812247,0.187753,0:0,9,108	0/0:3,0:3:0.812247,0.187753,0:0,9,110	0/1:3,13:16:0,1,0:256,0,68	0/1:18,27:45:0,1,0:338,0,268	0/1:8,17:25:0,1,0:281,0,180	1/1:0,108:108:0,0,1:460,325,0	0/0:3,0:3:0.812247,0.187753,0:0,9,87
chr3	18549457	chr3_18549457_A_G	A	G	.	PASS	AF=0.375;DP=100;NS=12;AN=24;MAF=0.375;AC=9;AC_Het=3;AC_Hom=6;AC_Hemi=0;HWE=0.205277	GT:AD:DP:GP:PL	./.:0,0:0:0.349885,0.483252,0.166864:0,0,0	1/1:0,5:5:0,0.082988,0.917012:163,15,0	0/1:8,13:21:0,1,0:263,0,170	0/1:0,1:1:0.001706,0.590499,0.407795:27,3,0	0/0:6,0:6:0.978876,0.021124,0:0,18,191	0/0:2,0:2:0.743336,0.256664,0:0,6,76	0/0:2,0:2:0.743335,0.256664,0:0,6,59	0/1:0,1:1:0.000271,0.591348,0.408381:35,3,0	0/0:10,0:10:0.998653,0.001347,0:0,30,257	0/0:24,0:24:1,0,0:0,72,391	0/0:20,0:20:0.999999,1e-06,0:0,60,378	1/1:0,2:2:0,0.419957,0.580043:70,6,0	1/1:0,6:6:0,0.04329,0.95671:158,18,0
chr3	18550771	chr3_18550771_C_T	C	T	.	PASS	AF=0.423077;DP=258;NS=13;AN=26;MAF=0.423077;AC=11;AC_Het=7;AC_Hom=4;AC_Hemi=0;HWE=1	GT:AD:DP:GP:PL	0/1:3,9:12:0,0.999989,1.1e-05:190,0,46	0/0:5,0:5:0.952456,0.047544,0:0,15,138	0/1:11,7:18:0,1,0:172,0,242	0/1:5,4:9:0,1,0:118,0,148	0/0:12,0:12:0.99961,0.00039,0:0,36,275	0/1:6,4:10:0,1,0:104,0,172	0/0:4,0:4:0.909226,0.090774,0:0,12,128	0/0:1,0:1:0.555905,0.444006,8.9e-05:0,3,36	0/1:7,11:18:0,1,0:239,0,156	0/1:18,23:41:0,1,0:325,0,255	0/1:11,13:24:0,1,0:257,0,227	1/1:0,96:96:0,0,1:452,289,0	1/1:0,6:6:0,0.03765,0.96235:172,18,0
chr3	18555198	chr3_18555198_T_C	T	C	.	PASS	AF=0.269231;DP=266;NS=13;AN=26;MAF=0.269231;AC=7;AC_Het=5;AC_Hom=2;AC_Hemi=0;HWE=1	GT:AD:DP:GP:PL	0/0:8,0:8:0.996878,0.003122,0:0,24,205	0/0:7,0:7:0.993775,0.006225,0:0,21,211	0/0:13,0:13:0.999902,9.8e-05,0:0,39,304	0/1:3,5:8:0,1,0:139,0,82	0/1:4,4:8:0,1,0:102,0,113	0/0:4,0:4:0.952279,0.047721,0:0,12,127	0/0:3,0:3:0.908905,0.091095,0:0,9,88	0/0:1,0:1:0.713816,0.286175,9e-06:0,3,41	0/1:4,8:12:0,1,0:181,0,94	0/1:29,27:56:0,1,0:316,0,328	0/1:10,15:25:0,1,0:281,0,203	1/1:0,113:113:0,0,1:473,340,0	0/0:7,0:7:0.993775,0.006225,0:0,21,181
chr3	18555235	chr3_18555235_G_A	G	A	.	PASS	AF=0.5;DP=255;NS=13;AN=26;MAF=0.5;AC=13;AC_Het=7;AC_Hom=6;AC_Hemi=0;HWE=1	GT:AD:DP:GP:PL	0/0:10,0:10:0.99815,0.00185,0:0,30,252	0/0:8,0:8:0.99264,0.00736,0:0,24,224	0/0:8,0:8:0.99264,0.00736,0:0,24,201	0/1:5,6:11:0,1,0:155,0,137	0/1:3,4:7:0,1,0:89,0,79	0/1:4,1:5:0.002664,0.997336,0:23,0,121	0/1:2,1:3:0.000335,0.999665,0:32,0,60	1/1:0,2:2:0,0.345043,0.654957:69,6,0	0/1:7,9:16:0,1,0:211,0,150	0/1:26,23:49:0,1,0:308,0,313	0/1:13,13:26:0,1,0:235,0,231	1/1:0,102:102:0,0,1:455,307,0	1/1:0,8:8:0,0.008164,0.991836:224,24,0
chr3	18559831	chr3_18559831_A_C	A	C	.	PASS	AF=0.458333;DP=175;NS=12;AN=24;MAF=0.458333;AC=11;AC_Het=5;AC_Hom=6;AC_Hemi=0;HWE=0.59387	GT:AD:DP:GP:PL	1/1:0,2:2:0,0.346875,0.653125:66,6,0	0/0:11,0:11:0.999082,0.000918,0:0,33,274	1/1:0,8:8:0,0.00823,0.99177:227,24,0	1/1:0,12:12:0,0.000518,0.999482:254,36,0	0/0:18,0:18:0.999993,7e-06,0:0,54,353	0/0:2,0:2:0.679946,0.320053,0:0,6,68	0/0:3,0:3:0.809487,0.190513,0:0,9,103	./.:0,0:0:0.265313,0.499545,0.235142:0,0,0	0/1:10,4:14:0,1,0:99,0,215	0/1:20,3:23:0.002252,0.997748,0:24,0,318	0/1:17,3:20:0.000303,0.999697,0:32,0,310	0/1:39,22:61:0,1,0:273,0,339	0/1:0,1:1:0.000173,0.514994,0.484833:35,3,0
chr3	18563517	chr3_18563517_G_A	G	A	.	PASS	AF=0.136364;DP=54;NS=11;AN=22;MAF=0.136364;AC=3;AC_Het=3;AC_Hom=0;AC_Hemi=0;HWE=1	GT:AD:DP:GP:PL	0/0:1,0:1:0.841289,0.158651,6e-05:0,3,27	./.:0,0:0:0.70785,0.266976,0.025174:0,0,0	0/1:1,1:2:0.003342,0.996628,3e-05:29,0,35	0/0:2,0:2:0.913835,0.086165,0:0,6,61	0/0:3,0:3:0.954978,0.045022,0:0,9,112	0/0:1,0:1:0.841239,0.158642,0.000119:0,3,24	0/0:3,0:3:0.954978,0.045022,0:0,9,95	0/0:4,0:4:0.976971,0.023029,0:0,12,141	0/0:5,0:5:0.988351,0.011649,0:0,15,170	0/0:10,0:10:0.999632,0.000368,0:0,30,269	0/1:6,2:8:8.5e-05,0.999915,0:45,0,151	0/1:13,2:15:0.034943,0.965057,0:19,0,237	./.:0,0:0:0.70785,0.266976,0.025174:0,0,0
chr3	18564147	chr3_18564147_C_T	C	T	.	PASS	AF=0.461538;DP=249;NS=13;AN=26;MAF=0.461538;AC=12;AC_Het=8;AC_Hom=4;AC_Hemi=0;HWE=0.601992	GT:AD:DP:GP:PL	0/1:0,1:1:0.00027,0.512686,0.487044:33,3,0	0/0:3,0:3:0.808089,0.191911,0:0,9,106	1/1:0,15:15:0,6.4e-05,0.999936:333,45,0	0/1:10,8:18:0,1,0:191,0,205	0/1:2,16:18:0,0.993948,0.006052:299,0,19	0/0:2,0:2:0.677975,0.322025,0:0,6,72	0/1:1,2:3:1e-06,0.999046,0.000953:60,0,27	1/1:0,2:2:0,0.344829,0.655171:80,6,0	0/1:3,7:10:0,1,0:164,0,68	0/1:32,34:66:0,1,0:350,0,335	0/1:14,11:25:0,1,0:216,0,278	0/1:63,14:77:0,1,0:127,0,330	0/0:9,0:9:0.996303,0.003697,0:0,27,254
chr3	18564603	chr3_18564603_G_A	G	A	.	PASS	AF=0.125;DP=211;NS=12;AN=24;MAF=0.125;AC=3;AC_Het=3;AC_Hom=0;AC_Hemi=0;HWE=1	GT:AD:DP:GP:PL	0/1:9,8:17:0,1,0:189,0,205	0/0:7,0:7:0.997654,0.002346,0:0,21,212	0/0:13,0:13:0.999963,3.7e-05,0:0,39,316	0/0:10,0:10:0.999706,0.000294,0:0,30,249	0/0:3,0:3:0.963734,0.036266,0:0,9,110	0/1:1,1:2:0.005261,0.994716,2.4e-05:28,0,35	0/0:2,0:2:0.930007,0.069993,0:0,6,70	./.:0,0:0:0.755454,0.22743,0.017117:0,0,0	0/0:21,0:21:1,0,0:0,63,378	0/0:58,0:58:1,0,0:0,175,448	0/0:24,0:24:1,0,0:0,72,396	0/1:27,24:51:0,1,0:292,0,270	0/0:3,0:3:0.963734,0.036266,0:0,9,98
chr3	18564672	chr3_18564672_T_G	T	G	.	PASS	AF=0.181818;DP=134;NS=11;AN=22;MAF=0.181818;AC=4;AC_Het=4;AC_Hom=0;AC_Hemi=0;HWE=1	GT:AD:DP:GP:PL	./.:0,0:0:0.606653,0.344452,0.048894:0,0,0	0/0:5,0:5:0.982567,0.017433,0:0,15,139	0/0:13,0:13:0.999931,6.9e-05,0:0,39,222	0/0:3,0:3:0.933731,0.066269,0:0,9,90	0/0:2,0:2:0.875699,0.124301,0:0,6,66	0/1:0,1:1:0.000867,0.778203,0.22093:35,3,0	0/0:1,0:1:0.778875,0.221117,8e-06:0,3,39	./.:0,0:0:0.606653,0.344452,0.048894:0,0,0	0/0:20,1:21:0.999989,1.1e-05,0:0,47,348	0/1:31,6:37:0,1,0:73,0,335	0/1:16,2:18:0.005773,0.994227,0:25,0,276	0/1:16,13:29:0,1,0:228,0,256	0/0:1,0:1:0.778866,0.221115,2e-05:0,3,35
chr3	18564858	chr3_18564858_A_G	A	G	.	PASS	AF=0.307692;DP=219;NS=13;AN=26;MAF=0.307692;AC=8;AC_Het=4;AC_Hom=4;AC_Hemi=0;HWE=0.507918	GT:AD:DP:GP:PL	1/1:0,30:30:0,0,1:396,90,0	0/0:5,0:5:0.973034,0.026966,0:0,15,155	0/0:19,0:19:0.999998,2e-06,0:0,57,363	0/1:5,7:12:0,1,0:169,0,124	0/1:8,2:10:2.7e-05,0.999973,0:46,0,209	0/1:2,2:4:0,1,0:68,0,63	1/1:0,3:3:0,0.360517,0.639483:90,9,0	0/0:1,0:1:0.692785,0.307204,1.1e-05:0,3,41	0/0:7,0:7:0.993119,0.006881,0:0,21,217	0/0:46,0:46:1,0,0:0,138,419	0/0:15,0:15:0.999973,2.7e-05,0:0,45,331	0/1:29,31:60:0,1,0:283,0,269	0/0:7,0:7:0.993119,0.006881,0:0,21,190
chr3	18566722	chr3_18566722_G_T	G	T	.	PASS	AF=0.153846;DP=263;NS=13;AN=26;MAF=0.153846;AC=4;AC_Het=2;AC_Hom=2;AC_Hemi=0;HWE=0.234783	GT:AD:DP:GP:PL	0/0:13,0:13:0.999953,4.7e-05,0:0,39,303	0/0:9,0:9:0.99925,0.00075,0:0,27,243	0/0:13,0:13:0.999953,4.7e-05,0:0,39,292	0/0:7,0:7:0.997007,0.002993,0:0,21,208	0/0:14,0:14:0.999977,2.3e-05,0:0,42,318	1/1:0,9:9:0,0.019921,0.980079:267,27,0	0/1:5,3:8:0,1,0:93,0,136	0/0:1,0:1:0.838808,0.161189,3e-06:0,3,40	0/0:17,0:17:0.999997,3e-06,0:0,51,329	0/0:35,0:35:1,0,0:0,105,414	0/0:24,0:24:1,0,0:0,72,386	0/1:57,53:110:0,1,0:358,0,361	0/0:3,0:3:0.954162,0.045838,0:0,9,111
chr3	18568361	chr3_18568361_G_A	G	A	.	PASS	AF=0.115385;DP=230;NS=13;AN=26;MAF=0.115385;AC=3;AC_Het=1;AC_Hom=2;AC_Hemi=0;HWE=0.12	GT:AD:DP:GP:PL	1/1:0,17:17:0,0.00011,0.99989:301,51,0	0/1:6,2:8:2.3e-05,0.999977,0:52,0,163	0/0:13,0:13:0.999966,3.4e-05,0:0,39,312	0/0:4,0:4:0.982919,0.017081,0:0,12,118	0/0:9,0:9:0.999457,0.000543,0:0,27,230	0/0:11,0:11:0.999864,0.000136,0:0,33,256	0/0:1,0:1:0.877939,0.12206,2e-06:0,3,40	0/0:3,0:3:0.966411,0.033589,0:0,9,99	0/0:19,0:19:0.999999,1e-06,0:0,57,334	0/0:34,0:34:1,0,0:0,102,401	0/0:18,0:18:0.999999,1e-06,0:0,54,319	0/0:83,0:83:1,0,0:0,250,435	0/0:10,0:10:0.999729,0.000271,0:0,30,232
chr3	18568397	chr3_18568397_C_A	C	A	.	PASS	AF=0.307692;DP=195;NS=13;AN=26;MAF=0.307692;AC=8;AC_Het=8;AC_Hom=0;AC_Hemi=0;HWE=0.244302	GT:AD:DP:GP:PL	0/1:7,6:13:0,1,0:130,0,134	0/0:6,0:6:0.984942,0.015058,0:0,18,188	0/1:6,3:9:0,1,0:67,0,151	0/0:2,0:2:0.803455,0.196545,0:0,6,70	0/1:6,3:9:2e-06,0.999998,0:57,0,164	0/1:5,2:7:3e-06,0.999997,0:55,0,141	0/1:1,1:2:0.00129,0.998401,0.000309:29,0,29	0/0:1,0:1:0.671468,0.328519,1.3e-05:0,3,41	0/0:11,0:11:0.999522,0.000478,0:0,33,273	0/1:29,4:33:0.001363,0.998637,0:29,0,322	0/1:12,2:14:0.00042,0.99958,0:34,0,252	0/1:66,14:80:0,1,0:136,0,321	0/0:8,0:8:0.996192,0.003808,0:0,24,227
chr3	18568451	chr3_18568451_A_G	A	G	.	PASS	AF=0.346154;DP=252;NS=13;AN=26;MAF=0.346154;AC=9;AC_Het=3;AC_Hom=6;AC_Hemi=0;HWE=0.0919908	GT:AD:DP:GP:PL	1/1:0,5:5:0,0.110951,0.889049:165,15,0	0/1:6,1:7:0.03881,0.96119,0:14,0,156	1/1:0,15:15:0,0.000122,0.999878:298,45,0	1/1:0,2:2:1e-06,0.499601,0.500397:62,6,0	0/1:8,2:10:0.008687,0.991313,0:21,0,192	0/0:12,0:12:0.999756,0.000244,0:0,36,286	0/1:4,2:6:1.8e-05,0.999982,0:47,0,120	0/0:1,0:1:0.66631,0.333677,1.3e-05:0,3,41	0/0:21,0:21:1,0,0:0,63,337	0/0:37,0:37:1,0,0:0,111,392	0/0:27,0:27:1,0,0:0,81,353	0/0:93,0:93:1,0,0:0,280,444	0/0:16,0:16:0.999985,1.5e-05,0:0,48,324
chr3	18569077	chr3_18569077_T_C	T	C	.	PASS	AF=0.192308;DP=276;NS=13;AN=26;MAF=0.192308;AC=5;AC_Het=3;AC_Hom=2;AC_Hemi=0;HWE=0.373913	GT:AD:DP:GP:PL	1/1:0,12:12:0,0.001983,0.998017:197,36,0	0/0:2,0:2:0.890606,0.109394,0:0,6,62	0/0:12,1:13:0.981039,0.018961,0:0,14,236	0/0:7,0:7:0.996176,0.003824,0:0,21,149	0/0:15,1:16:0.998826,0.001174,0:0,26,249	0/0:13,1:14:0.963442,0.036558,0:0,11,248	0/1:4,1:5:0.012824,0.987176,0:22,0,108	0/1:6,1:7:0.02027,0.97973,0:20,0,142	0/1:17,3:20:0.00989,0.99011,0:23,0,250	0/0:41,4:45:0.999242,0.000758,0:0,28,292	0/0:25,0:25:1,0,0:0,75,360	0/0:88,7:95:1,0,0:0,103,311	0/0:8,0:8:0.998085,0.001915,0:0,24,191
chr3	18569846	chr3_18569846_A_G	A	G	.	PASS	AF=0.5;DP=181;NS=11;AN=22;MAF=0.5;AC=11;AC_Het=5;AC_Hom=6;AC_Hemi=0;HWE=1	GT:AD:DP:GP:PL	./.:0,0:0:0.275655,0.498747,0.225598:0,0,0	1/1:0,5:5:0,0.06462,0.93538:164,15,0	0/1:2,2:4:7e-06,0.999992,1e-06:49,0,57	0/1:11,1:12:0.473503,0.526497,0:0,2,249	1/1:0,8:8:0,0.008561,0.991439:223,24,0	0/0:7,0:7:0.986063,0.013937,0:0,21,186	./.:0,0:0:0.275655,0.498747,0.225598:0,0,0	1/1:0,7:7:0,0.016977,0.983023:178,21,0	0/1:9,2:11:0.001775,0.998225,0:25,0,194	0/1:18,11:29:0,1,0:197,0,291	0/1:11,8:19:0,1,0:172,0,218	0/0:67,0:67:1,0,0:0,202,433	0/0:11,0:11:0.999117,0.000883,0:0,33,266
chr3	18571523	chr3_18571523_G_T	G	T	.	PASS	AF=0.230769;DP=229;NS=13;AN=26;MAF=0.230769;AC=6;AC_Het=2;AC_Hom=4;AC_Hemi=0;HWE=0.0757764	GT:AD:DP:GP:PL	0/0:5,0:5:0.982132,0.017868,0:0,15,102	0/0:2,0:2:0.872944,0.127056,0:0,6,76	1/1:0,5:5:0,0.176745,0.823255:163,15,0	0/1:3,1:4:0.00274,0.99726,0:28,0,85	0/0:8,0:8:0.997731,0.002269,0:0,24,219	0/1:3,2:5:3e-06,0.999997,0:58,0,79	0/0:3,0:3:0.932163,0.067837,0:0,9,104	0/0:2,0:2:0.872944,0.127056,0:0,6,66	0/0:23,0:23:1,0,0:0,69,387	0/0:39,0:39:1,0,0:0,117,396	0/0:17,0:17:0.999996,4e-06,0:0,51,299	0/0:112,0:112:1,0,0:0,337,462	1/1:0,4:4:0,0.300399,0.699601:130,12,0
chr3	18571538	chr3_18571538_C_T	C	T	.	PASS	AF=0.346154;DP=221;NS=13;AN=26;MAF=0.346154;AC=9;AC_Het=5;AC_Hom=4;AC_Hemi=0;HWE=0.578215	GT:AD:DP:GP:PL	0/1:1,4:5:0,0.936458,0.063542:74,0,6	0/1:1,1:2:0.001164,0.99875,8.6e-05:29,0,35	1/1:0,11:11:0,0.001797,0.998203:268,33,0	0/1:4,1:5:0.00294,0.99706,0:25,0,106	0/0:6,0:6:0.983332,0.016668,0:0,18,181	0/1:2,3:5:0,1,0:82,0,63	1/1:0,3:3:0,0.31548,0.68452:110,9,0	0/0:1,0:1:0.64828,0.351644,7.6e-05:0,3,34	0/0:21,0:21:0.999999,1e-06,0:0,63,373	0/0:31,0:31:1,0,0:0,93,407	0/0:19,0:19:0.999998,2e-06,0:0,57,340	0/1:59,48:107:0,1,0:348,0,368	0/0:5,0:5:0.967211,0.032789,0:0,15,162
chr3	18572858	chr3_18572858_G_A	G	A	.	PASS	AF=0.458333;DP=204;NS=12;AN=24;MAF=0.458333;AC=11;AC_Het=5;AC_Hom=6;AC_Hemi=0;HWE=0.59387	GT:AD:DP:GP:PL	./.:0,0:0:0.314557,0.492594,0.192849:0,0,0	1/1:0,3:3:0,0.24201,0.75799:103,9,0	0/1:2,6:8:0,0.999981,1.9e-05:143,0,43	0/0:8,0:8:0.99392,0.00608,0:0,24,208	0/1:2,7:9:0,0.999998,2e-06:197,0,53	0/0:5,0:5:0.953348,0.046652,0:0,15,147	1/1:0,2:2:0,0.389709,0.610291:63,6,0	1/1:0,4:4:0,0.137662,0.862338:112,12,0	0/1:10,6:16:0,1,0:139,0,200	0/1:11,19:30:0,1,0:301,0,190	0/1:1,9:10:0,0.832999,0.167001:194,0,3	0/0:105,0:105:1,0,0:0,316,460	0/0:4,0:4:0.910854,0.089146,0:0,12,132
chr3	18578365	chr3_18578365_A_T	A	T	.	PASS	AF=0.5;DP=246;NS=12;AN=24;MAF=0.5;AC=12;AC_Het=4;AC_Hom=8;AC_Hemi=0;HWE=0.281462	GT:AD:DP:GP:PL	1/1:0,16:16:0,3.2e-05,0.999968:266,48,0	1/1:0,2:2:0,0.343816,0.656184:73,6,0	0/1:5,7:12:0,1,0:165,0,110	0/1:2,2:4:2e-06,0.999996,2e-06:54,0,54	0/0:4,0:4:0.893434,0.106566,0:0,12,113	./.:0,0:0:0.261843,0.499726,0.238431:0,0,0	1/1:0,4:4:0,0.115818,0.884182:133,12,0	0/0:1,0:1:0.511588,0.488178,0.000233:0,3,33	0/0:25,0:25:1,0,0:0,75,323	0/0:59,0:59:1,0,0:0,178,383	0/1:16,2:18:0.072655,0.927345,0:8,0,240	0/1:52,47:99:0,1,0:342,0,323	1/1:0,2:2:0,0.343816,0.656184:72,6,0
chr3	18585708	chr3_18585708_T_C	T	C	.	PASS	AF=0.461538;DP=268;NS=13;AN=26;MAF=0.461538;AC=12;AC_Het=4;AC_Hom=8;AC_Hemi=0;HWE=0.260843	GT:AD:DP:GP:PL	1/1:0,23:23:0,0,1:380,69,0	0/0:5,0:5:0.948196,0.051804,0:0,15,153	1/1:1,17:18:0,0.099044,0.900956:321,13,0	0/1:2,5:7:0,0.999997,3e-06:134,0,52	0/1:10,3:13:5e-06,0.999995,0:51,0,245	0/1:6,2:8:2.3e-05,0.999977,0:44,0,175	1/1:0,4:4:0,0.125098,0.874902:122,12,0	0/0:2,0:2:0.695852,0.304148,0:0,6,76	0/0:30,1:31:0.999999,1e-06,0:0,64,386	0/0:61,0:61:1,0,0:0,184,439	0/0:21,0:21:0.999999,1e-06,0:0,63,353	0/1:27,39:66:0,1,0:274,0,274	1/1:0,9:9:0,0.004448,0.995552:228,27,0
chr3	18592179	chr3_18592179_T_C	T	C	.	PASS	AF=0.269231;DP=184;NS=13;AN=26;MAF=0.269231;AC=7;AC_Het=5;AC_Hom=2;AC_Hemi=0;HWE=1	GT:AD:DP:GP:PL	0/1:0,1:1:0.000288,0.679767,0.319945:37,3,0	1/1:0,6:6:0,0.062258,0.937742:173,18,0	0/1:0,1:1:0.000144,0.679864,0.319991:40,3,0	0/0:13,0:13:0.999885,0.000115,0:0,39,275	0/1:3,4:7:0,1,0:110,0,69	0/1:2,1:3:0.001693,0.998307,1e-06:28,0,54	0/0:1,0:1:0.679958,0.32003,1.2e-05:0,3,41	0/0:3,0:3:0.894724,0.105276,0:0,9,112	0/0:14,0:14:0.999943,5.7e-05,0:0,42,286	0/0:43,0:43:1,0,0:0,129,412	0/0:23,0:23:1,0,0:0,69,339	0/0:65,3:68:1,0,0:0,105,380	0/1:0,1:1:0.000115,0.679884,0.320001:41,3,0
chr3	18593237	chr3_18593237_A_T	A	T	.	PASS	AF=0.269231;DP=268;NS=13;AN=26;MAF=0.269231;AC=7;AC_Het=3;AC_Hom=4;AC_Hemi=0;HWE=0.165217	GT:AD:DP:GP:PL	1/1:0,13:13:0,0.000615,0.999385:256,39,0	0/0:2,0:2:0.834498,0.165502,0:0,6,66	0/1:8,4:12:0,1,0:92,0,204	0/1:8,2:10:8.1e-05,0.999919,0:42,0,176	0/1:5,4:9:0,1,0:66,0,142	0/0:4,0:4:0.952762,0.047238,0:0,12,136	0/0:1,0:1:0.715991,0.284,9e-06:0,3,41	1/1:0,5:5:0,0.136114,0.863886:131,15,0	0/0:22,0:22:1,0,0:0,66,379	0/0:42,0:42:1,0,0:0,126,418	0/0:22,0:22:1,0,0:0,66,381	0/0:121,0:121:1,0,0:0,364,470	0/0:5,0:5:0.97581,0.02419,0:0,15,141
chr3	18595402	chr3_18595402_C_G	C	G	.	PASS	AF=0.230769;DP=260;NS=13;AN=26;MAF=0.230769;AC=6;AC_Het=4;AC_Hom=2;AC_Hemi=0;HWE=0.522981	GT:AD:DP:GP:PL	0/0:34,1:35:1,0,0:0,68,384	0/1:6,2:8:0.000336,0.999664,0:37,0,161	0/1:6,10:16:0,1,0:234,0,152	0/1:6,7:13:0,1,0:171,0,158	0/1:16,2:18:0.046384,0.953616,0:15,0,297	0/0:4,0:4:0.963094,0.036906,0:0,12,120	0/0:8,0:8:0.997611,0.002389,0:0,24,178	0/0:2,0:2:0.867089,0.132911,0:0,6,71	0/0:18,0:18:0.999998,2e-06,0:0,54,350	0/0:63,0:63:1,0,0:0,190,438	0/0:17,0:17:0.999995,5e-06,0:0,51,351	0/0:49,0:49:1,0,0:0,148,358	1/1:0,8:8:0,0.024848,0.975152:207,24,0
chr3	18595403	chr3_18595403_A_T	A	T	.	PASS	AF=0.153846;DP=261;NS=13;AN=26;MAF=0.153846;AC=4;AC_Het=4;AC_Hom=0;AC_Hemi=0;HWE=1	GT:AD:DP:GP:PL	0/0:34,2:36:0.999865,0.000135,0:0,34,357	0/1:2,5:7:0,0.999996,4e-06:129,0,43	0/1:6,10:16:0,1,0:230,0,151	0/1:7,7:14:0,1,0:163,0,176	0/1:16,2:18:0.07509,0.92491,0:15,0,297	0/0:4,0:4:0.977557,0.022443,0:0,12,115	0/0:8,0:8:0.998567,0.001433,0:0,24,178	0/0:2,0:2:0.91589,0.08411,0:0,6,74	0/0:18,0:18:0.999999,1e-06,0:0,54,350	0/0:63,0:63:1,0,0:0,190,441	0/0:17,0:17:0.999997,3e-06,0:0,51,349	0/0:50,0:50:1,0,0:0,151,392	0/0:8,0:8:0.998567,0.001433,0:0,24,207
chr3	18596500	chr3_18596500_G_C	G	C	.	PASS	AF=0.307692;DP=212;NS=13;AN=26;MAF=0.307692;AC=8;AC_Het=6;AC_Hom=2;AC_Hemi=0;HWE=1	GT:AD:DP:GP:PL	0/1:5,1:6:0.036049,0.963951,0:15,0,125	0/0:5,0:5:0.973929,0.026071,0:0,15,153	0/1:4,1:5:0.011668,0.988332,0:20,0,92	0/0:8,0:8:0.996665,0.003335,0:0,24,230	0/1:5,1:6:0.005898,0.994102,0:23,0,147	0/0:7,0:7:0.993352,0.006648,0:0,21,203	0/0:2,0:2:0.823614,0.176386,0:0,6,81	1/1:0,3:3:0,0.368547,0.631453:108,9,0	0/1:3,7:10:0,1,0:174,0,72	0/1:21,32:53:0,1,0:355,0,261	0/1:8,10:18:0,1,0:212,0,166	0/0:80,2:82:1,0,0:0,182,413	0/0:7,0:7:0.993352,0.006648,0:0,21,215
chr3	18596555	chr3_18596555_C_G	C	G	.	PASS	AF=0.208333;DP=237;NS=12;AN=24;MAF=0.208333;AC=5;AC_Het=5;AC_Hom=0;AC_Hemi=0;HWE=1	GT:AD:DP:GP:PL	0/0:22,0:22:1,0,0:0,66,367	0/0:8,0:8:0.997771,0.002229,0:0,24,230	0/0:19,0:19:0.999999,1e-06,0:0,57,340	0/1:8,5:13:0,1,0:110,0,204	0/0:14,0:14:0.999965,3.5e-05,0:0,42,314	0/1:6,3:9:1e-06,0.999999,0:65,0,157	0/0:2,0:2:0.87489,0.12511,0:0,6,73	./.:0,0:0:0.604664,0.345875,0.049461:0,0,0	0/0:13,1:14:0.794257,0.205743,0:0,3,255	0/1:37,16:53:0,1,0:236,0,351	0/1:10,8:18:0,1,0:176,0,212	0/1:42,15:57:0,1,0:116,0,352	0/0:7,0:7:0.995551,0.004449,0:0,21,204
chr3	18596692	chr3_18596692_G_T	G	T	.	PASS	AF=0.115385;DP=258;NS=13;AN=26;MAF=0.115385;AC=3;AC_Het=1;AC_Hom=2;AC_Hemi=0;HWE=0.12	GT:AD:DP:GP:PL	0/0:36,0:36:1,0,0:0,108,405	0/0:6,0:6:0.995657,0.004343,0:0,18,187	1/1:0,9:9:0,0.027221,0.972779:238,27,0	0/1:8,7:15:0,1,0:159,0,150	0/0:11,1:12:0.958427,0.041573,0:0,8,266	0/0:5,0:5:0.991352,0.008648,0:0,15,161	0/0:3,0:3:0.966282,0.033718,0:0,9,115	0/0:1,0:1:0.877514,0.122485,1e-06:0,3,41	0/0:17,0:17:0.999998,2e-06,0:0,51,356	0/0:50,0:50:1,0,0:0,151,431	0/0:26,0:26:1,0,0:0,78,380	0/0:70,0:70:1,0,0:0,211,403	0/0:8,0:8:0.998911,0.001089,0:0,24,236
chr3	18604332	chr3_18604332_A_G	A	G	.	PASS	AF=0.458333;DP=187;NS=12;AN=24;MAF=0.458333;AC=11;AC_Het=3;AC_Hom=8;AC_Hemi=0;HWE=0.103129	GT:AD:DP:GP:PL	1/1:0,20:20:0,2e-06,0.999998:307,60,0	0/0:2,0:2:0.698921,0.301079,0:0,6,68	0/1:4,4:8:0,1,0:104,0,96	0/1:10,2:12:0.000116,0.999884,0:37,0,142	0/0:2,0:2:0.698921,0.301079,0:0,6,74	1/1:0,2:2:0,0.367219,0.632781:64,6,0	1/1:0,4:4:0,0.126698,0.873302:130,12,0	./.:0,0:0:0.288564,0.497235,0.214201:0,0,0	0/0:14,0:14:0.999895,0.000105,0:0,42,289	0/0:27,0:27:1,0,0:0,81,383	0/0:22,0:22:1,0,0:0,66,363	0/1:23,39:62:0,1,0:355,0,242	1/1:0,12:12:0,0.000566,0.999434:261,36,0
chr3	18604747	chr3_18604747_G_T	G	T	.	PASS	AF=0.153846;DP=131;NS=13;AN=26;MAF=0.153846;AC=4;AC_Het=4;AC_Hom=0;AC_Hemi=0;HWE=1	GT:AD:DP:GP:PL	0/0:17,0:17:0.999997,3e-06,0:0,51,262	0/0:4,0:4:0.97256,0.02744,0:0,12,120	0/0:18,0:18:0.999998,2e-06,0:0,54,335	0/0:8,0:8:0.99824,0.00176,0:0,24,234	0/0:5,0:5:0.986089,0.013911,0:0,15,131	0/0:2,0:2:0.898586,0.101414,0:0,6,69	0/1:0,3:3:0,0.525509,0.474491:97,9,0	0/0:4,0:4:0.97256,0.02744,0:0,12,115	0/1:9,2:11:0.00131,0.99869,0:32,0,174	0/0:28,0:28:1,0,0:0,84,333	0/0:13,0:13:0.999945,5.5e-05,0:0,39,274	0/1:7,9:16:0,1,0:173,0,128	0/1:0,1:1:0.034883,0.787384,0.177732:20,3,0
chr3	18604839	chr3_18604839_A_T	A	T	.	PASS	AF=0.346154;DP=122;NS=13;AN=26;MAF=0.346154;AC=9;AC_Het=5;AC_Hom=4;AC_Hemi=0;HWE=0.578215	GT:AD:DP:GP:PL	1/1:0,2:2:1e-06,0.455962,0.544038:64,6,0	0/0:1,0:1:0.6263,0.37363,7e-05:0,3,35	1/1:0,9:9:0,0.006505,0.993495:179,27,0	0/1:3,2:5:9e-06,0.999991,0:50,0,93	0/0:10,0:10:0.998836,0.001164,0:0,30,237	0/1:5,3:8:0,1,0:76,0,141	0/0:1,0:1:0.626123,0.373524,0.000353:0,3,28	0/0:2,0:2:0.770249,0.22975,0:0,6,69	0/0:4,0:4:0.930606,0.069394,0:0,12,127	0/1:20,8:28:0,1,0:98,0,232	0/1:9,2:11:0.000496,0.999504,0:32,0,185	0/1:31,7:38:0,1,0:64,0,183	0/0:3,0:3:0.870217,0.129783,0:0,9,101
chr3	18604861	chr3_18604861_C_T	C	T	.	PASS	AF=0.384615;DP=146;NS=13;AN=26;MAF=0.384615;AC=10;AC_Het=6;AC_Hom=4;AC_Hemi=0;HWE=1	GT:AD:DP:GP:PL	0/0:13,0:13:0.999839,0.000161,0:0,39,288	0/1:0,1:1:0.000115,0.60317,0.396715:39,3,0	0/0:8,0:8:0.994888,0.005112,0:0,24,213	0/0:9,0:9:0.997438,0.002562,0:0,27,240	0/1:4,8:12:0,1,0:204,0,102	0/1:1,7:8:0,0.959581,0.040419:201,0,9	0/0:1,0:1:0.603086,0.396653,0.000261:0,3,30	1/1:0,2:2:1e-06,0.431882,0.568117:64,6,0	0/1:4,1:5:0.007629,0.992371,0:20,0,120	0/1:11,10:21:0,1,0:154,0,228	0/1:4,7:11:0,1,0:163,0,108	0/0:50,0:50:1,0,0:0,151,345	1/1:0,5:5:0,0.086777,0.913223:159,15,0
chr3	18605074	chr3_18605074_G_T	G	T	.	PASS	AF=0.208333;DP=218;NS=12;AN=24;MAF=0.208333;AC=5;AC_Het=3;AC_Hom=2;AC_Hemi=0;HWE=0.403727	GT:AD:DP:GP:PL	1/1:0,22:22:0,2e-06,0.999998:348,66,0	./.:0,0:0:0.597498,0.350964,0.051538:0,0,0	0/1:14,15:29:0,1,0:278,0,256	0/1:5,4:9:0,1,0:107,0,122	0/1:4,1:5:0.010749,0.989251,0:22,0,102	0/0:4,0:4:0.964589,0.035411,0:0,12,125	0/0:2,0:2:0.871958,0.128042,0:0,6,79	0/0:3,0:3:0.9316,0.0684,0:0,9,90	0/0:11,0:11:0.999713,0.000287,0:0,33,265	0/0:40,0:40:1,0,0:0,120,415	0/0:13,0:13:0.999928,7.2e-05,0:0,39,299	0/0:77,2:79:1,0,0:0,201,402	0/0:1,0:1:0.772977,0.227017,5e-06:0,3,41
chr3	18605622	chr3_18605622_A_T	A	T	.	PASS	AF=0.363636;DP=172;NS=11;AN=22;MAF=0.363636;AC=8;AC_Het=4;AC_Hom=4;AC_Hemi=0;HWE=0.537668	GT:AD:DP:GP:PL	./.:0,0:0:0.319825,0.491411,0.188764:0,0,0	0/1:0,1:1:0.004623,0.562914,0.432463:22,3,0	1/1:0,11:11:0,0.001269,0.998731:222,33,0	0/0:9,0:9:0.997008,0.002992,0:0,27,263	0/1:0,1:1:0.005813,0.562241,0.431946:21,3,0	1/1:0,4:4:0,0.139934,0.860066:116,12,0	0/1:0,1:1:0.000369,0.56532,0.434311:33,3,0	./.:0,0:0:0.319825,0.491411,0.188764:0,0,0	0/0:14,0:14:0.999906,9.4e-05,0:0,42,313	0/0:35,0:35:1,0,0:0,105,416	0/0:18,0:18:0.999994,6e-06,0:0,54,356	0/0:72,0:72:1,0,0:0,217,447	0/1:0,1:1:0.018071,0.555309,0.42662:16,3,0
chr3	18606727	chr3_18606727_A_G	A	G	.	PASS	AF=0.181818;DP=181;NS=11;AN=22;MAF=0.181818;AC=4;AC_Het=4;AC_Hom=0;AC_Hemi=0;HWE=1	GT:AD:DP:GP:PL	./.:0,0:0:0.627163,0.329547,0.043291:0,0,0	0/1:1,1:2:0.045647,0.953355,0.000999:16,0,21	0/1:6,4:10:0,1,0:74,0,121	0/1:2,1:3:0.056934,0.943065,1e-06:15,0,53	0/0:5,0:5:0.983845,0.016155,0:0,15,112	0/0:4,0:4:0.968204,0.031796,0:0,12,99	0/0:1,0:1:0.791851,0.20804,0.000109:0,3,27	./.:0,0:0:0.627163,0.329547,0.043291:0,0,0	0/0:6,1:7:0.601318,0.398682,0:1,0,140	0/0:27,1:28:1,0,0:0,62,355	0/1:12,3:15:0.037511,0.962489,0:17,0,224	0/0:103,0:103:1,0,0:0,310,466	0/0:3,0:3:0.938368,0.061632,0:0,9,100
chr3	18607295	chr3_18607295_A_G	A	G	.	PASS	AF=0.346154;DP=222;NS=13;AN=26;MAF=0.346154;AC=9;AC_Het=9;AC_Hom=0;AC_Hemi=0;HWE=0.209153	GT:AD:DP:GP:PL	0/1:15,4:19:2e-06,0.999998,0:56,0,252	0/1:1,1:2:0.006629,0.991016,0.002355:21,0,21	0/1:3,3:6:0,1,0:69,0,59	0/1:3,2:5:0.000211,0.999789,0:36,0,99	0/0:7,1:8:0.62398,0.37602,0:0,3,151	0/0:2,0:2:0.77043,0.22957,0:0,6,69	0/0:2,0:2:0.77043,0.22957,0:0,6,72	0/1:0,1:1:0.000105,0.626513,0.373382:40,3,0	0/1:19,2:21:0.493818,0.506182,0:0,1,306	0/0:30,2:32:0.999959,4.1e-05,0:0,45,363	0/1:8,2:10:0.000589,0.999411,0:32,0,178	0/1:81,30:111:0,1,0:96,0,325	0/1:2,1:3:0.000671,0.999328,1e-06:31,0,54
chr3	18607298	chr3_18607298_A_G	A	G	.	PASS	AF=0.230769;DP=228;NS=13;AN=26;MAF=0.230769;AC=6;AC_Het=6;AC_Hom=0;AC_Hemi=0;HWE=1	GT:AD:DP:GP:PL	0/0:21,0:21:1,0,0:0,63,344	0/0:2,0:2:0.833324,0.166675,1e-06:0,6,54	0/1:3,4:7:0,0.999999,1e-06:83,0,56	0/1:4,1:5:0.019633,0.980367,0:18,0,116	0/0:7,1:8:0.711999,0.288001,0:0,3,158	0/0:1,0:1:0.714263,0.285725,1.1e-05:0,3,40	0/0:2,0:2:0.833325,0.166675,0:0,6,69	0/1:0,1:1:0.000179,0.71414,0.285681:40,3,0	0/0:20,2:22:0.742407,0.257593,0:0,4,309	0/0:31,2:33:0.999986,1.4e-05,0:0,48,364	0/1:8,2:10:0.000554,0.999446,0:34,0,179	0/1:81,32:113:0,1,0:102,0,334	0/1:2,1:3:0.000999,0.999,1e-06:31,0,54
chr3	18607621	chr3_18607621_G_A	G	A	.	PASS	AF=0.136364;DP=177;NS=11;AN=22;MAF=0.136364;AC=3;AC_Het=3;AC_Hom=0;AC_Hemi=0;HWE=1	GT:AD:DP:GP:PL	0/0:13,0:13:0.999958,4.2e-05,0:0,39,252	0/1:1,1:2:0.02285,0.974528,0.002622:21,0,15	0/0:9,0:9:0.999336,0.000664,0:0,27,149	0/1:4,4:8:0,1,0:68,0,123	0/1:4,1:5:0.007419,0.992581,0:26,0,111	./.:0,0:0:0.730487,0.248397,0.021116:0,0,0	0/0:2,0:2:0.921651,0.078349,0:0,6,63	./.:0,0:0:0.730487,0.248397,0.021116:0,0,0	0/0:14,0:14:0.999979,2.1e-05,0:0,42,309	0/0:36,0:36:1,0,0:0,108,427	0/0:11,0:11:0.999834,0.000166,0:0,33,260	0/0:76,0:76:1,0,0:0,229,461	0/0:1,0:1:0.854676,0.145312,1.2e-05:0,3,33
chr3	18612581	chr3_18612581_A_G	A	G	.	PASS	AF=0.454545;DP=188;NS=11;AN=22;MAF=0.454545;AC=10;AC_Het=6;AC_Hom=4;AC_Hemi=0;HWE=1	GT:AD:DP:GP:PL	1/1:0,4:4:0,0.141027,0.858973:104,12,0	0/1:0,1:1:0.000297,0.567583,0.43212:34,3,0	0/1:12,8:20:0,1,0:178,0,262	0/1:4,2:6:0.002067,0.997933,0:25,0,124	0/1:3,2:5:5e-06,0.999995,0:52,0,97	0/1:6,1:7:0.394696,0.605304,0:0,0,169	./.:0,0:0:0.322344,0.490819,0.186837:0,0,0	./.:0,0:0:0.322344,0.490819,0.186837:0,0,0	0/0:15,0:15:0.999954,4.6e-05,0:0,45,332	0/0:32,0:32:1,0,0:0,96,413	0/0:7,0:7:0.988245,0.011755,0:0,21,213	0/1:57,31:88:0,1,0:284,0,369	1/1:0,2:2:0,0.396404,0.603596:65,6,0
chr3	18615392	chr3_18615392_A_G	A	G	.	PASS	AF=0.125;DP=272;NS=12;AN=24;MAF=0.125;AC=3;AC_Het=3;AC_Hom=0;AC_Hemi=0;HWE=1	GT:AD:DP:GP:PL	0/0:23,0:23:1,0,0:0,69,371	0/0:9,0:9:0.999451,0.000549,0:0,27,242	0/1:22,4:26:1.1e-05,0.999989,0:55,0,335	0/0:15,0:15:0.999991,9e-06,0:0,45,343	0/0:9,0:9:0.999451,0.000549,0:0,27,257	0/0:9,0:9:0.999451,0.000549,0:0,27,263	0/0:6,0:6:0.995629,0.004371,0:0,18,196	./.:0,0:0:0.768786,0.216037,0.015177:0,0,0	0/1:6,2:8:0.000885,0.999115,0:36,0,156	0/1:25,4:29:0.048473,0.951527,0:18,0,328	0/0:13,0:13:0.999966,3.4e-05,0:0,39,311	0/0:110,0:110:1,0,0:0,331,471	0/0:15,0:15:0.999991,9e-06,0:0,45,330
chr3	18615649	chr3_18615649_A_G	A	G	.	PASS	AF=0.5;DP=205;NS=11;AN=22;MAF=0.5;AC=11;AC_Het=5;AC_Hom=6;AC_Hemi=0;HWE=1	GT:AD:DP:GP:PL	0/0:15,0:15:0.999943,5.7e-05,0:0,45,283	./.:0,0:0:0.267949,0.499378,0.232673:0,0,0	1/1:0,12:12:0,0.000524,0.999476:219,36,0	0/1:8,2:10:8.7e-05,0.999913,0:38,0,205	1/1:0,2:2:0,0.349194,0.650806:67,6,0	0/1:3,1:4:0.000858,0.999142,0:28,0,82	0/1:1,3:4:0,0.997649,0.002351:88,0,23	./.:0,0:0:0.267949,0.499378,0.232673:0,0,0	0/0:15,1:16:0.996217,0.003783,0:0,27,288	0/1:23,5:28:2e-06,0.999998,0:54,0,296	0/0:24,2:26:0.980411,0.019589,0:0,20,318	0/1:69,13:82:0.000302,0.999698,0:32,0,309	1/1:0,5:5:0,0.062852,0.937148:153,15,0
chr3	18616783	chr3_18616783_A_G	A	G	.	PASS	AF=0.409091;DP=133;NS=11;AN=22;MAF=0.409091;AC=9;AC_Het=3;AC_Hom=6;AC_Hemi=0;HWE=0.214507	GT:AD:DP:GP:PL	0/1:4,1:5:0.07204,0.92796,0:10,0,87	./.:0,0:0:0.368359,0.477134,0.154507:0,0,0	1/1:0,4:4:0,0.161777,0.838223:93,12,0	0/0:4,0:4:0.92511,0.07489,0:0,12,127	1/1:0,2:2:5e-06,0.435667,0.564328:54,6,0	1/1:0,4:4:0,0.161777,0.838223:103,12,0	0/1:0,1:1:0.001866,0.605791,0.392343:27,3,0	./.:0,0:0:0.368359,0.477134,0.154507:0,0,0	0/0:7,0:7:0.989982,0.010018,0:0,21,204	0/0:23,1:24:0.999989,1.1e-05,0:0,51,371	0/0:9,0:9:0.997477,0.002523,0:0,27,242	0/0:67,2:69:1,0,0:0,160,415	0/1:1,2:3:2.5e-05,0.998946,0.00103:45,0,25
chr3	18616985	chr3_18616985_G_A	G	A	.	PASS	AF=0.416667;DP=153;NS=12;AN=24;MAF=0.416667;AC=10;AC_Het=4;AC_Hom=6;AC_Hemi=0;HWE=0.289272	GT:AD:DP:GP:PL	1/1:0,3:3:0,0.24984,0.75016:78,9,0	1/1:0,2:2:0,0.399797,0.600203:73,6,0	0/0:3,0:3:0.841999,0.158001,0:0,9,100	0/1:6,2:8:0.001218,0.998782,0:27,0,166	0/0:2,0:2:0.727112,0.272888,0:0,6,67	0/0:1,0:1:0.571205,0.428754,4.1e-05:0,3,39	1/1:0,2:2:0,0.399797,0.600203:76,6,0	./.:0,0:0:0.326299,0.489854,0.183847:0,0,0	0/1:9,3:12:3e-05,0.99997,0:43,0,207	0/0:25,1:26:0.999972,2.8e-05,0:0,47,354	0/0:11,1:12:0.520132,0.479868,0:0,2,234	0/1:53,23:76:0,1,0:199,0,363	0/1:1,1:2:0.001329,0.995691,0.00298:27,0,21
chr3	18617027	chr3_18617027_C_T	C	T	.	PASS	AF=0.5;DP=167;NS=12;AN=24;MAF=0.5;AC=12;AC_Het=10;AC_Hom=2;AC_Hemi=0;HWE=0.0764438	GT:AD:DP:GP:PL	0/1:13,2:15:0.033587,0.966413,0:12,0,221	0/1:1,2:3:0,0.955004,0.044996:64,0,10	0/1:2,1:3:0.001415,0.998584,1e-06:26,0,55	0/1:7,2:9:0.002305,0.997695,0:24,0,182	0/1:4,3:7:0,1,0:90,0,90	0/1:1,2:3:1e-06,0.992508,0.007491:57,0,18	1/1:0,2:2:0,0.345419,0.654581:81,6,0	./.:0,0:0:0.26366,0.499637,0.236703:0,0,0	0/1:10,2:12:7.4e-05,0.999926,0:39,0,217	0/0:19,1:20:0.982234,0.017766,0:0,20,333	0/1:12,2:14:0.010955,0.989045,0:17,0,259	0/1:47,22:69:0,1,0:212,0,362	0/1:2,2:4:8e-06,0.999961,3e-05:48,0,42
chr3	18617128	chr3_18617128_T_A	T	A	.	PASS	AF=0.166667;DP=149;NS=12;AN=24;MAF=0.166667;AC=4;AC_Het=4;AC_Hom=0;AC_Hemi=0;HWE=1	GT:AD:DP:GP:PL	0/0:11,0:11:0.9998,0.0002,0:0,33,213	0/0:1,0:1:0.829977,0.170009,1.4e-05:0,3,34	0/0:5,0:5:0.98736,0.01264,0:0,15,116	0/0:5,0:5:0.98736,0.01264,0:0,15,140	0/0:1,0:1:0.829981,0.17001,9e-06:0,3,36	0/0:3,0:3:0.951286,0.048714,0:0,9,90	0/1:1,2:3:1.2e-05,0.999825,0.000163:53,0,28	./.:0,0:0:0.688878,0.282217,0.028904:0,0,0	0/0:12,0:12:0.9999,0.0001,0:0,36,279	0/0:21,0:21:1,0,0:0,63,338	0/1:7,1:8:0.331107,0.668893,0:7,0,187	0/1:57,20:77:0,1,0:98,0,339	0/1:1,1:2:0.003868,0.995319,0.000813:28,0,21
chr3	18617492	chr3_18617492_G_A	G	A	.	PASS	AF=0.166667;DP=172;NS=12;AN=24;MAF=0.166667;AC=4;AC_Het=4;AC_Hom=0;AC_Hemi=0;HWE=1	GT:AD:DP:GP:PL	0/0:5,0:5:0.986607,0.013393,0:0,15,161	0/1:1,2:3:1e-06,0.998272,0.001727:64,0,18	0/1:10,5:15:0,1,0:113,0,206	0/1:10,2:12:0.000472,0.999528,0:37,0,252	0/1:3,1:4:0.187125,0.812875,0:10,0,69	0/0:2,0:2:0.902037,0.097963,0:0,6,63	0/0:1,0:1:0.82149,0.178433,7.7e-05:0,3,27	./.:0,0:0:0.674948,0.293209,0.031844:0,0,0	0/0:11,0:11:0.999788,0.000212,0:0,33,254	0/0:26,1:27:0.999998,2e-06,0:0,54,362	0/0:18,0:18:0.999998,2e-06,0:0,54,351	0/0:72,1:73:1,0,0:0,195,430	0/0:1,0:1:0.821537,0.178443,1.9e-05:0,3,33
chr3	18617532	chr3_18617532_A_G	A	G	.	PASS	AF=0.416667;DP=184;NS=12;AN=24;MAF=0.416667;AC=10;AC_Het=6;AC_Hom=4;AC_Hemi=0;HWE=1	GT:AD:DP:GP:PL	1/1:0,3:3:0,0.268976,0.731024:77,9,0	1/1:0,3:3:0,0.268976,0.731024:98,9,0	0/1:8,4:12:0,1,0:81,0,150	0/1:8,3:11:0,1,0:62,0,209	0/1:5,1:6:0.044874,0.955126,0:12,0,96	0/0:5,0:5:0.959267,0.040733,0:0,15,142	0/0:2,0:2:0.746429,0.25357,1e-06:0,6,54	./.:0,0:0:0.354548,0.481783,0.163669:0,0,0	0/0:12,0:12:0.999668,0.000332,0:0,36,250	0/1:26,5:31:0.001079,0.998921,0:28,0,326	0/1:11,3:14:1.2e-05,0.999988,0:48,0,242	0/0:80,3:83:1,0,0:0,156,377	0/1:1,1:2:0.002329,0.996595,0.001075:25,0,25
chr3	18617585	chr3_18617585_G_A	G	A	.	PASS	AF=0.125;DP=173;NS=12;AN=24;MAF=0.125;AC=3;AC_Het=3;AC_Hom=0;AC_Hemi=0;HWE=1	GT:AD:DP:GP:PL	0/0:16,0:16:0.999996,4e-06,0:0,48,290	0/0:5,0:5:0.991847,0.008153,0:0,15,139	0/0:7,0:7:0.997949,0.002051,0:0,21,165	0/0:10,0:10:0.999743,0.000257,0:0,30,227	0/1:2,3:5:1e-06,0.999951,4.8e-05:66,0,31	0/0:6,0:6:0.995907,0.004093,0:0,18,155	0/0:1,0:1:0.883742,0.116227,3e-05:0,3,27	./.:0,0:0:0.781046,0.205444,0.01351:0,0,0	0/0:12,0:12:0.999936,6.4e-05,0:0,36,266	0/0:20,2:22:0.994202,0.005798,0:0,17,305	0/1:6,1:7:0.379012,0.620988,0:8,0,148	0/1:56,23:79:0,1,0:200,0,362	0/0:3,0:3:0.968168,0.031832,0:0,9,80
chr3	18617772	chr3_18617772_T_C	T	C	.	PASS	AF=0.5;DP=200;NS=12;AN=24;MAF=0.5;AC=12;AC_Het=8;AC_Hom=4;AC_Hemi=0;HWE=0.562629	GT:AD:DP:GP:PL	1/1:0,9:9:0,0.004022,0.995978:183,27,0	0/0:7,0:7:0.985114,0.014886,0:0,21,154	0/1:6,5:11:0,1,0:109,0,135	0/1:4,8:12:0,1,0:206,0,102	0/1:4,7:11:0,1,0:143,0,85	0/1:5,1:6:0.061641,0.938359,0:9,0,110	1/1:0,3:3:0,0.205393,0.794607:107,9,0	./.:0,0:0:0.258418,0.499861,0.241721:0,0,0	0/0:15,1:16:0.944193,0.055807,0:0,15,262	0/1:14,3:17:3e-06,0.999997,0:53,0,236	0/1:8,4:12:0,1,0:74,0,186	0/1:63,27:90:0,1,0:112,0,351	0/1:3,3:6:0,0.999998,2e-06:82,0,54
chr3	18617789	chr3_18617789_G_A	G	A	.	PASS	AF=0.5;DP=201;NS=12;AN=24;MAF=0.5;AC=12;AC_Het=8;AC_Hom=4;AC_Hemi=0;HWE=0.562629	GT:AD:DP:GP:PL	0/0:10,0:10:0.998229,0.001771,0:0,30,199	1/1:0,5:5:0,0.064353,0.935647:119,15,0	0/1:7,5:12:0,1,0:100,0,153	0/1:10,5:15:0,1,0:117,0,233	0/1:9,3:12:2.4e-05,0.999976,0:44,0,184	0/1:5,1:6:0.179476,0.820524,0:4,0,113	1/1:0,2:2:0,0.354943,0.645057:72,6,0	./.:0,0:0:0.2745,0.498855,0.226645:0,0,0	0/0:15,1:16:0.991102,0.008898,0:0,23,305	0/1:17,3:20:0.000376,0.999624,0:32,0,289	0/1:7,4:11:0,1,0:69,0,183	0/1:63,25:88:0,1,0:105,0,348	0/1:1,3:4:0,0.985745,0.014255:86,0,15
chr3	18617839	chr3_18617839_T_C	T	C	.	PASS	AF=0.227273;DP=141;NS=11;AN=22;MAF=0.227273;AC=5;AC_Het=3;AC_Hom=2;AC_Hemi=0;HWE=0.438596	GT:AD:DP:GP:PL	0/0:7,0:7:0.995298,0.004702,0:0,21,167	1/1:0,5:5:0,0.171291,0.828709:164,15,0	0/1:10,4:14:0,1,0:83,0,213	0/1:7,1:8:0.032525,0.967475,0:17,0,163	0/0:10,0:10:0.99941,0.00059,0:0,30,220	0/0:6,0:6:0.99064,0.00936,0:0,18,175	0/0:1,0:1:0.767729,0.232131,0.00014:0,3,27	./.:0,0:0:0.58957,0.356529,0.053901:0,0,0	0/0:10,0:10:0.99941,0.00059,0:0,30,261	0/0:15,1:16:0.915471,0.084529,0:0,8,281	0/1:6,1:7:0.020722,0.979278,0:19,0,145	0/0:52,5:57:0.999997,3e-06,0:0,52,359	./.:0,0:0:0.58957,0.356529,0.053901:0,0,0
chr3	18617872	chr3_18617872_C_T	C	T	.	PASS	AF=0.458333;DP=167;NS=12;AN=24;MAF=0.458333;AC=11;AC_Het=7;AC_Hom=4;AC_Hemi=0;HWE=1	GT:AD:DP:GP:PL	0/0:13,0:13:0.999794,0.000206,0:0,39,252	1/1:0,3:3:0,0.228599,0.771401:104,9,0	0/0:10,1:11:0.705717,0.294283,0:0,6,234	0/1:8,4:12:0,1,0:72,0,159	0/0:5,0:5:0.949918,0.050082,0:0,15,130	0/1:6,1:7:0.007527,0.992473,0:19,0,166	0/1:1,1:2:0.000747,0.995904,0.003349:29,0,21	./.:0,0:0:0.294217,0.496401,0.209381:0,0,0	0/1:7,2:9:2.5e-05,0.999975,0:44,0,116	0/1:15,6:21:0,1,0:109,0,291	0/1:5,6:11:0,1,0:148,0,107	0/1:49,19:68:0,1,0:146,0,350	1/1:0,4:4:0,0.129049,0.870951:83,12,0
chr3	18617946	chr3_18617946_G_A	G	A	.	PASS	AF=0.454545;DP=166;NS=11;AN=22;MAF=0.454545;AC=10;AC_Het=10;AC_Hom=0;AC_Hemi=0;HWE=0.0181336	GT:AD:DP:GP:PL	0/1:3,4:7:0,1,0:91,0,60	./.:0,0:0:0.301506,0.495179,0.203315:0,0,0	0/0:10,0:10:0.998399,0.001601,0:0,30,246	0/1:6,4:10:0,1,0:80,0,137	0/1:5,1:6:0.071812,0.928188,0:9,0,107	0/1:2,1:3:0.009607,0.990391,3e-06:18,0,52	0/1:2,1:3:0.000613,0.999386,1e-06:30,0,57	./.:0,0:0:0.301506,0.495179,0.203315:0,0,0	0/1:6,4:10:0,1,0:93,0,137	0/1:14,7:21:0,1,0:114,0,266	0/1:8,2:10:7.3e-05,0.999927,0:39,0,170	0/1:53,28:81:0,1,0:132,0,358	0/1:2,2:4:6e-06,0.999584,0.00041:50,0,30
chr3	18617981	chr3_18617981_G_A	G	A	.	PASS	AF=0.333333;DP=165;NS=12;AN=24;MAF=0.333333;AC=8;AC_Het=8;AC_Hom=0;AC_Hemi=0;HWE=0.216045	GT:AD:DP:GP:PL	0/0:8,0:8:0.995453,0.004547,0:0,24,191	0/0:1,0:1:0.631028,0.36895,2.2e-05:0,3,40	0/0:12,0:12:0.999715,0.000285,0:0,36,275	0/1:7,2:9:4.2e-05,0.999958,0:43,0,179	0/1:6,3:9:0.000101,0.999899,0:39,0,138	0/1:0,1:1:0.002149,0.629682,0.368169:27,3,0	0/0:3,0:3:0.872473,0.127527,0:0,9,85	./.:0,0:0:0.398211,0.465657,0.136131:0,0,0	0/1:5,3:8:0,1,0:74,0,115	0/1:19,3:22:0.001356,0.998644,0:28,0,293	0/1:10,3:13:5e-06,0.999995,0:52,0,231	0/1:54,18:72:0,1,0:87,0,342	0/1:6,1:7:0.010825,0.989175,0:19,0,129
chr3	18618115	chr3_18618115_T_A	T	A	.	PASS	AF=0.375;DP=190;NS=12;AN=24;MAF=0.375;AC=9;AC_Het=7;AC_Hom=2;AC_Hemi=0;HWE=0.592947	GT:AD:DP:GP:PL	0/0:10,0:10:0.998953,0.001047,0:0,30,226	0/0:2,0:2:0.788463,0.211537,0:0,6,72	0/1:8,7:15:0,1,0:133,0,184	0/0:8,0:8:0.995826,0.004174,0:0,24,207	0/1:10,5:15:0,1,0:87,0,210	0/1:7,3:10:0,1,0:66,0,184	1/1:0,2:2:0,0.482346,0.517654:70,6,0	./.:0,0:0:0.42353,0.454524,0.121947:0,0,0	0/1:11,1:12:0.324414,0.675586,0:3,0,219	0/1:21,7:28:0,1,0:116,0,313	0/1:11,3:14:1e-06,0.999999,0:59,0,244	0/0:67,1:68:1,0,0:0,167,395	0/1:5,1:6:0.028987,0.971013,0:15,0,110
chr3	18618121	chr3_18618121_G_A	G	A	.	PASS	AF=0.25;DP=194;NS=12;AN=24;MAF=0.25;AC=6;AC_Het=6;AC_Hom=0;AC_Hemi=0;HWE=0.529258	GT:AD:DP:GP:PL	0/1:7,4:11:0,1,0:93,0,154	0/0:2,0:2:0.844185,0.155815,0:0,6,72	0/0:18,0:18:0.999997,3e-06,0:0,54,270	0/0:8,0:8:0.997124,0.002876,0:0,24,208	0/1:13,2:15:0.127721,0.872279,0:10,0,232	0/1:8,2:10:0.00019,0.99981,0:39,0,193	0/1:1,1:2:0.000541,0.999385,7.4e-05:34,0,34	./.:0,0:0:0.533451,0.393853,0.072696:0,0,0	0/0:11,1:12:0.581891,0.418109,0:0,0,224	0/1:21,9:30:0,1,0:154,0,321	0/1:11,3:14:2e-06,0.999998,0:57,0,252	0/0:66,1:67:1,0,0:0,164,408	0/0:5,0:5:0.977449,0.022551,0:0,15,126
chr3	18618182	chr3_18618182_G_T	G	T	.	PASS	AF=0.166667;DP=212;NS=12;AN=24;MAF=0.166667;AC=4;AC_Het=4;AC_Hom=0;AC_Hemi=0;HWE=1	GT:AD:DP:GP:PL	0/0:5,0:5:0.988208,0.011792,0:0,15,128	./.:0,0:0:0.705068,0.269231,0.025701:0,0,0	0/0:15,0:15:0.999988,1.2e-05,0:0,45,287	0/0:9,0:9:0.999255,0.000745,0:0,27,232	0/0:8,0:8:0.998511,0.001489,0:0,24,183	0/1:10,1:11:0.298681,0.701319,0:8,0,192	0/1:5,1:6:0.040376,0.959624,0:18,0,125	0/0:1,0:1:0.839682,0.160315,3e-06:0,3,40	0/1:5,2:7:8.7e-05,0.999913,0:45,0,134	0/0:31,2:33:0.999135,0.000865,0:0,26,338	0/1:12,2:14:0.011765,0.988235,0:23,0,245	0/0:87,8:95:1,0,0:0,68,327	0/0:4,0:4:0.976691,0.023309,0:0,12,119
chr3	18618284	chr3_18618284_T_C	T	C	.	PASS	AF=0.5;DP=233;NS=11;AN=22;MAF=0.5;AC=11;AC_Het=7;AC_Hom=4;AC_Hemi=0;HWE=0.580853	GT:AD:DP:GP:PL	./.:0,0:0:0.252354,0.499989,0.247657:0,0,0	0/0:8,0:8:0.992321,0.007679,0:0,24,225	0/1:15,6:21:0,1,0:125,0,287	0/1:6,5:11:0,1,0:131,0,161	0/1:4,3:7:0,1,0:91,0,102	0/1:4,4:8:0,1,0:98,0,102	1/1:0,5:5:0,0.059343,0.940657:148,15,0	./.:0,0:0:0.252354,0.499989,0.247657:0,0,0	0/1:12,3:15:0,1,0:62,0,264	0/0:17,0:17:0.999985,1.5e-05,0:0,51,328	0/1:11,4:15:0,1,0:88,0,246	0/1:53,55:108:0,1,0:354,0,362	1/1:0,17:17:0,1.5e-05,0.999985:343,51,0
chr3	18618300	chr3_18618300_A_G	A	G	.	PASS	AF=0.409091;DP=241;NS=11;AN=22;MAF=0.409091;AC=9;AC_Het=9;AC_Hom=0;AC_Hemi=0;HWE=0.0659	GT:AD:DP:GP:PL	./.:0,0:0:0.341603,0.48573,0.172667:0,0,0	0/1:7,2:9:3.4e-05,0.999966,0:43,0,187	0/1:17,6:23:0,1,0:122,0,305	0/1:6,4:10:0,1,0:105,0,155	0/1:3,3:6:0,1,0:97,0,87	0/1:7,2:9:0.001421,0.998579,0:27,0,192	0/0:3,0:3:0.849088,0.150912,0:0,9,106	./.:0,0:0:0.341603,0.48573,0.172667:0,0,0	0/1:11,4:15:0,1,0:80,0,245	0/0:15,1:16:0.920361,0.079639,0:0,12,294	0/1:11,7:18:0,1,0:164,0,225	0/1:103,13:116:0.087385,0.912615,0:9,0,265	0/1:13,3:16:2e-06,0.999998,0:57,0,257
chr3	18618384	chr3_18618384_C_T	C	T	.	PASS	AF=0.5;DP=250;NS=13;AN=26;MAF=0.5;AC=13;AC_Het=11;AC_Hom=2;AC_Hemi=0;HWE=0.0338157	GT:AD:DP:GP:PL	0/1:8,1:9:0.361234,0.638766,0:0,0,134	0/1:4,3:7:0,1,0:73,0,114	0/1:14,3:17:1.5e-05,0.999985,0:46,0,276	0/1:8,6:14:0,1,0:135,0,186	0/1:6,6:12:0,1,0:125,0,146	0/1:8,5:13:0,1,0:129,0,187	0/1:4,3:7:0,1,0:86,0,96	1/1:0,2:2:0,0.358139,0.641861:74,6,0	0/1:6,4:10:0,1,0:88,0,141	0/1:11,8:19:0,1,0:146,0,225	0/1:11,4:15:0,1,0:94,0,226	0/1:86,31:117:0,1,0:247,0,354	0/0:8,0:8:0.993048,0.006952,0:0,24,215
chr3	18618562	chr3_18618562_A_G	A	G	.	PASS	AF=0.416667;DP=151;NS=12;AN=24;MAF=0.416667;AC=10;AC_Het=10;AC_Hom=0;AC_Hemi=0;HWE=0.063131	GT:AD:DP:GP:PL	./.:0,0:0:0.299495,0.495533,0.204973:0,0,0	0/1:4,2:6:1e-06,0.999999,0:56,0,112	0/1:14,2:16:0.003253,0.996747,0:23,0,276	0/1:6,4:10:0,1,0:94,0,152	0/0:5,0:5:0.950839,0.049161,0:0,15,166	0/1:7,2:9:1.1e-05,0.999989,0:47,0,178	0/0:1,0:1:0.547198,0.452683,0.000118:0,3,35	0/1:0,1:1:0.005227,0.544398,0.450375:21,3,0	0/1:5,1:6:0.012075,0.987925,0:17,0,152	0/1:20,5:25:0,1,0:78,0,306	0/1:10,2:12:0.000121,0.999879,0:37,0,218	0/1:48,6:54:0.066027,0.933973,0:9,0,311	0/1:2,4:6:0,0.999999,1e-06:96,0,56
chr3	18618567	chr3_18618567_C_T	C	T	.	PASS	AF=0.333333;DP=151;NS=12;AN=24;MAF=0.333333;AC=8;AC_Het=8;AC_Hom=0;AC_Hemi=0;HWE=0.216045	GT:AD:DP:GP:PL	./.:0,0:0:0.396872,0.466212,0.136916:0,0,0	0/1:3,4:7:0,1,0:108,0,78	0/0:15,1:16:0.815814,0.184186,0:0,7,288	0/1:6,3:9:0,1,0:70,0,155	0/0:5,0:5:0.964592,0.035408,0:0,15,169	0/1:7,2:9:1.5e-05,0.999985,0:47,0,174	0/0:1,0:1:0.629953,0.370004,4.3e-05:0,3,37	0/1:0,1:1:0.008448,0.624654,0.366898:21,3,0	0/1:5,1:6:0.021209,0.978791,0:16,0,154	0/1:21,5:26:0,1,0:72,0,298	0/1:9,1:10:0.06474,0.93526,0:11,0,198	0/0:51,5:56:0.981618,0.018382,0:0,18,325	0/1:2,3:5:0,0.999999,1e-06:75,0,55
chr3	18620712	chr3_18620712_C_T	C	T	.	PASS	AF=0.136364;DP=176;NS=11;AN=22;MAF=0.136364;AC=3;AC_Het=3;AC_Hom=0;AC_Hemi=0;HWE=1	GT:AD:DP:GP:PL	0/0:44,2:46:1,0,0:0,91,292	0/0:1,0:1:0.839766,0.160173,6.1e-05:0,3,27	0/1:8,2:10:0.000996,0.999004,0:34,0,179	0/0:6,0:6:0.994075,0.005925,0:0,18,180	0/0:8,0:8:0.998512,0.001488,0:0,24,195	0/0:4,0:4:0.976714,0.023286,0:0,12,129	./.:0,0:0:0.705291,0.26905,0.025659:0,0,0	0/0:1,0:1:0.839715,0.160163,0.000122:0,3,24	0/0:10,1:11:0.516952,0.483048,0:4,0,228	0/1:11,3:14:4.2e-05,0.999958,0:48,0,197	0/0:10,1:11:0.894092,0.105908,0:0,5,227	0/1:54,10:64:0.415242,0.584758,0:6,0,307	./.:0,0:0:0.705291,0.26905,0.025659:0,0,0
chr3	18620785	chr3_18620785_T_C	T	C	.	PASS	AF=0.454545;DP=240;NS=11;AN=22;MAF=0.454545;AC=10;AC_Het=10;AC_Hom=0;AC_Hemi=0;HWE=0.0181336	GT:AD:DP:GP:PL	0/1:55,40:95:0,1,0:231,0,274	./.:0,0:0:0.278533,0.498458,0.223008:0,0,0	0/1:2,7:9:0,0.999994,6e-06:114,0,49	0/1:4,4:8:0,1,0:74,0,119	0/1:3,1:4:0.052923,0.947077,0:10,0,71	0/1:2,1:3:0.027264,0.972735,0:13,0,60	0/1:0,1:1:0.001175,0.52714,0.471685:27,3,0	0/1:2,1:3:0.000562,0.999435,3e-06:30,0,52	0/1:2,1:3:0.001411,0.998589,0:26,0,64	0/1:17,6:23:0,1,0:85,0,298	0/0:11,0:11:0.999127,0.000873,0:0,33,278	0/1:61,18:79:0,1,0:114,0,338	./.:0,0:0:0.278533,0.498458,0.223008:0,0,0
chr3	18623436	chr3_18623436_C_T	C	T	.	PASS	AF=0.115385;DP=199;NS=13;AN=26;MAF=0.115385;AC=3;AC_Het=3;AC_Hom=0;AC_Hemi=0;HWE=1	GT:AD:DP:GP:PL	0/0:7,0:7:0.997239,0.002761,0:0,21,138	0/0:1,0:1:0.849418,0.150529,5.3e-05:0,3,27	0/0:11,0:11:0.999827,0.000173,0:0,33,240	0/0:5,1:6:0.528643,0.471357,0:4,0,114	0/1:5,1:6:0.221827,0.778173,0:10,0,82	0/0:6,0:6:0.994493,0.005507,0:0,18,137	0/0:5,0:5:0.989046,0.010954,0:0,15,145	0/1:0,1:1:0.000479,0.849054,0.150467:40,3,0	0/1:6,2:8:0.001139,0.998861,0:34,0,159	0/0:17,1:18:0.998916,0.001084,0:0,25,309	0/0:12,1:13:0.697895,0.302105,0:1,0,233	0/0:114,0:114:1,0,0:0,343,451	0/0:3,0:3:0.957577,0.042423,0:0,9,67
chr3	18623663	chr3_18623663_C_T	C	T	.	PASS	AF=0.375;DP=256;NS=12;AN=24;MAF=0.375;AC=9;AC_Het=9;AC_Hom=0;AC_Hemi=0;HWE=0.0922062	GT:AD:DP:GP:PL	0/0:15,0:15:0.999964,3.6e-05,0:0,45,176	0/1:1,1:2:0.010404,0.983723,0.005873:19,0,17	0/1:12,2:14:0.000991,0.999009,0:29,0,217	0/1:10,4:14:1e-06,0.999999,0:59,0,202	0/1:6,3:9:4.9e-05,0.999951,0:42,0,147	0/0:6,0:6:0.981685,0.018315,0:0,18,144	0/1:2,2:4:4e-06,0.999946,4.9e-05:53,0,38	./.:0,0:0:0.392071,0.46817,0.13976:0,0,0	0/1:13,5:18:0,1,0:93,0,226	0/1:29,8:37:0,1,0:63,0,325	0/1:14,3:17:8.6e-05,0.999914,0:40,0,276	0/0:116,0:116:1,0,0:0,349,448	0/1:3,1:4:0.040466,0.959534,0:13,0,79
chr3	18623685	chr3_18623685_A_G	A	G	.	PASS	AF=0.25;DP=230;NS=12;AN=24;MAF=0.25;AC=6;AC_Het=6;AC_Hom=0;AC_Hemi=0;HWE=0.529258	GT:AD:DP:GP:PL	0/0:14,0:14:0.999956,4.4e-05,0:0,42,152	0/1:1,1:2:0.01729,0.981308,0.001402:19,0,21	0/1:13,2:15:0.004093,0.995907,0:25,0,218	0/1:12,3:15:0.000377,0.999623,0:36,0,222	0/0:7,0:7:0.994432,0.005568,0:0,21,172	0/0:3,0:3:0.917771,0.082229,0:0,9,93	0/1:1,2:3:0,0.997153,0.002847:68,0,18	./.:0,0:0:0.541934,0.388455,0.069611:0,0,0	0/1:12,6:18:0,1,0:112,0,250	0/1:27,7:34:1.2e-05,0.999988,0:51,0,318	0/0:14,1:15:0.820425,0.179575,0:0,5,281	0/0:101,0:101:1,0,0:0,304,438	0/0:3,0:3:0.917771,0.082229,0:0,9,70
chr3	18624302	chr3_18624302_C_T	C	T	.	PASS	AF=0.136364;DP=157;NS=11;AN=22;MAF=0.136364;AC=3;AC_Het=3;AC_Hom=0;AC_Hemi=0;HWE=1	GT:AD:DP:GP:PL	0/0:4,0:4:0.978851,0.021149,0:0,12,115	./.:0,0:0:0.726962,0.251317,0.021721:0,0,0	0/1:5,1:6:0.127981,0.872019,0:13,0,114	0/1:7,3:10:2.1e-05,0.999979,0:51,0,164	0/1:0,2:2:7e-06,0.743094,0.256899:61,6,0	0/0:6,0:6:0.994628,0.005372,0:0,18,177	0/0:2,0:2:0.920449,0.079551,0:0,6,73	./.:0,0:0:0.726962,0.251317,0.021721:0,0,0	0/0:9,0:9:0.999325,0.000675,0:0,27,222	0/0:25,0:25:1,0,0:0,75,365	0/0:8,0:8:0.998651,0.001349,0:0,24,211	0/0:79,0:79:1,0,0:0,238,421	0/0:6,0:6:0.994628,0.005372,0:0,18,173
chr3	18625282	chr3_18625282_C_G	C	G	.	PASS	AF=0.5;DP=136;NS=11;AN=22;MAF=0.5;AC=11;AC_Het=1;AC_Hom=10;AC_Hemi=0;HWE=0.0107622	GT:AD:DP:GP:PL	./.:0,0:0:0.265311,0.499545,0.235144:0,0,0	1/1:0,3:3:0,0.209827,0.790173:95,9,0	1/1:0,5:5:0,0.062253,0.937747:139,15,0	0/0:6,0:6:0.971422,0.028578,0:0,18,193	1/1:0,4:4:0,0.11721,0.88279:93,12,0	1/1:0,4:4:0,0.11721,0.88279:100,12,0	0/1:0,1:1:0.004327,0.512852,0.48282:21,3,0	./.:0,0:0:0.265311,0.499545,0.235144:0,0,0	0/0:7,0:7:0.985504,0.014496,0:0,21,202	0/0:27,0:27:1,0,0:0,81,387	0/0:20,0:20:0.999998,2e-06,0:0,60,369	0/0:50,1:51:1,0,0:0,126,392	1/1:0,2:2:0,0.346873,0.653127:70,6,0
chr3	18625827	chr3_18625827_A_G	A	G	.	PASS	AF=0.5;DP=166;NS=11;AN=22;MAF=0.5;AC=11;AC_Het=3;AC_Hom=8;AC_Hemi=0;HWE=0.221583	GT:AD:DP:GP:PL	1/1:1,12:13:0,0.048783,0.951217:182,16,0	0/1:0,1:1:0.001029,0.50487,0.4941:27,3,0	1/1:0,6:6:0,0.030942,0.969058:151,18,0	0/1:2,2:4:8.5e-05,0.999915,1e-06:38,0,59	1/1:0,2:2:1e-06,0.33814,0.661859:59,6,0	0/0:8,0:8:0.992413,0.007587,0:0,24,211	./.:0,0:0:0.255422,0.499942,0.244636:0,0,0	./.:0,0:0:0.255422,0.499942,0.244636:0,0,0	0/0:10,0:10:0.998092,0.001908,0:0,30,264	0/0:29,0:29:1,0,0:0,87,396	0/0:13,0:13:0.999761,0.000239,0:0,39,252	0/1:58,18:76:0,1,0:79,0,349	1/1:0,3:3:0,0.20347,0.79653:87,9,0
chr3	18629762	chr3_18629762_G_A	G	A	.	PASS	AF=0.115385;DP=169;NS=13;AN=26;MAF=0.115385;AC=3;AC_Het=3;AC_Hom=0;AC_Hemi=0;HWE=1	GT:AD:DP:GP:PL	0/0:19,0:19:0.999999,1e-06,0:0,57,285	0/0:11,0:11:0.999856,0.000144,0:0,33,276	0/1:14,4:18:0,1,0:74,0,232	0/1:10,4:14:0,1,0:85,0,195	0/0:8,1:9:0.871939,0.128061,0:0,3,161	0/0:8,0:8:0.99885,0.00115,0:0,24,122	0/0:6,0:6:0.995417,0.004583,0:0,18,139	0/0:4,0:4:0.981918,0.018082,0:0,12,103	0/0:10,1:11:0.813846,0.186154,0:0,1,207	0/0:33,2:35:0.999931,6.9e-05,0:0,36,362	0/1:9,4:13:0,1,0:77,0,199	0/0:11,0:11:0.999856,0.000144,0:0,33,161	0/0:10,0:10:0.999712,0.000288,0:0,30,197
chr3	18630011	chr3_18630011_A_C	A	C	.	PASS	AF=0.458333;DP=88;NS=12;AN=24;MAF=0.458333;AC=11;AC_Het=3;AC_Hom=8;AC_Hemi=0;HWE=0.103129	GT:AD:DP:GP:PL	0/1:4,3:7:6.2e-05,0.999938,0:40,0,63	0/0:5,0:5:0.950422,0.049578,0:0,15,140	1/1:0,3:3:0,0.230482,0.769518:87,9,0	1/1:0,6:6:0,0.036087,0.963913:134,18,0	0/0:7,0:7:0.987127,0.012873,0:0,21,164	./.:0,0:0:0.297091,0.495939,0.20697:0,0,0	1/1:0,2:2:1e-06,0.374623,0.625376:60,6,0	0/0:3,0:3:0.827363,0.172637,0:0,9,104	0/1:7,1:8:0.08805,0.91195,0:8,0,184	0/0:20,1:21:0.99936,0.00064,0:0,34,319	0/0:11,0:11:0.999186,0.000814,0:0,33,274	1/1:0,6:6:0,0.036087,0.963913:129,18,0	0/1:0,1:1:0.005162,0.542244,0.452593:21,3,0
chr3	18630534	chr3_18630534_T_C	T	C	.	PASS	AF=0.454545;DP=79;NS=11;AN=22;MAF=0.454545;AC=10;AC_Het=4;AC_Hom=6;AC_Hemi=0;HWE=0.542748	GT:AD:DP:GP:PL	0/0:3,0:3:0.809627,0.190373,0:0,9,101	1/1:0,3:3:0,0.209979,0.790021:108,9,0	1/1:0,3:3:1e-06,0.209979,0.79002:59,9,0	0/1:2,1:3:0.013229,0.986757,1.5e-05:16,0,45	0/1:4,1:5:0.003381,0.996619,0:22,0,114	0/1:0,1:1:6.9e-05,0.515275,0.484656:39,3,0	./.:0,0:0:0.265547,0.499531,0.234922:0,0,0	0/0:2,0:2:0.680144,0.319856,0:0,6,69	0/0:12,1:13:0.812352,0.187648,0:0,9,254	0/0:25,2:27:0.946263,0.053737,0:0,15,328	0/1:9,1:10:0.120174,0.879826,0:6,0,184	1/1:0,7:7:0,0.01634,0.98366:117,21,0	./.:0,0:0:0.265547,0.499531,0.234922:0,0,0
chr3	18630784	chr3_18630784_A_G	A	G	.	PASS	AF=0.461538;DP=172;NS=13;AN=26;MAF=0.461538;AC=12;AC_Het=4;AC_Hom=8;AC_Hemi=0;HWE=0.260843	GT:AD:DP:GP:PL	0/0:2,0:2:0.704372,0.295627,0:0,6,60	0/0:5,0:5:0.950153,0.049847,0:0,15,159	0/0:9,0:9:0.996732,0.003268,0:0,27,196	1/1:0,6:6:0,0.03589,0.96411:182,18,0	0/0:9,0:9:0.996732,0.003268,0:0,27,228	0/1:2,2:4:9e-06,0.99999,1e-06:48,0,56	1/1:0,2:2:2e-06,0.373291,0.626708:57,6,0	0/0:2,0:2:0.704372,0.295628,0:0,6,72	0/1:13,6:19:0,1,0:119,0,206	0/1:21,13:34:0,1,0:185,0,238	0/1:8,4:12:0,1,0:95,0,181	1/1:0,65:65:0,0,1:414,196,0	1/1:0,2:2:1e-06,0.373291,0.626708:60,6,0
chr3	18631837	chr3_18631837_A_G	A	G	.	PASS	AF=0.423077;DP=132;NS=13;AN=26;MAF=0.423077;AC=11;AC_Het=9;AC_Hom=2;AC_Hemi=0;HWE=0.275057	GT:AD:DP:GP:PL	0/1:2,6:8:0,0.999034,0.000965:77,0,26	0/1:3,2:5:0.000882,0.999118,0:29,0,79	0/1:7,2:9:0.015408,0.984592,0:16,0,152	1/1:0,6:6:0,0.040553,0.959447:166,18,0	0/0:8,1:9:0.768924,0.231076,0:0,7,196	0/1:1,4:5:0,0.996276,0.003724:80,0,20	0/1:1,1:2:0.013305,0.983795,0.0029:17,0,21	0/0:8,0:8:0.994258,0.005742,0:0,24,238	0/1:9,2:11:0.010747,0.989253,0:18,0,203	0/1:23,3:26:0.01814,0.98186,0:16,0,293	0/1:8,2:10:0.000229,0.999771,0:35,0,137	0/0:21,2:23:0.996714,0.003286,0:0,27,240	0/1:4,1:5:0.096974,0.903026,0:8,0,112
chr3	18633423	chr3_18633423_A_C	A	C	.	PASS	AF=0.227273;DP=118;NS=11;AN=22;MAF=0.227273;AC=5;AC_Het=5;AC_Hom=0;AC_Hemi=0;HWE=1	GT:AD:DP:GP:PL	0/0:8,0:8:0.997348,0.002652,0:0,24,149	0/0:2,0:2:0.854541,0.145459,0:0,6,75	0/1:6,9:15:0,1,0:147,0,118	0/1:0,1:1:0.004353,0.742772,0.252874:27,3,0	0/1:7,2:9:0.001875,0.998125,0:29,0,165	0/1:1,1:2:0.018186,0.980483,0.001331:19,0,21	./.:0,0:0:0.556548,0.378947,0.064505:0,0,0	0/1:3,1:4:0.044659,0.955341,0:15,0,97	0/0:15,0:15:0.999979,2.1e-05,0:0,45,311	0/0:43,1:44:1,0,0:0,108,399	0/0:17,0:17:0.999995,5e-06,0:0,51,343	./.:0,0:0:0.556548,0.378947,0.064505:0,0,0	0/0:1,0:1:0.745895,0.253933,0.000172:0,3,27
chr3	18635001	chr3_18635001_T_C	T	C	.	PASS	AF=0.363636;DP=77;NS=11;AN=22;MAF=0.363636;AC=8;AC_Het=4;AC_Hom=4;AC_Hemi=0;HWE=0.537668	GT:AD:DP:GP:PL	0/0:13,0:13:0.999821,0.000179,0:0,39,266	0/1:0,1:1:9.9e-05,0.576749,0.423152:39,3,0	0/1:0,1:1:0.000249,0.576663,0.423089:35,3,0	./.:0,0:0:0.332708,0.488201,0.179091:0,0,0	0/0:6,0:6:0.977588,0.022412,0:0,18,194	0/1:0,1:1:0.001566,0.575903,0.422531:27,3,0	./.:0,0:0:0.332708,0.488201,0.179091:0,0,0	1/1:0,2:2:0,0.405288,0.594712:66,6,0	0/0:7,0:7:0.988667,0.011333,0:0,21,203	0/0:28,0:28:1,0,0:0,84,400	0/0:8,0:8:0.994301,0.005699,0:0,24,227	1/1:0,9:9:0,0.005296,0.994704:175,27,0	0/1:0,1:1:0.006206,0.573226,0.420567:21,3,0
chr3	18635725	chr3_18635725_T_C	T	C	.	PASS	AF=0.5;DP=69;NS=11;AN=22;MAF=0.5;AC=11;AC_Het=1;AC_Hom=10;AC_Hemi=0;HWE=0.0107622	GT:AD:DP:GP:PL	1/1:0,2:2:4e-06,0.380153,0.619843:54,6,0	0/0:6,0:6:0.975158,0.024842,0:0,18,179	1/1:0,3:3:0,0.234684,0.765316:77,9,0	1/1:0,3:3:0,0.234684,0.765316:84,9,0	0/1:4,2:6:0.001179,0.998821,0:27,0,121	./.:0,0:0:0.303481,0.49482,0.201699:0,0,0	1/1:0,2:2:0,0.380155,0.619845:74,6,0	0/0:3,0:3:0.8307,0.1693,0:0,9,111	0/0:5,0:5:0.95152,0.04848,0:0,15,140	0/0:25,0:25:1,0,0:0,75,391	0/0:10,0:10:0.99841,0.00159,0:0,30,261	./.:0,0:0:0.303481,0.49482,0.201699:0,0,0	1/1:0,4:4:0,0.132941,0.867059:113,12,0
chr3	18636007	chr3_18636007_C_T	C	T	.	PASS	AF=0.269231;DP=183;NS=13;AN=26;MAF=0.269231;AC=7;AC_Het=1;AC_Hom=6;AC_Hemi=0;HWE=0.00869565	GT:AD:DP:GP:PL	0/0:20,1:21:0.99982,0.00018,0:0,36,309	0/0:5,0:5:0.97739,0.02261,0:0,15,161	0/1:8,2:10:4.7e-05,0.999953,0:45,0,180	1/1:0,9:9:0,0.010442,0.989558:201,27,0	0/0:11,0:11:0.999639,0.000361,0:0,33,278	0/0:3,0:3:0.915302,0.084698,0:0,9,67	1/1:0,4:4:0,0.252441,0.747559:120,12,0	0/0:2,0:2:0.84383,0.15617,0:0,6,74	0/0:6,0:6:0.988566,0.011434,0:0,18,179	0/0:36,0:36:1,0,0:0,108,419	0/0:7,0:7:0.99425,0.00575,0:0,21,199	1/1:0,62:62:0,0,1:381,187,0	0/0:7,0:7:0.99425,0.00575,0:0,21,189
chr3	18636609	chr3_18636609_C_A	C	A	.	PASS	AF=0.125;DP=110;NS=12;AN=24;MAF=0.125;AC=3;AC_Het=3;AC_Hom=0;AC_Hemi=0;HWE=1	GT:AD:DP:GP:PL	0/1:13,3:16:0.000203,0.999797,0:42,0,194	0/1:6,1:7:0.076861,0.923139,0:16,0,130	0/0:6,0:6:0.995233,0.004767,0:0,18,158	./.:0,0:0:0.751843,0.230492,0.017665:0,0,0	0/0:8,0:8:0.998804,0.001196,0:0,24,149	0/0:3,0:3:0.963094,0.036906,0:0,9,85	0/0:1,0:1:0.867054,0.132905,4.1e-05:0,3,27	0/0:4,0:4:0.9812,0.0188,0:0,12,141	0/0:5,0:5:0.990511,0.009489,0:0,15,146	0/0:27,1:28:0.999999,1e-06,0:0,57,341	0/1:14,2:16:0.008409,0.991591,0:26,0,237	0/0:14,0:14:0.999981,1.9e-05,0:0,42,188	0/0:2,0:2:0.928814,0.071185,1e-06:0,6,44
chr3	18636674	chr3_18636674_C_T	C	T	.	PASS	AF=0.136364;DP=101;NS=11;AN=22;MAF=0.136364;AC=3;AC_Het=3;AC_Hom=0;AC_Hemi=0;HWE=1	GT:AD:DP:GP:PL	0/0:21,0:21:1,0,0:0,63,309	0/1:5,1:6:0.05047,0.94953,0:17,0,117	0/1:1,4:5:0,0.993987,0.006013:102,0,12	./.:0,0:0:0.705886,0.268569,0.025546:0,0,0	0/1:4,2:6:0.00045,0.99955,0:38,0,117	0/0:2,0:2:0.913145,0.086855,0:0,6,54	./.:0,0:0:0.705886,0.268569,0.025546:0,0,0	0/0:2,0:2:0.913145,0.086855,0:0,6,74	0/0:12,0:12:0.999907,9.3e-05,0:0,36,256	0/0:22,0:22:1,0,0:0,66,329	0/0:11,1:12:0.772661,0.227339,0:0,1,246	0/0:12,0:12:0.999907,9.3e-05,0:0,36,154	0/0:1,0:1:0.84012,0.159819,6.1e-05:0,3,27
chr3	18638825	chr3_18638825_T_C	T	C	.	PASS	AF=0.454545;DP=98;NS=11;AN=22;MAF=0.454545;AC=10;AC_Het=4;AC_Hom=6;AC_Hemi=0;HWE=0.542748	GT:AD:DP:GP:PL	0/1:5,3:8:9.4e-05,0.999906,0:38,0,128	1/1:0,4:4:0,0.124398,0.875602:132,12,0	1/1:0,5:5:0,0.066324,0.933676:138,15,0	./.:0,0:0:0.282992,0.497956,0.219052:0,0,0	0/1:8,2:10:0.004963,0.995037,0:21,0,196	0/1:1,1:2:0.017665,0.982163,0.000173:15,0,34	0/1:0,1:1:0.001205,0.531327,0.467468:27,3,0	0/0:6,0:6:0.973243,0.026757,0:0,18,196	0/0:9,0:9:0.996575,0.003425,0:0,27,261	0/0:31,0:31:1,0,0:0,93,391	0/0:7,0:7:0.98644,0.01356,0:0,21,216	1/1:0,15:15:0,6.9e-05,0.999931:246,45,0	./.:0,0:0:0.282992,0.497956,0.219052:0,0,0
chr3	18642502	chr3_18642502_A_G	A	G	.	PASS	AF=0.458333;DP=146;NS=12;AN=24;MAF=0.458333;AC=11;AC_Het=1;AC_Hom=10;AC_Hemi=0;HWE=0.00444205	GT:AD:DP:GP:PL	1/1:2,46:48:0,0,1:372,75,0	0/0:2,0:2:0.702193,0.297807,0:0,6,63	0/1:6,4:10:0,1,0:100,0,155	1/1:0,4:4:0,0.128434,0.871566:88,12,0	0/0:6,0:6:0.974179,0.025821,0:0,18,167	1/1:0,5:5:0,0.068623,0.931377:132,15,0	./.:0,0:0:0.292743,0.496629,0.210628:0,0,0	0/0:5,0:5:0.949657,0.050343,0:0,15,146	0/0:16,0:16:0.999974,2.6e-05,0:0,48,324	0/0:30,0:30:1,0,0:0,90,403	0/0:10,0:10:0.998346,0.001654,0:0,30,266	1/1:0,4:4:0,0.128434,0.871566:78,12,0	1/1:0,6:6:0,0.03553,0.96447:164,18,0
chr3	18643427	chr3_18643427_T_C	T	C	.	PASS	AF=0.25;DP=130;NS=12;AN=24;MAF=0.25;AC=6;AC_Het=2;AC_Hom=4;AC_Hemi=0;HWE=0.0898987	GT:AD:DP:GP:PL	0/1:3,17:20:0,0.987413,0.012587:252,0,11	0/0:4,0:4:0.963481,0.036519,0:0,12,123	0/1:5,4:9:0,1,0:90,0,112	1/1:0,4:4:0,0.291889,0.708111:88,12,0	0/0:12,0:12:0.999852,0.000148,0:0,36,220	0/0:1,0:1:0.767215,0.232644,0.000141:0,3,27	./.:0,0:0:0.588782,0.357078,0.054139:0,0,0	0/0:6,0:6:0.990613,0.009387,0:0,18,154	0/0:20,0:20:0.999999,1e-06,0:0,60,357	0/0:31,0:31:1,0,0:0,93,387	0/0:16,0:16:0.999991,9e-06,0:0,48,334	1/1:0,3:3:4e-06,0.451879,0.548117:62,9,0	0/0:4,0:4:0.963481,0.036519,0:0,12,107
chr3	18644880	chr3_18644880_C_G	C	G	.	PASS	AF=0.153846;DP=138;NS=13;AN=26;MAF=0.153846;AC=4;AC_Het=4;AC_Hom=0;AC_Hemi=0;HWE=1	GT:AD:DP:GP:PL	0/0:36,0:36:1,0,0:0,108,269	0/0:3,0:3:0.958851,0.041149,0:0,9,76	0/1:10,3:13:0.003446,0.996554,0:29,0,136	0/1:7,4:11:1.7e-05,0.999983,0:52,0,110	0/1:3,1:4:0.084843,0.915157,0:15,0,56	0/0:3,0:3:0.958851,0.041149,0:0,9,76	0/0:2,0:2:0.920954,0.079046,0:0,6,54	0/0:2,0:2:0.920954,0.079046,0:0,6,49	0/0:3,0:3:0.958851,0.041149,0:0,9,67	0/0:12,0:12:0.999916,8.4e-05,0:0,36,252	0/1:6,1:7:0.425111,0.574889,0:6,0,115	0/0:38,1:39:1,0,0:0,92,327	0/0:3,0:3:0.958851,0.041149,0:0,9,84
chr3	18646744	chr3_18646744_C_G	C	G	.	PASS	AF=0.230769;DP=199;NS=13;AN=26;MAF=0.230769;AC=6;AC_Het=0;AC_Hom=6;AC_Hemi=0;HWE=0.00124224	GT:AD:DP:GP:PL	0/0:28,0:28:1,0,0:0,84,349	1/1:0,14:14:0,0.000389,0.999611:319,42,0	0/0:26,0:26:1,0,0:0,78,405	0/0:11,0:11:0.999694,0.000306,0:0,33,282	0/0:8,0:8:0.997558,0.002442,0:0,24,240	1/1:0,7:7:0,0.047497,0.952503:217,21,0	0/0:5,0:5:0.980794,0.019206,0:0,15,167	0/0:1,0:1:0.761426,0.238568,6e-06:0,3,41	0/0:13,0:13:0.999924,7.6e-05,0:0,39,303	0/0:18,0:18:0.999998,2e-06,0:0,54,347	0/0:8,0:8:0.997558,0.002442,0:0,24,235	0/0:51,0:51:1,0,0:0,154,419	1/1:0,9:9:0,0.012313,0.987687:250,27,0
chr3	18650787	chr3_18650787_G_A	G	A	.	PASS	AF=0.5;DP=195;NS=13;AN=26;MAF=0.5;AC=13;AC_Het=5;AC_Hom=8;AC_Hemi=0;HWE=0.577624	GT:AD:DP:GP:PL	1/1:0,7:7:0,0.016654,0.983346:150,21,0	0/1:1,1:2:0.004302,0.995467,0.000231:21,0,33	1/1:0,20:20:0,2e-06,0.999998:329,60,0	1/1:0,2:2:1e-06,0.351487,0.648512:57,6,0	0/1:8,8:16:0,1,0:136,0,202	0/1:5,1:6:0.064432,0.935568,0:9,0,140	0/0:7,0:7:0.985791,0.014209,0:0,21,197	0/0:2,0:2:0.684347,0.315653,0:0,6,75	0/1:8,1:9:0.354557,0.645443,0:0,0,201	0/0:35,3:38:0.999178,0.000822,0:0,34,379	0/1:14,5:19:0,1,0:75,0,273	0/0:59,3:62:1,0,0:0,115,396	1/1:0,5:5:0,0.063449,0.936551:145,15,0
chr3	18651069	chr3_18651069_A_T	A	T	.	PASS	AF=0.115385;DP=176;NS=13;AN=26;MAF=0.115385;AC=3;AC_Het=3;AC_Hom=0;AC_Hemi=0;HWE=1	GT:AD:DP:GP:PL	0/1:4,3:7:0,1,0:73,0,83	0/0:5,0:5:0.991832,0.008168,0:0,15,166	0/0:9,1:10:0.938256,0.061744,0:0,6,203	0/0:2,0:2:0.938191,0.061809,0:0,6,71	0/0:13,0:13:0.999968,3.2e-05,0:0,39,277	0/0:8,0:8:0.998972,0.001028,0:0,24,204	0/0:1,0:1:0.883573,0.116422,5e-06:0,3,35	0/0:1,0:1:0.883576,0.116423,1e-06:0,3,41	0/0:13,1:14:0.9919,0.0081,0:0,15,291	0/1:30,4:34:0.350545,0.649455,0:8,0,334	0/1:16,4:20:0.000251,0.999749,0:42,0,293	0/0:54,1:55:1,0,0:0,128,410	0/0:6,0:6:0.995899,0.004101,0:0,18,181
chr3	18652282	chr3_18652282_C_T	C	T	.	PASS	AF=0.192308;DP=235;NS=13;AN=26;MAF=0.192308;AC=5;AC_Het=5;AC_Hom=0;AC_Hemi=0;HWE=1	GT:AD:DP:GP:PL	0/0:22,2:24:0.781132,0.218868,0:0,2,251	0/0:9,0:9:0.999114,0.000886,0:0,27,228	0/0:15,1:16:0.998567,0.001433,0:0,25,264	0/0:9,0:9:0.999114,0.000886,0:0,27,210	0/0:14,0:14:0.999972,2.8e-05,0:0,42,280	0/1:1,7:8:0,0.945563,0.054437:158,0,3	0/0:8,0:8:0.99823,0.00177,0:0,24,205	0/1:3,1:4:0.216695,0.783305,0:9,0,78	0/1:14,3:17:7.5e-05,0.999925,0:45,0,276	0/0:30,4:34:0.992485,0.007515,0:0,18,348	0/1:13,5:18:0,1,0:84,0,266	0/0:69,0:69:1,0,0:0,208,414	0/1:4,1:5:0.259129,0.740871,0:8,0,106
chr3	18652320	chr3_18652320_C_G	C	G	.	PASS	AF=0.461538;DP=202;NS=13;AN=26;MAF=0.461538;AC=12;AC_Het=6;AC_Hom=6;AC_Hemi=0;HWE=1	GT:AD:DP:GP:PL	1/1:0,15:15:0,7.1e-05,0.999929:252,45,0	0/1:8,1:9:0.106404,0.893596,0:7,0,189	1/1:0,14:14:0,0.000143,0.999857:267,42,0	1/1:0,7:7:0,0.017954,0.982046:147,21,0	0/1:5,7:12:0,1,0:137,0,116	0/0:10,0:10:0.998334,0.001666,0:0,30,238	0/0:6,0:6:0.97399,0.02601,0:0,18,158	0/1:1,1:2:0.018173,0.981492,0.000335:15,0,31	0/1:8,6:14:0,1,0:102,0,192	0/1:23,5:28:0.001096,0.998904,0:27,0,313	0/1:11,6:17:0,1,0:125,0,225	0/0:63,0:63:1,0,0:0,190,424	0/0:4,0:4:0.90349,0.09651,0:0,12,108
chr3	18663341	chr3_18663341_T_G	T	G	.	PASS	AF=0.153846;DP=203;NS=13;AN=26;MAF=0.153846;AC=4;AC_Het=4;AC_Hom=0;AC_Hemi=0;HWE=1	GT:AD:DP:GP:PL	0/0:2,0:2:0.902026,0.097973,1e-06:0,6,49	0/0:3,0:3:0.948491,0.051509,0:0,9,63	0/1:22,4:26:0.090737,0.909263,0:14,0,239	0/0:1,0:1:0.821137,0.178376,0.000487:0,3,19	0/1:5,3:8:8e-06,0.999992,0:54,0,110	0/1:0,1:1:0.001194,0.820553,0.178252:35,3,0	0/0:1,0:1:0.821284,0.178408,0.000308:0,3,21	0/0:3,0:3:0.948491,0.051509,0:0,9,91	0/0:18,0:18:0.999998,2e-06,0:0,54,275	0/0:51,6:57:0.999862,0.000138,0:0,35,312	0/1:13,2:15:0.057206,0.942794,0:16,0,194	0/0:53,0:53:1,0,0:0,160,362	0/0:3,0:3:0.94849,0.051509,0:0,9,54
chr3	18665145	chr3_18665145_G_A	G	A	.	PASS	AF=0.307692;DP=113;NS=13;AN=26;MAF=0.307692;AC=8;AC_Het=8;AC_Hom=0;AC_Hemi=0;HWE=0.244302	GT:AD:DP:GP:PL	0/1:0,1:1:0.000271,0.669605,0.330124:37,3,0	0/0:1,0:1:0.669756,0.330192,5.1e-05:0,3,35	0/1:8,1:9:0.140898,0.859102,0:8,0,121	0/1:1,1:2:0.003205,0.99484,0.001955:25,0,21	0/1:8,1:9:0.206185,0.793815,0:6,0,206	0/1:7,1:8:0.025299,0.974701,0:16,0,163	0/1:2,1:3:0.010098,0.989901,0:20,0,65	0/1:3,1:4:0.002038,0.997962,0:27,0,96	0/0:10,0:10:0.999038,0.000962,0:0,30,251	0/0:16,0:16:0.999985,1.5e-05,0:0,48,323	0/0:10,1:11:0.67393,0.32607,0:0,3,234	0/0:36,0:36:1,0,0:0,108,396	0/1:2,1:3:0.015899,0.984097,3e-06:18,0,49
chr3	18665352	chr3_18665352_A_G	A	G	.	PASS	AF=0.166667;DP=151;NS=12;AN=24;MAF=0.166667;AC=4;AC_Het=4;AC_Hom=0;AC_Hemi=0;HWE=1	GT:AD:DP:GP:PL	0/1:0,2:2:3e-06,0.701451,0.298546:64,6,0	0/1:2,1:3:0.009328,0.990672,0:24,0,71	0/1:13,2:15:0.029602,0.970398,0:19,0,246	0/0:2,0:2:0.903833,0.096167,0:0,6,51	0/0:9,0:9:0.999169,0.000831,0:0,27,230	0/0:7,0:7:0.996686,0.003314,0:0,21,184	0/0:1,0:1:0.824536,0.175461,3e-06:0,3,41	./.:0,0:0:0.679861,0.289352,0.030787:0,0,0	0/0:17,0:17:0.999997,3e-06,0:0,51,334	0/0:28,0:28:1,0,0:0,84,389	0/1:7,1:8:0.374775,0.625225,0:6,0,189	0/0:54,1:55:1,0,0:0,142,378	0/0:3,0:3:0.949488,0.050512,0:0,9,91
chr3	18665562	chr3_18665562_A_G	A	G	.	PASS	AF=0.125;DP=105;NS=12;AN=24;MAF=0.125;AC=3;AC_Het=3;AC_Hom=0;AC_Hemi=0;HWE=1	GT:AD:DP:GP:PL	0/1:0,2:2:0.000245,0.726014,0.273741:45,6,0	0/1:5,2:7:0.00017,0.99983,0:42,0,97	0/0:2,0:2:0.913861,0.086139,0:0,6,68	0/0:1,0:1:0.841333,0.158607,6e-05:0,3,27	0/0:5,0:5:0.988355,0.011645,0:0,15,142	0/0:4,0:4:0.976978,0.023022,0:0,12,127	0/0:1,0:1:0.84138,0.158616,5e-06:0,3,38	./.:0,0:0:0.707924,0.266916,0.02516:0,0,0	0/1:4,1:5:0.016646,0.983354,0:22,0,93	0/0:16,1:17:0.985767,0.014233,0:0,14,264	0/0:5,0:5:0.988355,0.011645,0:0,15,153	0/0:52,2:54:1,0,0:0,102,387	0/0:2,0:2:0.913861,0.086139,0:0,6,57
chr3	18665967	chr3_18665967_G_C	G	C	.	PASS	AF=0.375;DP=207;NS=12;AN=24;MAF=0.375;AC=9;AC_Het=7;AC_Hom=2;AC_Hemi=0;HWE=0.592947	GT:AD:DP:GP:PL	1/1:0,4:4:0,0.159529,0.840471:98,12,0	0/0:3,0:3:0.858643,0.141357,0:0,9,107	0/1:6,12:18:0,1,0:238,0,132	./.:0,0:0:0.36354,0.478806,0.157655:0,0,0	0/1:3,1:4:0.023597,0.976403,0:15,0,85	0/0:4,0:4:0.923947,0.076053,0:0,12,129	0/0:2,0:2:0.752298,0.247702,0:0,6,75	0/0:2,0:2:0.752298,0.247702,0:0,6,69	0/1:9,4:13:0,1,0:74,0,216	0/1:20,16:36:0,1,0:191,0,308	0/1:11,6:17:0,1,0:125,0,237	0/1:61,39:100:0,1,0:230,0,364	0/1:1,1:2:0.000455,0.999388,0.000157:32,0,33
chr3	18666069	chr3_18666069_A_G	A	G	.	PASS	AF=0.346154;DP=185;NS=13;AN=26;MAF=0.346154;AC=9;AC_Het=7;AC_Hom=2;AC_Hemi=0;HWE=1	GT:AD:DP:GP:PL	0/1:3,1:4:0.070791,0.929209,0:11,0,87	0/0:4,0:4:0.938709,0.061291,0:0,12,116	0/1:8,3:11:1e-06,0.999999,0:63,0,158	1/1:0,4:4:0,0.193087,0.806913:99,12,0	0/0:6,0:6:0.983939,0.016061,0:0,18,178	0/0:3,0:3:0.884497,0.115503,0:0,9,101	0/1:3,3:6:0,1,0:64,0,79	0/0:1,0:1:0.656868,0.343117,1.4e-05:0,3,41	0/1:10,1:11:0.382326,0.617674,0:2,0,247	0/1:24,6:30:0,1,0:68,0,319	0/1:15,3:18:0.000143,0.999857,0:38,0,287	0/1:48,33:81:0,1,0:219,0,346	0/0:5,0:5:0.968386,0.031614,0:0,15,161
chr3	18666113	chr3_18666113_T_G	T	G	.	PASS	AF=0.333333;DP=181;NS=12;AN=24;MAF=0.333333;AC=8;AC_Het=8;AC_Hom=0;AC_Hemi=0;HWE=0.216045	GT:AD:DP:GP:PL	./.:0,0:0:0.416797,0.457603,0.125601:0,0,0	0/1:2,2:4:8.8e-05,0.999912,0:40,0,68	0/0:14,0:14:0.999933,6.7e-05,0:0,42,268	0/1:1,2:3:5e-06,0.999719,0.000276:53,0,30	0/0:5,0:5:0.96683,0.03317,0:0,15,160	0/1:6,2:8:3.7e-05,0.999963,0:44,0,164	0/1:4,1:5:0.002906,0.997094,0:25,0,117	0/0:1,0:1:0.64556,0.354378,6.2e-05:0,3,35	0/1:8,3:11:1e-06,0.999999,0:62,0,178	0/1:26,7:33:0,1,0:102,0,336	0/1:12,4:16:0,1,0:86,0,261	0/1:52,26:78:0,1,0:182,0,342	0/0:3,0:3:0.879326,0.120674,0:0,9,80
chr3	18666145	chr3_18666145_C_T	C	T	.	PASS	AF=0.333333;DP=178;NS=12;AN=24;MAF=0.333333;AC=8;AC_Het=8;AC_Hom=0;AC_Hemi=0;HWE=0.216045	GT:AD:DP:GP:PL	./.:0,0:0:0.413625,0.459023,0.127351:0,0,0	0/1:2,2:4:8.7e-05,0.999913,0:40,0,68	0/1:8,2:10:4e-05,0.99996,0:44,0,139	0/1:2,2:4:2.2e-05,0.999978,0:46,0,62	0/0:10,0:10:0.998918,0.001082,0:0,30,267	0/1:5,2:7:7.3e-05,0.999927,0:41,0,157	0/1:4,1:5:0.009031,0.990969,0:20,0,129	0/0:1,0:1:0.643127,0.356854,2e-05:0,3,40	0/1:8,2:10:0.001261,0.998739,0:29,0,202	0/1:27,6:33:0,1,0:72,0,330	0/0:14,0:14:0.999932,6.8e-05,0:0,42,307	0/1:57,21:78:0,1,0:156,0,333	0/0:2,0:2:0.782819,0.217181,0:0,6,59
chr3	18666185	chr3_18666185_T_A	T	A	.	PASS	AF=0.375;DP=138;NS=12;AN=24;MAF=0.375;AC=9;AC_Het=9;AC_Hom=0;AC_Hemi=0;HWE=0.0922062	GT:AD:DP:GP:PL	./.:0,0:0:0.364224,0.478572,0.157205:0,0,0	0/1:1,2:3:3.9e-05,0.998306,0.001654:43,0,23	0/1:6,2:8:8e-06,0.999992,0:50,0,112	0/1:2,1:3:0.018832,0.981168,0:16,0,60	0/0:6,0:6:0.979884,0.020116,0:0,18,185	0/1:4,2:6:1.5e-05,0.999985,0:47,0,117	0/0:3,0:3:0.85893,0.14107,0:0,9,103	0/1:2,1:3:0.000766,0.999234,0:30,0,67	0/1:7,1:8:0.023931,0.976069,0:15,0,187	0/1:19,7:26:0,1,0:117,0,313	0/1:11,3:14:0,1,0:63,0,251	0/1:49,8:57:2e-06,0.999998,0:55,0,316	0/0:1,0:1:0.603496,0.396478,2.6e-05:0,3,40
chr3	18666203	chr3_18666203_C_T	C	T	.	PASS	AF=0.25;DP=124;NS=12;AN=24;MAF=0.25;AC=6;AC_Het=6;AC_Hom=0;AC_Hemi=0;HWE=0.529258	GT:AD:DP:GP:PL	./.:0,0:0:0.464861,0.433892,0.101247:0,0,0	0/1:0,2:2:1.6e-05,0.517216,0.482768:51,6,0	0/1:5,2:7:2.8e-05,0.999972,0:46,0,110	0/0:1,0:1:0.681799,0.318186,1.5e-05:0,3,40	0/0:2,0:2:0.810806,0.189194,0:0,6,76	0/1:2,1:3:0.001356,0.998643,0:29,0,57	0/0:1,0:1:0.681801,0.318187,1.2e-05:0,3,41	0/1:2,1:3:0.000856,0.999144,0:31,0,67	0/1:7,3:10:0,1,0:67,0,191	0/1:20,7:27:0,1,0:96,0,328	0/0:12,1:13:0.777085,0.222915,0:0,5,265	0/0:48,4:52:0.996865,0.003135,0:0,25,314	0/0:3,0:3:0.89552,0.10448,0:0,9,97
chr3	18666215	chr3_18666215_A_C	A	C	.	PASS	AF=0.454545;DP=125;NS=11;AN=22;MAF=0.454545;AC=10;AC_Het=6;AC_Hom=4;AC_Hemi=0;HWE=1	GT:AD:DP:GP:PL	./.:0,0:0:0.253915,0.49997,0.246115:0,0,0	./.:0,0:0:0.253915,0.49997,0.246115:0,0,0	1/1:0,5:5:0,0.059691,0.940309:134,15,0	0/1:0,1:1:0.000129,0.503833,0.496039:36,3,0	0/0:3,0:3:0.802489,0.197511,0:0,9,101	0/1:1,2:3:0,0.999504,0.000495:63,0,30	0/0:1,0:1:0.503824,0.496021,0.000154:0,3,35	0/1:2,1:3:0.000406,0.999594,0:31,0,64	0/1:6,3:9:0,1,0:68,0,163	0/1:22,5:27:1e-06,0.999999,0:57,0,304	0/1:15,2:17:0.013433,0.986567,0:16,0,268	0/0:52,1:53:1,0,0:0,126,380	1/1:0,3:3:0,0.202503,0.797497:98,9,0
chr3	18666266	chr3_18666266_G_A	G	A	.	PASS	AF=0.208333;DP=159;NS=12;AN=24;MAF=0.208333;AC=5;AC_Het=5;AC_Hom=0;AC_Hemi=0;HWE=1	GT:AD:DP:GP:PL	./.:0,0:0:0.600904,0.348552,0.050544:0,0,0	0/0:3,0:3:0.932398,0.067602,0:0,9,79	0/1:3,8:11:0,1,0:183,0,63	0/0:2,0:2:0.873356,0.126644,0:0,6,55	0/0:3,0:3:0.932398,0.067602,0:0,9,74	0/0:3,0:3:0.932398,0.067602,0:0,9,109	0/0:3,0:3:0.932398,0.067602,0:0,9,110	0/1:1,1:2:0.002737,0.997033,0.00023:28,0,28	0/1:6,8:14:0,1,0:156,0,143	0/1:20,14:34:0,1,0:234,0,323	0/1:12,5:17:0,1,0:106,0,263	0/0:55,3:58:1,0,0:0,93,361	0/0:9,0:9:0.998868,0.001132,0:0,27,231
chr3	18666351	chr3_18666351_C_A	C	A	.	PASS	AF=0.5;DP=205;NS=12;AN=24;MAF=0.5;AC=12;AC_Het=8;AC_Hom=4;AC_Hemi=0;HWE=0.562629	GT:AD:DP:GP:PL	./.:0,0:0:0.253529,0.499975,0.246496:0,0,0	0/1:5,4:9:0,1,0:100,0,143	1/1:0,7:7:0,0.015598,0.984402:140,21,0	1/1:0,3:3:2e-06,0.202255,0.797743:57,9,0	0/1:6,4:10:0,1,0:75,0,144	0/1:5,3:8:0,1,0:75,0,146	0/1:3,1:4:0.001284,0.998716,0:26,0,80	0/0:4,0:4:0.890274,0.109726,0:0,12,128	0/1:6,14:20:0,1,0:249,0,129	0/1:22,14:36:0,1,0:217,0,319	0/1:7,9:16:0,1,0:209,0,175	0/0:51,5:56:0.974334,0.025666,0:0,19,325	0/1:8,2:10:0.00065,0.99935,0:29,0,207
chr3	18666355	chr3_18666355_C_T	C	T	.	PASS	AF=0.458333;DP=217;NS=12;AN=24;MAF=0.458333;AC=11;AC_Het=11;AC_Hom=0;AC_Hemi=0;HWE=0.0142876	GT:AD:DP:GP:PL	./.:0,0:0:0.295413,0.496212,0.208375:0,0,0	0/1:6,4:10:0,1,0:97,0,154	0/1:14,8:22:0,1,0:150,0,269	0/1:5,2:7:0.000164,0.999836,0:36,0,136	0/1:9,4:13:0,1,0:75,0,214	0/1:5,3:8:0,1,0:78,0,146	0/1:3,1:4:0.000952,0.999048,0:28,0,80	0/0:4,0:4:0.904994,0.095006,0:0,12,130	0/1:7,15:22:0,1,0:267,0,139	0/1:22,18:40:0,1,0:248,0,317	0/1:6,10:16:0,1,0:225,0,151	0/1:54,7:61:0.138147,0.861853,0:6,0,310	0/1:8,2:10:0.000192,0.999808,0:35,0,206
chr3	18666532	chr3_18666532_C_T	C	T	.	PASS	AF=0.375;DP=201;NS=12;AN=24;MAF=0.375;AC=9;AC_Het=9;AC_Hom=0;AC_Hemi=0;HWE=0.0922062	GT:AD:DP:GP:PL	./.:0,0:0:0.373383,0.475336,0.151282:0,0,0	0/1:7,1:8:0.07403,0.92597,0:10,0,179	0/1:11,3:14:1.1e-05,0.999989,0:49,0,247	0/1:5,2:7:0.003254,0.996746,0:24,0,150	0/1:2,5:7:0,0.999998,2e-06:102,0,52	0/1:7,2:9:0.000177,0.999823,0:36,0,154	0/0:1,0:1:0.611034,0.388935,3.1e-05:0,3,39	0/1:5,1:6:0.012463,0.987537,0:18,0,140	0/1:16,5:21:0,1,0:67,0,246	0/1:30,5:35:0.002726,0.997274,0:25,0,321	0/1:15,8:23:0,1,0:119,0,248	0/0:59,6:65:0.999804,0.000196,0:0,38,331	0/0:5,0:5:0.961741,0.038259,0:0,15,136
chr3	18666696	chr3_18666696_G_A	G	A	.	PASS	AF=0.333333;DP=237;NS=12;AN=24;MAF=0.333333;AC=8;AC_Het=8;AC_Hom=0;AC_Hemi=0;HWE=0.216045	GT:AD:DP:GP:PL	./.:0,0:0:0.416524,0.457725,0.12575:0,0,0	0/0:3,0:3:0.879228,0.120772,0:0,9,95	0/1:15,4:19:0,1,0:81,0,269	0/1:3,1:4:0.002302,0.997698,0:26,0,92	0/1:9,4:13:0,1,0:90,0,212	0/1:10,6:16:0,1,0:123,0,233	0/0:1,0:1:0.645349,0.354589,6.2e-05:0,3,35	0/0:5,0:5:0.9668,0.0332,0:0,15,143	0/1:20,4:24:1e-06,0.999999,0:58,0,231	0/1:48,10:58:0,1,0:94,0,338	0/1:14,3:17:4.9e-05,0.999951,0:43,0,262	0/0:70,2:72:1,0,0:0,149,395	0/1:1,4:5:0,0.995618,0.004382:112,0,18
chr3	18666761	chr3_18666761_T_C	T	C	.	PASS	AF=0.192308;DP=250;NS=13;AN=26;MAF=0.192308;AC=5;AC_Het=5;AC_Hom=0;AC_Hemi=0;HWE=1	GT:AD:DP:GP:PL	0/0:1,0:1:0.812219,0.187773,9e-06:0,3,37	0/0:2,0:2:0.896385,0.103615,0:0,6,73	0/1:15,2:17:0.340278,0.659722,0:6,0,294	0/1:4,2:6:0.004621,0.995379,0:27,0,111	0/0:5,0:5:0.985757,0.014243,0:0,15,148	0/1:7,1:8:0.099422,0.900578,0:13,0,171	0/0:3,0:3:0.945363,0.054637,0:0,9,93	0/0:6,0:6:0.992828,0.007172,0:0,18,159	0/1:23,3:26:0.069159,0.930841,0:15,0,314	0/0:49,5:54:0.999861,0.000139,0:0,35,353	0/1:23,6:29:0,1,0:83,0,330	0/0:88,1:89:1,0,0:0,248,446	0/0:4,0:4:0.971914,0.028086,0:0,12,121
chr3	18666930	chr3_18666930_C_T	C	T	.	PASS	AF=0.423077;DP=222;NS=13;AN=26;MAF=0.423077;AC=11;AC_Het=7;AC_Hom=4;AC_Hemi=0;HWE=1	GT:AD:DP:GP:PL	0/1:0,1:1:0.00013,0.544418,0.455452:37,3,0	0/0:1,0:1:0.544476,0.455493,3e-05:0,3,41	0/1:6,7:13:0,1,0:181,0,145	0/1:2,5:7:0,1,0:142,0,61	0/0:16,0:16:0.999974,2.6e-05,0:0,48,326	1/1:0,3:3:0,0.230075,0.769925:91,9,0	0/0:3,0:3:0.827035,0.172965,0:0,9,97	0/0:6,0:6:0.974524,0.025476,0:0,18,166	0/1:6,4:10:0,1,0:93,0,153	0/1:22,11:33:0,1,0:184,0,313	0/1:10,9:19:0,1,0:188,0,213	0/1:53,46:99:0,1,0:346,0,357	1/1:0,6:6:0,0.036008,0.963992:181,18,0
chr3	18674408	chr3_18674408_A_G	A	G	.	PASS	AF=0.5;DP=217;NS=13;AN=26;MAF=0.5;AC=13;AC_Het=5;AC_Hom=8;AC_Hemi=0;HWE=0.577624	GT:AD:DP:GP:PL	0/1:4,1:5:0.096798,0.903202,0:7,0,93	1/1:0,3:3:0,0.211828,0.788172:72,9,0	1/1:0,2:2:5.1e-05,0.349584,0.650365:42,6,0	1/1:0,3:3:0,0.211828,0.788172:83,9,0	0/1:10,4:14:1e-06,0.999999,0:56,0,221	0/1:1,1:2:0.000215,0.999551,0.000234:34,0,33	0/0:2,0:2:0.682555,0.317444,0:0,6,66	0/0:3,0:3:0.811333,0.188667,0:0,9,98	0/0:16,1:17:0.997062,0.002938,0:0,28,327	0/1:39,13:52:0,1,0:126,0,364	0/0:14,1:15:0.990686,0.009314,0:0,23,304	0/1:48,47:95:0,1,0:250,0,349	1/1:0,4:4:0,0.118459,0.881541:112,12,0
chr3	18676451	chr3_18676451_A_G	A	G	.	PASS	AF=0.272727;DP=253;NS=11;AN=22;MAF=0.272727;AC=6;AC_Het=4;AC_Hom=2;AC_Hemi=0;HWE=1	GT:AD:DP:GP:PL	./.:0,0:0:0.535416,0.392611,0.071974:0,0,0	0/1:4,1:5:0.008629,0.991371,0:22,0,119	1/1:0,15:15:0,0.000166,0.999834:309,45,0	0/0:3,0:3:0.916038,0.083962,0:0,9,114	0/1:4,2:6:4e-06,0.999996,0:55,0,128	0/0:5,0:5:0.977599,0.022401,0:0,15,171	0/1:6,1:7:0.462899,0.537101,0:2,0,153	./.:0,0:0:0.535416,0.392611,0.071974:0,0,0	0/0:25,0:25:1,0,0:0,75,398	0/0:58,1:59:1,0,0:0,155,442	0/0:21,0:21:1,0,0:0,63,367	0/0:106,0:106:1,0,0:0,319,472	0/1:0,1:1:0.000631,0.731258,0.268112:35,3,0
chr3	18676659	chr3_18676659_G_A	G	A	.	PASS	AF=0.291667;DP=254;NS=12;AN=24;MAF=0.291667;AC=7;AC_Het=7;AC_Hom=0;AC_Hemi=0;HWE=0.487414	GT:AD:DP:GP:PL	./.:0,0:0:0.467478,0.432491,0.100031:0,0,0	0/0:3,0:3:0.896345,0.103655,0:0,9,116	0/1:3,8:11:0,1,0:191,0,68	0/1:1,3:4:0,0.999534,0.000466:97,0,27	0/1:3,3:6:0,1,0:87,0,88	0/0:7,0:7:0.992825,0.007175,0:0,21,212	0/0:3,0:3:0.896345,0.103655,0:0,9,99	0/0:2,0:2:0.812159,0.187841,0:0,6,81	0/1:10,10:20:0,1,0:221,0,226	0/1:31,22:53:0,1,0:272,0,352	0/1:9,9:18:0,1,0:210,0,178	0/1:61,64:125:0,1,0:370,0,359	0/0:2,0:2:0.812159,0.187841,0:0,6,77
chr3	18677769	chr3_18677769_A_G	A	G	.	PASS	AF=0.153846;DP=270;NS=13;AN=26;MAF=0.153846;AC=4;AC_Het=4;AC_Hom=0;AC_Hemi=0;HWE=1	GT:AD:DP:GP:PL	0/1:2,3:5:0,0.999997,3e-06:71,0,45	0/0:7,0:7:0.99713,0.00287,0:0,21,195	0/1:12,4:16:1e-06,0.999999,0:64,0,258	0/0:7,0:7:0.99713,0.00287,0:0,21,216	0/0:4,0:4:0.977489,0.022511,0:0,12,135	0/1:6,2:8:0.000213,0.999787,0:41,0,165	0/0:4,0:4:0.977489,0.022511,0:0,12,143	0/1:3,1:4:0.013539,0.986461,0:23,0,93	0/0:22,2:24:0.997769,0.002231,0:0,22,310	0/0:37,1:38:1,0,0:0,79,384	0/0:28,0:28:1,0,0:0,84,395	0/0:119,0:119:1,0,0:0,358,484	0/0:6,0:6:0.994276,0.005724,0:0,18,179
chr3	18677995	chr3_18677995_A_G	A	G	.	PASS	AF=0.192308;DP=249;NS=13;AN=26;MAF=0.192308;AC=5;AC_Het=3;AC_Hom=2;AC_Hemi=0;HWE=0.373913	GT:AD:DP:GP:PL	1/1:0,8:8:0,0.028437,0.971563:159,24,0	0/0:6,0:6:0.991729,0.008271,0:0,18,166	0/1:8,7:15:0,1,0:122,0,149	0/0:7,0:7:0.995847,0.004153,0:0,21,207	0/0:5,0:5:0.983593,0.016407,0:0,15,164	0/0:9,1:10:0.751178,0.248822,0:0,2,215	0/1:4,3:7:0,1,0:66,0,98	0/0:2,0:2:0.882265,0.117735,0:0,6,74	0/0:7,1:8:0.899266,0.100734,0:0,7,175	0/0:40,2:42:1,0,0:0,69,360	0/1:15,3:18:0.006627,0.993373,0:24,0,239	0/0:115,1:116:1,0,0:0,323,455	0/0:5,0:5:0.983593,0.016407,0:0,15,155
chr3	18678058	chr3_18678058_T_A	T	A	.	PASS	AF=0.461538;DP=242;NS=13;AN=26;MAF=0.461538;AC=12;AC_Het=8;AC_Hom=4;AC_Hemi=0;HWE=0.601992	GT:AD:DP:GP:PL	0/0:6,0:6:0.972396,0.027604,0:0,18,140	0/1:3,5:8:0,1,0:138,0,85	0/1:1,5:6:0,0.983451,0.016549:123,0,14	0/1:0,1:1:0.00023,0.523861,0.475909:34,3,0	1/1:0,2:2:0,0.354995,0.645005:79,6,0	0/1:4,6:10:0,1,0:160,0,106	0/0:6,0:6:0.972396,0.027604,0:0,18,170	0/0:3,0:3:0.814924,0.185076,0:0,9,103	0/1:6,3:9:0,1,0:78,0,165	0/1:17,15:32:0,1,0:278,0,284	0/1:8,7:15:0,1,0:164,0,187	0/1:60,53:113:0,1,0:345,0,351	1/1:0,11:11:0,0.001074,0.998926:277,33,0
chr3	18679499	chr3_18679499_T_C	T	C	.	PASS	AF=0.5;DP=223;NS=12;AN=24;MAF=0.5;AC=12;AC_Het=6;AC_Hom=6;AC_Hemi=0;HWE=1	GT:AD:DP:GP:PL	./.:0,0:0:0.251215,0.499997,0.248788:0,0,0	0/0:4,0:4:0.889371,0.110629,0:0,12,128	1/1:0,9:9:0,0.00391,0.99609:228,27,0	1/1:0,2:2:0,0.334409,0.665591:71,6,0	0/1:5,3:8:0,1,0:76,0,128	0/1:1,2:3:0,0.999684,0.000316:70,0,32	0/0:4,0:4:0.889371,0.110629,0:0,12,121	0/0:3,0:3:0.80078,0.19922,0:0,9,116	0/1:6,11:17:0,1,0:240,0,119	0/1:25,19:44:0,1,0:283,0,328	0/1:12,5:17:0,1,0:121,0,234	0/1:53,55:108:0,1,0:347,0,360	1/1:0,4:4:0,0.111588,0.888412:126,12,0
chr3	18684526	chr3_18684526_G_A	G	A	.	PASS	AF=0.230769;DP=262;NS=13;AN=26;MAF=0.230769;AC=6;AC_Het=2;AC_Hom=4;AC_Hemi=0;HWE=0.0757764	GT:AD:DP:GP:PL	1/1:0,15:15:0,0.000192,0.999808:310,45,0	0/0:4,0:4:0.961883,0.038117,0:0,12,141	0/0:12,0:12:0.999845,0.000155,0:0,36,298	0/0:8,0:8:0.997529,0.002471,0:0,24,237	0/0:8,0:8:0.997529,0.002471,0:0,24,239	0/1:5,4:9:0,1,0:99,0,120	1/1:0,7:7:0,0.046968,0.953032:219,21,0	0/0:1,0:1:0.75928,0.240714,6e-06:0,3,41	0/0:15,0:15:0.999981,1.9e-05,0:0,45,326	0/0:45,0:45:1,0,0:0,135,429	0/0:18,1:19:0.997582,0.002418,0:0,24,330	0/1:54,58:112:0,1,0:363,0,358	0/0:5,0:5:0.980571,0.019429,0:0,15,140
chr3	18687064	chr3_18687064_G_A	G	A	.	PASS	AF=0.153846;DP=263;NS=13;AN=26;MAF=0.153846;AC=4;AC_Het=4;AC_Hom=0;AC_Hemi=0;HWE=1	GT:AD:DP:GP:PL	0/0:12,0:12:0.999912,8.8e-05,0:0,36,218	0/1:7,1:8:0.066086,0.933914,0:16,0,202	0/1:9,7:16:0,1,0:173,0,216	0/1:8,6:14:0,1,0:144,0,194	0/1:11,2:13:0.001172,0.998828,0:34,0,253	0/0:8,0:8:0.998589,0.001411,0:0,24,233	0/0:4,0:4:0.977896,0.022104,0:0,12,129	0/0:4,0:4:0.977896,0.022104,0:0,12,130	0/0:11,0:11:0.999823,0.000177,0:0,33,270	0/0:43,0:43:1,0,0:0,129,422	0/0:11,0:11:0.999823,0.000177,0:0,33,247	0/0:112,0:112:1,0,0:0,337,474	0/0:7,0:7:0.997183,0.002817,0:0,21,213
chr3	18697947	chr3_18697947_T_C	T	C	.	PASS	AF=0.461538;DP=237;NS=13;AN=26;MAF=0.461538;AC=12;AC_Het=6;AC_Hom=6;AC_Hemi=0;HWE=1	GT:AD:DP:GP:PL	0/0:41,0:41:1,0,0:0,123,420	0/1:2,3:5:0,0.999999,1e-06:84,0,56	1/1:0,22:22:0,0,1:356,66,0	1/1:0,3:3:0,0.206193,0.793807:93,9,0	0/1:0,1:1:0.000133,0.509502,0.490365:36,3,0	0/1:3,3:6:0,1,0:88,0,79	0/1:5,1:6:0.00524,0.99476,0:20,0,151	0/0:4,0:4:0.892618,0.107382,0:0,12,114	0/0:13,1:14:0.574062,0.425938,0:0,4,260	0/1:25,8:33:0,1,0:97,0,303	0/1:14,3:17:9e-06,0.999991,0:48,0,268	0/0:75,5:80:1,0,0:0,133,396	1/1:0,5:5:0,0.060977,0.939023:151,15,0
chr3	18698216	chr3_18698216_T_C	T	C	.	PASS	AF=0.192308;DP=182;NS=13;AN=26;MAF=0.192308;AC=5;AC_Het=3;AC_Hom=2;AC_Hemi=0;HWE=0.373913	GT:AD:DP:GP:PL	1/1:1,20:21:0,0.000564,0.999436:331,42,0	0/0:3,0:3:0.945594,0.054406,0:0,9,87	0/0:20,1:21:0.999304,0.000696,0:0,28,325	0/0:5,0:5:0.98582,0.01418,0:0,15,154	0/0:5,0:5:0.98582,0.01418,0:0,15,155	0/0:10,0:10:0.999551,0.000449,0:0,30,255	0/1:8,1:9:0.181515,0.818485,0:10,0,185	0/0:4,0:4:0.972037,0.027963,0:0,12,124	0/0:10,0:10:0.999551,0.000449,0:0,30,218	0/0:28,1:29:1,0,0:0,63,353	0/1:7,1:8:0.06541,0.93459,0:15,0,170	0/0:51,0:51:1,0,0:0,154,423	0/1:4,2:6:0.000438,0.999562,0:37,0,108
chr3	18698366	chr3_18698366_C_T	C	T	.	PASS	AF=0.208333;DP=235;NS=12;AN=24;MAF=0.208333;AC=5;AC_Het=1;AC_Hom=4;AC_Hemi=0;HWE=0.0310559	GT:AD:DP:GP:PL	0/0:19,0:19:0.999999,1e-06,0:0,57,347	0/0:1,0:1:0.779896,0.220099,5e-06:0,3,41	0/0:20,0:20:0.999999,1e-06,0:0,60,370	0/0:8,0:8:0.9978,0.0022,0:0,24,175	0/1:3,5:8:0,1,0:136,0,81	0/0:9,0:9:0.998899,0.001101,0:0,27,254	1/1:0,10:10:0,0.006872,0.993128:258,30,0	./.:0,0:0:0.608242,0.343313,0.048445:0,0,0	0/0:20,0:20:0.999999,1e-06,0:0,60,378	0/0:49,0:49:1,0,0:0,148,420	0/0:20,0:20:0.999999,1e-06,0:0,60,374	1/1:0,68:68:0,0,1:424,205,0	0/0:3,0:3:0.934097,0.065903,0:0,9,111
chr3	18698899	chr3_18698899_T_G	T	G	.	PASS	AF=0.454545;DP=201;NS=11;AN=22;MAF=0.454545;AC=10;AC_Het=6;AC_Hom=4;AC_Hemi=0;HWE=1	GT:AD:DP:GP:PL	1/1:0,2:2:0,0.392849,0.607151:77,6,0	0/1:1,1:2:0.000206,0.999672,0.000123:35,0,35	0/1:1,5:6:0,0.991832,0.008168:119,0,17	./.:0,0:0:0.318207,0.491783,0.19001:0,0,0	0/1:4,3:7:0,1,0:83,0,108	0/1:2,1:3:0.008125,0.991875,0:19,0,62	./.:0,0:0:0.318207,0.491783,0.19001:0,0,0	0/0:1,0:1:0.564086,0.435888,2.7e-05:0,3,41	0/1:14,5:19:0,1,0:84,0,275	0/0:33,3:36:0.768116,0.231884,0:0,7,354	0/0:14,1:15:0.808611,0.191389,0:0,8,258	0/1:79,12:91:0.4836,0.5164,0:0,2,301	1/1:0,2:2:5e-06,0.392847,0.607148:53,6,0
chr3	18699043	chr3_18699043_A_G	A	G	.	PASS	AF=0.416667;DP=183;NS=12;AN=24;MAF=0.416667;AC=10;AC_Het=2;AC_Hom=8;AC_Hemi=0;HWE=0.0286714	GT:AD:DP:GP:PL	1/1:0,4:4:0,0.140662,0.859338:113,12,0	0/0:1,0:1:0.567,0.432974,2.6e-05:0,3,41	1/1:0,11:11:0,0.001277,0.998723:291,33,0	1/1:0,2:2:0,0.395681,0.604319:77,6,0	0/0:6,0:6:0.976694,0.023306,0:0,18,173	0/1:3,2:5:5e-06,0.999995,0:51,0,89	0/0:3,0:3:0.839699,0.160301,0:0,9,95	./.:0,0:0:0.321503,0.491019,0.187478:0,0,0	0/0:11,1:12:0.57275,0.42725,0:0,3,245	0/0:43,4:47:0.97385,0.02615,0:0,18,343	0/1:15,3:18:7e-06,0.999993,0:49,0,279	0/0:70,0:70:1,0,0:0,211,428	1/1:0,4:4:0,0.140662,0.859338:114,12,0
chr3	18701713	chr3_18701713_T_C	T	C	.	PASS	AF=0.5;DP=63;NS=11;AN=22;MAF=0.5;AC=11;AC_Het=5;AC_Hom=6;AC_Hemi=0;HWE=1	GT:AD:DP:GP:PL	0/1:2,1:3:0.017178,0.982821,1e-06:15,0,58	1/1:0,2:2:2e-06,0.355239,0.644759:55,6,0	1/1:0,2:2:0,0.35524,0.64476:67,6,0	0/1:0,1:1:0.00023,0.524128,0.475642:34,3,0	0/0:9,0:9:0.996468,0.003532,0:0,27,245	1/1:0,2:2:1e-06,0.35524,0.64476:60,6,0	./.:0,0:0:0.274839,0.498824,0.226337:0,0,0	./.:0,0:0:0.274839,0.498824,0.226337:0,0,0	0/1:2,3:5:0,0.999982,1.8e-05:70,0,44	0/1:18,2:20:0.410405,0.589595,0:0,1,276	0/0:15,1:16:0.996315,0.003685,0:0,27,313	0/0:1,0:1:0.524217,0.475714,6.8e-05:0,3,38	0/1:1,1:2:0.004349,0.989978,0.005673:21,0,19
chr3	18702201	chr3_18702201_A_G	A	G	.	PASS	AF=0.461538;DP=146;NS=13;AN=26;MAF=0.461538;AC=12;AC_Het=10;AC_Hom=2;AC_Hemi=0;HWE=0.11159	GT:AD:DP:GP:PL	0/1:5,7:12:0,1,0:131,0,71	0/1:3,1:4:0.034247,0.965753,0:12,0,84	0/1:9,4:13:0,1,0:64,0,158	1/1:0,4:4:0,0.122812,0.877188:110,12,0	0/0:3,0:3:0.817534,0.182466,0:0,9,95	0/1:4,2:6:5.9e-05,0.999941,0:40,0,86	0/1:1,1:2:0.000888,0.995569,0.003543:28,0,21	0/0:2,0:2:0.691378,0.308621,1e-06:0,6,59	0/1:6,3:9:3.6e-05,0.999964,0:42,0,136	0/1:15,4:19:9e-06,0.999991,0:48,0,246	0/1:6,2:8:0.006832,0.993168,0:19,0,103	0/1:39,16:55:0,1,0:107,0,311	0/1:4,1:5:0.066103,0.933897,0:9,0,87
chr3	18702716	chr3_18702716_A_G	A	G	.	PASS	AF=0.125;DP=109;NS=12;AN=24;MAF=0.125;AC=3;AC_Het=3;AC_Hom=0;AC_Hemi=0;HWE=1	GT:AD:DP:GP:PL	0/1:0,1:1:0.002971,0.845302,0.151726:32,3,0	./.:0,0:0:0.718803,0.258039,0.023158:0,0,0	0/0:8,0:8:0.9986,0.0014,0:0,24,186	0/1:0,1:1:0.014717,0.835344,0.149939:25,3,0	0/0:6,0:6:0.994422,0.005578,0:0,18,176	0/0:1,0:1:0.847821,0.152176,3e-06:0,3,40	0/0:3,0:3:0.957055,0.042945,0:0,9,83	0/0:2,0:2:0.917646,0.082354,0:0,6,68	0/0:8,0:8:0.9986,0.0014,0:0,24,222	0/0:32,0:32:1,0,0:0,96,403	0/0:12,0:12:0.999912,8.8e-05,0:0,36,269	0/1:24,9:33:0,1,0:92,0,292	0/0:2,0:2:0.917646,0.082354,0:0,6,61
chr3	18702832	chr3_18702832_A_G	A	G	.	PASS	AF=0.375;DP=153;NS=12;AN=24;MAF=0.375;AC=9;AC_Het=9;AC_Hom=0;AC_Hemi=0;HWE=0.0922062	GT:AD:DP:GP:PL	0/1:13,13:26:0,1,0:211,0,191	0/0:1,0:1:0.594334,0.404794,0.000872:0,3,25	0/1:9,7:16:0,1,0:113,0,182	0/1:4,2:6:5.9e-05,0.999941,0:41,0,89	0/1:5,1:6:0.128471,0.871529,0:7,0,116	./.:0,0:0:0.353847,0.482007,0.164146:0,0,0	0/1:2,1:3:0.035514,0.964475,1e-05:13,0,45	0/0:1,0:1:0.594827,0.40513,4.4e-05:0,3,38	0/1:12,4:16:4e-06,0.999996,0:53,0,233	0/1:11,9:20:0,1,0:170,0,192	0/1:8,2:10:0.002572,0.997428,0:25,0,180	0/1:16,28:44:0,1,0:272,0,160	0/0:4,0:4:0.921545,0.078455,0:0,12,110
chr3	18702859	chr3_18702859_C_A	C	A	.	PASS	AF=0.192308;DP=181;NS=13;AN=26;MAF=0.192308;AC=5;AC_Het=5;AC_Hom=0;AC_Hemi=0;HWE=1	GT:AD:DP:GP:PL	0/0:30,0:30:1,0,0:0,90,349	0/0:1,0:1:0.781075,0.218732,0.000194:0,3,25	0/1:15,7:22:0,1,0:84,0,265	0/0:7,0:7:0.995644,0.004356,0:0,21,165	0/1:3,1:4:0.082494,0.917506,0:13,0,92	0/0:1,0:1:0.781207,0.218769,2.4e-05:0,3,34	0/0:3,0:3:0.934572,0.065428,0:0,9,72	0/0:1,0:1:0.780924,0.21869,0.000386:0,3,22	0/1:14,2:16:0.055124,0.944876,0:15,0,258	0/1:19,9:28:0,1,0:164,0,297	0/0:11,1:12:0.935207,0.064793,0:0,9,228	0/1:23,25:48:0,1,0:274,0,245	0/0:4,0:4:0.96618,0.03382,0:0,12,106
chr3	18702867	chr3_18702867_T_C	T	C	.	PASS	AF=0.115385;DP=186;NS=13;AN=26;MAF=0.115385;AC=3;AC_Het=3;AC_Hom=0;AC_Hemi=0;HWE=1	GT:AD:DP:GP:PL	0/0:33,0:33:1,0,0:0,99,378	0/0:1,0:1:0.869312,0.130626,6.2e-05:0,3,25	0/1:19,4:23:4.4e-05,0.999956,0:49,0,270	0/1:5,2:7:0.000162,0.999838,0:43,0,93	0/1:3,1:4:0.050477,0.949523,0:18,0,100	0/0:1,0:1:0.869364,0.130633,3e-06:0,3,38	0/0:3,0:3:0.963795,0.036205,0:0,9,72	0/0:1,0:1:0.869259,0.130617,0.000124:0,3,22	0/0:17,0:17:0.999998,2e-06,0:0,51,326	0/0:30,0:30:1,0,0:0,90,385	0/0:10,0:10:0.999707,0.000293,0:0,30,241	0/0:48,4:52:0.999992,8e-06,0:0,46,312	0/0:4,0:4:0.981564,0.018436,0:0,12,111
chr3	18703226	chr3_18703226_T_A	T	A	.	PASS	AF=0.363636;DP=204;NS=11;AN=22;MAF=0.363636;AC=8;AC_Het=6;AC_Hom=2;AC_Hemi=0;HWE=1	GT:AD:DP:GP:PL	1/1:0,26:26:0,0,1:318,78,0	./.:0,0:0:0.308175,0.49392,0.197905:0,0,0	0/1:6,6:12:0,1,0:103,0,107	0/0:2,0:2:0.713942,0.286058,0:0,6,63	0/0:3,0:3:0.833101,0.166899,0:0,9,108	0/1:0,1:1:0.00055,0.554828,0.444622:31,3,0	0/0:1,0:1:0.555106,0.444837,5.6e-05:0,3,38	./.:0,0:0:0.308175,0.49392,0.197905:0,0,0	0/1:5,6:11:0,1,0:96,0,123	0/1:14,14:28:0,1,0:210,0,259	0/1:9,3:12:1.9e-05,0.999981,0:45,0,214	0/1:38,69:107:0,1,0:213,0,293	0/0:1,0:1:0.555059,0.444799,0.000142:0,3,34
chr3	18703519	chr3_18703519_A_C	A	C	.	PASS	AF=0.192308;DP=236;NS=13;AN=26;MAF=0.192308;AC=5;AC_Het=5;AC_Hom=0;AC_Hemi=0;HWE=1	GT:AD:DP:GP:PL	0/0:24,1:25:0.999998,2e-06,0:0,55,317	0/1:0,1:1:0.028312,0.764987,0.2067:20,3,0	0/0:9,1:10:0.876043,0.123957,0:0,6,146	0/1:3,1:4:0.22581,0.77419,0:8,0,77	0/0:4,0:4:0.96733,0.03267,0:0,12,104	0/0:1,0:1:0.787053,0.212659,0.000288:0,3,23	0/0:6,0:6:0.991627,0.008373,0:0,18,152	0/0:1,0:1:0.787266,0.212716,1.8e-05:0,3,35	0/1:8,6:14:0,1,0:90,0,184	0/0:30,0:30:1,0,0:0,90,384	0/1:16,2:18:0.12605,0.87395,0:11,0,273	0/1:96,22:118:0.005762,0.994238,0:25,0,292	0/0:2,0:2:0.880982,0.119018,0:0,6,59
chr3	18704378	chr3_18704378_T_C	T	C	.	PASS	AF=0.409091;DP=94;NS=11;AN=22;MAF=0.409091;AC=9;AC_Het=3;AC_Hom=6;AC_Hemi=0;HWE=0.214507	GT:AD:DP:GP:PL	0/1:2,1:3:0.00066,0.999265,7.6e-05:31,0,36	./.:0,0:0:0.387716,0.469905,0.142379:0,0,0	1/1:0,3:3:0,0.292054,0.707946:76,9,0	1/1:0,3:3:0,0.292054,0.707946:96,9,0	0/1:4,2:6:3.3e-05,0.999967,0:44,0,119	1/1:0,2:2:2e-06,0.452078,0.54792:59,6,0	./.:0,0:0:0.387716,0.469905,0.142379:0,0,0	0/1:3,1:4:0.001318,0.998682,0:28,0,90	0/0:4,0:4:0.929587,0.070413,0:0,12,143	0/0:21,0:21:0.999999,1e-06,0:0,63,361	0/0:5,0:5:0.963509,0.036491,0:0,15,163	0/0:41,0:41:1,0,0:0,123,407	0/0:2,0:2:0.767465,0.232535,0:0,6,62
chr3	18704434	chr3_18704434_T_C	T	C	.	PASS	AF=0.269231;DP=160;NS=13;AN=26;MAF=0.269231;AC=7;AC_Het=7;AC_Hom=0;AC_Hemi=0;HWE=0.49913	GT:AD:DP:GP:PL	0/0:3,0:3:0.941188,0.058812,0:0,9,98	0/1:5,1:6:0.499244,0.500756,0:3,0,114	0/0:15,0:15:0.999985,1.5e-05,0:0,45,256	0/0:13,0:13:0.999939,6.1e-05,0:0,39,203	0/0:15,0:15:0.999985,1.5e-05,0:0,45,310	0/1:5,1:6:0.015857,0.984143,0:21,0,102	0/1:3,1:4:0.112422,0.887578,0:12,0,84	0/1:3,3:6:0,1,0:82,0,90	0/0:7,0:7:0.99611,0.00389,0:0,21,176	0/0:18,0:18:0.999998,2e-06,0:0,54,347	0/1:11,1:12:0.450237,0.549763,0:4,0,230	0/1:39,6:45:0.49582,0.50418,0:3,0,320	0/1:9,1:10:0.289957,0.710043,0:7,0,164
chr3	18704449	chr3_18704449_T_C	T	C	.	PASS	AF=0.115385;DP=176;NS=13;AN=26;MAF=0.115385;AC=3;AC_Het=3;AC_Hom=0;AC_Hemi=0;HWE=1	GT:AD:DP:GP:PL	0/0:3,0:3:0.968169,0.031831,0:0,9,100	0/1:4,3:7:0,1,0:76,0,82	0/0:16,0:16:0.999996,4e-06,0:0,48,266	0/0:12,0:12:0.999936,6.4e-05,0:0,36,196	0/1:12,2:14:0.024739,0.975261,0:22,0,205	0/0:7,0:7:0.997949,0.002051,0:0,21,147	0/0:6,0:6:0.995907,0.004093,0:0,18,159	0/0:5,0:5:0.991848,0.008152,0:0,15,155	0/0:9,0:9:0.999487,0.000513,0:0,27,196	0/0:19,0:19:0.999999,1e-06,0:0,57,336	0/0:14,0:14:0.999984,1.6e-05,0:0,42,289	0/0:53,0:53:1,0,0:0,160,422	0/1:8,3:11:6.3e-05,0.999937,0:48,0,164
chr3	18704480	chr3_18704480_T_C	T	C	.	PASS	AF=0.5;DP=218;NS=13;AN=26;MAF=0.5;AC=13;AC_Het=11;AC_Hom=2;AC_Hemi=0;HWE=0.0338157	GT:AD:DP:GP:PL	0/1:1,3:4:0,0.996018,0.003982:79,0,21	1/1:0,8:8:0,0.007767,0.992233:163,24,0	0/1:8,9:17:0,1,0:133,0,164	0/1:2,12:14:0,0.999512,0.000488:151,0,30	0/1:9,6:15:0,1,0:100,0,183	0/1:1,6:7:0,0.994954,0.005046:117,0,20	0/1:7,1:8:0.334933,0.665067,0:0,0,188	0/1:2,2:4:0,1,0:62,0,69	0/1:8,3:11:0.000192,0.999808,0:34,0,210	0/0:21,2:23:0.680212,0.319788,0:0,6,308	0/1:6,8:14:0,1,0:158,0,151	0/1:34,45:79:0,1,0:240,0,318	0/1:6,8:14:0,1,0:157,0,132
chr3	18704498	chr3_18704498_C_T	C	T	.	PASS	AF=0.230769;DP=220;NS=13;AN=26;MAF=0.230769;AC=6;AC_Het=6;AC_Hom=0;AC_Hemi=0;HWE=1	GT:AD:DP:GP:PL	0/1:2,3:5:0,0.999941,5.9e-05:76,0,34	0/0:6,1:7:0.626837,0.373163,0:0,0,118	0/0:16,0:16:0.999991,9e-06,0:0,48,302	0/0:15,0:15:0.999982,1.8e-05,0:0,45,199	0/0:15,0:15:0.999982,1.8e-05,0:0,45,277	0/1:4,2:6:9e-06,0.999991,0:53,0,102	0/1:6,1:7:0.460025,0.539975,0:3,0,162	0/1:3,3:6:0,1,0:68,0,83	0/0:12,0:12:0.999856,0.000144,0:0,36,261	0/0:19,0:19:0.999999,1e-06,0:0,57,338	0/0:15,1:16:0.982259,0.017741,0:0,15,288	0/1:67,15:82:2.3e-05,0.999977,0:49,0,301	0/1:11,3:14:6.2e-05,0.999938,0:44,0,209
chr3	18704500	chr3_18704500_A_G	A	G	.	PASS	AF=0.5;DP=212;NS=13;AN=26;MAF=0.5;AC=13;AC_Het=11;AC_Hom=2;AC_Hemi=0;HWE=0.0338157	GT:AD:DP:GP:PL	0/1:2,2:4:1e-06,0.99982,0.000178:56,0,34	0/1:3,4:7:0,1,0:73,0,80	0/1:4,9:13:0,1,0:214,0,73	1/1:0,14:14:0,0.000137,0.999863:199,42,0	0/1:12,1:13:0.365964,0.634036,0:0,0,228	0/1:1,5:6:0,0.997736,0.002264:118,0,23	0/1:7,1:8:0.360169,0.639831,0:0,0,187	0/1:3,3:6:0,1,0:62,0,89	0/1:9,2:11:0.013963,0.986037,0:16,0,214	0/0:19,1:20:0.998633,0.001367,0:0,31,325	0/1:9,5:14:0,1,0:112,0,208	0/1:33,49:82:0,1,0:239,0,311	0/1:8,6:14:0,1,0:118,0,168
chr3	18704741	chr3_18704741_C_T	C	T	.	PASS	AF=0.115385;DP=236;NS=13;AN=26;MAF=0.115385;AC=3;AC_Het=3;AC_Hom=0;AC_Hemi=0;HWE=1	GT:AD:DP:GP:PL	0/0:9,0:9:0.999508,0.000492,0:0,27,204	0/0:6,0:6:0.996078,0.003922,0:0,18,154	0/0:26,0:26:1,0,0:0,78,248	0/0:13,0:13:0.999969,3.1e-05,0:0,39,249	0/0:12,0:12:0.999938,6.2e-05,0:0,36,217	0/1:9,1:10:0.288868,0.711132,0:10,0,182	0/0:4,0:4:0.984495,0.015505,0:0,12,139	0/0:3,0:3:0.969464,0.030536,0:0,9,87	0/0:16,0:16:0.999996,4e-06,0:0,48,284	0/0:39,3:42:1,0,0:0,63,327	0/0:20,2:22:0.767398,0.232602,0:1,0,262	0/1:35,23:58:0,1,0:209,0,239	0/1:13,2:15:0.084959,0.915041,0:16,0,216
chr3	18704745	chr3_18704745_C_G	C	G	.	PASS	AF=0.153846;DP=233;NS=13;AN=26;MAF=0.153846;AC=4;AC_Het=4;AC_Hom=0;AC_Hemi=0;HWE=1	GT:AD:DP:GP:PL	0/0:9,0:9:0.999282,0.000718,0:0,27,207	0/0:6,0:6:0.994284,0.005716,0:0,18,153	0/0:25,0:25:1,0,0:0,75,238	0/0:12,0:12:0.99991,9e-05,0:0,36,238	0/0:12,0:12:0.99991,9e-05,0:0,36,234	0/1:7,3:10:7e-06,0.999993,0:56,0,152	0/1:1,1:2:0.001086,0.998885,2.9e-05:34,0,35	0/0:3,0:3:0.956031,0.043969,0:0,9,89	0/1:14,3:17:0.021566,0.978434,0:21,0,234	0/1:34,8:42:0.000338,0.999662,0:39,0,293	0/0:20,2:22:0.994817,0.005183,0:0,18,294	0/0:59,0:59:1,0,0:0,178,346	0/0:13,1:14:0.992804,0.007196,0:0,17,234
chr3	18704753	chr3_18704753_G_A	G	A	.	PASS	AF=0.423077;DP=220;NS=13;AN=26;MAF=0.423077;AC=11;AC_Het=11;AC_Hom=0;AC_Hemi=0;HWE=0.023341	GT:AD:DP:GP:PL	0/1:7,3:10:2e-06,0.999998,0:55,0,143	0/0:5,0:5:0.956936,0.043064,0:0,15,135	0/1:18,4:22:0.000496,0.999504,0:31,0,186	0/0:10,0:10:0.998596,0.001404,0:0,30,216	0/1:9,2:11:0.02692,0.97308,0:14,0,186	0/1:3,4:7:0,1,0:96,0,72	0/1:2,1:3:0.000699,0.9993,1e-06:30,0,57	0/1:1,2:3:3.5e-05,0.999736,0.000229:43,0,32	0/1:14,4:18:0.000166,0.999834,0:36,0,244	0/1:31,10:41:0,1,0:63,0,301	0/1:19,3:22:0.096104,0.903896,0:8,0,285	0/1:47,8:55:0.032047,0.967953,0:13,0,234	0/1:11,2:13:0.003995,0.996005,0:22,0,196
chr3	18704913	chr3_18704913_T_C	T	C	.	PASS	AF=0.208333;DP=81;NS=12;AN=24;MAF=0.208333;AC=5;AC_Het=5;AC_Hom=0;AC_Hemi=0;HWE=1	GT:AD:DP:GP:PL	0/0:1,0:1:0.751149,0.248524,0.000327:0,3,24	./.:0,0:0:0.564592,0.373603,0.061805:0,0,0	0/0:1,0:1:0.751272,0.248564,0.000164:0,3,27	0/0:1,0:1:0.751272,0.248564,0.000164:0,3,27	0/0:7,1:8:0.547509,0.452491,0:1,0,191	0/1:3,3:6:0,0.999996,3e-06:65,0,47	0/0:2,0:2:0.858053,0.141946,1e-06:0,6,50	0/1:4,1:5:0.274353,0.725647,0:6,0,92	0/1:6,1:7:0.277282,0.722718,0:6,0,163	0/1:12,3:15:0.000787,0.999213,0:33,0,256	0/0:9,1:10:0.82832,0.17168,0:0,5,201	0/0:20,2:22:0.996493,0.003507,0:0,23,223	0/1:1,2:3:0.000196,0.997176,0.002628:39,0,18
chr3	18704971	chr3_18704971_T_C	T	C	.	PASS	AF=0.461538;DP=138;NS=13;AN=26;MAF=0.461538;AC=12;AC_Het=8;AC_Hom=4;AC_Hemi=0;HWE=0.601992	GT:AD:DP:GP:PL	0/1:1,1:2:0.012627,0.978837,0.008536:16,0,17	0/1:0,1:1:0.004461,0.517926,0.477613:21,3,0	0/1:4,9:13:0,1,0:116,0,68	0/1:2,1:3:0.016932,0.983061,7e-06:15,0,48	0/1:3,2:5:0.000941,0.999059,0:28,0,81	1/1:0,5:5:0,0.063471,0.936529:93,15,0	0/1:4,1:5:0.001732,0.998268,0:25,0,105	0/0:4,0:4:0.896648,0.103352,0:0,12,122	0/0:12,1:13:0.897519,0.102481,0:0,12,242	0/1:14,8:22:0,1,0:113,0,248	0/1:11,5:16:0,1,0:61,0,202	0/0:34,3:37:0.998931,0.001069,0:0,32,214	1/1:0,4:4:0,0.119367,0.880633:80,12,0
chr3	18705009	chr3_18705009_C_T	C	T	.	PASS	AF=0.115385;DP=154;NS=13;AN=26;MAF=0.115385;AC=3;AC_Het=3;AC_Hom=0;AC_Hemi=0;HWE=1	GT:AD:DP:GP:PL	0/0:8,0:8:0.999037,0.000963,0:0,24,160	0/0:1,0:1:0.890022,0.10987,0.000108:0,3,21	0/0:16,1:17:0.999042,0.000958,0:0,24,221	0/0:7,0:7:0.998075,0.001925,0:0,21,168	0/0:6,0:6:0.996157,0.003843,0:0,18,128	0/0:2,0:2:0.941865,0.058135,1e-06:0,6,44	0/0:3,0:3:0.970063,0.029937,0:0,9,94	0/1:3,1:4:0.288278,0.711722,0:10,0,91	0/0:19,0:19:1,0,0:0,57,300	0/0:27,1:28:1,0,0:0,57,347	0/0:18,0:18:0.999999,1e-06,0:0,54,296	0/1:30,8:38:0,1,0:79,0,220	0/1:2,1:3:0.060611,0.939377,1.2e-05:18,0,37
chr3	18705025	chr3_18705025_C_T	C	T	.	PASS	AF=0.423077;DP=148;NS=13;AN=26;MAF=0.423077;AC=11;AC_Het=9;AC_Hom=2;AC_Hemi=0;HWE=0.275057	GT:AD:DP:GP:PL	0/1:6,2:8:8e-05,0.99992,0:39,0,97	0/1:0,1:1:0.005445,0.55126,0.443295:21,3,0	0/1:14,3:17:0.000257,0.999743,0:34,0,194	0/1:3,2:5:0.000288,0.999712,0:33,0,70	0/1:3,1:4:0.030361,0.969639,0:13,0,73	1/1:0,2:2:3.8e-05,0.383375,0.616587:44,6,0	0/0:1,0:1:0.553886,0.445399,0.000715:0,3,27	0/1:5,1:6:0.19818,0.80182,0:4,0,116	0/1:13,4:17:2e-06,0.999998,0:56,0,232	0/1:22,6:28:0,1,0:69,0,311	0/0:19,2:21:0.970096,0.029904,0:0,17,283	0/1:28,8:36:0,1,0:81,0,236	0/0:2,0:2:0.713228,0.286763,8e-06:0,6,47
chr3	18706176	chr3_18706176_G_A	G	A	.	PASS	AF=0.125;DP=99;NS=12;AN=24;MAF=0.125;AC=3;AC_Het=3;AC_Hom=0;AC_Hemi=0;HWE=1	GT:AD:DP:GP:PL	0/1:0,1:1:0.002487,0.851419,0.146094:33,3,0	0/1:2,2:4:4e-06,0.999945,5e-05:58,0,32	0/0:4,0:4:0.979003,0.020997,0:0,12,100	0/0:2,0:2:0.920986,0.079014,0:0,6,68	0/0:7,0:7:0.997326,0.002674,0:0,21,213	./.:0,0:0:0.728535,0.250016,0.02145:0,0,0	0/0:3,0:3:0.958869,0.041131,0:0,9,94	0/0:2,0:2:0.920986,0.079014,0:0,6,75	0/0:5,0:5:0.98939,0.01061,0:0,15,147	0/0:10,0:10:0.999665,0.000335,0:0,30,248	0/0:12,0:12:0.999916,8.4e-05,0:0,36,279	0/0:48,0:48:1,0,0:0,144,393	0/1:0,1:1:0.007822,0.846865,0.145313:28,3,0
chr3	18706372	chr3_18706372_G_A	G	A	.	PASS	AF=0.461538;DP=133;NS=13;AN=26;MAF=0.461538;AC=12;AC_Het=6;AC_Hom=6;AC_Hemi=0;HWE=1	GT:AD:DP:GP:PL	0/0:2,0:2:0.681288,0.318711,1e-06:0,6,57	0/1:2,1:3:0.01667,0.983327,3e-06:15,0,52	0/1:3,7:10:0,1,0:138,0,81	0/0:3,0:3:0.810437,0.189563,0:0,9,88	0/0:6,0:6:0.971594,0.028406,0:0,18,165	0/1:1,1:2:0.013259,0.986158,0.000583:16,0,29	1/1:0,5:5:0,0.062614,0.937386:150,15,0	0/0:1,0:1:0.516611,0.483353,3.6e-05:0,3,41	0/1:13,2:15:0.006887,0.993113,0:19,0,262	0/1:13,4:17:0,1,0:70,0,220	0/1:13,3:16:0.005288,0.994712,0:20,0,248	1/1:0,50:50:0,0,1:409,151,0	1/1:0,2:2:4e-06,0.348274,0.651723:53,6,0
chr3	18706707	chr3_18706707_A_T	A	T	.	PASS	AF=0.272727;DP=112;NS=11;AN=22;MAF=0.272727;AC=6;AC_Het=6;AC_Hom=0;AC_Hemi=0;HWE=0.504644	GT:AD:DP:GP:PL	0/1:5,20:25:0,1,0:196,0,67	./.:0,0:0:0.476441,0.427612,0.095947:0,0,0	0/1:3,4:7:0,1,0:87,0,67	./.:0,0:0:0.476441,0.427612,0.095947:0,0,0	0/0:2,0:2:0.816743,0.183256,1e-06:0,6,55	0/0:1,0:1:0.690201,0.30973,7e-05:0,3,33	0/0:2,0:2:0.816743,0.183257,0:0,6,71	0/0:3,0:3:0.89913,0.10087,0:0,9,90	0/1:5,3:8:0,1,0:64,0,132	0/0:11,1:12:0.9653,0.0347,0:0,14,235	0/1:7,2:9:0.004463,0.995537,0:24,0,178	0/1:20,19:39:0,1,0:177,0,272	0/1:1,3:4:1e-06,0.992908,0.007091:61,0,15
chr3	18706871	chr3_18706871_C_A	C	A	.	PASS	AF=0.346154;DP=218;NS=13;AN=26;MAF=0.346154;AC=9;AC_Het=9;AC_Hom=0;AC_Hemi=0;HWE=0.209153	GT:AD:DP:GP:PL	0/0:28,3:31:0.9971,0.0029,0:0,26,256	0/1:0,1:1:8e-05,0.618541,0.38138:41,3,0	0/1:12,7:19:0,1,0:116,0,207	0/0:3,0:3:0.866446,0.133554,0:0,9,92	0/1:2,1:3:0.039086,0.960914,0:13,0,66	0/0:2,0:2:0.764361,0.235639,0:0,6,62	0/1:2,1:3:0.010161,0.989838,0:19,0,64	0/0:1,0:1:0.618583,0.381399,1.9e-05:0,3,41	0/1:17,4:21:0.00012,0.99988,0:38,0,285	0/1:22,7:29:0,1,0:87,0,287	0/1:11,4:15:4e-06,0.999996,0:53,0,217	0/1:66,14:80:0.000182,0.999818,0:36,0,253	0/1:4,1:5:0.168664,0.831336,0:6,0,89
chr3	18707133	chr3_18707133_T_C	T	C	.	PASS	AF=0.458333;DP=68;NS=12;AN=24;MAF=0.458333;AC=11;AC_Het=7;AC_Hom=4;AC_Hemi=0;HWE=1	GT:AD:DP:GP:PL	0/1:1,1:2:0.001561,0.997531,0.000909:25,0,27	0/1:0,1:1:0.000841,0.509631,0.489528:28,3,0	1/1:0,3:3:0,0.206514,0.793486:89,9,0	0/1:0,1:1:0.003339,0.508357,0.488304:22,3,0	0/0:4,0:4:0.892806,0.107194,0:0,12,110	0/1:2,1:3:0.025445,0.97455,5e-06:13,0,50	1/1:0,2:2:0,0.342334,0.657666:64,6,0	0/0:1,0:1:0.506289,0.486308,0.007403:0,3,18	0/0:3,0:3:0.806367,0.193633,0:0,9,103	0/1:15,2:17:0.36376,0.63624,0:0,0,163	0/1:5,1:6:0.013077,0.986923,0:16,0,97	0/1:20,4:24:0.065279,0.934721,0:9,0,265	./.:0,0:0:0.260164,0.499797,0.240039:0,0,0
chr3	18707144	chr3_18707144_C_A	C	A	.	PASS	AF=0.272727;DP=76;NS=11;AN=22;MAF=0.272727;AC=6;AC_Het=6;AC_Hom=0;AC_Hemi=0;HWE=0.504644	GT:AD:DP:GP:PL	0/1:2,2:4:0.000467,0.999305,0.000227:34,0,30	0/0:1,0:1:0.689585,0.310193,0.000221:0,3,28	0/1:2,1:3:0.080914,0.919086,0:11,0,60	0/0:1,0:1:0.689131,0.309989,0.00088:0,3,22	0/0:4,0:4:0.946766,0.053234,0:0,12,111	0/0:1,0:1:0.689131,0.309989,0.00088:0,3,22	0/1:2,1:3:0.080914,0.919086,1e-06:11,0,55	./.:0,0:0:0.475736,0.428,0.096264:0,0,0	0/1:3,2:5:1.8e-05,0.999982,0:48,0,85	0/1:14,6:20:0,1,0:74,0,172	0/1:6,5:11:0,1,0:95,0,100	0/0:21,1:22:0.999459,0.000541,0:0,32,254	./.:0,0:0:0.475736,0.428,0.096264:0,0,0
chr3	18711457	chr3_18711457_C_A	C	A	.	PASS	AF=0.181818;DP=82;NS=11;AN=22;MAF=0.181818;AC=4;AC_Het=4;AC_Hom=0;AC_Hemi=0;HWE=1	GT:AD:DP:GP:PL	0/0:3,0:3:0.941455,0.058545,0:0,9,77	0/1:0,1:1:0.024934,0.780831,0.194234:21,3,0	0/1:2,1:3:0.006359,0.993641,0:25,0,55	0/1:1,1:2:0.015697,0.979454,0.004848:21,0,14	0/0:10,0:10:0.999514,0.000486,0:0,30,277	./.:0,0:0:0.641281,0.319039,0.039681:0,0,0	./.:0,0:0:0.641281,0.319039,0.039681:0,0,0	0/0:3,0:3:0.941455,0.058545,0:0,9,115	0/0:13,0:13:0.999939,6.1e-05,0:0,39,319	0/0:24,0:24:1,0,0:0,72,394	0/0:17,0:17:0.999996,4e-06,0:0,51,333	0/1:2,2:4:2.1e-05,0.9979,0.002079:50,0,18	0/0:2,0:2:0.889384,0.110616,0:0,6,56
chr3	18714688	chr3_18714688_T_G	T	G	.	PASS	AF=0.363636;DP=192;NS=11;AN=22;MAF=0.363636;AC=8;AC_Het=4;AC_Hom=4;AC_Hemi=0;HWE=0.537668	GT:AD:DP:GP:PL	1/1:0,3:3:0,0.290689,0.709311:83,9,0	./.:0,0:0:0.385784,0.470662,0.143554:0,0,0	1/1:0,7:7:0,0.024973,0.975027:207,21,0	0/1:0,1:1:0.00051,0.620796,0.378694:33,3,0	0/0:6,0:6:0.981295,0.018705,0:0,18,186	0/1:4,1:5:0.076147,0.923853,0:10,0,123	0/0:4,0:4:0.929154,0.070846,0:0,12,132	0/0:2,0:2:0.766284,0.233716,0:0,6,81	0/1:14,2:16:0.003371,0.996629,0:24,0,279	0/1:24,3:27:0.015784,0.984216,0:17,0,337	0/0:14,1:15:0.954992,0.045008,0:0,14,308	0/0:106,0:106:1,0,0:0,319,465	./.:0,0:0:0.385784,0.470662,0.143554:0,0,0
chr3	18720007	chr3_18720007_C_T	C	T	.	PASS	AF=0.115385;DP=206;NS=13;AN=26;MAF=0.115385;AC=3;AC_Het=3;AC_Hom=0;AC_Hemi=0;HWE=1	GT:AD:DP:GP:PL	0/1:9,14:23:0,1,0:266,0,153	0/0:2,0:2:0.929536,0.070464,0:0,6,67	0/0:17,0:17:0.999998,2e-06,0:0,51,315	0/0:11,0:11:0.999852,0.000148,0:0,33,257	0/0:2,0:2:0.929536,0.070464,0:0,6,60	0/1:3,1:4:0.004173,0.995827,0:29,0,95	0/0:1,0:1:0.868313,0.131648,4e-05:0,3,27	0/1:0,1:1:0.000572,0.867848,0.131579:40,3,0	0/0:6,0:6:0.995285,0.004715,0:0,18,187	0/0:32,0:32:1,0,0:0,96,390	0/0:12,0:12:0.999926,7.4e-05,0:0,36,276	0/0:91,0:91:1,0,0:0,274,449	0/0:4,0:4:0.981401,0.018599,0:0,12,121
chr3	18721624	chr3_18721624_G_T	G	T	.	PASS	AF=0.153846;DP=115;NS=13;AN=26;MAF=0.153846;AC=4;AC_Het=4;AC_Hom=0;AC_Hemi=0;HWE=1	GT:AD:DP:GP:PL	0/0:13,1:14:0.988122,0.011878,0:0,15,206	0/0:3,0:3:0.95375,0.04625,0:0,9,79	0/1:13,6:19:1e-06,0.999999,0:62,0,235	0/0:6,0:6:0.993975,0.006025,0:0,18,180	0/0:7,0:7:0.996978,0.003022,0:0,21,154	0/0:1,0:1:0.837274,0.162411,0.000315:0,3,20	0/0:2,0:2:0.911588,0.088412,0:0,6,59	0/1:5,1:6:0.24672,0.75328,0:9,0,113	0/1:1,1:2:0.02013,0.97949,0.00038:21,0,24	0/0:14,0:14:0.999976,2.4e-05,0:0,42,296	0/1:3,1:4:0.075823,0.924177,0:15,0,81	0/0:27,3:30:0.755327,0.244673,0:0,1,276	0/0:7,0:7:0.996978,0.003022,0:0,21,206
chr3	18726420	chr3_18726420_T_C	T	C	.	PASS	AF=0.5;DP=239;NS=13;AN=26;MAF=0.5;AC=13;AC_Het=7;AC_Hom=6;AC_Hemi=0;HWE=1	GT:AD:DP:GP:PL	0/1:3,14:17:0,0.999994,6e-06:162,0,49	1/1:0,2:2:0,0.345812,0.654188:72,6,0	0/1:2,11:13:0,0.918946,0.081054:167,0,7	1/1:0,8:8:0,0.008191,0.991809:176,24,0	0/1:3,2:5:2e-06,0.999998,0:55,0,76	0/1:3,2:5:2e-06,0.999998,0:55,0,78	0/0:4,0:4:0.894272,0.105728,0:0,12,128	0/0:7,0:7:0.985437,0.014563,0:0,21,204	0/1:7,3:10:0,1,0:71,0,156	0/1:20,9:29:0,1,0:118,0,311	0/1:11,3:14:2e-06,0.999998,0:55,0,232	0/0:122,0:122:1,0,0:0,367,418	1/1:0,3:3:0,0.209051,0.790949:93,9,0
chr3	18732852	chr3_18732852_C_T	C	T	.	PASS	AF=0.291667;DP=165;NS=12;AN=24;MAF=0.291667;AC=7;AC_Het=5;AC_Hom=2;AC_Hemi=0;HWE=1	GT:AD:DP:GP:PL	0/0:9,0:9:0.998109,0.001891,0:0,27,190	0/0:2,0:2:0.804789,0.195211,0:0,6,60	0/1:5,4:9:0,1,0:93,0,124	1/1:0,4:4:0,0.204868,0.795132:124,12,0	0/1:9,2:11:0.0004,0.9996,0:34,0,224	0/0:2,0:2:0.804789,0.195211,0:0,6,74	0/0:1,0:1:0.673329,0.326651,2e-05:0,3,39	0/0:1,0:1:0.673334,0.326653,1.3e-05:0,3,41	0/1:13,3:16:4e-06,0.999996,0:54,0,251	0/1:25,10:35:0,1,0:134,0,322	0/1:10,2:12:0.00058,0.99942,0:32,0,221	0/0:63,0:63:1,0,0:0,190,429	./.:0,0:0:0.453388,0.439906,0.106706:0,0,0
chr3	18734673	chr3_18734673_C_T	C	T	.	PASS	AF=0.375;DP=208;NS=12;AN=24;MAF=0.375;AC=9;AC_Het=7;AC_Hom=2;AC_Hemi=0;HWE=0.592947	GT:AD:DP:GP:PL	1/1:1,13:14:0,0.008113,0.991887:282,26,0	0/0:4,0:4:0.932763,0.067237,0:0,12,117	0/1:8,12:20:0,1,0:233,0,137	0/1:2,2:4:0,1,0:63,0,67	0/1:5,2:7:3.5e-05,0.999965,0:44,0,143	0/1:1,1:2:0.001734,0.998083,0.000182:27,0,32	0/1:1,1:2:0.001095,0.998722,0.000183:29,0,32	0/0:5,0:5:0.965212,0.034788,0:0,15,105	0/1:20,4:24:0.365,0.635,0:2,0,302	0/0:42,6:48:0.948189,0.051811,0:0,13,335	0/0:26,1:27:0.999983,1.7e-05,0:0,48,367	0/1:30,21:51:0,1,0:158,0,289	./.:0,0:0:0.402261,0.463959,0.13378:0,0,0
chr3	18736280	chr3_18736280_T_C	T	C	.	PASS	AF=0.461538;DP=266;NS=13;AN=26;MAF=0.461538;AC=12;AC_Het=8;AC_Hom=4;AC_Hemi=0;HWE=0.601992	GT:AD:DP:GP:PL	1/1:0,22:22:0,1e-06,0.999999:354,66,0	0/1:8,3:11:1.6e-05,0.999984,0:46,0,194	1/1:0,16:16:0,3.6e-05,0.999964:314,48,0	0/1:5,10:15:0,1,0:212,0,110	0/1:12,1:13:0.32621,0.67379,0:1,0,253	0/0:2,0:2:0.702845,0.297155,0:0,6,64	0/1:1,1:2:0.000374,0.999091,0.000534:32,0,29	0/1:4,1:5:0.00376,0.99624,0:22,0,125	0/1:12,2:14:0.000485,0.999515,0:31,0,223	0/0:41,2:43:0.999996,4e-06,0:0,56,365	0/1:17,3:20:0.018654,0.981346,0:15,0,306	0/0:88,12:100:0.999824,0.000176,0:0,40,315	0/1:2,1:3:0.035938,0.964062,0:12,0,63
chr3	18736467	chr3_18736467_G_A	G	A	.	PASS	AF=0.192308;DP=237;NS=13;AN=26;MAF=0.192308;AC=5;AC_Het=5;AC_Hom=0;AC_Hemi=0;HWE=1	GT:AD:DP:GP:PL	0/0:7,1:8:0.713746,0.286254,0:0,1,171	0/0:8,0:8:0.998029,0.001971,0:0,24,214	0/0:14,0:14:0.999969,3.1e-05,0:0,42,267	0/1:17,3:20:0.002594,0.997406,0:29,0,279	0/1:7,1:8:0.074243,0.925757,0:14,0,186	0/1:1,1:2:0.015522,0.984438,4e-05:21,0,35	0/1:4,2:6:0.000317,0.999683,0:38,0,105	0/0:7,0:7:0.996065,0.003935,0:0,21,188	0/1:15,2:17:0.064789,0.935211,0:15,0,253	0/0:39,1:40:1,0,0:0,89,360	0/0:26,0:26:1,0,0:0,78,378	0/0:72,7:79:0.999998,2e-06,0:0,54,333	0/0:2,0:2:0.887774,0.112226,0:0,6,62
chr3	18746841	chr3_18746841_C_T	C	T	.	PASS	AF=0.307692;DP=255;NS=13;AN=26;MAF=0.307692;AC=8;AC_Het=6;AC_Hom=2;AC_Hemi=0;HWE=1	GT:AD:DP:GP:PL	0/1:6,4:10:0,1,0:103,0,153	0/0:1,0:1:0.668778,0.33117,5.2e-05:0,3,35	0/0:11,0:11:0.999517,0.000483,0:0,33,275	0/0:5,0:5:0.969981,0.030019,0:0,15,156	0/1:3,10:13:0,1,0:236,0,69	0/1:2,5:7:0,1,0:144,0,61	0/0:1,0:1:0.668801,0.331182,1.6e-05:0,3,40	1/1:0,5:5:0,0.112065,0.887935:161,15,0	0/1:12,7:19:0,1,0:160,0,242	0/1:23,31:54:0,1,0:350,0,289	0/1:7,14:21:0,1,0:276,0,140	0/0:102,0:102:1,0,0:0,307,465	0/0:5,0:5:0.969981,0.030019,0:0,15,168
chr3	18749632	chr3_18749632_T_G	T	G	.	PASS	AF=0.25;DP=247;NS=12;AN=24;MAF=0.25;AC=6;AC_Het=4;AC_Hom=2;AC_Hemi=0;HWE=1	GT:AD:DP:GP:PL	./.:0,0:0:0.538063,0.390929,0.071007:0,0,0	0/0:6,0:6:0.988776,0.011224,0:0,18,195	0/1:0,2:2:2e-06,0.579185,0.420814:63,6,0	0/0:5,0:5:0.9778,0.0222,0:0,15,164	0/0:4,0:4:0.956565,0.043435,0:0,12,124	0/1:1,4:5:0,0.998543,0.001457:100,0,21	0/1:1,1:2:0.001737,0.998033,0.000229:29,0,29	0/0:2,0:2:0.846286,0.153714,0:0,6,64	0/0:22,0:22:1,0,0:0,66,359	0/0:63,0:63:1,0,0:0,190,420	0/0:19,0:19:0.999999,1e-06,0:0,57,337	0/1:63,49:112:0,1,0:326,0,365	1/1:0,4:4:0,0.255997,0.744003:105,12,0
chr3	18750127	chr3_18750127_C_T	C	T	.	PASS	AF=0.384615;DP=229;NS=13;AN=26;MAF=0.384615;AC=10;AC_Het=6;AC_Hom=4;AC_Hemi=0;HWE=1	GT:AD:DP:GP:PL	0/0:1,0:1:0.601602,0.398372,2.6e-05:0,3,40	0/0:9,0:9:0.99742,0.00258,0:0,27,249	0/0:5,0:5:0.96026,0.03974,0:0,15,112	0/0:3,0:3:0.857969,0.142031,0:0,9,109	0/1:7,3:10:0,1,0:84,0,139	0/1:6,4:10:0,1,0:86,0,139	1/1:0,4:4:0,0.158788,0.841212:136,12,0	1/1:0,5:5:0,0.08624,0.91376:157,15,0	0/1:5,12:17:0,1,0:242,0,102	0/1:19,20:39:0,1,0:310,0,309	0/1:9,4:13:0,1,0:111,0,215	0/1:53,54:107:0,1,0:359,0,352	0/0:6,0:6:0.979727,0.020273,0:0,18,176
```
