## Supplementary data 1-3 for "The Avocado Genome Informs Deep Angiosperm Phylogeny, Highlights Introgressive Hybridization, and Reveals Pathogen-Influenced Gene Space Adaptation": Persea_179K.vcf (part 36 of 111)

```
chr3	18750423	chr3_18750423_T_C	T	C	.	PASS	AF=0.458333;DP=200;NS=12;AN=24;MAF=0.458333;AC=11;AC_Het=5;AC_Hom=6;AC_Hemi=0;HWE=0.59387	GT:AD:DP:GP:PL	./.:0,0:0:0.294519,0.496354,0.209127:0,0,0	1/1:0,4:4:0,0.129175,0.870825:131,12,0	0/0:1,0:1:0.542632,0.457246,0.000122:0,3,35	0/0:6,0:6:0.974344,0.025656,0:0,18,185	0/1:4,1:5:0.001506,0.998494,0:26,0,126	0/0:5,0:5:0.949971,0.050029,0:0,15,152	1/1:0,3:3:0,0.228796,0.771204:106,9,0	1/1:0,2:2:0,0.372393,0.627607:66,6,0	0/1:6,9:15:0,1,0:189,0,126	0/1:16,15:31:0,1,0:239,0,251	0/1:13,7:20:0,1,0:139,0,247	0/1:53,52:105:0,1,0:362,0,366	0/0:3,0:3:0.825997,0.174003,0:0,9,109
chr3	18751626	chr3_18751626_T_C	T	C	.	PASS	AF=0.115385;DP=210;NS=13;AN=26;MAF=0.115385;AC=3;AC_Het=3;AC_Hom=0;AC_Hemi=0;HWE=1	GT:AD:DP:GP:PL	0/1:1,2:3:1.1e-05,0.995036,0.004953:56,0,11	0/0:7,0:7:0.99804,0.00196,0:0,21,201	0/0:10,1:11:0.962062,0.037938,0:0,8,191	0/1:3,1:4:0.385351,0.614649,0:8,0,87	0/0:12,0:12:0.999939,6.1e-05,0:0,36,292	0/0:2,0:2:0.940866,0.059134,0:0,6,72	0/0:1,0:1:0.888332,0.111666,3e-06:0,3,37	0/0:1,0:1:0.888333,0.111666,1e-06:0,3,40	0/0:13,0:13:0.999969,3.1e-05,0:0,39,280	0/0:51,0:51:1,0,0:0,154,410	0/0:21,0:21:1,0,0:0,63,343	0/0:79,0:79:1,0,0:0,238,437	0/1:4,1:5:0.03867,0.96133,0:20,0,122
chr3	18754018	chr3_18754018_A_G	A	G	.	PASS	AF=0.454545;DP=164;NS=11;AN=22;MAF=0.454545;AC=10;AC_Het=6;AC_Hom=4;AC_Hemi=0;HWE=1	GT:AD:DP:GP:PL	0/0:4,0:4:0.901378,0.098622,0:0,12,113	1/1:0,2:2:1e-06,0.363543,0.636456:60,6,0	./.:0,0:0:0.284343,0.49779,0.217867:0,0,0	./.:0,0:0:0.284343,0.49779,0.217867:0,0,0	0/1:8,1:9:0.084561,0.915439,0:8,0,198	0/0:4,0:4:0.901378,0.098622,0:0,12,130	0/1:2,4:6:0,0.999997,3e-06:109,0,52	0/0:1,0:1:0.533171,0.4667,0.000129:0,3,35	0/1:9,3:12:0,1,0:66,0,219	0/1:24,7:31:0,1,0:107,0,304	0/1:5,4:9:0,1,0:96,0,120	1/1:0,78:78:0,0,1:421,235,0	0/1:1,5:6:0,0.947317,0.052683:113,0,9
chr3	18754290	chr3_18754290_A_G	A	G	.	PASS	AF=0.423077;DP=201;NS=13;AN=26;MAF=0.423077;AC=11;AC_Het=3;AC_Hom=8;AC_Hemi=0;HWE=0.0855297	GT:AD:DP:GP:PL	0/1:0,1:1:0.000987,0.536533,0.462481:28,3,0	1/1:0,4:4:0,0.126646,0.873354:133,12,0	0/1:0,1:1:0.000197,0.536957,0.462846:35,3,0	0/0:4,0:4:0.902737,0.097263,0:0,12,131	0/0:8,0:8:0.993311,0.006689,0:0,24,226	1/1:0,3:3:0,0.224821,0.775179:114,9,0	1/1:0,3:3:0,0.224821,0.775179:108,9,0	0/0:2,0:2:0.698822,0.301178,0:0,6,71	0/0:2,0:2:0.698822,0.301178,0:0,6,73	0/0:34,0:34:1,0,0:0,102,400	0/0:20,0:20:0.999998,2e-06,0:0,60,352	0/1:49,62:111:0,1,0:372,0,338	1/1:0,7:7:0,0.017803,0.982197:217,21,0
chr3	18754474	chr3_18754474_G_A	G	A	.	PASS	AF=0.307692;DP=226;NS=13;AN=26;MAF=0.307692;AC=8;AC_Het=6;AC_Hom=2;AC_Hemi=0;HWE=1	GT:AD:DP:GP:PL	0/0:2,0:2:0.8144,0.1856,0:0,6,70	0/0:4,0:4:0.946098,0.053902,0:0,12,133	0/0:6,0:6:0.985957,0.014043,0:0,18,174	1/1:0,3:3:0,0.3542,0.6458:92,9,0	0/1:7,2:9:1.4e-05,0.999986,0:49,0,162	0/1:5,2:7:0.000135,0.999865,0:39,0,147	0/0:4,0:4:0.946098,0.053902,0:0,12,118	0/0:2,0:2:0.8144,0.1856,0:0,6,76	0/1:14,7:21:0,1,0:163,0,277	0/1:23,17:40:0,1,0:276,0,328	0/1:11,4:15:0,1,0:94,0,233	0/1:62,42:104:0,1,0:331,0,368	0/0:9,0:9:0.998223,0.001777,0:0,27,252
chr3	18754568	chr3_18754568_G_A	G	A	.	PASS	AF=0.307692;DP=209;NS=13;AN=26;MAF=0.307692;AC=8;AC_Het=6;AC_Hom=2;AC_Hemi=0;HWE=1	GT:AD:DP:GP:PL	0/1:3,4:7:0,1,0:79,0,61	0/0:3,0:3:0.897165,0.102835,0:0,9,86	0/1:2,5:7:0,0.999996,4e-06:151,0,48	1/1:0,3:3:0,0.352853,0.647147:95,9,0	0/0:9,0:9:0.998212,0.001788,0:0,27,234	0/0:10,0:10:0.999105,0.000895,0:0,30,270	0/0:1,0:1:0.685623,0.314354,2.3e-05:0,3,38	0/0:3,0:3:0.897165,0.102835,0:0,9,93	0/1:5,5:10:0,1,0:141,0,103	0/1:15,10:25:0,1,0:189,0,257	0/1:9,10:19:0,1,0:208,0,210	0/1:53,50:103:0,1,0:348,0,354	0/0:8,0:8:0.996431,0.003569,0:0,24,229
chr3	18754627	chr3_18754627_A_G	A	G	.	PASS	AF=0.230769;DP=228;NS=13;AN=26;MAF=0.230769;AC=6;AC_Het=6;AC_Hom=0;AC_Hemi=0;HWE=1	GT:AD:DP:GP:PL	0/1:3,6:9:0,1,0:106,0,56	0/0:4,0:4:0.961691,0.038309,0:0,12,121	0/1:8,6:14:0,1,0:127,0,185	0/1:3,1:4:0.00199,0.99801,0:29,0,87	0/0:6,0:6:0.99014,0.00986,0:0,18,186	0/0:9,0:9:0.998757,0.001243,0:0,27,244	0/0:1,0:1:0.758317,0.241667,1.5e-05:0,3,37	0/1:4,1:5:0.165478,0.834522,0:9,0,133	0/1:6,2:8:0.000634,0.999366,0:34,0,140	0/0:20,1:21:0.999391,0.000609,0:0,30,330	0/0:14,2:16:0.503527,0.496473,0:2,0,267	0/0:120,1:121:1,0,0:0,326,445	0/1:9,1:10:0.336583,0.663417,0:5,0,206
chr3	18754636	chr3_18754636_T_C	T	C	.	PASS	AF=0.230769;DP=238;NS=13;AN=26;MAF=0.230769;AC=6;AC_Het=6;AC_Hom=0;AC_Hemi=0;HWE=1	GT:AD:DP:GP:PL	0/0:10,0:10:0.999404,0.000596,0:0,30,171	0/1:4,1:5:0.17152,0.82848,0:9,0,115	0/1:12,3:15:3e-06,0.999997,0:57,0,242	0/1:3,1:4:0.002077,0.997923,0:29,0,84	0/0:6,0:6:0.990552,0.009448,0:0,18,184	0/0:12,0:12:0.999851,0.000149,0:0,36,284	0/0:2,0:2:0.867591,0.132409,0:0,6,68	0/1:3,2:5:0.000116,0.999884,0:41,0,95	0/1:6,1:7:0.025709,0.974291,0:18,0,142	0/0:23,0:23:1,0,0:0,69,364	0/1:17,2:19:0.349414,0.650586,0:5,0,287	0/0:117,3:120:1,0,0:0,264,423	0/0:9,1:10:0.51348,0.48652,0:2,0,206
chr3	18754946	chr3_18754946_C_T	C	T	.	PASS	AF=0.115385;DP=246;NS=13;AN=26;MAF=0.115385;AC=3;AC_Het=3;AC_Hom=0;AC_Hemi=0;HWE=1	GT:AD:DP:GP:PL	0/0:7,0:7:0.998137,0.001863,0:0,21,156	0/0:7,0:7:0.998137,0.001863,0:0,21,198	0/0:19,1:20:0.999711,0.000289,0:0,29,316	0/1:4,1:5:0.013216,0.986784,0:25,0,105	0/0:12,0:12:0.999942,5.8e-05,0:0,36,298	0/1:1,5:6:0,0.964058,0.035942:143,0,2	0/0:4,0:4:0.985289,0.014711,0:0,12,115	0/0:3,0:3:0.971005,0.028995,0:0,9,104	0/1:9,1:10:0.299951,0.700049,0:10,0,216	0/0:44,0:44:1,0,0:0,132,398	0/0:19,0:19:1,0,0:0,57,340	0/0:103,0:103:1,0,0:0,310,463	0/0:6,0:6:0.996281,0.003719,0:0,18,182
chr3	18755758	chr3_18755758_A_G	A	G	.	PASS	AF=0.384615;DP=273;NS=13;AN=26;MAF=0.384615;AC=10;AC_Het=8;AC_Hom=2;AC_Hemi=0;HWE=0.56581	GT:AD:DP:GP:PL	0/1:4,10:14:0,1,0:172,0,76	0/0:3,0:3:0.87061,0.12939,0:0,9,106	1/1:1,13:14:0,0.206233,0.793767:230,11,0	0/1:5,2:7:4.3e-05,0.999957,0:43,0,144	0/1:15,4:19:1e-06,0.999999,0:58,0,285	0/1:4,1:5:0.077979,0.922021,0:10,0,124	0/1:7,1:8:0.09725,0.90275,0:9,0,191	0/0:3,0:3:0.87061,0.12939,0:0,9,99	0/1:7,1:8:0.063683,0.936317,0:11,0,166	0/0:32,1:33:1,0,0:0,69,381	0/0:23,1:24:0.999964,3.6e-05,0:0,45,366	0/1:96,30:126:0,1,0:194,0,335	0/1:8,1:9:0.119725,0.880275,0:8,0,201
chr3	18756301	chr3_18756301_C_T	C	T	.	PASS	AF=0.115385;DP=258;NS=13;AN=26;MAF=0.115385;AC=3;AC_Het=3;AC_Hom=0;AC_Hemi=0;HWE=1	GT:AD:DP:GP:PL	0/1:0,3:3:1e-06,0.6248,0.375199:72,9,0	0/1:6,1:7:0.040878,0.959122,0:19,0,157	0/0:25,0:25:1,0,0:0,75,356	0/0:4,0:4:0.981581,0.018419,0:0,12,141	0/0:10,0:10:0.999707,0.000293,0:0,30,268	0/1:5,2:7:0.000352,0.999648,0:40,0,139	0/0:6,0:6:0.995331,0.004669,0:0,18,181	0/0:3,0:3:0.963828,0.036172,0:0,9,113	0/0:14,0:14:0.999982,1.8e-05,0:0,42,299	0/0:37,1:38:1,0,0:0,79,388	0/0:20,1:21:0.999927,7.3e-05,0:0,36,342	0/0:106,3:109:1,0,0:0,229,398	0/0:11,0:11:0.999853,0.000147,0:0,33,271
chr3	18756357	chr3_18756357_G_C	G	C	.	PASS	AF=0.384615;DP=273;NS=13;AN=26;MAF=0.384615;AC=10;AC_Het=10;AC_Hom=0;AC_Hemi=0;HWE=0.0747611	GT:AD:DP:GP:PL	0/1:1,3:4:2e-06,0.997237,0.002761:58,0,20	0/1:5,4:9:0,1,0:104,0,136	0/1:5,7:12:0,1,0:142,0,128	0/1:5,1:6:0.294768,0.705232,0:3,0,139	0/0:13,0:13:0.999865,0.000135,0:0,39,302	0/1:7,1:8:0.476091,0.523909,0:0,0,191	0/1:5,2:7:4e-06,0.999996,0:53,0,142	0/0:3,0:3:0.878538,0.121462,0:0,9,107	0/1:13,2:15:0.009362,0.990638,0:20,0,252	0/1:35,6:41:6e-06,0.999994,0:52,0,339	0/1:14,2:16:0.085546,0.914454,0:10,0,273	0/0:115,13:128:0.999942,5.8e-05,0:0,43,282	0/1:7,2:9:8.4e-05,0.999916,0:40,0,177
chr3	18756769	chr3_18756769_G_T	G	T	.	PASS	AF=0.230769;DP=234;NS=13;AN=26;MAF=0.230769;AC=6;AC_Het=6;AC_Hom=0;AC_Hemi=0;HWE=1	GT:AD:DP:GP:PL	0/0:3,0:3:0.931811,0.068189,0:0,9,95	0/0:4,0:4:0.964703,0.035297,0:0,12,136	0/1:6,1:7:0.02139,0.97861,0:19,0,167	0/1:4,1:5:0.146585,0.853415,0:10,0,118	0/0:14,1:15:0.996322,0.003678,0:0,22,292	0/1:8,1:9:0.080396,0.919604,0:13,0,210	0/1:7,2:9:0.002736,0.997264,0:28,0,182	0/1:1,1:2:0.000859,0.999094,4.6e-05:33,0,35	0/1:16,3:19:4.5e-05,0.999955,0:46,0,288	0/0:31,2:33:0.999874,0.000126,0:0,37,351	0/0:15,1:16:0.972466,0.027534,0:0,13,284	0/0:104,0:104:1,0,0:0,313,460	0/0:7,0:7:0.995447,0.004553,0:0,21,205
chr3	18758208	chr3_18758208_A_G	A	G	.	PASS	AF=0.5;DP=161;NS=11;AN=22;MAF=0.5;AC=11;AC_Het=1;AC_Hom=10;AC_Hemi=0;HWE=0.0107622	GT:AD:DP:GP:PL	0/0:8,0:8:0.992641,0.007359,0:0,24,172	./.:0,0:0:0.263268,0.499657,0.237075:0,0,0	0/1:1,5:6:0,0.996193,0.003807:107,0,21	./.:0,0:0:0.263268,0.499657,0.237075:0,0,0	0/0:1,0:1:0.513039,0.486845,0.000116:0,3,36	1/1:0,3:3:0,0.208511,0.791489:104,9,0	1/1:0,2:2:0,0.345073,0.654927:64,6,0	1/1:0,4:4:0,0.116389,0.883611:143,12,0	0/0:20,0:20:0.999998,2e-06,0:0,60,359	0/0:32,0:32:1,0,0:0,96,409	0/0:19,0:19:0.999996,4e-06,0:0,57,366	1/1:0,62:62:0,0,1:428,187,0	1/1:0,4:4:0,0.116389,0.883611:139,12,0
chr3	18759175	chr3_18759175_T_C	T	C	.	PASS	AF=0.269231;DP=152;NS=13;AN=26;MAF=0.269231;AC=7;AC_Het=5;AC_Hom=2;AC_Hemi=0;HWE=1	GT:AD:DP:GP:PL	0/1:2,2:4:1.7e-05,0.999953,3.1e-05:49,0,38	0/0:3,0:3:0.912354,0.087646,0:0,9,111	1/1:0,8:8:0,0.019924,0.980076:223,24,0	0/1:0,1:1:0.009334,0.715657,0.275009:23,3,0	0/1:4,1:5:0.004146,0.995854,0:25,0,118	0/1:9,2:11:0.001056,0.998944,0:31,0,217	0/0:8,0:8:0.997007,0.002993,0:0,24,237	0/1:3,1:4:0.140458,0.859542,0:9,0,96	0/0:11,0:11:0.999625,0.000375,0:0,33,231	0/0:18,0:18:0.999997,3e-06,0:0,54,329	0/0:5,0:5:0.976547,0.023453,0:0,15,158	0/0:66,0:66:1,0,0:0,199,408	0/0:8,0:8:0.997007,0.002993,0:0,24,206
chr3	18759584	chr3_18759584_A_G	A	G	.	PASS	AF=0.384615;DP=136;NS=13;AN=26;MAF=0.384615;AC=10;AC_Het=2;AC_Hom=8;AC_Hemi=0;HWE=0.0196258	GT:AD:DP:GP:PL	0/1:0,1:1:8.3e-05,0.58514,0.414777:40,3,0	1/1:0,3:3:0,0.260725,0.739275:104,9,0	0/1:1,5:6:0,0.946412,0.053588:118,0,8	0/0:1,0:1:0.583829,0.413841,0.00233:0,3,21	0/0:2,0:2:0.738325,0.261675,0:0,6,68	0/0:7,0:7:0.989046,0.010954,0:0,21,221	1/1:0,3:3:0,0.260725,0.739275:108,9,0	0/0:3,0:3:0.849469,0.150531,0:0,9,110	0/0:10,0:10:0.998618,0.001382,0:0,30,260	0/0:36,0:36:1,0,0:0,108,427	0/0:11,0:11:0.999308,0.000692,0:0,33,244	1/1:0,44:44:0,0,1:419,132,0	1/1:0,9:9:0,0.00548,0.99452:242,27,0
chr3	18762840	chr3_18762840_T_A	T	A	.	PASS	AF=0.153846;DP=145;NS=13;AN=26;MAF=0.153846;AC=4;AC_Het=4;AC_Hom=0;AC_Hemi=0;HWE=1	GT:AD:DP:GP:PL	0/1:10,4:14:6.3e-05,0.999937,0:46,0,125	0/1:0,1:1:0.003321,0.831372,0.165306:31,3,0	0/0:11,0:11:0.999806,0.000194,0:0,33,146	0/0:5,0:5:0.987726,0.012274,0:0,15,89	0/1:2,2:4:0.006281,0.993714,4e-06:26,0,44	0/0:10,0:10:0.999612,0.000388,0:0,30,199	0/1:1,1:2:0.047789,0.950322,0.001889:17,0,17	0/0:1,0:1:0.833972,0.16582,0.000208:0,3,22	0/0:18,2:20:0.99041,0.00959,0:0,16,298	0/0:40,2:42:1,0,0:0,65,358	0/0:21,1:22:0.999969,3.1e-05,0:0,41,319	0/0:8,0:8:0.998449,0.001551,0:0,24,110	0/0:5,0:5:0.987726,0.012274,0:0,15,105
chr3	18764961	chr3_18764961_A_T	A	T	.	PASS	AF=0.375;DP=171;NS=12;AN=24;MAF=0.375;AC=9;AC_Het=5;AC_Hom=4;AC_Hemi=0;HWE=1	GT:AD:DP:GP:PL	./.:0,0:0:0.326859,0.489714,0.183428:0,0,0	0/0:1,0:1:0.5708,0.427595,0.001605:0,3,23	0/0:2,0:2:0.727508,0.272491,0:0,6,60	0/1:3,3:6:0,0.999999,1e-06:84,0,57	0/1:4,3:7:0,1,0:72,0,106	0/1:2,2:4:4e-06,0.999992,4e-06:52,0,50	0/0:1,0:1:0.571703,0.428271,2.5e-05:0,3,41	0/0:1,0:1:0.571572,0.428173,0.000255:0,3,31	0/1:16,3:19:2.1e-05,0.999979,0:45,0,294	0/0:29,3:32:0.881135,0.118865,0:0,10,334	0/1:17,5:22:0,1,0:82,0,294	1/1:0,74:74:0,0,1:430,223,0	1/1:0,2:2:0,0.400277,0.599723:66,6,0
chr3	18769073	chr3_18769073_A_G	A	G	.	PASS	AF=0.136364;DP=249;NS=11;AN=22;MAF=0.136364;AC=3;AC_Het=1;AC_Hom=2;AC_Hemi=0;HWE=0.142857	GT:AD:DP:GP:PL	./.:0,0:0:0.782316,0.204341,0.013343:0,0,0	0/0:6,0:6:0.995936,0.004064,0:0,18,195	./.:0,0:0:0.782316,0.204341,0.013343:0,0,0	0/0:7,0:7:0.997964,0.002036,0:0,21,213	0/0:12,0:12:0.999936,6.4e-05,0:0,36,300	0/0:4,0:4:0.983938,0.016062,0:0,12,122	1/1:0,4:4:0,0.489037,0.510963:119,12,0	0/0:6,0:6:0.995936,0.004064,0:0,18,180	0/0:24,0:24:1,0,0:0,72,402	0/0:40,0:40:1,0,0:0,120,433	0/0:19,0:19:1,0,0:0,57,378	0/1:55,66:121:0,1,0:360,0,340	0/0:6,0:6:0.995936,0.004064,0:0,18,193
chr3	18771066	chr3_18771066_G_A	G	A	.	PASS	AF=0.409091;DP=102;NS=11;AN=22;MAF=0.409091;AC=9;AC_Het=5;AC_Hom=4;AC_Hemi=0;HWE=1	GT:AD:DP:GP:PL	0/0:1,0:1:0.56344,0.436391,0.000169:0,3,33	1/1:0,3:3:0,0.244012,0.755988:90,9,0	./.:0,0:0:0.31757,0.491927,0.190503:0,0,0	1/1:0,2:2:0,0.392301,0.607699:70,6,0	0/1:5,1:6:0.004114,0.995886,0:22,0,122	0/0:1,0:1:0.562778,0.435878,0.001344:0,3,24	0/0:2,0:2:0.720849,0.27915,0:0,6,63	0/0:4,0:4:0.911734,0.088266,0:0,12,124	0/1:6,4:10:0,1,0:91,0,149	0/1:18,10:28:0,1,0:151,0,268	0/1:11,4:15:0,1,0:76,0,195	0/1:12,18:30:0,1,0:170,0,147	./.:0,0:0:0.31757,0.491927,0.190503:0,0,0
chr3	18772475	chr3_18772475_C_T	C	T	.	PASS	AF=0.181818;DP=98;NS=11;AN=22;MAF=0.181818;AC=4;AC_Het=4;AC_Hom=0;AC_Hemi=0;HWE=1	GT:AD:DP:GP:PL	0/1:2,1:3:0.029799,0.970201,0:18,0,56	0/0:1,0:1:0.794054,0.205925,2.1e-05:0,3,34	0/1:3,1:4:0.009656,0.990344,0:23,0,73	./.:0,0:0:0.630546,0.327046,0.042407:0,0,0	0/0:7,0:7:0.995964,0.004036,0:0,21,178	0/0:2,0:2:0.885218,0.114782,0:0,6,53	0/0:1,0:1:0.79406,0.205926,1.3e-05:0,3,36	0/0:4,0:4:0.968602,0.031398,0:0,12,120	0/0:14,0:14:0.999968,3.2e-05,0:0,42,305	0/1:22,3:25:0.008034,0.991966,0:24,0,277	0/0:13,1:14:0.984183,0.015817,0:0,15,242	0/1:13,10:23:0,1,0:187,0,193	./.:0,0:0:0.630546,0.327046,0.042407:0,0,0
chr3	18773653	chr3_18773653_G_T	G	T	.	PASS	AF=0.166667;DP=144;NS=12;AN=24;MAF=0.166667;AC=4;AC_Het=4;AC_Hom=0;AC_Hemi=0;HWE=1	GT:AD:DP:GP:PL	./.:0,0:0:0.672968,0.294756,0.032275:0,0,0	0/0:2,0:2:0.90131,0.09869,0:0,6,75	0/1:5,1:6:0.154965,0.845035,0:11,0,100	0/0:2,0:2:0.90131,0.09869,0:0,6,71	0/1:6,1:7:0.127592,0.872408,0:12,0,147	0/0:4,0:4:0.973356,0.026644,0:0,12,136	0/0:1,0:1:0.820338,0.17965,1.2e-05:0,3,35	0/0:1,0:1:0.820338,0.17965,1.2e-05:0,3,35	0/1:8,3:11:0.000202,0.999798,0:41,0,198	0/0:30,2:32:0.999573,0.000427,0:0,30,304	0/0:13,1:14:0.989299,0.010701,0:0,16,219	0/0:55,5:60:1,0,0:0,103,349	0/1:2,2:4:1.3e-05,0.999987,0:52,0,57
chr3	18774409	chr3_18774409_A_T	A	T	.	PASS	AF=0.136364;DP=125;NS=11;AN=22;MAF=0.136364;AC=3;AC_Het=3;AC_Hom=0;AC_Hemi=0;HWE=1	GT:AD:DP:GP:PL	./.:0,0:0:0.692083,0.279664,0.028252:0,0,0	0/0:4,0:4:0.975367,0.024633,0:0,12,108	./.:0,0:0:0.692083,0.279664,0.028252:0,0,0	0/1:0,1:1:0.000327,0.831642,0.168031:41,3,0	0/0:6,0:6:0.993726,0.006274,0:0,18,143	0/0:2,0:2:0.908248,0.091752,0:0,6,54	0/0:1,0:1:0.831913,0.168083,4e-06:0,3,39	0/1:0,1:1:0.016128,0.818497,0.165375:24,3,0	0/0:29,0:29:1,0,0:0,87,363	0/0:45,2:47:1,0,0:0,75,336	0/0:12,1:13:0.998126,0.001874,0:0,23,252	0/1:13,6:19:0.003445,0.996555,0:29,0,195	0/0:2,0:2:0.908246,0.091752,2e-06:0,6,42
chr3	18774515	chr3_18774515_T_C	T	C	.	PASS	AF=0.166667;DP=130;NS=12;AN=24;MAF=0.166667;AC=4;AC_Het=4;AC_Hom=0;AC_Hemi=0;HWE=1	GT:AD:DP:GP:PL	0/1:0,1:1:0.030405,0.773047,0.196548:20,3,0	./.:0,0:0:0.635671,0.323237,0.041091:0,0,0	0/1:1,6:7:0,0.925635,0.074365:132,0,2	0/0:1,0:1:0.797086,0.202656,0.000258:0,3,23	0/0:10,0:10:0.999504,0.000496,0:0,30,245	0/0:2,0:2:0.887215,0.112785,0:0,6,68	0/0:1,0:1:0.797162,0.202675,0.000163:0,3,25	0/0:2,0:2:0.887215,0.112785,0:0,6,81	0/1:19,3:22:0.120454,0.879546,0:12,0,283	0/0:35,2:37:0.999997,3e-06,0:0,52,325	0/1:19,7:26:0,1,0:125,0,280	0/0:19,0:19:0.999999,1e-06,0:0,57,324	0/0:2,0:2:0.887215,0.112785,0:0,6,57
chr3	18774555	chr3_18774555_C_T	C	T	.	PASS	AF=0.166667;DP=79;NS=12;AN=24;MAF=0.166667;AC=4;AC_Het=4;AC_Hom=0;AC_Hemi=0;HWE=1	GT:AD:DP:GP:PL	0/0:2,0:2:0.889353,0.110634,1.3e-05:0,6,36	0/1:0,1:1:0.00161,0.799477,0.198912:33,3,0	0/1:2,1:3:0.05993,0.94007,0:15,0,62	./.:0,0:0:0.64123,0.319077,0.039693:0,0,0	0/0:5,0:5:0.984689,0.015311,0:0,15,157	0/1:1,1:2:0.002535,0.997402,6.2e-05:29,0,33	0/0:1,0:1:0.800644,0.199199,0.000157:0,3,25	0/0:1,0:1:0.800141,0.199074,0.000785:0,3,18	0/0:14,0:14:0.99997,3e-05,0:0,42,253	0/0:26,0:26:1,0,0:0,78,323	0/0:12,1:13:0.990103,0.009897,0:0,17,238	0/1:5,4:9:3e-06,0.999997,0:59,0,78	0/0:2,0:2:0.889365,0.110635,0:0,6,60
chr3	18774591	chr3_18774591_C_T	C	T	.	PASS	AF=0.136364;DP=66;NS=11;AN=22;MAF=0.136364;AC=3;AC_Het=3;AC_Hom=0;AC_Hemi=0;HWE=1	GT:AD:DP:GP:PL	0/0:1,0:1:0.84322,0.15649,0.00029:0,3,20	0/0:3,0:3:0.955662,0.044338,0:0,9,101	0/1:1,1:2:0.001354,0.998351,0.000294:33,0,25	0/0:1,0:1:0.843461,0.156534,5e-06:0,3,38	0/1:1,1:2:0.001354,0.997717,0.000929:33,0,20	./.:0,0:0:0.711431,0.264065,0.024504:0,0,0	./.:0,0:0:0.711431,0.264065,0.024504:0,0,0	0/0:2,0:2:0.915087,0.084913,0:0,6,74	0/0:13,0:13:0.999955,4.5e-05,0:0,39,259	0/0:23,1:24:0.999824,0.000176,0:0,33,330	0/1:4,1:5:0.021187,0.978813,0:21,0,113	0/0:9,0:9:0.999276,0.000724,0:0,27,210	0/0:4,0:4:0.977328,0.022672,0:0,12,116
chr3	18774889	chr3_18774889_C_T	C	T	.	PASS	AF=0.409091;DP=188;NS=11;AN=22;MAF=0.409091;AC=9;AC_Het=5;AC_Hom=4;AC_Hemi=0;HWE=1	GT:AD:DP:GP:PL	./.:0,0:0:0.356364,0.481197,0.162439:0,0,0	0/0:5,0:5:0.959513,0.040487,0:0,15,166	./.:0,0:0:0.356364,0.481197,0.162439:0,0,0	1/1:0,2:2:1e-06,0.425474,0.574525:63,6,0	1/1:0,4:4:0,0.156217,0.843783:125,12,0	0/1:2,3:5:0,1,0:80,0,62	0/0:2,0:2:0.747625,0.252374,0:0,6,59	0/0:4,0:4:0.922177,0.077823,0:0,12,136	0/1:5,7:12:0,1,0:175,0,133	0/1:20,17:37:0,1,0:269,0,294	0/1:2,8:10:0,0.999975,2.5e-05:192,0,41	0/1:47,46:93:0,1,0:345,0,350	0/0:4,0:4:0.922177,0.077823,0:0,12,128
chr3	18775809	chr3_18775809_A_G	A	G	.	PASS	AF=0.461538;DP=116;NS=13;AN=26;MAF=0.461538;AC=12;AC_Het=8;AC_Hom=4;AC_Hemi=0;HWE=0.601992	GT:AD:DP:GP:PL	0/1:4,4:8:0,1,0:83,0,99	0/1:2,2:4:1.6e-05,0.999906,7.8e-05:45,0,38	0/1:9,3:12:2.7e-05,0.999973,0:43,0,163	0/1:0,1:1:0.000104,0.507573,0.492322:37,3,0	0/1:6,1:7:0.020421,0.979579,0:14,0,157	1/1:0,2:2:5e-06,0.340143,0.659852:52,6,0	0/0:1,0:1:0.5076,0.49234,6e-05:0,3,39	0/0:3,0:3:0.804842,0.195158,0:0,9,110	0/0:11,1:12:0.677424,0.322576,0:0,6,215	0/1:17,7:24:0,1,0:108,0,284	0/1:8,5:13:0,1,0:91,0,172	0/1:13,13:26:0,1,0:145,0,130	1/1:0,2:2:1.1e-05,0.340141,0.659848:48,6,0
chr3	18775850	chr3_18775850_A_T	A	T	.	PASS	AF=0.307692;DP=167;NS=13;AN=26;MAF=0.307692;AC=8;AC_Het=8;AC_Hom=0;AC_Hemi=0;HWE=0.244302	GT:AD:DP:GP:PL	0/0:20,0:20:0.999999,1e-06,0:0,60,284	0/0:1,0:1:0.66723,0.332561,0.000209:0,3,29	0/0:11,0:11:0.999514,0.000486,0:0,33,200	0/1:3,1:4:0.01977,0.98023,0:17,0,67	0/0:17,0:17:0.999992,8e-06,0:0,51,286	0/1:1,1:2:0.001255,0.988936,0.009809:29,0,14	0/0:1,0:1:0.667358,0.332625,1.7e-05:0,3,40	0/1:4,1:5:0.006362,0.993638,0:22,0,126	0/1:13,3:16:0.000129,0.999871,0:39,0,260	0/1:23,6:29:0,1,0:66,0,299	0/1:10,4:14:0,1,0:76,0,202	0/1:34,9:43:0,1,0:72,0,286	0/1:2,2:4:3e-06,0.999966,3.2e-05:56,0,39
chr3	18775877	chr3_18775877_G_C	G	C	.	PASS	AF=0.125;DP=225;NS=12;AN=24;MAF=0.125;AC=3;AC_Het=3;AC_Hom=0;AC_Hemi=0;HWE=1	GT:AD:DP:GP:PL	0/0:25,1:26:0.999998,2e-06,0:0,52,278	0/0:1,0:1:0.853629,0.146339,3.2e-05:0,3,29	0/0:18,0:18:0.999999,1e-06,0:0,54,231	0/0:6,0:6:0.994672,0.005328,0:0,18,137	0/1:21,4:25:0,1,0:71,0,290	0/0:6,0:6:0.994672,0.005328,0:0,18,123	./.:0,0:0:0.728727,0.249856,0.021417:0,0,0	0/0:4,0:4:0.979021,0.020979,0:0,12,105	0/1:14,2:16:0.320631,0.679369,0:8,0,249	0/1:27,4:31:0.000469,0.999531,0:38,0,294	0/0:13,2:15:0.539696,0.460304,0:4,0,192	0/0:62,0:62:1,0,0:0,187,388	0/0:7,1:8:0.80494,0.19506,0:0,2,133
chr3	18776717	chr3_18776717_G_A	G	A	.	PASS	AF=0.115385;DP=150;NS=13;AN=26;MAF=0.115385;AC=3;AC_Het=3;AC_Hom=0;AC_Hemi=0;HWE=1	GT:AD:DP:GP:PL	0/0:1,0:1:0.866724,0.133265,1e-05:0,3,33	0/0:2,0:2:0.92861,0.07139,0:0,6,58	0/0:1,0:1:0.866722,0.133265,1.3e-05:0,3,32	0/0:1,0:1:0.866731,0.133266,2e-06:0,3,40	0/0:10,1:11:0.980714,0.019286,0:0,12,251	0/0:6,0:6:0.995218,0.004782,0:0,18,168	0/1:1,1:2:0.004096,0.995874,3.1e-05:29,0,34	0/0:3,0:3:0.962984,0.037016,0:0,9,95	0/0:12,1:13:0.972845,0.027155,0:0,10,238	0/0:30,2:32:0.999893,0.000107,0:0,35,340	0/1:14,3:17:0.000252,0.999748,0:41,0,243	0/0:58,0:58:1,0,0:0,175,425	0/1:1,1:2:0.093051,0.904182,0.002767:15,0,14
chr3	18777539	chr3_18777539_T_C	T	C	.	PASS	AF=0.416667;DP=223;NS=12;AN=24;MAF=0.416667;AC=10;AC_Het=8;AC_Hom=2;AC_Hemi=0;HWE=0.547718	GT:AD:DP:GP:PL	0/1:1,1:2:0.004117,0.99573,0.000153:22,0,34	0/1:2,1:3:0.001648,0.998352,0:26,0,66	0/1:0,1:1:0.00117,0.565599,0.433231:28,3,0	0/1:1,7:8:0,0.990294,0.009706:170,0,16	0/1:7,1:8:0.050142,0.949858,0:11,0,173	0/0:14,0:14:0.999907,9.3e-05,0:0,42,297	./.:0,0:0:0.320655,0.491218,0.188127:0,0,0	0/0:6,0:6:0.976624,0.023376,0:0,18,167	0/1:13,5:18:0,1,0:98,0,246	0/1:21,13:34:0,1,0:198,0,315	0/1:7,11:18:0,1,0:223,0,141	1/1:2,96:98:0,0,1:432,256,0	0/0:13,0:13:0.999813,0.000187,0:0,39,302
chr3	18777946	chr3_18777946_C_T	C	T	.	PASS	AF=0.375;DP=187;NS=12;AN=24;MAF=0.375;AC=9;AC_Het=5;AC_Hom=4;AC_Hemi=0;HWE=1	GT:AD:DP:GP:PL	./.:0,0:0:0.349452,0.483385,0.167163:0,0,0	1/1:0,5:5:0,0.082873,0.917127:156,15,0	0/0:1,0:1:0.590882,0.40867,0.000448:0,3,28	1/1:0,5:5:0,0.082873,0.917127:165,15,0	0/1:7,7:14:0,1,0:163,0,161	0/0:11,0:11:0.999325,0.000675,0:0,33,289	0/0:1,0:1:0.591126,0.408839,3.6e-05:0,3,39	0/0:4,0:4:0.920428,0.079572,0:0,12,131	0/1:5,8:13:0,1,0:162,0,122	0/1:19,19:38:0,1,0:289,0,288	0/1:5,12:17:0,1,0:244,0,91	0/1:35,39:74:0,1,0:331,0,314	0/0:4,0:4:0.920428,0.079572,0:0,12,137
chr3	18778988	chr3_18778988_T_C	T	C	.	PASS	AF=0.5;DP=219;NS=12;AN=24;MAF=0.5;AC=12;AC_Het=10;AC_Hom=2;AC_Hemi=0;HWE=0.0764438	GT:AD:DP:GP:PL	./.:0,0:0:0.253092,0.499981,0.246927:0,0,0	1/1:0,2:2:0,0.336075,0.663925:72,6,0	0/1:1,7:8:0,0.940506,0.059494:176,0,9	0/1:2,3:5:0,0.99999,1e-05:83,0,47	0/1:5,2:7:8e-06,0.999992,0:48,0,141	0/1:2,4:6:0,0.999997,3e-06:115,0,52	0/1:1,1:2:0.000639,0.998117,0.001244:29,0,26	0/0:3,0:3:0.80197,0.19803,0:0,9,90	0/1:9,7:16:0,1,0:174,0,187	0/1:14,22:36:0,1,0:299,0,235	0/1:9,12:21:0,1,0:250,0,187	0/1:47,60:107:0,1,0:361,0,334	0/1:1,5:6:0,0.996038,0.003962:129,0,21
chr3	18784319	chr3_18784319_A_G	A	G	.	PASS	AF=0.125;DP=142;NS=12;AN=24;MAF=0.125;AC=3;AC_Het=3;AC_Hom=0;AC_Hemi=0;HWE=1	GT:AD:DP:GP:PL	0/0:2,0:2:0.919433,0.080565,1e-06:0,6,44	0/1:1,1:2:0.001805,0.99816,3.5e-05:32,0,34	0/0:4,0:4:0.978564,0.021436,0:0,12,97	0/0:4,0:4:0.978564,0.021436,0:0,12,110	0/0:5,0:5:0.989166,0.010834,0:0,15,143	./.:0,0:0:0.723998,0.253766,0.022237:0,0,0	0/0:1,0:1:0.850864,0.149115,2.1e-05:0,3,31	0/0:1,0:1:0.85088,0.149118,3e-06:0,3,40	0/0:12,0:12:0.999914,8.6e-05,0:0,36,224	0/0:48,0:48:1,0,0:0,144,422	0/0:16,0:16:0.999995,5e-06,0:0,48,294	0/1:34,12:46:0,1,0:101,0,157	0/1:0,1:1:0.000968,0.850056,0.148976:37,3,0
chr3	18784969	chr3_18784969_G_A	G	A	.	PASS	AF=0.125;DP=63;NS=12;AN=24;MAF=0.125;AC=3;AC_Het=3;AC_Hom=0;AC_Hemi=0;HWE=1	GT:AD:DP:GP:PL	0/0:1,0:1:0.823657,0.176154,0.000189:0,3,23	0/0:1,0:1:0.823657,0.176154,0.000189:0,3,23	0/0:2,0:2:0.903391,0.096602,6e-06:0,6,38	0/0:1,0:1:0.823502,0.176121,0.000377:0,3,20	0/0:1,0:1:0.823502,0.176121,0.000377:0,3,20	0/0:4,0:4:0.973963,0.026037,0:0,12,75	0/1:0,1:1:0.001927,0.822223,0.17585:33,3,0	./.:0,0:0:0.678665,0.290292,0.031042:0,0,0	0/0:3,0:3:0.949247,0.050753,0:0,9,81	0/0:14,0:14:0.999974,2.6e-05,0:0,42,262	0/1:2,1:3:0.001867,0.998099,3.4e-05:31,0,35	0/1:19,12:31:0,1,0:133,0,130	0/0:1,0:1:0.8238,0.176185,1.5e-05:0,3,34
chr3	18789158	chr3_18789158_T_C	T	C	.	PASS	AF=0.115385;DP=188;NS=13;AN=26;MAF=0.115385;AC=3;AC_Het=3;AC_Hom=0;AC_Hemi=0;HWE=1	GT:AD:DP:GP:PL	0/0:8,0:8:0.998813,0.001187,0:0,24,134	0/0:26,0:26:1,0,0:0,78,281	0/0:7,0:7:0.997628,0.002372,0:0,21,136	0/1:2,2:4:0.000799,0.999133,6.8e-05:36,0,30	0/1:1,6:7:0,0.963104,0.036896:84,0,3	0/0:12,2:14:0.576155,0.423845,0:4,0,127	0/0:5,0:5:0.99058,0.00942,0:0,15,95	0/0:3,0:3:0.963355,0.036644,0:0,9,62	0/0:4,0:4:0.981336,0.018664,0:0,12,99	0/0:11,0:11:0.999851,0.000149,0:0,33,201	0/0:9,0:9:0.999406,0.000594,0:0,27,175	0/0:61,0:61:1,0,0:0,184,362	0/1:25,4:29:0.095382,0.904618,0:15,0,225
chr3	18789542	chr3_18789542_A_G	A	G	.	PASS	AF=0.125;DP=223;NS=12;AN=24;MAF=0.125;AC=3;AC_Het=3;AC_Hom=0;AC_Hemi=0;HWE=1	GT:AD:DP:GP:PL	0/1:7,1:8:0.408897,0.591103,0:8,0,91	0/0:21,1:22:0.999992,8e-06,0:0,45,263	0/0:5,0:5:0.992772,0.007228,0:0,15,107	0/0:3,0:3:0.9717,0.0283,0:0,9,60	0/0:4,0:4:0.985647,0.014353,0:0,12,100	0/0:11,0:11:0.999886,0.000114,0:0,33,170	0/0:5,0:5:0.992772,0.007228,0:0,15,132	./.:0,0:0:0.802203,0.18691,0.010887:0,0,0	0/1:1,1:2:0.145668,0.85276,0.001572:14,0,15	0/0:23,1:24:0.999998,2e-06,0:0,50,267	0/1:6,3:9:4e-06,0.999996,0:60,0,104	0/0:105,4:109:1,0,0:0,243,360	0/0:21,0:21:1,0,0:0,63,181
chr3	18789784	chr3_18789784_C_T	C	T	.	PASS	AF=0.25;DP=87;NS=12;AN=24;MAF=0.25;AC=6;AC_Het=6;AC_Hom=0;AC_Hemi=0;HWE=0.529258	GT:AD:DP:GP:PL	0/0:16,0:16:0.999988,1.2e-05,0:0,48,229	0/0:4,0:4:0.951869,0.048131,0:0,12,95	./.:0,0:0:0.506919,0.410127,0.082954:0,0,0	0/1:1,1:2:0.00772,0.985969,0.006311:22,0,15	0/1:1,1:2:0.030156,0.969745,9.9e-05:16,0,33	0/0:3,0:3:0.908158,0.091842,0:0,9,81	0/1:2,1:3:0.046993,0.953006,1e-06:14,0,56	0/0:1,0:1:0.711968,0.288009,2.3e-05:0,3,37	0/1:3,1:4:0.058594,0.941384,2.2e-05:13,0,39	0/0:18,3:21:0.64011,0.35989,0:0,2,219	0/1:8,2:10:0.012337,0.987663,0:20,0,143	0/0:20,0:20:0.999999,1e-06,0:0,60,276	0/1:0,1:1:0.010983,0.704161,0.284856:22,3,0
chr3	18816368	chr3_18816368_T_C	T	C	.	PASS	AF=0.5;DP=255;NS=11;AN=22;MAF=0.5;AC=11;AC_Het=1;AC_Hom=10;AC_Hemi=0;HWE=0.0107622	GT:AD:DP:GP:PL	1/1:0,22:22:0,1e-06,0.999999:348,66,0	1/1:0,3:3:0,0.223035,0.776965:105,9,0	1/1:0,20:20:0,2e-06,0.999998:363,60,0	0/1:6,2:8:1e-06,0.999999,0:58,0,174	0/0:5,0:5:0.948382,0.051618,0:0,15,164	1/1:0,2:2:0,0.364726,0.635274:81,6,0	./.:0,0:0:0.285699,0.497618,0.216682:0,0,0	./.:0,0:0:0.285699,0.497618,0.216682:0,0,0	0/0:20,0:20:0.999998,2e-06,0:0,60,369	0/0:43,0:43:1,0,0:0,129,418	0/0:26,0:26:1,0,0:0,78,392	0/0:103,0:103:1,0,0:0,310,459	1/1:0,3:3:0,0.223035,0.776965:106,9,0
chr3	18831523	chr3_18831523_A_C	A	C	.	PASS	AF=0.269231;DP=232;NS=13;AN=26;MAF=0.269231;AC=7;AC_Het=7;AC_Hom=0;AC_Hemi=0;HWE=0.49913	GT:AD:DP:GP:PL	0/1:1,12:13:0,0.738893,0.261107:253,2,0	0/1:3,2:5:6e-06,0.999994,0:53,0,96	0/1:6,4:10:0,1,0:113,0,171	0/0:6,0:6:0.986654,0.013346,0:0,18,176	0/1:6,1:7:0.055527,0.944473,0:13,0,156	0/1:2,1:3:0.000733,0.999266,0:32,0,57	0/1:0,1:1:0.000128,0.697807,0.302065:41,3,0	0/1:1,3:4:0,0.999725,0.000275:89,0,29	0/0:18,0:18:0.999997,3e-06,0:0,54,345	0/0:47,0:47:1,0,0:0,141,414	0/0:16,1:17:0.967911,0.032089,0:0,14,288	0/0:100,0:100:1,0,0:0,301,443	0/0:1,0:1:0.697871,0.302088,4.1e-05:0,3,35
chr3	18831859	chr3_18831859_A_C	A	C	.	PASS	AF=0.269231;DP=273;NS=13;AN=26;MAF=0.269231;AC=7;AC_Het=3;AC_Hom=4;AC_Hemi=0;HWE=0.165217	GT:AD:DP:GP:PL	0/1:2,13:15:0,0.997415,0.002585:231,0,19	1/1:0,7:7:0,0.037565,0.962435:188,21,0	0/1:2,23:25:0,0.703064,0.296936:291,3,0	0/1:11,5:16:0,1,0:77,0,241	0/0:12,0:12:0.999805,0.000195,0:0,36,288	0/0:4,0:4:0.952349,0.047651,0:0,12,134	0/0:3,0:3:0.909032,0.090968,0:0,9,98	1/1:0,5:5:0,0.135044,0.864956:150,15,0	0/0:17,0:17:0.999994,6e-06,0:0,51,318	0/0:45,0:45:1,0,0:0,135,426	0/0:24,0:24:1,0,0:0,72,382	0/0:97,1:98:1,0,0:0,275,440	0/0:2,0:2:0.833233,0.166767,0:0,6,64
chr3	18850665	chr3_18850665_T_A	T	A	.	PASS	AF=0.153846;DP=172;NS=13;AN=26;MAF=0.153846;AC=4;AC_Het=4;AC_Hom=0;AC_Hemi=0;HWE=1	GT:AD:DP:GP:PL	0/0:19,0:19:0.999999,1e-06,0:0,57,334	0/0:1,0:1:0.838697,0.161291,1.2e-05:0,3,34	0/1:14,4:18:3e-06,0.999997,0:60,0,241	0/1:4,1:5:0.449194,0.550806,0:5,0,108	0/0:8,1:9:0.513164,0.486836,0:4,0,171	0/0:1,0:1:0.838642,0.161281,7.8e-05:0,3,26	0/0:2,0:2:0.91228,0.08772,0:0,6,68	0/0:1,0:1:0.838705,0.161293,2e-06:0,3,41	0/1:15,4:19:1.3e-05,0.999987,0:53,0,222	0/1:26,3:29:0.464549,0.535451,0:5,0,287	0/0:7,0:7:0.997004,0.002996,0:0,21,165	0/0:51,6:57:0.999993,7e-06,0:0,47,291	0/0:3,0:3:0.954128,0.045872,0:0,9,96
chr3	18864320	chr3_18864320_G_A	G	A	.	PASS	AF=0.153846;DP=175;NS=13;AN=26;MAF=0.153846;AC=4;AC_Het=4;AC_Hom=0;AC_Hemi=0;HWE=1	GT:AD:DP:GP:PL	0/1:7,12:19:0,1,0:258,0,155	0/0:8,0:8:0.998553,0.001447,0:0,24,219	0/0:10,0:10:0.999638,0.000362,0:0,30,264	0/1:5,3:8:0,1,0:82,0,139	0/1:10,4:14:0,1,0:84,0,237	0/0:4,0:4:0.977335,0.022665,0:0,12,117	0/1:3,2:5:2e-06,0.999998,0:62,0,99	0/0:3,0:3:0.955674,0.044326,0:0,9,97	0/0:20,0:20:1,0,0:0,60,349	0/0:36,0:36:1,0,0:0,108,409	0/0:13,0:13:0.999955,4.5e-05,0:0,39,264	0/0:22,0:22:1,0,0:0,66,323	0/0:12,0:12:0.999909,9.1e-05,0:0,36,290
chr3	18864943	chr3_18864943_A_C	A	C	.	PASS	AF=0.192308;DP=273;NS=13;AN=26;MAF=0.192308;AC=5;AC_Het=3;AC_Hom=2;AC_Hemi=0;HWE=0.373913	GT:AD:DP:GP:PL	0/1:4,21:25:0,0.999999,1e-06:318,0,53	0/0:2,0:2:0.896863,0.103137,0:0,6,51	0/0:7,0:7:0.996419,0.003581,0:0,21,183	0/1:7,8:15:0,1,0:210,0,159	0/0:10,0:10:0.999551,0.000449,0:0,30,284	0/0:2,0:2:0.896863,0.103137,0:0,6,70	0/1:2,2:4:1e-06,0.999999,0:63,0,63	0/0:7,0:7:0.996419,0.003581,0:0,21,219	0/0:22,0:22:1,0,0:0,66,388	0/0:53,0:53:1,0,0:0,160,441	0/0:24,0:24:1,0,0:0,72,382	0/0:81,0:81:1,0,0:0,244,435	1/1:0,4:4:0,0.352106,0.647894:144,12,0
chr3	18877809	chr3_18877809_C_T	C	T	.	PASS	AF=0.5;DP=285;NS=12;AN=24;MAF=0.5;AC=12;AC_Het=2;AC_Hom=10;AC_Hemi=0;HWE=0.0264585	GT:AD:DP:GP:PL	./.:0,0:0:0.280968,0.498192,0.22084:0,0,0	1/1:0,13:13:0,0.000275,0.999725:314,39,0	1/1:0,2:2:7e-06,0.360596,0.639397:50,6,0	0/1:12,12:24:0,1,0:241,0,222	0/0:13,0:13:0.999784,0.000216,0:0,39,303	1/1:0,7:7:0,0.017318,0.982682:188,21,0	0/1:3,3:6:0,1,0:74,0,83	1/1:0,3:3:0,0.219956,0.780044:99,9,0	0/0:26,0:26:1,0,0:0,78,387	0/0:52,0:52:1,0,0:0,157,421	0/0:27,0:27:1,0,0:0,81,400	0/0:95,0:95:1,0,0:0,286,454	1/1:0,4:4:0,0.123567,0.876433:147,12,0
chr3	18877829	chr3_18877829_A_T	A	T	.	PASS	AF=0.25;DP=263;NS=12;AN=24;MAF=0.25;AC=6;AC_Het=2;AC_Hom=4;AC_Hemi=0;HWE=0.0898987	GT:AD:DP:GP:PL	./.:0,0:0:0.568584,0.370922,0.060494:0,0,0	0/1:4,8:12:0,1,0:204,0,93	0/0:15,0:15:0.99998,2e-05,0:0,45,321	0/0:18,0:18:0.999998,2e-06,0:0,54,353	0/0:14,0:14:0.99996,4e-05,0:0,42,332	1/1:0,9:9:0,0.011833,0.988167:236,27,0	0/1:1,2:3:1e-06,0.999896,0.000104:65,0,32	0/0:3,0:3:0.924605,0.075395,0:0,9,98	0/0:20,0:20:0.999999,1e-06,0:0,60,370	0/0:47,0:47:1,0,0:0,141,420	0/0:21,0:21:1,0,0:0,63,363	0/0:96,0:96:1,0,0:0,289,455	1/1:0,5:5:0,0.160794,0.839206:175,15,0
chr3	18878533	chr3_18878533_A_G	A	G	.	PASS	AF=0.307692;DP=239;NS=13;AN=26;MAF=0.307692;AC=8;AC_Het=2;AC_Hom=6;AC_Hemi=0;HWE=0.0334096	GT:AD:DP:GP:PL	0/0:20,2:22:0.971338,0.028662,0:0,15,316	1/1:0,5:5:0,0.126745,0.873255:154,15,0	1/1:0,16:16:0,7.1e-05,0.999929:296,48,0	0/1:4,4:8:0,1,0:89,0,99	0/1:14,3:17:9e-06,0.999991,0:51,0,272	0/0:3,0:3:0.902816,0.097184,0:0,9,111	1/1:0,4:4:0,0.224978,0.775022:138,12,0	0/0:4,0:4:0.948926,0.051074,0:0,12,129	0/0:12,0:12:0.99979,0.00021,0:0,36,271	0/0:30,0:30:1,0,0:0,90,373	0/0:17,0:17:0.999993,7e-06,0:0,51,331	0/0:90,0:90:1,0,0:0,271,420	0/0:11,0:11:0.99958,0.00042,0:0,33,255
chr3	18891473	chr3_18891473_C_T	C	T	.	PASS	AF=0.125;DP=215;NS=12;AN=24;MAF=0.125;AC=3;AC_Het=3;AC_Hom=0;AC_Hemi=0;HWE=1	GT:AD:DP:GP:PL	0/0:32,1:33:1,0,0:0,59,369	0/1:3,2:5:2e-06,0.999998,0:61,0,93	0/1:12,11:23:0,1,0:220,0,239	0/0:13,0:13:0.999958,4.2e-05,0:0,39,271	0/0:10,0:10:0.999663,0.000337,0:0,30,263	0/0:3,0:3:0.958602,0.041398,0:0,9,116	0/0:2,0:2:0.920494,0.079506,0:0,6,70	./.:0,0:0:0.727092,0.25121,0.021698:0,0,0	0/0:28,0:28:1,0,0:0,84,416	0/0:66,0:66:1,0,0:0,199,446	0/0:23,0:23:1,0,0:0,69,383	0/1:0,3:3:0,0.59136,0.40864:101,9,0	0/0:6,0:6:0.994631,0.005369,0:0,18,197
chr3	18924255	chr3_18924255_A_G	A	G	.	PASS	AF=0.227273;DP=196;NS=11;AN=22;MAF=0.227273;AC=5;AC_Het=5;AC_Hom=0;AC_Hemi=0;HWE=1	GT:AD:DP:GP:PL	0/0:22,2:24:0.999269,0.000731,0:0,30,247	0/0:5,0:5:0.979481,0.020519,0:0,15,135	0/1:8,3:11:1.6e-05,0.999984,0:50,0,132	0/1:7,1:8:0.036772,0.963228,0:16,0,178	0/0:5,0:5:0.979481,0.020519,0:0,15,139	./.:0,0:0:0.560935,0.376042,0.063023:0,0,0	0/1:0,1:1:0.000706,0.748426,0.250868:35,3,0	./.:0,0:0:0.560935,0.376042,0.063023:0,0,0	0/0:18,2:20:0.989258,0.010742,0:0,18,309	0/0:20,2:22:0.986929,0.013071,0:0,17,321	0/0:6,0:6:0.989634,0.010366,0:0,18,157	0/1:53,40:93:0,1,0:279,0,353	0/1:0,1:1:0.013902,0.738542,0.247555:22,3,0
chr3	18925427	chr3_18925427_C_T	C	T	.	PASS	AF=0.166667;DP=264;NS=12;AN=24;MAF=0.166667;AC=4;AC_Het=4;AC_Hom=0;AC_Hemi=0;HWE=1	GT:AD:DP:GP:PL	0/1:17,3:20:0.038075,0.961925,0:18,0,220	0/0:8,0:8:0.998391,0.001609,0:0,24,167	0/0:9,0:9:0.999195,0.000805,0:0,27,175	0/1:9,2:11:0.002104,0.997896,0:31,0,193	0/0:11,0:11:0.999799,0.000201,0:0,33,253	0/1:6,4:10:0,1,0:77,0,93	0/0:5,0:5:0.987274,0.012726,0:0,15,120	./.:0,0:0:0.687275,0.283491,0.029234:0,0,0	0/1:5,1:6:0.046736,0.953264,0:17,0,132	0/0:18,2:20:0.828934,0.171066,0:0,3,257	0/0:7,0:7:0.996788,0.003212,0:0,21,167	0/0:148,0:148:1,0,0:0,446,472	0/0:9,0:9:0.999195,0.000805,0:0,27,167
chr3	18925493	chr3_18925493_C_T	C	T	.	PASS	AF=0.208333;DP=198;NS=12;AN=24;MAF=0.208333;AC=5;AC_Het=5;AC_Hom=0;AC_Hemi=0;HWE=1	GT:AD:DP:GP:PL	0/0:5,0:5:0.983633,0.016367,0:0,15,122	0/1:4,3:7:1e-06,0.999999,0:64,0,95	0/1:2,1:3:0.0015,0.9985,0:31,0,61	0/1:6,4:10:0,1,0:74,0,148	0/1:4,1:5:0.014864,0.985136,0:21,0,111	0/0:7,0:7:0.995857,0.004143,0:0,21,147	0/0:4,0:4:0.967792,0.032208,0:0,12,114	./.:0,0:0:0.623682,0.332107,0.044211:0,0,0	0/1:8,2:10:0.000862,0.999138,0:33,0,170	0/0:31,2:33:0.999461,0.000539,0:0,30,312	0/0:6,0:6:0.991749,0.008251,0:0,18,174	0/0:100,0:100:1,0,0:0,301,435	0/0:8,0:8:0.997924,0.002076,0:0,24,157
chr3	18933000	chr3_18933000_G_A	G	A	.	PASS	AF=0.272727;DP=202;NS=11;AN=22;MAF=0.272727;AC=6;AC_Het=6;AC_Hom=0;AC_Hemi=0;HWE=0.504644	GT:AD:DP:GP:PL	0/0:60,3:63:1,0,0:0,105,320	0/0:1,0:1:0.708468,0.291456,7.6e-05:0,3,32	./.:0,0:0:0.502001,0.413039,0.084961:0,0,0	0/1:2,1:3:0.000772,0.999228,0:32,0,69	0/0:4,0:4:0.951093,0.048907,0:0,12,116	0/1:1,1:2:0.015041,0.979888,0.005071:19,0,16	0/1:2,1:3:0.08781,0.91219,0:11,0,66	0/0:2,0:2:0.829399,0.170601,0:0,6,58	0/1:8,4:12:1e-06,0.999999,0:63,0,187	0/1:29,14:43:0,1,0:185,0,308	0/1:14,5:19:0,1,0:78,0,236	0/0:48,2:50:1,0,0:0,101,393	./.:0,0:0:0.502001,0.413039,0.084961:0,0,0
chr3	18936439	chr3_18936439_A_G	A	G	.	PASS	AF=0.346154;DP=267;NS=13;AN=26;MAF=0.346154;AC=9;AC_Het=9;AC_Hom=0;AC_Hemi=0;HWE=0.209153	GT:AD:DP:GP:PL	0/0:26,1:27:0.999998,2e-06,0:0,59,357	0/1:2,4:6:0,1,0:113,0,58	0/1:2,10:12:0,0.999882,0.000118:195,0,34	0/0:10,0:10:0.99884,0.00116,0:0,30,261	0/1:3,5:8:0,1,0:131,0,77	0/1:2,13:15:0,0.995166,0.004834:238,0,18	0/0:1,0:1:0.626579,0.372539,0.000882:0,3,24	0/1:2,3:5:0,0.999894,0.000106:94,0,34	0/1:14,16:30:0,1,0:285,0,238	0/1:31,20:51:0,1,0:269,0,299	0/1:9,9:18:0,1,0:194,0,159	0/0:67,7:74:0.81803,0.18197,0:0,7,295	0/1:1,9:10:0,0.867878,0.132122:211,0,3
chr3	18937148	chr3_18937148_G_T	G	T	.	PASS	AF=0.230769;DP=253;NS=13;AN=26;MAF=0.230769;AC=6;AC_Het=6;AC_Hom=0;AC_Hemi=0;HWE=1	GT:AD:DP:GP:PL	0/0:16,0:16:0.999991,9e-06,0:0,48,319	0/0:5,0:5:0.982104,0.017896,0:0,15,164	0/1:5,2:7:0.000322,0.999678,0:37,0,119	0/1:2,1:3:0.004318,0.995681,0:26,0,57	0/0:9,0:9:0.998862,0.001138,0:0,27,209	0/1:2,1:3:0.00137,0.99863,0:31,0,67	0/1:9,1:10:0.149323,0.850677,0:10,0,212	0/1:1,1:2:0.002164,0.99779,4.6e-05:29,0,35	0/1:10,1:11:0.218066,0.781934,0:8,0,227	0/0:40,1:41:1,0,0:0,91,386	0/0:25,1:26:0.999891,0.000109,0:0,37,339	0/0:116,3:119:1,0,0:0,258,405	0/0:1,0:1:0.774239,0.22574,2.1e-05:0,3,35
chr3	18937161	chr3_18937161_T_C	T	C	.	PASS	AF=0.5;DP=248;NS=13;AN=26;MAF=0.5;AC=13;AC_Het=9;AC_Hom=4;AC_Hemi=0;HWE=0.30044	GT:AD:DP:GP:PL	1/1:1,17:18:0,0.003917,0.996083:305,27,0	0/0:3,0:3:0.801797,0.198203,0:0,9,101	0/1:3,3:6:0,1,0:84,0,65	0/0:5,0:5:0.941798,0.058202,0:0,15,156	0/1:4,7:11:0,1,0:159,0,94	0/1:4,1:5:0.003217,0.996783,0:22,0,121	0/1:1,7:8:0,0.987505,0.012495:173,0,16	0/1:1,2:3:0,0.999007,0.000992:63,0,27	0/1:7,5:12:0,1,0:113,0,167	0/1:24,14:38:0,1,0:184,0,312	0/1:11,12:23:0,1,0:226,0,220	0/1:55,59:114:0,1,0:361,0,364	1/1:0,2:2:0,0.335832,0.664167:68,6,0
chr3	18947794	chr3_18947794_A_C	A	C	.	PASS	AF=0.454545;DP=197;NS=11;AN=22;MAF=0.454545;AC=10;AC_Het=6;AC_Hom=4;AC_Hemi=0;HWE=1	GT:AD:DP:GP:PL	1/1:1,45:46:0,0,1:353,121,0	0/1:0,1:1:0.000175,0.517135,0.482689:35,3,0	0/1:3,3:6:0,1,0:66,0,80	0/0:3,0:3:0.810807,0.189193,0:0,9,97	0/0:8,0:8:0.992761,0.007239,0:0,24,214	./.:0,0:0:0.267525,0.499406,0.233069:0,0,0	0/1:0,1:1:0.000175,0.517135,0.482689:35,3,0	1/1:0,2:2:2e-06,0.348821,0.651178:56,6,0	0/1:5,5:10:0,1,0:96,0,93	0/0:19,2:21:0.976361,0.023639,0:0,19,274	0/1:9,1:10:0.215267,0.784733,0:3,0,189	0/1:42,44:86:0,1,0:307,0,337	./.:0,0:0:0.267525,0.499406,0.233069:0,0,0
chr3	18947861	chr3_18947861_C_T	C	T	.	PASS	AF=0.192308;DP=252;NS=13;AN=26;MAF=0.192308;AC=5;AC_Het=5;AC_Hom=0;AC_Hemi=0;HWE=1	GT:AD:DP:GP:PL	0/0:65,0:65:1,0,0:0,196,374	0/0:5,0:5:0.983451,0.016549,0:0,15,131	0/0:1,0:1:0.787584,0.212056,0.00036:0,3,22	0/0:7,0:7:0.995811,0.004189,0:0,21,201	0/0:5,0:5:0.983451,0.016549,0:0,15,155	0/1:2,2:4:4e-05,0.999957,2e-06:47,0,48	0/0:1,0:1:0.787854,0.212128,1.8e-05:0,3,35	0/1:3,1:4:0.156621,0.843379,0:10,0,66	0/1:4,3:7:0,1,0:69,0,86	0/0:31,1:32:0.999999,1e-06,0:0,58,319	0/1:18,3:21:0.002226,0.997774,0:29,0,217	0/1:67,32:99:0,1,0:125,0,345	0/0:1,0:1:0.787859,0.21213,1.1e-05:0,3,37
chr3	18948124	chr3_18948124_G_A	G	A	.	PASS	AF=0.153846;DP=268;NS=13;AN=26;MAF=0.153846;AC=4;AC_Het=2;AC_Hom=2;AC_Hemi=0;HWE=0.234783	GT:AD:DP:GP:PL	0/0:96,9:105:1,0,0:0,88,211	0/0:1,0:1:0.840693,0.159006,0.000301:0,3,20	0/0:11,0:11:0.999815,0.000185,0:0,33,185	0/0:6,0:6:0.994124,0.005876,0:0,18,142	0/0:2,0:2:0.913603,0.086397,0:0,6,59	0/0:1,0:1:0.840693,0.159006,0.000301:0,3,20	1/1:0,4:4:0,0.397905,0.602095:77,12,0	0/1:1,1:2:0.040246,0.957942,0.001812:18,0,17	0/0:9,0:9:0.999262,0.000738,0:0,27,196	0/0:27,0:27:1,0,0:0,81,363	0/0:11,0:11:0.999815,0.000185,0:0,33,252	0/1:59,29:88:0,1,0:126,0,330	0/0:1,0:1:0.840866,0.159039,9.5e-05:0,3,25
chr3	18953622	chr3_18953622_G_C	G	C	.	PASS	AF=0.115385;DP=158;NS=13;AN=26;MAF=0.115385;AC=3;AC_Het=3;AC_Hom=0;AC_Hemi=0;HWE=1	GT:AD:DP:GP:PL	0/0:20,0:20:1,0,0:0,60,302	0/0:2,0:2:0.941957,0.058043,0:0,6,64	0/1:11,10:21:0,1,0:209,0,208	0/1:2,5:7:0,0.999999,1e-06:116,0,50	0/1:17,2:19:0.357881,0.642119,0:9,0,281	0/0:6,0:6:0.996164,0.003836,0:0,18,171	0/0:5,0:5:0.992357,0.007643,0:0,15,127	0/0:3,0:3:0.970112,0.029888,0:0,9,106	0/0:8,0:8:0.999038,0.000962,0:0,24,170	0/0:21,0:21:1,0,0:0,63,208	0/0:9,0:9:0.999519,0.000481,0:0,27,168	0/0:36,0:36:1,0,0:0,108,389	0/0:1,0:1:0.890279,0.109717,4e-06:0,3,35
chr3	18954056	chr3_18954056_T_C	T	C	.	PASS	AF=0.461538;DP=263;NS=13;AN=26;MAF=0.461538;AC=12;AC_Het=6;AC_Hom=6;AC_Hemi=0;HWE=1	GT:AD:DP:GP:PL	0/0:24,0:24:1,0,0:0,72,377	0/0:6,0:6:0.973407,0.026593,0:0,18,197	0/0:25,0:25:1,0,0:0,75,407	0/0:15,0:15:0.999947,5.3e-05,0:0,45,335	0/1:5,6:11:0,1,0:154,0,134	1/1:0,4:4:0,0.125086,0.874914:146,12,0	1/1:0,3:3:0,0.22236,0.77764:97,9,0	0/1:0,1:1:4.8e-05,0.53351,0.466442:41,3,0	0/1:8,10:18:0,1,0:224,0,164	0/1:24,18:42:0,1,0:286,0,220	0/1:6,8:14:0,1,0:193,0,135	0/1:33,60:93:0,1,0:362,0,278	1/1:0,7:7:0,0.017557,0.982443:210,21,0
chr3	18964272	chr3_18964272_T_C	T	C	.	PASS	AF=0.5;DP=273;NS=13;AN=26;MAF=0.5;AC=13;AC_Het=3;AC_Hom=10;AC_Hemi=0;HWE=0.0892525	GT:AD:DP:GP:PL	1/1:0,22:22:0,1e-06,0.999999:385,66,0	1/1:0,6:6:0,0.032043,0.967957:179,18,0	1/1:0,17:17:0,1.6e-05,0.999984:342,51,0	0/1:5,9:14:0,1,0:228,0,120	0/0:14,0:14:0.999885,0.000115,0:0,42,292	0/1:1,8:9:0,0.963134,0.036866:212,0,11	1/1:0,2:2:0,0.346267,0.653733:70,6,0	0/0:6,0:6:0.971348,0.028652,0:0,18,191	0/0:23,0:23:1,0,0:0,69,380	0/0:39,0:39:1,0,0:0,117,412	0/0:20,0:20:0.999998,2e-06,0:0,60,360	0/1:49,47:96:0,1,0:348,0,352	1/1:0,5:5:0,0.062097,0.937903:167,15,0
chr3	18979501	chr3_18979501_A_G	A	G	.	PASS	AF=0.5;DP=248;NS=12;AN=24;MAF=0.5;AC=12;AC_Het=2;AC_Hom=10;AC_Hemi=0;HWE=0.0264585	GT:AD:DP:GP:PL	./.:0,0:0:0.280946,0.498195,0.220859:0,0,0	1/1:0,4:4:0,0.123558,0.876442:128,12,0	1/1:0,10:10:0,0.002198,0.997802:223,30,0	0/1:4,2:6:1e-06,0.999999,0:58,0,118	0/0:9,0:9:0.996549,0.003451,0:0,27,245	1/1:0,3:3:0,0.219942,0.780058:94,9,0	0/1:3,1:4:0.000901,0.999099,0:28,0,96	1/1:0,2:2:0,0.36058,0.63942:76,6,0	0/0:17,0:17:0.999986,1.4e-05,0:0,51,343	0/0:46,0:46:1,0,0:0,138,419	0/0:21,0:21:0.999999,1e-06,0:0,63,359	0/0:119,0:119:1,0,0:0,358,456	1/1:0,7:7:0,0.017317,0.982683:152,21,0
chr3	18980724	chr3_18980724_A_C	A	C	.	PASS	AF=0.115385;DP=275;NS=13;AN=26;MAF=0.115385;AC=3;AC_Het=3;AC_Hom=0;AC_Hemi=0;HWE=1	GT:AD:DP:GP:PL	0/1:0,3:3:3e-06,0.598707,0.40129:66,9,0	0/0:2,0:2:0.922697,0.077303,0:0,6,75	0/0:18,1:19:0.999674,0.000326,0:0,30,290	0/1:5,2:7:0.00024,0.99976,0:41,0,112	0/0:3,0:3:0.959795,0.040205,0:0,9,101	0/0:5,0:5:0.989636,0.010364,0:0,15,119	0/0:1,0:1:0.856483,0.143512,5e-06:0,3,37	0/0:2,0:2:0.922697,0.077303,0:0,6,55	0/0:21,1:22:0.999936,6.4e-05,0:0,37,276	0/0:51,0:51:1,0,0:0,154,399	0/0:27,1:28:0.999999,1e-06,0:0,57,300	0/0:123,0:123:1,0,0:0,370,469	0/1:5,1:6:0.018736,0.981264,0:22,0,120
chr3	18988493	chr3_18988493_T_C	T	C	.	PASS	AF=0.153846;DP=269;NS=13;AN=26;MAF=0.153846;AC=4;AC_Het=4;AC_Hom=0;AC_Hemi=0;HWE=1	GT:AD:DP:GP:PL	0/1:1,4:5:0,0.999391,0.000609:91,0,22	0/0:5,0:5:0.98821,0.01179,0:0,15,163	0/0:21,0:21:1,0,0:0,63,370	0/0:21,0:21:1,0,0:0,63,351	0/0:10,0:10:0.999627,0.000373,0:0,30,260	0/1:4,1:5:0.025806,0.974194,0:20,0,118	0/1:2,1:3:0.001662,0.998338,0:32,0,61	0/1:0,1:1:0.001104,0.838779,0.160118:36,3,0	0/0:17,0:17:0.999997,3e-06,0:0,51,338	0/0:74,0:74:1,0,0:0,223,435	0/0:18,0:18:0.999999,1e-06,0:0,54,350	0/0:85,0:85:1,0,0:0,256,431	0/0:4,0:4:0.976695,0.023305,0:0,12,140
chr3	18988738	chr3_18988738_A_T	A	T	.	PASS	AF=0.181818;DP=120;NS=11;AN=22;MAF=0.181818;AC=4;AC_Het=4;AC_Hom=0;AC_Hemi=0;HWE=1	GT:AD:DP:GP:PL	0/0:1,0:1:0.793774,0.206199,2.7e-05:0,3,33	0/0:1,0:1:0.793791,0.206203,5e-06:0,3,40	0/0:1,0:1:0.79379,0.206203,7e-06:0,3,39	0/1:3,2:5:1e-06,0.999999,0:63,0,89	0/1:8,1:9:0.281466,0.718534,0:7,0,203	./.:0,0:0:0.630109,0.32737,0.042521:0,0,0	0/1:1,1:2:0.003055,0.996904,4.1e-05:28,0,35	0/0:1,0:1:0.793762,0.206196,4.3e-05:0,3,31	0/0:15,0:15:0.999984,1.6e-05,0:0,45,314	0/0:24,0:24:1,0,0:0,72,302	0/1:12,2:14:0.003945,0.996055,0:27,0,240	0/0:46,1:47:1,0,0:0,103,337	./.:0,0:0:0.630109,0.32737,0.042521:0,0,0
chr3	18988745	chr3_18988745_G_A	G	A	.	PASS	AF=0.181818;DP=111;NS=11;AN=22;MAF=0.181818;AC=4;AC_Het=4;AC_Hom=0;AC_Hemi=0;HWE=1	GT:AD:DP:GP:PL	0/0:1,0:1:0.764414,0.235549,3.6e-05:0,3,33	0/0:1,0:1:0.764435,0.235556,9e-06:0,3,39	0/0:1,0:1:0.764431,0.235555,1.4e-05:0,3,37	0/1:2,3:5:0,1,0:85,0,60	0/0:8,0:8:0.997599,0.002401,0:0,24,217	./.:0,0:0:0.584369,0.360143,0.055488:0,0,0	0/0:1,0:1:0.764435,0.235556,9e-06:0,3,39	0/0:1,0:1:0.763564,0.235287,0.001149:0,3,18	0/1:4,10:14:0,1,0:228,0,79	0/1:11,11:22:0,1,0:197,0,167	0/1:10,4:14:0,1,0:75,0,166	0/0:43,0:43:1,0,0:0,129,371	./.:0,0:0:0.584369,0.360143,0.055488:0,0,0
chr3	18995297	chr3_18995297_A_G	A	G	.	PASS	AF=0.384615;DP=274;NS=13;AN=26;MAF=0.384615;AC=10;AC_Het=6;AC_Hom=4;AC_Hemi=0;HWE=1	GT:AD:DP:GP:PL	0/1:3,5:8:0,1,0:106,0,64	0/0:3,0:3:0.858973,0.141027,0:0,9,108	1/1:0,8:8:0,0.011755,0.988245:224,24,0	0/1:10,1:11:0.134839,0.865161,0:7,0,182	0/1:10,4:14:0,1,0:83,0,226	0/1:1,4:5:0,0.924084,0.075916:98,0,6	0/1:3,4:7:0,1,0:91,0,85	1/1:0,4:4:0,0.159895,0.840105:132,12,0	0/0:19,0:19:0.999997,3e-06,0:0,57,297	0/0:50,0:50:1,0,0:0,151,418	0/0:24,0:24:1,0,0:0,72,370	0/0:119,0:119:1,0,0:0,358,477	0/1:0,1:1:0.000231,0.603453,0.396316:36,3,0
chr3	18996251	chr3_18996251_C_T	C	T	.	PASS	AF=0.208333;DP=215;NS=12;AN=24;MAF=0.208333;AC=5;AC_Het=3;AC_Hom=2;AC_Hemi=0;HWE=0.403727	GT:AD:DP:GP:PL	0/1:0,1:1:0.000628,0.797453,0.201919:37,3,0	0/0:5,0:5:0.984422,0.015578,0:0,15,164	0/1:12,12:24:0,1,0:249,0,221	1/1:0,3:3:0,0.496812,0.503188:93,9,0	0/1:10,5:15:0,1,0:83,0,226	0/0:2,0:2:0.887627,0.112373,0:0,6,75	./.:0,0:0:0.636734,0.322445,0.040822:0,0,0	0/0:5,0:5:0.984422,0.015578,0:0,15,166	0/0:13,0:13:0.999938,6.2e-05,0:0,39,297	0/0:40,0:40:1,0,0:0,120,415	0/0:16,0:16:0.999992,8e-06,0:0,48,325	0/0:82,0:82:1,0,0:0,247,436	0/0:9,0:9:0.999012,0.000988,0:0,27,241
chr3	18997170	chr3_18997170_T_A	T	A	.	PASS	AF=0.5;DP=264;NS=12;AN=24;MAF=0.5;AC=12;AC_Het=2;AC_Hom=10;AC_Hemi=0;HWE=0.0264585	GT:AD:DP:GP:PL	./.:0,0:0:0.258858,0.499846,0.241296:0,0,0	1/1:0,8:8:0,0.008026,0.991974:226,24,0	1/1:0,26:26:0,0,1:392,78,0	0/1:8,7:15:0,1,0:174,0,192	0/0:6,0:6:0.970714,0.029286,0:0,18,190	1/1:0,10:10:0,0.002019,0.997981:249,30,0	0/1:1,4:5:0,0.993892,0.006108:120,0,19	1/1:0,3:3:0,0.205675,0.794325:106,9,0	0/0:11,0:11:0.999058,0.000942,0:0,33,283	0/0:42,0:42:1,0,0:0,126,413	0/0:20,0:20:0.999998,2e-06,0:0,60,350	0/0:112,0:112:1,0,0:0,337,462	1/1:0,6:6:0,0.031351,0.968649:188,18,0
chr3	18999032	chr3_18999032_C_T	C	T	.	PASS	AF=0.153846;DP=261;NS=13;AN=26;MAF=0.153846;AC=4;AC_Het=4;AC_Hom=0;AC_Hemi=0;HWE=1	GT:AD:DP:GP:PL	0/1:1,9:10:0,0.991442,0.008558:178,0,10	0/1:13,3:16:6.3e-05,0.999937,0:47,0,263	0/0:21,1:22:0.999196,0.000804,0:0,26,329	0/0:17,0:17:0.999997,3e-06,0:0,51,349	0/1:7,1:8:0.275208,0.724792,0:9,0,162	0/0:4,0:4:0.979353,0.020647,0:0,12,132	0/1:2,1:3:0.007442,0.992558,0:26,0,71	0/0:9,0:9:0.999342,0.000658,0:0,27,244	0/0:16,0:16:0.999995,5e-06,0:0,48,296	0/0:32,0:32:1,0,0:0,96,378	0/0:11,0:11:0.999835,0.000165,0:0,33,255	0/0:99,0:99:1,0,0:0,298,452	0/0:13,1:14:0.995775,0.004225,0:0,19,261
chr3	19003890	chr3_19003890_G_T	G	T	.	PASS	AF=0.230769;DP=135;NS=13;AN=26;MAF=0.230769;AC=6;AC_Het=6;AC_Hom=0;AC_Hemi=0;HWE=1	GT:AD:DP:GP:PL	0/0:4,0:4:0.95455,0.04545,0:0,12,144	0/1:2,2:4:7e-06,0.999991,2e-06:52,0,50	0/1:4,4:8:0,1,0:108,0,99	0/0:11,0:11:0.999628,0.000372,0:0,33,219	0/0:7,0:7:0.994084,0.005916,0:0,21,185	0/0:1,0:1:0.724128,0.275839,3.3e-05:0,3,35	0/0:3,0:3:0.913051,0.086949,0:0,9,101	0/0:1,0:1:0.724128,0.275839,3.3e-05:0,3,35	0/1:11,2:13:0.003007,0.996993,0:26,0,224	0/1:24,8:32:0,1,0:88,0,281	0/1:14,2:16:0.022713,0.977287,0:18,0,251	0/0:30,4:34:0.767758,0.232242,0:0,4,265	0/1:0,1:1:0.000601,0.723714,0.275685:35,3,0
chr3	19003916	chr3_19003916_C_G	C	G	.	PASS	AF=0.230769;DP=156;NS=13;AN=26;MAF=0.230769;AC=6;AC_Het=4;AC_Hom=2;AC_Hemi=0;HWE=0.522981	GT:AD:DP:GP:PL	1/1:0,5:5:0,0.166407,0.833593:156,15,0	0/1:11,2:13:0.008141,0.991859,0:23,0,213	0/1:10,3:13:7e-06,0.999993,0:54,0,191	0/0:12,0:12:0.999847,0.000153,0:0,36,209	0/0:6,0:6:0.990312,0.009688,0:0,18,174	0/0:2,0:2:0.864653,0.135347,0:0,6,69	0/0:3,0:3:0.927415,0.072585,0:0,9,115	0/0:1,0:1:0.761557,0.23842,2.4e-05:0,3,35	0/0:15,0:15:0.999981,1.9e-05,0:0,45,327	0/0:32,2:34:0.999985,1.5e-05,0:0,46,373	0/1:15,2:17:0.087471,0.912529,0:12,0,285	0/1:20,8:28:0,1,0:97,0,213	0/0:7,0:7:0.995132,0.004868,0:0,21,194
chr3	19008731	chr3_19008731_T_A	T	A	.	PASS	AF=0.25;DP=255;NS=12;AN=24;MAF=0.25;AC=6;AC_Het=6;AC_Hom=0;AC_Hemi=0;HWE=0.529258	GT:AD:DP:GP:PL	./.:0,0:0:0.594291,0.353223,0.052486:0,0,0	0/1:7,1:8:0.146204,0.853796,0:10,0,174	0/0:19,0:19:0.999999,1e-06,0:0,57,350	0/0:6,0:6:0.990799,0.009201,0:0,18,165	0/1:19,4:23:3.1e-05,0.999969,0:47,0,308	0/1:2,1:3:0.001344,0.998656,0:31,0,67	0/1:3,1:4:0.008437,0.991563,0:23,0,85	0/1:5,1:6:0.02632,0.97368,0:18,0,139	0/1:19,2:21:0.364567,0.635433,0:5,0,297	0/0:38,3:41:0.999776,0.000224,0:0,34,314	0/0:28,0:28:1,0,0:0,84,371	0/0:81,8:89:1,0,0:0,134,390	0/0:4,0:4:0.964184,0.035816,0:0,12,121
chr3	19008767	chr3_19008767_C_T	C	T	.	PASS	AF=0.115385;DP=208;NS=13;AN=26;MAF=0.115385;AC=3;AC_Het=3;AC_Hom=0;AC_Hemi=0;HWE=1	GT:AD:DP:GP:PL	0/1:0,3:3:0,0.612733,0.387267:86,9,0	0/0:8,0:8:0.998767,0.001233,0:0,24,215	0/0:17,0:17:0.999998,2e-06,0:0,51,337	0/0:3,0:3:0.962001,0.037999,0:0,9,84	0/0:17,0:17:0.999998,2e-06,0:0,51,338	0/1:2,1:3:0.005025,0.994975,0:28,0,69	0/0:1,0:1:0.863555,0.136444,2e-06:0,3,41	0/1:6,1:7:0.038919,0.961081,0:19,0,160	0/0:16,1:17:0.981193,0.018807,0:0,12,281	0/0:30,0:30:1,0,0:0,90,338	0/0:19,0:19:0.999999,1e-06,0:0,57,324	0/0:75,3:78:1,0,0:0,176,409	0/0:5,0:5:0.990222,0.009778,0:0,15,151
chr3	19008893	chr3_19008893_T_C	T	C	.	PASS	AF=0.307692;DP=200;NS=13;AN=26;MAF=0.307692;AC=8;AC_Het=8;AC_Hom=0;AC_Hemi=0;HWE=0.244302	GT:AD:DP:GP:PL	0/0:7,0:7:0.993436,0.006564,0:0,21,174	0/1:3,1:4:0.002375,0.997625,0:27,0,73	0/1:14,3:17:1.5e-05,0.999985,0:49,0,273	0/0:5,0:5:0.974251,0.025749,0:0,15,146	0/1:15,4:19:8e-06,0.999992,0:52,0,277	0/1:4,1:5:0.011816,0.988184,0:20,0,124	0/1:1,1:2:0.001493,0.99824,0.000267:29,0,29	0/0:1,0:1:0.702784,0.297201,1.6e-05:0,3,39	0/1:17,2:19:0.192578,0.807422,0:7,0,281	0/1:29,3:32:0.495886,0.504114,0:1,0,320	0/1:17,2:19:0.07278,0.92722,0:12,0,280	0/0:62,6:68:1,0,0:0,70,343	0/0:2,0:2:0.825462,0.174538,0:0,6,79
chr3	19008909	chr3_19008909_A_G	A	G	.	PASS	AF=0.384615;DP=195;NS=13;AN=26;MAF=0.384615;AC=10;AC_Het=8;AC_Hom=2;AC_Hemi=0;HWE=0.56581	GT:AD:DP:GP:PL	1/1:0,3:3:0,0.284656,0.715344:86,9,0	0/1:5,1:6:0.008005,0.991995,0:20,0,130	0/1:16,3:19:1.9e-05,0.999981,0:46,0,293	0/0:4,0:4:0.927191,0.072809,0:0,12,132	0/1:17,5:22:2e-06,0.999998,0:57,0,295	0/1:4,1:5:0.015796,0.984204,0:17,0,125	0/1:1,1:2:0.0004,0.998971,0.000629:33,0,27	0/0:3,0:3:0.864263,0.135737,0:0,9,98	0/1:15,2:17:0.048987,0.951013,0:12,0,283	0/1:29,4:33:0.004889,0.995111,0:22,0,322	0/1:18,2:20:0.053621,0.946379,0:11,0,294	0/0:58,1:59:1,0,0:0,156,384	0/0:2,0:2:0.760969,0.239031,0:0,6,79
chr3	19008943	chr3_19008943_A_G	A	G	.	PASS	AF=0.269231;DP=178;NS=13;AN=26;MAF=0.269231;AC=7;AC_Het=7;AC_Hom=0;AC_Hemi=0;HWE=0.49913	GT:AD:DP:GP:PL	0/1:1,6:7:0,0.995141,0.004859:135,0,16	0/0:5,0:5:0.976648,0.023352,0:0,15,145	0/1:13,3:16:4.8e-05,0.999952,0:44,0,249	0/0:6,0:6:0.988186,0.011814,0:0,18,171	0/1:12,5:17:0,1,0:83,0,246	0/0:4,0:4:0.954362,0.045638,0:0,12,115	0/1:2,1:3:0.001044,0.998955,0:31,0,61	0/0:3,0:3:0.912707,0.087293,0:0,9,102	0/1:13,2:15:0.00034,0.99966,0:36,0,236	0/1:21,5:26:1.9e-05,0.999981,0:48,0,268	0/0:20,2:22:0.883147,0.116853,0:0,8,284	0/0:50,0:50:1,0,0:0,151,387	0/1:2,1:3:0.093803,0.906197,0:11,0,57
chr3	19008989	chr3_19008989_T_C	T	C	.	PASS	AF=0.153846;DP=164;NS=13;AN=26;MAF=0.153846;AC=4;AC_Het=4;AC_Hom=0;AC_Hemi=0;HWE=1	GT:AD:DP:GP:PL	0/1:1,5:6:0,0.998885,0.001115:134,0,19	0/0:5,0:5:0.989188,0.010812,0:0,15,160	0/0:16,0:16:0.999995,5e-06,0:0,48,281	0/0:4,0:4:0.978608,0.021392,0:0,12,109	0/1:8,3:11:1e-06,0.999999,0:63,0,185	0/1:4,1:5:0.035116,0.964884,0:19,0,99	0/0:1,0:1:0.850972,0.148821,0.000207:0,3,21	0/0:5,0:5:0.989188,0.010812,0:0,15,165	0/0:18,1:19:0.998321,0.001679,0:0,23,296	0/1:24,3:27:0.370148,0.629852,0:7,0,305	0/0:16,0:16:0.999995,5e-06,0:0,48,306	0/0:46,1:47:1,0,0:0,124,356	0/0:2,0:2:0.91959,0.08041,0:0,6,79
chr3	19009080	chr3_19009080_T_G	T	G	.	PASS	AF=0.5;DP=218;NS=13;AN=26;MAF=0.5;AC=13;AC_Het=1;AC_Hom=12;AC_Hemi=0;HWE=0.00309751	GT:AD:DP:GP:PL	1/1:0,3:3:0,0.216278,0.783722:101,9,0	1/1:0,4:4:0,0.12125,0.87875:114,12,0	1/1:0,20:20:0,2e-06,0.999998:367,60,0	0/1:1,6:7:0,0.995417,0.004583:159,0,20	0/0:13,0:13:0.999779,0.000221,0:0,39,291	1/1:0,2:2:0,0.355641,0.644359:72,6,0	0/0:3,0:3:0.815349,0.184651,0:0,9,91	1/1:0,4:4:0,0.12125,0.87875:132,12,0	0/0:15,0:15:0.999945,5.5e-05,0:0,45,333	0/0:38,0:38:1,0,0:0,114,394	0/0:18,0:18:0.999993,7e-06,0:0,54,317	0/0:84,0:84:1,0,0:0,253,455	1/1:0,7:7:0,0.016955,0.983045:175,21,0
chr3	19009222	chr3_19009222_A_G	A	G	.	PASS	AF=0.307692;DP=248;NS=13;AN=26;MAF=0.307692;AC=8;AC_Het=8;AC_Hom=0;AC_Hemi=0;HWE=0.244302	GT:AD:DP:GP:PL	0/1:9,4:13:0,1,0:92,0,133	0/1:9,1:10:0.376673,0.623327,0:3,0,203	0/1:10,2:12:0.000373,0.999627,0:35,0,223	0/1:6,1:7:0.05666,0.94334,0:13,0,157	0/0:15,1:16:0.974759,0.025241,0:0,15,280	0/1:2,1:3:0.000943,0.999056,1e-06:31,0,53	0/0:5,0:5:0.974202,0.025798,0:0,15,147	0/0:5,0:5:0.974202,0.025798,0:0,15,150	0/1:12,3:15:3e-05,0.99997,0:46,0,232	0/1:28,5:33:0,1,0:64,0,288	0/1:18,3:21:8e-05,0.99992,0:42,0,277	0/0:105,0:105:1,0,0:0,316,440	0/0:3,0:3:0.904221,0.095779,0:0,9,92
chr3	19009258	chr3_19009258_A_C	A	C	.	PASS	AF=0.153846;DP=257;NS=13;AN=26;MAF=0.153846;AC=4;AC_Het=4;AC_Hom=0;AC_Hemi=0;HWE=1	GT:AD:DP:GP:PL	0/1:6,3:9:2e-06,0.999998,0:63,0,155	0/0:13,1:14:0.993721,0.006279,0:0,17,269	0/0:14,0:14:0.99998,2e-05,0:0,42,308	0/0:13,0:13:0.999961,3.9e-05,0:0,39,291	0/0:17,0:17:0.999998,2e-06,0:0,51,342	0/0:5,0:5:0.990076,0.009924,0:0,15,165	0/0:7,0:7:0.997501,0.002499,0:0,21,214	0/0:4,0:4:0.980347,0.019653,0:0,12,130	0/1:9,1:10:0.444768,0.555232,0:6,0,227	0/0:35,1:36:1,0,0:0,68,375	0/1:19,3:22:0.000114,0.999886,0:44,0,295	0/0:99,1:100:1,0,0:0,263,423	0/1:4,2:6:1.3e-05,0.999987,0:54,0,111
chr3	19009302	chr3_19009302_T_A	T	A	.	PASS	AF=0.115385;DP=262;NS=13;AN=26;MAF=0.115385;AC=3;AC_Het=3;AC_Hom=0;AC_Hemi=0;HWE=1	GT:AD:DP:GP:PL	0/1:1,5:6:0,0.997185,0.002815:116,0,15	0/0:12,1:13:0.986326,0.013674,0:0,14,223	0/0:9,1:10:0.957032,0.042968,0:0,9,205	0/0:6,0:6:0.994524,0.005476,0:0,18,187	0/0:19,1:20:0.996648,0.003352,0:0,20,303	0/0:7,1:8:0.694363,0.305637,0:1,0,174	0/1:6,1:7:0.035037,0.964963,0:19,0,156	0/0:3,0:3:0.957806,0.042194,0:0,9,105	0/0:11,1:12:0.537393,0.462607,0:4,0,213	0/0:43,4:47:0.951204,0.048796,0:0,8,276	0/1:21,4:25:0,1,0:73,0,281	0/0:97,1:98:1,0,0:0,258,433	0/0:7,0:7:0.997254,0.002746,0:0,21,212
chr3	19009319	chr3_19009319_G_T	G	T	.	PASS	AF=0.192308;DP=275;NS=13;AN=26;MAF=0.192308;AC=5;AC_Het=5;AC_Hom=0;AC_Hemi=0;HWE=1	GT:AD:DP:GP:PL	0/0:1,0:1:0.810859,0.189115,2.6e-05:0,3,32	0/0:10,1:11:0.931822,0.068178,0:0,8,224	0/1:14,2:16:0.149209,0.850791,0:11,0,273	0/0:15,0:15:0.999986,1.4e-05,0:0,45,280	0/0:17,1:18:0.982505,0.017495,0:0,14,302	0/0:8,1:9:0.774144,0.225856,0:0,2,193	0/1:5,2:7:0.00016,0.99984,0:41,0,139	0/0:4,0:4:0.971673,0.028327,0:0,12,135	0/0:14,0:14:0.999972,2.8e-05,0:0,42,248	0/1:47,5:52:0.462296,0.537704,0:4,0,305	0/1:18,5:23:0,1,0:91,0,297	0/0:88,1:89:1,0,0:0,230,424	0/1:9,2:11:0.00022,0.99978,0:40,0,220
chr3	19018798	chr3_19018798_C_T	C	T	.	PASS	AF=0.227273;DP=225;NS=11;AN=22;MAF=0.227273;AC=5;AC_Het=3;AC_Hom=2;AC_Hemi=0;HWE=0.438596	GT:AD:DP:GP:PL	0/0:2,0:2:0.867216,0.132784,0:0,6,73	./.:0,0:0:0.586079,0.358958,0.054963:0,0,0	0/1:11,3:14:0,1,0:70,0,234	0/0:8,0:8:0.997613,0.002387,0:0,24,211	0/0:24,0:24:1,0,0:0,72,297	./.:0,0:0:0.586079,0.358958,0.054963:0,0,0	0/0:3,0:3:0.928887,0.071113,0:0,9,110	1/1:0,7:7:0,0.048543,0.951457:185,21,0	0/0:35,0:35:1,0,0:0,105,417	0/0:47,1:48:1,0,0:0,107,397	0/0:28,0:28:1,0,0:0,84,381	0/1:43,7:50:3e-06,0.999997,0:57,0,318	0/1:2,4:6:0,0.999999,1e-06:108,0,54
chr3	19018800	chr3_19018800_C_T	C	T	.	PASS	AF=0.409091;DP=195;NS=11;AN=22;MAF=0.409091;AC=9;AC_Het=5;AC_Hom=4;AC_Hemi=0;HWE=1	GT:AD:DP:GP:PL	0/0:2,0:2:0.742207,0.257793,0:0,6,73	./.:0,0:0:0.348198,0.48377,0.168032:0,0,0	0/1:11,3:14:0,1,0:70,0,241	0/0:5,0:5:0.958391,0.041609,0:0,15,135	0/0:22,1:23:0.999991,9e-06,0:0,52,292	./.:0,0:0:0.348198,0.48377,0.168032:0,0,0	1/1:0,3:3:0,0.264636,0.735364:114,9,0	1/1:0,7:7:0,0.021996,0.978004:192,21,0	0/1:23,5:28:0,1,0:82,0,324	0/1:29,6:35:0,1,0:86,0,332	0/0:20,1:21:0.998332,0.001668,0:0,29,309	0/1:6,45:51:0,0.996265,0.003735:317,0,20	0/1:2,4:6:0,0.999997,3e-06:120,0,50
chr3	19027175	chr3_19027175_C_G	C	G	.	PASS	AF=0.208333;DP=209;NS=12;AN=24;MAF=0.208333;AC=5;AC_Het=3;AC_Hom=2;AC_Hemi=0;HWE=0.403727	GT:AD:DP:GP:PL	0/0:2,0:2:0.874381,0.125619,0:0,6,57	0/0:3,0:3:0.932982,0.067018,0:0,9,98	./.:0,0:0:0.603414,0.346766,0.049819:0,0,0	1/1:0,9:9:0,0.013411,0.986589:226,27,0	0/0:6,0:6:0.991101,0.008899,0:0,18,175	0/0:4,0:4:0.965329,0.034671,0:0,12,122	0/0:14,0:14:0.999965,3.5e-05,0:0,42,289	0/0:3,0:3:0.932982,0.067018,0:0,9,87	0/1:8,9:17:0,1,0:176,0,193	0/1:23,16:39:0,1,0:256,0,285	0/1:4,10:14:0,1,0:212,0,82	0/0:95,0:95:1,0,0:0,286,453	0/0:3,0:3:0.932982,0.067018,0:0,9,90
chr3	19027411	chr3_19027411_G_A	G	A	.	PASS	AF=0.192308;DP=197;NS=13;AN=26;MAF=0.192308;AC=5;AC_Het=5;AC_Hom=0;AC_Hemi=0;HWE=1	GT:AD:DP:GP:PL	0/0:6,0:6:0.992186,0.007814,0:0,18,152	0/0:1,0:1:0.798646,0.201273,8e-05:0,3,28	0/0:1,0:1:0.798707,0.201288,5e-06:0,3,40	0/1:11,2:13:0.005096,0.994904,0:26,0,250	0/0:6,0:6:0.992186,0.007814,0:0,18,181	0/1:3,1:4:0.238218,0.761782,0:8,0,86	0/0:3,0:3:0.940731,0.059269,0:0,9,109	0/0:6,0:6:0.992186,0.007814,0:0,18,184	0/0:18,0:18:0.999998,2e-06,0:0,54,339	0/0:29,3:32:0.983511,0.016489,0:0,15,334	0/1:11,2:13:0.024902,0.975098,0:19,0,216	0/1:68,22:90:0,1,0:141,0,326	0/1:2,2:4:0.000126,0.999874,0:42,0,62
chr3	19035521	chr3_19035521_G_C	G	C	.	PASS	AF=0.461538;DP=273;NS=13;AN=26;MAF=0.461538;AC=12;AC_Het=4;AC_Hom=8;AC_Hemi=0;HWE=0.260843	GT:AD:DP:GP:PL	1/1:0,3:3:0,0.220034,0.779966:104,9,0	1/1:0,3:3:0,0.220034,0.779966:93,9,0	1/1:0,6:6:0,0.034061,0.965939:179,18,0	0/1:15,2:17:0.078326,0.921674,0:8,0,281	0/0:17,0:17:0.999986,1.4e-05,0:0,51,358	1/1:0,8:8:0,0.008738,0.991262:233,24,0	0/1:2,3:5:0,0.999999,1e-06:87,0,58	0/0:2,0:2:0.692965,0.307035,0:0,6,70	0/0:21,0:21:0.999999,1e-06,0:0,63,356	0/0:56,0:56:1,0,0:0,169,413	0/0:21,0:21:0.999999,1e-06,0:0,63,350	0/1:50,63:113:0,1,0:365,0,345	0/1:0,1:1:0.000189,0.530075,0.469736:35,3,0
chr3	19036504	chr3_19036504_C_T	C	T	.	PASS	AF=0.384615;DP=263;NS=13;AN=26;MAF=0.384615;AC=10;AC_Het=2;AC_Hom=8;AC_Hemi=0;HWE=0.0196258	GT:AD:DP:GP:PL	1/1:0,23:23:0,0,1:382,69,0	1/1:0,5:5:0,0.086841,0.913159:161,15,0	1/1:0,19:19:0,6e-06,0.999994:344,57,0	0/1:4,3:7:0,1,0:77,0,97	0/1:8,1:9:0.046728,0.953272,0:12,0,196	0/0:2,0:2:0.752681,0.247319,0:0,6,71	0/0:4,0:4:0.924091,0.075909,0:0,12,128	0/0:1,0:1:0.603417,0.39655,3.3e-05:0,3,39	0/0:16,0:16:0.99998,2e-05,0:0,48,319	0/0:42,0:42:1,0,0:0,126,427	0/0:20,0:20:0.999999,1e-06,0:0,60,365	0/0:111,0:111:1,0,0:0,334,458	1/1:0,3:3:0,0.275574,0.724426:96,9,0
chr3	19040338	chr3_19040338_C_T	C	T	.	PASS	AF=0.230769;DP=212;NS=13;AN=26;MAF=0.230769;AC=6;AC_Het=4;AC_Hom=2;AC_Hemi=0;HWE=0.522981	GT:AD:DP:GP:PL	1/1:1,11:12:0,0.165577,0.834423:243,15,0	0/0:12,0:12:0.99985,0.00015,0:0,36,291	0/1:2,5:7:0,0.999995,5e-06:105,0,45	0/1:9,3:12:3e-06,0.999997,0:57,0,170	0/0:9,1:10:0.941074,0.058926,0:0,10,209	0/0:4,0:4:0.963095,0.036905,0:0,12,139	0/0:4,0:4:0.963095,0.036905,0:0,12,130	0/0:2,0:2:0.867094,0.132906,0:0,6,67	0/0:20,1:21:0.999414,0.000586,0:0,30,304	0/0:58,3:61:1,0,0:0,97,372	0/1:18,3:21:0.003662,0.996338,0:26,0,276	0/1:31,6:37:0.01549,0.98451,0:20,0,271	0/0:5,0:5:0.981201,0.018799,0:0,15,164
chr3	19055481	chr3_19055481_C_A	C	A	.	PASS	AF=0.208333;DP=135;NS=12;AN=24;MAF=0.208333;AC=5;AC_Het=3;AC_Hom=2;AC_Hemi=0;HWE=0.403727	GT:AD:DP:GP:PL	./.:0,0:0:0.618061,0.336215,0.045724:0,0,0	0/1:1,1:2:0.067904,0.928101,0.003994:14,0,15	0/0:1,0:1:0.785713,0.213706,0.000581:0,3,20	0/0:6,0:6:0.991572,0.008428,0:0,18,147	0/0:6,0:6:0.991572,0.008428,0:0,18,92	0/1:2,1:3:0.127069,0.87273,0.000201:11,0,28	0/1:3,1:4:0.187565,0.812435,0:9,0,57	0/0:3,0:3:0.936333,0.063667,0:0,9,60	0/0:13,0:13:0.999934,6.6e-05,0:0,39,212	0/0:31,0:31:1,0,0:0,93,287	0/0:20,0:20:0.999999,1e-06,0:0,60,233	1/1:0,45:45:0,0,1:390,135,0	0/0:1,0:1:0.785713,0.213706,0.000581:0,3,20
chr3	19073926	chr3_19073926_G_A	G	A	.	PASS	AF=0.307692;DP=200;NS=13;AN=26;MAF=0.307692;AC=8;AC_Het=0;AC_Hom=8;AC_Hemi=0;HWE=0.000457666	GT:AD:DP:GP:PL	0/0:18,0:18:0.999997,3e-06,0:0,54,339	1/1:0,8:8:0,0.018574,0.981426:241,24,0	0/0:17,0:17:0.999994,6e-06,0:0,51,350	0/0:13,0:13:0.999899,0.000101,0:0,39,316	0/0:12,0:12:0.999799,0.000201,0:0,36,298	1/1:0,6:6:0,0.070374,0.929626:200,18,0	1/1:0,5:5:0,0.131496,0.868504:175,15,0	0/0:4,0:4:0.950936,0.049064,0:0,12,121	0/0:13,0:13:0.999899,0.000101,0:0,39,299	0/0:37,0:37:1,0,0:0,111,414	0/0:18,0:18:0.999997,3e-06,0:0,54,361	0/0:45,0:45:1,0,0:0,135,372	1/1:0,4:4:0,0.23243,0.76757:143,12,0
chr3	19073972	chr3_19073972_C_A	C	A	.	PASS	AF=0.192308;DP=151;NS=13;AN=26;MAF=0.192308;AC=5;AC_Het=5;AC_Hom=0;AC_Hemi=0;HWE=1	GT:AD:DP:GP:PL	0/0:14,1:15:0.969359,0.030641,0:0,12,223	0/0:4,0:4:0.968679,0.031321,0:0,12,119	0/0:16,0:16:0.999992,8e-06,0:0,48,323	0/1:7,1:8:0.135181,0.864819,0:11,0,187	0/1:7,2:9:0.00069,0.99931,0:34,0,181	0/0:5,0:5:0.984091,0.015909,0:0,15,159	0/1:1,1:2:0.004863,0.995034,0.000103:26,0,31	0/0:6,0:6:0.991982,0.008018,0:0,18,151	0/0:11,1:12:0.714242,0.285758,0:0,1,218	0/1:21,7:28:0,1,0:82,0,302	0/1:10,2:12:0.002248,0.997752,0:29,0,228	0/0:28,2:30:0.999888,0.000112,0:0,37,313	0/0:2,0:2:0.885476,0.114524,0:0,6,70
chr3	19081207	chr3_19081207_C_T	C	T	.	PASS	AF=0.115385;DP=220;NS=13;AN=26;MAF=0.115385;AC=3;AC_Het=1;AC_Hom=2;AC_Hemi=0;HWE=0.12	GT:AD:DP:GP:PL	0/0:21,0:21:1,0,0:0,63,348	1/1:0,8:8:0,0.056518,0.943482:219,24,0	0/0:16,0:16:0.999996,4e-06,0:0,48,306	0/0:11,0:11:0.999873,0.000127,0:0,33,271	0/0:11,0:11:0.999873,0.000127,0:0,33,263	0/0:5,0:5:0.991916,0.008084,0:0,15,153	0/1:3,5:8:0,1,0:125,0,67	0/0:3,0:3:0.968428,0.031572,0:0,9,100	0/0:13,0:13:0.999968,3.2e-05,0:0,39,268	0/0:39,0:39:1,0,0:0,117,403	0/0:16,0:16:0.999996,4e-06,0:0,48,324	0/0:65,0:65:1,0,0:0,196,424	0/0:4,0:4:0.983961,0.016039,0:0,12,113
chr3	19081428	chr3_19081428_A_G	A	G	.	PASS	AF=0.423077;DP=242;NS=13;AN=26;MAF=0.423077;AC=11;AC_Het=3;AC_Hom=8;AC_Hemi=0;HWE=0.0855297	GT:AD:DP:GP:PL	1/1:0,15:15:0,8.7e-05,0.999913:312,45,0	1/1:0,5:5:0,0.082153,0.917847:155,15,0	1/1:0,21:21:0,1e-06,0.999999:370,63,0	0/1:6,7:13:0,1,0:184,0,152	0/1:9,1:10:0.188024,0.811976,0:5,0,205	0/1:6,2:8:1.2e-05,0.999988,0:48,0,140	0/0:11,0:11:0.999319,0.000681,0:0,33,252	0/0:5,0:5:0.958186,0.041814,0:0,15,153	0/0:16,0:16:0.999979,2.1e-05,0:0,48,320	0/0:35,0:35:1,0,0:0,105,400	0/0:24,0:24:1,0,0:0,72,375	0/0:74,0:74:1,0,0:0,223,421	1/1:0,5:5:0,0.082153,0.917847:145,15,0
chr3	19083339	chr3_19083339_G_A	G	A	.	PASS	AF=0.115385;DP=260;NS=13;AN=26;MAF=0.115385;AC=3;AC_Het=3;AC_Hom=0;AC_Hemi=0;HWE=1	GT:AD:DP:GP:PL	0/0:24,0:24:1,0,0:0,72,359	0/0:1,0:1:0.867649,0.132346,5e-06:0,3,36	0/0:14,0:14:0.999981,1.9e-05,0:0,42,298	0/0:7,0:7:0.997622,0.002378,0:0,21,200	0/1:8,2:10:0.000817,0.999183,0:36,0,182	0/1:1,2:3:1e-06,0.999938,6.1e-05:66,0,31	0/1:0,2:2:0,0.766238,0.233761:74,6,0	0/0:2,0:2:0.929138,0.070862,0:0,6,70	0/0:18,0:18:0.999999,1e-06,0:0,54,321	0/0:64,0:64:1,0,0:0,193,425	0/0:24,1:25:0.999943,5.7e-05,0:0,37,335	0/0:83,0:83:1,0,0:0,250,444	0/0:7,0:7:0.997622,0.002378,0:0,21,202
chr3	19101538	chr3_19101538_C_T	C	T	.	PASS	AF=0.136364;DP=131;NS=11;AN=22;MAF=0.136364;AC=3;AC_Het=3;AC_Hom=0;AC_Hemi=0;HWE=1	GT:AD:DP:GP:PL	0/0:3,0:3:0.954897,0.045103,0:0,9,55	./.:0,0:0:0.707425,0.267321,0.025254:0,0,0	0/0:9,0:9:0.999263,0.000737,0:0,27,166	0/0:2,0:2:0.913686,0.086314,0:0,6,55	0/0:3,0:3:0.954897,0.045103,0:0,9,95	./.:0,0:0:0.707425,0.267321,0.025254:0,0,0	0/0:1,0:1:0.841077,0.158911,1.2e-05:0,3,34	0/0:1,0:1:0.840928,0.158883,0.000189:0,3,22	0/1:7,1:8:0.119008,0.880992,0:13,0,138	0/1:17,5:22:1.1e-05,0.999989,0:54,0,204	0/0:10,0:10:0.999631,0.000369,0:0,30,210	0/0:71,0:71:1,0,0:0,214,328	0/1:0,1:1:0.034153,0.812359,0.153488:21,3,0
chr3	19106876	chr3_19106876_G_A	G	A	.	PASS	AF=0.115385;DP=157;NS=13;AN=26;MAF=0.115385;AC=3;AC_Het=3;AC_Hom=0;AC_Hemi=0;HWE=1	GT:AD:DP:GP:PL	0/0:27,2:29:0.999705,0.000295,0:0,30,303	0/0:4,0:4:0.980677,0.019323,0:0,12,134	0/0:11,1:12:0.765209,0.234791,0:0,0,212	0/1:11,3:14:0,1,0:71,0,257	0/0:4,0:4:0.980677,0.019323,0:0,12,130	0/0:2,0:2:0.92694,0.07306,0:0,6,76	0/0:1,0:1:0.863823,0.136171,5e-06:0,3,36	0/1:0,2:2:1e-06,0.760292,0.239708:71,6,0	0/1:5,1:6:0.24269,0.75731,0:10,0,138	0/0:13,1:14:0.942532,0.057468,0:0,7,266	0/0:9,0:9:0.999385,0.000615,0:0,27,235	0/0:53,0:53:1,0,0:0,160,384	0/0:7,0:7:0.997543,0.002457,0:0,21,199
chr3	19115240	chr3_19115240_G_T	G	T	.	PASS	AF=0.208333;DP=148;NS=12;AN=24;MAF=0.208333;AC=5;AC_Het=3;AC_Hom=2;AC_Hemi=0;HWE=0.403727	GT:AD:DP:GP:PL	1/1:0,7:7:0,0.053741,0.946259:189,21,0	0/0:5,0:5:0.983097,0.016903,0:0,15,172	0/0:10,0:10:0.999463,0.000537,0:0,30,268	0/0:7,0:7:0.99572,0.00428,0:0,21,180	0/0:5,0:5:0.983097,0.016903,0:0,15,169	0/0:3,0:3:0.935651,0.064349,0:0,9,112	./.:0,0:0:0.615048,0.338404,0.046548:0,0,0	0/0:2,0:2:0.879083,0.120917,0:0,6,76	0/1:12,3:15:0.000244,0.999756,0:39,0,208	0/1:29,11:40:0,1,0:91,0,301	0/1:12,3:15:0.000418,0.999582,0:36,0,243	0/0:32,0:32:1,0,0:0,96,363	0/0:6,0:6:0.991477,0.008523,0:0,18,175
chr3	19119596	chr3_19119596_C_G	C	G	.	PASS	AF=0.166667;DP=176;NS=12;AN=24;MAF=0.166667;AC=4;AC_Het=4;AC_Hom=0;AC_Hemi=0;HWE=1	GT:AD:DP:GP:PL	0/0:18,0:18:0.999998,2e-06,0:0,54,352	0/1:0,1:1:0.000365,0.816709,0.182926:40,3,0	0/1:6,3:9:0,1,0:76,0,158	0/1:2,1:3:0.001416,0.998568,1.6e-05:32,0,38	0/0:8,0:8:0.998253,0.001747,0:0,24,203	0/1:2,1:3:0.001783,0.998217,0:31,0,65	0/0:4,0:4:0.972766,0.027234,0:0,12,144	./.:0,0:0:0.667503,0.299011,0.033486:0,0,0	0/0:10,0:10:0.999563,0.000437,0:0,30,259	0/0:34,0:34:1,0,0:0,102,406	0/0:16,0:16:0.999993,7e-06,0:0,48,331	0/0:69,0:69:1,0,0:0,208,430	0/0:1,0:1:0.817006,0.182989,4e-06:0,3,40
chr3	19119618	chr3_19119618_A_C	A	C	.	PASS	AF=0.416667;DP=185;NS=12;AN=24;MAF=0.416667;AC=10;AC_Het=10;AC_Hom=0;AC_Hemi=0;HWE=0.063131	GT:AD:DP:GP:PL	0/1:0,1:1:6.9e-05,0.555373,0.444558:40,3,0	0/1:0,1:1:8.7e-05,0.555363,0.44455:39,3,0	0/1:7,1:8:0.019726,0.980274,0:15,0,146	0/1:3,1:4:0.015557,0.984443,0:16,0,84	0/1:6,2:8:4e-06,0.999996,0:52,0,169	0/1:1,2:3:0,0.999746,0.000254:65,0,32	0/0:4,0:4:0.909046,0.090954,0:0,12,144	./.:0,0:0:0.308484,0.493859,0.197657:0,0,0	0/1:11,1:12:0.390925,0.609075,0:0,0,254	0/1:36,4:40:0.156789,0.843211,0:5,0,330	0/1:14,2:16:0.008393,0.991607,0:19,0,278	0/1:73,13:86:0.004495,0.995505,0:21,0,309	0/0:2,0:2:0.714172,0.285828,0:0,6,63
chr3	19119622	chr3_19119622_G_A	G	A	.	PASS	AF=0.291667;DP=212;NS=12;AN=24;MAF=0.291667;AC=7;AC_Het=7;AC_Hom=0;AC_Hemi=0;HWE=0.487414	GT:AD:DP:GP:PL	0/0:19,1:20:0.995282,0.004718,0:0,23,319	0/1:0,1:1:0.000135,0.6688,0.331065:40,3,0	0/1:7,1:8:0.03935,0.96065,0:14,0,143	0/1:3,1:4:0.01266,0.98734,0:19,0,79	0/1:7,2:9:1.5e-05,0.999985,0:48,0,180	0/1:1,2:3:0,0.99975,0.000249:65,0,30	0/0:5,0:5:0.969992,0.030008,0:0,15,164	./.:0,0:0:0.447417,0.442951,0.109632:0,0,0	0/0:12,1:13:0.674853,0.325147,0:0,3,258	0/0:40,4:44:0.847551,0.152449,0:0,7,331	0/1:14,2:16:0.037134,0.962866,0:14,0,268	0/1:74,13:87:0.006149,0.993851,0:22,0,309	0/0:2,0:2:0.801603,0.198397,0:0,6,71
chr3	19124009	chr3_19124009_C_T	C	T	.	PASS	AF=0.5;DP=106;NS=12;AN=24;MAF=0.5;AC=12;AC_Het=0;AC_Hom=12;AC_Hemi=0;HWE=0.000341696	GT:AD:DP:GP:PL	1/1:0,2:2:1e-06,0.336071,0.663928:59,6,0	1/1:0,4:4:0,0.11233,0.88767:105,12,0	1/1:0,3:3:0,0.201973,0.798027:71,9,0	1/1:0,8:8:0,0.007847,0.992153:163,24,0	1/1:0,4:4:0,0.11233,0.88767:116,12,0	0/0:4,0:4:0.890103,0.109897,0:0,12,119	0/0:3,0:3:0.801967,0.198033,0:0,9,107	0/0:2,0:2:0.669401,0.330599,0:0,6,75	0/0:5,0:5:0.941857,0.058143,0:0,15,141	0/0:26,0:26:1,0,0:0,78,388	0/0:16,0:16:0.99997,3e-05,0:0,48,313	1/1:0,29:29:0,0,1:223,87,0	./.:0,0:0:0.253088,0.499981,0.246931:0,0,0
chr3	19124826	chr3_19124826_T_C	T	C	.	PASS	AF=0.25;DP=150;NS=12;AN=24;MAF=0.25;AC=6;AC_Het=4;AC_Hom=2;AC_Hemi=0;HWE=1	GT:AD:DP:GP:PL	0/0:13,0:13:0.99989,0.00011,0:0,39,217	1/1:0,7:7:0,0.033422,0.966578:200,21,0	0/0:4,0:4:0.94654,0.05346,0:0,12,134	0/1:1,5:6:0,0.995452,0.004548:130,0,17	0/0:2,0:2:0.815714,0.184286,0:0,6,80	0/1:0,2:2:0,0.525289,0.474711:82,6,0	0/1:0,2:2:0,0.525289,0.474711:74,6,0	./.:0,0:0:0.474414,0.428726,0.09686:0,0,0	0/0:13,0:13:0.99989,0.00011,0:0,39,265	0/0:39,0:39:1,0,0:0,117,422	0/0:15,0:15:0.999972,2.8e-05,0:0,45,311	0/0:46,0:46:1,0,0:0,138,395	0/1:0,1:1:0.000304,0.688566,0.31113:37,3,0
chr3	19126651	chr3_19126651_T_A	T	A	.	PASS	AF=0.166667;DP=136;NS=12;AN=24;MAF=0.166667;AC=4;AC_Het=0;AC_Hom=4;AC_Hemi=0;HWE=0.00621118	GT:AD:DP:GP:PL	0/0:3,0:3:0.948332,0.051668,0:0,9,98	./.:0,0:0:0.67414,0.29384,0.032019:0,0,0	0/0:3,0:3:0.948332,0.051668,0:0,9,75	1/1:0,6:6:0,0.125402,0.874598:182,18,0	0/0:1,0:1:0.821052,0.178936,1.2e-05:0,3,35	0/0:2,0:2:0.90174,0.09826,1e-06:0,6,49	0/0:6,0:6:0.993236,0.006764,0:0,18,193	0/0:2,0:2:0.90174,0.09826,0:0,6,75	0/0:10,0:10:0.999575,0.000425,0:0,30,262	0/0:26,0:26:1,0,0:0,78,378	0/0:9,0:9:0.999149,0.000851,0:0,27,237	0/0:61,0:61:1,0,0:0,184,423	1/1:0,7:7:0,0.066895,0.933105:208,21,0
chr3	19139086	chr3_19139086_G_A	G	A	.	PASS	AF=0.125;DP=99;NS=12;AN=24;MAF=0.125;AC=3;AC_Het=1;AC_Hom=2;AC_Hemi=0;HWE=0.130435	GT:AD:DP:GP:PL	0/0:11,0:11:0.999851,0.000149,0:0,33,258	1/1:0,6:6:0,0.170234,0.829766:180,18,0	0/0:7,0:7:0.997626,0.002374,0:0,21,179	0/0:1,0:1:0.867786,0.132174,4e-05:0,3,27	0/0:4,0:4:0.981317,0.018683,0:0,12,94	./.:0,0:0:0.753111,0.229417,0.017472:0,0,0	0/1:2,1:3:0.01629,0.983708,2e-06:23,0,45	0/0:1,0:1:0.867786,0.132174,4e-05:0,3,27	0/0:9,0:9:0.999405,0.000595,0:0,27,224	0/0:38,0:38:1,0,0:0,114,390	0/0:9,0:9:0.999405,0.000595,0:0,27,238	0/0:8,0:8:0.998812,0.001188,0:0,24,135	0/0:2,0:2:0.929234,0.070766,0:0,6,52
chr3	19139213	chr3_19139213_T_G	T	G	.	PASS	AF=0.375;DP=83;NS=12;AN=24;MAF=0.375;AC=9;AC_Het=3;AC_Hom=6;AC_Hemi=0;HWE=0.205277	GT:AD:DP:GP:PL	0/0:1,0:1:0.548872,0.450943,0.000186:0,3,33	1/1:0,4:4:0,0.132049,0.867951:97,12,0	1/1:0,4:4:0,0.132049,0.867951:92,12,0	0/0:1,0:1:0.547956,0.45019,0.001854:0,3,23	./.:0,0:0:0.301369,0.495204,0.203427:0,0,0	1/1:0,6:6:0,0.03664,0.96336:131,18,0	0/0:2,0:2:0.708824,0.291176,1e-06:0,6,58	0/1:0,1:1:0.000668,0.548603,0.45073:30,3,0	0/0:14,0:14:0.9999,0.0001,0:0,42,317	0/0:31,0:31:1,0,0:0,93,382	0/0:16,0:16:0.999975,2.5e-05,0:0,48,319	0/1:1,1:2:0.017993,0.93423,0.047777:15,0,9	0/1:0,1:1:0.001331,0.548238,0.45043:27,3,0
chr3	19139334	chr3_19139334_G_A	G	A	.	PASS	AF=0.115385;DP=121;NS=13;AN=26;MAF=0.115385;AC=3;AC_Het=3;AC_Hom=0;AC_Hemi=0;HWE=1	GT:AD:DP:GP:PL	0/1:0,2:2:0.000418,0.762674,0.236908:44,6,0	0/0:4,0:4:0.980956,0.019044,0:0,12,92	0/0:15,0:15:0.999991,9e-06,0:0,45,166	0/0:1,0:1:0.865497,0.13442,8.3e-05:0,3,24	0/0:5,0:5:0.990387,0.009613,0:0,15,123	0/0:4,0:4:0.980956,0.019044,0:0,12,96	0/1:0,1:1:0.003504,0.862534,0.133962:32,3,0	0/0:3,0:3:0.962624,0.037376,0:0,9,75	0/0:8,0:8:0.998788,0.001212,0:0,24,171	0/0:23,1:24:0.999997,3e-06,0:0,50,295	0/0:12,0:12:0.999924,7.6e-05,0:0,36,221	0/0:39,0:39:1,0,0:0,117,329	0/1:2,1:3:0.092661,0.907328,1.1e-05:15,0,38
chr3	19139801	chr3_19139801_A_T	A	T	.	PASS	AF=0.461538;DP=179;NS=13;AN=26;MAF=0.461538;AC=12;AC_Het=4;AC_Hom=8;AC_Hemi=0;HWE=0.260843	GT:AD:DP:GP:PL	1/1:0,7:7:0,0.018278,0.981722:161,21,0	0/0:9,0:9:0.996733,0.003267,0:0,27,208	1/1:0,18:18:0,9e-06,0.999991:284,54,0	0/1:6,1:7:0.13139,0.86861,0:6,0,155	1/1:0,3:3:0,0.229524,0.770476:68,9,0	0/0:4,0:4:0.905064,0.094936,0:0,12,112	0/1:3,1:4:0.056233,0.943767,0:10,0,77	0/0:2,0:2:0.704431,0.295569,0:0,6,82	0/0:11,0:11:0.999181,0.000819,0:0,33,268	0/1:20,3:23:0.0635,0.9365,0:9,0,274	0/1:12,1:13:0.327884,0.672116,0:1,0,239	1/1:0,76:76:0,0,1:407,229,0	0/0:2,0:2:0.704426,0.295568,6e-06:0,6,49
chr3	19139930	chr3_19139930_C_T	C	T	.	PASS	AF=0.153846;DP=143;NS=13;AN=26;MAF=0.153846;AC=4;AC_Het=4;AC_Hom=0;AC_Hemi=0;HWE=1	GT:AD:DP:GP:PL	0/1:7,1:8:0.053024,0.946976,0:16,0,119	0/0:3,0:3:0.945956,0.054044,0:0,9,66	0/0:9,0:9:0.999108,0.000892,0:0,27,187	0/0:7,1:8:0.775637,0.224363,0:0,2,151	0/0:3,0:3:0.945956,0.054044,0:0,9,90	0/0:5,0:5:0.985919,0.014081,0:0,15,136	0/1:1,2:3:0.000451,0.999458,9.1e-05:37,0,31	0/0:2,0:2:0.897454,0.102546,0:0,6,57	0/0:7,1:8:0.636599,0.363401,0:1,0,142	0/1:12,3:15:0.027768,0.972232,0:19,0,138	0/0:8,0:8:0.998218,0.001782,0:0,24,129	0/1:49,20:69:1e-06,0.999999,0:65,0,311	0/0:2,0:2:0.897454,0.102546,0:0,6,55
chr3	19140864	chr3_19140864_T_C	T	C	.	PASS	AF=0.363636;DP=103;NS=11;AN=22;MAF=0.363636;AC=8;AC_Het=4;AC_Hom=4;AC_Hemi=0;HWE=0.537668	GT:AD:DP:GP:PL	1/1:0,5:5:0,0.109709,0.890291:87,15,0	0/1:1,1:2:0.007784,0.990214,0.002002:21,0,21	0/1:7,1:8:0.333374,0.666626,0:3,0,116	0/0:3,0:3:0.887478,0.112521,0:0,9,71	0/0:1,0:1:0.663386,0.336443,0.000171:0,3,30	./.:0,0:0:0.440229,0.446537,0.113234:0,0,0	0/0:1,0:1:0.663274,0.336386,0.00034:0,3,27	./.:0,0:0:0.440229,0.446537,0.113234:0,0,0	0/0:14,0:14:0.999938,6.2e-05,0:0,42,276	0/1:30,5:35:0.401043,0.598957,0:2,0,281	0/1:14,2:16:0.042065,0.957935,0:14,0,235	0/0:14,1:15:0.9949,0.0051,0:0,23,174	1/1:0,2:2:3.1e-05,0.496423,0.503546:48,6,0
chr3	19140919	chr3_19140919_A_G	A	G	.	PASS	AF=0.291667;DP=113;NS=12;AN=24;MAF=0.291667;AC=7;AC_Het=5;AC_Hom=2;AC_Hemi=0;HWE=1	GT:AD:DP:GP:PL	1/1:0,7:7:0,0.033272,0.966728:143,21,0	0/1:2,1:3:0.017243,0.98275,7e-06:18,0,45	0/1:10,4:14:1e-06,0.999999,0:61,0,162	0/0:5,0:5:0.972411,0.027589,0:0,15,121	0/1:1,1:2:0.00044,0.997755,0.001806:34,0,21	./.:0,0:0:0.473035,0.429481,0.097484:0,0,0	0/0:2,0:2:0.815011,0.184989,0:0,6,62	0/1:0,1:1:0.004768,0.684494,0.310738:25,3,0	0/0:16,0:16:0.999986,1.4e-05,0:0,48,304	0/0:23,0:23:1,0,0:0,69,357	0/1:16,2:18:0.161154,0.838846,0:8,0,273	0/0:19,1:20:0.999854,0.000146,0:0,38,233	0/0:2,0:2:0.81501,0.184989,1e-06:0,6,52
chr3	19143837	chr3_19143837_T_C	T	C	.	PASS	AF=0.461538;DP=152;NS=13;AN=26;MAF=0.461538;AC=12;AC_Het=2;AC_Hom=10;AC_Hemi=0;HWE=0.0206165	GT:AD:DP:GP:PL	0/1:1,11:12:0,0.73534,0.26466:190,0,1	0/0:10,0:10:0.998281,0.001719,0:0,30,275	1/1:0,3:3:0,0.220904,0.779096:89,9,0	1/1:0,16:16:0,3.5e-05,0.999965:291,48,0	1/1:0,3:3:0,0.220904,0.779096:98,9,0	0/1:2,2:4:1e-06,0.999998,0:56,0,60	0/0:7,0:7:0.986412,0.013588,0:0,21,209	0/0:1,0:1:0.531418,0.468541,4.1e-05:0,3,40	0/0:15,0:15:0.999946,5.4e-05,0:0,45,329	0/0:29,0:29:1,0,0:0,87,388	0/0:17,0:17:0.999987,1.3e-05,0:0,51,321	1/1:0,31:31:0,0,1:362,93,0	1/1:0,4:4:0,0.124166,0.875834:129,12,0
chr3	19143918	chr3_19143918_G_T	G	T	.	PASS	AF=0.125;DP=130;NS=12;AN=24;MAF=0.125;AC=3;AC_Het=3;AC_Hom=0;AC_Hemi=0;HWE=1	GT:AD:DP:GP:PL	0/0:18,0:18:0.999999,1e-06,0:0,54,322	0/1:6,1:7:0.226697,0.773303,0:10,0,138	0/0:15,0:15:0.999989,1.1e-05,0:0,45,296	0/0:16,1:17:0.996667,0.003333,0:0,20,297	0/1:4,1:5:0.084499,0.915501,0:15,0,114	0/0:1,0:1:0.852505,0.147489,6e-06:0,3,36	0/0:3,0:3:0.958542,0.041458,0:0,9,98	./.:0,0:0:0.726772,0.251475,0.021754:0,0,0	0/0:6,1:7:0.848292,0.151708,0:0,3,132	0/0:8,1:9:0.976355,0.023645,0:0,12,184	0/1:5,3:8:1.7e-05,0.999983,0:52,0,133	0/0:32,4:36:0.5378,0.4622,0:4,0,269	0/0:4,0:4:0.978833,0.021167,0:0,12,135
chr3	19145102	chr3_19145102_T_C	T	C	.	PASS	AF=0.318182;DP=188;NS=11;AN=22;MAF=0.318182;AC=7;AC_Het=1;AC_Hom=6;AC_Hemi=0;HWE=0.0154799	GT:AD:DP:GP:PL	1/1:2,26:28:0,0.226923,0.773077:323,12,0	./.:0,0:0:0.456302,0.438398,0.105299:0,0,0	0/0:1,0:1:0.675493,0.324491,1.6e-05:0,3,40	0/0:8,0:8:0.996261,0.003739,0:0,24,230	./.:0,0:0:0.456302,0.438398,0.105299:0,0,0	1/1:0,9:9:0,0.008065,0.991935:249,27,0	0/1:5,1:6:0.02581,0.97419,0:16,0,158	0/0:4,0:4:0.943356,0.056644,0:0,12,147	0/0:14,0:14:0.999941,5.9e-05,0:0,42,319	0/0:34,0:34:1,0,0:0,102,422	0/0:16,0:16:0.999985,1.5e-05,0:0,48,343	1/1:0,62:62:0,0,1:424,187,0	0/0:6,0:6:0.985211,0.014789,0:0,18,178
chr3	19145456	chr3_19145456_C_T	C	T	.	PASS	AF=0.166667;DP=171;NS=12;AN=24;MAF=0.166667;AC=4;AC_Het=4;AC_Hom=0;AC_Hemi=0;HWE=1	GT:AD:DP:GP:PL	0/1:18,5:23:0,1,0:87,0,295	./.:0,0:0:0.731834,0.247278,0.020888:0,0,0	0/0:1,0:1:0.855463,0.144524,1.2e-05:0,3,33	0/1:5,1:6:0.045391,0.954609,0:18,0,141	0/0:4,0:4:0.979319,0.020681,0:0,12,116	0/0:8,0:8:0.998682,0.001318,0:0,24,223	0/1:9,1:10:0.376626,0.623374,0:7,0,238	0/0:3,0:3:0.959477,0.040523,0:0,9,114	0/1:8,1:9:0.323683,0.676317,0:8,0,180	0/0:18,1:19:0.997961,0.002039,0:0,22,290	0/0:14,0:14:0.999979,2.1e-05,0:0,42,297	0/0:66,2:68:1,0,0:0,132,381	0/0:6,0:6:0.994748,0.005252,0:0,18,178
chr3	19148010	chr3_19148010_A_G	A	G	.	PASS	AF=0.125;DP=177;NS=12;AN=24;MAF=0.125;AC=3;AC_Het=3;AC_Hom=0;AC_Hemi=0;HWE=1	GT:AD:DP:GP:PL	0/1:8,10:18:0,1,0:188,0,162	./.:0,0:0:0.779555,0.206738,0.013707:0,0,0	0/0:1,0:1:0.882918,0.117074,8e-06:0,3,33	0/0:10,0:10:0.999741,0.000259,0:0,30,275	0/1:4,1:5:0.42916,0.57084,0:7,0,126	0/0:7,0:7:0.997933,0.002067,0:0,21,208	0/1:2,1:3:0.005982,0.994018,0:28,0,60	0/0:1,0:1:0.882924,0.117075,1e-06:0,3,41	0/0:16,0:16:0.999996,4e-06,0:0,48,320	0/0:27,0:27:1,0,0:0,81,394	0/0:10,0:10:0.999741,0.000259,0:0,30,248	0/0:74,0:74:1,0,0:0,223,439	0/0:5,0:5:0.991781,0.008219,0:0,15,148
chr3	19148447	chr3_19148447_A_G	A	G	.	PASS	AF=0.208333;DP=215;NS=12;AN=24;MAF=0.208333;AC=5;AC_Het=5;AC_Hom=0;AC_Hemi=0;HWE=1	GT:AD:DP:GP:PL	0/0:30,0:30:1,0,0:0,90,385	0/0:1,0:1:0.778605,0.220897,0.000498:0,3,21	0/0:6,0:6:0.991212,0.008788,0:0,18,171	0/1:3,1:4:0.002235,0.997765,0:29,0,100	./.:0,0:0:0.606827,0.344328,0.048845:0,0,0	0/1:5,1:6:0.042933,0.957067,0:16,0,139	0/0:2,0:2:0.875769,0.124231,0:0,6,73	0/1:3,1:4:0.002235,0.997765,0:29,0,100	0/0:18,1:19:0.989285,0.010715,0:0,17,321	0/0:36,1:37:1,0,0:0,73,395	0/0:21,0:21:1,0,0:0,63,380	0/1:60,19:79:0,1,0:89,0,335	0/1:5,1:6:0.013997,0.986003,0:21,0,161
chr3	19157494	chr3_19157494_C_A	C	A	.	PASS	AF=0.115385;DP=259;NS=13;AN=26;MAF=0.115385;AC=3;AC_Het=3;AC_Hom=0;AC_Hemi=0;HWE=1	GT:AD:DP:GP:PL	0/0:109,0:109:1,0,0:0,328,434	0/0:1,0:1:0.877667,0.122299,3.4e-05:0,3,27	0/1:2,5:7:0,0.999994,6e-06:144,0,41	0/0:4,0:4:0.98288,0.01712,0:0,12,130	0/0:7,0:7:0.997828,0.002172,0:0,21,127	0/1:5,3:8:0,1,0:71,0,141	0/1:8,2:10:0.005402,0.994598,0:28,0,202	0/0:5,0:5:0.991366,0.008634,0:0,15,154	0/0:8,0:8:0.998913,0.001087,0:0,24,193	0/0:27,0:27:1,0,0:0,81,366	0/0:10,0:10:0.999728,0.000272,0:0,30,257	0/0:56,0:56:1,0,0:0,169,403	0/0:3,0:3:0.966337,0.033663,0:0,9,69
chr3	19159618	chr3_19159618_G_T	G	T	.	PASS	AF=0.166667;DP=83;NS=12;AN=24;MAF=0.166667;AC=4;AC_Het=0;AC_Hom=4;AC_Hemi=0;HWE=0.00621118	GT:AD:DP:GP:PL	0/0:6,0:6:0.992918,0.007082,0:0,18,134	./.:0,0:0:0.662869,0.302597,0.034534:0,0,0	0/0:3,0:3:0.94602,0.05398,0:0,9,79	0/0:5,0:5:0.985936,0.014064,0:0,15,145	0/0:1,0:1:0.8141,0.185815,8.5e-05:0,3,27	0/0:1,0:1:0.8141,0.185815,8.5e-05:0,3,27	1/1:0,8:8:0,0.033093,0.966907:199,24,0	1/1:0,7:7:0,0.064066,0.935934:208,21,0	0/0:12,0:12:0.999889,0.000111,0:0,36,263	0/0:22,0:22:1,0,0:0,66,321	0/0:10,0:10:0.999554,0.000446,0:0,30,254	0/0:2,0:2:0.897568,0.102432,0:0,6,54	0/0:6,0:6:0.992918,0.007082,0:0,18,135
chr3	19162128	chr3_19162128_A_T	A	T	.	PASS	AF=0.153846;DP=264;NS=13;AN=26;MAF=0.153846;AC=4;AC_Het=2;AC_Hom=2;AC_Hemi=0;HWE=0.234783	GT:AD:DP:GP:PL	0/0:7,0:7:0.997152,0.002848,0:0,21,164	0/0:13,0:13:0.999955,4.5e-05,0:0,39,255	0/0:18,0:18:0.999999,1e-06,0:0,54,355	0/1:13,13:26:0,1,0:254,0,258	0/1:8,2:10:0.000152,0.999848,0:43,0,170	0/0:14,0:14:0.999978,2.2e-05,0:0,42,266	0/0:5,0:5:0.988703,0.011297,0:0,15,157	0/0:6,0:6:0.994319,0.005681,0:0,18,175	0/0:10,0:10:0.999643,0.000357,0:0,30,221	0/0:19,0:19:0.999999,1e-06,0:0,57,340	0/0:19,0:19:0.999999,1e-06,0:0,57,349	0/0:104,0:104:1,0,0:0,313,446	1/1:0,13:13:0,0.001333,0.998667:285,39,0
chr3	19168695	chr3_19168695_A_G	A	G	.	PASS	AF=0.5;DP=241;NS=13;AN=26;MAF=0.5;AC=13;AC_Het=1;AC_Hom=12;AC_Hemi=0;HWE=0.00309751	GT:AD:DP:GP:PL	1/1:0,13:13:0,0.000251,0.999749:193,39,0	1/1:0,5:5:0,0.060469,0.939531:142,15,0	1/1:0,19:19:0,4e-06,0.999996:285,57,0	1/1:0,5:5:0,0.060469,0.939531:129,15,0	1/1:0,2:2:9e-06,0.339886,0.660105:49,6,0	0/0:4,0:4:0.891761,0.108239,0:0,12,100	0/0:8,0:8:0.992471,0.007529,0:0,24,208	0/0:1,0:1:0.506862,0.492184,0.000954:0,3,27	0/0:13,0:13:0.999763,0.000237,0:0,39,270	0/0:40,0:40:1,0,0:0,120,378	0/0:20,0:20:0.999998,2e-06,0:0,60,344	0/1:62,47:109:0,1,0:300,0,368	1/1:0,2:2:9e-06,0.339886,0.660105:49,6,0
chr3	19168743	chr3_19168743_T_C	T	C	.	PASS	AF=0.192308;DP=227;NS=13;AN=26;MAF=0.192308;AC=5;AC_Het=1;AC_Hom=4;AC_Hemi=0;HWE=0.026087	GT:AD:DP:GP:PL	0/0:14,0:14:0.999975,2.5e-05,0:0,42,248	0/0:5,0:5:0.987289,0.012711,0:0,15,131	0/0:15,0:15:0.999987,1.3e-05,0:0,45,270	0/0:10,0:10:0.999598,0.000402,0:0,30,226	0/0:4,0:4:0.974897,0.025103,0:0,12,81	0/1:1,2:3:5e-06,0.999583,0.000413:57,0,24	1/1:0,5:5:0,0.232765,0.767235:148,15,0	1/1:0,4:4:0,0.377632,0.622368:120,12,0	0/0:11,0:11:0.999799,0.000201,0:0,33,241	0/0:29,0:29:1,0,0:0,87,323	0/0:17,0:17:0.999997,3e-06,0:0,51,277	0/0:105,0:105:1,0,0:0,316,463	0/0:5,0:5:0.987289,0.012711,0:0,15,157
chr3	19182324	chr3_19182324_T_A	T	A	.	PASS	AF=0.461538;DP=193;NS=13;AN=26;MAF=0.461538;AC=12;AC_Het=2;AC_Hom=10;AC_Hemi=0;HWE=0.0206165	GT:AD:DP:GP:PL	1/1:0,21:21:0,1e-06,0.999999:345,63,0	1/1:0,7:7:0,0.016008,0.983992:201,21,0	1/1:0,12:12:0,0.000508,0.999492:292,36,0	1/1:0,8:8:0,0.008068,0.991932:225,24,0	0/1:2,2:4:2e-06,0.999997,2e-06:55,0,55	0/0:3,0:3:0.806389,0.193611,0:0,9,93	0/0:1,0:1:0.51008,0.489883,3.7e-05:0,3,41	0/0:3,0:3:0.806389,0.193611,0:0,9,103	0/0:15,0:15:0.999941,5.9e-05,0:0,45,314	0/0:31,0:31:1,0,0:0,93,394	0/0:20,0:20:0.999998,2e-06,0:0,60,360	0/1:23,41:64:0,1,0:346,0,263	1/1:0,4:4:0,0.11516,0.88484:118,12,0
chr3	19187354	chr3_19187354_C_G	C	G	.	PASS	AF=0.115385;DP=167;NS=13;AN=26;MAF=0.115385;AC=3;AC_Het=1;AC_Hom=2;AC_Hemi=0;HWE=0.12	GT:AD:DP:GP:PL	0/0:3,0:3:0.970079,0.029921,0:0,9,88	0/0:7,0:7:0.998076,0.001924,0:0,21,174	1/1:0,5:5:0,0.336234,0.663766:135,15,0	0/0:15,0:15:0.999992,8e-06,0:0,45,315	0/0:16,0:16:0.999996,4e-06,0:0,48,320	0/0:1,0:1:0.890173,0.109826,2e-06:0,3,39	0/1:4,1:5:0.010195,0.989805,0:26,0,105	0/0:2,0:2:0.941897,0.058103,0:0,6,62	0/0:16,0:16:0.999996,4e-06,0:0,48,317	0/0:26,0:26:1,0,0:0,78,379	0/0:10,0:10:0.999759,0.000241,0:0,30,241	0/0:54,0:54:1,0,0:0,163,399	0/0:7,0:7:0.998076,0.001924,0:0,21,183
chr3	19188169	chr3_19188169_C_T	C	T	.	PASS	AF=0.375;DP=219;NS=12;AN=24;MAF=0.375;AC=9;AC_Het=3;AC_Hom=6;AC_Hemi=0;HWE=0.205277	GT:AD:DP:GP:PL	1/1:0,21:21:0,2e-06,0.999998:273,63,0	0/1:1,2:3:1e-06,0.999716,0.000284:62,0,30	1/1:0,9:9:0,0.006886,0.993114:209,27,0	0/0:10,0:10:0.998901,0.001099,0:0,30,216	0/0:3,0:3:0.876558,0.123442,0:0,9,98	./.:0,0:0:0.409172,0.460987,0.129841:0,0,0	0/1:2,2:4:1e-06,0.999999,0:61,0,67	1/1:0,2:2:0,0.470223,0.529777:71,6,0	0/0:15,0:15:0.999966,3.4e-05,0:0,45,320	0/0:41,0:41:1,0,0:0,123,423	0/0:12,0:12:0.999725,0.000275,0:0,36,288	0/0:93,0:93:1,0,0:0,280,421	0/1:3,3:6:0,1,0:89,0,91
chr3	19190011	chr3_19190011_T_A	T	A	.	PASS	AF=0.384615;DP=218;NS=13;AN=26;MAF=0.384615;AC=10;AC_Het=4;AC_Hom=6;AC_Hemi=0;HWE=0.255674	GT:AD:DP:GP:PL	0/0:1,0:1:0.63705,0.362909,4.1e-05:0,3,37	0/0:7,0:7:0.991178,0.008822,0:0,21,204	0/1:3,11:14:0,1,0:263,0,60	0/1:6,2:8:1e-06,0.999999,0:58,0,163	0/1:5,1:6:0.004441,0.995559,0:23,0,143	1/1:0,2:2:0,0.467427,0.532573:75,6,0	0/1:2,1:3:0.000883,0.999117,0:30,0,67	1/1:0,2:2:0,0.467427,0.532573:77,6,0	0/0:17,0:17:0.999991,9e-06,0:0,51,336	0/0:53,0:53:1,0,0:0,160,430	0/0:19,0:19:0.999998,2e-06,0:0,57,342	1/1:0,78:78:0,0,1:438,235,0	0/0:8,0:8:0.995569,0.004431,0:0,24,226
chr3	19190386	chr3_19190386_G_A	G	A	.	PASS	AF=0.384615;DP=270;NS=13;AN=26;MAF=0.384615;AC=10;AC_Het=6;AC_Hom=4;AC_Hemi=0;HWE=1	GT:AD:DP:GP:PL	1/1:0,25:25:0,0,1:361,75,0	0/0:5,0:5:0.959686,0.040314,0:0,15,159	0/1:12,10:22:0,1,0:226,0,253	0/1:8,9:17:0,1,0:167,0,197	0/1:6,4:10:0,1,0:100,0,165	0/1:5,2:7:2e-06,0.999998,0:55,0,139	0/1:2,1:3:0.001186,0.998814,0:28,0,73	0/1:0,1:1:0.000281,0.597865,0.401854:35,3,0	0/0:26,0:26:1,0,0:0,78,389	0/0:50,0:50:1,0,0:0,151,436	0/0:23,0:23:1,0,0:0,69,384	1/1:0,74:74:0,0,1:447,223,0	0/0:7,0:7:0.989608,0.010392,0:0,21,208
chr3	19190476	chr3_19190476_T_C	T	C	.	PASS	AF=0.230769;DP=271;NS=13;AN=26;MAF=0.230769;AC=6;AC_Het=6;AC_Hom=0;AC_Hemi=0;HWE=1	GT:AD:DP:GP:PL	0/0:32,0:32:1,0,0:0,96,395	0/0:5,0:5:0.980588,0.019412,0:0,15,143	0/0:18,0:18:0.999998,2e-06,0:0,54,331	0/0:14,0:14:0.999961,3.9e-05,0:0,42,305	0/1:1,9:10:0,0.974956,0.025044:214,0,8	0/1:2,3:5:0,0.999999,1e-06:96,0,55	0/0:3,0:3:0.926622,0.073378,0:0,9,96	0/0:2,0:2:0.863276,0.136724,0:0,6,74	0/1:15,7:22:0,1,0:160,0,270	0/1:29,21:50:0,1,0:282,0,319	0/1:16,10:26:0,1,0:210,0,270	0/0:76,0:76:1,0,0:0,229,435	0/1:3,5:8:0,1,0:149,0,78
chr3	19197290	chr3_19197290_G_A	G	A	.	PASS	AF=0.166667;DP=273;NS=12;AN=24;MAF=0.166667;AC=4;AC_Het=2;AC_Hom=2;AC_Hemi=0;HWE=0.254658	GT:AD:DP:GP:PL	./.:0,0:0:0.715812,0.260489,0.023699:0,0,0	0/0:5,0:5:0.988756,0.011244,0:0,15,161	0/0:21,0:21:1,0,0:0,63,349	0/0:22,0:22:1,0,0:0,66,369	0/0:18,0:18:0.999999,1e-06,0:0,54,342	0/1:5,1:6:0.065374,0.934626,0:16,0,140	0/1:1,1:2:0.001382,0.998503,0.000115:33,0,29	1/1:0,5:5:0,0.255664,0.744336:152,15,0	0/0:13,0:13:0.999956,4.4e-05,0:0,39,280	0/0:47,0:47:1,0,0:0,141,427	0/0:15,0:15:0.999989,1.1e-05,0:0,45,320	0/0:112,1:113:1,0,0:0,314,463	0/0:6,0:6:0.994346,0.005654,0:0,18,179
chr3	19202547	chr3_19202547_C_A	C	A	.	PASS	AF=0.454545;DP=61;NS=11;AN=22;MAF=0.454545;AC=10;AC_Het=4;AC_Hom=6;AC_Hemi=0;HWE=0.542748	GT:AD:DP:GP:PL	0/0:2,0:2:0.691224,0.308776,0:0,6,64	0/0:4,0:4:0.899543,0.100457,0:0,12,131	0/0:2,0:2:0.691224,0.308776,0:0,6,64	1/1:0,2:2:0,0.358821,0.641178:64,6,0	0/0:7,0:7:0.986233,0.013767,0:0,21,192	./.:0,0:0:0.278933,0.498416,0.222651:0,0,0	1/1:0,2:2:0.000321,0.358707,0.640973:34,6,0	0/1:0,1:1:0.000187,0.52804,0.471773:35,3,0	0/1:4,3:7:0,1,0:76,0,104	0/1:13,3:16:0.000139,0.999861,0:36,0,250	0/1:7,1:8:0.101923,0.898077,0:7,0,179	1/1:0,10:10:0,0.002181,0.997819:165,30,0	./.:0,0:0:0.278933,0.498416,0.222651:0,0,0
chr3	19211474	chr3_19211474_T_G	T	G	.	PASS	AF=0.5;DP=262;NS=13;AN=26;MAF=0.5;AC=13;AC_Het=5;AC_Hom=8;AC_Hemi=0;HWE=0.577624	GT:AD:DP:GP:PL	1/1:0,27:27:0,0,1:380,81,0	0/1:2,5:7:0,0.999998,2e-06:148,0,53	0/0:23,0:23:1,0,0:0,69,369	1/1:0,21:21:0,1e-06,0.999999:373,63,0	0/0:10,0:10:0.998111,0.001889,0:0,30,266	0/0:9,0:9:0.996228,0.003772,0:0,27,242	1/1:0,3:3:0,0.205036,0.794964:102,9,0	1/1:0,5:5:0,0.060573,0.939427:160,15,0	0/1:5,3:8:0,1,0:86,0,117	0/1:20,24:44:0,1,0:319,0,295	0/1:10,6:16:0,1,0:138,0,209	0/1:46,38:84:0,1,0:341,0,343	0/0:5,0:5:0.942883,0.057117,0:0,15,161
chr3	19211528	chr3_19211528_G_C	G	C	.	PASS	AF=0.384615;DP=253;NS=13;AN=26;MAF=0.384615;AC=10;AC_Het=8;AC_Hom=2;AC_Hemi=0;HWE=0.56581	GT:AD:DP:GP:PL	0/0:21,0:21:0.999999,1e-06,0:0,63,339	0/1:4,8:12:0,1,0:178,0,95	0/0:17,0:17:0.99999,1e-05,0:0,51,313	0/1:15,10:25:0,1,0:194,0,264	0/1:6,3:9:0,1,0:64,0,162	0/0:9,0:9:0.997566,0.002434,0:0,27,229	0/1:1,2:3:1e-06,0.999685,0.000314:60,0,30	1/1:0,7:7:0,0.024398,0.975602:197,21,0	0/1:5,4:9:0,1,0:102,0,120	0/1:12,21:33:0,1,0:291,0,203	0/1:8,8:16:0,1,0:165,0,165	0/1:47,39:86:0,1,0:331,0,356	0/0:6,0:6:0.980852,0.019148,0:0,18,152
chr3	19211804	chr3_19211804_G_A	G	A	.	PASS	AF=0.115385;DP=253;NS=13;AN=26;MAF=0.115385;AC=3;AC_Het=3;AC_Hom=0;AC_Hemi=0;HWE=1	GT:AD:DP:GP:PL	0/0:21,0:21:1,0,0:0,63,320	0/1:3,4:7:0,1,0:123,0,84	0/1:12,6:18:0,1,0:134,0,253	0/1:8,13:21:0,1,0:262,0,173	0/0:16,0:16:0.999996,4e-06,0:0,48,333	0/0:6,0:6:0.995853,0.004147,0:0,18,191	0/0:3,0:3:0.967759,0.032241,0:0,9,99	0/0:4,0:4:0.983615,0.016385,0:0,12,131	0/0:9,0:9:0.99948,0.00052,0:0,27,229	0/0:36,0:36:1,0,0:0,108,402	0/0:18,0:18:0.999999,1e-06,0:0,54,301	0/0:88,0:88:1,0,0:0,265,427	0/0:6,0:6:0.995853,0.004147,0:0,18,175
chr3	19213140	chr3_19213140_A_T	A	T	.	PASS	AF=0.136364;DP=186;NS=11;AN=22;MAF=0.136364;AC=3;AC_Het=1;AC_Hom=2;AC_Hemi=0;HWE=0.142857	GT:AD:DP:GP:PL	0/0:1,0:1:0.862411,0.136699,0.00089:0,3,14	0/0:1,0:1:0.863177,0.136821,2e-06:0,3,40	0/0:17,0:17:0.999998,2e-06,0:0,51,338	0/0:4,0:4:0.980572,0.019428,0:0,12,135	1/1:0,4:4:0,0.440893,0.559107:122,12,0	./.:0,0:0:0.745076,0.236204,0.01872:0,0,0	0/0:1,0:1:0.863177,0.136821,2e-06:0,3,41	./.:0,0:0:0.745076,0.236204,0.01872:0,0,0	0/0:14,0:14:0.999981,1.9e-05,0:0,42,331	0/0:43,0:43:1,0,0:0,129,420	0/0:14,0:14:0.999981,1.9e-05,0:0,42,328	0/1:17,46:63:0,1,0:331,0,139	0/0:4,0:4:0.980572,0.019428,0:0,12,134
chr3	19214943	chr3_19214943_C_A	C	A	.	PASS	AF=0.291667;DP=245;NS=12;AN=24;MAF=0.291667;AC=7;AC_Het=5;AC_Hom=2;AC_Hemi=0;HWE=1	GT:AD:DP:GP:PL	1/1:0,3:3:0,0.41934,0.58066:108,9,0	0/0:1,0:1:0.742846,0.257145,9e-06:0,3,40	0/1:10,1:11:0.482944,0.517056,0:2,0,196	0/0:9,0:9:0.99865,0.00135,0:0,27,242	0/1:7,1:8:0.104589,0.895411,0:11,0,188	0/0:3,0:3:0.920354,0.079646,0:0,9,85	./.:0,0:0:0.551828,0.382047,0.066126:0,0,0	0/0:3,0:3:0.920354,0.079646,0:0,9,93	0/1:17,2:19:0.225633,0.774367,0:7,0,288	0/1:43,7:50:0.017747,0.982253,0:19,0,334	0/1:17,3:20:0.001337,0.998663,0:30,0,282	0/0:106,5:111:1,0,0:0,251,402	0/0:7,0:7:0.994621,0.005379,0:0,21,184
chr3	19227243	chr3_19227243_C_A	C	A	.	PASS	AF=0.227273;DP=61;NS=11;AN=22;MAF=0.227273;AC=5;AC_Het=5;AC_Hom=0;AC_Hemi=0;HWE=1	GT:AD:DP:GP:PL	0/0:1,0:1:0.67532,0.324649,3.1e-05:0,3,37	0/0:2,0:2:0.806214,0.193786,0:0,6,68	0/1:5,3:8:0,1,0:68,0,136	0/1:0,1:1:0.000112,0.675262,0.324627:41,3,0	0/0:1,0:1:0.675328,0.324653,2e-05:0,3,39	0/0:1,0:1:0.675008,0.324499,0.000493:0,3,25	./.:0,0:0:0.456083,0.438513,0.105405:0,0,0	./.:0,0:0:0.456083,0.438513,0.105405:0,0,0	0/1:2,2:4:1.4e-05,0.999986,0:49,0,63	0/0:1,0:1:0.67532,0.324649,3.1e-05:0,3,37	0/1:3,4:7:0,1,0:101,0,80	0/1:26,8:34:0,1,0:137,0,302	0/0:1,0:1:0.675328,0.324653,2e-05:0,3,39
chr3	19234289	chr3_19234289_A_C	A	C	.	PASS	AF=0.269231;DP=265;NS=13;AN=26;MAF=0.269231;AC=7;AC_Het=5;AC_Hom=2;AC_Hemi=0;HWE=1	GT:AD:DP:GP:PL	1/1:1,25:26:0,5e-05,0.99995:313,50,0	0/1:5,1:6:0.00835,0.99165,0:22,0,137	0/0:13,1:14:0.915051,0.084949,0:0,9,275	0/1:13,2:15:0.001727,0.998273,0:29,0,169	0/1:12,2:14:0.021472,0.978528,0:18,0,197	0/0:8,0:8:0.997041,0.002959,0:0,24,167	0/0:2,0:2:0.840355,0.159645,0:0,6,72	0/1:2,3:5:0,1,0:86,0,66	0/0:22,1:23:0.999976,2.4e-05,0:0,45,348	0/0:35,2:37:1,0,0:0,63,377	0/1:8,1:9:0.063103,0.936897,0:13,0,207	0/0:91,6:97:1,0,0:0,122,356	0/0:7,0:7:0.994099,0.005901,0:0,21,206
chr3	19234302	chr3_19234302_G_A	G	A	.	PASS	AF=0.115385;DP=261;NS=13;AN=26;MAF=0.115385;AC=3;AC_Het=3;AC_Hom=0;AC_Hemi=0;HWE=1	GT:AD:DP:GP:PL	0/0:25,0:25:1,0,0:0,75,335	0/1:7,1:8:0.090326,0.909674,0:16,0,159	0/0:12,1:13:0.94077,0.05923,0:0,6,267	0/0:13,1:14:0.864005,0.135995,0:0,2,168	0/1:14,2:16:0.201379,0.798621,0:12,0,222	0/0:7,0:7:0.997991,0.002009,0:0,21,161	0/0:2,0:2:0.939467,0.060533,0:0,6,71	0/1:2,3:5:0,1,0:83,0,66	0/0:23,0:23:1,0,0:0,69,349	0/0:32,1:33:1,0,0:0,70,388	0/0:12,0:12:0.999937,6.3e-05,0:0,36,300	0/0:95,1:96:1,0,0:0,251,415	0/0:7,0:7:0.997991,0.002009,0:0,21,204
chr3	19236210	chr3_19236210_G_A	G	A	.	PASS	AF=0.5;DP=256;NS=13;AN=26;MAF=0.5;AC=13;AC_Het=7;AC_Hom=6;AC_Hemi=0;HWE=1	GT:AD:DP:GP:PL	0/0:16,0:16:0.99997,3e-05,0:0,48,314	0/1:4,8:12:0,1,0:200,0,96	0/0:15,0:15:0.999939,6.1e-05,0:0,45,312	1/1:0,13:13:0,0.000246,0.999754:301,39,0	0/1:10,7:17:0,1,0:167,0,218	0/1:7,1:8:0.031324,0.968676,0:12,0,178	0/1:1,2:3:4e-06,0.999496,0.0005:51,0,30	1/1:0,7:7:0,0.015483,0.984517:199,21,0	0/1:8,4:12:0,1,0:88,0,188	0/1:14,19:33:0,1,0:289,0,237	0/1:9,6:15:0,1,0:143,0,187	1/1:0,96:96:0,0,1:457,289,0	0/0:9,0:9:0.996135,0.003865,0:0,27,237
chr3	19236320	chr3_19236320_T_C	T	C	.	PASS	AF=0.192308;DP=181;NS=13;AN=26;MAF=0.192308;AC=5;AC_Het=5;AC_Hom=0;AC_Hemi=0;HWE=1	GT:AD:DP:GP:PL	0/1:7,2:9:0.002353,0.997647,0:29,0,167	0/0:3,0:3:0.943395,0.056605,0:0,9,94	0/1:8,1:9:0.251993,0.748007,0:8,0,182	0/0:12,0:12:0.999883,0.000117,0:0,36,284	0/0:14,0:14:0.999971,2.9e-05,0:0,42,270	0/0:5,0:5:0.985222,0.014778,0:0,15,151	0/1:0,1:1:0.016561,0.793088,0.190351:23,3,0	0/0:4,0:4:0.970874,0.029126,0:0,12,135	0/0:5,0:5:0.985222,0.014778,0:0,15,148	0/1:19,3:22:0.006206,0.993794,0:25,0,287	0/0:14,0:14:0.999971,2.9e-05,0:0,42,295	0/1:32,44:76:0,1,0:346,0,286	0/0:7,0:7:0.996264,0.003736,0:0,21,165
chr3	19236360	chr3_19236360_C_T	C	T	.	PASS	AF=0.153846;DP=185;NS=13;AN=26;MAF=0.153846;AC=4;AC_Het=4;AC_Hom=0;AC_Hemi=0;HWE=1	GT:AD:DP:GP:PL	0/1:0,1:1:0.000413,0.831924,0.167664:40,3,0	0/0:4,0:4:0.975428,0.024572,0:0,12,137	0/0:27,0:27:1,0,0:0,81,392	0/1:1,9:10:0,0.989791,0.010209:205,0,10	0/1:15,9:24:0,1,0:182,0,268	0/0:6,0:6:0.993742,0.006258,0:0,18,164	0/0:2,0:2:0.908458,0.091542,0:0,6,73	0/0:5,0:5:0.987561,0.012439,0:0,15,154	0/0:10,0:10:0.999607,0.000393,0:0,30,239	0/0:31,0:31:1,0,0:0,93,382	0/0:10,0:10:0.999607,0.000393,0:0,30,252	0/1:34,18:52:0,1,0:224,0,327	0/0:3,0:3:0.952034,0.047966,0:0,9,106
chr3	19239122	chr3_19239122_A_G	A	G	.	PASS	AF=0.461538;DP=252;NS=13;AN=26;MAF=0.461538;AC=12;AC_Het=6;AC_Hom=6;AC_Hemi=0;HWE=1	GT:AD:DP:GP:PL	0/0:19,0:19:0.999997,3e-06,0:0,57,326	0/1:5,6:11:0,1,0:149,0,131	1/1:0,18:18:0,8e-06,0.999992:351,54,0	0/1:3,6:9:0,1,0:150,0,76	0/1:5,7:12:0,1,0:177,0,138	1/1:0,8:8:0,0.00861,0.99139:206,24,0	0/0:2,0:2:0.689789,0.310211,0:0,6,69	0/0:6,0:6:0.972662,0.027338,0:0,18,185	0/1:12,9:21:0,1,0:199,0,229	0/1:30,35:65:0,1,0:344,0,330	0/1:9,9:18:0,1,0:186,0,189	0/0:56,0:56:1,0,0:0,169,422	1/1:0,7:7:0,0.017074,0.982926:209,21,0
chr3	19240236	chr3_19240236_C_A	C	A	.	PASS	AF=0.125;DP=210;NS=12;AN=24;MAF=0.125;AC=3;AC_Het=3;AC_Hom=0;AC_Hemi=0;HWE=1	GT:AD:DP:GP:PL	0/0:22,1:23:0.999811,0.000189,0:0,32,311	0/0:1,0:1:0.863955,0.136044,2e-06:0,3,41	0/0:22,1:23:0.999881,0.000119,0:0,34,324	0/0:10,0:10:0.999693,0.000307,0:0,30,223	0/1:6,2:8:6.3e-05,0.999937,0:47,0,184	0/1:1,1:2:0.001268,0.998707,2.5e-05:34,0,35	./.:0,0:0:0.746419,0.235073,0.018508:0,0,0	0/0:5,0:5:0.990255,0.009745,0:0,15,164	0/1:15,2:17:0.016071,0.983929,0:23,0,290	0/0:34,1:35:1,0,0:0,65,384	0/0:16,0:16:0.999995,5e-06,0:0,48,323	0/0:68,1:69:1,0,0:0,189,433	0/0:1,0:1:0.863954,0.136043,3e-06:0,3,39
chr3	19244964	chr3_19244964_A_C	A	C	.	PASS	AF=0.375;DP=243;NS=12;AN=24;MAF=0.375;AC=9;AC_Het=7;AC_Hom=2;AC_Hemi=0;HWE=0.592947	GT:AD:DP:GP:PL	0/1:3,9:12:0,1,0:210,0,68	1/1:0,8:8:0,0.011875,0.988125:239,24,0	0/1:15,3:18:7e-06,0.999993,0:51,0,265	0/0:11,0:11:0.999366,0.000634,0:0,33,286	0/1:4,1:5:0.006142,0.993858,0:21,0,106	0/0:2,0:2:0.75471,0.24529,0:0,6,68	0/0:1,0:1:0.606038,0.393942,2e-05:0,3,41	./.:0,0:0:0.367294,0.477508,0.155198:0,0,0	0/1:8,1:9:0.164575,0.835425,0:6,0,190	0/0:41,3:44:0.999631,0.000369,0:0,35,336	0/1:20,3:23:0.003645,0.996355,0:23,0,288	0/1:63,44:107:0,1,0:297,0,352	0/1:1,2:3:0,0.999179,0.000821:67,0,26
chr3	19245779	chr3_19245779_A_C	A	C	.	PASS	AF=0.461538;DP=219;NS=13;AN=26;MAF=0.461538;AC=12;AC_Het=6;AC_Hom=6;AC_Hemi=0;HWE=1	GT:AD:DP:GP:PL	1/1:0,15:15:0,6.7e-05,0.999933:330,45,0	1/1:0,3:3:0,0.214699,0.785301:102,9,0	1/1:0,6:6:0,0.033045,0.966955:153,18,0	0/0:13,0:13:0.999777,0.000223,0:0,39,269	0/1:5,1:6:0.121224,0.878776,0:6,0,135	0/0:3,0:3:0.813939,0.186061,0:0,9,99	0/1:2,3:5:0,1,0:89,0,64	0/0:4,0:4:0.897428,0.102572,0:0,12,146	0/1:9,5:14:0,1,0:106,0,221	0/1:23,5:28:0,1,0:69,0,315	0/0:19,1:20:0.978502,0.021498,0:0,19,328	0/1:70,31:101:0,1,0:219,0,361	0/1:0,1:1:0.000181,0.522262,0.477558:35,3,0
chr3	19250140	chr3_19250140_T_G	T	G	.	PASS	AF=0.363636;DP=177;NS=11;AN=22;MAF=0.363636;AC=8;AC_Het=6;AC_Hom=2;AC_Hemi=0;HWE=1	GT:AD:DP:GP:PL	./.:0,0:0:0.345034,0.484724,0.170242:0,0,0	0/1:0,1:1:0.000333,0.587198,0.412469:34,3,0	./.:0,0:0:0.345034,0.484724,0.170242:0,0,0	0/1:6,1:7:0.034964,0.965036,0:13,0,176	0/0:2,0:2:0.740078,0.259922,0:0,6,80	0/1:0,1:1:0.008293,0.582522,0.409185:20,3,0	0/1:0,1:1:0.004174,0.584942,0.410884:23,3,0	0/0:4,0:4:0.919286,0.080714,0:0,12,138	0/1:12,2:14:0.032426,0.967574,0:13,0,266	0/0:28,0:28:1,0,0:0,84,395	0/0:13,0:13:0.999829,0.000171,0:0,39,282	0/1:51,53:104:0,1,0:169,0,365	1/1:0,2:2:1.5e-05,0.415814,0.584171:49,6,0
chr3	19252990	chr3_19252990_T_C	T	C	.	PASS	AF=0.458333;DP=242;NS=12;AN=24;MAF=0.458333;AC=11;AC_Het=5;AC_Hom=6;AC_Hemi=0;HWE=0.59387	GT:AD:DP:GP:PL	./.:0,0:0:0.276688,0.498647,0.224665:0,0,0	1/1:0,4:4:0,0.121817,0.878183:109,12,0	1/1:0,17:17:0,1.7e-05,0.999983:346,51,0	0/0:9,0:9:0.996493,0.003507,0:0,27,242	0/0:5,0:5:0.946686,0.053314,0:0,15,165	0/1:3,2:5:2e-06,0.999998,0:55,0,73	0/0:1,0:1:0.525986,0.473961,5.4e-05:0,3,39	0/0:3,0:3:0.816148,0.183852,0:0,9,86	0/1:11,6:17:0,1,0:123,0,241	0/1:28,16:44:0,1,0:241,0,334	0/1:8,6:14:0,1,0:150,0,178	0/1:44,75:119:0,1,0:374,0,306	1/1:0,3:3:0,0.217179,0.782821:103,9,0
chr3	19253139	chr3_19253139_T_A	T	A	.	PASS	AF=0.192308;DP=273;NS=13;AN=26;MAF=0.192308;AC=5;AC_Het=5;AC_Hom=0;AC_Hemi=0;HWE=1	GT:AD:DP:GP:PL	0/0:2,0:2:0.882909,0.11709,1e-06:0,6,47	0/1:17,2:19:0.075829,0.924171,0:14,0,244	0/0:35,3:38:0.974257,0.025743,0:0,13,338	0/1:9,1:10:0.378723,0.621277,0:5,0,208	0/0:12,1:13:0.794808,0.205192,0:0,3,242	0/0:10,0:10:0.999482,0.000518,0:0,30,239	0/0:3,0:3:0.937815,0.062185,0:0,9,113	0/1:0,1:1:0.001491,0.789183,0.209325:33,3,0	0/0:12,1:13:0.979559,0.020441,0:0,14,254	0/0:34,2:36:0.999961,3.9e-05,0:0,41,342	0/1:13,2:15:0.002041,0.997959,0:30,0,263	0/0:97,12:109:0.728075,0.271925,0:0,2,248	0/1:3,1:4:0.003782,0.996218,0:27,0,88
chr3	19254677	chr3_19254677_C_A	C	A	.	PASS	AF=0.153846;DP=268;NS=13;AN=26;MAF=0.153846;AC=4;AC_Het=4;AC_Hom=0;AC_Hemi=0;HWE=1	GT:AD:DP:GP:PL	0/1:2,9:11:0,0.999951,4.9e-05:139,0,33	0/0:9,0:9:0.999297,0.000703,0:0,27,209	0/0:27,1:28:0.999995,5e-06,0:0,48,364	0/0:14,1:15:0.978457,0.021543,0:0,12,296	0/0:12,0:12:0.999912,8.8e-05,0:0,36,292	0/0:3,0:3:0.956897,0.043103,0:0,9,95	0/1:4,1:5:0.017403,0.982597,0:22,0,116	0/0:1,0:1:0.847323,0.152671,7e-06:0,3,36	0/1:18,2:20:0.231548,0.768452,0:10,0,291	0/0:47,1:48:1,0,0:0,111,384	0/0:21,1:22:0.999728,0.000272,0:0,31,341	0/0:80,8:88:0.999995,5e-06,0:0,49,320	0/1:4,2:6:7e-06,0.999993,0:56,0,111
chr3	19255700	chr3_19255700_G_A	G	A	.	PASS	AF=0.461538;DP=261;NS=13;AN=26;MAF=0.461538;AC=12;AC_Het=6;AC_Hom=6;AC_Hemi=0;HWE=1	GT:AD:DP:GP:PL	1/1:0,14:14:0,0.000132,0.999868:276,42,0	0/0:13,0:13:0.999775,0.000225,0:0,39,311	1/1:0,12:12:0,0.000529,0.999471:274,36,0	0/0:17,0:17:0.999986,1.4e-05,0:0,51,328	0/1:5,4:9:0,1,0:117,0,143	0/1:2,4:6:0,0.999999,1e-06:129,0,58	0/1:3,2:5:7e-06,0.999993,0:49,0,96	0/0:1,0:1:0.520275,0.479586,0.00014:0,3,35	0/1:5,9:14:0,1,0:208,0,118	0/1:20,16:36:0,1,0:259,0,290	0/1:7,5:12:0,1,0:133,0,181	0/0:114,0:114:1,0,0:0,343,469	1/1:0,8:8:0,0.008403,0.991597:225,24,0
chr3	19268633	chr3_19268633_A_G	A	G	.	PASS	AF=0.461538;DP=270;NS=13;AN=26;MAF=0.461538;AC=12;AC_Het=6;AC_Hom=6;AC_Hemi=0;HWE=1	GT:AD:DP:GP:PL	1/1:0,9:9:0,0.004648,0.995352:243,27,0	0/1:3,2:5:5e-06,0.999995,0:51,0,81	1/1:0,5:5:0,0.069528,0.930472:171,15,0	0/1:7,5:12:0,1,0:138,0,184	0/1:5,9:14:0,1,0:195,0,132	0/1:5,4:9:0,1,0:114,0,149	0/1:5,1:6:0.004792,0.995208,0:21,0,142	1/1:0,2:2:0,0.374139,0.625861:71,6,0	0/0:17,0:17:0.999987,1.3e-05,0:0,51,330	0/0:46,0:46:1,0,0:0,138,421	0/0:19,0:19:0.999997,3e-06,0:0,57,358	0/1:60,64:124:0,1,0:372,0,356	0/0:2,0:2:0.705126,0.294874,0:0,6,82
chr3	19269178	chr3_19269178_T_C	T	C	.	PASS	AF=0.230769;DP=190;NS=13;AN=26;MAF=0.230769;AC=6;AC_Het=6;AC_Hom=0;AC_Hemi=0;HWE=1	GT:AD:DP:GP:PL	0/1:12,7:19:0,1,0:136,0,201	0/0:2,0:2:0.840881,0.159119,0:0,6,74	0/0:11,0:11:0.999631,0.000369,0:0,33,278	0/1:4,2:6:3.4e-05,0.999966,0:46,0,123	0/0:5,0:5:0.976893,0.023107,0:0,15,161	0/1:2,1:3:0.001672,0.998328,0:29,0,67	0/0:1,0:1:0.725439,0.274551,1e-05:0,3,40	0/1:0,1:1:0.000481,0.725094,0.274425:36,3,0	0/1:17,3:20:0.005192,0.994808,0:24,0,288	0/0:44,5:49:0.963392,0.036608,0:0,13,346	0/0:22,2:24:0.896941,0.103059,0:0,8,333	0/1:38,10:48:2e-06,0.999998,0:59,0,292	0/0:1,0:1:0.725437,0.27455,1.3e-05:0,3,39
chr3	19270692	chr3_19270692_G_T	G	T	.	PASS	AF=0.115385;DP=267;NS=13;AN=26;MAF=0.115385;AC=3;AC_Het=3;AC_Hom=0;AC_Hemi=0;HWE=1	GT:AD:DP:GP:PL	0/0:10,0:10:0.999728,0.000272,0:0,30,209	0/0:5,0:5:0.991382,0.008618,0:0,15,140	0/0:9,0:9:0.999457,0.000543,0:0,27,218	0/0:11,0:11:0.999864,0.000136,0:0,33,256	0/0:20,0:20:1,0,0:0,60,333	0/1:6,1:7:0.05474,0.94526,0:18,0,164	0/1:3,4:7:0,1,0:98,0,76	0/1:0,2:2:0,0.782365,0.217634:77,6,0	0/0:13,0:13:0.999966,3.4e-05,0:0,39,313	0/0:50,0:50:1,0,0:0,151,431	0/0:17,0:17:0.999998,2e-06,0:0,51,331	0/0:109,0:109:1,0,0:0,328,449	0/0:7,0:7:0.997832,0.002168,0:0,21,206
chr3	19270871	chr3_19270871_G_A	G	A	.	PASS	AF=0.272727;DP=231;NS=11;AN=22;MAF=0.272727;AC=6;AC_Het=6;AC_Hom=0;AC_Hemi=0;HWE=0.504644	GT:AD:DP:GP:PL	./.:0,0:0:0.486072,0.422234,0.091695:0,0,0	0/0:1,0:1:0.697161,0.302797,4.2e-05:0,3,35	0/0:8,0:8:0.996618,0.003382,0:0,24,221	0/1:2,4:6:0,0.999989,1.1e-05:110,0,43	0/1:6,2:8:9e-05,0.99991,0:41,0,169	0/0:5,0:5:0.973573,0.026427,0:0,15,161	0/0:1,0:1:0.697183,0.302807,1e-05:0,3,41	./.:0,0:0:0.486072,0.422234,0.091695:0,0,0	0/1:14,8:22:0,1,0:157,0,289	0/1:34,12:46:0,1,0:184,0,362	0/1:12,14:26:0,1,0:261,0,241	0/1:47,56:103:0,1,0:371,0,327	0/0:5,0:5:0.973573,0.026427,0:0,15,160
chr3	19272940	chr3_19272940_C_T	C	T	.	PASS	AF=0.115385;DP=254;NS=13;AN=26;MAF=0.115385;AC=3;AC_Het=3;AC_Hom=0;AC_Hemi=0;HWE=1	GT:AD:DP:GP:PL	0/1:4,1:5:0.023026,0.976974,0:22,0,119	0/1:3,9:12:0,1,0:199,0,72	0/0:13,0:13:0.999967,3.3e-05,0:0,39,297	0/0:14,0:14:0.999983,1.7e-05,0:0,42,322	0/0:11,0:11:0.999868,0.000132,0:0,33,249	0/1:4,1:5:0.014655,0.985345,0:24,0,117	0/0:7,0:7:0.997889,0.002111,0:0,21,215	0/0:1,0:1:0.880748,0.119251,2e-06:0,3,40	0/0:13,0:13:0.999967,3.3e-05,0:0,39,285	0/0:40,0:40:1,0,0:0,120,410	0/0:16,0:16:0.999996,4e-06,0:0,48,315	0/0:113,0:113:1,0,0:0,340,470	0/0:4,0:4:0.983357,0.016643,0:0,12,131
chr3	19273626	chr3_19273626_C_T	C	T	.	PASS	AF=0.461538;DP=231;NS=13;AN=26;MAF=0.461538;AC=12;AC_Het=8;AC_Hom=4;AC_Hemi=0;HWE=0.601992	GT:AD:DP:GP:PL	1/1:0,3:3:0,0.213278,0.786722:101,9,0	0/1:4,2:6:2e-06,0.999998,0:54,0,120	1/1:0,20:20:0,2e-06,0.999998:340,60,0	0/1:7,10:17:0,1,0:235,0,166	0/0:12,0:12:0.99955,0.00045,0:0,36,289	0/0:4,0:4:0.896647,0.103353,0:0,12,131	0/1:4,2:6:3e-06,0.999997,0:52,0,127	0/1:0,1:1:5.6e-05,0.520217,0.479726:40,3,0	0/1:6,8:14:0,1,0:200,0,161	0/1:14,17:31:0,1,0:280,0,247	0/1:5,5:10:0,1,0:132,0,128	0/1:53,50:103:0,1,0:346,0,360	0/0:4,0:4:0.896647,0.103353,0:0,12,144
chr3	19278388	chr3_19278388_T_C	T	C	.	PASS	AF=0.423077;DP=270;NS=13;AN=26;MAF=0.423077;AC=11;AC_Het=5;AC_Hom=6;AC_Hemi=0;HWE=0.573563	GT:AD:DP:GP:PL	1/1:0,5:5:0,0.07903,0.92097:154,15,0	0/1:2,1:3:0.000691,0.999309,0:30,0,60	1/1:0,18:18:0,1e-05,0.99999:357,54,0	0/1:3,1:4:0.001381,0.998619,0:27,0,99	0/1:8,2:10:7e-06,0.999993,0:50,0,217	0/1:1,3:4:0,0.999537,0.000463:80,0,29	0/0:1,0:1:0.578568,0.421371,6.1e-05:0,3,37	1/1:0,2:2:1e-06,0.40706,0.592939:62,6,0	0/0:30,0:30:1,0,0:0,90,398	0/0:63,0:63:1,0,0:0,190,435	0/0:12,0:12:0.999645,0.000355,0:0,36,305	0/1:60,52:112:0,1,0:347,0,365	0/0:6,0:6:0.977748,0.022252,0:0,18,193
chr3	19282352	chr3_19282352_A_G	A	G	.	PASS	AF=0.333333;DP=109;NS=12;AN=24;MAF=0.333333;AC=8;AC_Het=8;AC_Hom=0;AC_Hemi=0;HWE=0.216045	GT:AD:DP:GP:PL	0/1:2,1:3:0.001694,0.998306,0:28,0,62	./.:0,0:0:0.46263,0.435078,0.102292:0,0,0	0/0:13,0:13:0.999885,0.000115,0:0,39,304	0/1:6,1:7:0.013424,0.986576,0:19,0,165	0/1:3,2:5:5e-06,0.999995,0:54,0,89	0/0:4,0:4:0.944487,0.055513,0:0,12,129	0/1:3,1:4:0.010611,0.989389,0:20,0,86	0/1:1,1:2:0.001342,0.998066,0.000592:29,0,26	0/0:9,0:9:0.998167,0.001833,0:0,27,240	0/1:18,3:21:0.003094,0.996906,0:25,0,255	0/1:10,1:11:0.407444,0.592556,0:2,0,207	0/1:7,19:26:0,1,0:219,0,97	0/0:4,0:4:0.944487,0.055513,0:0,12,112
chr3	19283746	chr3_19283746_A_G	A	G	.	PASS	AF=0.136364;DP=241;NS=11;AN=22;MAF=0.136364;AC=3;AC_Het=3;AC_Hom=0;AC_Hemi=0;HWE=1	GT:AD:DP:GP:PL	./.:0,0:0:0.730303,0.248549,0.021148:0,0,0	0/0:4,0:4:0.979173,0.020827,0:0,12,138	0/0:1,0:1:0.854411,0.145393,0.000197:0,3,21	0/1:7,3:10:1e-06,0.999999,0:66,0,164	0/1:2,2:4:2e-06,0.999995,3e-06:62,0,45	0/0:5,0:5:0.989477,0.010523,0:0,15,171	0/0:4,0:4:0.979173,0.020827,0:0,12,136	./.:0,0:0:0.730303,0.248549,0.021148:0,0,0	0/0:17,0:17:0.999997,3e-06,0:0,51,350	0/0:57,0:57:1,0,0:0,172,436	0/0:22,0:22:1,0,0:0,66,378	0/1:58,51:109:0,1,0:339,0,364	0/0:8,0:8:0.998672,0.001328,0:0,24,211
chr3	19285111	chr3_19285111_C_T	C	T	.	PASS	AF=0.454545;DP=119;NS=11;AN=22;MAF=0.454545;AC=10;AC_Het=4;AC_Hom=6;AC_Hemi=0;HWE=0.542748	GT:AD:DP:GP:PL	./.:0,0:0:0.258441,0.49986,0.241699:0,0,0	1/1:0,2:2:0,0.340812,0.659188:77,6,0	0/1:0,1:1:0.003306,0.506688,0.490006:22,3,0	1/1:0,7:7:0,0.015899,0.984101:149,21,0	0/0:4,0:4:0.892157,0.107843,0:0,12,143	0/0:5,0:5:0.943006,0.056994,0:0,15,170	0/0:1,0:1:0.508349,0.491604,4.8e-05:0,3,40	./.:0,0:0:0.258441,0.49986,0.241699:0,0,0	0/1:10,5:15:0,1,0:126,0,230	0/1:25,18:43:0,1,0:276,0,323	0/1:12,4:16:0,1,0:80,0,273	1/1:0,19:19:0,4e-06,0.999996:195,57,0	0/0:6,0:6:0.970667,0.029333,0:0,18,197
chr3	19288147	chr3_19288147_C_T	C	T	.	PASS	AF=0.318182;DP=255;NS=11;AN=22;MAF=0.318182;AC=7;AC_Het=7;AC_Hom=0;AC_Hemi=0;HWE=0.479876	GT:AD:DP:GP:PL	0/1:26,3:29:0.194833,0.805167,0:6,0,314	0/0:3,0:3:0.894293,0.105707,0:0,9,71	0/1:14,7:21:0,1,0:164,0,267	0/1:6,1:7:0.010635,0.989365,0:20,0,165	0/0:10,0:10:0.999077,0.000923,0:0,30,284	0/0:3,0:3:0.894293,0.105707,0:0,9,100	./.:0,0:0:0.461,0.43594,0.10306:0,0,0	./.:0,0:0:0.461,0.43594,0.10306:0,0,0	0/1:12,5:17:0,1,0:119,0,241	0/1:36,18:54:0,1,0:267,0,361	0/1:15,6:21:0,1,0:125,0,295	0/1:57,29:86:0,1,0:257,0,352	0/0:4,0:4:0.944198,0.055802,0:0,12,132
chr3	19288165	chr3_19288165_T_C	T	C	.	PASS	AF=0.5;DP=225;NS=11;AN=22;MAF=0.5;AC=11;AC_Het=5;AC_Hom=6;AC_Hemi=0;HWE=1	GT:AD:DP:GP:PL	0/1:3,16:19:0,0.999747,0.000253:275,0,33	1/1:0,4:4:0,0.119943,0.880057:93,12,0	0/0:24,0:24:1,0,0:0,72,392	0/0:4,0:4:0.897153,0.102847,0:0,12,140	0/0:7,0:7:0.985873,0.014127,0:0,21,216	1/1:0,2:2:0,0.352821,0.647178:65,6,0	./.:0,0:0:0.27208,0.499066,0.228854:0,0,0	./.:0,0:0:0.27208,0.499066,0.228854:0,0,0	0/1:11,4:15:0,1,0:95,0,250	0/1:31,11:42:0,1,0:171,0,353	0/1:16,4:20:0,1,0:70,0,299	0/1:61,23:84:0,1,0:229,0,344	1/1:0,4:4:0,0.119943,0.880057:138,12,0
chr3	19292712	chr3_19292712_A_T	A	T	.	PASS	AF=0.153846;DP=239;NS=13;AN=26;MAF=0.153846;AC=4;AC_Het=4;AC_Hom=0;AC_Hemi=0;HWE=1	GT:AD:DP:GP:PL	0/0:17,0:17:0.999997,3e-06,0:0,51,334	0/1:4,4:8:0,1,0:100,0,114	0/0:17,0:17:0.999997,3e-06,0:0,51,339	0/0:11,0:11:0.999815,0.000185,0:0,33,285	0/1:7,4:11:0,1,0:111,0,166	0/0:7,0:7:0.997043,0.002957,0:0,21,213	0/1:6,1:7:0.026075,0.973925,0:20,0,143	0/0:1,0:1:0.840447,0.15955,2e-06:0,3,41	0/0:20,0:20:1,0,0:0,60,368	0/0:44,0:44:1,0,0:0,132,421	0/0:32,0:32:1,0,0:0,96,404	0/1:17,42:59:0,1,0:302,0,222	0/0:5,0:5:0.988275,0.011725,0:0,15,144
chr3	19301817	chr3_19301817_C_T	C	T	.	PASS	AF=0.461538;DP=251;NS=13;AN=26;MAF=0.461538;AC=12;AC_Het=2;AC_Hom=10;AC_Hemi=0;HWE=0.0206165	GT:AD:DP:GP:PL	0/1:0,1:1:0.000307,0.534226,0.465466:33,3,0	1/1:0,7:7:0,0.017616,0.982384:183,21,0	1/1:0,13:13:0,0.00028,0.99972:305,39,0	0/1:8,1:9:0.022801,0.977199,0:14,0,202	0/0:15,0:15:0.999947,5.3e-05,0:0,45,318	1/1:0,3:3:0,0.222954,0.777046:98,9,0	1/1:0,2:2:0,0.364618,0.635382:71,6,0	0/0:2,0:2:0.696556,0.303444,0:0,6,70	0/0:18,0:18:0.999993,7e-06,0:0,54,348	0/0:55,0:55:1,0,0:0,166,417	0/0:22,1:23:0.999971,2.9e-05,0:0,48,357	0/0:97,0:97:1,0,0:0,292,453	1/1:0,6:6:0,0.034623,0.965377:168,18,0
chr3	19303311	chr3_19303311_C_T	C	T	.	PASS	AF=0.25;DP=242;NS=12;AN=24;MAF=0.25;AC=6;AC_Het=4;AC_Hom=2;AC_Hemi=0;HWE=1	GT:AD:DP:GP:PL	0/0:3,0:3:0.917215,0.082785,0:0,9,110	./.:0,0:0:0.539834,0.3898,0.070366:0,0,0	0/0:22,0:22:1,0,0:0,66,364	1/1:0,10:10:0,0.00538,0.99462:268,30,0	0/0:17,0:17:0.999994,6e-06,0:0,51,352	0/0:1,0:1:0.73473,0.265263,8e-06:0,3,41	0/1:1,3:4:0,0.999771,0.000229:89,0,29	0/0:5,0:5:0.977934,0.022066,0:0,15,170	0/1:3,11:14:0,1,0:235,0,66	0/1:20,15:35:0,1,0:256,0,264	0/1:12,9:21:0,1,0:204,0,233	0/0:99,0:99:1,0,0:0,298,460	0/0:9,0:9:0.998592,0.001408,0:0,27,245
chr3	19303463	chr3_19303463_A_G	A	G	.	PASS	AF=0.166667;DP=243;NS=12;AN=24;MAF=0.166667;AC=4;AC_Het=4;AC_Hom=0;AC_Hemi=0;HWE=1	GT:AD:DP:GP:PL	./.:0,0:0:0.717169,0.259379,0.023452:0,0,0	0/0:4,0:4:0.977896,0.022104,0:0,12,131	0/0:19,0:19:0.999999,1e-06,0:0,57,365	0/1:2,4:6:0,1,0:107,0,58	0/1:10,2:12:0.24728,0.75272,0:9,0,231	0/1:6,2:8:7e-06,0.999993,0:56,0,167	0/1:3,1:4:0.122219,0.877781,0:13,0,96	0/0:4,0:4:0.977896,0.022104,0:0,12,124	0/0:20,0:20:1,0,0:0,60,356	0/0:34,0:34:1,0,0:0,102,417	0/0:22,0:22:1,0,0:0,66,375	0/0:101,0:101:1,0,0:0,304,448	0/0:9,0:9:0.999294,0.000706,0:0,27,231
chr3	19326738	chr3_19326738_G_A	G	A	.	PASS	AF=0.166667;DP=263;NS=12;AN=24;MAF=0.166667;AC=4;AC_Het=4;AC_Hom=0;AC_Hemi=0;HWE=1	GT:AD:DP:GP:PL	0/0:6,0:6:0.993397,0.006603,0:0,18,131	./.:0,0:0:0.679958,0.289275,0.030767:0,0,0	0/1:7,4:11:0,1,0:78,0,145	0/1:8,3:11:1e-06,0.999999,0:66,0,203	0/0:6,0:6:0.993397,0.006603,0:0,18,159	0/0:4,0:4:0.9741,0.0259,0:0,12,139	0/0:3,0:3:0.949508,0.050492,0:0,9,98	0/0:2,0:2:0.903868,0.096132,0:0,6,81	0/1:14,5:19:3e-06,0.999997,0:60,0,255	0/0:49,6:55:0.964499,0.035501,0:0,11,330	0/1:23,4:27:0.024643,0.975357,0:20,0,264	0/0:113,0:113:1,0,0:0,340,473	0/0:5,0:5:0.98688,0.01312,0:0,15,132
chr3	19338265	chr3_19338265_T_C	T	C	.	PASS	AF=0.5;DP=256;NS=13;AN=26;MAF=0.5;AC=13;AC_Het=1;AC_Hom=12;AC_Hemi=0;HWE=0.00309751	GT:AD:DP:GP:PL	1/1:0,6:6:0,0.034648,0.965352:186,18,0	1/1:0,2:2:0,0.364792,0.635208:78,6,0	1/1:0,15:15:0,7e-05,0.99993:297,45,0	0/1:1,5:6:0,0.993055,0.006945:144,0,18	0/0:11,0:11:0.999151,0.000849,0:0,33,266	1/1:0,2:2:0,0.364792,0.635208:77,6,0	1/1:0,7:7:0,0.017629,0.982371:206,21,0	0/0:4,0:4:0.901856,0.098144,0:0,12,112	0/0:17,0:17:0.999987,1.3e-05,0:0,51,336	0/0:39,1:40:1,0,0:0,95,360	0/0:26,0:26:1,0,0:0,78,369	0/0:117,0:117:1,0,0:0,352,467	1/1:0,3:3:0,0.223085,0.776915:93,9,0
chr3	19340428	chr3_19340428_G_A	G	A	.	PASS	AF=0.125;DP=191;NS=12;AN=24;MAF=0.125;AC=3;AC_Het=3;AC_Hom=0;AC_Hemi=0;HWE=1	GT:AD:DP:GP:PL	0/1:7,2:9:0.001031,0.998969,0:34,0,93	0/0:7,0:7:0.997302,0.002698,0:0,21,186	0/0:10,0:10:0.999662,0.000338,0:0,30,244	0/0:15,0:15:0.999989,1.1e-05,0:0,45,239	0/0:14,1:15:0.97928,0.02072,0:0,12,251	0/0:1,0:1:0.852403,0.14759,6e-06:0,3,36	./.:0,0:0:0.726599,0.251617,0.021783:0,0,0	0/0:3,0:3:0.95851,0.04149,0:0,9,105	0/0:14,2:16:0.782366,0.217634,0:0,1,239	0/1:34,8:42:0.002075,0.997925,0:31,0,294	0/0:16,2:18:0.964835,0.035165,0:0,10,262	0/1:40,13:53:3e-06,0.999997,0:60,0,264	0/0:2,0:2:0.920325,0.079675,0:0,6,65
chr3	19343381	chr3_19343381_A_C	A	C	.	PASS	AF=0.423077;DP=238;NS=13;AN=26;MAF=0.423077;AC=11;AC_Het=3;AC_Hom=8;AC_Hemi=0;HWE=0.0855297	GT:AD:DP:GP:PL	1/1:0,29:29:0,0,1:360,87,0	0/0:6,0:6:0.978418,0.021582,0:0,18,162	1/1:0,24:24:0,0,1:386,72,0	0/1:1,4:5:0,0.997752,0.002248:124,0,22	0/1:4,4:8:0,1,0:114,0,106	1/1:0,2:2:0,0.414627,0.585373:68,6,0	0/0:2,0:2:0.739131,0.260869,0:0,6,76	0/0:3,0:3:0.850002,0.149998,0:0,9,91	0/0:14,0:14:0.999914,8.6e-05,0:0,42,233	0/0:31,0:31:1,0,0:0,93,270	0/0:14,0:14:0.999914,8.6e-05,0:0,42,244	0/1:50,47:97:0,1,0:349,0,362	1/1:0,3:3:0,0.261531,0.738469:102,9,0
chr3	19346864	chr3_19346864_G_A	G	A	.	PASS	AF=0.291667;DP=244;NS=12;AN=24;MAF=0.291667;AC=7;AC_Het=5;AC_Hom=2;AC_Hemi=0;HWE=1	GT:AD:DP:GP:PL	0/0:3,0:3:0.88882,0.11118,0:0,9,110	0/0:8,0:8:0.996106,0.003894,0:0,24,225	0/0:5,0:5:0.969677,0.030323,0:0,15,138	1/1:0,8:8:0,0.015373,0.984627:240,24,0	0/0:7,0:7:0.992243,0.007757,0:0,21,217	0/1:0,1:1:0.000421,0.666223,0.333356:35,3,0	./.:0,0:0:0.44423,0.444552,0.111218:0,0,0	0/1:0,1:1:0.000334,0.666281,0.333385:36,3,0	0/1:9,12:21:0,1,0:255,0,160	0/1:49,31:80:0,1,0:321,0,378	0/1:15,17:32:0,1,0:301,0,247	0/0:76,0:76:1,0,0:0,229,449	0/0:2,0:2:0.799887,0.200113,0:0,6,66
chr3	19346895	chr3_19346895_C_A	C	A	.	PASS	AF=0.227273;DP=250;NS=11;AN=22;MAF=0.227273;AC=5;AC_Het=5;AC_Hom=0;AC_Hemi=0;HWE=1	GT:AD:DP:GP:PL	0/0:7,0:7:0.995437,0.004563,0:0,21,205	0/0:7,0:7:0.995437,0.004563,0:0,21,194	0/1:1,4:5:0,0.999257,0.000743:108,0,23	0/0:7,0:7:0.995437,0.004563,0:0,21,220	0/1:5,3:8:0,1,0:92,0,141	0/1:5,1:6:0.021289,0.978711,0:19,0,119	0/1:2,1:3:0.002712,0.997288,0:28,0,65	./.:0,0:0:0.59778,0.350765,0.051455:0,0,0	0/0:25,0:25:1,0,0:0,75,393	0/0:73,0:73:1,0,0:0,220,454	0/0:38,0:38:1,0,0:0,114,434	0/1:56,15:71:0,1,0:80,0,345	./.:0,0:0:0.59778,0.350765,0.051455:0,0,0
chr3	19347894	chr3_19347894_G_A	G	A	.	PASS	AF=0.208333;DP=148;NS=12;AN=24;MAF=0.208333;AC=5;AC_Het=3;AC_Hom=2;AC_Hemi=0;HWE=0.403727	GT:AD:DP:GP:PL	1/1:0,8:8:0,0.029666,0.970334:228,24,0	0/0:9,0:9:0.999003,0.000997,0:0,27,237	0/0:17,0:17:0.999996,4e-06,0:0,51,289	0/1:5,1:6:0.437525,0.562475,0:4,0,114	0/0:7,0:7:0.996024,0.003976,0:0,21,167	0/0:4,0:4:0.96905,0.03095,0:0,12,102	./.:0,0:0:0.63439,0.324192,0.041418:0,0,0	0/0:1,0:1:0.795832,0.203345,0.000823:0,3,18	0/0:14,0:14:0.999969,3.1e-05,0:0,42,227	0/1:28,6:34:0.000439,0.999561,0:36,0,313	0/1:14,3:17:0.094148,0.905852,0:13,0,254	0/0:27,3:30:0.998623,0.001377,0:0,26,266	0/0:1,0:1:0.796357,0.203479,0.000164:0,3,25
chr3	19354365	chr3_19354365_G_A	G	A	.	PASS	AF=0.115385;DP=241;NS=13;AN=26;MAF=0.115385;AC=3;AC_Het=3;AC_Hom=0;AC_Hemi=0;HWE=1	GT:AD:DP:GP:PL	0/0:4,0:4:0.983299,0.016701,0:0,12,123	0/1:1,5:6:0,0.99891,0.00109:154,0,18	0/0:18,0:18:0.999999,1e-06,0:0,54,358	0/0:2,0:2:0.936381,0.063619,0:0,6,68	0/0:14,0:14:0.999983,1.7e-05,0:0,42,308	0/0:6,0:6:0.995772,0.004228,0:0,18,176	0/1:1,1:2:0.001168,0.998696,0.000136:35,0,27	0/0:6,0:6:0.995772,0.004228,0:0,18,186	0/1:10,2:12:0.05912,0.94088,0:18,0,221	0/0:31,2:33:0.999909,9.1e-05,0:0,35,371	0/0:24,2:26:0.998869,0.001131,0:0,24,369	0/0:103,0:103:1,0,0:0,310,458	0/0:8,1:9:0.920583,0.079417,0:0,5,196
chr3	19356395	chr3_19356395_C_T	C	T	.	PASS	AF=0.269231;DP=217;NS=13;AN=26;MAF=0.269231;AC=7;AC_Het=5;AC_Hom=2;AC_Hemi=0;HWE=1	GT:AD:DP:GP:PL	1/1:0,14:14:0,0.000321,0.999679:316,42,0	0/1:5,2:7:5.3e-05,0.999947,0:44,0,134	0/1:15,9:24:0,1,0:153,0,233	0/1:7,3:10:1e-06,0.999999,0:61,0,163	0/0:7,0:7:0.994097,0.005903,0:0,21,193	0/0:2,0:2:0.840307,0.159693,0:0,6,67	0/0:1,0:1:0.723393,0.274951,0.001656:0,3,18	0/0:2,0:2:0.840307,0.159693,0:0,6,58	0/0:10,1:11:0.962456,0.037544,0:0,13,187	0/0:32,2:34:0.999993,7e-06,0:0,50,322	0/1:18,2:20:0.454166,0.545834,0:2,0,235	0/0:76,2:78:1,0,0:0,200,398	0/1:5,1:6:0.025914,0.974086,0:17,0,107
chr3	19357380	chr3_19357380_A_G	A	G	.	PASS	AF=0.5;DP=273;NS=13;AN=26;MAF=0.5;AC=13;AC_Het=3;AC_Hom=10;AC_Hemi=0;HWE=0.0892525	GT:AD:DP:GP:PL	1/1:0,4:4:0,0.119279,0.880721:109,12,0	1/1:0,2:2:0,0.351384,0.648616:75,6,0	1/1:0,15:15:0,6.6e-05,0.999934:308,45,0	0/1:8,8:16:0,1,0:188,0,207	0/0:12,0:12:0.99955,0.00045,0:0,36,300	1/1:0,7:7:0,0.016647,0.983353:214,21,0	0/1:2,2:4:1e-06,0.999999,0:58,0,62	0/1:2,1:3:0.001368,0.998632,0:26,0,72	0/0:19,0:19:0.999996,4e-06,0:0,57,284	0/0:43,0:43:1,0,0:0,129,409	0/0:23,0:23:1,0,0:0,69,374	0/0:114,0:114:1,0,0:0,343,449	1/1:0,6:6:0,0.032749,0.967251:202,18,0
chr3	19368647	chr3_19368647_G_T	G	T	.	PASS	AF=0.136364;DP=273;NS=11;AN=22;MAF=0.136364;AC=3;AC_Het=1;AC_Hom=2;AC_Hemi=0;HWE=0.142857	GT:AD:DP:GP:PL	./.:0,0:0:0.741694,0.239045,0.019261:0,0,0	0/0:2,0:2:0.925435,0.074565,0:0,6,82	0/0:17,0:17:0.999998,2e-06,0:0,51,357	0/0:6,0:6:0.99499,0.00501,0:0,18,189	0/0:11,0:11:0.999843,0.000157,0:0,33,287	0/1:4,3:7:0,1,0:81,0,112	0/0:4,0:4:0.980255,0.019745,0:0,12,117	./.:0,0:0:0.741694,0.239045,0.019261:0,0,0	0/0:20,0:20:1,0,0:0,60,376	0/0:51,0:51:1,0,0:0,154,436	0/0:22,0:22:1,0,0:0,66,375	0/0:125,0:125:1,0,0:0,376,478	1/1:0,8:8:0,0.046235,0.953765:240,24,0
chr3	19387684	chr3_19387684_G_A	G	A	.	PASS	AF=0.5;DP=264;NS=12;AN=24;MAF=0.5;AC=12;AC_Het=2;AC_Hom=10;AC_Hemi=0;HWE=0.0264585	GT:AD:DP:GP:PL	1/1:0,30:30:0,0,1:368,90,0	1/1:0,3:3:0,0.221665,0.778335:105,9,0	1/1:0,18:18:0,9e-06,0.999991:350,54,0	0/1:2,9:11:0,0.999935,6.5e-05:228,0,38	0/0:6,0:6:0.973302,0.026698,0:0,18,151	1/1:0,3:3:0,0.221665,0.778335:115,9,0	0/1:2,1:3:0.001438,0.998561,0:26,0,63	./.:0,0:0:0.283595,0.497883,0.218522:0,0,0	0/0:17,0:17:0.999987,1.3e-05,0:0,51,351	0/0:51,0:51:1,0,0:0,154,426	0/0:16,0:16:0.999973,2.7e-05,0:0,48,327	0/0:104,0:104:1,0,0:0,313,463	1/1:0,2:2:1e-06,0.362891,0.637108:60,6,0
chr3	19393658	chr3_19393658_A_G	A	G	.	PASS	AF=0.384615;DP=209;NS=13;AN=26;MAF=0.384615;AC=10;AC_Het=4;AC_Hom=6;AC_Hemi=0;HWE=0.255674	GT:AD:DP:GP:PL	0/1:8,16:24:0,1,0:263,0,141	1/1:0,2:2:0,0.462438,0.537562:70,6,0	1/1:0,32:32:0,0,1:391,96,0	0/1:5,10:15:0,1,0:230,0,133	1/1:0,7:7:0,0.026178,0.973822:192,21,0	0/1:5,2:7:2e-06,0.999998,0:56,0,143	0/0:6,0:6:0.982162,0.017838,0:0,18,165	0/1:1,2:3:1e-06,0.999535,0.000464:59,0,28	0/0:6,0:6:0.982162,0.017838,0:0,18,167	0/0:24,1:25:0.999826,0.000174,0:0,38,354	0/0:12,0:12:0.999716,0.000284,0:0,36,265	0/0:62,1:63:1,0,0:0,165,423	0/0:7,0:7:0.991001,0.008999,0:0,21,204
chr3	19398270	chr3_19398270_C_T	C	T	.	PASS	AF=0.166667;DP=171;NS=12;AN=24;MAF=0.166667;AC=4;AC_Het=4;AC_Hom=0;AC_Hemi=0;HWE=1	GT:AD:DP:GP:PL	0/0:11,0:11:0.999803,0.000197,0:0,33,243	./.:0,0:0:0.692414,0.2794,0.028186:0,0,0	0/0:8,0:8:0.998426,0.001574,0:0,24,221	0/1:6,1:7:0.091091,0.908909,0:14,0,159	0/0:9,0:9:0.999213,0.000787,0:0,27,227	0/0:6,0:6:0.993735,0.006265,0:0,18,188	0/1:4,1:5:0.030582,0.969418,0:19,0,105	0/0:1,0:1:0.832113,0.167884,3e-06:0,3,41	0/1:12,2:14:0.074291,0.925709,0:15,0,239	0/1:23,6:29:0,1,0:72,0,306	0/0:17,1:18:0.9995,0.0005,0:0,29,317	0/0:60,0:60:1,0,0:0,181,422	0/0:3,0:3:0.951984,0.048016,0:0,9,91
chr3	19398283	chr3_19398283_C_G	C	G	.	PASS	AF=0.375;DP=192;NS=12;AN=24;MAF=0.375;AC=9;AC_Het=5;AC_Hom=4;AC_Hemi=0;HWE=1	GT:AD:DP:GP:PL	1/1:0,11:11:0,0.001471,0.998529:224,33,0	./.:0,0:0:0.361618,0.479458,0.158924:0,0,0	1/1:0,10:10:0,0.002937,0.997063:248,30,0	0/1:4,3:7:0,1,0:71,0,123	0/0:6,0:6:0.979705,0.020295,0:0,18,185	0/0:7,0:7:0.989748,0.010252,0:0,21,194	0/0:3,0:3:0.857832,0.142168,0:0,9,91	0/0:1,0:1:0.601336,0.398643,2.1e-05:0,3,41	0/1:13,4:17:0,1,0:63,0,255	0/1:30,10:40:0,1,0:138,0,340	0/1:14,6:20:0,1,0:113,0,270	0/0:61,6:67:0.999976,2.4e-05,0:0,47,343	0/1:1,2:3:1e-06,0.999333,0.000665:59,0,27
chr3	19398362	chr3_19398362_C_T	C	T	.	PASS	AF=0.384615;DP=246;NS=13;AN=26;MAF=0.384615;AC=10;AC_Het=8;AC_Hom=2;AC_Hemi=0;HWE=0.56581	GT:AD:DP:GP:PL	1/1:0,9:9:0,0.006207,0.993793:204,27,0	0/1:4,1:5:0.005077,0.994923,0:22,0,114	0/0:17,1:18:0.954427,0.045573,0:0,14,304	0/0:7,0:7:0.990323,0.009677,0:0,21,213	0/0:12,0:12:0.999695,0.000305,0:0,36,291	0/1:3,1:4:0.038702,0.961298,0:13,0,93	0/1:1,1:2:0.000802,0.999098,9.9e-05:30,0,35	0/1:1,1:2:0.000638,0.999263,9.9e-05:31,0,35	0/1:18,4:22:4e-06,0.999996,0:53,0,270	0/1:51,10:61:0,1,0:65,0,330	0/1:22,4:26:3.8e-05,0.999962,0:43,0,319	0/0:70,2:72:1,0,0:0,144,384	0/1:4,2:6:0.000308,0.999692,0:34,0,128
chr3	19398673	chr3_19398673_T_C	T	C	.	PASS	AF=0.192308;DP=199;NS=13;AN=26;MAF=0.192308;AC=5;AC_Het=5;AC_Hom=0;AC_Hemi=0;HWE=1	GT:AD:DP:GP:PL	0/0:18,0:18:0.999998,2e-06,0:0,54,310	0/1:4,2:6:0.001609,0.998391,0:30,0,92	0/1:14,3:17:3e-06,0.999997,0:58,0,237	0/0:5,0:5:0.982997,0.017003,0:0,15,164	0/0:8,0:8:0.997843,0.002157,0:0,24,216	0/1:2,1:3:0.001443,0.998556,1e-06:31,0,53	0/0:2,0:2:0.878441,0.121559,0:0,6,65	0/0:3,0:3:0.935288,0.064712,0:0,9,101	0/0:12,1:13:0.596641,0.403359,0:1,0,249	0/1:35,6:41:0,1,0:67,0,339	0/0:23,2:25:0.970196,0.029804,0:0,13,303	0/1:39,8:47:9e-06,0.999991,0:53,0,317	0/0:10,0:10:0.99946,0.00054,0:0,30,258
chr3	19407666	chr3_19407666_C_T	C	T	.	PASS	AF=0.153846;DP=269;NS=13;AN=26;MAF=0.153846;AC=4;AC_Het=2;AC_Hom=2;AC_Hemi=0;HWE=0.234783	GT:AD:DP:GP:PL	0/0:20,0:20:1,0,0:0,60,330	0/0:4,0:4:0.980025,0.019975,0:0,12,136	0/0:30,0:30:1,0,0:0,90,413	0/0:12,0:12:0.99992,8e-05,0:0,36,288	0/0:13,0:13:0.99996,4e-05,0:0,39,314	0/1:1,4:5:0,0.998695,0.001305:124,0,18	1/1:0,4:4:0,0.43393,0.56607:107,12,0	0/0:2,0:2:0.924618,0.075382,0:0,6,74	0/1:5,1:6:0.037664,0.962336,0:19,0,140	0/0:47,0:47:1,0,0:0,141,422	0/0:19,0:19:0.999999,1e-06,0:0,57,355	0/0:103,0:103:1,0,0:0,310,457	0/0:4,0:4:0.980025,0.019975,0:0,12,135
chr3	19410057	chr3_19410057_G_A	G	A	.	PASS	AF=0.115385;DP=259;NS=13;AN=26;MAF=0.115385;AC=3;AC_Het=3;AC_Hom=0;AC_Hemi=0;HWE=1	GT:AD:DP:GP:PL	0/0:33,0:33:1,0,0:0,99,389	0/1:2,4:6:0,0.999999,1e-06:113,0,50	0/0:23,0:23:1,0,0:0,69,372	0/1:0,3:3:0,0.61945,0.38055:103,9,0	0/1:19,4:23:7e-06,0.999993,0:57,0,297	0/0:6,0:6:0.995224,0.004776,0:0,18,153	0/0:2,0:2:0.928688,0.071312,0:0,6,74	0/0:6,0:6:0.995224,0.004776,0:0,18,128	0/0:13,0:13:0.999963,3.7e-05,0:0,39,281	0/0:29,0:29:1,0,0:0,87,358	0/0:18,0:18:0.999999,1e-06,0:0,54,328	0/0:83,0:83:1,0,0:0,250,455	0/0:14,0:14:0.999981,1.9e-05,0:0,42,291
chr3	19412570	chr3_19412570_T_C	T	C	.	PASS	AF=0.5;DP=248;NS=13;AN=26;MAF=0.5;AC=13;AC_Het=3;AC_Hom=10;AC_Hemi=0;HWE=0.0892525	GT:AD:DP:GP:PL	0/0:11,1:12:0.510387,0.489613,0:0,3,207	0/0:7,0:7:0.984889,0.015111,0:0,21,224	0/0:10,0:10:0.998086,0.001914,0:0,30,245	0/1:5,5:10:0,1,0:136,0,126	0/1:3,10:13:0,1,0:209,0,71	0/0:7,0:7:0.984889,0.015111,0:0,21,212	0/1:4,4:8:0,1,0:123,0,111	1/1:0,3:3:0,0.202915,0.797085:116,9,0	1/1:0,15:15:0,6.2e-05,0.999938:324,45,0	1/1:3,32:35:0,0.444312,0.555688:340,4,0	1/1:0,18:18:0,8e-06,0.999992:368,54,0	1/1:2,100:102:0,0,1:431,238,0	0/0:8,0:8:0.992387,0.007613,0:0,24,223
chr3	19428144	chr3_19428144_C_T	C	T	.	PASS	AF=0.291667;DP=273;NS=12;AN=24;MAF=0.291667;AC=7;AC_Het=7;AC_Hom=0;AC_Hemi=0;HWE=0.487414	GT:AD:DP:GP:PL	0/1:8,3:11:9e-06,0.999991,0:51,0,169	0/0:7,0:7:0.992749,0.007251,0:0,21,202	0/0:23,0:23:1,0,0:0,69,378	0/1:5,6:11:0,1,0:158,0,138	0/0:10,0:10:0.999088,0.000912,0:0,30,273	0/0:1,0:1:0.681438,0.318548,1.5e-05:0,3,40	./.:0,0:0:0.464368,0.434155,0.101477:0,0,0	0/0:1,0:1:0.68144,0.318549,1.2e-05:0,3,41	0/1:9,15:24:0,1,0:278,0,196	0/1:21,29:50:0,1,0:334,0,302	0/1:11,6:17:0,1,0:136,0,244	0/1:57,52:109:0,1,0:358,0,363	0/1:3,6:9:0,1,0:174,0,84
chr3	19438130	chr3_19438130_T_A	T	A	.	PASS	AF=0.115385;DP=268;NS=13;AN=26;MAF=0.115385;AC=3;AC_Het=3;AC_Hom=0;AC_Hemi=0;HWE=1	GT:AD:DP:GP:PL	0/1:5,1:6:0.363016,0.636984,0:8,0,133	0/0:1,0:1:0.877065,0.122933,2e-06:0,3,39	0/0:13,1:14:0.822711,0.177289,0:0,1,274	0/1:2,2:4:0,0.999999,0:69,0,60	0/0:6,0:6:0.995639,0.004361,0:0,18,184	0/1:0,1:1:0.001247,0.875971,0.122782:37,3,0	0/0:3,0:3:0.966146,0.033854,0:0,9,99	0/0:2,0:2:0.934508,0.065492,0:0,6,71	0/0:23,0:23:1,0,0:0,69,372	0/0:56,1:57:1,0,0:0,138,413	0/0:21,0:21:1,0,0:0,63,381	0/0:118,9:127:1,0,0:0,153,356	0/0:3,0:3:0.966146,0.033854,0:0,9,99
chr3	19441425	chr3_19441425_A_T	A	T	.	PASS	AF=0.208333;DP=240;NS=12;AN=24;MAF=0.208333;AC=5;AC_Het=3;AC_Hom=2;AC_Hemi=0;HWE=0.403727	GT:AD:DP:GP:PL	./.:0,0:0:0.622054,0.3333,0.044646:0,0,0	0/1:2,3:5:0,1,0:84,0,56	1/1:0,15:15:0,0.000228,0.999772:316,45,0	0/1:9,5:14:0,1,0:125,0,219	0/1:8,1:9:0.087194,0.912806,0:13,0,192	0/0:5,0:5:0.983533,0.016467,0:0,15,138	0/0:3,0:3:0.93723,0.06277,0:0,9,113	0/0:3,0:3:0.93723,0.06277,0:0,9,106	0/0:13,0:13:0.999935,6.5e-05,0:0,39,258	0/0:30,0:30:1,0,0:0,90,374	0/0:17,0:17:0.999996,4e-06,0:0,51,304	0/0:121,0:121:1,0,0:0,364,473	0/0:5,0:5:0.983533,0.016467,0:0,15,169
chr3	19442376	chr3_19442376_C_G	C	G	.	PASS	AF=0.192308;DP=261;NS=13;AN=26;MAF=0.192308;AC=5;AC_Het=5;AC_Hom=0;AC_Hemi=0;HWE=1	GT:AD:DP:GP:PL	0/1:2,5:7:0,0.999998,2e-06:118,0,47	0/1:8,4:12:0,1,0:75,0,186	0/0:13,0:13:0.999941,5.9e-05,0:0,39,305	0/0:12,0:12:0.999882,0.000118,0:0,36,284	0/0:14,1:15:0.842868,0.157132,0:0,4,271	0/1:6,1:7:0.076962,0.923038,0:14,0,162	0/0:3,0:3:0.94284,0.05716,0:0,9,105	0/1:3,3:6:0,1,0:93,0,98	0/0:12,1:13:0.970848,0.029152,0:0,12,239	0/0:32,0:32:1,0,0:0,96,358	0/0:8,0:8:0.998109,0.001891,0:0,24,222	0/1:105,23:128:0.108868,0.891132,0:12,0,291	0/0:5,0:5:0.98507,0.01493,0:0,15,164
chr3	19449315	chr3_19449315_A_C	A	C	.	PASS	AF=0.333333;DP=217;NS=12;AN=24;MAF=0.333333;AC=8;AC_Het=6;AC_Hom=2;AC_Hemi=0;HWE=1	GT:AD:DP:GP:PL	0/0:15,0:15:0.999966,3.4e-05,0:0,45,321	0/0:3,0:3:0.876218,0.123782,0:0,9,109	0/0:14,0:14:0.999931,6.9e-05,0:0,42,290	0/1:2,2:4:1e-06,0.999999,0:61,0,66	0/0:11,0:11:0.999449,0.000551,0:0,33,285	./.:0,0:0:0.408247,0.46139,0.130363:0,0,0	0/1:0,1:1:9e-05,0.638882,0.361028:41,3,0	1/1:0,4:4:0,0.181131,0.818869:125,12,0	0/1:10,11:21:0,1,0:215,0,187	0/1:29,20:49:0,1,0:280,0,337	0/1:16,4:20:0,1,0:74,0,259	0/1:59,15:74:0,1,0:136,0,332	0/0:1,0:1:0.638903,0.361033,6.5e-05:0,3,35
chr3	19449529	chr3_19449529_T_A	T	A	.	PASS	AF=0.416667;DP=242;NS=12;AN=24;MAF=0.416667;AC=10;AC_Het=6;AC_Hom=4;AC_Hemi=0;HWE=1	GT:AD:DP:GP:PL	0/1:1,9:10:0,0.962668,0.037332:225,0,10	0/0:8,0:8:0.994116,0.005884,0:0,24,227	0/0:30,0:30:1,0,0:0,90,397	0/0:1,0:1:0.568883,0.431052,6.5e-05:0,3,37	0/1:6,3:9:0,1,0:79,0,164	0/0:3,0:3:0.840742,0.159258,0:0,9,98	./.:0,0:0:0.323668,0.490501,0.185832:0,0,0	1/1:0,6:6:0,0.039606,0.960394:180,18,0	0/1:7,14:21:0,1,0:260,0,152	0/1:31,23:54:0,1,0:301,0,352	0/1:11,8:19:0,1,0:185,0,237	0/1:47,31:78:0,1,0:310,0,351	1/1:0,3:3:0,0.248079,0.751921:91,9,0
chr3	19449543	chr3_19449543_T_A	T	A	.	PASS	AF=0.416667;DP=223;NS=12;AN=24;MAF=0.416667;AC=10;AC_Het=6;AC_Hom=4;AC_Hemi=0;HWE=1	GT:AD:DP:GP:PL	1/1:0,14:14:0,0.000146,0.999854:301,42,0	0/1:4,1:5:0.007558,0.992442,0:19,0,109	1/1:0,24:24:0,0,1:378,72,0	0/0:2,0:2:0.705294,0.294706,0:0,6,67	0/1:3,5:8:0,1,0:138,0,71	0/0:2,0:2:0.705294,0.294706,0:0,6,67	./.:0,0:0:0.29675,0.495995,0.207254:0,0,0	0/0:5,0:5:0.950363,0.049637,0:0,15,137	0/1:15,7:22:0,1,0:137,0,272	0/1:23,28:51:0,1,0:334,0,296	0/1:7,7:14:0,1,0:177,0,158	0/1:35,39:74:0,1,0:316,0,337	0/0:2,0:2:0.705294,0.294706,0:0,6,64
chr3	19449630	chr3_19449630_C_T	C	T	.	PASS	AF=0.25;DP=221;NS=12;AN=24;MAF=0.25;AC=6;AC_Het=6;AC_Hom=0;AC_Hemi=0;HWE=0.529258	GT:AD:DP:GP:PL	0/1:15,4:19:0,1,0:73,0,256	0/1:2,2:4:8e-06,0.999992,0:52,0,63	0/0:16,1:17:0.982198,0.017802,0:0,16,304	0/1:3,4:7:0,1,0:80,0,92	0/0:7,0:7:0.99418,0.00582,0:0,21,198	0/1:1,1:2:0.002659,0.99438,0.002961:27,0,18	./.:0,0:0:0.529153,0.396552,0.074295:0,0,0	0/0:2,0:2:0.842212,0.157788,0:0,6,61	0/1:17,3:20:0.001049,0.998951,0:31,0,248	0/0:36,4:40:0.724597,0.275403,0:0,3,340	0/1:18,6:24:0,1,0:78,0,311	0/0:69,7:76:1,0,0:0,79,339	0/0:3,0:3:0.91435,0.08565,0:0,9,66
chr3	19451564	chr3_19451564_T_A	T	A	.	PASS	AF=0.307692;DP=227;NS=13;AN=26;MAF=0.307692;AC=8;AC_Het=4;AC_Hom=4;AC_Hemi=0;HWE=0.507918	GT:AD:DP:GP:PL	0/1:1,11:12:0,0.834347,0.165653:241,0,1	1/1:0,8:8:0,0.015808,0.984192:240,24,0	0/0:18,0:18:0.999996,4e-06,0:0,54,359	0/1:9,11:20:0,1,0:207,0,205	0/0:2,0:2:0.804388,0.195612,0:0,6,73	0/1:5,1:6:0.020366,0.979634,0:17,0,150	0/0:2,0:2:0.804388,0.195612,0:0,6,73	0/0:2,0:2:0.804388,0.195612,0:0,6,66	0/1:7,1:8:0.09472,0.90528,0:10,0,152	0/0:42,0:42:1,0,0:0,126,420	0/0:24,0:24:1,0,0:0,72,372	0/0:76,2:78:1,0,0:0,162,389	1/1:0,5:5:0,0.113866,0.886134:140,15,0
chr3	19453750	chr3_19453750_A_G	A	G	.	PASS	AF=0.5;DP=264;NS=12;AN=24;MAF=0.5;AC=12;AC_Het=2;AC_Hom=10;AC_Hemi=0;HWE=0.0264585	GT:AD:DP:GP:PL	./.:0,0:0:0.258776,0.499849,0.241376:0,0,0	0/1:3,4:7:0,1,0:119,0,78	1/1:0,15:15:0,6.3e-05,0.999937:341,45,0	0/1:6,8:14:0,1,0:202,0,133	0/0:10,0:10:0.998117,0.001883,0:0,30,220	1/1:0,9:9:0,0.004028,0.995972:255,27,0	1/1:0,4:4:0,0.114592,0.885408:131,12,0	1/1:0,5:5:0,0.060778,0.939222:167,15,0	0/0:14,0:14:0.999882,0.000118,0:0,42,321	0/0:50,0:50:1,0,0:0,151,433	0/0:18,0:18:0.999993,7e-06,0:0,54,350	0/0:102,0:102:1,0,0:0,307,466	1/1:0,6:6:0,0.031341,0.968659:182,18,0
chr3	19457078	chr3_19457078_G_T	G	T	.	PASS	AF=0.5;DP=204;NS=11;AN=22;MAF=0.5;AC=11;AC_Het=5;AC_Hom=6;AC_Hemi=0;HWE=1	GT:AD:DP:GP:PL	1/1:0,3:3:0,0.209803,0.790197:92,9,0	1/1:0,2:2:0,0.34684,0.65316:73,6,0	0/1:1,6:7:0,0.981317,0.018683:166,0,14	0/1:1,3:4:0,0.999053,0.000947:95,0,27	0/0:12,0:12:0.999541,0.000459,0:0,36,274	1/1:0,5:5:0,0.062244,0.937756:160,15,0	0/1:2,2:4:0,0.999998,2e-06:64,0,55	./.:0,0:0:0.265274,0.499547,0.235179:0,0,0	0/0:12,1:13:0.732236,0.267764,0:0,7,187	0/1:25,7:32:0,1,0:91,0,302	0/1:21,6:27:0,1,0:86,0,309	0/0:84,8:92:1,0,0:0,69,309	./.:0,0:0:0.265274,0.499547,0.235179:0,0,0
chr3	19458995	chr3_19458995_T_C	T	C	.	PASS	AF=0.384615;DP=240;NS=13;AN=26;MAF=0.384615;AC=10;AC_Het=6;AC_Hom=4;AC_Hemi=0;HWE=1	GT:AD:DP:GP:PL	0/1:4,17:21:0,1,0:289,0,78	0/1:7,1:8:0.209557,0.790443,0:5,0,160	0/1:9,12:21:0,1,0:234,0,198	0/1:5,4:9:0,1,0:111,0,111	0/1:11,5:16:0,1,0:85,0,237	0/1:4,3:7:0,1,0:80,0,116	1/1:0,6:6:0,0.0491,0.9509:189,18,0	1/1:0,4:4:0,0.171186,0.828814:148,12,0	0/0:23,0:23:1,0,0:0,69,363	0/0:63,0:63:1,0,0:0,190,425	0/0:18,0:18:0.999995,5e-06,0:0,54,325	0/0:42,0:42:1,0,0:0,126,419	0/0:2,0:2:0.767704,0.232296,0:0,6,70
chr3	19464306	chr3_19464306_C_T	C	T	.	PASS	AF=0.192308;DP=267;NS=13;AN=26;MAF=0.192308;AC=5;AC_Het=3;AC_Hom=2;AC_Hemi=0;HWE=0.373913	GT:AD:DP:GP:PL	0/0:12,0:12:0.999869,0.000131,0:0,36,219	1/1:0,7:7:0,0.055004,0.944996:210,21,0	0/0:17,0:17:0.999996,4e-06,0:0,51,342	0/0:6,0:6:0.991682,0.008318,0:0,18,167	0/0:12,0:12:0.999869,0.000131,0:0,36,300	0/1:5,1:6:0.029057,0.970943,0:18,0,148	0/1:0,1:1:0.000233,0.788191,0.211576:41,3,0	0/1:0,2:2:0,0.650674,0.349326:76,6,0	0/0:10,0:10:0.999476,0.000524,0:0,30,254	0/0:45,0:45:1,0,0:0,135,423	0/0:21,0:21:1,0,0:0,63,344	0/0:122,0:122:1,0,0:0,367,474	0/0:5,0:5:0.983501,0.016499,0:0,15,168
chr3	19471112	chr3_19471112_G_T	G	T	.	PASS	AF=0.115385;DP=257;NS=13;AN=26;MAF=0.115385;AC=3;AC_Het=3;AC_Hom=0;AC_Hemi=0;HWE=1	GT:AD:DP:GP:PL	0/0:6,0:6:0.995413,0.004587,0:0,18,185	0/0:3,0:3:0.964448,0.035552,0:0,9,98	0/0:24,0:24:1,0,0:0,72,351	0/0:9,0:9:0.999424,0.000576,0:0,27,213	0/1:8,1:9:0.408322,0.591678,0:7,0,155	0/0:3,0:3:0.964448,0.035552,0:0,9,104	0/0:1,0:1:0.871483,0.128502,1.5e-05:0,3,31	0/0:3,0:3:0.964448,0.035552,0:0,9,77	0/0:19,2:21:0.861922,0.138078,0:0,3,286	0/0:60,6:66:0.999896,0.000104,0:0,35,321	0/1:18,5:23:5.6e-05,0.999944,0:48,0,247	0/0:69,17:86:0.999997,3e-06,0:0,50,314	0/1:0,3:3:0,0.628999,0.371001:112,9,0
chr3	19474902	chr3_19474902_A_G	A	G	.	PASS	AF=0.5;DP=228;NS=12;AN=24;MAF=0.5;AC=12;AC_Het=2;AC_Hom=10;AC_Hemi=0;HWE=0.0264585	GT:AD:DP:GP:PL	1/1:0,14:14:0,0.000132,0.999868:199,42,0	1/1:0,7:7:0,0.01663,0.98337:214,21,0	1/1:0,24:24:0,0,1:386,72,0	0/1:6,4:10:0,1,0:96,0,171	0/0:9,0:9:0.996404,0.003596,0:0,27,253	1/1:0,2:2:0,0.351142,0.648857:70,6,0	0/1:3,1:4:0.000865,0.999135,0:28,0,100	./.:0,0:0:0.270167,0.499218,0.230615:0,0,0	0/0:4,0:4:0.896472,0.103528,0:0,12,131	0/0:28,0:28:1,0,0:0,84,399	0/0:19,0:19:0.999996,4e-06,0:0,57,356	0/0:104,0:104:1,0,0:0,313,455	1/1:0,3:3:0,0.21296,0.78704:109,9,0
chr3	19481005	chr3_19481005_T_C	T	C	.	PASS	AF=0.458333;DP=197;NS=12;AN=24;MAF=0.458333;AC=11;AC_Het=5;AC_Hom=6;AC_Hemi=0;HWE=0.59387	GT:AD:DP:GP:PL	./.:0,0:0:0.282526,0.498011,0.219462:0,0,0	1/1:0,6:6:0,0.034241,0.965759:197,18,0	0/1:2,9:11:0,0.99982,0.00018:217,0,34	0/1:9,1:10:0.155016,0.844984,0:5,0,201	1/1:0,6:6:0,0.034241,0.965759:183,18,0	0/1:1,6:7:0,0.978062,0.021938:150,0,13	0/1:3,1:4:0.066509,0.933491,0:9,0,100	0/0:2,0:2:0.694122,0.305878,0:0,6,70	0/0:3,0:3:0.819449,0.180551,0:0,9,86	0/0:14,0:14:0.999892,0.000108,0:0,42,306	0/0:6,0:6:0.973197,0.026803,0:0,18,161	0/1:64,54:118:0,1,0:348,0,356	1/1:0,10:10:0,0.002211,0.997789:249,30,0
chr3	19483080	chr3_19483080_T_C	T	C	.	PASS	AF=0.461538;DP=242;NS=13;AN=26;MAF=0.461538;AC=12;AC_Het=2;AC_Hom=10;AC_Hemi=0;HWE=0.0206165	GT:AD:DP:GP:PL	1/1:0,12:12:0,0.000524,0.999476:264,36,0	1/1:0,6:6:0,0.032458,0.967542:180,18,0	1/1:0,25:25:0,0,1:392,75,0	0/1:8,3:11:0,1,0:72,0,208	0/0:4,0:4:0.895712,0.104288,0:0,12,141	1/1:0,11:11:0,0.001047,0.998953:287,33,0	0/1:2,2:4:0,1,0:68,0,62	0/0:1,0:1:0.517717,0.482238,4.5e-05:0,3,40	0/0:10,0:10:0.998184,0.001816,0:0,30,225	0/0:33,0:33:1,0,0:0,99,385	0/0:11,0:11:0.999091,0.000909,0:0,33,277	0/0:106,0:106:1,0,0:0,319,454	1/1:0,7:7:0,0.016497,0.983503:199,21,0
chr3	19485790	chr3_19485790_T_C	T	C	.	PASS	AF=0.423077;DP=214;NS=13;AN=26;MAF=0.423077;AC=11;AC_Het=5;AC_Hom=6;AC_Hemi=0;HWE=0.573563	GT:AD:DP:GP:PL	1/1:0,6:6:0,0.035392,0.964608:183,18,0	0/0:2,0:2:0.701347,0.298653,0:0,6,74	1/1:0,21:21:0,1e-06,0.999999:359,63,0	0/1:4,6:10:0,1,0:149,0,110	1/1:0,4:4:0,0.127982,0.872018:136,12,0	0/0:2,0:2:0.701347,0.298653,0:0,6,68	0/0:5,0:5:0.949463,0.050537,0:0,15,154	0/0:2,0:2:0.701347,0.298653,0:0,6,73	0/1:7,8:15:0,1,0:192,0,160	0/1:20,13:33:0,1,0:233,0,296	0/1:9,7:16:0,1,0:159,0,185	0/1:53,42:95:0,1,0:334,0,360	0/0:3,0:3:0.824462,0.175538,0:0,9,110
chr3	19485871	chr3_19485871_A_T	A	T	.	PASS	AF=0.269231;DP=271;NS=13;AN=26;MAF=0.269231;AC=7;AC_Het=7;AC_Hom=0;AC_Hemi=0;HWE=0.49913	GT:AD:DP:GP:PL	0/1:2,2:4:1e-06,0.999998,1e-06:61,0,55	0/1:1,1:2:0.000513,0.999291,0.000195:34,0,30	0/1:18,4:22:0.000302,0.999698,0:36,0,313	0/0:16,0:16:0.999988,1.2e-05,0:0,48,334	0/1:4,1:5:0.003254,0.996746,0:26,0,108	0/0:7,0:7:0.993955,0.006045,0:0,21,193	0/1:2,1:3:0.000816,0.999184,0:32,0,59	0/0:1,0:1:0.719801,0.280171,2.7e-05:0,3,36	0/0:17,1:18:0.997622,0.002378,0:0,25,322	0/1:40,10:50:0,1,0:72,0,355	0/1:24,4:28:3.2e-05,0.999968,0:46,0,337	0/0:100,5:105:1,0,0:0,163,377	0/0:10,0:10:0.99924,0.00076,0:0,30,268
chr3	19487204	chr3_19487204_C_T	C	T	.	PASS	AF=0.192308;DP=252;NS=13;AN=26;MAF=0.192308;AC=5;AC_Het=5;AC_Hom=0;AC_Hemi=0;HWE=1	GT:AD:DP:GP:PL	0/0:10,0:10:0.999555,0.000445,0:0,30,246	0/0:4,0:4:0.972274,0.027726,0:0,12,107	0/1:14,5:19:0,1,0:108,0,282	0/1:5,3:8:1e-06,0.999999,0:66,0,133	0/1:12,2:14:0.008156,0.991844,0:24,0,242	0/0:6,0:6:0.992921,0.007079,0:0,18,183	0/1:6,1:7:0.260269,0.739731,0:8,0,142	0/0:4,0:4:0.972274,0.027726,0:0,12,127	0/1:13,2:15:0.034369,0.965631,0:18,0,268	0/0:36,3:39:0.939887,0.060113,0:0,9,309	0/0:17,1:18:0.991338,0.008662,0:0,17,281	0/0:99,0:99:1,0,0:0,298,462	0/0:9,0:9:0.99911,0.00089,0:0,27,238
chr3	19492981	chr3_19492981_A_T	A	T	.	PASS	AF=0.166667;DP=173;NS=12;AN=24;MAF=0.166667;AC=4;AC_Het=4;AC_Hom=0;AC_Hemi=0;HWE=1	GT:AD:DP:GP:PL	./.:0,0:0:0.665923,0.300236,0.033841:0,0,0	0/0:1,0:1:0.815704,0.183881,0.000415:0,3,20	0/0:1,0:1:0.815975,0.183942,8.3e-05:0,3,27	0/0:7,0:7:0.99649,0.00351,0:0,21,157	0/0:2,0:2:0.898695,0.101294,1.1e-05:0,6,36	0/1:7,2:9:0.000451,0.999549,0:37,0,138	0/1:3,1:4:0.004447,0.995553,0:27,0,59	0/1:1,1:2:0.080983,0.917373,0.001643:14,0,18	0/0:12,1:13:0.972845,0.027155,0:0,12,208	0/0:20,0:20:1,0,0:0,60,296	0/1:4,2:6:0.001975,0.998025,0:30,0,107	0/0:85,13:98:1,0,0:0,74,291	0/0:10,0:10:0.99956,0.00044,0:0,30,198
chr3	19497368	chr3_19497368_C_T	C	T	.	PASS	AF=0.458333;DP=138;NS=12;AN=24;MAF=0.458333;AC=11;AC_Het=7;AC_Hom=4;AC_Hemi=0;HWE=1	GT:AD:DP:GP:PL	0/1:2,3:5:0,0.9998,0.0002:82,0,34	./.:0,0:0:0.250847,0.499999,0.249155:0,0,0	0/1:0,1:1:5e-05,0.500818,0.499131:40,3,0	0/0:3,0:3:0.800545,0.199455,0:0,9,97	1/1:0,3:3:0,0.200538,0.799462:84,9,0	1/1:0,2:2:1.5e-05,0.334077,0.665908:47,6,0	0/1:0,1:1:0.000502,0.500592,0.498906:30,3,0	0/0:1,0:1:0.50065,0.498955,0.000395:0,3,31	0/1:6,1:7:0.091981,0.908019,0:7,0,145	0/0:20,1:21:0.990577,0.009423,0:0,23,263	0/1:13,2:15:0.014007,0.985993,0:15,0,226	0/1:64,9:73:0.086123,0.913877,0:7,0,269	0/1:3,3:6:0,0.999832,0.000168:79,0,35
chr3	19500892	chr3_19500892_T_A	T	A	.	PASS	AF=0.5;DP=246;NS=13;AN=26;MAF=0.5;AC=13;AC_Het=3;AC_Hom=10;AC_Hemi=0;HWE=0.0892525	GT:AD:DP:GP:PL	1/1:0,3:3:0,0.220656,0.779344:72,9,0	1/1:0,5:5:0,0.066102,0.933898:107,15,0	1/1:0,16:16:0,3.5e-05,0.999965:217,48,0	0/1:5,8:13:0,1,0:121,0,77	0/1:11,1:12:0.422719,0.577281,0:0,1,188	1/1:0,4:4:0,0.124009,0.875991:93,12,0	0/1:7,3:10:1e-05,0.99999,0:48,0,105	0/0:6,0:6:0.97315,0.02685,0:0,18,149	0/0:11,0:11:0.999139,0.000861,0:0,33,195	0/0:36,0:36:1,0,0:0,108,310	0/0:19,0:19:0.999997,3e-06,0:0,57,233	0/0:101,0:101:1,0,0:0,304,310	1/1:0,10:10:0,0.002207,0.997793:175,30,0
chr3	19504066	chr3_19504066_T_C	T	C	.	PASS	AF=0.454545;DP=186;NS=11;AN=22;MAF=0.454545;AC=10;AC_Het=6;AC_Hom=4;AC_Hemi=0;HWE=1	GT:AD:DP:GP:PL	0/1:0,1:1:0.003622,0.521895,0.474483:22,3,0	./.:0,0:0:0.274361,0.498868,0.226771:0,0,0	0/0:5,0:5:0.946236,0.053764,0:0,15,133	0/1:2,3:5:1e-06,0.999998,0:57,0,60	./.:0,0:0:0.274361,0.498868,0.226771:0,0,0	1/1:0,2:2:1e-06,0.354821,0.645178:60,6,0	0/0:3,0:3:0.81481,0.18519,0:0,9,105	0/0:1,0:1:0.52374,0.476151,0.000109:0,3,36	0/1:8,3:11:1.3e-05,0.999987,0:46,0,193	0/1:22,17:39:0,1,0:226,0,290	0/1:5,11:16:0,1,0:216,0,122	0/1:57,43:100:0,1,0:317,0,318	1/1:0,2:2:0,0.354821,0.645179:70,6,0
chr3	19504770	chr3_19504770_T_C	T	C	.	PASS	AF=0.409091;DP=170;NS=11;AN=22;MAF=0.409091;AC=9;AC_Het=5;AC_Hom=4;AC_Hemi=0;HWE=1	GT:AD:DP:GP:PL	./.:0,0:0:0.364422,0.478503,0.157074:0,0,0	1/1:0,2:2:1e-06,0.432326,0.567674:62,6,0	./.:0,0:0:0.364422,0.478503,0.157074:0,0,0	0/0:5,0:5:0.960586,0.039414,0:0,15,161	1/1:0,2:2:3e-06,0.432324,0.567672:56,6,0	0/1:3,1:4:0.003837,0.996163,0:23,0,83	0/0:1,0:1:0.603577,0.396259,0.000164:0,3,32	0/0:4,0:4:0.924161,0.075839,0:0,12,121	0/1:9,6:15:0,1,0:137,0,186	0/1:16,10:26:0,1,0:165,0,250	0/1:14,7:21:0,1,0:104,0,252	0/1:48,38:86:0,1,0:316,0,361	0/0:4,0:4:0.924161,0.075839,0:0,12,113
chr3	19504834	chr3_19504834_A_G	A	G	.	PASS	AF=0.454545;DP=200;NS=11;AN=22;MAF=0.454545;AC=10;AC_Het=8;AC_Hom=2;AC_Hemi=0;HWE=0.256966	GT:AD:DP:GP:PL	./.:0,0:0:0.287925,0.497323,0.214752:0,0,0	0/1:2,1:3:0.00184,0.998158,2e-06:25,0,54	./.:0,0:0:0.287925,0.497323,0.214752:0,0,0	0/0:8,0:8:0.993299,0.006701,0:0,24,208	0/1:4,6:10:0,1,0:125,0,65	0/1:0,1:1:0.000196,0.536479,0.463325:35,3,0	0/1:2,1:3:0.003663,0.996335,2e-06:22,0,54	0/0:4,0:4:0.902568,0.097432,0:0,12,133	0/1:11,5:16:0,1,0:107,0,230	0/1:22,17:39:0,1,0:255,0,310	0/1:17,12:29:0,1,0:198,0,288	0/1:47,38:85:0,1,0:307,0,349	1/1:0,2:2:0,0.366664,0.633336:69,6,0
chr3	19507419	chr3_19507419_G_A	G	A	.	PASS	AF=0.125;DP=251;NS=12;AN=24;MAF=0.125;AC=3;AC_Het=3;AC_Hom=0;AC_Hemi=0;HWE=1	GT:AD:DP:GP:PL	./.:0,0:0:0.727954,0.250497,0.02155:0,0,0	0/0:3,0:3:0.958761,0.041239,0:0,9,115	0/0:5,0:5:0.989361,0.010639,0:0,15,148	0/0:1,0:1:0.853202,0.146796,2e-06:0,3,41	0/0:14,0:14:0.999979,2.1e-05,0:0,42,322	0/1:1,1:2:0.007278,0.992654,6.8e-05:26,0,31	0/0:2,0:2:0.920788,0.079212,0:0,6,70	0/1:0,2:2:1e-06,0.743982,0.256017:70,6,0	0/0:28,0:28:1,0,0:0,84,414	0/0:63,0:63:1,0,0:0,190,428	0/0:21,0:21:1,0,0:0,63,364	0/0:108,0:108:1,0,0:0,325,467	0/1:1,1:2:0.003661,0.99623,0.000108:29,0,29
chr3	19510639	chr3_19510639_C_T	C	T	.	PASS	AF=0.125;DP=263;NS=12;AN=24;MAF=0.125;AC=3;AC_Het=3;AC_Hom=0;AC_Hemi=0;HWE=1	GT:AD:DP:GP:PL	./.:0,0:0:0.76543,0.218917,0.015653:0,0,0	0/0:9,0:9:0.999442,0.000558,0:0,27,224	0/0:8,0:8:0.998884,0.001116,0:0,24,204	0/1:6,1:7:0.05332,0.94668,0:18,0,175	0/0:11,0:11:0.99986,0.00014,0:0,33,269	0/1:1,3:4:0,0.999638,0.000361:77,0,23	0/1:3,1:4:0.021774,0.978226,0:22,0,84	0/0:2,0:2:0.933271,0.066729,0:0,6,68	0/0:21,0:21:1,0,0:0,63,356	0/0:55,1:56:1,0,0:0,130,389	0/0:18,0:18:0.999999,1e-06,0:0,54,344	0/0:117,0:117:1,0,0:0,352,470	0/0:5,0:5:0.991142,0.008858,0:0,15,145
chr3	19510658	chr3_19510658_C_T	C	T	.	PASS	AF=0.269231;DP=267;NS=13;AN=26;MAF=0.269231;AC=7;AC_Het=5;AC_Hom=2;AC_Hemi=0;HWE=1	GT:AD:DP:GP:PL	0/0:1,0:1:0.700353,0.299622,2.6e-05:0,3,37	0/0:9,0:9:0.998332,0.001668,0:0,27,226	0/1:1,6:7:0,0.90276,0.09724:147,0,3	0/0:8,0:8:0.996669,0.003331,0:0,24,227	1/1:0,12:12:0,0.00114,0.99886:298,36,0	0/0:6,0:6:0.986808,0.013192,0:0,18,147	0/0:5,0:5:0.973959,0.026041,0:0,15,154	0/0:1,0:1:0.700359,0.299624,1.6e-05:0,3,39	0/1:13,10:23:0,1,0:203,0,251	0/1:29,25:54:0,1,0:313,0,336	0/1:14,7:21:0,1,0:152,0,271	0/1:48,68:116:0,1,0:371,0,339	0/0:4,0:4:0.949239,0.050761,0:0,12,118
chr3	19511428	chr3_19511428_C_G	C	G	.	PASS	AF=0.192308;DP=266;NS=13;AN=26;MAF=0.192308;AC=5;AC_Het=5;AC_Hom=0;AC_Hemi=0;HWE=1	GT:AD:DP:GP:PL	0/1:4,1:5:0.218706,0.781294,0:9,0,126	0/1:2,1:3:0.002357,0.997643,0:30,0,56	0/0:12,1:13:0.947471,0.052529,0:0,9,236	0/1:3,4:7:0,1,0:113,0,60	0/0:8,0:8:0.99824,0.00176,0:0,24,217	0/0:2,0:2:0.898575,0.101425,0:0,6,68	0/0:5,0:5:0.986088,0.013912,0:0,15,156	0/0:6,0:6:0.992995,0.007005,0:0,18,184	0/0:17,1:18:0.994569,0.005431,0:0,19,291	0/1:52,7:59:0.14132,0.85868,0:11,0,309	0/0:16,1:17:0.99673,0.00327,0:0,21,299	0/0:108,5:113:1,0,0:0,174,361	0/1:6,1:7:0.034449,0.965551,0:18,0,135
chr3	19512609	chr3_19512609_G_A	G	A	.	PASS	AF=0.136364;DP=220;NS=11;AN=22;MAF=0.136364;AC=3;AC_Het=3;AC_Hom=0;AC_Hemi=0;HWE=1	GT:AD:DP:GP:PL	./.:0,0:0:0.737795,0.242309,0.019895:0,0,0	0/1:5,3:8:2e-06,0.999998,0:63,0,137	0/0:12,0:12:0.99992,8e-05,0:0,36,269	0/0:1,0:1:0.85895,0.141048,2e-06:0,3,41	0/0:11,0:11:0.99984,0.00016,0:0,33,284	0/0:9,0:9:0.999359,0.000641,0:0,27,226	0/1:1,1:2:0.001531,0.998366,0.000104:33,0,29	./.:0,0:0:0.737795,0.242309,0.019895:0,0,0	0/0:21,0:21:1,0,0:0,63,373	0/0:38,0:38:1,0,0:0,114,411	0/0:19,0:19:0.999999,1e-06,0:0,57,369	0/0:92,1:93:1,0,0:0,260,440	0/1:5,1:6:0.03741,0.96259,0:19,0,144
chr3	19512685	chr3_19512685_T_C	T	C	.	PASS	AF=0.461538;DP=206;NS=13;AN=26;MAF=0.461538;AC=12;AC_Het=2;AC_Hom=10;AC_Hemi=0;HWE=0.0206165	GT:AD:DP:GP:PL	1/1:0,2:2:0,0.343392,0.656607:64,6,0	1/1:0,2:2:0,0.343393,0.656607:71,6,0	1/1:0,14:14:0,0.000128,0.999872:293,42,0	0/1:1,1:2:0.000209,0.99941,0.000381:34,0,31	0/0:12,1:13:0.574896,0.425104,0:0,4,227	1/1:0,11:11:0,0.00102,0.99898:269,33,0	0/1:0,1:1:0.000107,0.51118,0.488714:37,3,0	0/0:2,0:2:0.676584,0.323416,0:0,6,69	0/0:12,1:13:0.809852,0.190148,0:0,9,212	0/0:29,1:30:0.999998,2e-06,0:0,60,369	0/0:19,0:19:0.999996,4e-06,0:0,57,329	0/0:84,7:91:1,0,0:0,101,344	1/1:0,6:6:0,0.031651,0.968349:174,18,0
chr3	19512784	chr3_19512784_G_C	G	C	.	PASS	AF=0.269231;DP=204;NS=13;AN=26;MAF=0.269231;AC=7;AC_Het=5;AC_Hom=2;AC_Hemi=0;HWE=1	GT:AD:DP:GP:PL	1/1:0,3:3:0,0.423677,0.576323:100,9,0	0/0:2,0:2:0.85468,0.14532,0:0,6,81	0/1:11,2:13:0.00038,0.99962,0:36,0,251	0/0:2,0:2:0.85468,0.14532,0:0,6,71	0/1:6,1:7:0.129786,0.870214,0:10,0,162	0/1:2,1:3:0.104307,0.895693,0:11,0,64	0/0:3,0:3:0.921647,0.078353,0:0,9,96	0/1:3,1:4:0.001865,0.998135,0:29,0,86	0/0:15,1:16:0.884397,0.115603,0:0,7,272	0/0:26,2:28:0.951719,0.048281,0:0,11,329	0/1:14,2:16:0.275229,0.724771,0:6,0,278	0/0:94,1:95:1,0,0:0,261,427	0/0:11,0:11:0.999668,0.000332,0:0,33,278
chr3	19513358	chr3_19513358_A_G	A	G	.	PASS	AF=0.153846;DP=231;NS=13;AN=26;MAF=0.153846;AC=4;AC_Het=2;AC_Hom=2;AC_Hemi=0;HWE=0.234783	GT:AD:DP:GP:PL	0/1:0,1:1:0.016683,0.822053,0.161265:24,3,0	0/0:6,0:6:0.993907,0.006093,0:0,18,180	1/1:0,15:15:0,0.000311,0.999689:295,45,0	0/1:3,1:4:0.039127,0.960873,0:18,0,97	0/0:10,0:10:0.999617,0.000383,0:0,30,265	0/0:5,0:5:0.987888,0.012112,0:0,15,173	0/0:3,0:3:0.953251,0.046749,0:0,9,99	0/0:3,0:3:0.953251,0.046749,0:0,9,114	0/0:14,0:14:0.999976,2.4e-05,0:0,42,293	0/0:41,0:41:1,0,0:0,123,429	0/0:21,0:21:1,0,0:0,63,356	0/0:105,0:105:1,0,0:0,316,456	0/0:3,0:3:0.953251,0.046749,0:0,9,107
chr3	19513694	chr3_19513694_T_C	T	C	.	PASS	AF=0.230769;DP=258;NS=13;AN=26;MAF=0.230769;AC=6;AC_Het=2;AC_Hom=4;AC_Hemi=0;HWE=0.0757764	GT:AD:DP:GP:PL	0/0:1,0:1:0.751444,0.248515,4.1e-05:0,3,33	0/0:3,0:3:0.923636,0.076364,0:0,9,96	1/1:0,28:28:0,0,1:407,84,0	0/1:10,5:15:0,1,0:126,0,228	0/0:12,0:12:0.999839,0.000161,0:0,36,269	1/1:0,7:7:0,0.045111,0.954889:219,21,0	0/1:5,6:11:0,1,0:164,0,134	0/0:4,0:4:0.960303,0.039697,0:0,12,105	0/0:13,0:13:0.999919,8.1e-05,0:0,39,259	0/0:39,0:39:1,0,0:0,117,414	0/0:15,0:15:0.99998,2e-05,0:0,45,307	0/0:108,0:108:1,0,0:0,325,461	0/0:2,0:2:0.858106,0.141894,0:0,6,65
chr3	19516272	chr3_19516272_G_A	G	A	.	PASS	AF=0.384615;DP=231;NS=13;AN=26;MAF=0.384615;AC=10;AC_Het=6;AC_Hom=4;AC_Hemi=0;HWE=1	GT:AD:DP:GP:PL	0/0:5,0:5:0.961792,0.038208,0:0,15,126	0/0:5,0:5:0.961792,0.038208,0:0,15,132	0/1:8,6:14:0,1,0:150,0,185	1/1:0,24:24:0,0,1:389,72,0	0/0:12,0:12:0.99969,0.00031,0:0,36,292	0/0:10,0:10:0.99876,0.00124,0:0,30,262	0/1:3,4:7:0,1,0:110,0,84	1/1:0,8:8:0,0.012141,0.987859:236,24,0	0/0:5,0:5:0.961792,0.038208,0:0,15,159	0/1:16,13:29:0,1,0:220,0,246	0/1:12,6:18:0,1,0:127,0,268	0/1:43,42:85:0,1,0:355,0,346	0/1:4,5:9:0,1,0:133,0,97
chr3	19516497	chr3_19516497_C_T	C	T	.	PASS	AF=0.291667;DP=171;NS=12;AN=24;MAF=0.291667;AC=7;AC_Het=5;AC_Hom=2;AC_Hemi=0;HWE=1	GT:AD:DP:GP:PL	0/0:6,0:6:0.985307,0.014693,0:0,18,166	0/0:1,0:1:0.676886,0.323017,9.7e-05:0,3,32	0/1:10,2:12:3.4e-05,0.999966,0:45,0,215	0/1:2,3:5:0,1,0:88,0,57	0/1:5,1:6:0.020749,0.979251,0:17,0,144	0/0:10,0:10:0.999069,0.000931,0:0,30,243	0/1:2,1:3:0.004181,0.995819,0:24,0,73	./.:0,0:0:0.458261,0.437377,0.104361:0,0,0	0/0:10,1:11:0.62933,0.37067,0:0,2,220	0/1:27,3:30:0.065958,0.934042,0:12,0,304	0/0:19,2:21:0.521603,0.478397,0:0,0,294	0/0:61,2:63:1,0,0:0,119,377	1/1:0,3:3:0,0.343772,0.656228:100,9,0
chr3	19537279	chr3_19537279_T_A	T	A	.	PASS	AF=0.5;DP=235;NS=13;AN=26;MAF=0.5;AC=13;AC_Het=3;AC_Hom=10;AC_Hemi=0;HWE=0.0892525	GT:AD:DP:GP:PL	1/1:0,2:2:0,0.340328,0.659672:74,6,0	1/1:0,2:2:0,0.340328,0.659672:80,6,0	1/1:0,20:20:0,2e-06,0.999998:333,60,0	0/1:8,4:12:0,1,0:94,0,200	0/0:14,0:14:0.999882,0.000118,0:0,42,294	0/1:0,1:1:0.000209,0.507724,0.492068:34,3,0	0/0:2,0:2:0.673596,0.326404,0:0,6,76	1/1:0,2:2:0,0.340328,0.659672:72,6,0	0/0:15,0:15:0.999941,5.9e-05,0:0,45,306	0/0:44,0:44:1,0,0:0,132,366	0/0:11,0:11:0.999055,0.000945,0:0,33,235	0/1:48,51:99:0,1,0:362,0,341	1/1:0,10:10:0,0.002011,0.997989:263,30,0
chr3	19540214	chr3_19540214_T_C	T	C	.	PASS	AF=0.230769;DP=193;NS=13;AN=26;MAF=0.230769;AC=6;AC_Het=4;AC_Hom=2;AC_Hemi=0;HWE=0.522981	GT:AD:DP:GP:PL	0/1:0,2:2:3e-06,0.589761,0.410236:60,6,0	1/1:0,9:9:0,0.011106,0.988894:239,27,0	0/1:4,14:18:0,1,0:271,0,88	0/1:4,3:7:0,1,0:86,0,116	0/1:12,2:14:0.000789,0.999211,0:33,0,247	0/0:11,0:11:0.999661,0.000339,0:0,33,273	0/0:4,0:4:0.958339,0.041661,0:0,12,133	0/0:1,0:1:0.741929,0.258035,3.6e-05:0,3,34	0/0:16,0:16:0.999989,1.1e-05,0:0,48,290	0/0:37,0:37:1,0,0:0,111,390	0/0:24,0:24:1,0,0:0,72,365	0/0:41,0:41:1,0,0:0,123,315	0/0:6,0:6:0.989249,0.010751,0:0,18,148
chr3	19540220	chr3_19540220_G_A	G	A	.	PASS	AF=0.153846;DP=182;NS=13;AN=26;MAF=0.153846;AC=4;AC_Het=4;AC_Hom=0;AC_Hemi=0;HWE=1	GT:AD:DP:GP:PL	0/0:2,0:2:0.910257,0.089743,0:0,6,58	0/0:9,0:9:0.99923,0.00077,0:0,27,242	0/1:4,12:16:0,1,0:243,0,85	0/1:4,2:6:5e-06,0.999995,0:57,0,109	0/1:10,2:12:0.000358,0.999642,0:39,0,210	0/0:10,0:10:0.999615,0.000385,0:0,30,261	0/0:4,0:4:0.975946,0.024054,0:0,12,128	0/0:1,0:1:0.835283,0.164704,1.3e-05:0,3,34	0/0:15,0:15:0.999988,1.2e-05,0:0,45,269	0/0:33,0:33:1,0,0:0,99,365	0/0:23,0:23:1,0,0:0,69,337	0/1:24,20:44:0,1,0:276,0,212	0/0:7,0:7:0.996929,0.003071,0:0,21,158
chr3	19541403	chr3_19541403_T_C	T	C	.	PASS	AF=0.115385;DP=211;NS=13;AN=26;MAF=0.115385;AC=3;AC_Het=3;AC_Hom=0;AC_Hemi=0;HWE=1	GT:AD:DP:GP:PL	0/0:3,0:3:0.96646,0.03354,0:0,9,90	0/1:5,2:7:3.2e-05,0.999968,0:50,0,135	0/0:13,0:13:0.999966,3.4e-05,0:0,39,317	0/0:6,0:6:0.995681,0.004319,0:0,18,178	0/1:12,2:14:0.055357,0.944643,0:18,0,258	0/0:2,0:2:0.935097,0.064903,0:0,6,73	0/1:4,1:5:0.017934,0.982066,0:23,0,124	0/0:1,0:1:0.878102,0.121896,2e-06:0,3,39	0/0:23,1:24:0.999917,8.3e-05,0:0,35,347	0/0:51,1:52:1,0,0:0,117,405	0/0:19,1:20:0.999161,0.000839,0:0,25,335	0/0:54,6:60:0.999993,7e-06,0:0,46,348	0/0:4,0:4:0.982944,0.017056,0:0,12,136
chr3	19565321	chr3_19565321_C_T	C	T	.	PASS	AF=0.291667;DP=196;NS=12;AN=24;MAF=0.291667;AC=7;AC_Het=5;AC_Hom=2;AC_Hemi=0;HWE=1	GT:AD:DP:GP:PL	./.:0,0:0:0.494591,0.417361,0.088048:0,0,0	0/1:0,2:2:1e-06,0.542338,0.457661:63,6,0	0/0:4,0:4:0.949903,0.050097,0:0,12,133	0/0:7,0:7:0.993451,0.006549,0:0,21,208	0/0:12,0:12:0.999794,0.000206,0:0,36,286	0/1:1,2:3:0,0.999831,0.000169:64,0,31	0/1:1,1:2:0.018479,0.981191,0.00033:18,0,28	1/1:0,3:3:0,0.372059,0.627941:107,9,0	0/0:30,0:30:1,0,0:0,90,386	0/0:45,0:45:1,0,0:0,135,425	0/0:26,0:26:1,0,0:0,78,398	0/1:49,9:58:0,1,0:65,0,327	0/1:2,1:3:0.002988,0.997012,0:26,0,66
chr3	19565997	chr3_19565997_C_T	C	T	.	PASS	AF=0.125;DP=273;NS=12;AN=24;MAF=0.125;AC=3;AC_Het=3;AC_Hom=0;AC_Hemi=0;HWE=1	GT:AD:DP:GP:PL	0/0:5,0:5:0.991399,0.008601,0:0,15,140	./.:0,0:0:0.771063,0.214078,0.014859:0,0,0	0/0:16,0:16:0.999996,4e-06,0:0,48,299	0/0:12,0:12:0.999932,6.8e-05,0:0,36,261	0/0:12,0:12:0.999932,6.8e-05,0:0,36,227	0/0:7,0:7:0.997836,0.002164,0:0,21,202	0/1:2,1:3:0.102541,0.897459,0:15,0,59	0/0:4,0:4:0.982944,0.017056,0:0,12,110	0/0:11,0:11:0.999864,0.000136,0:0,33,279	0/0:35,0:35:1,0,0:0,105,401	0/0:19,0:19:0.999999,1e-06,0:0,57,355	0/1:105,36:141:0,1,0:198,0,338	0/1:5,3:8:2e-06,0.999998,0:62,0,141
chr3	19566210	chr3_19566210_A_G	A	G	.	PASS	AF=0.409091;DP=212;NS=11;AN=22;MAF=0.409091;AC=9;AC_Het=5;AC_Hom=4;AC_Hemi=0;HWE=1	GT:AD:DP:GP:PL	./.:0,0:0:0.35624,0.481237,0.162523:0,0,0	0/0:3,0:3:0.855538,0.144462,0:0,9,112	0/1:1,3:4:0,0.998295,0.001705:70,0,23	0/1:6,2:8:0.000119,0.999881,0:38,0,146	0/1:12,2:14:0.002196,0.997804,0:25,0,239	1/1:0,8:8:0,0.011433,0.988567:203,24,0	1/1:0,3:3:0,0.270136,0.729863:72,9,0	./.:0,0:0:0.35624,0.481237,0.162523:0,0,0	0/0:15,0:15:0.999959,4.1e-05,0:0,45,316	0/0:50,0:50:1,0,0:0,151,437	0/0:22,0:22:1,0,0:0,66,359	0/1:47,31:78:0,1,0:257,0,362	0/1:1,6:7:0,0.993198,0.006802:148,0,17
chr3	19567317	chr3_19567317_A_G	A	G	.	PASS	AF=0.333333;DP=222;NS=12;AN=24;MAF=0.333333;AC=8;AC_Het=6;AC_Hom=2;AC_Hemi=0;HWE=1	GT:AD:DP:GP:PL	0/0:1,0:1:0.576009,0.423009,0.000982:0,3,25	0/1:0,1:1:0.000248,0.576428,0.423324:35,3,0	1/1:0,10:10:0,0.002652,0.997348:247,30,0	0/1:5,6:11:0,1,0:141,0,141	0/0:13,0:13:0.999821,0.000179,0:0,39,293	0/1:0,1:1:0.000124,0.576499,0.423376:38,3,0	0/1:0,1:1:0.000393,0.576344,0.423262:33,3,0	./.:0,0:0:0.332437,0.488273,0.17929:0,0,0	0/1:11,2:13:0.000221,0.999779,0:35,0,229	0/0:51,2:53:1,0,0:0,115,391	0/0:20,2:22:0.95272,0.04728,0:0,15,282	0/1:46,48:94:0,1,0:345,0,340	0/0:1,0:1:0.576547,0.423404,4.9e-05:0,3,38
chr3	19572947	chr3_19572947_G_A	G	A	.	PASS	AF=0.333333;DP=222;NS=12;AN=24;MAF=0.333333;AC=8;AC_Het=8;AC_Hom=0;AC_Hemi=0;HWE=0.216045	GT:AD:DP:GP:PL	0/1:14,2:16:0.007562,0.992438,0:21,0,255	0/0:5,0:5:0.969723,0.030277,0:0,15,147	0/0:22,0:22:1,0,0:0,66,376	0/0:9,0:9:0.998053,0.001947,0:0,27,252	0/1:10,3:13:0.062028,0.937972,0:12,0,207	0/1:5,1:6:0.284615,0.715385,0:4,0,126	0/1:0,1:1:0.020718,0.65304,0.326242:18,3,0	./.:0,0:0:0.444699,0.444317,0.110984:0,0,0	0/1:17,5:22:0.0003,0.9997,0:35,0,265	0/1:25,8:33:0,1,0:70,0,281	0/0:16,1:17:0.976406,0.023594,0:0,16,207	0/1:51,22:73:0.001382,0.998618,0:29,0,269	0/1:4,1:5:0.01002,0.98998,0:20,0,108
chr3	19580516	chr3_19580516_A_T	A	T	.	PASS	AF=0.230769;DP=202;NS=13;AN=26;MAF=0.230769;AC=6;AC_Het=2;AC_Hom=4;AC_Hemi=0;HWE=0.0757764	GT:AD:DP:GP:PL	1/1:0,10:10:0,0.005912,0.994088:185,30,0	0/0:5,0:5:0.979888,0.020112,0:0,15,135	1/1:0,5:5:0,0.15988,0.84012:133,15,0	0/1:9,3:12:0,1,0:70,0,212	0/1:12,4:16:1e-06,0.999999,0:63,0,243	0/0:4,0:4:0.960569,0.039431,0:0,12,117	0/0:4,0:4:0.960569,0.039431,0:0,12,121	0/0:1,0:1:0.752772,0.247212,1.6e-05:0,3,37	0/0:20,0:20:0.999999,1e-06,0:0,60,334	0/0:43,0:43:1,0,0:0,129,389	0/0:19,0:19:0.999999,1e-06,0:0,57,342	0/0:61,1:62:1,0,0:0,168,414	0/0:1,0:1:0.752777,0.247213,1e-05:0,3,39
chr3	19589614	chr3_19589614_T_C	T	C	.	PASS	AF=0.5;DP=240;NS=12;AN=24;MAF=0.5;AC=12;AC_Het=6;AC_Hom=6;AC_Hemi=0;HWE=1	GT:AD:DP:GP:PL	0/1:6,3:9:4e-06,0.999996,0:51,0,119	1/1:0,5:5:0,0.064193,0.935807:128,15,0	0/1:2,1:3:0.002194,0.997805,0:24,0,65	0/1:9,2:11:0.000282,0.999718,0:33,0,221	0/1:10,2:12:0.05926,0.94074,0:9,0,249	1/1:0,3:3:0,0.215311,0.784689:88,9,0	0/1:4,1:5:0.001753,0.998247,0:25,0,104	./.:0,0:0:0.273804,0.498918,0.227278:0,0,0	0/0:17,0:17:0.999986,1.4e-05,0:0,51,343	0/0:45,1:46:1,0,0:0,113,417	0/0:23,0:23:1,0,0:0,69,379	0/1:48,54:102:0,1,0:361,0,337	1/1:0,3:3:0,0.215311,0.784689:102,9,0
chr3	19589853	chr3_19589853_T_C	T	C	.	PASS	AF=0.307692;DP=266;NS=13;AN=26;MAF=0.307692;AC=8;AC_Het=4;AC_Hom=4;AC_Hemi=0;HWE=0.507918	GT:AD:DP:GP:PL	0/1:10,5:15:0,1,0:93,0,172	1/1:0,4:4:0,0.211684,0.788316:124,12,0	1/1:0,4:4:0,0.211684,0.788316:117,12,0	0/1:8,4:12:0,1,0:72,0,211	0/0:5,0:5:0.971731,0.028269,0:0,15,153	0/0:5,0:5:0.971731,0.028269,0:0,15,155	0/0:8,0:8:0.996377,0.003623,0:0,24,224	0/0:1,0:1:0.682349,0.317622,2.9e-05:0,3,37	0/1:17,2:19:0.178096,0.821904,0:7,0,282	0/0:69,2:71:1,0,0:0,168,427	0/0:22,1:23:0.999985,1.5e-05,0:0,48,364	0/0:95,1:96:1,0,0:0,258,447	0/1:0,2:2:3.5e-05,0.517851,0.482114:48,6,0
chr3	19614079	chr3_19614079_T_C	T	C	.	PASS	AF=0.115385;DP=213;NS=13;AN=26;MAF=0.115385;AC=3;AC_Het=1;AC_Hom=2;AC_Hemi=0;HWE=0.12	GT:AD:DP:GP:PL	1/1:0,7:7:0,0.106183,0.893817:127,21,0	0/0:2,0:2:0.938299,0.061701,0:0,6,75	0/0:19,0:19:0.999999,1e-06,0:0,57,323	0/0:11,0:11:0.999872,0.000128,0:0,33,264	0/0:9,0:9:0.999487,0.000513,0:0,27,217	0/0:12,0:12:0.999936,6.4e-05,0:0,36,254	0/1:2,6:8:0,0.999998,2e-06:144,0,46	0/0:2,0:2:0.938299,0.061701,0:0,6,57	0/0:15,0:15:0.999992,8e-06,0:0,45,291	0/0:28,0:28:1,0,0:0,84,370	0/0:17,0:17:0.999998,2e-06,0:0,51,298	0/0:77,0:77:1,0,0:0,232,403	0/0:6,0:6:0.995907,0.004093,0:0,18,183
chr3	19614463	chr3_19614463_C_T	C	T	.	PASS	AF=0.269231;DP=214;NS=13;AN=26;MAF=0.269231;AC=7;AC_Het=7;AC_Hom=0;AC_Hemi=0;HWE=0.49913	GT:AD:DP:GP:PL	0/1:4,3:7:0,1,0:67,0,110	0/0:4,0:4:0.954781,0.045219,0:0,12,141	0/1:16,11:27:0,1,0:210,0,250	0/0:12,0:12:0.999815,0.000185,0:0,36,278	0/1:7,2:9:4.3e-05,0.999957,0:45,0,168	0/0:10,0:10:0.999261,0.000739,0:0,30,255	0/0:6,0:6:0.988299,0.011701,0:0,18,189	0/0:3,0:3:0.913475,0.086525,0:0,9,73	0/1:4,5:9:0,1,0:147,0,113	0/1:7,23:30:0,1,0:331,0,121	0/1:5,9:14:0,1,0:211,0,125	0/0:76,0:76:1,0,0:0,229,433	0/1:3,3:6:0,1,0:87,0,87
chr3	19616486	chr3_19616486_C_T	C	T	.	PASS	AF=0.461538;DP=240;NS=13;AN=26;MAF=0.461538;AC=12;AC_Het=6;AC_Hom=6;AC_Hemi=0;HWE=1	GT:AD:DP:GP:PL	0/1:7,15:22:0,1,0:252,0,97	0/0:7,0:7:0.986581,0.013419,0:0,21,183	1/1:0,15:15:0,7e-05,0.99993:301,45,0	0/1:5,1:6:0.222551,0.777449,0:3,0,137	0/0:5,0:5:0.948401,0.051599,0:0,15,154	1/1:0,4:4:0,0.125557,0.874443:130,12,0	0/0:2,0:2:0.696738,0.303262,0:0,6,78	0/0:2,0:2:0.696738,0.303262,0:0,6,63	0/1:7,5:12:0,1,0:95,0,163	0/1:27,6:33:0,1,0:83,0,332	0/1:14,4:18:0,1,0:61,0,260	0/1:68,43:111:0,1,0:327,0,364	1/1:0,3:3:0,0.223103,0.776897:110,9,0
chr3	19619541	chr3_19619541_T_C	T	C	.	PASS	AF=0.461538;DP=214;NS=13;AN=26;MAF=0.461538;AC=12;AC_Het=6;AC_Hom=6;AC_Hemi=0;HWE=1	GT:AD:DP:GP:PL	1/1:0,15:15:0,6.7e-05,0.999933:325,45,0	0/0:7,0:7:0.986044,0.013956,0:0,21,193	0/0:12,0:12:0.999558,0.000442,0:0,36,279	0/1:5,3:8:0,1,0:74,0,137	0/1:7,6:13:0,1,0:160,0,174	1/1:0,8:8:0,0.00855,0.99145:234,24,0	0/0:3,0:3:0.815349,0.184651,0:0,9,97	0/0:3,0:3:0.815349,0.184651,0:0,9,104	0/1:9,4:13:0,1,0:96,0,203	0/1:25,7:32:0,1,0:81,0,321	0/1:9,5:14:0,1,0:128,0,218	0/1:50,29:79:0,1,0:300,0,343	1/1:0,7:7:0,0.016955,0.983045:209,21,0
chr3	19619583	chr3_19619583_A_G	A	G	.	PASS	AF=0.423077;DP=222;NS=13;AN=26;MAF=0.423077;AC=11;AC_Het=11;AC_Hom=0;AC_Hemi=0;HWE=0.023341	GT:AD:DP:GP:PL	0/1:8,7:15:0,1,0:161,0,189	0/1:5,2:7:8e-06,0.999992,0:50,0,143	0/1:5,5:10:0,1,0:122,0,133	0/1:8,3:11:1e-06,0.999999,0:60,0,191	0/1:9,4:13:0,1,0:96,0,218	0/1:3,4:7:0,1,0:95,0,84	0/1:10,1:11:0.432067,0.567933,0:0,0,211	0/0:4,0:4:0.92241,0.07759,0:0,12,132	0/1:9,2:11:0.000604,0.999396,0:31,0,214	0/1:30,6:36:0.000107,0.999893,0:38,0,322	0/1:10,2:12:0.186139,0.813861,0:5,0,223	0/0:74,4:78:1,0,0:0,113,355	0/1:5,2:7:9e-06,0.999991,0:49,0,125
chr3	19619601	chr3_19619601_C_T	C	T	.	PASS	AF=0.230769;DP=219;NS=13;AN=26;MAF=0.230769;AC=6;AC_Het=6;AC_Hom=0;AC_Hemi=0;HWE=1	GT:AD:DP:GP:PL	0/0:17,0:17:0.999995,5e-06,0:0,51,332	0/1:4,2:6:2e-06,0.999998,0:58,0,108	0/0:10,1:11:0.60989,0.39011,0:0,0,225	0/0:9,0:9:0.998723,0.001277,0:0,27,232	0/1:5,5:10:0,1,0:131,0,128	0/0:10,0:10:0.999361,0.000639,0:0,30,211	0/0:12,0:12:0.99984,0.00016,0:0,36,289	0/0:5,0:5:0.979944,0.020056,0:0,15,159	0/1:9,2:11:0.000783,0.999217,0:33,0,219	0/1:32,8:40:0,1,0:76,0,332	0/1:8,4:12:0,1,0:84,0,180	0/0:64,7:71:0.997511,0.002489,0:0,24,315	0/1:3,2:5:1.6e-05,0.999984,0:50,0,82
chr3	19619904	chr3_19619904_G_C	G	C	.	PASS	AF=0.423077;DP=265;NS=13;AN=26;MAF=0.423077;AC=11;AC_Het=7;AC_Hom=4;AC_Hemi=0;HWE=1	GT:AD:DP:GP:PL	0/0:23,0:23:1,0,0:0,69,349	0/0:4,0:4:0.916041,0.083959,0:0,12,134	0/0:15,0:15:0.999955,4.5e-05,0:0,45,305	0/1:5,2:7:7e-06,0.999993,0:50,0,155	0/1:5,5:10:0,1,0:118,0,136	1/1:0,5:5:0,0.078538,0.921462:157,15,0	0/1:5,1:6:0.006867,0.993133,0:20,0,155	0/0:7,0:7:0.988673,0.011327,0:0,21,211	0/1:13,5:18:0,1,0:118,0,277	0/1:20,18:38:0,1,0:270,0,313	0/1:9,7:16:0,1,0:129,0,205	0/1:68,40:108:0,1,0:268,0,367	1/1:0,8:8:0,0.010541,0.989459:178,24,0
chr3	19621865	chr3_19621865_C_T	C	T	.	PASS	AF=0.5;DP=223;NS=13;AN=26;MAF=0.5;AC=13;AC_Het=9;AC_Hom=4;AC_Hemi=0;HWE=0.30044	GT:AD:DP:GP:PL	1/1:0,2:2:1.5e-05,0.334273,0.665712:47,6,0	0/1:5,1:6:0.003734,0.996266,0:21,0,143	1/1:0,18:18:0,8e-06,0.999992:346,54,0	0/1:6,3:9:0,1,0:81,0,161	0/1:6,6:12:0,1,0:151,0,162	0/1:1,2:3:0,0.999683,0.000316:62,0,32	0/0:3,0:3:0.800686,0.199314,0:0,9,113	0/0:4,0:4:0.889313,0.110687,0:0,12,135	0/1:16,4:20:0,1,0:72,0,285	0/1:19,16:35:0,1,0:270,0,303	0/1:11,9:20:0,1,0:188,0,210	0/1:53,30:83:0,1,0:194,0,348	0/1:2,4:6:0,0.999999,1e-06:97,0,58
chr3	19621935	chr3_19621935_C_T	C	T	.	PASS	AF=0.346154;DP=229;NS=13;AN=26;MAF=0.346154;AC=9;AC_Het=9;AC_Hom=0;AC_Hemi=0;HWE=0.209153	GT:AD:DP:GP:PL	0/0:21,1:22:0.999461,0.000539,0:0,33,244	0/0:8,0:8:0.995613,0.004387,0:0,24,194	0/1:6,5:11:0,1,0:119,0,119	0/1:7,2:9:1.4e-05,0.999986,0:48,0,118	0/1:12,2:14:0.000487,0.999513,0:33,0,217	0/1:1,1:2:0.005582,0.994063,0.000355:22,0,29	0/0:5,0:5:0.96595,0.03405,0:0,15,132	0/0:1,0:1:0.639366,0.360618,1.6e-05:0,3,41	0/1:14,4:18:0,1,0:78,0,249	0/1:14,11:25:0,1,0:212,0,241	0/1:10,6:16:0,1,0:147,0,209	0/1:75,17:92:0,1,0:119,0,303	0/1:5,1:6:0.017612,0.982388,0:17,0,123
chr3	19621951	chr3_19621951_G_A	G	A	.	PASS	AF=0.192308;DP=229;NS=13;AN=26;MAF=0.192308;AC=5;AC_Het=5;AC_Hom=0;AC_Hemi=0;HWE=1	GT:AD:DP:GP:PL	0/1:17,3:20:0.369846,0.630154,0:6,0,191	0/1:7,1:8:0.380676,0.619324,0:6,0,167	0/1:7,2:9:0.00037,0.99963,0:38,0,166	0/1:7,1:8:0.058079,0.941921,0:16,0,108	0/0:18,0:18:0.999998,2e-06,0:0,54,311	0/0:2,0:2:0.905993,0.094007,0:0,6,58	0/0:5,0:5:0.987196,0.012804,0:0,15,132	0/0:1,0:1:0.828129,0.171857,1.4e-05:0,3,34	0/0:17,0:17:0.999997,3e-06,0:0,51,284	0/0:26,0:26:1,0,0:0,78,357	0/0:16,0:16:0.999994,6e-06,0:0,48,307	0/1:79,13:92:0.00458,0.99542,0:27,0,282	0/0:7,0:7:0.996768,0.003232,0:0,21,171
chr3	19621965	chr3_19621965_G_C	G	C	.	PASS	AF=0.269231;DP=219;NS=13;AN=26;MAF=0.269231;AC=7;AC_Het=7;AC_Hom=0;AC_Hemi=0;HWE=0.49913	GT:AD:DP:GP:PL	0/0:18,1:19:0.999189,0.000811,0:0,30,222	0/0:6,0:6:0.987128,0.012872,0:0,18,187	0/1:4,3:7:0,1,0:68,0,103	0/0:6,1:7:0.543305,0.456695,0:0,0,101	0/1:16,2:18:0.240762,0.759238,0:6,0,276	0/1:0,1:1:0.002673,0.703681,0.293646:28,3,0	0/1:4,1:5:0.159843,0.840157,0:8,0,118	0/0:1,0:1:0.705554,0.294422,2.5e-05:0,3,37	0/0:15,0:15:0.999975,2.5e-05,0:0,45,306	0/1:20,4:24:4e-06,0.999996,0:55,0,281	0/1:14,4:18:7e-06,0.999993,0:52,0,258	0/0:83,8:91:1,0,0:0,82,342	0/1:4,3:7:1e-06,0.999999,0:60,0,97
chr3	19622137	chr3_19622137_G_A	G	A	.	PASS	AF=0.115385;DP=264;NS=13;AN=26;MAF=0.115385;AC=3;AC_Het=3;AC_Hom=0;AC_Hemi=0;HWE=1	GT:AD:DP:GP:PL	0/0:14,0:14:0.999985,1.5e-05,0:0,42,279	0/0:9,0:9:0.999505,0.000495,0:0,27,167	0/0:27,0:27:1,0,0:0,81,389	0/1:8,1:9:0.138153,0.861847,0:14,0,137	0/1:12,3:15:0.000147,0.999853,0:44,0,219	0/0:3,0:3:0.96927,0.03073,0:0,9,93	0/1:3,2:5:0.005306,0.994694,0:29,0,76	0/0:3,0:3:0.96927,0.03073,0:0,9,92	0/0:25,0:25:1,0,0:0,75,396	0/0:40,0:40:1,0,0:0,120,413	0/0:13,0:13:0.999969,3.1e-05,0:0,39,298	0/0:96,0:96:1,0,0:0,289,454	0/0:5,0:5:0.992136,0.007864,0:0,15,137
chr3	19622164	chr3_19622164_T_G	T	G	.	PASS	AF=0.153846;DP=206;NS=13;AN=26;MAF=0.153846;AC=4;AC_Het=4;AC_Hom=0;AC_Hemi=0;HWE=1	GT:AD:DP:GP:PL	0/1:0,2:2:5.5e-05,0.694291,0.305654:51,6,0	0/1:3,2:5:0.000925,0.999075,0:34,0,82	0/0:21,1:22:0.999038,0.000962,0:0,27,317	0/1:4,2:6:2.9e-05,0.999971,0:49,0,102	0/1:11,2:13:0.01625,0.98375,0:21,0,209	0/0:1,0:1:0.819593,0.180403,3e-06:0,3,41	0/0:5,0:5:0.98643,0.01357,0:0,15,127	0/0:1,0:1:0.819593,0.180403,4e-06:0,3,40	0/0:21,0:21:1,0,0:0,63,353	0/0:31,0:31:1,0,0:0,93,374	0/0:14,0:14:0.999973,2.7e-05,0:0,42,301	0/0:71,6:77:1,0,0:0,101,354	0/0:4,0:4:0.973223,0.026777,0:0,12,119
chr3	19622531	chr3_19622531_C_T	C	T	.	PASS	AF=0.153846;DP=253;NS=13;AN=26;MAF=0.153846;AC=4;AC_Het=4;AC_Hom=0;AC_Hemi=0;HWE=1	GT:AD:DP:GP:PL	0/0:11,1:12:0.636965,0.363035,0:1,0,198	0/0:5,0:5:0.985668,0.014332,0:0,15,137	0/1:8,11:19:0,1,0:215,0,177	0/0:5,0:5:0.985668,0.014332,0:0,15,157	0/0:2,0:2:0.895795,0.104205,0:0,6,80	0/0:2,0:2:0.895795,0.104205,0:0,6,75	0/0:1,0:1:0.811253,0.188743,3e-06:0,3,41	0/0:2,0:2:0.895795,0.104205,0:0,6,76	0/1:9,10:19:0,1,0:192,0,200	0/1:21,26:47:0,1,0:334,0,290	0/1:10,7:17:0,1,0:159,0,234	0/0:117,0:117:1,0,0:0,352,465	0/0:5,0:5:0.985668,0.014332,0:0,15,167
chr3	19628485	chr3_19628485_C_T	C	T	.	PASS	AF=0.125;DP=204;NS=12;AN=24;MAF=0.125;AC=3;AC_Het=3;AC_Hom=0;AC_Hemi=0;HWE=1	GT:AD:DP:GP:PL	./.:0,0:0:0.706956,0.267702,0.025343:0,0,0	0/0:3,0:3:0.954807,0.045193,0:0,9,101	0/0:7,0:7:0.997051,0.002949,0:0,21,190	0/1:5,7:12:0,1,0:165,0,128	0/1:12,4:16:0,1,0:76,0,256	0/1:0,3:3:0,0.569036,0.430964:111,9,0	0/0:1,0:1:0.840801,0.159191,8e-06:0,3,36	0/0:1,0:1:0.840788,0.159188,2.4e-05:0,3,31	0/0:24,0:24:1,0,0:0,72,377	0/0:50,0:50:1,0,0:0,151,410	0/0:28,0:28:1,0,0:0,84,397	0/0:55,0:55:1,0,0:0,166,418	0/0:4,0:4:0.976881,0.023119,0:0,12,136
chr3	19631963	chr3_19631963_T_C	T	C	.	PASS	AF=0.5;DP=196;NS=13;AN=26;MAF=0.5;AC=13;AC_Het=7;AC_Hom=6;AC_Hemi=0;HWE=1	GT:AD:DP:GP:PL	1/1:1,21:22:0,0.002459,0.997541:336,29,0	0/0:6,0:6:0.970544,0.029456,0:0,18,198	0/1:9,7:16:0,1,0:171,0,197	0/1:5,7:12:0,1,0:183,0,112	0/1:7,7:14:0,1,0:176,0,182	0/0:4,0:4:0.891742,0.108258,0:0,12,138	0/1:3,3:6:0,1,0:87,0,93	1/1:0,2:2:0,0.339845,0.660155:70,6,0	0/1:4,7:11:0,1,0:181,0,102	0/1:16,10:26:0,1,0:200,0,289	0/1:7,10:17:0,1,0:207,0,157	1/1:0,53:53:0,0,1:427,160,0	0/0:7,0:7:0.985052,0.014948,0:0,21,212
chr3	19632130	chr3_19632130_G_A	G	A	.	PASS	AF=0.166667;DP=237;NS=12;AN=24;MAF=0.166667;AC=4;AC_Het=4;AC_Hom=0;AC_Hemi=0;HWE=1	GT:AD:DP:GP:PL	0/0:25,0:25:1,0,0:0,75,371	0/0:8,0:8:0.998416,0.001584,0:0,24,220	0/0:23,0:23:1,0,0:0,69,386	0/1:5,5:10:0,1,0:144,0,124	0/0:11,0:11:0.999802,0.000198,0:0,33,288	0/0:9,0:9:0.999207,0.000793,0:0,27,248	0/0:3,0:3:0.951683,0.048317,0:0,9,102	./.:0,0:0:0.690887,0.280618,0.028495:0,0,0	0/1:10,11:21:0,1,0:246,0,224	0/1:12,22:34:0,1,0:317,0,206	0/1:13,6:19:0,1,0:149,0,251	0/0:64,0:64:1,0,0:0,193,437	0/0:10,0:10:0.999604,0.000396,0:0,30,250
chr3	19635290	chr3_19635290_G_A	G	A	.	PASS	AF=0.115385;DP=153;NS=13;AN=26;MAF=0.115385;AC=3;AC_Het=3;AC_Hom=0;AC_Hemi=0;HWE=1	GT:AD:DP:GP:PL	0/0:13,0:13:0.999963,3.7e-05,0:0,39,291	0/0:4,0:4:0.981569,0.018431,0:0,12,118	0/1:10,5:15:0,1,0:131,0,210	0/0:7,0:7:0.997658,0.002342,0:0,21,189	0/0:5,0:5:0.990699,0.009301,0:0,15,128	0/0:2,0:2:0.930139,0.069861,0:0,6,76	0/0:2,0:2:0.930139,0.069861,0:0,6,72	0/1:0,2:2:0,0.76897,0.23103:75,6,0	0/0:15,0:15:0.999991,9e-06,0:0,45,321	0/0:29,0:29:1,0,0:0,87,397	0/0:14,0:14:0.999982,1.8e-05,0:0,42,320	0/0:42,0:42:1,0,0:0,126,403	0/1:2,1:3:0.005284,0.994716,0:28,0,70
chr3	19636185	chr3_19636185_A_G	A	G	.	PASS	AF=0.5;DP=226;NS=13;AN=26;MAF=0.5;AC=13;AC_Het=5;AC_Hom=8;AC_Hemi=0;HWE=0.577624	GT:AD:DP:GP:PL	0/0:9,0:9:0.996278,0.003722,0:0,27,173	0/0:8,0:8:0.992584,0.007416,0:0,24,222	1/1:0,25:25:0,0,1:405,75,0	0/1:10,12:22:0,1,0:224,0,235	0/1:8,5:13:0,1,0:131,0,191	0/0:3,0:3:0.80705,0.19295,0:0,9,109	1/1:0,3:3:0,0.207233,0.792767:90,9,0	1/1:0,2:2:0,0.343321,0.656679:75,6,0	0/1:7,9:16:0,1,0:204,0,128	0/1:23,18:41:0,1,0:286,0,321	0/1:15,10:25:0,1,0:193,0,284	1/1:0,54:54:0,0,1:423,163,0	0/0:5,0:5:0.943602,0.056398,0:0,15,158
chr3	19636347	chr3_19636347_T_C	T	C	.	PASS	AF=0.115385;DP=260;NS=13;AN=26;MAF=0.115385;AC=3;AC_Het=1;AC_Hom=2;AC_Hemi=0;HWE=0.12	GT:AD:DP:GP:PL	0/0:14,0:14:0.999987,1.3e-05,0:0,42,279	0/0:3,0:3:0.973608,0.026392,0:0,9,111	0/0:31,0:31:1,0,0:0,93,406	0/0:14,0:14:0.999987,1.3e-05,0:0,42,327	0/0:15,0:15:0.999993,7e-06,0:0,45,329	0/1:9,1:10:0.272707,0.727293,0:11,0,227	0/0:4,0:4:0.986628,0.013372,0:0,12,146	1/1:0,6:6:0,0.223715,0.776285:192,18,0	0/0:15,0:15:0.999993,7e-06,0:0,45,329	0/0:59,0:59:1,0,0:0,178,434	0/0:20,0:20:1,0,0:0,60,373	0/0:57,0:57:1,0,0:0,172,431	0/0:12,0:12:0.999947,5.3e-05,0:0,36,300
chr3	19638163	chr3_19638163_C_A	C	A	.	PASS	AF=0.115385;DP=236;NS=13;AN=26;MAF=0.115385;AC=3;AC_Het=3;AC_Hom=0;AC_Hemi=0;HWE=1	GT:AD:DP:GP:PL	0/0:19,0:19:0.999999,1e-06,0:0,57,329	0/0:6,0:6:0.995781,0.004219,0:0,18,177	0/0:17,0:17:0.999998,2e-06,0:0,51,334	0/0:9,0:9:0.999471,0.000529,0:0,27,230	0/0:8,0:8:0.998942,0.001058,0:0,24,222	0/0:7,0:7:0.997886,0.002114,0:0,21,211	0/0:2,0:2:0.936513,0.063487,0:0,6,69	0/0:4,0:4:0.983335,0.016665,0:0,12,111	0/1:20,3:23:0.000672,0.999328,0:37,0,308	0/0:50,4:54:0.999775,0.000225,0:0,31,331	0/1:17,6:23:0,1,0:107,0,313	0/1:48,12:60:0,1,0:134,0,343	0/0:4,0:4:0.983335,0.016665,0:0,12,132
chr3	19638494	chr3_19638494_T_A	T	A	.	PASS	AF=0.269231;DP=249;NS=13;AN=26;MAF=0.269231;AC=7;AC_Het=5;AC_Hom=2;AC_Hemi=0;HWE=1	GT:AD:DP:GP:PL	1/1:0,17:17:0,3.8e-05,0.999962:346,51,0	0/0:2,0:2:0.832094,0.167906,0:0,6,74	0/0:18,0:18:0.999997,3e-06,0:0,54,362	0/0:9,0:9:0.998426,0.001574,0:0,27,248	0/1:1,4:5:0,0.999487,0.000513:125,0,26	0/0:4,0:4:0.951977,0.048023,0:0,12,139	0/0:2,0:2:0.832094,0.167906,0:0,6,74	0/0:3,0:3:0.908354,0.091646,0:0,9,110	0/1:18,9:27:0,1,0:190,0,312	0/1:44,28:72:0,1,0:321,0,374	0/1:10,9:19:0,1,0:204,0,227	0/0:65,0:65:1,0,0:0,196,448	0/1:3,1:4:0.001572,0.998428,0:29,0,103
chr3	19639657	chr3_19639657_G_A	G	A	.	PASS	AF=0.5;DP=249;NS=13;AN=26;MAF=0.5;AC=13;AC_Het=5;AC_Hom=8;AC_Hemi=0;HWE=0.577624	GT:AD:DP:GP:PL	0/0:5,0:5:0.942867,0.057133,0:0,15,141	1/1:0,4:4:0,0.114197,0.885803:139,12,0	0/0:24,0:24:1,0,0:0,72,366	0/1:3,8:11:0,0.999999,1e-06:151,0,60	0/1:5,5:10:0,1,0:137,0,135	1/1:0,4:4:0,0.114197,0.885803:118,12,0	1/1:0,2:2:0,0.340232,0.659768:75,6,0	0/0:2,0:2:0.673502,0.326498,0:0,6,76	0/1:11,13:24:0,1,0:265,0,216	0/1:21,35:56:0,1,0:365,0,294	0/1:12,15:27:0,1,0:292,0,227	0/0:64,0:64:1,0,0:0,193,428	1/1:0,7:7:0,0.015859,0.984141:216,21,0
chr3	19642299	chr3_19642299_C_G	C	G	.	PASS	AF=0.166667;DP=137;NS=12;AN=24;MAF=0.166667;AC=4;AC_Het=4;AC_Hom=0;AC_Hemi=0;HWE=1	GT:AD:DP:GP:PL	./.:0,0:0:0.70197,0.271733,0.026297:0,0,0	0/0:3,0:3:0.953847,0.046153,0:0,9,94	0/0:12,0:12:0.999906,9.4e-05,0:0,36,274	0/1:5,6:11:0,1,0:153,0,128	0/1:11,2:13:0.020605,0.979395,0:21,0,211	0/1:4,4:8:0,1,0:116,0,108	0/0:5,0:5:0.988048,0.011952,0:0,15,125	0/0:2,0:2:0.911765,0.088235,0:0,6,72	0/1:7,1:8:0.397244,0.602756,0:6,0,161	0/0:30,3:33:0.839657,0.160343,0:0,3,317	0/0:16,0:16:0.999994,6e-06,0:0,48,314	0/0:19,0:19:0.999999,1e-06,0:0,57,317	0/0:7,0:7:0.996985,0.003015,0:0,21,202
chr3	19642344	chr3_19642344_A_G	A	G	.	PASS	AF=0.461538;DP=156;NS=13;AN=26;MAF=0.461538;AC=12;AC_Het=8;AC_Hom=4;AC_Hemi=0;HWE=0.601992	GT:AD:DP:GP:PL	0/0:4,0:4:0.899036,0.100964,0:0,12,106	0/0:4,0:4:0.899036,0.100964,0:0,12,121	0/1:15,3:18:2.7e-05,0.999973,0:43,0,264	0/1:5,3:8:0,1,0:74,0,140	0/1:15,2:17:0.019122,0.980878,0:15,0,273	0/1:4,3:7:0,1,0:73,0,114	1/1:0,2:2:0,0.357534,0.642466:68,6,0	0/1:0,1:1:0.000294,0.526588,0.473118:33,3,0	0/1:8,5:13:0,1,0:105,0,170	0/0:36,3:39:0.993431,0.006569,0:0,24,319	0/1:13,5:18:0,1,0:90,0,253	1/1:0,21:21:0,1e-06,0.999999:349,63,0	0/1:2,2:4:3e-06,0.999994,3e-06:52,0,52
chr3	19642397	chr3_19642397_G_A	G	A	.	PASS	AF=0.230769;DP=229;NS=13;AN=26;MAF=0.230769;AC=6;AC_Het=6;AC_Hom=0;AC_Hemi=0;HWE=1	GT:AD:DP:GP:PL	0/1:9,4:13:0,1,0:77,0,195	0/0:5,0:5:0.981364,0.018636,0:0,15,128	0/1:10,9:19:0,1,0:210,0,203	0/0:11,0:11:0.999703,0.000297,0:0,33,269	0/1:18,3:21:0.011027,0.988973,0:22,0,292	0/1:4,1:5:0.207156,0.792844,0:8,0,117	0/1:4,1:5:0.006584,0.993416,0:24,0,110	0/0:2,0:2:0.868112,0.131888,0:0,6,63	0/1:19,2:21:0.178406,0.821594,0:9,0,299	0/0:50,6:56:0.820831,0.179169,0:0,4,316	0/0:26,2:28:0.999556,0.000444,0:0,31,353	0/0:38,0:38:1,0,0:0,114,383	0/0:2,0:2:0.868112,0.131888,0:0,6,68
chr3	19642842	chr3_19642842_G_A	G	A	.	PASS	AF=0.115385;DP=208;NS=13;AN=26;MAF=0.115385;AC=3;AC_Het=3;AC_Hom=0;AC_Hemi=0;HWE=1	GT:AD:DP:GP:PL	0/0:3,0:3:0.970208,0.029792,0:0,9,93	0/0:2,0:2:0.942139,0.057861,0:0,6,65	0/1:7,8:15:0,1,0:186,0,172	0/0:6,0:6:0.996176,0.003824,0:0,18,182	0/1:7,1:8:0.17204,0.82796,0:13,0,193	0/0:7,0:7:0.998085,0.001915,0:0,21,189	0/0:1,0:1:0.890601,0.109392,7e-06:0,3,33	0/0:6,0:6:0.996176,0.003824,0:0,18,170	0/1:8,1:9:0.248192,0.751808,0:11,0,196	0/0:43,0:43:1,0,0:0,129,409	0/0:26,0:26:1,0,0:0,78,382	0/0:80,0:80:1,0,0:0,241,443	0/0:2,0:2:0.942139,0.057861,0:0,6,76
chr3	19643911	chr3_19643911_T_G	T	G	.	PASS	AF=0.5;DP=202;NS=13;AN=26;MAF=0.5;AC=13;AC_Het=7;AC_Hom=6;AC_Hemi=0;HWE=1	GT:AD:DP:GP:PL	0/0:16,0:16:0.999972,2.8e-05,0:0,48,258	1/1:0,2:2:0,0.350472,0.649528:73,6,0	0/1:7,3:10:0,1,0:65,0,160	0/1:6,4:10:0,1,0:102,0,164	0/1:3,3:6:0,1,0:82,0,82	1/1:0,3:3:0,0.212466,0.787534:102,9,0	0/1:2,1:3:0.001363,0.998637,0:26,0,60	0/0:3,0:3:0.811918,0.188082,0:0,9,114	0/1:8,5:13:0,1,0:117,0,196	0/1:22,22:44:0,1,0:305,0,315	0/1:15,11:26:0,1,0:227,0,244	0/0:62,0:62:1,0,0:0,187,422	1/1:0,4:4:0,0.118859,0.881141:141,12,0
chr3	19644028	chr3_19644028_A_T	A	T	.	PASS	AF=0.153846;DP=158;NS=13;AN=26;MAF=0.153846;AC=4;AC_Het=4;AC_Hom=0;AC_Hemi=0;HWE=1	GT:AD:DP:GP:PL	0/0:3,0:3:0.951464,0.048536,0:0,9,75	0/0:8,0:8:0.998408,0.001592,0:0,24,214	0/1:4,2:6:6.2e-05,0.999938,0:46,0,111	0/1:3,6:9:0,1,0:147,0,63	0/1:6,3:9:0,1,0:77,0,160	0/1:3,2:5:5.7e-05,0.999943,0:46,0,89	0/0:4,0:4:0.975128,0.024872,0:0,12,120	0/0:1,0:1:0.830523,0.16947,7e-06:0,3,37	0/0:12,1:13:0.888552,0.111448,0:0,5,253	0/0:25,0:25:1,0,0:0,75,380	0/0:19,1:20:0.99805,0.00195,0:0,23,299	0/0:52,0:52:1,0,0:0,157,423	0/0:3,0:3:0.951464,0.048536,0:0,9,104
chr3	19645060	chr3_19645060_G_A	G	A	.	PASS	AF=0.153846;DP=209;NS=13;AN=26;MAF=0.153846;AC=4;AC_Het=4;AC_Hom=0;AC_Hemi=0;HWE=1	GT:AD:DP:GP:PL	0/1:4,2:6:7.4e-05,0.999926,0:45,0,105	0/0:1,0:1:0.828187,0.171808,4e-06:0,3,39	0/0:18,0:18:0.999998,2e-06,0:0,54,345	0/0:15,0:15:0.999987,1.3e-05,0:0,45,352	0/0:13,0:13:0.999949,5.1e-05,0:0,39,298	0/1:7,4:11:0,1,0:110,0,190	0/0:8,0:8:0.998382,0.001618,0:0,24,213	0/1:0,2:2:0,0.706757,0.293243:76,6,0	0/0:10,0:10:0.999595,0.000405,0:0,30,265	0/0:40,0:40:1,0,0:0,120,423	0/0:19,0:19:0.999999,1e-06,0:0,57,337	0/0:54,0:54:1,0,0:0,163,423	0/1:6,6:12:0,1,0:158,0,161
chr3	19645684	chr3_19645684_G_A	G	A	.	PASS	AF=0.461538;DP=199;NS=13;AN=26;MAF=0.461538;AC=12;AC_Het=8;AC_Hom=4;AC_Hemi=0;HWE=0.601992	GT:AD:DP:GP:PL	0/0:6,0:6:0.971597,0.028403,0:0,18,135	1/1:0,7:7:0,0.016427,0.983573:201,21,0	0/0:16,0:16:0.999971,2.9e-05,0:0,48,327	0/1:2,10:12:0,0.957451,0.042549:235,0,10	0/1:1,4:5:0,0.998813,0.001187:116,0,26	0/1:3,6:9:0,1,0:167,0,80	0/1:2,1:3:0.000538,0.999461,1e-06:30,0,56	0/1:0,1:1:4.4e-05,0.516633,0.483323:41,3,0	0/1:11,4:15:0,1,0:93,0,249	0/1:25,14:39:0,1,0:238,0,333	0/1:10,11:21:0,1,0:218,0,206	1/1:0,59:59:0,0,1:426,178,0	0/0:6,0:6:0.971597,0.028403,0:0,18,188
chr3	19645929	chr3_19645929_A_G	A	G	.	PASS	AF=0.153846;DP=225;NS=13;AN=26;MAF=0.153846;AC=4;AC_Het=2;AC_Hom=2;AC_Hemi=0;HWE=0.234783	GT:AD:DP:GP:PL	1/1:0,21:21:0,5e-06,0.999995:355,63,0	0/0:5,0:5:0.988703,0.011297,0:0,15,158	0/0:16,0:16:0.999994,6e-06,0:0,48,329	0/1:8,3:11:0,1,0:71,0,200	0/1:7,1:8:0.080973,0.919027,0:15,0,182	0/0:11,0:11:0.999822,0.000178,0:0,33,279	0/0:3,0:3:0.956293,0.043707,0:0,9,93	0/0:3,0:3:0.956293,0.043707,0:0,9,109	0/0:13,0:13:0.999955,4.5e-05,0:0,39,303	0/0:47,0:47:1,0,0:0,141,419	0/0:17,0:17:0.999997,3e-06,0:0,51,336	0/0:60,1:61:1,0,0:0,165,418	0/0:9,0:9:0.999286,0.000714,0:0,27,236
chr3	19646106	chr3_19646106_A_G	A	G	.	PASS	AF=0.461538;DP=248;NS=13;AN=26;MAF=0.461538;AC=12;AC_Het=8;AC_Hom=4;AC_Hemi=0;HWE=0.601992	GT:AD:DP:GP:PL	1/1:0,25:25:0,0,1:338,75,0	1/1:0,3:3:0,0.21018,0.78982:110,9,0	0/1:8,12:20:0,1,0:266,0,191	0/1:5,8:13:0,1,0:205,0,127	0/1:6,4:10:0,1,0:102,0,150	0/0:2,0:2:0.680408,0.319592,0:0,6,67	0/1:6,2:8:4e-06,0.999996,0:51,0,170	0/0:1,0:1:0.515544,0.484313,0.000144:0,3,35	0/1:9,14:23:0,1,0:250,0,198	0/1:22,28:50:0,1,0:340,0,312	0/1:9,7:16:0,1,0:169,0,197	0/0:67,0:67:1,0,0:0,202,434	0/1:4,6:10:0,1,0:164,0,105
chr3	19647394	chr3_19647394_G_T	G	T	.	PASS	AF=0.461538;DP=166;NS=13;AN=26;MAF=0.461538;AC=12;AC_Het=6;AC_Hom=6;AC_Hemi=0;HWE=1	GT:AD:DP:GP:PL	0/0:1,0:1:0.509312,0.489202,0.001486:0,3,25	0/0:4,0:4:0.892808,0.107192,0:0,12,120	0/1:5,3:8:0,1,0:79,0,145	1/1:0,2:2:0,0.342339,0.65766:62,6,0	0/1:3,1:4:0.000832,0.999168,0:28,0,91	0/0:1,0:1:0.510046,0.489907,4.7e-05:0,3,40	0/1:3,2:5:2e-06,0.999998,0:55,0,85	1/1:0,4:4:0,0.115148,0.884852:135,12,0	0/1:6,5:11:0,1,0:136,0,143	0/1:23,25:48:0,1,0:318,0,303	0/1:9,5:14:0,1,0:135,0,191	1/1:0,60:60:0,0,1:433,181,0	0/0:4,0:4:0.892808,0.107192,0:0,12,105
chr3	19647976	chr3_19647976_C_T	C	T	.	PASS	AF=0.153846;DP=217;NS=13;AN=26;MAF=0.153846;AC=4;AC_Het=4;AC_Hom=0;AC_Hemi=0;HWE=1	GT:AD:DP:GP:PL	0/0:30,1:31:1,0,0:0,60,308	0/0:11,0:11:0.999832,0.000168,0:0,33,274	0/0:13,0:13:0.999958,4.2e-05,0:0,39,288	0/0:9,0:9:0.999327,0.000673,0:0,27,242	0/0:7,0:7:0.997313,0.002687,0:0,21,200	0/1:3,2:5:4e-06,0.999996,0:59,0,87	0/0:4,0:4:0.978898,0.021102,0:0,12,130	0/0:2,0:2:0.920616,0.079384,0:0,6,59	0/1:13,3:16:0.029717,0.970283,0:20,0,256	0/1:38,7:45:0.000495,0.999505,0:38,0,333	0/1:13,2:15:0.270491,0.729509,0:9,0,256	0/0:55,0:55:1,0,0:0,166,420	0/0:4,0:4:0.978898,0.021102,0:0,12,129
chr3	19648140	chr3_19648140_A_T	A	T	.	PASS	AF=0.25;DP=169;NS=12;AN=24;MAF=0.25;AC=6;AC_Het=4;AC_Hom=2;AC_Hemi=0;HWE=1	GT:AD:DP:GP:PL	0/1:0,1:1:0.001125,0.676162,0.322713:31,3,0	./.:0,0:0:0.458229,0.437395,0.104377:0,0,0	0/0:12,1:13:0.519163,0.480837,0:0,0,253	0/0:7,0:7:0.992598,0.007402,0:0,21,207	0/0:11,1:12:0.630274,0.369726,0:0,2,265	0/0:1,0:1:0.676886,0.323052,6.1e-05:0,3,34	0/1:2,1:3:0.004181,0.995819,0:24,0,66	0/0:1,0:1:0.676919,0.323068,1.2e-05:0,3,41	0/1:5,2:7:1.6e-05,0.999984,0:48,0,136	0/1:31,8:39:0,1,0:107,0,347	0/0:19,2:21:0.724035,0.275965,0:0,4,315	0/0:60,1:61:1,0,0:0,162,406	1/1:0,3:3:0,0.343747,0.656253:90,9,0
chr3	19648349	chr3_19648349_T_C	T	C	.	PASS	AF=0.153846;DP=199;NS=13;AN=26;MAF=0.153846;AC=4;AC_Het=4;AC_Hom=0;AC_Hemi=0;HWE=1	GT:AD:DP:GP:PL	0/1:6,4:10:0,1,0:74,0,139	0/0:3,0:3:0.957421,0.042579,0:0,9,83	0/0:16,0:16:0.999995,5e-06,0:0,48,313	0/1:4,1:5:0.151639,0.848361,0:12,0,118	0/0:10,0:10:0.999653,0.000347,0:0,30,240	0/0:2,0:2:0.918317,0.081681,1e-06:0,6,44	0/1:3,1:4:0.022026,0.977974,0:21,0,87	0/0:3,0:3:0.957421,0.042579,0:0,9,95	0/0:18,0:18:0.999999,1e-06,0:0,54,346	0/0:36,0:36:1,0,0:0,108,399	0/0:22,0:22:1,0,0:0,66,372	0/0:64,0:64:1,0,0:0,193,443	0/1:5,1:6:0.066766,0.933234,0:16,0,130
chr3	19648739	chr3_19648739_G_A	G	A	.	PASS	AF=0.5;DP=223;NS=12;AN=24;MAF=0.5;AC=12;AC_Het=6;AC_Hom=6;AC_Hemi=0;HWE=1	GT:AD:DP:GP:PL	0/0:17,0:17:0.999985,1.5e-05,0:0,51,301	1/1:0,6:6:0,0.030572,0.969428:190,18,0	0/0:15,0:15:0.99994,6e-05,0:0,45,308	0/1:7,7:14:0,1,0:184,0,173	0/1:5,5:10:0,1,0:138,0,134	1/1:0,7:7:0,0.015523,0.984477:185,21,0	0/1:4,1:5:0.005077,0.994923,0:20,0,115	./.:0,0:0:0.252298,0.499989,0.247713:0,0,0	0/1:13,7:20:0,1,0:149,0,246	0/1:24,19:43:0,1,0:281,0,317	0/1:11,14:25:0,1,0:253,0,238	0/0:52,0:52:1,0,0:0,157,415	1/1:0,9:9:0,0.003926,0.996074:245,27,0
chr3	19651131	chr3_19651131_G_A	G	A	.	PASS	AF=0.115385;DP=255;NS=13;AN=26;MAF=0.115385;AC=3;AC_Het=3;AC_Hom=0;AC_Hemi=0;HWE=1	GT:AD:DP:GP:PL	0/0:38,0:38:1,0,0:0,114,406	0/1:0,1:1:0.002038,0.877822,0.12014:35,3,0	0/0:20,0:20:1,0,0:0,60,348	0/0:13,0:13:0.999967,3.3e-05,0:0,39,306	0/0:7,0:7:0.997866,0.002134,0:0,21,195	0/0:14,0:14:0.999983,1.7e-05,0:0,42,327	0/1:1,4:5:0,0.999826,0.000174:123,0,26	0/0:5,0:5:0.991519,0.008481,0:0,15,154	0/0:13,0:13:0.999967,3.3e-05,0:0,39,287	0/0:45,1:46:1,0,0:0,104,393	0/1:16,3:19:0.001107,0.998893,0:35,0,280	0/0:60,4:64:1,0,0:0,89,387	0/0:7,0:7:0.997866,0.002134,0:0,21,202
chr3	19651777	chr3_19651777_C_T	C	T	.	PASS	AF=0.25;DP=272;NS=12;AN=24;MAF=0.25;AC=6;AC_Het=6;AC_Hom=0;AC_Hemi=0;HWE=0.529258	GT:AD:DP:GP:PL	0/1:20,18:38:0,1,0:292,0,312	0/0:3,0:3:0.918013,0.081987,0:0,9,105	0/0:25,0:25:1,0,0:0,75,395	0/0:9,0:9:0.998607,0.001393,0:0,27,256	0/1:4,4:8:0,1,0:114,0,120	0/0:2,0:2:0.84845,0.15155,0:0,6,77	0/0:3,0:3:0.918013,0.081987,0:0,9,102	./.:0,0:0:0.542854,0.387865,0.069282:0,0,0	0/1:15,14:29:0,1,0:259,0,281	0/1:27,22:49:0,1,0:322,0,352	0/1:10,17:27:0,1,0:315,0,190	0/0:75,0:75:1,0,0:0,226,434	0/1:1,2:3:3e-06,0.999771,0.000226:57,0,29
chr3	19652457	chr3_19652457_C_T	C	T	.	PASS	AF=0.153846;DP=252;NS=13;AN=26;MAF=0.153846;AC=4;AC_Het=4;AC_Hom=0;AC_Hemi=0;HWE=1	GT:AD:DP:GP:PL	0/0:38,0:38:1,0,0:0,114,415	0/0:6,0:6:0.993344,0.006656,0:0,18,198	0/1:12,7:19:0,1,0:167,0,271	0/1:3,6:9:0,1,0:153,0,86	0/1:12,2:14:0.000839,0.999161,0:34,0,278	0/1:0,3:3:0,0.538286,0.461714:108,9,0	0/0:5,0:5:0.986776,0.013224,0:0,15,162	0/0:2,0:2:0.903168,0.096832,0:0,6,70	0/0:23,0:23:1,0,0:0,69,386	0/0:53,0:53:1,0,0:0,160,430	0/0:20,0:20:1,0,0:0,60,378	0/0:55,0:55:1,0,0:0,166,420	0/0:5,0:5:0.986776,0.013224,0:0,15,173
chr3	19653954	chr3_19653954_G_A	G	A	.	PASS	AF=0.153846;DP=224;NS=13;AN=26;MAF=0.153846;AC=4;AC_Het=2;AC_Hom=2;AC_Hemi=0;HWE=0.234783	GT:AD:DP:GP:PL	1/1:0,28:28:0,0,1:365,84,0	0/1:6,1:7:0.04063,0.95937,0:18,0,127	0/1:9,6:15:0,1,0:150,0,166	0/0:3,0:3:0.954613,0.045387,0:0,9,100	0/0:14,0:14:0.999977,2.3e-05,0:0,42,298	0/0:5,0:5:0.988254,0.011746,0:0,15,161	0/0:6,0:6:0.994092,0.005908,0:0,18,190	0/0:2,0:2:0.913166,0.086834,0:0,6,82	0/0:18,0:18:0.999999,1e-06,0:0,54,319	0/0:47,0:47:1,0,0:0,141,422	0/0:24,0:24:1,0,0:0,72,363	0/0:52,0:52:1,0,0:0,157,409	0/0:3,0:3:0.954613,0.045387,0:0,9,91
chr3	19656607	chr3_19656607_A_G	A	G	.	PASS	AF=0.5;DP=198;NS=13;AN=26;MAF=0.5;AC=13;AC_Het=9;AC_Hom=4;AC_Hemi=0;HWE=0.30044	GT:AD:DP:GP:PL	0/1:3,14:17:0,0.999511,0.000489:261,0,30	1/1:0,4:4:0,0.11189,0.88811:135,12,0	0/1:5,7:12:0,1,0:170,0,125	0/1:4,5:9:0,1,0:139,0,101	0/1:6,3:9:0,1,0:74,0,160	0/1:1,4:5:0,0.996844,0.003156:133,0,22	0/1:2,4:6:0,0.999521,0.000479:116,0,30	0/0:5,0:5:0.941615,0.058385,0:0,15,159	0/1:5,7:12:0,1,0:178,0,116	0/1:28,15:43:0,1,0:243,0,324	0/1:7,6:13:0,1,0:133,0,175	0/0:53,0:53:1,0,0:0,160,421	1/1:0,10:10:0,0.001965,0.998035:261,30,0
chr3	19657021	chr3_19657021_T_C	T	C	.	PASS	AF=0.458333;DP=250;NS=12;AN=24;MAF=0.458333;AC=11;AC_Het=7;AC_Hom=4;AC_Hemi=0;HWE=1	GT:AD:DP:GP:PL	1/1:0,32:32:0,0,1:408,96,0	0/0:1,0:1:0.519392,0.480573,3.5e-05:0,3,41	1/1:0,28:28:0,0,1:406,84,0	0/1:8,5:13:0,1,0:112,0,200	0/1:10,2:12:0.00112,0.99888,0:27,0,193	0/1:1,2:3:0,0.999534,0.000466:61,0,30	./.:0,0:0:0.269784,0.499247,0.230969:0,0,0	0/0:5,0:5:0.945334,0.054666,0:0,15,130	0/1:9,8:17:0,1,0:191,0,215	0/1:32,22:54:0,1,0:281,0,354	0/1:13,18:31:0,1,0:293,0,259	0/0:51,0:51:1,0,0:0,154,420	0/1:2,1:3:0.000432,0.999568,0:31,0,68
chr3	19658159	chr3_19658159_T_C	T	C	.	PASS	AF=0.5;DP=154;NS=11;AN=22;MAF=0.5;AC=11;AC_Het=7;AC_Hom=4;AC_Hemi=0;HWE=0.580853	GT:AD:DP:GP:PL	./.:0,0:0:0.264202,0.499608,0.23619:0,0,0	0/1:0,1:1:5.4e-05,0.513976,0.48597:40,3,0	0/1:7,9:16:0,1,0:199,0,157	0/1:7,1:8:0.016751,0.983249,0:15,0,180	0/0:4,0:4:0.894307,0.105693,0:0,12,131	1/1:0,3:3:0,0.209113,0.790887:87,9,0	0/1:2,1:3:0.00067,0.999329,1e-06:29,0,59	./.:0,0:0:0.264202,0.499608,0.23619:0,0,0	0/1:13,1:14:0.464075,0.535925,0:0,2,257	0/1:24,5:29:2e-06,0.999998,0:54,0,304	0/1:13,5:18:0,1,0:104,0,247	0/0:53,1:54:1,0,0:0,135,405	1/1:0,3:3:0,0.209113,0.790887:82,9,0
chr3	19658306	chr3_19658306_G_A	G	A	.	PASS	AF=0.125;DP=184;NS=12;AN=24;MAF=0.125;AC=3;AC_Het=3;AC_Hom=0;AC_Hemi=0;HWE=1	GT:AD:DP:GP:PL	./.:0,0:0:0.729665,0.249079,0.021256:0,0,0	0/0:3,0:3:0.959077,0.040923,0:0,9,90	0/1:20,3:23:0.00625,0.99375,0:27,0,305	0/0:5,0:5:0.989446,0.010554,0:0,15,158	0/0:10,0:10:0.999667,0.000333,0:0,30,255	0/0:8,0:8:0.998668,0.001332,0:0,24,202	0/1:0,3:3:0,0.59427,0.40573:100,9,0	0/0:3,0:3:0.959077,0.040923,0:0,9,100	0/0:17,1:18:0.987136,0.012864,0:0,14,278	0/1:34,5:39:0.008795,0.991205,0:25,0,333	0/0:18,0:18:0.999999,1e-06,0:0,54,344	0/0:43,3:46:0.999847,0.000153,0:0,33,333	0/0:8,0:8:0.998668,0.001332,0:0,24,203
chr3	19658920	chr3_19658920_A_T	A	T	.	PASS	AF=0.5;DP=207;NS=11;AN=22;MAF=0.5;AC=11;AC_Het=7;AC_Hom=4;AC_Hemi=0;HWE=0.580853	GT:AD:DP:GP:PL	./.:0,0:0:0.260921,0.499767,0.239313:0,0,0	1/1:0,6:6:0,0.031598,0.968402:184,18,0	0/0:14,0:14:0.999883,0.000117,0:0,42,310	0/1:6,1:7:0.208169,0.791831,0:3,0,170	0/1:12,7:19:0,1,0:164,0,243	1/1:0,8:8:0,0.008091,0.991909:218,24,0	0/1:1,2:3:0,0.99759,0.00241:65,0,23	./.:0,0:0:0.260921,0.499767,0.239313:0,0,0	0/1:12,9:21:0,1,0:173,0,241	0/1:23,20:43:0,1,0:266,0,304	0/1:5,9:14:0,1,0:199,0,117	0/0:65,0:65:1,0,0:0,196,431	0/1:1,6:7:0,0.992345,0.007655:158,0,18
chr3	19660320	chr3_19660320_G_A	G	A	.	PASS	AF=0.166667;DP=201;NS=12;AN=24;MAF=0.166667;AC=4;AC_Het=4;AC_Hom=0;AC_Hemi=0;HWE=1	GT:AD:DP:GP:PL	0/0:6,0:6:0.993709,0.006291,0:0,18,175	0/0:2,0:2:0.908023,0.091977,0:0,6,67	0/1:18,9:27:0,1,0:168,0,282	0/0:7,0:7:0.996845,0.003155,0:0,21,201	0/1:7,1:8:0.200761,0.799239,0:10,0,163	0/0:1,0:1:0.831535,0.168461,4e-06:0,3,39	0/1:1,1:2:0.019279,0.979725,0.000996:21,0,20	0/1:2,1:3:0.007796,0.992204,0:25,0,54	0/0:25,0:25:1,0,0:0,75,387	0/0:64,1:65:1,0,0:0,170,433	0/0:32,0:32:1,0,0:0,96,405	0/0:21,2:23:0.999938,6.2e-05,0:0,38,281	./.:0,0:0:0.691454,0.280166,0.02838:0,0,0
chr3	19660510	chr3_19660510_T_G	T	G	.	PASS	AF=0.115385;DP=199;NS=13;AN=26;MAF=0.115385;AC=3;AC_Het=3;AC_Hom=0;AC_Hemi=0;HWE=1	GT:AD:DP:GP:PL	0/0:1,0:1:0.882028,0.117941,3.1e-05:0,3,27	0/1:3,1:4:0.009391,0.990609,0:26,0,88	0/1:12,6:18:0,1,0:129,0,239	0/0:6,0:6:0.995839,0.004161,0:0,18,188	0/0:17,0:17:0.999998,2e-06,0:0,51,355	0/0:6,0:6:0.995839,0.004161,0:0,18,176	0/1:1,1:2:0.129535,0.870392,7.4e-05:14,0,29	0/0:4,0:4:0.983561,0.016439,0:0,12,140	0/0:16,0:16:0.999996,4e-06,0:0,48,344	0/0:48,3:51:1,0,0:0,74,382	0/0:22,0:22:1,0,0:0,66,360	0/0:50,0:50:1,0,0:0,151,419	0/0:2,0:2:0.937333,0.062667,0:0,6,81
chr3	19661522	chr3_19661522_C_T	C	T	.	PASS	AF=0.125;DP=237;NS=12;AN=24;MAF=0.125;AC=3;AC_Het=3;AC_Hom=0;AC_Hemi=0;HWE=1	GT:AD:DP:GP:PL	0/0:8,0:8:0.998961,0.001039,0:0,24,179	0/0:4,0:4:0.983634,0.016366,0:0,12,110	0/1:12,12:24:0,1,0:221,0,223	0/1:9,1:10:0.277717,0.722283,0:10,0,212	0/0:13,0:13:0.999968,3.2e-05,0:0,39,278	0/0:2,0:2:0.9376,0.0624,0:0,6,64	0/1:1,6:7:0,0.999149,0.000851:151,0,19	./.:0,0:0:0.778856,0.207344,0.0138:0,0,0	0/0:19,0:19:0.999999,1e-06,0:0,57,355	0/0:50,0:50:1,0,0:0,151,408	0/0:21,0:21:1,0,0:0,63,371	0/0:69,6:75:1,0,0:0,65,353	0/0:4,0:4:0.983634,0.016366,0:0,12,97
chr3	19661523	chr3_19661523_G_A	G	A	.	PASS	AF=0.291667;DP=239;NS=12;AN=24;MAF=0.291667;AC=7;AC_Het=7;AC_Hom=0;AC_Hemi=0;HWE=0.487414	GT:AD:DP:GP:PL	0/0:7,1:8:0.63494,0.36506,0:0,2,148	0/0:4,0:4:0.946272,0.053728,0:0,12,110	0/0:22,1:23:0.999982,1.8e-05,0:0,47,340	0/1:9,1:10:0.101262,0.898738,0:10,0,212	0/1:5,8:13:0,1,0:163,0,127	0/0:2,0:2:0.814919,0.185081,0:0,6,64	0/1:5,2:7:0.006206,0.993794,0:22,0,139	./.:0,0:0:0.472855,0.429579,0.097566:0,0,0	0/1:13,7:20:0,1,0:149,0,268	0/1:27,23:50:0,1,0:264,0,318	0/1:15,7:22:0,1,0:142,0,270	0/0:71,5:76:1,0,0:0,104,383	0/1:2,2:4:1.1e-05,0.999833,0.000156:50,0,32
chr3	19661738	chr3_19661738_G_A	G	A	.	PASS	AF=0.5;DP=185;NS=12;AN=24;MAF=0.5;AC=12;AC_Het=8;AC_Hom=4;AC_Hemi=0;HWE=0.562629	GT:AD:DP:GP:PL	./.:0,0:0:0.251965,0.499992,0.248043:0,0,0	1/1:0,2:2:3e-06,0.335074,0.664924:54,6,0	0/1:12,7:19:0,1,0:124,0,242	0/1:9,3:12:2e-06,0.999998,0:55,0,222	0/1:4,2:6:0.000128,0.999872,0:36,0,120	0/1:1,1:2:0.006323,0.99348,0.000197:19,0,34	0/1:2,1:3:0.002536,0.997464,0:23,0,66	0/0:1,0:1:0.501932,0.498006,6.2e-05:0,3,39	0/1:9,3:12:1.3e-05,0.999987,0:46,0,207	0/1:31,10:41:0,1,0:141,0,352	0/1:13,3:16:4.7e-05,0.999953,0:40,0,277	0/0:68,0:68:1,0,0:0,205,432	1/1:0,3:3:0,0.201254,0.798746:80,9,0
chr3	19662520	chr3_19662520_G_A	G	A	.	PASS	AF=0.230769;DP=268;NS=13;AN=26;MAF=0.230769;AC=6;AC_Het=6;AC_Hom=0;AC_Hemi=0;HWE=1	GT:AD:DP:GP:PL	0/1:3,3:6:3.8e-05,0.999962,0:47,0,61	0/0:6,0:6:0.991162,0.008838,0:0,18,190	0/0:22,1:23:0.999991,9e-06,0:0,48,361	0/1:10,2:12:0.014016,0.985984,0:21,0,215	0/0:8,0:8:0.997776,0.002224,0:0,24,200	0/0:6,0:6:0.991162,0.008838,0:0,18,193	0/1:3,3:6:0,1,0:72,0,94	0/0:3,0:3:0.933417,0.066583,0:0,9,106	0/1:23,7:30:0,1,0:95,0,343	0/0:47,5:52:0.994,0.006,0:0,20,352	0/1:29,7:36:2e-06,0.999998,0:59,0,347	0/0:70,4:74:1,0,0:0,128,394	0/1:5,1:6:0.306547,0.693453,0:6,0,152
chr3	19662830	chr3_19662830_G_A	G	A	.	PASS	AF=0.125;DP=149;NS=12;AN=24;MAF=0.125;AC=3;AC_Het=3;AC_Hom=0;AC_Hemi=0;HWE=1	GT:AD:DP:GP:PL	0/0:10,0:10:0.999711,0.000289,0:0,30,160	0/0:2,0:2:0.930991,0.069007,2e-06:0,6,41	0/0:5,0:5:0.99082,0.00918,0:0,15,122	0/0:4,0:4:0.981807,0.018193,0:0,12,111	0/0:8,0:8:0.998843,0.001157,0:0,24,207	0/0:5,0:5:0.99082,0.00918,0:0,15,137	0/1:6,2:8:8.4e-05,0.999916,0:46,0,156	./.:0,0:0:0.758453,0.224878,0.016669:0,0,0	0/0:14,1:15:0.965175,0.034825,0:0,9,259	0/0:26,0:26:1,0,0:0,78,370	0/1:10,2:12:0.010178,0.989822,0:25,0,198	0/0:49,0:49:1,0,0:0,148,417	0/1:4,1:5:0.032984,0.967016,0:20,0,122
chr3	19662913	chr3_19662913_A_T	A	T	.	PASS	AF=0.181818;DP=182;NS=11;AN=22;MAF=0.181818;AC=4;AC_Het=2;AC_Hom=2;AC_Hemi=0;HWE=0.278196	GT:AD:DP:GP:PL	1/1:0,6:6:0,0.128427,0.871573:129,18,0	./.:0,0:0:0.680685,0.288703,0.030612:0,0,0	0/0:6,0:6:0.993417,0.006583,0:0,18,184	0/0:4,0:4:0.974177,0.025823,0:0,12,112	0/0:5,0:5:0.98692,0.01308,0:0,15,139	0/0:6,0:6:0.993417,0.006583,0:0,18,175	0/0:6,0:6:0.993417,0.006583,0:0,18,170	./.:0,0:0:0.680685,0.288703,0.030612:0,0,0	0/1:19,3:22:0.062503,0.937497,0:15,0,304	0/0:40,1:41:1,0,0:0,90,406	0/0:26,1:27:0.999968,3.2e-05,0:0,41,353	0/0:55,0:55:1,0,0:0,166,432	0/1:3,1:4:0.018542,0.981458,0:21,0,80
chr3	19665163	chr3_19665163_A_G	A	G	.	PASS	AF=0.208333;DP=94;NS=12;AN=24;MAF=0.208333;AC=5;AC_Het=5;AC_Hom=0;AC_Hemi=0;HWE=1	GT:AD:DP:GP:PL	0/0:1,0:1:0.69657,0.302906,0.000524:0,3,24	0/0:1,0:1:0.696645,0.302939,0.000417:0,3,25	0/0:1,0:1:0.69657,0.302906,0.000524:0,3,24	0/1:0,2:2:1e-06,0.534836,0.465163:62,6,0	0/0:7,0:7:0.993252,0.006748,0:0,21,197	0/1:0,1:1:0.00032,0.696709,0.302972:37,3,0	0/1:0,1:1:0.000507,0.696578,0.302915:35,3,0	0/1:0,1:1:0.005043,0.693417,0.30154:25,3,0	0/0:16,0:16:0.999987,1.3e-05,0:0,48,342	0/0:41,0:41:1,0,0:0,123,407	0/0:17,0:17:0.999993,7e-06,0:0,51,338	./.:0,0:0:0.485716,0.422435,0.091849:0,0,0	0/1:4,1:5:0.011494,0.988506,0:20,0,129
chr3	19665987	chr3_19665987_A_G	A	G	.	PASS	AF=0.272727;DP=125;NS=11;AN=22;MAF=0.272727;AC=6;AC_Het=6;AC_Hom=0;AC_Hemi=0;HWE=0.504644	GT:AD:DP:GP:PL	./.:0,0:0:0.470665,0.43077,0.098564:0,0,0	0/1:3,1:4:0.002196,0.997804,0:27,0,104	0/1:0,1:1:0.00015,0.685946,0.313904:40,3,0	0/1:7,2:9:0.000349,0.999651,0:35,0,168	0/0:7,0:7:0.992901,0.007099,0:0,21,183	0/0:4,0:4:0.945895,0.054105,0:0,12,122	0/0:1,0:1:0.68604,0.313942,1.8e-05:0,3,39	./.:0,0:0:0.470665,0.43077,0.098564:0,0,0	0/1:12,5:17:0,1,0:88,0,234	0/1:28,9:37:0,1,0:96,0,333	0/1:10,2:12:0.000803,0.999197,0:31,0,234	0/0:21,1:22:0.999989,1.1e-05,0:0,49,246	0/0:10,1:11:0.778699,0.221301,0:0,5,216
chr3	19665997	chr3_19665997_G_A	G	A	.	PASS	AF=0.363636;DP=137;NS=11;AN=22;MAF=0.363636;AC=8;AC_Het=8;AC_Hom=0;AC_Hemi=0;HWE=0.190918	GT:AD:DP:GP:PL	./.:0,0:0:0.383217,0.471656,0.145127:0,0,0	0/1:3,2:5:4e-06,0.999996,0:53,0,94	0/1:0,1:1:0.000101,0.618981,0.380919:40,3,0	0/0:10,0:10:0.9988,0.0012,0:0,30,216	0/0:7,0:7:0.990477,0.009523,0:0,21,186	0/1:3,1:4:0.002586,0.997414,0:25,0,91	0/1:1,1:2:0.001292,0.998554,0.000155:28,0,33	./.:0,0:0:0.383217,0.471656,0.145127:0,0,0	0/1:13,6:19:0,1,0:101,0,234	0/1:31,11:42:0,1,0:114,0,350	0/1:11,2:13:0.002257,0.997743,0:26,0,249	0/0:22,0:22:1,0,0:0,66,262	0/1:10,2:12:0.004552,0.995448,0:22,0,217
chr3	19666307	chr3_19666307_A_G	A	G	.	PASS	AF=0.5;DP=187;NS=13;AN=26;MAF=0.5;AC=13;AC_Het=7;AC_Hom=6;AC_Hemi=0;HWE=1	GT:AD:DP:GP:PL	0/0:4,0:4:0.90089,0.09911,0:0,12,104	0/1:4,3:7:0,1,0:82,0,115	1/1:0,5:5:0,0.066301,0.933699:152,15,0	0/0:8,0:8:0.993171,0.006829,0:0,24,216	0/0:4,0:4:0.90089,0.09911,0:0,12,132	0/1:8,2:10:1.5e-05,0.999985,0:46,0,191	0/1:2,3:5:0,1,0:91,0,66	1/1:0,2:2:0,0.362279,0.63772:64,6,0	0/1:12,6:18:0,1,0:139,0,254	0/1:27,3:30:0.21314,0.78686,0:3,0,337	0/1:10,3:13:3e-06,0.999997,0:54,0,245	1/1:9,64:73:0,0.392093,0.607907:235,5,0	0/1:3,4:7:0,1,0:118,0,85
chr3	19666738	chr3_19666738_T_A	T	A	.	PASS	AF=0.25;DP=125;NS=12;AN=24;MAF=0.25;AC=6;AC_Het=4;AC_Hom=2;AC_Hemi=0;HWE=1	GT:AD:DP:GP:PL	0/0:1,0:1:0.730437,0.268938,0.000625:0,3,22	0/1:3,2:5:3.8e-05,0.999962,0:45,0,82	1/1:0,3:3:0,0.4044,0.5956:95,9,0	0/0:7,0:7:0.99428,0.00572,0:0,21,175	0/0:7,0:7:0.99428,0.00572,0:0,21,187	0/0:7,0:7:0.99428,0.00572,0:0,21,164	0/1:1,1:2:0.000543,0.999365,9.3e-05:34,0,33	./.:0,0:0:0.534204,0.393377,0.072419:0,0,0	0/1:22,4:26:9.3e-05,0.999907,0:42,0,341	0/0:39,2:41:1,0,0:0,72,376	0/1:12,3:15:5.9e-05,0.999941,0:44,0,250	0/0:8,1:9:0.579185,0.420815,0:0,0,125	0/0:2,0:2:0.844529,0.155471,0:0,6,73
chr3	19666773	chr3_19666773_T_C	T	C	.	PASS	AF=0.166667;DP=126;NS=12;AN=24;MAF=0.166667;AC=4;AC_Het=2;AC_Hom=2;AC_Hemi=0;HWE=0.254658	GT:AD:DP:GP:PL	0/0:1,0:1:0.823784,0.175978,0.000237:0,3,22	0/0:5,0:5:0.986825,0.013175,0:0,15,153	0/0:3,0:3:0.949303,0.050697,0:0,9,98	0/1:1,5:6:0,0.937493,0.062507:107,0,2	0/1:5,2:7:9.4e-05,0.999906,0:44,0,99	1/1:0,5:5:0,0.22634,0.77366:146,15,0	0/0:2,0:2:0.903497,0.096503,0:0,6,80	./.:0,0:0:0.678941,0.290076,0.030984:0,0,0	0/0:27,0:27:1,0,0:0,81,406	0/0:46,0:46:1,0,0:0,138,425	0/0:12,0:12:0.999896,0.000104,0:0,36,290	0/0:9,0:9:0.999166,0.000834,0:0,27,150	0/0:3,0:3:0.949303,0.050697,0:0,9,108
chr3	19668507	chr3_19668507_T_C	T	C	.	PASS	AF=0.272727;DP=90;NS=11;AN=22;MAF=0.272727;AC=6;AC_Het=6;AC_Hom=0;AC_Hemi=0;HWE=0.504644	GT:AD:DP:GP:PL	0/0:16,0:16:0.999986,1.4e-05,0:0,48,338	0/1:0,1:1:0.00018,0.678548,0.321272:39,3,0	0/0:16,0:16:0.999986,1.4e-05,0:0,48,336	0/1:1,1:2:0.000335,0.999476,0.000189:35,0,31	0/0:4,0:4:0.944126,0.055874,0:0,12,118	0/1:0,2:2:0,0.513625,0.486375:71,6,0	0/0:2,0:2:0.808585,0.191415,0:0,6,70	./.:0,0:0:0.460596,0.436152,0.103251:0,0,0	0/1:4,6:10:0,1,0:139,0,115	0/1:10,10:20:0,1,0:227,0,207	0/1:6,5:11:0,1,0:128,0,160	0/0:6,0:6:0.985421,0.014579,0:0,18,144	./.:0,0:0:0.460596,0.436152,0.103251:0,0,0
chr3	19668978	chr3_19668978_G_C	G	C	.	PASS	AF=0.458333;DP=169;NS=12;AN=24;MAF=0.458333;AC=11;AC_Het=1;AC_Hom=10;AC_Hemi=0;HWE=0.00444205	GT:AD:DP:GP:PL	1/1:0,18:18:0,8e-06,0.999992:326,54,0	1/1:0,4:4:0,0.117966,0.882034:135,12,0	1/1:0,16:16:0,3.3e-05,0.999967:356,48,0	1/1:0,7:7:0,0.016443,0.983557:208,21,0	0/1:6,3:9:0,1,0:79,0,155	0/0:1,0:1:0.516889,0.483076,3.6e-05:0,3,41	0/0:3,0:3:0.810608,0.189392,0:0,9,100	./.:0,0:0:0.267191,0.499428,0.233381:0,0,0	0/0:14,0:14:0.999886,0.000114,0:0,42,315	0/0:27,0:27:1,0,0:0,81,401	0/0:11,0:11:0.999088,0.000912,0:0,33,284	1/1:0,54:54:0,0,1:429,163,0	0/0:5,0:5:0.944814,0.055186,0:0,15,166
chr3	19669400	chr3_19669400_T_G	T	G	.	PASS	AF=0.136364;DP=48;NS=11;AN=22;MAF=0.136364;AC=3;AC_Het=3;AC_Hom=0;AC_Hemi=0;HWE=1	GT:AD:DP:GP:PL	0/0:2,0:2:0.894817,0.105183,0:0,6,64	0/0:1,0:1:0.809596,0.190333,7.1e-05:0,3,28	0/1:1,1:2:0.00267,0.992686,0.004644:29,0,14	./.:0,0:0:0.655537,0.308231,0.036232:0,0,0	0/0:1,0:1:0.80908,0.190212,0.000709:0,3,18	0/0:1,0:1:0.809291,0.190261,0.000447:0,3,20	./.:0,0:0:0.655537,0.308231,0.036232:0,0,0	0/0:1,0:1:0.809596,0.190333,7.1e-05:0,3,28	0/0:2,0:2:0.894816,0.105183,1e-06:0,6,48	0/0:9,1:10:0.962848,0.037152,0:0,11,151	0/1:3,2:5:0.015972,0.984027,1e-06:21,0,50	0/1:16,6:22:0,1,0:99,0,144	0/0:1,0:1:0.809617,0.190338,4.5e-05:0,3,30
chr3	19669549	chr3_19669549_G_A	G	A	.	PASS	AF=0.115385;DP=239;NS=13;AN=26;MAF=0.115385;AC=3;AC_Het=1;AC_Hom=2;AC_Hemi=0;HWE=0.12	GT:AD:DP:GP:PL	0/0:18,0:18:0.999999,1e-06,0:0,54,324	0/0:8,0:8:0.999106,0.000894,0:0,24,174	0/0:18,0:18:0.999999,1e-06,0:0,54,360	0/0:14,0:14:0.999986,1.4e-05,0:0,42,301	0/0:8,0:8:0.999106,0.000894,0:0,24,246	0/0:8,0:8:0.999106,0.000894,0:0,24,229	0/1:1,1:2:0.00549,0.994474,3.6e-05:29,0,32	1/1:0,5:5:0,0.35301,0.64699:159,15,0	0/0:21,0:21:1,0,0:0,63,361	0/0:40,0:40:1,0,0:0,120,421	0/0:14,0:14:0.999986,1.4e-05,0:0,42,318	0/0:80,0:80:1,0,0:0,241,421	0/0:3,0:3:0.972162,0.027838,0:0,9,95
chr3	19675072	chr3_19675072_G_T	G	T	.	PASS	AF=0.153846;DP=240;NS=13;AN=26;MAF=0.153846;AC=4;AC_Het=4;AC_Hom=0;AC_Hemi=0;HWE=1	GT:AD:DP:GP:PL	0/0:17,0:17:0.999997,3e-06,0:0,51,335	0/0:7,0:7:0.997141,0.002859,0:0,21,217	0/1:9,14:23:0,1,0:271,0,195	0/1:5,1:6:0.017137,0.982863,0:22,0,146	0/0:9,0:9:0.999284,0.000716,0:0,27,254	0/1:8,3:11:0,1,0:69,0,203	0/1:4,3:7:0,1,0:80,0,124	0/0:3,0:3:0.95614,0.04386,0:0,9,110	0/0:12,0:12:0.99991,9e-05,0:0,36,291	0/0:29,0:29:1,0,0:0,87,393	0/0:16,0:16:0.999994,6e-06,0:0,48,309	0/0:91,0:91:1,0,0:0,274,444	0/0:9,0:9:0.999284,0.000716,0:0,27,241
chr3	19675162	chr3_19675162_G_A	G	A	.	PASS	AF=0.115385;DP=194;NS=13;AN=26;MAF=0.115385;AC=3;AC_Het=3;AC_Hom=0;AC_Hemi=0;HWE=1	GT:AD:DP:GP:PL	0/0:2,0:2:0.93827,0.06173,0:0,6,67	0/0:4,0:4:0.983819,0.016181,0:0,12,138	0/1:10,3:13:5e-06,0.999995,0:59,0,220	0/1:5,1:6:0.233835,0.766165,0:11,0,128	0/1:3,2:5:9.2e-05,0.999908,0:46,0,102	0/0:8,0:8:0.998973,0.001027,0:0,24,200	0/0:2,0:2:0.93827,0.06173,0:0,6,63	0/0:1,0:1:0.883715,0.116283,1e-06:0,3,41	0/0:12,0:12:0.999936,6.4e-05,0:0,36,275	0/0:29,2:31:0.999872,0.000128,0:0,33,345	0/0:12,0:12:0.999936,6.4e-05,0:0,36,229	0/0:86,1:87:1,0,0:0,228,428	0/0:11,0:11:0.999872,0.000128,0:0,33,200
chr3	19676917	chr3_19676917_G_A	G	A	.	PASS	AF=0.5;DP=266;NS=11;AN=22;MAF=0.5;AC=11;AC_Het=3;AC_Hom=8;AC_Hemi=0;HWE=0.221583	GT:AD:DP:GP:PL	0/0:19,0:19:0.999996,4e-06,0:0,57,339	1/1:0,3:3:0,0.209464,0.790536:112,9,0	0/0:10,0:10:0.998161,0.001839,0:0,30,254	1/1:0,5:5:0,0.062125,0.937875:151,15,0	0/0:4,0:4:0.894508,0.105492,0:0,12,130	./.:0,0:0:0.264747,0.499577,0.235675:0,0,0	./.:0,0:0:0.264747,0.499577,0.235675:0,0,0	1/1:0,2:2:0,0.346376,0.653623:76,6,0	0/1:14,7:21:0,1,0:153,0,280	0/1:34,18:52:0,1,0:263,0,358	0/1:8,9:17:0,1,0:192,0,194	1/1:0,130:130:0,0,1:479,391,0	0/0:3,0:3:0.809148,0.190852,0:0,9,110
chr3	19677547	chr3_19677547_A_G	A	G	.	PASS	AF=0.5;DP=176;NS=13;AN=26;MAF=0.5;AC=13;AC_Het=5;AC_Hom=8;AC_Hemi=0;HWE=0.577624	GT:AD:DP:GP:PL	0/1:0,1:1:0.000255,0.502822,0.496923:33,3,0	1/1:0,5:5:0,0.059478,0.940522:142,15,0	1/1:0,11:11:0,0.000987,0.999013:239,33,0	0/1:5,1:6:0.002565,0.997435,0:23,0,143	0/1:3,2:5:1.8e-05,0.999982,0:45,0,96	0/1:3,1:4:0.002552,0.997448,0:23,0,89	1/1:0,3:3:0,0.201892,0.798108:83,9,0	1/1:0,2:2:0,0.335959,0.664041:68,6,0	0/0:17,0:17:0.999985,1.5e-05,0:0,51,346	0/0:38,1:39:1,0,0:0,86,373	0/0:15,0:15:0.99994,6e-05,0:0,45,313	0/1:32,30:62:0,1,0:298,0,296	0/0:6,0:6:0.970044,0.029956,0:0,18,177
chr3	19678416	chr3_19678416_T_A	T	A	.	PASS	AF=0.384615;DP=270;NS=13;AN=26;MAF=0.384615;AC=10;AC_Het=10;AC_Hom=0;AC_Hemi=0;HWE=0.0747611	GT:AD:DP:GP:PL	0/1:6,1:7:0.381766,0.618234,0:1,0,159	0/1:4,1:5:0.004948,0.995052,0:22,0,126	0/0:14,0:14:0.999922,7.8e-05,0:0,42,312	0/1:2,15:17:0,0.997359,0.002641:269,0,21	0/1:2,2:4:4.4e-05,0.999956,0:42,0,67	0/0:3,0:3:0.861754,0.138246,0:0,9,109	0/1:2,2:4:1e-06,0.999999,0:58,0,63	0/1:0,1:1:0.000119,0.609046,0.390835:39,3,0	0/1:10,8:18:0,1,0:174,0,215	0/1:31,26:57:0,1,0:322,0,353	0/1:9,9:18:0,1,0:175,0,219	0/1:13,101:114:0,0.987031,0.012969:265,0,14	0/0:8,0:8:0.995012,0.004988,0:0,24,206
chr3	19681413	chr3_19681413_G_A	G	A	.	PASS	AF=0.5;DP=206;NS=13;AN=26;MAF=0.5;AC=13;AC_Het=9;AC_Hom=4;AC_Hemi=0;HWE=0.30044	GT:AD:DP:GP:PL	0/0:11,0:11:0.999052,0.000948,0:0,33,274	0/1:4,11:15:0,1,0:169,0,71	0/1:5,13:18:0,1,0:247,0,98	0/1:2,11:13:0,0.999697,0.000303:215,0,32	0/1:6,6:12:0,1,0:148,0,152	0/1:2,2:4:1e-06,0.999998,1e-06:58,0,56	1/1:0,3:3:0,0.204676,0.795324:111,9,0	0/1:2,5:7:0,0.999996,4e-06:138,0,51	0/1:11,7:18:0,1,0:160,0,219	0/1:22,8:30:0,1,0:121,0,308	0/1:11,7:18:0,1,0:155,0,229	1/1:3,46:49:0,5e-06,0.999995:341,56,0	0/0:7,0:7:0.985049,0.014951,0:0,21,208
chr3	19682541	chr3_19682541_T_C	T	C	.	PASS	AF=0.318182;DP=163;NS=11;AN=22;MAF=0.318182;AC=7;AC_Het=7;AC_Hom=0;AC_Hemi=0;HWE=0.479876	GT:AD:DP:GP:PL	0/1:2,11:13:0,0.998312,0.001688:239,0,22	0/1:3,2:5:0,1,0:65,0,73	0/1:15,13:28:0,1,0:225,0,203	0/1:2,2:4:1e-06,0.999999,0:58,0,68	0/1:6,3:9:0,1,0:74,0,149	0/0:1,0:1:0.665958,0.334021,2.1e-05:0,3,39	./.:0,0:0:0.443516,0.444908,0.111576:0,0,0	./.:0,0:0:0.443516,0.444908,0.111576:0,0,0	0/0:10,0:10:0.999021,0.000979,0:0,30,227	0/1:28,4:32:4.4e-05,0.999956,0:44,0,313	0/0:17,1:18:0.988013,0.011987,0:0,19,301	0/0:34,0:34:1,0,0:0,102,338	0/1:4,5:9:0,1,0:120,0,104
chr3	19683893	chr3_19683893_A_G	A	G	.	PASS	AF=0.461538;DP=264;NS=13;AN=26;MAF=0.461538;AC=12;AC_Het=2;AC_Hom=10;AC_Hemi=0;HWE=0.0206165	GT:AD:DP:GP:PL	1/1:0,8:8:0,0.009763,0.990237:226,24,0	1/1:0,8:8:0,0.009763,0.990237:234,24,0	1/1:0,22:22:0,1e-06,0.999999:392,66,0	0/1:17,8:25:0,1,0:162,0,312	0/0:7,0:7:0.987772,0.012228,0:0,21,182	1/1:0,2:2:0,0.386895,0.613105:66,6,0	1/1:0,4:4:0,0.136262,0.863738:116,12,0	0/0:6,0:6:0.975839,0.024161,0:0,18,189	0/0:18,0:18:0.999994,6e-06,0:0,54,338	0/0:38,0:38:1,0,0:0,114,426	0/0:20,0:20:0.999998,2e-06,0:0,60,368	0/0:98,0:98:1,0,0:0,295,448	0/1:4,4:8:0,1,0:112,0,109
chr3	19684657	chr3_19684657_A_G	A	G	.	PASS	AF=0.461538;DP=272;NS=13;AN=26;MAF=0.461538;AC=12;AC_Het=6;AC_Hom=6;AC_Hemi=0;HWE=1	GT:AD:DP:GP:PL	1/1:1,27:28:0,8.8e-05,0.999912:342,44,0	0/0:7,0:7:0.986963,0.013037,0:0,21,195	0/1:13,12:25:0,1,0:225,0,205	1/1:0,13:13:0,0.000289,0.999711:285,39,0	0/1:4,6:10:0,1,0:174,0,116	0/1:2,2:4:4e-06,0.999996,0:52,0,70	1/1:0,2:2:0,0.371627,0.628373:73,6,0	0/0:4,0:4:0.904426,0.095574,0:0,12,138	0/1:8,8:16:0,1,0:182,0,188	0/1:25,24:49:0,1,0:301,0,333	0/1:9,10:19:0,1,0:223,0,212	0/0:92,0:92:1,0,0:0,277,438	0/0:3,0:3:0.825525,0.174475,0:0,9,93
chr3	19687610	chr3_19687610_A_C	A	C	.	PASS	AF=0.384615;DP=276;NS=13;AN=26;MAF=0.384615;AC=10;AC_Het=6;AC_Hom=4;AC_Hemi=0;HWE=1	GT:AD:DP:GP:PL	1/1:0,3:3:0,0.278182,0.721818:104,9,0	0/1:1,1:2:0.000773,0.998711,0.000516:30,0,28	1/1:0,25:25:0,0,1:379,75,0	0/0:4,0:4:0.925,0.075,0:0,12,136	0/0:10,0:10:0.998735,0.001265,0:0,30,246	0/1:10,2:12:0.000386,0.999614,0:33,0,219	0/0:5,0:5:0.961039,0.038961,0:0,15,144	0/1:0,1:1:0.000296,0.606367,0.393338:35,3,0	0/1:5,11:16:0,1,0:240,0,113	0/1:32,27:59:0,1,0:325,0,334	0/1:11,11:22:0,1,0:230,0,216	0/0:97,0:97:1,0,0:0,292,458	0/0:12,0:12:0.999683,0.000317,0:0,36,293
chr3	19689060	chr3_19689060_G_A	G	A	.	PASS	AF=0.125;DP=239;NS=12;AN=24;MAF=0.125;AC=3;AC_Het=3;AC_Hom=0;AC_Hemi=0;HWE=1	GT:AD:DP:GP:PL	./.:0,0:0:0.754525,0.228218,0.017257:0,0,0	0/0:5,0:5:0.990637,0.009363,0:0,15,157	0/1:13,7:20:0,1,0:163,0,275	0/0:5,0:5:0.990637,0.009363,0:0,15,161	0/0:12,0:12:0.999926,7.4e-05,0:0,36,246	0/1:6,1:7:0.14404,0.85596,0:13,0,178	0/0:3,0:3:0.96357,0.03643,0:0,9,98	0/1:0,2:2:0,0.767771,0.232229:82,6,0	0/0:18,0:18:0.999999,1e-06,0:0,54,336	0/0:58,0:58:1,0,0:0,175,428	0/0:15,0:15:0.999991,9e-06,0:0,45,322	0/0:89,0:89:1,0,0:0,268,446	0/0:5,0:5:0.990637,0.009363,0:0,15,161
chr3	19689077	chr3_19689077_C_T	C	T	.	PASS	AF=0.125;DP=244;NS=12;AN=24;MAF=0.125;AC=3;AC_Het=3;AC_Hom=0;AC_Hemi=0;HWE=1	GT:AD:DP:GP:PL	./.:0,0:0:0.746248,0.235217,0.018535:0,0,0	0/0:3,0:3:0.962095,0.037905,0:0,9,90	0/0:24,0:24:1,0,0:0,72,382	0/1:3,2:5:1.4e-05,0.999986,0:54,0,98	0/0:11,0:11:0.999846,0.000154,0:0,33,217	0/1:5,1:6:0.024918,0.975082,0:21,0,151	0/0:5,0:5:0.990247,0.009753,0:0,15,166	0/1:0,2:2:0,0.760338,0.239662:81,6,0	0/0:18,0:18:0.999999,1e-06,0:0,54,345	0/0:53,0:53:1,0,0:0,160,427	0/0:17,0:17:0.999998,2e-06,0:0,51,335	0/0:93,1:94:1,0,0:0,263,450	0/0:6,0:6:0.995099,0.004901,0:0,18,173
chr3	19689270	chr3_19689270_G_A	G	A	.	PASS	AF=0.115385;DP=255;NS=13;AN=26;MAF=0.115385;AC=3;AC_Het=3;AC_Hom=0;AC_Hemi=0;HWE=1	GT:AD:DP:GP:PL	0/0:1,0:1:0.872332,0.127665,4e-06:0,3,37	0/1:4,1:5:0.010813,0.989187,0:25,0,126	0/1:19,3:22:0.000573,0.999427,0:38,0,307	0/0:7,0:7:0.997719,0.002281,0:0,21,201	0/0:12,0:12:0.999929,7.1e-05,0:0,36,296	0/0:2,0:2:0.931816,0.068184,0:0,6,70	0/0:6,0:6:0.995448,0.004552,0:0,18,187	0/0:1,0:1:0.872332,0.127665,3e-06:0,3,38	0/0:17,0:17:0.999998,2e-06,0:0,51,265	0/0:52,0:52:1,0,0:0,157,421	0/1:14,4:18:6e-06,0.999994,0:58,0,262	0/0:102,0:102:1,0,0:0,307,456	0/0:10,0:10:0.999714,0.000286,0:0,30,260
chr3	19689278	chr3_19689278_A_T	A	T	.	PASS	AF=0.230769;DP=262;NS=13;AN=26;MAF=0.230769;AC=6;AC_Het=6;AC_Hom=0;AC_Hemi=0;HWE=1	GT:AD:DP:GP:PL	0/1:1,2:3:1.2e-05,0.957884,0.042104:51,0,6	0/1:3,1:4:0.002225,0.997775,0:28,0,100	0/1:16,3:19:2.2e-05,0.999978,0:48,0,296	0/1:9,2:11:0.000317,0.999683,0:36,0,218	0/0:12,1:13:0.532987,0.467013,0:1,0,267	0/0:3,0:3:0.917704,0.082296,0:0,9,106	0/0:6,0:6:0.988915,0.011085,0:0,18,195	0/0:1,0:1:0.735986,0.264006,8e-06:0,3,41	0/1:15,3:18:1.5e-05,0.999985,0:50,0,226	0/0:53,0:53:1,0,0:0,160,425	0/1:15,4:19:2e-06,0.999998,0:60,0,272	0/0:101,0:101:1,0,0:0,304,453	0/0:11,0:11:0.99965,0.00035,0:0,33,280
chr3	19691841	chr3_19691841_A_G	A	G	.	PASS	AF=0.269231;DP=258;NS=13;AN=26;MAF=0.269231;AC=7;AC_Het=7;AC_Hom=0;AC_Hemi=0;HWE=0.49913	GT:AD:DP:GP:PL	0/0:5,0:5:0.978993,0.021007,0:0,15,123	0/0:3,0:3:0.920952,0.079048,0:0,9,100	0/1:12,1:13:0.486455,0.513545,0:2,0,236	0/1:7,1:8:0.03593,0.96407,0:16,0,188	0/1:3,5:8:0,1,0:113,0,73	0/1:2,3:5:0,1,0:78,0,60	0/0:3,0:3:0.920952,0.079048,0:0,9,93	0/1:1,1:2:0.001834,0.996006,0.002159:29,0,19	0/0:17,0:17:0.999995,5e-06,0:0,51,321	0/1:43,8:51:5e-06,0.999995,0:55,0,340	0/1:18,3:21:0.017098,0.982902,0:19,0,287	0/0:110,5:115:1,0,0:0,192,378	0/0:7,0:7:0.994664,0.005336,0:0,21,187
chr3	19691848	chr3_19691848_G_A	G	A	.	PASS	AF=0.307692;DP=266;NS=13;AN=26;MAF=0.307692;AC=8;AC_Het=8;AC_Hom=0;AC_Hemi=0;HWE=0.244302	GT:AD:DP:GP:PL	0/0:5,0:5:0.972012,0.027988,0:0,15,125	0/1:1,2:3:2e-06,0.999416,0.000582:57,0,26	0/0:12,1:13:0.639236,0.360764,0:0,2,244	0/1:10,1:11:0.18178,0.81822,0:7,0,229	0/1:3,5:8:0,1,0:113,0,73	0/1:2,3:5:0,1,0:82,0,60	0/1:3,1:4:0.006861,0.993139,0:22,0,84	0/1:1,2:3:7e-06,0.994217,0.005776:52,0,16	0/0:16,0:16:0.999986,1.4e-05,0:0,48,322	0/1:45,7:52:0.000256,0.999744,0:36,0,337	0/1:18,3:21:0.012798,0.987202,0:19,0,287	0/0:109,9:118:1,0,0:0,124,348	0/0:7,0:7:0.992853,0.007147,0:0,21,186
chr3	19697049	chr3_19697049_G_A	G	A	.	PASS	AF=0.423077;DP=270;NS=13;AN=26;MAF=0.423077;AC=11;AC_Het=5;AC_Hom=6;AC_Hemi=0;HWE=0.573563	GT:AD:DP:GP:PL	0/0:15,0:15:0.999956,4.4e-05,0:0,45,279	1/1:0,2:2:0,0.410057,0.589942:66,6,0	0/0:20,0:20:0.999999,1e-06,0:0,60,356	0/1:6,1:7:0.007016,0.992984,0:20,0,169	0/1:2,3:5:0,0.999999,1e-06:66,0,56	0/0:2,0:2:0.735478,0.26452,2e-06:0,6,54	0/0:1,0:1:0.581607,0.418363,3e-05:0,3,40	1/1:0,2:2:0,0.410057,0.589942:75,6,0	0/1:9,14:23:0,1,0:256,0,164	0/1:20,20:40:0,1,0:252,0,259	0/1:12,7:19:0,1,0:142,0,235	1/1:0,127:127:0,0,1:460,382,0	0/0:6,0:6:0.978016,0.021984,0:0,18,178
chr3	19700292	chr3_19700292_A_G	A	G	.	PASS	AF=0.153846;DP=258;NS=13;AN=26;MAF=0.153846;AC=4;AC_Het=2;AC_Hom=2;AC_Hemi=0;HWE=0.234783	GT:AD:DP:GP:PL	1/1:1,9:10:0,0.267791,0.732209:218,14,0	0/0:2,0:2:0.91145,0.08855,0:0,6,74	0/0:27,0:27:1,0,0:0,81,399	0/0:8,0:8:0.998484,0.001516,0:0,24,218	0/0:9,0:9:0.999242,0.000758,0:0,27,240	0/1:3,1:4:0.006482,0.993518,0:26,0,91	0/1:0,1:1:0.000342,0.837016,0.162642:41,3,0	0/0:1,0:1:0.837298,0.162694,8e-06:0,3,36	0/0:28,0:28:1,0,0:0,84,364	0/0:77,0:77:1,0,0:0,232,429	0/0:35,0:35:1,0,0:0,105,411	0/0:54,0:54:1,0,0:0,163,398	0/0:2,0:2:0.91145,0.08855,0:0,6,68
chr3	19703384	chr3_19703384_C_T	C	T	.	PASS	AF=0.153846;DP=257;NS=13;AN=26;MAF=0.153846;AC=4;AC_Het=4;AC_Hom=0;AC_Hemi=0;HWE=1	GT:AD:DP:GP:PL	0/0:1,0:1:0.825433,0.174559,7e-06:0,3,37	0/1:5,1:6:0.045632,0.954368,0:17,0,149	0/1:9,5:14:0,1,0:117,0,182	0/0:10,0:10:0.999587,0.000413,0:0,30,263	0/1:12,4:16:0,1,0:97,0,253	0/0:5,0:5:0.986956,0.013044,0:0,15,118	0/1:0,2:2:0,0.702759,0.297241:75,6,0	0/0:2,0:2:0.904374,0.095626,0:0,6,69	0/0:13,0:13:0.999948,5.2e-05,0:0,39,285	0/0:42,0:42:1,0,0:0,126,415	0/0:16,0:16:0.999994,6e-06,0:0,48,326	0/0:121,0:121:1,0,0:0,364,484	0/0:7,0:7:0.996707,0.003293,0:0,21,194
chr3	19705791	chr3_19705791_G_A	G	A	.	PASS	AF=0.115385;DP=216;NS=13;AN=26;MAF=0.115385;AC=3;AC_Het=3;AC_Hom=0;AC_Hemi=0;HWE=1	GT:AD:DP:GP:PL	0/0:5,0:5:0.99149,0.00851,0:0,15,117	0/1:5,4:9:0,1,0:115,0,144	0/1:9,3:12:1.2e-05,0.999988,0:55,0,197	0/0:7,0:7:0.997859,0.002141,0:0,21,205	0/0:19,0:19:0.999999,1e-06,0:0,57,352	0/0:8,0:8:0.998928,0.001072,0:0,24,224	0/0:5,0:5:0.99149,0.00851,0:0,15,168	0/1:0,1:1:0.002021,0.877472,0.120507:35,3,0	0/0:9,0:9:0.999464,0.000536,0:0,27,236	0/0:30,0:30:1,0,0:0,90,385	0/0:22,0:22:1,0,0:0,66,366	0/0:79,0:79:1,0,0:0,238,446	0/0:10,0:10:0.999732,0.000268,0:0,30,258
chr3	19706462	chr3_19706462_G_A	G	A	.	PASS	AF=0.269231;DP=258;NS=13;AN=26;MAF=0.269231;AC=7;AC_Het=7;AC_Hom=0;AC_Hemi=0;HWE=0.49913	GT:AD:DP:GP:PL	0/1:1,1:2:0.002198,0.99773,7.2e-05:28,0,34	0/1:4,3:7:0,1,0:88,0,111	0/0:17,0:17:0.999994,6e-06,0:0,51,326	0/1:4,3:7:0,1,0:79,0,108	0/1:7,1:8:0.10065,0.89935,0:11,0,194	0/1:7,2:9:8.5e-05,0.999915,0:42,0,180	0/1:2,2:4:1.1e-05,0.999989,0:51,0,60	0/1:3,1:4:0.002209,0.997791,0:28,0,96	0/0:15,0:15:0.999978,2.2e-05,0:0,45,326	0/0:48,1:49:1,0,0:0,121,412	0/0:23,0:23:1,0,0:0,69,376	0/0:99,7:106:1,0,0:0,129,370	0/0:7,0:7:0.994387,0.005613,0:0,21,191
chr3	19706647	chr3_19706647_C_T	C	T	.	PASS	AF=0.153846;DP=245;NS=13;AN=26;MAF=0.153846;AC=4;AC_Het=4;AC_Hom=0;AC_Hemi=0;HWE=1	GT:AD:DP:GP:PL	0/0:1,0:1:0.8352,0.164787,1.3e-05:0,3,34	0/0:6,0:6:0.993872,0.006128,0:0,18,178	0/0:14,0:14:0.999976,2.4e-05,0:0,42,300	0/0:13,0:13:0.999952,4.8e-05,0:0,39,293	0/1:5,1:6:0.048751,0.951249,0:17,0,130	0/1:5,4:9:0,1,0:107,0,133	0/1:1,5:6:0,0.999499,0.000501:138,0,23	0/1:1,1:2:0.003194,0.996681,0.000124:29,0,29	0/0:11,1:12:0.838406,0.161594,0:0,3,245	0/0:43,3:46:0.999962,3.8e-05,0:0,40,341	0/0:20,1:21:0.999849,0.000151,0:0,34,324	0/0:97,5:102:1,0,0:0,155,367	0/0:7,0:7:0.996927,0.003073,0:0,21,203
chr3	19706672	chr3_19706672_C_T	C	T	.	PASS	AF=0.115385;DP=246;NS=13;AN=26;MAF=0.115385;AC=3;AC_Het=3;AC_Hom=0;AC_Hemi=0;HWE=1	GT:AD:DP:GP:PL	0/0:1,0:1:0.878503,0.121489,8e-06:0,3,33	0/1:3,4:7:0,1,0:96,0,80	0/1:7,9:16:0,1,0:190,0,162	0/1:3,9:12:0,1,0:212,0,70	0/0:9,0:9:0.99946,0.00054,0:0,27,240	0/0:8,0:8:0.998921,0.001079,0:0,24,220	0/0:8,0:8:0.998921,0.001079,0:0,24,214	0/0:3,0:3:0.966583,0.033417,0:0,9,96	0/0:12,0:12:0.999932,6.8e-05,0:0,36,276	0/0:43,0:43:1,0,0:0,129,392	0/0:20,0:20:1,0,0:0,60,344	0/0:99,0:99:1,0,0:0,298,448	0/0:8,0:8:0.998921,0.001079,0:0,24,213
chr3	19706913	chr3_19706913_C_T	C	T	.	PASS	AF=0.153846;DP=253;NS=13;AN=26;MAF=0.153846;AC=4;AC_Het=4;AC_Hom=0;AC_Hemi=0;HWE=1	GT:AD:DP:GP:PL	0/0:1,0:1:0.835397,0.16459,1.3e-05:0,3,34	0/0:6,0:6:0.993881,0.006119,0:0,18,187	0/0:20,0:20:1,0,0:0,60,365	0/1:6,6:12:0,1,0:146,0,147	0/0:4,0:4:0.975965,0.024035,0:0,12,134	0/1:2,1:3:0.004034,0.995966,0:28,0,63	0/1:1,1:2:0.001014,0.998955,3.1e-05:34,0,35	0/0:2,0:2:0.910325,0.089675,0:0,6,65	0/0:19,0:19:0.999999,1e-06,0:0,57,344	0/0:58,0:58:1,0,0:0,175,433	0/0:20,0:20:1,0,0:0,60,379	0/0:98,0:98:1,0,0:0,295,449	0/1:4,4:8:0,1,0:111,0,125
chr3	19706983	chr3_19706983_C_T	C	T	.	PASS	AF=0.153846;DP=255;NS=13;AN=26;MAF=0.153846;AC=4;AC_Het=4;AC_Hom=0;AC_Hemi=0;HWE=1	GT:AD:DP:GP:PL	0/1:1,1:2:0.00402,0.995587,0.000392:28,0,24	0/1:1,6:7:0,0.99603,0.00397:174,0,14	0/0:20,0:20:1,0,0:0,60,357	0/0:11,0:11:0.999808,0.000192,0:0,33,274	0/0:13,0:13:0.999952,4.8e-05,0:0,39,294	0/1:5,1:6:0.048788,0.951212,0:17,0,151	0/0:3,0:3:0.95303,0.04697,0:0,9,107	0/1:0,2:2:2e-06,0.717207,0.282792:67,6,0	0/0:17,0:17:0.999997,3e-06,0:0,51,335	0/0:42,0:42:1,0,0:0,126,417	0/0:16,0:16:0.999994,6e-06,0:0,48,327	0/0:103,0:103:1,0,0:0,310,458	0/0:12,0:12:0.999904,9.6e-05,0:0,36,247
chr3	19707766	chr3_19707766_C_T	C	T	.	PASS	AF=0.25;DP=207;NS=12;AN=24;MAF=0.25;AC=6;AC_Het=4;AC_Hom=2;AC_Hemi=0;HWE=1	GT:AD:DP:GP:PL	./.:0,0:0:0.584424,0.360104,0.055471:0,0,0	1/1:0,3:3:0,0.447954,0.552046:109,9,0	0/0:21,2:23:0.941143,0.058857,0:0,10,325	0/1:3,1:4:0.012838,0.987162,0:21,0,80	0/0:6,0:6:0.990465,0.009535,0:0,18,179	0/0:8,0:8:0.997599,0.002401,0:0,24,230	0/0:5,0:5:0.981109,0.018891,0:0,15,155	0/0:5,0:5:0.981109,0.018891,0:0,15,168	0/1:8,6:14:0,1,0:138,0,181	0/1:15,14:29:0,1,0:246,0,249	0/1:9,9:18:0,1,0:201,0,196	0/0:85,0:85:1,0,0:0,256,441	0/0:7,0:7:0.99521,0.00479,0:0,21,200
chr3	19707850	chr3_19707850_A_G	A	G	.	PASS	AF=0.5;DP=178;NS=12;AN=24;MAF=0.5;AC=12;AC_Het=4;AC_Hom=8;AC_Hemi=0;HWE=0.281462	GT:AD:DP:GP:PL	./.:0,0:0:0.270223,0.499214,0.230563:0,0,0	0/1:1,1:2:0.000172,0.999244,0.000584:35,0,29	1/1:0,6:6:0,0.032722,0.967278:140,18,0	0/1:1,2:3:0,0.932608,0.067391:60,0,8	0/1:6,2:8:6e-06,0.999994,0:50,0,132	0/1:2,1:3:0.001367,0.998633,0:26,0,66	1/1:0,3:3:0,0.212996,0.787004:98,9,0	1/1:0,2:2:0,0.351192,0.648808:72,6,0	0/0:20,0:20:0.999998,2e-06,0:0,60,324	0/0:32,1:33:0.999999,1e-06,0:0,65,343	0/0:26,0:26:1,0,0:0,78,365	1/1:0,67:67:0,0,1:440,202,0	0/0:5,0:5:0.945422,0.054578,0:0,15,162
chr3	19707903	chr3_19707903_G_A	G	A	.	PASS	AF=0.153846;DP=209;NS=13;AN=26;MAF=0.153846;AC=4;AC_Het=4;AC_Hom=0;AC_Hemi=0;HWE=1	GT:AD:DP:GP:PL	0/1:2,3:5:0,1,0:83,0,62	0/0:1,0:1:0.83352,0.166477,3e-06:0,3,41	0/0:16,0:16:0.999994,6e-06,0:0,48,321	0/0:3,0:3:0.952444,0.047556,0:0,9,100	0/1:5,3:8:0,1,0:82,0,118	0/0:4,0:4:0.975643,0.024357,0:0,12,125	0/1:1,1:2:0.000795,0.999155,5e-05:35,0,33	0/0:2,0:2:0.909204,0.090796,0:0,6,69	0/0:20,0:20:1,0,0:0,60,338	0/0:38,0:38:1,0,0:0,114,408	0/0:16,0:16:0.999994,6e-06,0:0,48,328	0/0:81,0:81:1,0,0:0,244,441	0/1:4,9:13:0,1,0:207,0,104
chr3	19708157	chr3_19708157_G_C	G	C	.	PASS	AF=0.5;DP=170;NS=12;AN=24;MAF=0.5;AC=12;AC_Het=10;AC_Hom=2;AC_Hemi=0;HWE=0.0764438	GT:AD:DP:GP:PL	./.:0,0:0:0.279022,0.498407,0.222572:0,0,0	1/1:0,4:4:0,0.12277,0.87723:126,12,0	0/1:11,1:12:0.476701,0.523299,0:0,2,214	0/1:2,5:7:0,0.999982,1.8e-05:125,0,44	0/1:4,2:6:4e-06,0.999996,0:52,0,118	0/1:10,1:11:0.475663,0.524337,0:0,2,214	0/1:3,1:4:0.007056,0.992943,0:19,0,72	0/1:0,1:1:5.9e-05,0.528192,0.471749:40,3,0	0/1:7,5:12:0,1,0:113,0,168	0/1:9,16:25:0,1,0:273,0,172	0/1:12,5:17:0,1,0:97,0,231	0/0:62,0:62:1,0,0:0,187,423	0/1:7,1:8:0.066908,0.933092,0:9,0,179
chr3	19708302	chr3_19708302_C_T	C	T	.	PASS	AF=0.115385;DP=205;NS=13;AN=26;MAF=0.115385;AC=3;AC_Het=3;AC_Hom=0;AC_Hemi=0;HWE=1	GT:AD:DP:GP:PL	0/0:4,0:4:0.983821,0.016179,0:0,12,110	0/1:2,1:3:0.00952,0.99048,0:26,0,61	0/0:14,0:14:0.999984,1.6e-05,0:0,42,299	0/0:7,0:7:0.997949,0.002051,0:0,21,193	0/0:17,0:17:0.999998,2e-06,0:0,51,321	0/1:1,3:4:0,0.989738,0.010262:94,0,8	0/1:1,1:2:0.001206,0.998773,2.1e-05:35,0,35	0/0:6,0:6:0.995906,0.004094,0:0,18,165	0/0:22,0:22:1,0,0:0,66,361	0/0:27,0:27:1,0,0:0,81,375	0/0:18,0:18:0.999999,1e-06,0:0,54,345	0/0:73,0:73:1,0,0:0,220,441	0/0:8,0:8:0.998973,0.001027,0:0,24,205
chr3	19708339	chr3_19708339_G_A	G	A	.	PASS	AF=0.115385;DP=235;NS=13;AN=26;MAF=0.115385;AC=3;AC_Het=1;AC_Hom=2;AC_Hemi=0;HWE=0.12	GT:AD:DP:GP:PL	0/1:11,2:13:0.035966,0.964034,0:21,0,210	0/0:3,0:3:0.972354,0.027646,0:0,9,97	0/0:18,0:18:0.999999,1e-06,0:0,54,335	0/0:10,0:10:0.999778,0.000222,0:0,30,267	0/0:18,0:18:0.999999,1e-06,0:0,54,348	0/0:6,0:6:0.996459,0.003541,0:0,18,163	0/0:4,0:4:0.985983,0.014017,0:0,12,117	1/1:0,5:5:0,0.354639,0.645361:155,15,0	0/0:19,0:19:1,0,0:0,57,319	0/0:34,0:34:1,0,0:0,102,390	0/0:17,0:17:0.999998,2e-06,0:0,51,324	0/0:78,0:78:1,0,0:0,235,439	0/0:10,0:10:0.999778,0.000222,0:0,30,262
chr3	19709053	chr3_19709053_C_T	C	T	.	PASS	AF=0.346154;DP=208;NS=13;AN=26;MAF=0.346154;AC=9;AC_Het=7;AC_Hom=2;AC_Hemi=0;HWE=1	GT:AD:DP:GP:PL	0/0:1,0:1:0.662027,0.337886,8.6e-05:0,3,33	0/0:5,0:5:0.969088,0.030912,0:0,15,157	0/1:8,8:16:0,1,0:198,0,191	0/1:3,5:8:0,1,0:143,0,87	0/1:7,2:9:4.8e-05,0.999952,0:43,0,185	0/0:6,0:6:0.984302,0.015698,0:0,18,195	0/1:3,4:7:0,1,0:113,0,84	1/1:0,3:3:0,0.328775,0.671225:95,9,0	0/1:5,9:14:0,1,0:207,0,119	0/1:20,10:30:0,1,0:178,0,310	0/1:10,1:11:0.285685,0.714315,0:4,0,226	0/0:92,0:92:1,0,0:0,277,446	0/0:6,0:6:0.984302,0.015698,0:0,18,177
chr3	19709136	chr3_19709136_A_G	A	G	.	PASS	AF=0.192308;DP=237;NS=13;AN=26;MAF=0.192308;AC=5;AC_Het=3;AC_Hom=2;AC_Hemi=0;HWE=0.373913	GT:AD:DP:GP:PL	1/1:0,5:5:0,0.194304,0.805696:146,15,0	0/0:2,0:2:0.885291,0.114709,0:0,6,73	0/1:13,15:28:0,1,0:252,0,211	0/1:6,1:7:0.089422,0.910578,0:13,0,168	0/0:11,0:11:0.999747,0.000253,0:0,33,258	0/0:6,0:6:0.991967,0.008033,0:0,18,187	0/0:4,0:4:0.968624,0.031376,0:0,12,128	0/0:1,0:1:0.794185,0.205811,4e-06:0,3,41	0/0:15,1:16:0.909412,0.090588,0:0,7,268	0/1:39,4:43:0.021709,0.978291,0:19,0,331	0/0:19,0:19:0.999999,1e-06,0:0,57,358	0/0:94,0:94:1,0,0:0,283,433	0/0:1,0:1:0.794184,0.20581,5e-06:0,3,40
chr3	19709495	chr3_19709495_T_C	T	C	.	PASS	AF=0.384615;DP=267;NS=13;AN=26;MAF=0.384615;AC=10;AC_Het=4;AC_Hom=6;AC_Hemi=0;HWE=0.255674	GT:AD:DP:GP:PL	0/1:0,1:1:0.000269,0.599487,0.400243:35,3,0	1/1:0,3:3:0,0.272434,0.727566:109,9,0	1/1:1,19:20:0,0.008979,0.991021:318,25,0	0/1:5,4:9:0,1,0:112,0,110	0/0:8,0:8:0.994812,0.005188,0:0,24,230	0/1:6,8:14:0,1,0:200,0,148	0/1:2,1:3:0.000754,0.999245,1e-06:30,0,54	0/0:3,0:3:0.856968,0.143032,0:0,9,99	0/0:16,0:16:0.99998,2e-05,0:0,48,315	0/0:40,0:40:1,0,0:0,120,412	0/0:19,0:19:0.999997,3e-06,0:0,57,354	1/1:0,126:126:0,0,1:492,379,0	0/0:3,0:3:0.856968,0.143032,0:0,9,113
chr3	19709584	chr3_19709584_G_A	G	A	.	PASS	AF=0.125;DP=256;NS=12;AN=24;MAF=0.125;AC=3;AC_Het=3;AC_Hom=0;AC_Hemi=0;HWE=1	GT:AD:DP:GP:PL	./.:0,0:0:0.764406,0.219794,0.0158:0,0,0	0/0:7,0:7:0.997759,0.002241,0:0,21,181	0/1:20,15:35:0,1,0:251,0,307	0/1:3,2:5:1.8e-05,0.999982,0:53,0,80	0/1:5,2:7:2.6e-05,0.999974,0:51,0,143	0/0:7,0:7:0.997759,0.002241,0:0,21,199	0/0:8,0:8:0.998878,0.001122,0:0,24,221	0/0:5,0:5:0.991095,0.008905,0:0,15,153	0/0:14,0:14:0.999982,1.8e-05,0:0,42,296	0/0:41,0:41:1,0,0:0,123,401	0/0:20,0:20:1,0,0:0,60,338	0/0:100,0:100:1,0,0:0,301,469	0/0:7,0:7:0.997759,0.002241,0:0,21,212
chr3	19711048	chr3_19711048_G_C	G	C	.	PASS	AF=0.423077;DP=228;NS=13;AN=26;MAF=0.423077;AC=11;AC_Het=5;AC_Hom=6;AC_Hemi=0;HWE=0.573563	GT:AD:DP:GP:PL	0/0:2,0:2:0.720752,0.279247,0:0,6,64	1/1:0,5:5:0,0.074633,0.925367:154,15,0	0/0:24,0:24:1,0,0:0,72,375	0/0:6,0:6:0.976358,0.023642,0:0,18,188	0/1:8,5:13:0,1,0:122,0,188	0/1:1,1:2:0.000815,0.99903,0.000155:29,0,34	0/0:4,0:4:0.911695,0.088305,0:0,12,140	0/0:2,0:2:0.720752,0.279247,0:0,6,64	0/1:5,6:11:0,1,0:153,0,130	0/1:21,17:38:0,1,0:270,0,298	0/1:10,11:21:0,1,0:221,0,217	1/1:0,97:97:0,0,1:437,292,0	1/1:0,3:3:0,0.243923,0.756077:98,9,0
chr3	19712470	chr3_19712470_C_G	C	G	.	PASS	AF=0.230769;DP=254;NS=13;AN=26;MAF=0.230769;AC=6;AC_Het=4;AC_Hom=2;AC_Hemi=0;HWE=0.522981	GT:AD:DP:GP:PL	1/1:0,10:10:0,0.006219,0.993781:218,30,0	0/0:3,0:3:0.927628,0.072372,0:0,9,91	0/0:6,0:6:0.990342,0.009658,0:0,18,175	0/0:3,0:3:0.927628,0.072372,0:0,9,92	0/0:12,0:12:0.999848,0.000152,0:0,36,262	0/1:7,1:8:0.039387,0.960613,0:16,0,187	0/1:6,1:7:0.060849,0.939151,0:14,0,175	0/0:2,0:2:0.865023,0.134977,0:0,6,68	0/0:12,0:12:0.999848,0.000152,0:0,36,298	0/0:40,2:42:1,0,0:0,82,391	0/0:26,2:28:0.999054,0.000946,0:0,28,341	0/1:91,20:111:0,1,0:79,0,320	0/1:6,3:9:1e-06,0.999999,0:62,0,162
chr3	19712604	chr3_19712604_G_C	G	C	.	PASS	AF=0.307692;DP=274;NS=13;AN=26;MAF=0.307692;AC=8;AC_Het=8;AC_Hom=0;AC_Hemi=0;HWE=0.244302	GT:AD:DP:GP:PL	0/0:24,1:25:0.999987,1.3e-05,0:0,48,312	0/0:7,0:7:0.99342,0.00658,0:0,21,194	0/0:32,0:32:1,0,0:0,96,405	0/1:7,1:8:0.231305,0.768695,0:6,0,183	0/0:10,0:10:0.999173,0.000827,0:0,30,253	0/1:11,3:14:2e-06,0.999998,0:57,0,237	0/0:5,0:5:0.97419,0.02581,0:0,15,156	0/1:2,1:3:0.002364,0.997635,1e-06:27,0,55	0/1:20,3:23:0.003141,0.996859,0:26,0,299	0/1:47,12:59:0,1,0:120,0,336	0/1:24,3:27:0.042425,0.957575,0:14,0,304	0/1:43,7:50:0.01314,0.98686,0:19,0,331	0/1:6,2:8:0.000387,0.999613,0:35,0,162
chr3	19712649	chr3_19712649_C_T	C	T	.	PASS	AF=0.153846;DP=186;NS=13;AN=26;MAF=0.153846;AC=4;AC_Het=4;AC_Hom=0;AC_Hemi=0;HWE=1	GT:AD:DP:GP:PL	0/1:0,2:2:3e-06,0.736223,0.263773:64,6,0	0/0:5,0:5:0.988928,0.011072,0:0,15,129	0/0:22,0:22:1,0,0:0,66,364	0/0:7,0:7:0.997209,0.002791,0:0,21,179	0/0:6,0:6:0.994433,0.005567,0:0,18,177	0/1:7,1:8:0.152064,0.847936,0:12,0,175	0/0:8,0:8:0.998603,0.001397,0:0,24,231	0/1:3,1:4:0.100523,0.899477,0:14,0,90	0/0:13,0:13:0.999956,4.4e-05,0:0,39,304	0/0:38,0:38:1,0,0:0,114,409	0/0:22,0:22:1,0,0:0,66,365	0/0:43,2:45:1,0,0:0,82,382	0/1:5,1:6:0.08208,0.91792,0:15,0,145
chr3	19712791	chr3_19712791_G_A	G	A	.	PASS	AF=0.125;DP=198;NS=12;AN=24;MAF=0.125;AC=3;AC_Het=3;AC_Hom=0;AC_Hemi=0;HWE=1	GT:AD:DP:GP:PL	0/0:22,1:23:0.999939,6.1e-05,0:0,36,245	0/0:6,0:6:0.996002,0.003998,0:0,18,170	0/1:12,3:15:4.8e-05,0.999952,0:49,0,234	0/0:7,0:7:0.997997,0.002003,0:0,21,207	0/0:12,0:12:0.999937,6.3e-05,0:0,36,290	0/1:9,2:11:0.001001,0.998999,0:36,0,174	0/0:2,0:2:0.939645,0.060355,0:0,6,70	./.:0,0:0:0.785279,0.201761,0.01296:0,0,0	0/0:11,0:11:0.999875,0.000125,0:0,33,255	0/0:40,0:40:1,0,0:0,120,409	0/0:17,0:17:0.999998,2e-06,0:0,51,328	0/0:45,0:45:1,0,0:0,135,419	0/1:8,1:9:0.33337,0.66663,0:9,0,184
chr3	19712818	chr3_19712818_C_T	C	T	.	PASS	AF=0.230769;DP=237;NS=13;AN=26;MAF=0.230769;AC=6;AC_Het=6;AC_Hom=0;AC_Hemi=0;HWE=1	GT:AD:DP:GP:PL	0/1:23,5:28:0,1,0:67,0,219	0/0:6,0:6:0.990164,0.009836,0:0,18,168	0/0:18,0:18:0.999998,2e-06,0:0,54,321	0/1:5,4:9:0,1,0:99,0,137	0/1:9,3:12:1.3e-05,0.999987,0:51,0,193	0/0:18,0:18:0.999998,2e-06,0:0,54,310	0/0:5,0:5:0.98052,0.01948,0:0,15,163	0/0:1,0:1:0.758778,0.241206,1.5e-05:0,3,37	0/1:2,11:13:0,0.999661,0.000339:207,0,27	0/1:17,28:45:0,1,0:296,0,236	0/1:7,11:18:0,1,0:224,0,141	0/0:54,0:54:1,0,0:0,163,407	0/0:10,0:10:0.99938,0.00062,0:0,30,226
chr3	19712880	chr3_19712880_T_C	T	C	.	PASS	AF=0.307692;DP=273;NS=13;AN=26;MAF=0.307692;AC=8;AC_Het=8;AC_Hom=0;AC_Hemi=0;HWE=0.244302	GT:AD:DP:GP:PL	0/1:2,12:14:0,0.999587,0.000413:195,0,27	0/0:6,0:6:0.986935,0.013065,0:0,18,187	0/1:21,3:24:0.004099,0.995901,0:25,0,328	0/0:7,0:7:0.993425,0.006575,0:0,21,179	0/1:10,2:12:0.069832,0.930168,0:12,0,228	0/1:10,2:12:0.010025,0.989975,0:21,0,193	0/0:5,0:5:0.974207,0.025793,0:0,15,151	0/1:1,1:2:0.000472,0.999104,0.000424:34,0,27	0/1:12,3:15:3.9e-05,0.999961,0:45,0,241	0/1:49,7:56:0.000318,0.999682,0:36,0,324	0/0:27,2:29:0.994038,0.005962,0:0,22,364	0/0:83,1:84:1,0,0:0,228,418	0/1:6,1:7:0.230559,0.769441,0:6,0,167
chr3	19713483	chr3_19713483_T_C	T	C	.	PASS	AF=0.115385;DP=217;NS=13;AN=26;MAF=0.115385;AC=3;AC_Het=3;AC_Hom=0;AC_Hemi=0;HWE=1	GT:AD:DP:GP:PL	0/0:1,0:1:0.880789,0.119203,8e-06:0,3,33	0/0:3,0:3:0.967274,0.032726,0:0,9,103	0/1:12,5:17:0,1,0:105,0,202	0/0:10,0:10:0.999736,0.000264,0:0,30,181	0/0:7,0:7:0.99789,0.00211,0:0,21,202	0/0:7,0:7:0.99789,0.00211,0:0,21,198	0/1:1,1:2:0.00465,0.995296,5.4e-05:29,0,31	0/0:3,0:3:0.967274,0.032726,0:0,9,98	0/0:16,0:16:0.999996,4e-06,0:0,48,327	0/0:50,0:50:1,0,0:0,151,402	0/0:23,0:23:1,0,0:0,69,360	0/0:74,1:75:1,0,0:0,191,400	0/1:2,1:3:0.085229,0.914771,0:16,0,61
chr3	19713547	chr3_19713547_A_T	A	T	.	PASS	AF=0.115385;DP=245;NS=13;AN=26;MAF=0.115385;AC=3;AC_Het=3;AC_Hom=0;AC_Hemi=0;HWE=1	GT:AD:DP:GP:PL	0/1:0,1:1:0.030022,0.849502,0.120477:23,3,0	0/0:3,0:3:0.96576,0.03424,0:0,9,101	0/1:23,4:27:0.000561,0.999439,0:38,0,309	0/0:12,0:12:0.999931,6.9e-05,0:0,36,267	0/0:8,1:9:0.93285,0.06715,0:0,6,204	0/0:10,0:10:0.999723,0.000277,0:0,30,235	0/0:3,0:3:0.96576,0.03424,0:0,9,106	0/0:4,0:4:0.982582,0.017418,0:0,12,141	0/0:20,0:20:1,0,0:0,60,345	0/0:45,1:46:1,0,0:0,116,404	0/0:21,1:22:0.999978,2.2e-05,0:0,41,342	0/0:80,4:84:1,0,0:0,111,334	0/1:3,1:4:0.013967,0.986033,0:24,0,92
chr3	19714314	chr3_19714314_T_C	T	C	.	PASS	AF=0.166667;DP=108;NS=12;AN=24;MAF=0.166667;AC=4;AC_Het=4;AC_Hom=0;AC_Hemi=0;HWE=1	GT:AD:DP:GP:PL	./.:0,0:0:0.684371,0.285793,0.029837:0,0,0	0/1:1,1:2:0.003798,0.996098,0.000104:28,0,30	0/0:9,0:9:0.999185,0.000815,0:0,27,251	0/0:4,0:4:0.974565,0.025435,0:0,12,136	0/0:5,0:5:0.987119,0.012881,0:0,15,154	0/0:11,0:11:0.999796,0.000204,0:0,33,266	0/1:1,1:2:0.001907,0.997988,0.000105:31,0,30	0/0:3,0:3:0.950391,0.049609,0:0,9,106	0/1:4,1:5:0.029581,0.970419,0:19,0,102	0/0:45,0:45:1,0,0:0,135,419	0/0:13,1:14:0.925275,0.074725,0:0,7,273	0/1:1,2:3:2.9e-05,0.995824,0.004148:49,0,14	0/0:5,0:5:0.987119,0.012881,0:0,15,161
chr3	19714412	chr3_19714412_G_A	G	A	.	PASS	AF=0.166667;DP=158;NS=12;AN=24;MAF=0.166667;AC=4;AC_Het=4;AC_Hom=0;AC_Hemi=0;HWE=1	GT:AD:DP:GP:PL	./.:0,0:0:0.692642,0.279219,0.02814:0,0,0	0/0:6,0:6:0.993741,0.006259,0:0,18,165	0/0:8,0:8:0.998428,0.001572,0:0,24,221	0/1:3,1:4:0.003953,0.996047,0:28,0,77	0/1:11,3:14:4e-06,0.999996,0:58,0,224	0/1:7,1:8:0.059695,0.940305,0:16,0,188	0/1:1,4:5:0,0.969357,0.030643:104,0,5	0/0:3,0:3:0.952028,0.047972,0:0,9,96	0/0:13,0:13:0.999951,4.9e-05,0:0,39,291	0/0:28,0:28:1,0,0:0,84,375	0/0:21,0:21:1,0,0:0,63,362	0/0:41,0:41:1,0,0:0,123,359	0/0:7,0:7:0.996861,0.003139,0:0,21,208
chr3	19714694	chr3_19714694_G_A	G	A	.	PASS	AF=0.115385;DP=204;NS=13;AN=26;MAF=0.115385;AC=3;AC_Het=3;AC_Hom=0;AC_Hemi=0;HWE=1	GT:AD:DP:GP:PL	0/0:1,0:1:0.877242,0.122724,3.4e-05:0,3,27	0/1:2,1:3:0.002266,0.997734,0:32,0,61	0/1:12,6:18:0,1,0:146,0,233	0/0:7,0:7:0.997819,0.002181,0:0,21,205	0/0:15,0:15:0.999991,9e-06,0:0,45,316	0/0:11,0:11:0.999863,0.000137,0:0,33,239	0/0:7,0:7:0.997819,0.002181,0:0,21,212	0/0:2,0:2:0.934625,0.065375,0:0,6,73	0/0:9,0:9:0.999454,0.000546,0:0,27,229	0/0:25,1:26:1,0,0:0,59,372	0/0:15,0:15:0.999991,9e-06,0:0,45,290	0/0:82,0:82:1,0,0:0,247,446	0/1:3,5:8:0,1,0:128,0,82
chr3	19716094	chr3_19716094_A_G	A	G	.	PASS	AF=0.115385;DP=273;NS=13;AN=26;MAF=0.115385;AC=3;AC_Het=3;AC_Hom=0;AC_Hemi=0;HWE=1	GT:AD:DP:GP:PL	0/0:1,0:1:0.877429,0.122562,9e-06:0,3,33	0/0:5,0:5:0.991346,0.008654,0:0,15,163	0/1:9,14:23:0,1,0:263,0,178	0/0:9,0:9:0.999455,0.000545,0:0,27,243	0/1:12,4:16:0,1,0:70,0,254	0/0:15,0:15:0.999991,9e-06,0:0,45,326	0/0:4,0:4:0.98284,0.01716,0:0,12,141	0/0:3,0:3:0.966258,0.033742,0:0,9,95	0/0:17,0:17:0.999998,2e-06,0:0,51,300	0/0:36,3:39:0.994487,0.005513,0:0,17,341	0/1:15,2:17:0.005866,0.994134,0:28,0,242	0/0:113,5:118:1,0,0:0,187,377	0/0:6,0:6:0.995654,0.004346,0:0,18,176
chr3	19716142	chr3_19716142_C_T	C	T	.	PASS	AF=0.115385;DP=259;NS=13;AN=26;MAF=0.115385;AC=3;AC_Het=1;AC_Hom=2;AC_Hemi=0;HWE=0.12	GT:AD:DP:GP:PL	0/0:3,0:3:0.971395,0.028605,0:0,9,95	0/0:10,0:10:0.99977,0.00023,0:0,30,261	0/0:20,0:20:1,0,0:0,60,361	0/0:10,0:10:0.99977,0.00023,0:0,30,263	0/0:14,0:14:0.999986,1.4e-05,0:0,42,325	0/1:10,3:13:1e-06,0.999999,0:66,0,188	0/0:2,0:2:0.944381,0.055619,0:0,6,69	1/1:0,5:5:0,0.346649,0.653351:134,15,0	0/0:8,0:8:0.999081,0.000919,0:0,24,189	0/0:35,0:35:1,0,0:0,105,399	0/0:16,0:16:0.999996,4e-06,0:0,48,321	0/0:114,1:115:1,0,0:0,309,450	0/0:8,0:8:0.999081,0.000919,0:0,24,243
chr3	19716495	chr3_19716495_A_T	A	T	.	PASS	AF=0.115385;DP=224;NS=13;AN=26;MAF=0.115385;AC=3;AC_Het=1;AC_Hom=2;AC_Hemi=0;HWE=0.12	GT:AD:DP:GP:PL	0/1:2,4:6:0,1,0:91,0,52	1/1:0,6:6:0,0.196686,0.803314:161,18,0	0/0:17,0:17:0.999998,2e-06,0:0,51,335	0/0:7,0:7:0.99801,0.00199,0:0,21,212	0/0:10,0:10:0.999751,0.000249,0:0,30,250	0/0:4,0:4:0.984298,0.015702,0:0,12,126	0/0:2,0:2:0.940016,0.059984,0:0,6,76	0/0:2,0:2:0.940016,0.059984,0:0,6,80	0/0:8,0:8:0.999004,0.000996,0:0,24,210	0/0:30,0:30:1,0,0:0,90,386	0/0:18,0:18:0.999999,1e-06,0:0,54,355	0/0:105,0:105:1,0,0:0,316,461	0/0:9,0:9:0.999502,0.000498,0:0,27,243
chr3	19717401	chr3_19717401_G_C	G	C	.	PASS	AF=0.375;DP=193;NS=12;AN=24;MAF=0.375;AC=9;AC_Het=5;AC_Hom=4;AC_Hemi=0;HWE=1	GT:AD:DP:GP:PL	./.:0,0:0:0.412109,0.459696,0.128194:0,0,0	0/0:3,0:3:0.877632,0.122368,0:0,9,105	0/0:19,0:19:0.999998,2e-06,0:0,57,359	1/1:0,2:2:0,0.472704,0.527296:73,6,0	0/1:3,11:14:0,1,0:246,0,70	0/0:3,0:3:0.877632,0.122368,0:0,9,83	0/1:1,1:2:0.000358,0.999553,8.9e-05:34,0,35	1/1:0,4:4:0,0.183082,0.816918:138,12,0	0/1:4,7:11:0,1,0:152,0,99	0/1:22,23:45:0,1,0:312,0,314	0/1:5,10:15:0,1,0:225,0,110	0/0:65,0:65:1,0,0:0,196,429	0/0:8,0:8:0.995662,0.004338,0:0,24,222
chr3	19717530	chr3_19717530_G_C	G	C	.	PASS	AF=0.230769;DP=182;NS=13;AN=26;MAF=0.230769;AC=6;AC_Het=6;AC_Hom=0;AC_Hemi=0;HWE=1	GT:AD:DP:GP:PL	0/0:4,0:4:0.963396,0.036604,0:0,12,118	0/0:7,0:7:0.995273,0.004727,0:0,21,187	0/0:13,0:13:0.999926,7.4e-05,0:0,39,311	0/1:4,1:5:0.004163,0.995837,0:26,0,90	0/1:6,3:9:0,1,0:68,0,161	0/0:11,0:11:0.999703,0.000297,0:0,33,227	0/1:2,3:5:0,1,0:82,0,65	0/0:5,0:5:0.981357,0.018643,0:0,15,162	0/1:5,4:9:0,1,0:107,0,119	0/1:11,18:29:0,1,0:307,0,212	0/1:10,9:19:0,1,0:201,0,223	0/0:59,0:59:1,0,0:0,178,411	0/0:7,0:7:0.995273,0.004727,0:0,21,198
chr3	19717588	chr3_19717588_G_C	G	C	.	PASS	AF=0.153846;DP=135;NS=13;AN=26;MAF=0.153846;AC=4;AC_Het=4;AC_Hom=0;AC_Hemi=0;HWE=1	GT:AD:DP:GP:PL	0/0:1,0:1:0.842619,0.157288,9.3e-05:0,3,25	0/0:1,0:1:0.842685,0.1573,1.5e-05:0,3,33	0/1:8,2:10:0.000546,0.999454,0:37,0,198	0/0:5,0:5:0.988468,0.011532,0:0,15,131	0/1:8,1:9:0.30224,0.69776,0:8,0,191	0/0:4,0:4:0.977199,0.022801,0:0,12,135	0/0:3,0:3:0.955415,0.044585,0:0,9,105	0/1:1,1:2:0.004246,0.995724,3e-05:28,0,35	0/0:7,0:7:0.997092,0.002908,0:0,21,194	0/0:26,0:26:1,0,0:0,78,365	0/0:11,0:11:0.999818,0.000182,0:0,33,261	0/0:52,1:53:1,0,0:0,126,381	0/1:1,2:3:1e-06,0.999881,0.000118:64,0,29
chr3	19717924	chr3_19717924_G_T	G	T	.	PASS	AF=0.115385;DP=243;NS=13;AN=26;MAF=0.115385;AC=3;AC_Het=3;AC_Hom=0;AC_Hemi=0;HWE=1	GT:AD:DP:GP:PL	0/1:13,2:15:0.01363,0.98637,0:24,0,228	0/0:4,0:4:0.983382,0.016618,0:0,12,126	0/0:13,0:13:0.999967,3.3e-05,0:0,39,231	0/1:6,2:8:0.000299,0.999701,0:41,0,148	0/0:11,0:11:0.999868,0.000132,0:0,33,248	0/0:5,0:5:0.991622,0.008378,0:0,15,147	0/0:7,0:7:0.997892,0.002108,0:0,21,193	0/0:2,0:2:0.936685,0.063315,0:0,6,60	0/0:14,1:15:0.974518,0.025482,0:0,10,286	0/0:43,0:43:1,0,0:0,129,411	0/0:27,0:27:1,0,0:0,81,380	0/1:65,9:74:0.00628,0.99372,0:28,0,292	0/0:9,0:9:0.999472,0.000528,0:0,27,221
chr3	19718115	chr3_19718115_A_G	A	G	.	PASS	AF=0.153846;DP=209;NS=13;AN=26;MAF=0.153846;AC=4;AC_Het=4;AC_Hom=0;AC_Hemi=0;HWE=1	GT:AD:DP:GP:PL	0/1:11,7:18:0,1,0:106,0,193	0/1:2,1:3:0.015123,0.984869,8e-06:22,0,41	0/1:6,7:13:0,1,0:179,0,150	0/0:12,0:12:0.999899,0.000101,0:0,36,275	0/0:14,1:15:0.996752,0.003248,0:0,21,300	0/0:7,0:7:0.99678,0.00322,0:0,21,200	0/0:9,1:10:0.609084,0.390916,0:2,0,207	0/0:1,0:1:0.828654,0.171332,1.4e-05:0,3,34	0/1:12,2:14:0.102216,0.897784,0:13,0,234	0/0:24,1:25:0.99999,1e-05,0:0,46,346	0/0:23,0:23:1,0,0:0,69,364	0/0:60,1:61:1,0,0:0,146,388	0/0:7,0:7:0.99678,0.00322,0:0,21,196
chr3	19718160	chr3_19718160_C_T	C	T	.	PASS	AF=0.230769;DP=268;NS=13;AN=26;MAF=0.230769;AC=6;AC_Het=4;AC_Hom=2;AC_Hemi=0;HWE=0.522981	GT:AD:DP:GP:PL	0/1:29,6:35:0,1,0:76,0,274	0/1:4,1:5:0.004149,0.995851,0:26,0,114	0/0:23,0:23:1,0,0:0,69,377	0/0:13,0:13:0.999926,7.4e-05,0:0,39,310	0/1:8,6:14:0,1,0:138,0,181	0/0:6,0:6:0.990559,0.009441,0:0,18,196	0/1:8,6:14:0,1,0:143,0,165	0/0:3,0:3:0.929151,0.070849,0:0,9,92	0/0:17,0:17:0.999995,5e-06,0:0,51,328	0/0:36,0:36:1,0,0:0,108,397	0/0:19,0:19:0.999999,1e-06,0:0,57,346	1/1:2,71:73:0,0,1:388,149,0	0/0:10,0:10:0.999405,0.000595,0:0,30,268
chr3	19718211	chr3_19718211_T_C	T	C	.	PASS	AF=0.230769;DP=227;NS=13;AN=26;MAF=0.230769;AC=6;AC_Het=4;AC_Hom=2;AC_Hemi=0;HWE=0.522981	GT:AD:DP:GP:PL	1/1:0,17:17:0,5.2e-05,0.999948:294,51,0	0/1:2,3:5:0,1,0:96,0,56	0/0:21,2:23:0.921776,0.078224,0:0,8,310	0/0:7,0:7:0.995395,0.004605,0:0,21,183	0/1:11,1:12:0.408761,0.591239,0:4,0,250	0/0:7,0:7:0.995395,0.004605,0:0,21,210	0/0:8,0:8:0.997692,0.002308,0:0,24,207	0/1:3,1:4:0.002694,0.997306,0:28,0,97	0/0:13,1:14:0.734412,0.265588,0:0,2,256	0/0:38,2:40:1,0,0:0,65,362	0/1:12,2:14:0.004811,0.995189,0:25,0,250	0/0:66,0:66:1,0,0:0,199,417	0/0:10,0:10:0.999422,0.000578,0:0,30,248
chr3	19718700	chr3_19718700_A_G	A	G	.	PASS	AF=0.115385;DP=237;NS=13;AN=26;MAF=0.115385;AC=3;AC_Het=1;AC_Hom=2;AC_Hemi=0;HWE=0.12	GT:AD:DP:GP:PL	0/1:7,1:8:0.181794,0.818206,0:13,0,135	0/0:9,0:9:0.999552,0.000448,0:0,27,236	0/0:18,0:18:0.999999,1e-06,0:0,54,321	0/0:12,0:12:0.999944,5.6e-05,0:0,36,271	0/0:4,0:4:0.985845,0.014155,0:0,12,121	1/1:0,6:6:0,0.213855,0.786145:185,18,0	0/0:6,0:6:0.996423,0.003577,0:0,18,178	0/0:2,0:2:0.945685,0.054315,0:0,6,70	0/0:10,0:10:0.999776,0.000224,0:0,30,223	0/0:34,0:34:1,0,0:0,102,390	0/0:16,0:16:0.999996,4e-06,0:0,48,312	0/0:105,0:105:1,0,0:0,316,446	0/0:7,0:7:0.998208,0.001792,0:0,21,209
chr3	19718741	chr3_19718741_T_C	T	C	.	PASS	AF=0.230769;DP=275;NS=13;AN=26;MAF=0.230769;AC=6;AC_Het=6;AC_Hom=0;AC_Hemi=0;HWE=1	GT:AD:DP:GP:PL	0/1:21,14:35:0,1,0:209,0,237	0/1:6,2:8:0.004115,0.995885,0:27,0,147	0/0:24,1:25:0.999996,4e-06,0:0,51,368	0/0:7,0:7:0.996122,0.003878,0:0,21,201	0/1:7,1:8:0.289229,0.710771,0:7,0,185	0/1:4,1:5:0.202302,0.797698,0:9,0,118	0/0:5,0:5:0.984666,0.015334,0:0,15,165	0/1:1,1:2:0.006333,0.993628,3.9e-05:25,0,35	0/1:9,1:10:0.340186,0.659814,0:6,0,202	0/0:34,2:36:0.999999,1e-06,0:0,58,368	0/0:19,1:20:0.998495,0.001505,0:0,25,326	0/0:104,2:106:1,0,0:0,249,427	0/0:6,0:6:0.992274,0.007726,0:0,18,146
chr3	19719379	chr3_19719379_G_A	G	A	.	PASS	AF=0.153846;DP=272;NS=13;AN=26;MAF=0.153846;AC=4;AC_Het=4;AC_Hom=0;AC_Hemi=0;HWE=1	GT:AD:DP:GP:PL	0/0:11,1:12:0.615207,0.384793,0:1,0,197	0/1:7,1:8:0.047725,0.952275,0:16,0,174	0/0:21,1:22:0.999756,0.000244,0:0,33,295	0/1:6,1:7:0.030581,0.969419,0:18,0,169	0/0:11,1:12:0.76114,0.23886,0:0,2,238	0/0:11,1:12:0.716899,0.283101,0:0,1,216	0/0:5,0:5:0.984294,0.015706,0:0,15,130	0/0:7,0:7:0.996027,0.003973,0:0,21,216	0/0:12,1:13:0.560206,0.439794,0:2,0,255	0/0:31,2:33:0.999904,9.6e-05,0:0,37,365	0/1:15,3:18:2.2e-05,0.999978,0:50,0,278	0/0:107,2:109:1,0,0:0,268,427	0/1:11,3:14:1e-05,0.99999,0:53,0,207
chr3	19719457	chr3_19719457_G_C	G	C	.	PASS	AF=0.153846;DP=266;NS=13;AN=26;MAF=0.153846;AC=4;AC_Het=4;AC_Hom=0;AC_Hemi=0;HWE=1	GT:AD:DP:GP:PL	0/1:8,1:9:0.236966,0.763034,0:10,0,173	0/0:4,0:4:0.97987,0.02013,0:0,12,141	0/1:14,9:23:0,1,0:189,0,232	0/1:5,1:6:0.057958,0.942042,0:17,0,139	0/0:10,0:10:0.999679,0.000321,0:0,30,254	0/0:7,0:7:0.997439,0.002561,0:0,21,210	0/0:6,0:6:0.994891,0.005109,0:0,18,185	0/0:5,0:5:0.989833,0.010167,0:0,15,159	0/0:14,0:14:0.99998,2e-05,0:0,42,282	0/0:33,1:34:1,0,0:0,62,364	0/0:14,0:14:0.99998,2e-05,0:0,42,309	0/0:107,9:116:1,0,0:0,122,347	0/1:15,2:17:0.073419,0.926581,0:16,0,285
chr3	19719801	chr3_19719801_C_T	C	T	.	PASS	AF=0.384615;DP=249;NS=13;AN=26;MAF=0.384615;AC=10;AC_Het=6;AC_Hom=4;AC_Hemi=0;HWE=1	GT:AD:DP:GP:PL	0/0:4,0:4:0.926322,0.073678,0:0,12,92	1/1:0,10:10:0,0.00306,0.99694:257,30,0	0/0:28,1:29:0.999988,1.2e-05,0:0,50,367	0/0:11,0:11:0.999379,0.000621,0:0,33,275	0/1:5,11:16:0,1,0:244,0,96	0/1:3,4:7:0,1,0:114,0,93	0/0:10,0:10:0.998759,0.001241,0:0,30,259	0/0:5,0:5:0.961752,0.038248,0:0,15,152	0/1:8,7:15:0,1,0:162,0,178	0/1:15,9:24:0,1,0:147,0,278	0/1:6,7:13:0,1,0:174,0,131	1/1:2,88:90:0,0,1:424,208,0	0/1:11,4:15:0,1,0:96,0,229
chr3	19720002	chr3_19720002_A_C	A	C	.	PASS	AF=0.454545;DP=101;NS=11;AN=22;MAF=0.454545;AC=10;AC_Het=4;AC_Hom=6;AC_Hemi=0;HWE=0.542748	GT:AD:DP:GP:PL	./.:0,0:0:0.335463,0.487457,0.17708:0,0,0	1/1:0,3:3:0,0.255999,0.744001:97,9,0	0/1:1,8:9:0,0.871626,0.128374:206,0,4	0/1:5,4:9:0,1,0:102,0,111	0/1:6,4:10:0,1,0:104,0,156	0/1:2,2:4:0,1,0:63,0,69	1/1:0,2:2:0,0.407645,0.592355:69,6,0	1/1:0,3:3:0,0.255999,0.744001:104,9,0	0/0:8,0:8:0.994356,0.005644,0:0,24,224	0/0:26,0:26:1,0,0:0,78,386	0/0:19,0:19:0.999997,3e-06,0:0,57,339	./.:0,0:0:0.335463,0.487457,0.17708:0,0,0	0/0:5,0:5:0.956565,0.043435,0:0,15,131
chr3	19720012	chr3_19720012_T_G	T	G	.	PASS	AF=0.166667;DP=191;NS=12;AN=24;MAF=0.166667;AC=4;AC_Het=4;AC_Hom=0;AC_Hemi=0;HWE=1	GT:AD:DP:GP:PL	./.:0,0:0:0.695033,0.277307,0.02766:0,0,0	0/0:5,0:5:0.987686,0.012314,0:0,15,154	0/1:7,4:11:0,1,0:77,0,176	0/1:10,2:12:0.001288,0.998712,0:33,0,216	0/1:11,2:13:0.001626,0.998374,0:32,0,245	0/1:6,1:7:0.09203,0.90797,0:14,0,174	0/0:4,0:4:0.975671,0.024329,0:0,12,111	0/0:3,0:3:0.952497,0.047503,0:0,9,104	0/0:9,0:9:0.999221,0.000779,0:0,27,241	0/0:25,1:26:0.999997,3e-06,0:0,51,357	0/0:21,0:21:1,0,0:0,63,344	0/0:67,5:72:1,0,0:0,65,326	0/0:8,0:8:0.998444,0.001556,0:0,24,208
chr3	19720047	chr3_19720047_C_T	C	T	.	PASS	AF=0.291667;DP=262;NS=12;AN=24;MAF=0.291667;AC=7;AC_Het=3;AC_Hom=4;AC_Hemi=0;HWE=0.194508	GT:AD:DP:GP:PL	./.:0,0:0:0.509348,0.408676,0.081976:0,0,0	0/1:5,5:10:0,1,0:131,0,125	0/0:23,0:23:1,0,0:0,69,391	0/0:19,1:20:0.996956,0.003044,0:0,24,314	0/0:23,0:23:1,0,0:0,69,371	0/0:13,1:14:0.719798,0.280202,0:0,3,282	0/0:8,0:8:0.996876,0.003124,0:0,24,216	1/1:0,3:3:0,0.383914,0.616086:93,9,0	0/1:7,1:8:0.03091,0.96909,0:16,0,169	0/0:28,0:28:1,0,0:0,84,379	0/0:19,0:19:0.999998,2e-06,0:0,57,337	1/1:0,96:96:0,0,1:456,289,0	0/1:4,6:10:0,1,0:159,0,103
chr3	19720965	chr3_19720965_C_T	C	T	.	PASS	AF=0.192308;DP=188;NS=13;AN=26;MAF=0.192308;AC=5;AC_Het=3;AC_Hom=2;AC_Hemi=0;HWE=0.373913	GT:AD:DP:GP:PL	0/0:1,0:1:0.807525,0.192471,5e-06:0,3,40	0/0:9,0:9:0.99907,0.00093,0:0,27,221	0/0:12,0:12:0.999884,0.000116,0:0,36,285	0/1:11,8:19:0,1,0:175,0,216	0/1:8,9:17:0,1,0:213,0,180	0/1:3,2:5:2e-06,0.999998,0:60,0,95	1/1:0,5:5:0,0.207738,0.792262:165,15,0	0/0:5,0:5:0.985322,0.014678,0:0,15,167	0/0:15,0:15:0.999985,1.5e-05,0:0,45,326	0/0:46,0:46:1,0,0:0,138,431	0/0:12,0:12:0.999884,0.000116,0:0,36,288	0/0:35,0:35:1,0,0:0,105,344	0/0:7,0:7:0.99629,0.00371,0:0,21,203
chr3	19723106	chr3_19723106_T_C	T	C	.	PASS	AF=0.125;DP=151;NS=12;AN=24;MAF=0.125;AC=3;AC_Het=3;AC_Hom=0;AC_Hemi=0;HWE=1	GT:AD:DP:GP:PL	0/0:8,0:8:0.998892,0.001108,0:0,24,218	0/1:8,1:9:0.152728,0.847272,0:13,0,202	0/0:21,0:21:1,0,0:0,63,362	0/0:17,0:17:0.999998,2e-06,0:0,51,284	0/1:1,4:5:0,0.999547,0.000453:114,0,22	0/0:2,0:2:0.933721,0.066279,0:0,6,72	0/1:3,3:6:0,1,0:84,0,89	0/0:2,0:2:0.933721,0.066279,0:0,6,74	0/0:7,0:7:0.997787,0.002213,0:0,21,168	0/0:23,0:23:1,0,0:0,69,370	0/0:12,0:12:0.999931,6.9e-05,0:0,36,295	0/0:39,0:39:1,0,0:0,117,406	./.:0,0:0:0.766817,0.217728,0.015455:0,0,0
chr3	19723197	chr3_19723197_T_A	T	A	.	PASS	AF=0.423077;DP=268;NS=13;AN=26;MAF=0.423077;AC=11;AC_Het=5;AC_Hom=6;AC_Hemi=0;HWE=0.573563	GT:AD:DP:GP:PL	1/1:0,20:20:0,2e-06,0.999998:344,60,0	0/0:7,0:7:0.987625,0.012375,0:0,21,202	0/0:29,0:29:1,0,0:0,87,404	0/0:13,0:13:0.999804,0.000196,0:0,39,295	0/1:2,7:9:0,0.999938,6.2e-05:191,0,38	1/1:0,4:4:0,0.134844,0.865156:137,12,0	0/1:0,1:1:0.000138,0.55487,0.444992:37,3,0	0/0:2,0:2:0.713788,0.286212,0:0,6,63	0/1:11,13:24:0,1,0:242,0,225	0/1:35,26:61:0,1,0:326,0,358	0/1:12,6:18:0,1,0:138,0,265	0/0:74,0:74:1,0,0:0,223,411	1/1:0,6:6:0,0.037503,0.962497:189,18,0
chr3	19723913	chr3_19723913_C_G	C	G	.	PASS	AF=0.423077;DP=206;NS=13;AN=26;MAF=0.423077;AC=11;AC_Het=3;AC_Hom=8;AC_Hemi=0;HWE=0.0855297	GT:AD:DP:GP:PL	1/1:0,2:2:3e-06,0.417238,0.582759:56,6,0	1/1:0,8:8:0,0.011063,0.988937:146,24,0	1/1:0,4:4:0,0.151816,0.848184:113,12,0	0/1:7,3:10:2e-06,0.999998,0:56,0,173	0/0:5,0:5:0.958181,0.041819,0:0,15,160	0/1:1,1:2:0.000571,0.999208,0.000221:31,0,32	0/0:4,0:4:0.919718,0.080282,0:0,12,136	0/0:3,0:3:0.851368,0.148632,0:0,9,90	0/0:18,0:18:0.999995,5e-06,0:0,54,336	0/0:38,0:38:1,0,0:0,114,419	0/0:11,0:11:0.999319,0.000681,0:0,33,266	1/1:0,96:96:0,0,1:446,289,0	0/1:3,2:5:6e-06,0.999994,0:51,0,92
chr3	19723926	chr3_19723926_A_G	A	G	.	PASS	AF=0.153846;DP=222;NS=13;AN=26;MAF=0.153846;AC=4;AC_Het=2;AC_Hom=2;AC_Hemi=0;HWE=0.234783	GT:AD:DP:GP:PL	0/1:0,2:2:2.9e-05,0.718191,0.28178:54,6,0	1/1:0,6:6:0,0.137405,0.862595:136,18,0	0/0:12,0:12:0.999904,9.6e-05,0:0,36,266	0/0:10,0:10:0.999617,0.000383,0:0,30,250	0/0:8,0:8:0.99847,0.00153,0:0,24,215	0/0:3,0:3:0.953251,0.046749,0:0,9,106	0/0:4,0:4:0.976066,0.023934,0:0,12,132	0/0:3,0:3:0.953251,0.046749,0:0,9,88	0/0:17,0:17:0.999997,3e-06,0:0,51,329	0/0:39,0:39:1,0,0:0,117,406	0/0:11,0:11:0.999808,0.000192,0:0,33,244	0/0:101,0:101:1,0,0:0,304,434	0/1:4,2:6:1.4e-05,0.999986,0:53,0,115
chr3	19731237	chr3_19731237_G_T	G	T	.	PASS	AF=0.166667;DP=89;NS=12;AN=24;MAF=0.166667;AC=4;AC_Het=4;AC_Hom=0;AC_Hemi=0;HWE=1	GT:AD:DP:GP:PL	0/0:6,0:6:0.991644,0.008356,0:0,18,159	0/1:1,1:2:0.00234,0.997618,4.3e-05:29,0,35	0/0:16,0:16:0.999992,8e-06,0:0,48,334	0/1:2,1:3:0.004668,0.995332,0:26,0,66	0/0:1,0:1:0.787617,0.212376,7e-06:0,3,39	0/0:1,0:1:0.787587,0.212368,4.5e-05:0,3,31	0/0:1,0:1:0.787613,0.212375,1.1e-05:0,3,37	0/0:1,0:1:0.787613,0.212375,1.1e-05:0,3,37	0/1:10,2:12:0.003164,0.996836,0:28,0,186	0/0:20,1:21:0.999185,0.000815,0:0,28,254	0/0:10,1:11:0.750297,0.249703,0:0,2,228	0/1:11,3:14:0.001247,0.998753,0:32,0,217	./.:0,0:0:0.620347,0.334548,0.045105:0,0,0
chr3	19732120	chr3_19732120_G_A	G	A	.	PASS	AF=0.384615;DP=208;NS=13;AN=26;MAF=0.384615;AC=10;AC_Het=6;AC_Hom=4;AC_Hemi=0;HWE=1	GT:AD:DP:GP:PL	0/0:7,0:7:0.989932,0.010068,0:0,21,190	1/1:0,3:3:0,0.277485,0.722515:103,9,0	0/0:14,0:14:0.999921,7.9e-05,0:0,42,325	0/0:8,0:8:0.994941,0.005059,0:0,24,216	0/1:6,2:8:3.9e-05,0.999961,0:43,0,159	1/1:0,3:3:0,0.277485,0.722515:99,9,0	0/1:1,4:5:0,0.997392,0.002608:121,0,21	0/0:1,0:1:0.605672,0.394247,8.1e-05:0,3,35	0/1:10,5:15:0,1,0:118,0,226	0/1:12,14:26:0,1,0:202,0,183	0/1:4,8:12:0,1,0:194,0,103	0/0:105,0:105:1,0,0:0,316,457	0/1:0,1:1:0.000117,0.605646,0.394237:39,3,0
chr3	19733502	chr3_19733502_C_T	C	T	.	PASS	AF=0.208333;DP=181;NS=12;AN=24;MAF=0.208333;AC=5;AC_Het=1;AC_Hom=4;AC_Hemi=0;HWE=0.0310559	GT:AD:DP:GP:PL	1/1:0,3:3:0,0.48657,0.51343:90,9,0	0/0:5,0:5:0.983781,0.016219,0:0,15,159	0/0:22,0:22:1,0,0:0,66,363	0/0:10,0:10:0.999485,0.000515,0:0,30,262	0/1:3,5:8:0,1,0:154,0,82	0/0:1,0:1:0.791263,0.208728,9e-06:0,3,38	./.:0,0:0:0.626105,0.330326,0.043569:0,0,0	0/0:3,0:3:0.938133,0.061867,0:0,9,106	0/0:13,0:13:0.999936,6.4e-05,0:0,39,306	0/0:28,0:28:1,0,0:0,84,375	0/0:23,0:23:1,0,0:0,69,360	1/1:0,64:64:0,0,1:426,193,0	0/0:1,0:1:0.791266,0.208729,4e-06:0,3,41
chr3	19737474	chr3_19737474_C_T	C	T	.	PASS	AF=0.125;DP=255;NS=12;AN=24;MAF=0.125;AC=3;AC_Het=3;AC_Hom=0;AC_Hemi=0;HWE=1	GT:AD:DP:GP:PL	0/0:2,0:2:0.937656,0.062344,0:0,6,50	0/0:5,0:5:0.991758,0.008242,0:0,15,128	0/0:11,0:11:0.99987,0.00013,0:0,33,196	0/1:8,2:10:0.001525,0.998475,0:34,0,196	0/0:9,0:9:0.999481,0.000519,0:0,27,198	0/1:3,1:4:0.370247,0.629753,0:8,0,97	0/0:1,0:1:0.882574,0.117364,6.2e-05:0,3,24	./.:0,0:0:0.779032,0.207192,0.013776:0,0,0	0/0:15,0:15:0.999992,8e-06,0:0,45,293	0/0:46,0:46:1,0,0:0,138,419	0/0:20,0:20:1,0,0:0,60,358	0/0:115,0:115:1,0,0:0,346,410	0/1:7,3:10:1e-05,0.99999,0:56,0,185
chr3	19737524	chr3_19737524_C_T	C	T	.	PASS	AF=0.166667;DP=260;NS=12;AN=24;MAF=0.166667;AC=4;AC_Het=4;AC_Hom=0;AC_Hemi=0;HWE=1	GT:AD:DP:GP:PL	./.:0,0:0:0.667721,0.298842,0.033437:0,0,0	0/0:4,0:4:0.97279,0.02721,0:0,12,99	0/0:10,0:10:0.999563,0.000437,0:0,30,194	0/1:9,4:13:0,1,0:94,0,137	0/1:11,7:18:0,1,0:146,0,192	0/1:3,1:4:0.00448,0.99552,0:27,0,97	0/0:1,0:1:0.81701,0.182827,0.000163:0,3,24	0/1:0,1:1:0.000578,0.816668,0.182754:38,3,0	0/0:19,0:19:0.999999,1e-06,0:0,57,328	0/0:46,0:46:1,0,0:0,138,417	0/0:29,0:29:1,0,0:0,87,385	0/0:103,0:103:1,0,0:0,310,411	0/0:12,0:12:0.999891,0.000109,0:0,36,276
chr3	19742103	chr3_19742103_G_A	G	A	.	PASS	AF=0.166667;DP=233;NS=12;AN=24;MAF=0.166667;AC=4;AC_Het=4;AC_Hom=0;AC_Hemi=0;HWE=1	GT:AD:DP:GP:PL	0/0:4,0:4:0.973103,0.026897,0:0,12,105	0/0:5,0:5:0.986368,0.013632,0:0,15,139	0/0:7,0:7:0.996557,0.003443,0:0,21,204	0/1:1,4:5:0,0.995577,0.004423:122,0,14	0/0:7,0:7:0.996557,0.003443,0:0,21,197	0/0:2,0:2:0.900443,0.099557,0:0,6,74	./.:0,0:0:0.670616,0.296591,0.032793:0,0,0	0/0:5,0:5:0.986368,0.013632,0:0,15,168	0/1:11,13:24:0,1,0:249,0,221	0/1:23,22:45:0,1,0:307,0,322	0/1:16,11:27:0,1,0:213,0,287	0/0:101,0:101:1,0,0:0,304,454	0/0:1,0:1:0.818903,0.181085,1.3e-05:0,3,35
chr3	19742523	chr3_19742523_C_A	C	A	.	PASS	AF=0.153846;DP=264;NS=13;AN=26;MAF=0.153846;AC=4;AC_Het=2;AC_Hom=2;AC_Hemi=0;HWE=0.234783	GT:AD:DP:GP:PL	0/0:12,0:12:0.999918,8.2e-05,0:0,36,273	0/0:7,0:7:0.997388,0.002612,0:0,21,209	0/0:21,0:21:1,0,0:0,63,326	0/0:11,0:11:0.999836,0.000164,0:0,33,254	0/0:13,0:13:0.999959,4.1e-05,0:0,39,280	0/0:8,0:8:0.998692,0.001308,0:0,24,226	0/1:1,2:3:2e-06,0.999913,8.4e-05:61,0,30	1/1:0,5:5:0,0.271574,0.728426:161,15,0	0/0:14,0:14:0.99998,2e-05,0:0,42,274	0/0:50,0:50:1,0,0:0,151,403	0/0:20,0:20:1,0,0:0,60,341	0/0:90,0:90:1,0,0:0,271,454	0/1:4,6:10:0,1,0:159,0,104
chr3	19742665	chr3_19742665_T_C	T	C	.	PASS	AF=0.5;DP=217;NS=13;AN=26;MAF=0.5;AC=13;AC_Het=3;AC_Hom=10;AC_Hemi=0;HWE=0.0892525	GT:AD:DP:GP:PL	1/1:0,3:3:0,0.217426,0.782574:110,9,0	1/1:0,6:6:0,0.033563,0.966437:176,18,0	1/1:0,16:16:0,3.4e-05,0.999966:318,48,0	0/1:4,9:13:0,1,0:177,0,94	0/0:11,0:11:0.999122,0.000878,0:0,33,269	0/1:3,1:4:0.000706,0.999294,0:29,0,88	1/1:0,3:3:0,0.217426,0.782574:108,9,0	1/1:0,3:3:0,0.217426,0.782574:109,9,0	0/0:16,0:16:0.999973,2.7e-05,0:0,48,326	0/0:50,0:50:1,0,0:0,151,418	0/0:20,0:20:0.999998,2e-06,0:0,60,373	0/0:65,0:65:1,0,0:0,196,415	0/1:5,2:7:1e-06,0.999999,0:60,0,150
chr3	19743105	chr3_19743105_A_T	A	T	.	PASS	AF=0.166667;DP=246;NS=12;AN=24;MAF=0.166667;AC=4;AC_Het=2;AC_Hom=2;AC_Hemi=0;HWE=0.254658	GT:AD:DP:GP:PL	./.:0,0:0:0.664062,0.301676,0.034262:0,0,0	0/0:5,0:5:0.986003,0.013997,0:0,15,165	0/0:15,0:15:0.999986,1.4e-05,0:0,45,328	0/0:8,0:8:0.998229,0.001771,0:0,24,202	0/0:13,1:14:0.782821,0.217179,0:0,2,262	0/1:2,5:7:0,1,0:138,0,56	0/1:3,2:5:3e-06,0.999997,0:59,0,79	0/0:2,0:2:0.898013,0.101987,0:0,6,82	0/0:17,1:18:0.994536,0.005464,0:0,19,272	0/0:43,1:44:1,0,0:0,100,395	0/0:20,0:20:1,0,0:0,60,356	1/1:1,105:106:0,0,1:447,283,0	0/0:2,0:2:0.898013,0.101987,0:0,6,67
chr3	19743108	chr3_19743108_T_A	T	A	.	PASS	AF=0.25;DP=241;NS=12;AN=24;MAF=0.25;AC=6;AC_Het=4;AC_Hom=2;AC_Hemi=0;HWE=1	GT:AD:DP:GP:PL	./.:0,0:0:0.53935,0.390109,0.070541:0,0,0	0/0:4,0:4:0.956751,0.043249,0:0,12,142	1/1:0,15:15:0,0.000169,0.999831:341,45,0	0/1:5,3:8:0,1,0:77,0,130	0/0:14,0:14:0.999956,4.4e-05,0:0,42,314	0/0:8,0:8:0.997183,0.002817,0:0,24,219	0/0:5,0:5:0.977898,0.022102,0:0,15,150	0/0:2,0:2:0.846869,0.153131,0:0,6,81	0/1:11,7:18:0,1,0:151,0,210	0/1:28,15:43:0,1,0:251,0,323	0/1:10,10:20:0,1,0:213,0,218	0/0:102,0:102:1,0,0:0,307,461	0/0:2,0:2:0.846869,0.153131,0:0,6,69
chr3	19743109	chr3_19743109_A_T	A	T	.	PASS	AF=0.291667;DP=237;NS=12;AN=24;MAF=0.291667;AC=7;AC_Het=3;AC_Hom=4;AC_Hemi=0;HWE=0.194508	GT:AD:DP:GP:PL	./.:0,0:0:0.515564,0.404927,0.079508:0,0,0	1/1:0,3:3:0,0.388976,0.611024:102,9,0	0/0:15,0:15:0.999976,2.4e-05,0:0,45,344	0/0:7,0:7:0.993902,0.006098,0:0,21,186	0/1:5,8:13:0,1,0:193,0,131	0/1:7,1:8:0.093352,0.906648,0:11,0,184	0/0:5,0:5:0.976045,0.023955,0:0,15,149	0/0:2,0:2:0.835877,0.164123,0:0,6,82	0/0:15,1:16:0.943265,0.056735,0:0,11,245	0/0:41,2:43:1,0,0:0,64,388	0/0:19,0:19:0.999999,1e-06,0:0,57,355	1/1:0,103:103:0,0,1:459,310,0	0/1:2,1:3:0.001281,0.998719,0:30,0,63
chr3	19743380	chr3_19743380_T_G	T	G	.	PASS	AF=0.318182;DP=73;NS=11;AN=22;MAF=0.318182;AC=7;AC_Het=5;AC_Hom=2;AC_Hemi=0;HWE=1	GT:AD:DP:GP:PL	./.:0,0:0:0.404311,0.463087,0.132602:0,0,0	0/1:1,1:2:0.000439,0.99947,9.1e-05:33,0,35	0/1:3,2:5:1e-05,0.99999,0:49,0,84	0/0:1,0:1:0.63584,0.364134,2.6e-05:0,3,39	1/1:0,3:3:0,0.303877,0.696123:99,9,0	0/0:2,0:2:0.7774,0.2226,0:0,6,69	0/0:1,0:1:0.635835,0.364132,3.3e-05:0,3,38	./.:0,0:0:0.404311,0.463087,0.132602:0,0,0	0/1:6,2:8:1.9e-05,0.999981,0:47,0,155	0/1:15,8:23:0,1,0:156,0,276	0/1:11,4:15:0,1,0:71,0,252	0/0:12,0:12:0.99972,0.00028,0:0,36,261	0/0:1,0:1:0.635823,0.364125,5.2e-05:0,3,36
chr3	19745354	chr3_19745354_C_T	C	T	.	PASS	AF=0.363636;DP=252;NS=11;AN=22;MAF=0.363636;AC=8;AC_Het=6;AC_Hom=2;AC_Hemi=0;HWE=1	GT:AD:DP:GP:PL	./.:0,0:0:0.425233,0.453732,0.121035:0,0,0	0/0:9,0:9:0.99792,0.00208,0:0,27,237	0/0:18,0:18:0.999996,4e-06,0:0,54,346	0/0:7,0:7:0.991733,0.008267,0:0,21,215	0/1:6,3:9:0,1,0:84,0,137	1/1:0,3:3:0,0.319072,0.680928:115,9,0	0/1:1,1:2:0.001184,0.998682,0.000134:29,0,33	./.:0,0:0:0.425233,0.453732,0.121035:0,0,0	0/1:14,7:21:0,1,0:150,0,263	0/1:24,25:49:0,1,0:331,0,284	0/1:15,7:22:0,1,0:156,0,287	0/0:106,0:106:1,0,0:0,319,475	0/1:5,1:6:0.036411,0.963589,0:14,0,141
chr3	19745636	chr3_19745636_T_C	T	C	.	PASS	AF=0.166667;DP=246;NS=12;AN=24;MAF=0.166667;AC=4;AC_Het=4;AC_Hom=0;AC_Hemi=0;HWE=1	GT:AD:DP:GP:PL	0/1:1,1:2:0.001961,0.997998,4.1e-05:31,0,34	0/1:7,1:8:0.073495,0.926505,0:15,0,184	0/0:20,1:21:0.999512,0.000488,0:0,29,345	0/1:5,2:7:8e-06,0.999992,0:55,0,117	0/0:3,0:3:0.951688,0.048312,0:0,9,110	0/0:9,0:9:0.999207,0.000793,0:0,27,252	./.:0,0:0:0.690914,0.280597,0.028489:0,0,0	0/0:2,0:2:0.907829,0.092171,0:0,6,76	0/0:17,0:17:0.999997,3e-06,0:0,51,336	0/0:55,0:55:1,0,0:0,166,426	0/0:25,0:25:1,0,0:0,75,384	0/0:87,3:90:1,0,0:0,171,387	0/1:3,1:4:0.015433,0.984567,0:22,0,94
chr3	19751037	chr3_19751037_C_T	C	T	.	PASS	AF=0.375;DP=260;NS=12;AN=24;MAF=0.375;AC=9;AC_Het=5;AC_Hom=4;AC_Hemi=0;HWE=1	GT:AD:DP:GP:PL	./.:0,0:0:0.386902,0.470225,0.142873:0,0,0	0/0:6,0:6:0.981365,0.018635,0:0,18,188	0/1:8,10:18:0,1,0:200,0,173	0/1:4,8:12:0,1,0:190,0,112	0/0:8,0:8:0.995275,0.004725,0:0,24,231	0/0:12,1:13:0.573267,0.426733,0:0,2,248	0/0:4,0:4:0.929405,0.070595,0:0,12,131	1/1:0,2:2:1e-06,0.451389,0.54861:64,6,0	0/1:12,5:17:0,1,0:99,0,259	0/1:24,24:48:0,1,0:299,0,324	0/1:11,6:17:0,1,0:139,0,227	1/1:0,106:106:0,0,1:453,319,0	0/0:9,0:9:0.997632,0.002368,0:0,27,230
chr3	19751201	chr3_19751201_G_A	G	A	.	PASS	AF=0.166667;DP=264;NS=12;AN=24;MAF=0.166667;AC=4;AC_Het=2;AC_Hom=2;AC_Hemi=0;HWE=0.254658	GT:AD:DP:GP:PL	./.:0,0:0:0.673975,0.29397,0.032055:0,0,0	0/0:5,0:5:0.986553,0.013447,0:0,15,140	0/0:16,0:16:0.999993,7e-06,0:0,48,324	0/0:13,0:13:0.999947,5.3e-05,0:0,39,283	1/1:0,6:6:0,0.125327,0.874673:178,18,0	0/1:5,2:7:6e-06,0.999994,0:56,0,142	0/1:0,2:2:0,0.696291,0.303709:74,6,0	0/0:2,0:2:0.90168,0.09832,0:0,6,70	0/0:20,0:20:1,0,0:0,60,364	0/0:60,0:60:1,0,0:0,181,435	0/0:23,0:23:1,0,0:0,69,388	0/0:103,0:103:1,0,0:0,310,457	0/0:6,0:6:0.993231,0.006769,0:0,18,185
chr3	19754184	chr3_19754184_A_G	A	G	.	PASS	AF=0.125;DP=232;NS=12;AN=24;MAF=0.125;AC=3;AC_Het=3;AC_Hom=0;AC_Hemi=0;HWE=1	GT:AD:DP:GP:PL	./.:0,0:0:0.75392,0.228731,0.017349:0,0,0	0/0:2,0:2:0.929501,0.070499,0:0,6,67	0/0:4,0:4:0.981392,0.018608,0:0,12,138	0/1:9,4:13:0,1,0:94,0,203	0/0:7,0:7:0.997636,0.002364,0:0,21,215	0/1:1,1:2:0.0033,0.996639,6e-05:30,0,31	0/1:1,2:3:3e-06,0.999949,4.8e-05:61,0,32	0/0:2,0:2:0.929501,0.070499,0:0,6,72	0/0:26,0:26:1,0,0:0,78,388	0/0:46,0:46:1,0,0:0,138,422	0/0:17,0:17:0.999998,2e-06,0:0,51,348	0/0:102,1:103:1,0,0:0,272,450	0/0:7,0:7:0.997636,0.002364,0:0,21,201
chr3	19754578	chr3_19754578_T_A	T	A	.	PASS	AF=0.423077;DP=262;NS=13;AN=26;MAF=0.423077;AC=11;AC_Het=5;AC_Hom=6;AC_Hemi=0;HWE=0.573563	GT:AD:DP:GP:PL	0/0:1,0:1:0.508708,0.491244,4.7e-05:0,3,40	1/1:0,6:6:0,0.031345,0.968655:180,18,0	1/1:0,8:8:0,0.008025,0.991975:228,24,0	0/0:3,0:3:0.805534,0.194466,0:0,9,103	0/1:4,2:6:0,1,0:61,0,112	0/1:1,1:2:0.00052,0.999327,0.000153:30,0,35	0/0:2,0:2:0.674386,0.325614,0:0,6,75	0/1:0,1:1:6.6e-05,0.508694,0.491239:39,3,0	0/1:18,2:20:0.011077,0.988923,0:17,0,296	0/1:61,7:68:0.005051,0.994949,0:20,0,317	0/0:31,2:33:0.999306,0.000694,0:0,34,368	1/1:4,106:110:0,0,1:381,204,0	0/0:2,0:2:0.674386,0.325614,0:0,6,65
chr3	19757403	chr3_19757403_T_A	T	A	.	PASS	AF=0.125;DP=226;NS=12;AN=24;MAF=0.125;AC=3;AC_Het=3;AC_Hom=0;AC_Hemi=0;HWE=1	GT:AD:DP:GP:PL	./.:0,0:0:0.742369,0.238479,0.019152:0,0,0	0/0:3,0:3:0.961396,0.038604,0:0,9,116	0/0:14,0:14:0.99998,2e-05,0:0,42,327	0/0:15,0:15:0.99999,1e-05,0:0,45,325	0/0:14,1:15:0.890096,0.109904,0:0,4,279	0/0:2,0:2:0.925661,0.074339,0:0,6,64	0/0:6,0:6:0.995006,0.004994,0:0,18,193	0/0:2,0:2:0.925661,0.074339,0:0,6,73	0/1:21,4:25:2.9e-05,0.999971,0:50,0,336	0/1:40,6:46:0.000146,0.999854,0:43,0,345	0/0:16,1:17:0.980887,0.019113,0:0,12,307	0/0:77,1:78:1,0,0:0,215,427	0/1:1,2:3:1e-06,0.999744,0.000256:66,0,25
chr3	19758276	chr3_19758276_A_G	A	G	.	PASS	AF=0.208333;DP=228;NS=12;AN=24;MAF=0.208333;AC=5;AC_Het=3;AC_Hom=2;AC_Hemi=0;HWE=0.403727	GT:AD:DP:GP:PL	./.:0,0:0:0.620966,0.334096,0.044938:0,0,0	0/1:4,6:10:0,1,0:158,0,103	0/0:16,0:16:0.999992,8e-06,0:0,48,326	0/1:11,3:14:6e-06,0.999994,0:55,0,255	0/1:5,3:8:0,1,0:79,0,149	1/1:0,7:7:0,0.054891,0.945109:207,21,0	0/0:3,0:3:0.936986,0.063014,0:0,9,95	0/0:3,0:3:0.936986,0.063014,0:0,9,110	0/0:20,0:20:0.999999,1e-06,0:0,60,367	0/0:47,1:48:1,0,0:0,113,403	0/0:18,0:18:0.999998,2e-06,0:0,54,347	0/0:76,0:76:1,0,0:0,229,426	0/0:5,0:5:0.983465,0.016535,0:0,15,157
chr3	19758975	chr3_19758975_A_G	A	G	.	PASS	AF=0.5;DP=183;NS=11;AN=22;MAF=0.5;AC=11;AC_Het=7;AC_Hom=4;AC_Hemi=0;HWE=0.580853	GT:AD:DP:GP:PL	./.:0,0:0:0.250318,0.5,0.249682:0,0,0	0/1:13,4:17:0,1,0:80,0,275	0/1:6,5:11:0,1,0:117,0,126	0/0:20,1:21:0.997604,0.002396,0:0,29,343	0/1:4,2:6:4.5e-05,0.999955,0:40,0,101	0/1:1,2:3:1e-06,0.998738,0.001261:59,0,26	./.:0,0:0:0.250318,0.5,0.249682:0,0,0	0/0:3,0:3:0.800208,0.199792,0:0,9,112	0/1:14,2:16:0.008787,0.991213,0:18,0,279	0/1:24,17:41:0,1,0:169,0,344	0/1:13,2:15:0.001418,0.998582,0:25,0,274	1/1:0,47:47:0,0,1:210,141,0	1/1:0,3:3:0,0.2002,0.7998:94,9,0
chr3	19761618	chr3_19761618_C_T	C	T	.	PASS	AF=0.153846;DP=154;NS=13;AN=26;MAF=0.153846;AC=4;AC_Het=2;AC_Hom=2;AC_Hemi=0;HWE=0.234783	GT:AD:DP:GP:PL	0/1:1,1:2:0.001924,0.997254,0.000822:31,0,21	0/0:2,0:2:0.906267,0.093733,0:0,6,72	0/0:15,0:15:0.999987,1.3e-05,0:0,45,316	0/1:5,4:9:0,1,0:114,0,113	0/0:11,0:11:0.999798,0.000202,0:0,33,243	0/0:1,0:1:0.828591,0.1714,9e-06:0,3,36	0/0:6,0:6:0.993577,0.006423,0:0,18,165	0/0:1,0:1:0.828589,0.1714,1.1e-05:0,3,35	0/0:9,0:9:0.999193,0.000807,0:0,27,203	0/0:18,0:18:0.999998,2e-06,0:0,54,243	0/0:9,0:9:0.999193,0.000807,0:0,27,240	1/1:0,66:66:0,0,1:428,199,0	0/0:5,0:5:0.987237,0.012763,0:0,15,137
chr3	19763214	chr3_19763214_T_C	T	C	.	PASS	AF=0.208333;DP=271;NS=12;AN=24;MAF=0.208333;AC=5;AC_Het=3;AC_Hom=2;AC_Hemi=0;HWE=0.403727	GT:AD:DP:GP:PL	1/1:0,5:5:0,0.197112,0.802888:142,15,0	0/1:4,2:6:2.5e-05,0.999975,0:49,0,114	0/0:19,1:20:0.999028,0.000972,0:0,27,341	0/0:15,2:17:0.885851,0.114149,0:0,6,281	0/0:11,0:11:0.999751,0.000249,0:0,33,287	0/1:6,1:7:0.024518,0.975482,0:19,0,168	0/0:6,0:6:0.992108,0.007892,0:0,18,151	./.:0,0:0:0.635348,0.323478,0.041174:0,0,0	0/1:16,2:18:0.035663,0.964337,0:17,0,255	0/0:53,2:55:1,0,0:0,105,397	0/0:15,0:15:0.999984,1.6e-05,0:0,45,327	0/0:102,2:104:1,0,0:0,240,417	0/0:7,0:7:0.996038,0.003962,0:0,21,213
chr3	19763729	chr3_19763729_C_T	C	T	.	PASS	AF=0.166667;DP=251;NS=12;AN=24;MAF=0.166667;AC=4;AC_Het=2;AC_Hom=2;AC_Hemi=0;HWE=0.254658	GT:AD:DP:GP:PL	./.:0,0:0:0.694472,0.277756,0.027772:0,0,0	0/0:6,0:6:0.99379,0.00621,0:0,18,184	1/1:0,15:15:0,0.000305,0.999695:333,45,0	0/0:14,0:14:0.999976,2.4e-05,0:0,42,311	0/0:15,0:15:0.999988,1.2e-05,0:0,45,325	0/1:6,4:10:0,1,0:97,0,167	0/0:4,0:4:0.975613,0.024387,0:0,12,129	0/1:5,1:6:0.030926,0.969074,0:19,0,151	0/0:16,0:16:0.999994,6e-06,0:0,48,333	0/0:38,0:38:1,0,0:0,114,419	0/0:19,0:19:0.999999,1e-06,0:0,57,322	0/0:97,0:97:1,0,0:0,292,461	0/0:11,0:11:0.999805,0.000195,0:0,33,248
chr3	19763840	chr3_19763840_A_T	A	T	.	PASS	AF=0.5;DP=258;NS=13;AN=26;MAF=0.5;AC=13;AC_Het=7;AC_Hom=6;AC_Hemi=0;HWE=1	GT:AD:DP:GP:PL	1/1:0,2:2:5e-06,0.343664,0.656331:52,6,0	0/1:4,5:9:0,1,0:123,0,108	1/1:0,13:13:0,0.000256,0.999744:301,39,0	0/1:8,6:14:0,1,0:149,0,166	0/1:5,6:11:0,1,0:160,0,127	0/1:8,6:14:0,1,0:147,0,193	0/0:9,0:9:0.996284,0.003716,0:0,27,248	0/0:5,0:5:0.943683,0.056317,0:0,15,150	0/1:8,5:13:0,1,0:95,0,189	0/1:12,24:36:0,1,0:321,0,202	0/1:8,10:18:0,1,0:206,0,160	0/0:107,0:107:1,0,0:0,322,465	1/1:0,7:7:0,0.016099,0.983901:220,21,0
chr3	19764896	chr3_19764896_G_T	G	T	.	PASS	AF=0.227273;DP=226;NS=11;AN=22;MAF=0.227273;AC=5;AC_Het=5;AC_Hom=0;AC_Hemi=0;HWE=1	GT:AD:DP:GP:PL	./.:0,0:0:0.551717,0.382119,0.066164:0,0,0	0/0:3,0:3:0.920325,0.079675,0:0,9,96	0/0:19,0:19:0.999999,1e-06,0:0,57,342	0/1:4,4:8:0,1,0:121,0,92	0/0:3,0:3:0.920325,0.079675,0:0,9,87	0/1:0,2:2:0,0.590803,0.409197:70,6,0	0/0:6,0:6:0.989295,0.010705,0:0,18,172	./.:0,0:0:0.551717,0.382119,0.066164:0,0,0	0/1:10,6:16:0,1,0:114,0,174	0/1:25,30:55:0,1,0:349,0,309	0/1:12,17:29:0,1,0:291,0,228	0/0:81,0:81:1,0,0:0,244,436	0/0:3,0:3:0.920325,0.079675,0:0,9,109
chr3	19765565	chr3_19765565_A_T	A	T	.	PASS	AF=0.363636;DP=250;NS=11;AN=22;MAF=0.363636;AC=8;AC_Het=6;AC_Hom=2;AC_Hemi=0;HWE=1	GT:AD:DP:GP:PL	0/0:1,0:1:0.573009,0.426927,6.3e-05:0,3,37	0/1:0,1:1:0.000769,0.572601,0.426631:30,3,0	0/0:17,0:17:0.999989,1.1e-05,0:0,51,329	0/1:2,2:4:1.4e-05,0.999986,1e-06:47,0,58	0/1:4,1:5:0.002696,0.997304,0:24,0,114	./.:0,0:0:0.328379,0.489329,0.182292:0,0,0	./.:0,0:0:0.328379,0.489329,0.182292:0,0,0	0/0:2,0:2:0.728583,0.271417,0:0,6,64	0/1:9,7:16:0,1,0:159,0,195	0/1:36,30:66:0,1,0:303,0,341	0/1:18,12:30:0,1,0:211,0,291	1/1:13,93:106:0,0,1:293,76,0	0/0:2,0:2:0.728583,0.271417,0:0,6,64
chr3	19765577	chr3_19765577_A_C	A	C	.	PASS	AF=0.25;DP=235;NS=12;AN=24;MAF=0.25;AC=6;AC_Het=6;AC_Hom=0;AC_Hemi=0;HWE=0.529258	GT:AD:DP:GP:PL	0/1:0,1:1:0.000322,0.69763,0.302049:37,3,0	0/1:0,1:1:0.000509,0.697499,0.301992:35,3,0	0/1:2,12:14:0,0.999609,0.000391:222,0,27	0/1:5,1:6:0.009216,0.990784,0:21,0,125	0/1:3,1:4:0.005807,0.994193,0:23,0,78	0/1:0,1:1:0.000322,0.69763,0.302049:37,3,0	./.:0,0:0:0.487003,0.421706,0.091291:0,0,0	0/0:2,0:2:0.822047,0.177953,0:0,6,70	0/0:18,1:19:0.99479,0.00521,0:0,22,295	0/0:64,3:67:1,0,0:0,102,359	0/0:24,1:25:0.999948,5.2e-05,0:0,42,328	0/0:89,4:93:1,0,0:0,151,376	0/0:2,0:2:0.822046,0.177953,0:0,6,62
chr3	19765776	chr3_19765776_G_A	G	A	.	PASS	AF=0.409091;DP=248;NS=11;AN=22;MAF=0.409091;AC=9;AC_Het=5;AC_Hom=4;AC_Hemi=0;HWE=1	GT:AD:DP:GP:PL	./.:0,0:0:0.363798,0.478717,0.157484:0,0,0	0/0:4,0:4:0.924009,0.075991,0:0,12,121	0/0:28,0:28:1,0,0:0,84,393	1/1:0,4:4:0,0.159649,0.840351:119,12,0	0/1:5,8:13:0,1,0:203,0,120	0/1:2,1:3:0.001524,0.998475,0:27,0,66	0/0:2,0:2:0.752465,0.247535,0:0,6,80	./.:0,0:0:0.363798,0.478717,0.157484:0,0,0	0/1:7,7:14:0,1,0:179,0,170	0/1:25,29:54:0,1,0:351,0,314	0/1:10,9:19:0,1,0:204,0,220	0/0:104,0:104:1,0,0:0,313,459	1/1:0,2:2:0,0.431795,0.568204:64,6,0
chr3	19766849	chr3_19766849_A_T	A	T	.	PASS	AF=0.5;DP=225;NS=13;AN=26;MAF=0.5;AC=13;AC_Het=5;AC_Hom=8;AC_Hemi=0;HWE=0.577624	GT:AD:DP:GP:PL	0/0:6,0:6:0.973506,0.026494,0:0,18,149	1/1:0,2:2:0,0.364711,0.635289:74,6,0	1/1:0,3:3:0,0.223024,0.776976:83,9,0	0/0:14,0:14:0.999894,0.000106,0:0,42,324	0/1:8,1:9:0.035668,0.964332,0:12,0,206	0/1:2,2:4:0,1,0:65,0,68	0/0:7,0:7:0.986575,0.013425,0:0,21,187	0/0:5,0:5:0.948379,0.051621,0:0,15,166	0/1:11,3:14:0,1,0:63,0,252	0/1:47,16:63:0,1,0:139,0,365	0/1:20,3:23:0.000324,0.999676,0:32,0,331	1/1:2,71:73:0,0,1:383,162,0	1/1:0,2:2:0,0.364711,0.635289:71,6,0
chr3	19766885	chr3_19766885_A_C	A	C	.	PASS	AF=0.153846;DP=223;NS=13;AN=26;MAF=0.153846;AC=4;AC_Het=2;AC_Hom=2;AC_Hemi=0;HWE=0.234783	GT:AD:DP:GP:PL	1/1:0,5:5:0,0.248052,0.751948:137,15,0	0/0:1,0:1:0.84072,0.159277,3e-06:0,3,40	0/0:3,0:3:0.954779,0.045221,0:0,9,89	0/0:15,0:15:0.999988,1.2e-05,0:0,45,331	0/1:7,1:8:0.063268,0.936732,0:16,0,187	0/0:3,0:3:0.954779,0.045221,0:0,9,115	0/1:4,1:5:0.250124,0.749876,0:9,0,122	0/0:3,0:3:0.954779,0.045221,0:0,9,108	0/0:12,1:13:0.683631,0.316369,0:1,0,251	0/0:50,1:51:1,0,0:0,117,402	0/0:24,2:26:0.995108,0.004892,0:0,19,337	0/0:86,2:88:1,0,0:0,206,403	0/0:2,0:2:0.913471,0.086529,0:0,6,64
chr3	19767027	chr3_19767027_T_C	T	C	.	PASS	AF=0.375;DP=219;NS=12;AN=24;MAF=0.375;AC=9;AC_Het=7;AC_Hom=2;AC_Hemi=0;HWE=0.592947	GT:AD:DP:GP:PL	./.:0,0:0:0.365613,0.478093,0.156294:0,0,0	0/1:1,4:5:0,0.983741,0.016259:129,0,13	1/1:0,8:8:0,0.011807,0.988193:233,24,0	0/1:13,2:15:0.166561,0.833439,0:6,0,273	0/1:6,2:8:2.5e-05,0.999975,0:45,0,171	0/1:3,1:4:0.001538,0.998462,0:27,0,92	0/0:7,0:7:0.989888,0.010112,0:0,21,218	0/0:2,0:2:0.753633,0.246367,0:0,6,75	0/1:12,5:17:0,1,0:101,0,262	0/1:25,16:41:0,1,0:261,0,346	0/1:14,13:27:0,1,0:235,0,277	0/0:74,0:74:1,0,0:0,223,428	0/0:1,0:1:0.604649,0.39533,2.1e-05:0,3,41
chr3	19767208	chr3_19767208_A_G	A	G	.	PASS	AF=0.461538;DP=153;NS=13;AN=26;MAF=0.461538;AC=12;AC_Het=6;AC_Hom=6;AC_Hemi=0;HWE=1	GT:AD:DP:GP:PL	0/1:2,2:4:7e-06,0.999871,0.000122:49,0,35	1/1:0,2:2:1e-06,0.367522,0.632477:60,6,0	1/1:0,3:3:0,0.22513,0.77487:81,9,0	0/1:15,3:18:0.000214,0.999786,0:34,0,289	0/1:4,3:7:0,1,0:77,0,124	0/1:4,2:6:3e-06,0.999997,0:52,0,124	0/0:10,0:10:0.998322,0.001678,0:0,30,246	0/0:1,0:1:0.53744,0.462434,0.000126:0,3,35	0/0:13,0:13:0.99979,0.00021,0:0,39,295	0/1:38,6:44:9.1e-05,0.999909,0:38,0,346	0/1:16,2:18:0.147638,0.852362,0:5,0,313	1/1:0,25:25:0,0,1:357,75,0	0/0:2,0:2:0.699195,0.300804,1e-06:0,6,57
chr3	19767302	chr3_19767302_G_A	G	A	.	PASS	AF=0.115385;DP=198;NS=13;AN=26;MAF=0.115385;AC=3;AC_Het=3;AC_Hom=0;AC_Hemi=0;HWE=1	GT:AD:DP:GP:PL	0/0:7,0:7:0.997627,0.002373,0:0,21,150	0/0:6,0:6:0.995266,0.004734,0:0,18,143	0/1:10,3:13:2e-06,0.999998,0:63,0,209	0/0:18,2:20:0.729985,0.270015,0:1,0,292	0/1:7,2:9:0.000211,0.999789,0:42,0,164	0/0:3,0:3:0.963339,0.036661,0:0,9,102	0/0:6,0:6:0.995266,0.004734,0:0,18,167	0/0:2,0:2:0.929271,0.070729,0:0,6,69	0/0:13,1:14:0.990654,0.009346,0:0,15,245	0/0:37,2:39:1,0,0:0,58,362	0/1:14,3:17:7e-06,0.999993,0:57,0,261	0/0:58,1:59:1,0,0:0,140,388	0/0:3,0:3:0.963339,0.036661,0:0,9,93
chr3	19767308	chr3_19767308_G_A	G	A	.	PASS	AF=0.153846;DP=189;NS=13;AN=26;MAF=0.153846;AC=4;AC_Het=4;AC_Hom=0;AC_Hemi=0;HWE=1	GT:AD:DP:GP:PL	0/0:7,0:7:0.996672,0.003328,0:0,21,150	0/1:4,2:6:0.000237,0.999763,0:40,0,103	0/1:8,4:12:0,1,0:89,0,189	0/1:17,3:20:0.01454,0.98546,0:22,0,290	0/0:6,0:6:0.993365,0.006635,0:0,18,159	0/0:3,0:3:0.949276,0.050724,0:0,9,107	0/0:3,0:3:0.949276,0.050724,0:0,9,101	0/0:2,0:2:0.903449,0.096551,0:0,6,69	0/0:16,2:18:0.790726,0.209274,0:0,2,268	0/0:33,3:36:0.756902,0.243098,0:0,1,312	0/1:16,2:18:0.09294,0.90706,0:14,0,275	0/0:50,4:54:0.999995,5e-06,0:0,49,329	0/0:4,0:4:0.973978,0.026022,0:0,12,119
chr3	19767318	chr3_19767318_T_C	T	C	.	PASS	AF=0.153846;DP=159;NS=13;AN=26;MAF=0.153846;AC=4;AC_Het=4;AC_Hom=0;AC_Hemi=0;HWE=1	GT:AD:DP:GP:PL	0/1:3,1:4:0.058935,0.941065,0:17,0,80	0/1:4,1:5:0.136054,0.863946,0:13,0,103	0/1:6,3:9:0,1,0:69,0,159	0/0:15,1:16:0.997514,0.002486,0:0,21,305	0/0:4,0:4:0.98033,0.01967,0:0,12,120	0/0:4,0:4:0.98033,0.01967,0:0,12,139	0/0:4,0:4:0.98033,0.01967,0:0,12,128	0/0:2,0:2:0.925705,0.074295,0:0,6,70	0/1:13,2:15:0.387169,0.612831,0:7,0,269	0/0:31,1:32:1,0,0:0,65,376	0/0:16,0:16:0.999995,5e-06,0:0,48,333	0/0:41,4:45:0.995947,0.004053,0:0,19,309	0/0:3,0:3:0.961419,0.038581,0:0,9,108
chr3	19767765	chr3_19767765_T_C	T	C	.	PASS	AF=0.115385;DP=252;NS=13;AN=26;MAF=0.115385;AC=3;AC_Het=3;AC_Hom=0;AC_Hemi=0;HWE=1	GT:AD:DP:GP:PL	0/1:1,3:4:0,0.999527,0.000473:89,0,21	0/1:6,1:7:0.404745,0.595255,0:8,0,167	0/0:19,0:19:1,0,0:0,57,349	0/1:10,2:12:0.00336,0.99664,0:31,0,229	0/0:6,0:6:0.996325,0.003675,0:0,18,194	0/0:9,0:9:0.999539,0.000461,0:0,27,252	0/0:3,0:3:0.971333,0.028667,0:0,9,113	0/0:1,0:1:0.89441,0.105587,3e-06:0,3,36	0/0:16,0:16:0.999996,4e-06,0:0,48,320	0/0:60,0:60:1,0,0:0,181,424	0/0:17,0:17:0.999998,2e-06,0:0,51,335	0/0:89,5:94:1,0,0:0,154,394	0/0:4,0:4:0.985458,0.014542,0:0,12,118
chr3	19768988	chr3_19768988_A_G	A	G	.	PASS	AF=0.25;DP=201;NS=12;AN=24;MAF=0.25;AC=6;AC_Het=2;AC_Hom=4;AC_Hemi=0;HWE=0.0898987	GT:AD:DP:GP:PL	./.:0,0:0:0.543231,0.387622,0.069147:0,0,0	0/0:5,0:5:0.978189,0.021811,0:0,15,146	1/1:0,11:11:0,0.002729,0.997271:268,33,0	0/1:7,6:13:0,1,0:162,0,159	0/0:12,0:12:0.999826,0.000174,0:0,36,285	0/0:9,0:9:0.998608,0.001392,0:0,27,227	0/0:5,0:5:0.978189,0.021811,0:0,15,163	0/0:1,0:1:0.737038,0.262954,7e-06:0,3,41	0/0:7,0:7:0.994457,0.005543,0:0,21,206	0/0:28,0:28:1,0,0:0,84,367	0/0:15,0:15:0.999978,2.2e-05,0:0,45,327	1/1:0,88:88:0,0,1:440,265,0	0/1:2,5:7:0,0.999995,5e-06:144,0,46
chr3	19770027	chr3_19770027_C_T	C	T	.	PASS	AF=0.458333;DP=261;NS=12;AN=24;MAF=0.458333;AC=11;AC_Het=5;AC_Hom=6;AC_Hemi=0;HWE=0.59387	GT:AD:DP:GP:PL	./.:0,0:0:0.296915,0.495968,0.207117:0,0,0	1/1:0,6:6:0,0.036065,0.963935:189,18,0	0/0:9,0:9:0.996748,0.003252,0:0,27,244	0/0:20,0:20:0.999998,2e-06,0:0,60,328	0/1:7,3:10:0,1,0:79,0,190	0/1:5,4:9:0,1,0:115,0,135	0/0:6,0:6:0.974565,0.025435,0:0,18,163	1/1:0,5:5:0,0.069619,0.930381:171,15,0	0/1:4,7:11:0,1,0:144,0,77	0/1:24,17:41:0,1,0:267,0,325	0/1:12,5:17:0,1,0:105,0,245	0/0:115,0:115:1,0,0:0,346,476	1/1:0,12:12:0,0.000584,0.999416:288,36,0
chr3	19770625	chr3_19770625_A_G	A	G	.	PASS	AF=0.461538;DP=228;NS=13;AN=26;MAF=0.461538;AC=12;AC_Het=6;AC_Hom=6;AC_Hemi=0;HWE=1	GT:AD:DP:GP:PL	0/1:0,1:1:0.00028,0.518343,0.481377:33,3,0	1/1:0,4:4:0,0.118629,0.881371:135,12,0	1/1:0,18:18:0,8e-06,0.999992:359,54,0	0/0:11,0:11:0.999094,0.000906,0:0,33,300	0/1:3,6:9:0,1,0:165,0,84	0/1:3,4:7:0,1,0:128,0,84	0/0:16,0:16:0.999972,2.8e-05,0:0,48,342	0/0:3,0:3:0.811581,0.188419,0:0,9,112	0/1:2,4:6:0,1,0:104,0,62	0/1:18,13:31:0,1,0:230,0,302	0/1:8,6:14:0,1,0:137,0,206	0/0:102,0:102:1,0,0:0,307,454	1/1:0,6:6:0,0.032553,0.967447:181,18,0
chr3	19771028	chr3_19771028_C_T	C	T	.	PASS	AF=0.461538;DP=259;NS=13;AN=26;MAF=0.461538;AC=12;AC_Het=8;AC_Hom=4;AC_Hemi=0;HWE=0.601992	GT:AD:DP:GP:PL	0/1:5,1:6:0.007245,0.992755,0:19,0,124	0/1:1,5:6:0,0.99721,0.00279:153,0,22	1/1:0,22:22:0,1e-06,0.999999:346,66,0	0/0:22,0:22:1,0,0:0,66,386	0/1:7,5:12:0,1,0:127,0,172	0/1:6,5:11:0,1,0:132,0,150	0/0:7,0:7:0.986521,0.013479,0:0,21,206	0/0:4,0:4:0.901465,0.098535,0:0,12,110	0/1:4,8:12:0,1,0:187,0,95	0/1:13,15:28:0,1,0:281,0,246	0/1:5,5:10:0,1,0:135,0,129	1/1:0,110:110:0,0,1:464,331,0	0/1:1,8:9:0,0.978111,0.021889:170,0,13
chr3	19771030	chr3_19771030_G_A	G	A	.	PASS	AF=0.230769;DP=258;NS=13;AN=26;MAF=0.230769;AC=6;AC_Het=6;AC_Hom=0;AC_Hemi=0;HWE=1	GT:AD:DP:GP:PL	0/1:5,1:6:0.011252,0.988748,0:22,0,121	0/1:5,1:6:0.011252,0.988748,0:22,0,153	0/1:11,10:21:0,1,0:213,0,220	0/0:22,0:22:1,0,0:0,66,382	0/1:10,1:11:0.26691,0.73309,0:7,0,225	0/0:10,1:11:0.934282,0.065718,0:0,9,239	0/1:6,1:7:0.022253,0.977747,0:19,0,155	0/0:4,0:4:0.966053,0.033947,0:0,12,112	0/0:10,0:10:0.999451,0.000549,0:0,30,264	0/0:28,1:29:0.999993,7e-06,0:0,49,367	0/0:11,0:11:0.999726,0.000274,0:0,33,276	0/0:111,0:111:1,0,0:0,334,465	0/1:8,1:9:0.083435,0.916565,0:13,0,163
chr3	19774881	chr3_19774881_T_C	T	C	.	PASS	AF=0.461538;DP=266;NS=13;AN=26;MAF=0.461538;AC=12;AC_Het=6;AC_Hom=6;AC_Hemi=0;HWE=1	GT:AD:DP:GP:PL	1/1:0,2:2:0,0.383223,0.616777:67,6,0	0/0:5,0:5:0.952116,0.047884,0:0,15,154	1/1:0,10:10:0,0.002421,0.997579:270,30,0	0/0:14,0:14:0.999902,9.8e-05,0:0,42,329	0/1:9,4:13:0,1,0:89,0,206	0/1:1,2:3:4e-05,0.999451,0.00051:42,0,29	0/1:3,2:5:1e-06,0.999999,0:59,0,94	0/0:3,0:3:0.83252,0.16748,0:0,9,112	0/1:14,4:18:0,1,0:76,0,300	0/1:33,22:55:0,1,0:304,0,371	0/1:16,9:25:0,1,0:192,0,305	0/0:110,0:110:1,0,0:0,331,462	1/1:0,3:3:0,0.237027,0.762973:108,9,0
chr3	19774988	chr3_19774988_G_A	G	A	.	PASS	AF=0.136364;DP=222;NS=11;AN=22;MAF=0.136364;AC=3;AC_Het=1;AC_Hom=2;AC_Hemi=0;HWE=0.142857	GT:AD:DP:GP:PL	./.:0,0:0:0.751868,0.23047,0.017662:0,0,0	0/0:6,0:6:0.995234,0.004766,0:0,18,177	./.:0,0:0:0.751868,0.23047,0.017662:0,0,0	0/0:7,0:7:0.997611,0.002389,0:0,21,166	1/1:0,5:5:0,0.289658,0.710342:174,15,0	0/0:3,0:3:0.963099,0.036901,0:0,9,114	0/1:1,1:2:0.001035,0.998868,9.7e-05:35,0,29	0/0:3,0:3:0.963099,0.036901,0:0,9,97	0/0:10,0:10:0.999701,0.000299,0:0,30,266	0/0:29,0:29:1,0,0:0,87,394	0/0:13,0:13:0.999963,3.7e-05,0:0,39,225	0/0:143,0:143:1,0,0:0,430,483	0/0:1,0:1:0.867034,0.132885,8.1e-05:0,3,24
chr3	19775446	chr3_19775446_G_A	G	A	.	PASS	AF=0.291667;DP=229;NS=12;AN=24;MAF=0.291667;AC=7;AC_Het=7;AC_Hom=0;AC_Hemi=0;HWE=0.487414	GT:AD:DP:GP:PL	./.:0,0:0:0.498471,0.415108,0.086421:0,0,0	0/1:6,5:11:0,1,0:122,0,161	0/0:12,0:12:0.999797,0.000203,0:0,36,290	0/0:11,0:11:0.999594,0.000406,0:0,33,277	0/1:9,1:10:0.088958,0.911042,0:11,0,206	0/1:2,2:4:0,0.999999,1e-06:69,0,52	0/0:4,0:4:0.950529,0.049471,0:0,12,131	0/0:3,0:3:0.905721,0.094279,0:0,9,104	0/1:6,6:12:0,1,0:167,0,142	0/1:40,15:55:0,1,0:162,0,347	0/1:13,5:18:0,1,0:110,0,273	0/0:85,0:85:1,0,0:0,256,437	0/1:2,2:4:1e-06,0.999989,1e-05:62,0,43
chr3	19775963	chr3_19775963_G_A	G	A	.	PASS	AF=0.307692;DP=263;NS=13;AN=26;MAF=0.307692;AC=8;AC_Het=6;AC_Hom=2;AC_Hemi=0;HWE=1	GT:AD:DP:GP:PL	0/0:5,0:5:0.97225,0.02775,0:0,15,109	0/0:6,0:6:0.98593,0.01407,0:0,18,159	0/0:19,0:19:0.999998,2e-06,0:0,57,340	0/0:8,0:8:0.996445,0.003555,0:0,24,176	0/1:4,8:12:0,1,0:197,0,96	0/1:2,2:4:3e-06,0.999996,0:55,0,65	0/0:8,0:8:0.996445,0.003555,0:0,24,189	0/0:3,0:3:0.897528,0.102472,0:0,9,84	0/1:9,4:13:0,1,0:70,0,194	0/1:28,28:56:0,1,0:311,0,305	0/1:12,9:21:0,1,0:169,0,246	1/1:0,100:100:0,0,1:455,301,0	0/1:6,2:8:1.8e-05,0.999982,0:48,0,152
chr3	19776936	chr3_19776936_C_A	C	A	.	PASS	AF=0.346154;DP=231;NS=13;AN=26;MAF=0.346154;AC=9;AC_Het=5;AC_Hom=4;AC_Hemi=0;HWE=0.578215	GT:AD:DP:GP:PL	0/1:8,2:10:9.2e-05,0.999908,0:40,0,114	1/1:0,2:2:0,0.49003,0.509969:67,6,0	0/0:1,0:1:0.65774,0.342242,1.8e-05:0,3,40	0/0:13,0:13:0.999873,0.000127,0:0,39,297	0/1:2,1:3:0.02366,0.976332,8e-06:16,0,45	0/1:2,1:3:0.001531,0.998469,0:28,0,66	0/0:3,0:3:0.884893,0.115107,0:0,9,96	0/0:2,0:2:0.793548,0.206452,0:0,6,75	0/1:10,1:11:0.281761,0.718239,0:4,0,243	0/1:31,8:39:0,1,0:95,0,343	0/0:13,0:13:0.999873,0.000127,0:0,39,287	1/1:1,125:126:0,0,1:464,358,0	0/0:5,0:5:0.968505,0.031495,0:0,15,134
chr3	19776971	chr3_19776971_A_C	A	C	.	PASS	AF=0.192308;DP=216;NS=13;AN=26;MAF=0.192308;AC=5;AC_Het=3;AC_Hom=2;AC_Hemi=0;HWE=0.373913	GT:AD:DP:GP:PL	1/1:0,7:7:0,0.054732,0.945268:132,21,0	0/0:2,0:2:0.881121,0.118879,0:0,6,73	0/1:0,1:1:0.000922,0.786772,0.212306:35,3,0	0/1:9,2:11:0.001549,0.998451,0:31,0,212	0/0:4,0:4:0.967372,0.032628,0:0,12,131	0/1:2,1:3:0.004664,0.995336,0:26,0,66	0/0:3,0:3:0.936804,0.063196,0:0,9,103	0/0:4,0:4:0.967372,0.032628,0:0,12,145	0/0:17,0:17:0.999996,4e-06,0:0,51,348	0/0:27,0:27:1,0,0:0,81,375	0/0:6,0:6:0.991638,0.008362,0:0,18,195	0/0:128,0:128:1,0,0:0,385,470	0/0:2,0:2:0.881121,0.118879,0:0,6,73
chr3	19778269	chr3_19778269_T_G	T	G	.	PASS	AF=0.461538;DP=237;NS=13;AN=26;MAF=0.461538;AC=12;AC_Het=6;AC_Hom=6;AC_Hemi=0;HWE=1	GT:AD:DP:GP:PL	0/1:0,1:1:5.7e-05,0.522413,0.47753:40,3,0	0/1:2,5:7:0,0.999815,0.000185:149,0,34	0/0:27,0:27:1,0,0:0,81,380	0/1:5,5:10:0,1,0:135,0,143	1/1:0,4:4:0,0.120295,0.879705:126,12,0	0/1:1,4:5:0,0.99854,0.00146:125,0,25	1/1:0,5:5:0,0.063996,0.936004:170,15,0	0/0:1,0:1:0.522425,0.477532,4.4e-05:0,3,40	0/1:10,1:11:0.359012,0.640988,0:0,0,232	0/0:27,1:28:0.999934,6.6e-05,0:0,44,353	0/0:15,0:15:0.999944,5.6e-05,0:0,45,333	1/1:0,119:119:0,0,1:460,358,0	0/1:1,2:3:1e-06,0.997106,0.002894:59,0,22
chr3	19778838	chr3_19778838_T_C	T	C	.	PASS	AF=0.5;DP=230;NS=11;AN=22;MAF=0.5;AC=11;AC_Het=7;AC_Hom=4;AC_Hemi=0;HWE=0.580853	GT:AD:DP:GP:PL	./.:0,0:0:0.250148,0.5,0.249852:0,0,0	0/1:4,4:8:0,1,0:104,0,116	1/1:0,16:16:0,3.1e-05,0.999969:300,48,0	0/0:21,0:21:0.999999,1e-06,0:0,63,384	0/1:12,6:18:0,1,0:141,0,265	1/1:0,10:10:0,0.00195,0.99805:271,30,0	0/1:4,1:5:0.00127,0.99873,0:26,0,128	./.:0,0:0:0.250148,0.5,0.249852:0,0,0	0/1:10,5:15:0,1,0:126,0,237	0/1:19,23:42:0,1,0:310,0,293	0/1:14,4:18:0,1,0:84,0,281	0/0:72,1:73:1,0,0:0,201,410	0/1:2,2:4:0,1,0:66,0,69
chr3	19780590	chr3_19780590_A_G	A	G	.	PASS	AF=0.115385;DP=267;NS=13;AN=26;MAF=0.115385;AC=3;AC_Het=3;AC_Hom=0;AC_Hemi=0;HWE=1	GT:AD:DP:GP:PL	0/0:2,0:2:0.919029,0.080971,0:0,6,64	0/0:4,0:4:0.978449,0.021551,0:0,12,118	0/0:22,0:22:1,0,0:0,66,371	0/1:6,4:10:0,1,0:102,0,144	0/0:10,0:10:0.999656,0.000344,0:0,30,257	0/1:0,3:3:0,0.586556,0.413444:105,9,0	0/1:0,1:1:0.001523,0.84889,0.149586:35,3,0	0/0:2,0:2:0.919029,0.080971,0:0,6,67	0/0:20,0:20:1,0,0:0,60,364	0/0:47,1:48:1,0,0:0,126,419	0/0:23,0:23:1,0,0:0,69,374	0/0:121,0:121:1,0,0:0,364,472	0/0:1,0:1:0.850186,0.149812,2e-06:0,3,41
chr3	19780847	chr3_19780847_G_C	G	C	.	PASS	AF=0.5;DP=265;NS=11;AN=22;MAF=0.5;AC=11;AC_Het=5;AC_Hom=6;AC_Hemi=0;HWE=1	GT:AD:DP:GP:PL	./.:0,0:0:0.27566,0.498747,0.225594:0,0,0	0/1:2,1:3:0.000556,0.999443,0:30,0,60	1/1:0,25:25:0,0,1:409,75,0	0/1:3,1:4:0.002216,0.997784,0:24,0,100	0/1:9,1:10:0.183625,0.816375,0:4,0,212	0/1:4,1:5:0.008371,0.991629,0:18,0,118	1/1:0,2:2:0,0.355959,0.644041:72,6,0	./.:0,0:0:0.27566,0.498747,0.225594:0,0,0	0/0:24,0:24:1,0,0:0,72,395	0/0:38,1:39:1,0,0:0,93,409	0/0:19,0:19:0.999997,3e-06,0:0,57,368	1/1:0,129:129:0,0,1:482,388,0	0/1:2,2:4:0,0.999999,0:63,0,61
chr3	19781752	chr3_19781752_T_C	T	C	.	PASS	AF=0.230769;DP=262;NS=13;AN=26;MAF=0.230769;AC=6;AC_Het=2;AC_Hom=4;AC_Hemi=0;HWE=0.0757764	GT:AD:DP:GP:PL	0/0:2,0:2:0.863485,0.136515,0:0,6,60	1/1:0,4:4:0,0.283311,0.716689:135,12,0	1/1:1,24:25:0,0.000598,0.999402:365,40,0	0/1:3,5:8:0,1,0:143,0,79	0/1:9,2:11:0.005052,0.994948,0:25,0,218	0/0:5,0:5:0.980621,0.019379,0:0,15,161	0/0:2,0:2:0.863485,0.136515,0:0,6,79	0/0:1,0:1:0.759753,0.240232,1.5e-05:0,3,37	0/0:20,0:20:0.999999,1e-06,0:0,60,362	0/0:40,0:40:1,0,0:0,120,421	0/0:16,0:16:0.99999,1e-05,0:0,48,335	0/0:120,0:120:1,0,0:0,361,477	0/0:8,0:8:0.997536,0.002464,0:0,24,237
chr3	19782560	chr3_19782560_G_T	G	T	.	PASS	AF=0.346154;DP=179;NS=13;AN=26;MAF=0.346154;AC=9;AC_Het=5;AC_Hom=4;AC_Hemi=0;HWE=0.578215	GT:AD:DP:GP:PL	0/1:0,1:1:0.000223,0.636807,0.36297:37,3,0	0/1:3,3:6:0,1,0:93,0,89	1/1:0,19:19:0,7e-06,0.999993:345,57,0	0/1:6,4:10:0,1,0:102,0,169	0/0:5,0:5:0.965603,0.034397,0:0,15,140	0/1:3,2:5:0,1,0:63,0,96	0/1:1,2:3:0,0.999819,0.000181:70,0,32	0/0:2,0:2:0.77822,0.22178,0:0,6,80	0/0:15,0:15:0.999965,3.5e-05,0:0,45,257	0/0:44,0:44:1,0,0:0,132,412	0/0:25,0:25:1,0,0:0,75,359	0/0:37,3:40:1,0,0:0,74,391	1/1:0,4:4:0,0.179857,0.820143:126,12,0
chr3	19785472	chr3_19785472_G_A	G	A	.	PASS	AF=0.230769;DP=102;NS=13;AN=26;MAF=0.230769;AC=6;AC_Het=6;AC_Hom=0;AC_Hemi=0;HWE=1	GT:AD:DP:GP:PL	0/0:1,0:1:0.723475,0.275862,0.000664:0,3,22	0/0:1,0:1:0.723475,0.275862,0.000664:0,3,22	0/1:7,2:9:0.025463,0.974537,0:17,0,85	0/0:3,0:3:0.912972,0.087028,0:0,9,72	0/1:0,2:2:0.000149,0.567252,0.432599:43,6,0	0/0:2,0:2:0.839873,0.160121,6e-06:0,6,43	0/1:1,1:2:0.031752,0.962442,0.005807:16,0,15	0/1:2,1:3:0.076356,0.923641,3e-06:12,0,48	0/0:5,0:5:0.976724,0.023276,0:0,15,117	0/0:23,1:24:0.999885,0.000115,0:0,38,314	0/1:7,2:9:0.039411,0.960589,0:15,0,139	0/1:8,30:38:0,0.999999,1e-06:102,0,53	0/0:3,0:3:0.912972,0.087028,0:0,9,74
chr3	19785510	chr3_19785510_T_C	T	C	.	PASS	AF=0.125;DP=133;NS=12;AN=24;MAF=0.125;AC=3;AC_Het=3;AC_Hom=0;AC_Hemi=0;HWE=1	GT:AD:DP:GP:PL	./.:0,0:0:0.763176,0.220847,0.015977:0,0,0	0/0:1,0:1:0.8735,0.126385,0.000115:0,3,22	0/1:3,4:7:2.1e-05,0.999975,4e-06:52,0,43	0/0:2,0:2:0.932533,0.067463,5e-06:0,6,36	0/0:2,0:2:0.932535,0.067463,2e-06:0,6,39	0/0:3,0:3:0.965091,0.034909,0:0,9,56	0/0:3,0:3:0.965091,0.034909,0:0,9,64	0/0:2,0:2:0.932535,0.067463,2e-06:0,6,40	0/1:10,2:12:0.3836,0.6164,0:7,0,197	0/1:24,4:28:0.017059,0.982941,0:23,0,273	0/0:9,0:9:0.999435,0.000565,0:0,27,187	0/0:58,0:58:1,0,0:0,175,174	0/0:3,0:3:0.965091,0.034909,0:0,9,72
chr3	19786392	chr3_19786392_C_T	C	T	.	PASS	AF=0.153846;DP=233;NS=13;AN=26;MAF=0.153846;AC=4;AC_Het=4;AC_Hom=0;AC_Hemi=0;HWE=1	GT:AD:DP:GP:PL	0/0:1,0:1:0.829402,0.170591,7e-06:0,3,37	0/0:10,1:11:0.611195,0.388805,0:2,0,159	0/1:4,2:6:2e-05,0.99998,0:51,0,57	0/0:12,0:12:0.9999,0.0001,0:0,36,186	0/0:4,0:4:0.974935,0.025065,0:0,12,77	0/0:10,0:10:0.999598,0.000402,0:0,30,152	0/1:1,1:2:0.057546,0.940916,0.001538:16,0,18	0/0:6,0:6:0.993614,0.006386,0:0,18,100	0/1:9,2:11:0.132774,0.867226,0:12,0,205	0/0:37,2:39:1,0,0:0,74,368	0/0:11,1:12:0.97982,0.02018,0:0,13,235	0/1:81,33:114:0,1,0:180,0,314	0/0:5,0:5:0.987309,0.012691,0:0,15,99
chr3	19786405	chr3_19786405_T_C	T	C	.	PASS	AF=0.230769;DP=227;NS=13;AN=26;MAF=0.230769;AC=6;AC_Het=6;AC_Hom=0;AC_Hemi=0;HWE=1	GT:AD:DP:GP:PL	0/1:1,2:3:2.8e-05,0.989075,0.010897:48,0,11	0/0:9,1:10:0.900191,0.099809,0:0,7,152	0/1:4,2:6:0.011075,0.988925,0:22,0,78	0/0:12,0:12:0.999864,0.000136,0:0,36,199	0/1:1,2:3:0.001307,0.995201,0.003491:31,0,16	0/0:9,0:9:0.998915,0.001085,0:0,27,147	0/1:1,1:2:0.027676,0.968933,0.003391:18,0,16	0/1:2,2:4:0.003584,0.996271,0.000145:27,0,30	0/0:11,0:11:0.999728,0.000272,0:0,33,253	0/0:43,0:43:1,0,0:0,129,403	0/0:13,0:13:0.999932,6.8e-05,0:0,39,277	0/0:96,9:105:1,0,0:0,80,261	0/1:5,1:6:0.416716,0.583284,0:4,0,93
chr3	19786424	chr3_19786424_T_C	T	C	.	PASS	AF=0.423077;DP=197;NS=13;AN=26;MAF=0.423077;AC=11;AC_Het=9;AC_Hom=2;AC_Hemi=0;HWE=0.275057	GT:AD:DP:GP:PL	0/1:1,2:3:0.001272,0.998198,0.000531:28,0,28	0/1:8,2:10:0.000143,0.999857,0:37,0,126	0/1:5,1:6:0.272229,0.727771,0:3,0,104	0/1:10,1:11:0.133179,0.866821,0:7,0,192	0/1:2,1:3:0.018571,0.98119,0.000239:16,0,31	0/1:5,2:7:0.000192,0.999808,0:36,0,93	0/0:2,0:2:0.750118,0.24986,2.2e-05:0,6,42	0/1:2,2:4:0.000783,0.998551,0.000666:30,0,27	0/1:7,1:8:0.429992,0.570008,0:0,0,150	0/0:40,3:43:0.999996,4e-06,0:0,55,347	0/0:11,0:11:0.99935,0.00065,0:0,33,236	1/1:7,77:84:0,0,1:135,76,0	0/1:2,3:5:1e-06,0.999977,2.2e-05:59,0,42
chr3	19786523	chr3_19786523_G_A	G	A	.	PASS	AF=0.136364;DP=88;NS=11;AN=22;MAF=0.136364;AC=3;AC_Het=3;AC_Hom=0;AC_Hemi=0;HWE=1	GT:AD:DP:GP:PL	./.:0,0:0:0.702998,0.270904,0.026098:0,0,0	0/1:0,2:2:1e-06,0.721832,0.278166:68,6,0	./.:0,0:0:0.702998,0.270904,0.026098:0,0,0	0/0:7,0:7:0.996999,0.003001,0:0,21,212	0/0:4,0:4:0.976483,0.023517,0:0,12,119	0/0:2,0:2:0.912128,0.087872,0:0,6,55	0/0:1,0:1:0.838448,0.161549,3e-06:0,3,40	0/0:1,0:1:0.838244,0.161509,0.000247:0,3,21	0/0:9,0:9:0.999248,0.000752,0:0,27,241	0/0:22,0:22:1,0,0:0,66,365	0/1:9,1:10:0.250579,0.749421,0:9,0,181	0/1:14,14:28:0,1,0:110,0,94	0/0:2,0:2:0.912128,0.087872,0:0,6,73
chr3	19787111	chr3_19787111_C_G	C	G	.	PASS	AF=0.230769;DP=134;NS=13;AN=26;MAF=0.230769;AC=6;AC_Het=6;AC_Hom=0;AC_Hemi=0;HWE=1	GT:AD:DP:GP:PL	0/0:6,0:6:0.989175,0.010825,0:0,18,149	0/0:2,0:2:0.85099,0.149009,0:0,6,59	0/1:10,5:15:0,1,0:130,0,72	0/1:10,6:16:0,1,0:93,0,159	0/1:2,2:4:4.7e-05,0.999942,1.1e-05:45,0,42	0/0:1,0:1:0.739956,0.259137,0.000908:0,3,20	0/0:1,0:1:0.740094,0.259185,0.000721:0,3,21	0/0:2,0:2:0.850991,0.149009,0:0,6,71	0/1:6,2:8:7e-06,0.999993,0:53,0,138	0/1:32,4:36:0.325382,0.674618,0:5,0,339	0/1:8,2:10:0.022182,0.977818,0:18,0,186	0/0:32,0:32:1,0,0:0,96,200	0/0:1,0:1:0.739956,0.259137,0.000908:0,3,20
chr3	19787355	chr3_19787355_G_A	G	A	.	PASS	AF=0.166667;DP=96;NS=12;AN=24;MAF=0.166667;AC=4;AC_Het=4;AC_Hom=0;AC_Hemi=0;HWE=1	GT:AD:DP:GP:PL	0/1:2,1:3:0.001733,0.998266,1e-06:31,0,53	0/1:4,1:5:0.121292,0.878708,0:12,0,123	0/0:14,2:16:0.952219,0.047781,0:0,10,170	0/0:11,2:13:0.724823,0.275177,0:0,1,196	0/1:2,1:3:0.146689,0.853278,3.4e-05:11,0,35	0/0:3,0:3:0.945547,0.054453,0:0,9,58	0/0:1,0:1:0.812493,0.187165,0.000342:0,3,21	0/0:1,0:1:0.812768,0.187228,4e-06:0,3,40	0/0:6,0:6:0.992853,0.007147,0:0,18,136	0/0:20,0:20:1,0,0:0,60,291	0/0:7,0:7:0.996414,0.003586,0:0,21,110	0/1:5,13:18:0,1,0:152,0,79	./.:0,0:0:0.660595,0.30435,0.035055:0,0,0
chr3	19793309	chr3_19793309_A_C	A	C	.	PASS	AF=0.125;DP=217;NS=12;AN=24;MAF=0.125;AC=3;AC_Het=3;AC_Hom=0;AC_Hemi=0;HWE=1	GT:AD:DP:GP:PL	./.:0,0:0:0.718657,0.258159,0.023184:0,0,0	0/0:6,0:6:0.994419,0.005581,0:0,18,129	0/1:0,3:3:0,0.581914,0.418086:102,9,0	0/1:4,1:5:0.008828,0.991172,0:25,0,89	0/0:11,0:11:0.999825,0.000175,0:0,33,224	0/0:4,0:4:0.978042,0.021958,0:0,12,120	0/0:4,0:4:0.978042,0.021958,0:0,12,125	0/0:1,0:1:0.847732,0.152261,7e-06:0,3,36	0/1:13,3:16:1.6e-05,0.999984,0:52,0,215	0/0:31,2:33:0.999824,0.000176,0:0,33,271	0/0:26,0:26:1,0,0:0,78,340	0/0:105,0:105:1,0,0:0,316,420	0/0:3,0:3:0.957028,0.042972,0:0,9,84
chr3	19793431	chr3_19793431_G_A	G	A	.	PASS	AF=0.125;DP=258;NS=12;AN=24;MAF=0.125;AC=3;AC_Het=3;AC_Hom=0;AC_Hemi=0;HWE=1	GT:AD:DP:GP:PL	0/0:1,0:1:0.869227,0.13077,4e-06:0,3,37	0/1:3,1:4:0.004206,0.995794,0:29,0,91	0/0:11,0:11:0.999853,0.000147,0:0,33,230	0/0:8,0:8:0.998826,0.001174,0:0,24,228	0/0:12,0:12:0.999927,7.3e-05,0:0,36,311	0/1:5,4:9:0,1,0:112,0,143	0/1:1,2:3:0,0.999939,6e-05:69,0,31	./.:0,0:0:0.755559,0.22734,0.017101:0,0,0	0/0:14,0:14:0.999982,1.8e-05,0:0,42,313	0/0:54,0:54:1,0,0:0,163,434	0/0:18,1:19:0.998851,0.001149,0:0,24,326	0/0:118,0:118:1,0,0:0,355,471	0/0:5,0:5:0.990685,0.009315,0:0,15,158
chr3	19795447	chr3_19795447_G_T	G	T	.	PASS	AF=0.5;DP=233;NS=11;AN=22;MAF=0.5;AC=11;AC_Het=5;AC_Hom=6;AC_Hemi=0;HWE=1	GT:AD:DP:GP:PL	./.:0,0:0:0.253829,0.499971,0.2462:0,0,0	0/0:6,0:6:0.970144,0.029856,0:0,18,183	0/0:19,0:19:0.999996,4e-06,0:0,57,358	0/0:9,0:9:0.996168,0.003832,0:0,27,248	1/1:0,9:9:0,0.00395,0.99605:253,27,0	1/1:0,4:4:0,0.112623,0.887377:127,12,0	0/1:3,1:4:0.001021,0.998979,0:27,0,99	./.:0,0:0:0.253829,0.499971,0.2462:0,0,0	0/1:6,8:14:0,1,0:177,0,150	0/1:27,27:54:0,1,0:332,0,330	0/1:12,9:21:0,1,0:199,0,248	1/1:0,86:86:0,0,1:450,259,0	0/1:5,2:7:1.2e-05,0.999988,0:46,0,147
chr3	19797431	chr3_19797431_C_T	C	T	.	PASS	AF=0.458333;DP=255;NS=12;AN=24;MAF=0.458333;AC=11;AC_Het=5;AC_Hom=6;AC_Hemi=0;HWE=0.59387	GT:AD:DP:GP:PL	./.:0,0:0:0.277506,0.498565,0.223929:0,0,0	0/1:9,4:13:0,1,0:110,0,228	1/1:0,19:19:0,4e-06,0.999996:360,57,0	0/1:4,5:9:0,1,0:146,0,119	0/1:3,4:7:0,1,0:115,0,86	0/1:1,5:6:0,0.9943,0.0057:160,0,19	1/1:0,4:4:0,0.122151,0.877849:138,12,0	0/0:1,0:1:0.52672,0.473145,0.000134:0,3,35	0/0:14,0:14:0.99989,0.00011,0:0,42,310	0/0:39,0:39:1,0,0:0,117,406	0/0:21,0:21:0.999999,1e-06,0:0,63,355	1/1:0,112:112:0,0,1:463,337,0	0/1:5,4:9:0,1,0:118,0,145
chr3	19801800	chr3_19801800_T_G	T	G	.	PASS	AF=0.458333;DP=255;NS=12;AN=24;MAF=0.458333;AC=11;AC_Het=7;AC_Hom=4;AC_Hemi=0;HWE=1	GT:AD:DP:GP:PL	1/1:0,9:9:0,0.004014,0.995986:237,27,0	0/0:6,0:6:0.970603,0.029397,0:0,18,190	1/1:0,6:6:0,0.031233,0.968767:191,18,0	0/1:2,2:4:0,0.999999,1e-06:64,0,56	0/1:7,4:11:0,1,0:111,0,190	0/1:0,1:1:8.3e-05,0.507762,0.492155:38,3,0	./.:0,0:0:0.257868,0.499878,0.242254:0,0,0	0/0:2,0:2:0.673574,0.326426,0:0,6,71	0/1:11,14:25:0,1,0:260,0,226	0/1:35,28:63:0,1,0:339,0,356	0/1:18,8:26:0,1,0:168,0,300	0/0:98,0:98:1,0,0:0,295,451	0/1:2,2:4:0,0.999999,0:62,0,63
chr3	19801806	chr3_19801806_T_A	T	A	.	PASS	AF=0.125;DP=270;NS=12;AN=24;MAF=0.125;AC=3;AC_Het=3;AC_Hom=0;AC_Hemi=0;HWE=1	GT:AD:DP:GP:PL	0/0:14,0:14:0.999981,1.9e-05,0:0,42,309	0/0:7,0:7:0.997576,0.002424,0:0,21,207	0/0:9,0:9:0.999393,0.000607,0:0,27,233	0/0:6,0:6:0.995164,0.004836,0:0,18,146	0/0:13,0:13:0.999962,3.8e-05,0:0,39,295	0/0:1,0:1:0.865402,0.134585,1.3e-05:0,3,32	./.:0,0:0:0.748938,0.232948,0.018114:0,0,0	0/1:0,1:1:0.000442,0.865029,0.13453:41,3,0	0/1:20,3:23:0.007073,0.992927,0:27,0,320	0/0:60,3:63:1,0,0:0,85,381	0/0:26,0:26:1,0,0:0,78,399	0/0:101,0:101:1,0,0:0,304,465	0/1:5,1:6:0.039418,0.960582,0:19,0,155
chr3	19802945	chr3_19802945_G_A	G	A	.	PASS	AF=0.230769;DP=262;NS=13;AN=26;MAF=0.230769;AC=6;AC_Het=4;AC_Hom=2;AC_Hemi=0;HWE=0.522981	GT:AD:DP:GP:PL	0/0:30,0:30:1,0,0:0,90,387	0/0:8,0:8:0.997655,0.002345,0:0,24,209	0/1:9,7:16:0,1,0:156,0,211	0/1:5,9:14:0,1,0:196,0,124	0/0:20,0:20:0.999999,1e-06,0:0,60,322	0/1:4,4:8:0,1,0:107,0,109	0/1:2,2:4:1e-06,0.999999,0:61,0,62	0/0:5,0:5:0.981546,0.018454,0:0,15,161	0/0:7,0:7:0.995322,0.004678,0:0,21,177	0/0:32,0:32:1,0,0:0,96,389	0/0:16,0:16:0.999991,9e-06,0:0,48,307	0/0:93,0:93:1,0,0:0,280,448	1/1:0,9:9:0,0.012818,0.987182:226,27,0
chr3	19805833	chr3_19805833_G_A	G	A	.	PASS	AF=0.272727;DP=253;NS=11;AN=22;MAF=0.272727;AC=6;AC_Het=4;AC_Hom=2;AC_Hemi=0;HWE=1	GT:AD:DP:GP:PL	0/0:20,0:20:0.999999,1e-06,0:0,60,370	0/1:0,2:2:0,0.560405,0.439595:75,6,0	0/0:18,0:18:0.999997,3e-06,0:0,54,350	0/0:28,0:28:1,0,0:0,84,407	1/1:0,4:4:0,0.241677,0.758323:104,12,0	0/1:3,3:6:0,1,0:99,0,82	0/1:4,1:5:0.00323,0.99677,0:26,0,104	./.:0,0:0:0.515933,0.404703,0.079363:0,0,0	0/0:8,0:8:0.996945,0.003055,0:0,24,221	0/0:25,0:25:1,0,0:0,75,363	0/0:22,0:22:1,0,0:0,66,360	0/1:68,22:90:0,1,0:220,0,344	./.:0,0:0:0.515933,0.404703,0.079363:0,0,0
chr3	19808440	chr3_19808440_G_A	G	A	.	PASS	AF=0.409091;DP=231;NS=11;AN=22;MAF=0.409091;AC=9;AC_Het=5;AC_Hom=4;AC_Hemi=0;HWE=1	GT:AD:DP:GP:PL	0/0:8,0:8:0.995051,0.004949,0:0,24,219	1/1:0,2:2:0,0.439893,0.560106:65,6,0	0/0:3,0:3:0.862699,0.137301,0:0,9,110	0/0:6,0:6:0.980494,0.019506,0:0,18,185	0/1:4,2:6:2e-06,0.999998,0:55,0,119	0/1:2,3:5:0,1,0:100,0,66	./.:0,0:0:0.373336,0.475352,0.151311:0,0,0	./.:0,0:0:0.373336,0.475352,0.151311:0,0,0	0/1:7,10:17:0,1,0:238,0,160	0/1:12,12:24:0,1,0:239,0,251	0/1:10,12:22:0,1,0:273,0,212	0/0:134,0:134:1,0,0:0,403,472	1/1:0,4:4:0,0.164117,0.835883:143,12,0
chr3	19814838	chr3_19814838_A_G	A	G	.	PASS	AF=0.461538;DP=257;NS=13;AN=26;MAF=0.461538;AC=12;AC_Het=4;AC_Hom=8;AC_Hemi=0;HWE=0.260843	GT:AD:DP:GP:PL	0/1:0,1:1:0.001254,0.507453,0.491293:26,3,0	1/1:0,3:3:0,0.205226,0.794774:115,9,0	1/1:0,10:10:0,0.002013,0.997987:232,30,0	0/1:2,2:4:0,1,0:62,0,69	0/1:4,2:6:3e-06,0.999997,0:53,0,103	0/0:2,0:2:0.673826,0.326174,0:0,6,82	0/1:0,1:1:5.2e-05,0.508064,0.491884:40,3,0	1/1:0,2:2:0,0.340562,0.659438:73,6,0	0/0:23,0:23:1,0,0:0,69,371	0/0:66,0:66:1,0,0:0,199,434	0/0:20,0:20:0.999998,2e-06,0:0,60,356	1/1:0,99:99:0,0,1:445,298,0	0/0:6,0:6:0.970635,0.029365,0:0,18,191
chr3	19816642	chr3_19816642_G_A	G	A	.	PASS	AF=0.461538;DP=261;NS=13;AN=26;MAF=0.461538;AC=12;AC_Het=8;AC_Hom=4;AC_Hemi=0;HWE=0.601992	GT:AD:DP:GP:PL	0/0:18,0:18:0.999993,7e-06,0:0,54,311	0/1:1,1:2:0.000699,0.999121,0.000181:29,0,34	0/0:8,0:8:0.992984,0.007016,0:0,24,179	0/0:6,0:6:0.972514,0.027486,0:0,18,186	0/1:1,5:6:0,0.98862,0.01138:97,0,16	1/1:0,2:2:0,0.356004,0.643996:75,6,0	0/1:3,3:6:0,1,0:85,0,92	0/1:0,1:1:0.000231,0.524959,0.47481:34,3,0	0/1:6,11:17:0,1,0:205,0,125	0/1:33,10:43:0,1,0:166,0,355	0/1:14,8:22:0,1,0:160,0,265	1/1:0,114:114:0,0,1:462,343,0	0/1:1,5:6:0,0.816066,0.183934:124,0,3
chr3	19816695	chr3_19816695_T_C	T	C	.	PASS	AF=0.115385;DP=264;NS=13;AN=26;MAF=0.115385;AC=3;AC_Het=1;AC_Hom=2;AC_Hemi=0;HWE=0.12	GT:AD:DP:GP:PL	1/1:0,6:6:0,0.189822,0.810178:128,18,0	0/0:2,0:2:0.937485,0.062515,0:0,6,66	0/0:17,0:17:0.999998,2e-06,0:0,51,345	0/0:8,0:8:0.998959,0.001041,0:0,24,243	0/1:4,1:5:0.014875,0.985125,0:24,0,124	0/0:1,0:1:0.882321,0.117675,4e-06:0,3,36	0/0:6,0:6:0.99585,0.00415,0:0,18,184	0/0:2,0:2:0.937485,0.062515,0:0,6,77	0/0:26,0:26:1,0,0:0,78,372	0/0:49,0:49:1,0,0:0,148,429	0/0:26,0:26:1,0,0:0,78,388	0/0:111,0:111:1,0,0:0,334,464	0/0:4,0:4:0.983603,0.016397,0:0,12,142
chr3	19817232	chr3_19817232_C_T	C	T	.	PASS	AF=0.115385;DP=243;NS=13;AN=26;MAF=0.115385;AC=3;AC_Het=3;AC_Hom=0;AC_Hemi=0;HWE=1	GT:AD:DP:GP:PL	0/0:38,4:42:0.785796,0.214204,0:0,1,292	0/0:4,0:4:0.980265,0.019735,0:0,12,127	0/1:9,8:17:0,1,0:192,0,188	0/0:4,0:4:0.980265,0.019735,0:0,12,134	0/1:7,1:8:0.073599,0.926401,0:16,0,178	0/1:0,2:2:1e-06,0.756349,0.24365:72,6,0	0/0:3,0:3:0.961293,0.038707,0:0,9,95	0/0:1,0:1:0.861276,0.138722,2e-06:0,3,40	0/0:9,0:9:0.999371,0.000629,0:0,27,230	0/0:22,1:23:0.99998,2e-05,0:0,42,330	0/0:16,0:16:0.999995,5e-06,0:0,48,292	0/0:108,0:108:1,0,0:0,325,465	0/0:6,0:6:0.994992,0.005008,0:0,18,161
chr3	19817450	chr3_19817450_G_A	G	A	.	PASS	AF=0.115385;DP=230;NS=13;AN=26;MAF=0.115385;AC=3;AC_Het=1;AC_Hom=2;AC_Hemi=0;HWE=0.12	GT:AD:DP:GP:PL	0/0:24,1:25:0.999996,4e-06,0:0,48,324	0/0:3,0:3:0.96787,0.03213,0:0,9,97	0/0:6,0:6:0.995868,0.004132,0:0,18,189	1/1:0,6:6:0,0.190497,0.809503:180,18,0	0/0:7,0:7:0.99793,0.00207,0:0,21,160	0/1:3,2:5:4e-06,0.999996,0:60,0,71	0/0:2,0:2:0.937741,0.062259,0:0,6,71	0/0:1,0:1:0.882774,0.117221,5e-06:0,3,35	0/0:6,0:6:0.995868,0.004132,0:0,18,179	0/0:42,0:42:1,0,0:0,126,403	0/0:20,0:20:1,0,0:0,60,342	0/0:103,0:103:1,0,0:0,310,462	0/0:4,0:4:0.983673,0.016327,0:0,12,134
chr3	19817846	chr3_19817846_T_A	T	A	.	PASS	AF=0.269231;DP=201;NS=13;AN=26;MAF=0.269231;AC=7;AC_Het=5;AC_Hom=2;AC_Hemi=0;HWE=1	GT:AD:DP:GP:PL	1/1:0,6:6:0,0.079076,0.920924:140,18,0	0/1:3,1:4:0.00549,0.99451,0:24,0,76	0/0:19,0:19:0.999999,1e-06,0:0,57,356	0/0:15,0:15:0.999978,2.2e-05,0:0,45,311	0/0:5,0:5:0.977762,0.022238,0:0,15,155	0/1:1,2:3:0,0.990955,0.009044:64,0,13	0/0:4,0:4:0.956491,0.043509,0:0,12,141	0/0:3,0:3:0.916609,0.083391,0:0,9,105	0/0:9,0:9:0.998581,0.001419,0:0,27,245	0/0:43,0:43:1,0,0:0,129,424	0/1:17,2:19:0.056427,0.943573,0:14,0,298	0/1:50,12:62:0,1,0:74,0,334	0/1:8,1:9:0.081321,0.918679,0:12,0,175
chr3	19818515	chr3_19818515_A_G	A	G	.	PASS	AF=0.375;DP=100;NS=12;AN=24;MAF=0.375;AC=9;AC_Het=3;AC_Hom=6;AC_Hemi=0;HWE=0.205277	GT:AD:DP:GP:PL	1/1:0,4:4:0,0.177447,0.822553:116,12,0	0/0:2,0:2:0.775372,0.224628,0:0,6,67	0/1:10,1:11:0.30719,0.69281,0:3,0,226	0/0:18,0:18:0.999996,4e-06,0:0,54,301	0/1:3,1:4:0.005463,0.994537,0:22,0,91	0/1:0,1:1:0.000345,0.632924,0.36673:35,3,0	0/0:3,0:3:0.873477,0.126523,0:0,9,107	./.:0,0:0:0.400873,0.464545,0.134583:0,0,0	0/0:15,1:16:0.946931,0.053069,0:0,13,291	0/0:20,1:21:0.997233,0.002767,0:0,26,289	0/0:13,0:13:0.999859,0.000141,0:0,39,291	1/1:0,4:4:0,0.177447,0.822553:116,12,0	1/1:0,3:3:0,0.301411,0.698589:82,9,0
chr3	19818696	chr3_19818696_T_C	T	C	.	PASS	AF=0.461538;DP=206;NS=13;AN=26;MAF=0.461538;AC=12;AC_Het=4;AC_Hom=8;AC_Hemi=0;HWE=0.260843	GT:AD:DP:GP:PL	1/1:1,13:14:0,0.040383,0.959617:244,17,0	0/0:6,0:6:0.971576,0.028424,0:0,18,190	1/1:0,17:17:0,1.6e-05,0.999984:323,51,0	0/0:14,0:14:0.999886,0.000114,0:0,42,295	0/1:3,5:8:0,1,0:130,0,80	1/1:0,3:3:0,0.21075,0.78925:98,9,0	0/0:2,0:2:0.681152,0.318848,0:0,6,80	0/0:1,0:1:0.51638,0.48344,0.00018:0,3,34	0/1:6,5:11:0,1,0:122,0,126	0/1:25,13:38:0,1,0:231,0,250	0/1:12,5:17:0,1,0:106,0,241	0/0:67,0:67:1,0,0:0,202,410	1/1:0,8:8:0,0.008275,0.991725:231,24,0
chr3	19818958	chr3_19818958_G_A	G	A	.	PASS	AF=0.423077;DP=215;NS=13;AN=26;MAF=0.423077;AC=11;AC_Het=5;AC_Hom=6;AC_Hemi=0;HWE=0.573563	GT:AD:DP:GP:PL	0/0:8,1:9:0.606822,0.393178,0:0,4,141	0/1:3,3:6:0,1,0:69,0,87	0/0:18,0:18:0.999994,6e-06,0:0,54,341	0/0:11,0:11:0.999205,0.000795,0:0,33,285	1/1:0,6:6:0,0.036931,0.963069:169,18,0	0/0:1,0:1:0.550937,0.448948,0.000116:0,3,35	0/1:1,1:2:0.000309,0.999486,0.000205:33,0,33	1/1:0,4:4:0,0.132991,0.867009:135,12,0	0/1:3,4:7:0,1,0:117,0,87	0/1:28,5:33:0,1,0:63,0,297	0/0:12,0:12:0.999602,0.000398,0:0,36,289	1/1:0,102:102:0,0,1:453,307,0	0/1:1,3:4:0,0.999482,0.000518:93,0,29
chr3	19818979	chr3_19818979_G_A	G	A	.	PASS	AF=0.115385;DP=220;NS=13;AN=26;MAF=0.115385;AC=3;AC_Het=3;AC_Hom=0;AC_Hemi=0;HWE=1	GT:AD:DP:GP:PL	0/0:5,0:5:0.991708,0.008292,0:0,15,102	0/0:6,0:6:0.995837,0.004163,0:0,18,168	0/0:12,0:12:0.999935,6.5e-05,0:0,36,287	0/1:7,4:11:0,1,0:102,0,163	0/1:6,4:10:0,1,0:94,0,155	0/0:3,0:3:0.967636,0.032364,0:0,9,96	0/1:1,1:2:0.001878,0.9981,2.1e-05:33,0,35	0/0:4,0:4:0.983552,0.016448,0:0,12,128	0/0:11,0:11:0.999869,0.000131,0:0,33,271	0/0:32,0:32:1,0,0:0,96,385	0/0:11,0:11:0.999869,0.000131,0:0,33,257	0/0:108,0:108:1,0,0:0,325,462	0/0:5,0:5:0.991708,0.008292,0:0,15,155
chr3	19820129	chr3_19820129_T_G	T	G	.	PASS	AF=0.458333;DP=145;NS=12;AN=24;MAF=0.458333;AC=11;AC_Het=3;AC_Hom=8;AC_Hemi=0;HWE=0.103129	GT:AD:DP:GP:PL	0/0:1,0:1:0.538735,0.461187,7.9e-05:0,3,37	0/0:4,0:4:0.903339,0.096661,0:0,12,134	0/0:13,0:13:0.999791,0.000209,0:0,39,304	0/0:10,0:10:0.998331,0.001669,0:0,30,273	1/1:0,4:4:0,0.127409,0.872591:140,12,0	1/1:0,2:2:0,0.36871,0.63129:71,6,0	0/0:2,0:2:0.700268,0.299732,0:0,6,76	./.:0,0:0:0.290278,0.496993,0.212729:0,0,0	0/1:10,13:23:0,1,0:261,0,215	0/1:33,24:57:0,1,0:290,0,361	0/1:15,6:21:0,1,0:108,0,278	1/1:0,5:5:0,0.068038,0.931962:144,15,0	1/1:0,3:3:0,0.226022,0.773978:116,9,0
chr3	19820451	chr3_19820451_A_G	A	G	.	PASS	AF=0.318182;DP=117;NS=11;AN=22;MAF=0.318182;AC=7;AC_Het=5;AC_Hom=2;AC_Hemi=0;HWE=1	GT:AD:DP:GP:PL	./.:0,0:0:0.395199,0.466899,0.137902:0,0,0	0/1:1,1:2:0.000269,0.999261,0.00047:35,0,28	0/0:6,0:6:0.981876,0.018124,0:0,18,170	0/0:5,0:5:0.964396,0.035604,0:0,15,125	0/1:2,3:5:0,0.999999,1e-06:89,0,55	0/0:1,0:1:0.628541,0.371285,0.000174:0,3,31	./.:0,0:0:0.395199,0.466899,0.137902:0,0,0	0/0:1,0:1:0.628512,0.371268,0.000219:0,3,30	0/1:14,6:20:0,1,0:109,0,214	0/1:21,5:26:0,1,0:89,0,279	0/1:8,3:11:0,1,0:69,0,181	1/1:0,39:39:0,0,1:359,117,0	0/0:1,0:1:0.628215,0.371092,0.000693:0,3,25
chr3	19820463	chr3_19820463_A_G	A	G	.	PASS	AF=0.208333;DP=86;NS=12;AN=24;MAF=0.208333;AC=5;AC_Het=5;AC_Hom=0;AC_Hemi=0;HWE=1	GT:AD:DP:GP:PL	./.:0,0:0:0.629416,0.327883,0.042701:0,0,0	0/0:3,0:3:0.938866,0.061134,0:0,9,104	0/0:14,0:14:0.999968,3.2e-05,0:0,42,295	0/1:9,1:10:0.438583,0.561417,0:4,0,193	0/0:2,0:2:0.884775,0.115225,0:0,6,69	0/0:1,0:1:0.793342,0.206637,2.1e-05:0,3,34	0/0:2,0:2:0.884775,0.115225,0:0,6,69	0/0:2,0:2:0.884775,0.115225,0:0,6,70	0/1:8,3:11:9e-06,0.999991,0:53,0,162	0/1:19,3:22:0.0012,0.9988,0:32,0,245	0/1:7,2:9:0.000771,0.999229,0:34,0,137	0/1:7,1:8:0.328738,0.671262,0:6,0,137	0/0:2,0:2:0.884775,0.115225,0:0,6,60
chr3	19824522	chr3_19824522_C_T	C	T	.	PASS	AF=0.458333;DP=246;NS=12;AN=24;MAF=0.458333;AC=11;AC_Het=5;AC_Hom=6;AC_Hemi=0;HWE=0.59387	GT:AD:DP:GP:PL	0/0:14,0:14:0.999908,9.2e-05,0:0,42,310	1/1:0,2:2:0,0.398024,0.601976:71,6,0	0/0:18,0:18:0.999994,6e-06,0:0,54,358	0/0:7,0:7:0.988323,0.011677,0:0,21,184	0/1:5,3:8:0,1,0:85,0,133	./.:0,0:0:0.324232,0.490363,0.185404:0,0,0	0/0:5,0:5:0.954873,0.045127,0:0,15,158	1/1:0,3:3:0,0.248457,0.751543:101,9,0	0/1:8,5:13:0,1,0:96,0,206	0/1:29,18:47:0,1,0:254,0,333	0/1:10,4:14:0,1,0:85,0,229	0/1:60,50:110:0,1,0:342,0,363	1/1:0,5:5:0,0.076338,0.923662:156,15,0
chr3	19824703	chr3_19824703_T_C	T	C	.	PASS	AF=0.125;DP=243;NS=12;AN=24;MAF=0.125;AC=3;AC_Het=3;AC_Hom=0;AC_Hemi=0;HWE=1	GT:AD:DP:GP:PL	0/0:21,0:21:1,0,0:0,63,341	0/0:9,0:9:0.999438,0.000562,0:0,27,229	0/0:20,0:20:1,0,0:0,60,315	0/0:13,0:13:0.999965,3.5e-05,0:0,39,303	0/1:6,6:12:0,1,0:148,0,151	./.:0,0:0:0.764202,0.219969,0.015829:0,0,0	0/1:2,2:4:5e-06,0.999995,0:58,0,59	0/0:4,0:4:0.982328,0.017672,0:0,12,131	0/0:8,0:8:0.998877,0.001123,0:0,24,212	0/0:29,0:29:1,0,0:0,87,384	0/0:12,0:12:0.99993,7e-05,0:0,36,270	0/1:46,53:99:0,1,0:351,0,315	0/0:12,0:12:0.99993,7e-05,0:0,36,291
chr3	19827550	chr3_19827550_C_T	C	T	.	PASS	AF=0.346154;DP=214;NS=13;AN=26;MAF=0.346154;AC=9;AC_Het=5;AC_Hom=4;AC_Hemi=0;HWE=0.578215	GT:AD:DP:GP:PL	0/0:11,0:11:0.999521,0.000479,0:0,33,251	0/0:11,0:11:0.999521,0.000479,0:0,33,286	1/1:0,3:3:0,0.337427,0.662573:76,9,0	0/0:10,0:10:0.999042,0.000958,0:0,30,253	0/1:3,5:8:0,1,0:147,0,86	0/0:3,0:3:0.890695,0.109305,0:0,9,104	0/0:6,0:6:0.984892,0.015108,0:0,18,144	0/0:3,0:3:0.890695,0.109305,0:0,9,106	0/1:5,5:10:0,1,0:140,0,125	0/1:23,20:43:0,1,0:314,0,320	0/1:15,9:24:0,1,0:202,0,267	0/1:29,36:65:0,1,0:335,0,305	1/1:0,3:3:0,0.337426,0.662574:112,9,0
chr3	19827601	chr3_19827601_C_A	C	A	.	PASS	AF=0.230769;DP=162;NS=13;AN=26;MAF=0.230769;AC=6;AC_Het=6;AC_Hom=0;AC_Hemi=0;HWE=1	GT:AD:DP:GP:PL	0/1:1,7:8:0,0.981129,0.018871:172,0,9	0/1:1,5:6:0,0.996972,0.003028:127,0,17	0/1:10,4:14:0,1,0:68,0,190	0/0:12,0:12:0.999853,0.000147,0:0,36,241	0/1:3,1:4:0.008349,0.991651,0:23,0,88	0/0:1,0:1:0.769019,0.230959,2.2e-05:0,3,35	0/0:4,0:4:0.963818,0.036182,0:0,12,89	0/0:5,0:5:0.981576,0.018424,0:0,15,151	0/1:9,1:10:0.349958,0.650042,0:5,0,180	0/1:26,4:30:0.008632,0.991368,0:23,0,293	0/0:15,1:16:0.971771,0.028229,0:0,13,261	0/0:46,2:48:1,0,0:0,72,325	0/0:4,0:4:0.963818,0.036182,0:0,12,124
chr3	19827811	chr3_19827811_C_T	C	T	.	PASS	AF=0.115385;DP=237;NS=13;AN=26;MAF=0.115385;AC=3;AC_Het=3;AC_Hom=0;AC_Hemi=0;HWE=1	GT:AD:DP:GP:PL	0/0:13,0:13:0.999967,3.3e-05,0:0,39,297	0/0:11,0:11:0.999869,0.000131,0:0,33,287	0/0:19,0:19:0.999999,1e-06,0:0,57,360	0/1:6,6:12:0,1,0:158,0,150	0/0:8,0:8:0.998954,0.001046,0:0,24,233	0/1:1,1:2:0.001184,0.998795,2.1e-05:35,0,35	0/1:2,5:7:0,1,0:127,0,55	0/0:3,0:3:0.967576,0.032424,0:0,9,109	0/0:5,0:5:0.991692,0.008308,0:0,15,169	0/0:40,0:40:1,0,0:0,120,415	0/0:25,0:25:1,0,0:0,75,388	0/0:89,0:89:1,0,0:0,268,443	0/0:3,0:3:0.967576,0.032424,0:0,9,110
chr3	19828398	chr3_19828398_G_T	G	T	.	PASS	AF=0.461538;DP=272;NS=13;AN=26;MAF=0.461538;AC=12;AC_Het=8;AC_Hom=4;AC_Hemi=0;HWE=0.601992	GT:AD:DP:GP:PL	1/1:0,5:5:0,0.059664,0.940336:165,15,0	0/0:4,0:4:0.890378,0.109622,0:0,12,123	0/1:14,12:26:0,1,0:264,0,266	0/0:9,0:9:0.996167,0.003833,0:0,27,254	0/1:7,5:12:0,1,0:120,0,192	0/1:0,1:1:4.1e-05,0.50376,0.496199:41,3,0	0/1:0,1:1:4.1e-05,0.50376,0.496199:41,3,0	0/0:5,0:5:0.942011,0.057989,0:0,15,167	0/1:17,13:30:0,1,0:225,0,302	0/1:35,22:57:0,1,0:309,0,360	0/1:16,12:28:0,1,0:246,0,299	0/1:60,31:91:0,1,0:295,0,354	1/1:0,3:3:0,0.202428,0.797572:112,9,0
chr3	19828979	chr3_19828979_T_A	T	A	.	PASS	AF=0.125;DP=234;NS=12;AN=24;MAF=0.125;AC=3;AC_Het=3;AC_Hom=0;AC_Hemi=0;HWE=1	GT:AD:DP:GP:PL	0/0:29,0:29:1,0,0:0,87,379	0/1:6,1:7:0.117709,0.882291,0:14,0,136	0/0:16,0:16:0.999995,5e-06,0:0,48,325	0/0:17,0:17:0.999998,2e-06,0:0,51,336	0/1:3,4:7:0,1,0:90,0,82	0/0:3,0:3:0.963494,0.036506,0:0,9,109	./.:0,0:0:0.754095,0.228583,0.017322:0,0,0	0/0:1,0:1:0.868383,0.131612,5e-06:0,3,36	0/1:20,3:23:0.013826,0.986174,0:24,0,300	0/0:37,4:41:0.906637,0.093363,0:0,5,338	0/0:23,2:25:0.975942,0.024058,0:0,11,335	0/0:59,0:59:1,0,0:0,178,391	0/0:6,0:6:0.995286,0.004714,0:0,18,153
chr3	19829306	chr3_19829306_T_A	T	A	.	PASS	AF=0.269231;DP=219;NS=13;AN=26;MAF=0.269231;AC=7;AC_Het=3;AC_Hom=4;AC_Hemi=0;HWE=0.165217	GT:AD:DP:GP:PL	0/0:18,0:18:0.999997,3e-06,0:0,54,336	1/1:0,4:4:0,0.253751,0.746249:136,12,0	0/1:7,10:17:0,1,0:190,0,178	0/0:18,0:18:0.999997,3e-06,0:0,54,344	0/1:7,7:14:0,1,0:176,0,157	0/1:3,4:7:0,1,0:121,0,90	0/0:3,0:3:0.915838,0.084162,0:0,9,110	0/0:2,0:2:0.844741,0.155259,0:0,6,70	0/0:19,0:19:0.999999,1e-06,0:0,57,327	0/0:44,0:44:1,0,0:0,132,424	0/0:26,0:26:1,0,0:0,78,393	1/1:0,39:39:0,0,1:402,117,0	0/0:8,0:8:0.997137,0.002863,0:0,24,195
chr3	19829920	chr3_19829920_G_A	G	A	.	PASS	AF=0.272727;DP=261;NS=11;AN=22;MAF=0.272727;AC=6;AC_Het=4;AC_Hom=2;AC_Hemi=0;HWE=1	GT:AD:DP:GP:PL	./.:0,0:0:0.516577,0.404312,0.079111:0,0,0	0/0:3,0:3:0.910886,0.089114,0:0,9,102	0/0:23,0:23:1,0,0:0,69,402	1/1:0,10:10:0,0.004966,0.995034:280,30,0	0/0:6,0:6:0.987919,0.012081,0:0,18,199	0/1:2,1:3:0.001617,0.998383,0:29,0,71	0/0:4,0:4:0.953366,0.046634,0:0,12,146	./.:0,0:0:0.516577,0.404312,0.079111:0,0,0	0/1:13,11:24:0,1,0:250,0,259	0/1:33,26:59:0,1,0:332,0,367	0/1:13,7:20:0,1,0:171,0,286	0/0:105,0:105:1,0,0:0,316,451	0/0:4,0:4:0.953366,0.046634,0:0,12,144
chr3	19842163	chr3_19842163_G_A	G	A	.	PASS	AF=0.307692;DP=191;NS=13;AN=26;MAF=0.307692;AC=8;AC_Het=4;AC_Hom=4;AC_Hemi=0;HWE=0.507918	GT:AD:DP:GP:PL	1/1:0,7:7:0,0.033305,0.966695:216,21,0	0/0:8,0:8:0.99647,0.00353,0:0,24,201	1/1:0,10:10:0,0.004288,0.995712:268,30,0	0/0:10,0:10:0.999115,0.000885,0:0,30,199	0/1:3,4:7:0,1,0:120,0,65	0/1:2,2:4:0,0.999999,1e-06:64,0,55	0/0:8,0:8:0.99647,0.00353,0:0,24,200	0/0:4,0:4:0.946356,0.053644,0:0,12,133	0/0:16,1:17:0.986329,0.013671,0:0,18,265	0/1:35,5:40:0.027406,0.972594,0:16,0,302	0/1:17,4:21:1e-05,0.99999,0:50,0,238	0/0:52,0:52:1,0,0:0,157,412	0/0:3,0:3:0.898174,0.101826,0:0,9,93
chr3	19842732	chr3_19842732_G_C	G	C	.	PASS	AF=0.5;DP=275;NS=13;AN=26;MAF=0.5;AC=13;AC_Het=5;AC_Hom=8;AC_Hemi=0;HWE=0.577624	GT:AD:DP:GP:PL	0/0:26,1:27:0.999999,1e-06,0:0,65,379	0/0:14,0:14:0.999887,0.000113,0:0,42,312	0/0:18,0:18:0.999993,7e-06,0:0,54,333	0/0:14,0:14:0.999887,0.000113,0:0,42,267	0/1:5,2:7:0,1,0:61,0,147	1/1:0,9:9:0,0.004183,0.995817:250,27,0	1/1:0,2:2:0,0.349706,0.650294:64,6,0	1/1:0,4:4:0,0.118507,0.881493:133,12,0	0/1:4,13:17:0,1,0:260,0,79	0/1:23,14:37:0,1,0:247,0,319	0/1:9,5:14:0,1,0:127,0,227	0/1:53,46:99:0,1,0:350,0,358	1/1:0,11:11:0,0.001049,0.998951:275,33,0
chr3	19844369	chr3_19844369_G_A	G	A	.	PASS	AF=0.5;DP=248;NS=11;AN=22;MAF=0.5;AC=11;AC_Het=3;AC_Hom=8;AC_Hemi=0;HWE=0.221583	GT:AD:DP:GP:PL	./.:0,0:0:0.277016,0.498614,0.22437:0,0,0	1/1:0,7:7:0,0.017064,0.982936:203,21,0	1/1:0,17:17:0,1.7e-05,0.999983:332,51,0	0/1:4,4:8:0,1,0:105,0,125	0/1:1,5:6:0,0.990982,0.009018:134,0,17	./.:0,0:0:0.277016,0.498614,0.22437:0,0,0	1/1:0,3:3:0,0.217392,0.782608:103,9,0	1/1:0,2:2:0,0.357145,0.642855:71,6,0	0/0:19,0:19:0.999997,3e-06,0:0,57,351	0/0:49,0:49:1,0,0:0,148,415	0/0:23,0:23:1,0,0:0,69,377	0/1:63,42:105:0,1,0:327,0,365	0/0:9,0:9:0.996497,0.003503,0:0,27,243
chr3	19852556	chr3_19852556_A_T	A	T	.	PASS	AF=0.423077;DP=259;NS=13;AN=26;MAF=0.423077;AC=11;AC_Het=7;AC_Hom=4;AC_Hemi=0;HWE=1	GT:AD:DP:GP:PL	0/0:15,0:15:0.999952,4.8e-05,0:0,45,291	0/0:3,0:3:0.834758,0.165242,0:0,9,83	0/0:6,0:6:0.975854,0.024146,0:0,18,151	0/1:1,8:9:0,0.897912,0.102088:179,0,5	0/1:4,5:9:0,1,0:121,0,108	0/0:1,0:1:0.557844,0.441714,0.000442:0,3,29	1/1:0,3:3:0,0.239958,0.760042:103,9,0	1/1:0,10:10:0,0.00246,0.99754:257,30,0	0/1:9,5:14:0,1,0:129,0,201	0/1:18,27:45:0,1,0:337,0,255	0/1:8,5:13:0,1,0:115,0,178	0/1:14,82:96:0,0.999995,5e-06:296,0,49	0/1:4,1:5:0.002016,0.997984,0:25,0,109
chr3	19853032	chr3_19853032_C_T	C	T	.	PASS	AF=0.115385;DP=239;NS=13;AN=26;MAF=0.115385;AC=3;AC_Het=3;AC_Hom=0;AC_Hemi=0;HWE=1	GT:AD:DP:GP:PL	0/0:17,0:17:0.999998,2e-06,0:0,51,337	0/0:7,0:7:0.99791,0.00209,0:0,21,198	0/1:9,8:17:0,1,0:163,0,210	0/0:17,0:17:0.999998,2e-06,0:0,51,332	0/0:11,0:11:0.999869,0.000131,0:0,33,252	0/0:5,0:5:0.991691,0.008309,0:0,15,157	0/1:3,3:6:0,1,0:79,0,85	0/0:2,0:2:0.937183,0.062817,0:0,6,75	0/0:12,0:12:0.999935,6.5e-05,0:0,36,267	0/0:26,0:26:1,0,0:0,78,374	0/0:12,0:12:0.999935,6.5e-05,0:0,36,275	0/0:102,0:102:1,0,0:0,307,454	0/1:3,2:5:3e-06,0.999997,0:61,0,87
chr3	19853038	chr3_19853038_T_C	T	C	.	PASS	AF=0.346154;DP=246;NS=13;AN=26;MAF=0.346154;AC=9;AC_Het=5;AC_Hom=4;AC_Hemi=0;HWE=0.578215	GT:AD:DP:GP:PL	1/1:0,17:17:0,2.8e-05,0.999972:341,51,0	0/1:4,3:7:0,1,0:82,0,110	1/1:0,16:16:0,5.5e-05,0.999945:332,48,0	0/1:8,10:18:0,1,0:194,0,181	0/1:4,5:9:0,1,0:142,0,106	0/0:5,0:5:0.966639,0.033361,0:0,15,156	0/1:3,3:6:0,1,0:81,0,87	0/0:2,0:2:0.783634,0.216366,0:0,6,75	0/0:13,0:13:0.999865,0.000135,0:0,39,292	0/0:29,0:29:1,0,0:0,87,377	0/0:15,0:15:0.999966,3.4e-05,0:0,45,299	0/0:103,0:103:1,0,0:0,310,449	0/1:3,3:6:0,1,0:82,0,85
chr3	19856884	chr3_19856884_T_G	T	G	.	PASS	AF=0.458333;DP=257;NS=12;AN=24;MAF=0.458333;AC=11;AC_Het=7;AC_Hom=4;AC_Hemi=0;HWE=1	GT:AD:DP:GP:PL	./.:0,0:0:0.31233,0.49307,0.1946:0,0,0	1/1:0,5:5:0,0.073367,0.926633:132,15,0	0/1:15,5:20:0,1,0:113,0,264	0/0:11,0:11:0.99923,0.00077,0:0,33,281	0/1:4,8:12:0,1,0:159,0,95	0/1:3,2:5:4e-06,0.999996,0:52,0,82	0/1:1,2:3:0,0.99937,0.000629:63,0,28	0/0:5,0:5:0.952988,0.047012,0:0,15,168	0/1:13,7:20:0,1,0:160,0,264	0/1:19,20:39:0,1,0:288,0,300	0/1:15,16:31:0,1,0:192,0,243	0/0:104,0:104:1,0,0:0,313,463	1/1:0,2:2:0,0.38779,0.612209:68,6,0
chr3	19857330	chr3_19857330_C_A	C	A	.	PASS	AF=0.166667;DP=267;NS=12;AN=24;MAF=0.166667;AC=4;AC_Het=4;AC_Hom=0;AC_Hemi=0;HWE=1	GT:AD:DP:GP:PL	./.:0,0:0:0.685575,0.284839,0.029586:0,0,0	0/0:2,0:2:0.905906,0.094094,0:0,6,68	0/0:22,0:22:1,0,0:0,66,373	0/1:8,6:14:0,1,0:152,0,186	0/1:7,4:11:0,1,0:89,0,181	0/1:2,5:7:0,0.999999,1e-06:154,0,53	0/0:3,0:3:0.950631,0.049369,0:0,9,107	0/0:2,0:2:0.905906,0.094094,0:0,6,70	0/0:19,0:19:0.999999,1e-06,0:0,57,368	0/0:35,0:35:1,0,0:0,105,409	0/0:20,0:20:1,0,0:0,60,363	0/0:113,0:113:1,0,0:0,340,462	0/1:7,1:8:0.109417,0.890583,0:13,0,196
chr3	19857974	chr3_19857974_C_T	C	T	.	PASS	AF=0.115385;DP=226;NS=13;AN=26;MAF=0.115385;AC=3;AC_Het=3;AC_Hom=0;AC_Hemi=0;HWE=1	GT:AD:DP:GP:PL	0/0:6,0:6:0.99579,0.00421,0:0,18,164	0/0:4,0:4:0.98337,0.01663,0:0,12,132	0/0:17,0:17:0.999998,2e-06,0:0,51,335	0/1:3,10:13:0,1,0:233,0,69	0/1:14,2:16:0.005169,0.994831,0:29,0,241	0/0:9,0:9:0.999472,0.000528,0:0,27,245	0/0:3,0:3:0.967283,0.032717,0:0,9,87	0/0:3,0:3:0.967283,0.032717,0:0,9,102	0/0:10,0:10:0.999736,0.000264,0:0,30,258	0/0:31,0:31:1,0,0:0,93,384	0/0:22,0:22:1,0,0:0,66,347	0/1:45,43:88:0,1,0:349,0,353	0/0:4,0:4:0.98337,0.01663,0:0,12,134
chr3	19858209	chr3_19858209_A_C	A	C	.	PASS	AF=0.363636;DP=126;NS=11;AN=22;MAF=0.363636;AC=8;AC_Het=6;AC_Hom=2;AC_Hemi=0;HWE=1	GT:AD:DP:GP:PL	./.:0,0:0:0.334482,0.487724,0.177793:0,0,0	0/0:1,0:1:0.578329,0.421641,3.1e-05:0,3,40	1/1:0,5:5:0,0.078953,0.921047:164,15,0	0/0:3,0:3:0.845835,0.154165,0:0,9,97	0/1:0,1:1:0.000251,0.578197,0.421552:35,3,0	0/1:1,1:2:0.000218,0.998327,0.001455:35,0,24	0/0:3,0:3:0.845835,0.154165,0:0,9,104	./.:0,0:0:0.334482,0.487724,0.177793:0,0,0	0/1:9,3:12:0,1,0:68,0,208	0/1:21,5:26:0,1,0:85,0,306	0/1:10,1:11:0.218737,0.781263,0:4,0,193	0/0:59,2:61:1,0,0:0,150,397	0/1:0,1:1:6.3e-05,0.578306,0.421631:41,3,0
chr3	19858244	chr3_19858244_T_A	T	A	.	PASS	AF=0.375;DP=210;NS=12;AN=24;MAF=0.375;AC=9;AC_Het=7;AC_Hom=2;AC_Hemi=0;HWE=0.592947	GT:AD:DP:GP:PL	0/0:4,0:4:0.929947,0.070053,0:0,12,113	0/0:2,0:2:0.768448,0.231552,0:0,6,79	0/0:14,0:14:0.999926,7.4e-05,0:0,42,315	1/1:0,3:3:0,0.293195,0.706805:112,9,0	0/1:5,4:9:0,1,0:113,0,123	0/1:3,1:4:0.001668,0.998332,0:27,0,87	0/0:6,0:6:0.981516,0.018484,0:0,18,189	./.:0,0:0:0.38933,0.469266,0.141404:0,0,0	0/1:11,8:19:0,1,0:198,0,246	0/1:23,17:40:0,1,0:283,0,333	0/1:10,6:16:0,1,0:138,0,212	0/1:46,45:91:0,1,0:350,0,328	0/1:1,1:2:0.000526,0.999354,0.00012:32,0,34
chr3	19858379	chr3_19858379_A_G	A	G	.	PASS	AF=0.125;DP=184;NS=12;AN=24;MAF=0.125;AC=3;AC_Het=3;AC_Hom=0;AC_Hemi=0;HWE=1	GT:AD:DP:GP:PL	0/0:2,0:2:0.932778,0.067222,0:0,6,67	0/0:1,0:1:0.874022,0.125977,1e-06:0,3,41	0/1:7,1:8:0.260936,0.739064,0:10,0,195	0/1:5,3:8:0,1,0:70,0,139	0/0:12,0:12:0.99993,7e-05,0:0,36,292	0/1:3,1:4:0.052511,0.947489,0:18,0,92	0/0:1,0:1:0.874018,0.125977,6e-06:0,3,35	./.:0,0:0:0.763914,0.220215,0.015871:0,0,0	0/0:21,0:21:1,0,0:0,63,376	0/0:46,0:46:1,0,0:0,138,429	0/0:21,0:21:1,0,0:0,63,357	0/0:56,0:56:1,0,0:0,169,425	0/0:4,0:4:0.982302,0.017698,0:0,12,131
chr3	19858666	chr3_19858666_A_G	A	G	.	PASS	AF=0.461538;DP=272;NS=13;AN=26;MAF=0.461538;AC=12;AC_Het=4;AC_Hom=8;AC_Hemi=0;HWE=0.260843	GT:AD:DP:GP:PL	1/1:0,8:8:0,0.009815,0.990185:166,24,0	1/1:0,7:7:0,0.019439,0.980561:213,21,0	1/1:0,23:23:0,0,1:373,69,0	0/1:12,1:13:0.34186,0.65814,0:1,0,244	0/1:5,14:19:0,1,0:276,0,110	0/1:3,2:5:7e-06,0.999993,0:50,0,93	0/0:5,0:5:0.953056,0.046944,0:0,15,143	1/1:0,3:3:0,0.24081,0.75919:95,9,0	0/0:17,0:17:0.999988,1.2e-05,0:0,51,329	0/0:38,3:41:0.98137,0.01863,0:0,19,328	0/0:17,0:17:0.999988,1.2e-05,0:0,51,311	0/1:59,47:106:0,1,0:337,0,363	0/0:8,0:8:0.993881,0.006119,0:0,24,213
chr3	19859026	chr3_19859026_C_T	C	T	.	PASS	AF=0.307692;DP=273;NS=13;AN=26;MAF=0.307692;AC=8;AC_Het=6;AC_Hom=2;AC_Hemi=0;HWE=1	GT:AD:DP:GP:PL	0/0:8,0:8:0.996435,0.003565,0:0,24,209	0/0:5,0:5:0.972173,0.027827,0:0,15,151	0/1:7,6:13:0,1,0:151,0,179	0/1:8,4:12:0,1,0:97,0,197	0/0:5,0:5:0.972173,0.027827,0:0,15,173	0/0:5,0:5:0.972173,0.027827,0:0,15,169	1/1:0,5:5:0,0.120071,0.879929:173,15,0	0/0:2,0:2:0.813671,0.186329,0:0,6,71	0/1:13,3:16:1.6e-05,0.999984,0:48,0,270	0/1:25,20:45:0,1,0:304,0,329	0/1:15,9:24:0,1,0:196,0,280	0/1:56,71:127:0,1,0:367,0,344	0/0:6,0:6:0.98589,0.01411,0:0,18,179
chr3	19859169	chr3_19859169_A_G	A	G	.	PASS	AF=0.115385;DP=197;NS=13;AN=26;MAF=0.115385;AC=3;AC_Het=3;AC_Hom=0;AC_Hemi=0;HWE=1	GT:AD:DP:GP:PL	0/0:5,0:5:0.990713,0.009287,0:0,15,138	0/1:1,2:3:1e-06,0.9994,0.000599:66,0,21	0/0:21,0:21:1,0,0:0,63,367	0/1:3,4:7:0,1,0:121,0,84	0/0:9,0:9:0.999414,0.000586,0:0,27,253	0/0:8,0:8:0.99883,0.00117,0:0,24,228	0/0:1,0:1:0.869567,0.130431,2e-06:0,3,40	0/1:0,2:2:1e-06,0.76923,0.230768:70,6,0	0/0:21,0:21:1,0,0:0,63,368	0/0:45,0:45:1,0,0:0,135,431	0/0:25,0:25:1,0,0:0,75,397	0/0:46,0:46:1,0,0:0,138,210	0/0:4,0:4:0.981596,0.018404,0:0,12,134
chr3	19859317	chr3_19859317_A_T	A	T	.	PASS	AF=0.458333;DP=236;NS=12;AN=24;MAF=0.458333;AC=11;AC_Het=9;AC_Hom=2;AC_Hemi=0;HWE=0.238505	GT:AD:DP:GP:PL	1/1:0,8:8:0,0.008232,0.991768:215,24,0	0/1:2,3:5:0,0.999997,3e-06:89,0,53	0/1:18,6:24:0,1,0:125,0,290	0/0:5,0:5:0.944449,0.055551,0:0,15,153	0/1:4,6:10:0,1,0:134,0,114	./.:0,0:0:0.26539,0.49954,0.23507:0,0,0	0/0:4,0:4:0.894743,0.105257,0:0,12,110	0/1:0,1:1:6.9e-05,0.515123,0.484808:39,3,0	0/1:19,3:22:0.001163,0.998837,0:27,0,294	0/1:56,10:66:0,1,0:93,0,327	0/1:17,8:25:0,1,0:171,0,295	0/1:38,22:60:0,1,0:147,0,170	0/1:4,2:6:0,1,0:61,0,117
chr3	19859341	chr3_19859341_G_A	G	A	.	PASS	AF=0.416667;DP=265;NS=12;AN=24;MAF=0.416667;AC=10;AC_Het=10;AC_Hom=0;AC_Hemi=0;HWE=0.063131	GT:AD:DP:GP:PL	0/0:7,0:7:0.987757,0.012243,0:0,21,185	0/1:1,1:2:0.000796,0.999078,0.000126:29,0,35	0/1:12,7:19:0,1,0:156,0,256	0/1:4,1:5:0.002012,0.997988,0:25,0,99	0/1:4,7:11:0,1,0:166,0,96	./.:0,0:0:0.31094,0.49336,0.1957:0,0,0	0/0:3,0:3:0.834495,0.165505,0:0,9,97	0/1:0,1:1:0.000222,0.557494,0.442284:35,3,0	0/1:25,5:30:0,1,0:63,0,329	0/1:53,12:65:0,1,0:125,0,359	0/1:21,9:30:0,1,0:181,0,337	0/1:55,30:85:0,1,0:138,0,260	0/1:5,2:7:2e-06,0.999998,0:55,0,145
chr3	19859374	chr3_19859374_G_A	G	A	.	PASS	AF=0.409091;DP=271;NS=11;AN=22;MAF=0.409091;AC=9;AC_Het=9;AC_Hom=0;AC_Hemi=0;HWE=0.0659	GT:AD:DP:GP:PL	0/1:0,1:1:0.000141,0.557967,0.441893:37,3,0	0/1:1,2:3:0,0.999205,0.000795:68,0,27	0/1:8,3:11:0,1,0:62,0,206	0/1:3,2:5:1e-06,0.999999,0:61,0,86	0/1:4,3:7:0,1,0:91,0,122	./.:0,0:0:0.311417,0.493261,0.195322:0,0,0	0/0:2,0:2:0.716345,0.283654,0:0,6,62	./.:0,0:0:0.311417,0.493261,0.195322:0,0,0	0/1:28,6:34:0,1,0:66,0,319	0/0:64,5:69:1,0,0:0,65,364	0/1:23,4:27:4e-05,0.99996,0:42,0,319	0/1:76,29:105:0,1,0:99,0,323	0/1:5,1:6:0.003199,0.996801,0:23,0,145
chr3	19859653	chr3_19859653_A_T	A	T	.	PASS	AF=0.409091;DP=266;NS=11;AN=22;MAF=0.409091;AC=9;AC_Het=3;AC_Hom=6;AC_Hemi=0;HWE=0.214507	GT:AD:DP:GP:PL	./.:0,0:0:0.348619,0.483641,0.16774:0,0,0	0/0:6,0:6:0.978784,0.021216,0:0,18,176	1/1:0,15:15:0,8.8e-05,0.999912:318,45,0	0/1:8,3:11:0,1,0:84,0,192	0/1:5,1:6:0.009116,0.990884,0:19,0,135	1/1:0,6:6:0,0.043107,0.956893:183,18,0	0/1:1,1:2:0.000229,0.999661,0.00011:35,0,35	./.:0,0:0:0.348619,0.483641,0.16774:0,0,0	0/0:24,0:24:1,0,0:0,72,396	0/0:63,0:63:1,0,0:0,190,445	0/0:25,0:25:1,0,0:0,75,383	1/1:0,103:103:0,0,1:460,310,0	0/0:5,0:5:0.95845,0.04155,0:0,15,164
chr3	19859979	chr3_19859979_C_T	C	T	.	PASS	AF=0.5;DP=237;NS=12;AN=24;MAF=0.5;AC=12;AC_Het=4;AC_Hom=8;AC_Hemi=0;HWE=0.281462	GT:AD:DP:GP:PL	./.:0,0:0:0.27507,0.498802,0.226128:0,0,0	1/1:0,2:2:0,0.355442,0.644558:70,6,0	0/0:18,0:18:0.999993,7e-06,0:0,54,346	0/1:6,3:9:0,1,0:84,0,171	0/1:5,4:9:0,1,0:112,0,143	1/1:0,7:7:0,0.01694,0.98306:191,21,0	0/1:1,2:3:0,0.998855,0.001145:63,0,26	1/1:0,3:3:0,0.216131,0.783869:99,9,0	0/0:19,0:19:0.999997,3e-06,0:0,57,345	0/0:46,0:46:1,0,0:0,138,408	0/0:15,0:15:0.999945,5.5e-05,0:0,45,316	1/1:0,100:100:0,0,1:452,301,0	0/1:4,2:6:4e-06,0.999996,0:51,0,119
chr3	19860337	chr3_19860337_C_T	C	T	.	PASS	AF=0.115385;DP=250;NS=13;AN=26;MAF=0.115385;AC=3;AC_Het=3;AC_Hom=0;AC_Hemi=0;HWE=1	GT:AD:DP:GP:PL	0/0:4,0:4:0.98165,0.01835,0:0,12,103	0/1:3,2:5:0.000169,0.999831,0:43,0,74	0/0:12,0:12:0.999927,7.3e-05,0:0,36,295	0/0:8,0:8:0.998833,0.001167,0:0,24,226	0/0:12,1:13:0.685008,0.314992,0:2,0,252	0/1:5,1:6:0.032788,0.967212,0:20,0,154	0/0:5,0:5:0.99074,0.00926,0:0,15,162	0/0:2,0:2:0.930428,0.069572,0:0,6,66	0/0:21,0:21:1,0,0:0,63,366	0/0:42,1:43:1,0,0:0,90,391	0/1:16,3:19:0.000269,0.999731,0:41,0,294	0/0:103,1:104:1,0,0:0,281,430	0/0:7,0:7:0.997669,0.002331,0:0,21,210
chr3	19860776	chr3_19860776_A_C	A	C	.	PASS	AF=0.125;DP=228;NS=12;AN=24;MAF=0.125;AC=3;AC_Het=3;AC_Hom=0;AC_Hemi=0;HWE=1	GT:AD:DP:GP:PL	./.:0,0:0:0.758779,0.224601,0.016621:0,0,0	0/0:1,0:1:0.871077,0.128919,4e-06:0,3,37	0/0:6,0:6:0.995396,0.004604,0:0,18,174	0/1:5,1:6:0.079184,0.920816,0:16,0,145	0/0:10,0:10:0.999711,0.000289,0:0,30,253	0/0:5,0:5:0.990835,0.009165,0:0,15,154	0/0:3,0:3:0.964321,0.035679,0:0,9,103	0/1:1,1:2:0.00535,0.994627,2.3e-05:28,0,35	0/0:19,0:19:0.999999,1e-06,0:0,57,362	0/0:43,0:43:1,0,0:0,129,422	0/0:24,0:24:1,0,0:0,72,347	0/0:99,2:101:1,0,0:0,243,435	0/1:4,2:6:4.3e-05,0.999957,0:49,0,98
chr3	19860835	chr3_19860835_C_A	C	A	.	PASS	AF=0.333333;DP=190;NS=12;AN=24;MAF=0.333333;AC=8;AC_Het=4;AC_Hom=4;AC_Hemi=0;HWE=0.517566	GT:AD:DP:GP:PL	./.:0,0:0:0.413083,0.459265,0.127652:0,0,0	0/0:2,0:2:0.782507,0.217493,0:0,6,69	0/0:9,0:9:0.997833,0.002167,0:0,27,231	0/0:2,0:2:0.782507,0.217493,0:0,6,68	0/1:3,5:8:0,1,0:136,0,87	1/1:0,5:5:0,0.101063,0.898937:139,15,0	0/0:4,0:4:0.93503,0.06497,0:0,12,141	0/0:1,0:1:0.642707,0.357277,1.6e-05:0,3,41	0/1:3,16:19:0,0.999998,2e-06:252,0,51	0/1:10,27:37:0,1,0:307,0,149	0/1:2,13:15:0,0.999928,7.2e-05:229,0,36	0/0:83,0:83:1,0,0:0,250,436	1/1:0,4:4:0,0.183576,0.816424:119,12,0
chr3	19860915	chr3_19860915_T_C	T	C	.	PASS	AF=0.181818;DP=228;NS=11;AN=22;MAF=0.181818;AC=4;AC_Het=4;AC_Hom=0;AC_Hemi=0;HWE=1	GT:AD:DP:GP:PL	./.:0,0:0:0.651507,0.311305,0.037187:0,0,0	0/0:2,0:2:0.893293,0.106707,0:0,6,69	0/0:6,0:6:0.99259,0.00741,0:0,18,192	0/1:1,1:2:0.000664,0.99924,9.5e-05:35,0,31	0/0:6,0:6:0.99259,0.00741,0:0,18,166	0/0:6,0:6:0.99259,0.00741,0:0,18,193	0/0:6,0:6:0.99259,0.00741,0:0,18,198	./.:0,0:0:0.651507,0.311305,0.037187:0,0,0	0/1:16,14:30:0,1,0:253,0,289	0/1:27,18:45:0,1,0:284,0,335	0/1:15,9:24:0,1,0:179,0,297	0/0:98,0:98:1,0,0:0,295,451	0/0:2,0:2:0.893293,0.106707,0:0,6,72
chr3	19863879	chr3_19863879_C_A	C	A	.	PASS	AF=0.461538;DP=265;NS=13;AN=26;MAF=0.461538;AC=12;AC_Het=6;AC_Hom=6;AC_Hemi=0;HWE=1	GT:AD:DP:GP:PL	1/1:0,11:11:0,0.00111,0.99889:210,33,0	1/1:0,2:2:0,0.362722,0.637278:65,6,0	1/1:0,16:16:0,3.5e-05,0.999965:345,48,0	0/1:6,11:17:0,1,0:249,0,133	0/1:13,3:16:6e-06,0.999994,0:50,0,263	0/0:6,0:6:0.973283,0.026717,0:0,18,190	0/1:1,4:5:0,0.998597,0.001403:128,0,25	0/0:1,0:1:0.532287,0.467583,0.00013:0,3,35	0/1:10,9:19:0,1,0:191,0,224	0/1:18,21:39:0,1,0:312,0,293	0/1:8,5:13:0,1,0:130,0,162	0/0:114,0:114:1,0,0:0,343,466	0/0:6,0:6:0.973283,0.026717,0:0,18,203
chr3	19867776	chr3_19867776_C_T	C	T	.	PASS	AF=0.269231;DP=257;NS=13;AN=26;MAF=0.269231;AC=7;AC_Het=5;AC_Hom=2;AC_Hemi=0;HWE=1	GT:AD:DP:GP:PL	0/1:2,4:6:0,0.999999,1e-06:70,0,52	0/0:5,0:5:0.977391,0.022609,0:0,15,166	0/1:21,2:23:0.296681,0.703319,0:5,0,317	0/0:11,0:11:0.999639,0.000361,0:0,33,281	0/1:6,3:9:0,1,0:73,0,167	0/0:5,0:5:0.977391,0.022609,0:0,15,169	0/0:6,0:6:0.988566,0.011434,0:0,18,188	0/1:0,1:1:0.000197,0.729714,0.270089:40,3,0	0/0:13,0:13:0.99991,9e-05,0:0,39,288	0/0:45,0:45:1,0,0:0,135,424	0/0:18,0:18:0.999997,3e-06,0:0,54,351	1/1:0,102:102:0,0,1:449,307,0	0/1:11,2:13:0.006657,0.993343,0:23,0,235
chr3	19869841	chr3_19869841_C_T	C	T	.	PASS	AF=0.25;DP=266;NS=12;AN=24;MAF=0.25;AC=6;AC_Het=6;AC_Hom=0;AC_Hemi=0;HWE=0.529258	GT:AD:DP:GP:PL	./.:0,0:0:0.545599,0.386095,0.068305:0,0,0	0/0:7,0:7:0.994502,0.005498,0:0,21,214	0/1:10,7:17:0,1,0:172,0,212	0/0:19,0:19:0.999999,1e-06,0:0,57,346	0/1:5,7:12:0,1,0:187,0,116	0/0:13,0:13:0.999914,8.6e-05,0:0,39,308	0/0:7,0:7:0.994502,0.005498,0:0,21,212	0/0:1,0:1:0.738627,0.261344,2.9e-05:0,3,35	0/1:7,10:17:0,1,0:233,0,167	0/1:19,30:49:0,1,0:349,0,287	0/1:14,4:18:0,1,0:73,0,253	0/0:90,0:90:1,0,0:0,271,455	0/1:12,3:15:1.2e-05,0.999988,0:51,0,266
chr3	19870080	chr3_19870080_T_C	T	C	.	PASS	AF=0.192308;DP=261;NS=13;AN=26;MAF=0.192308;AC=5;AC_Het=5;AC_Hom=0;AC_Hemi=0;HWE=1	GT:AD:DP:GP:PL	0/0:1,0:1:0.791821,0.208007,0.000173:0,3,25	0/1:7,2:9:0.000736,0.999264,0:34,0,192	0/1:25,9:34:0,1,0:174,0,347	0/0:13,1:14:0.796872,0.203128,0:0,3,276	0/1:9,5:14:0,1,0:107,0,225	0/0:11,0:11:0.999744,0.000256,0:0,33,290	0/0:4,0:4:0.968208,0.031792,0:0,12,143	0/1:4,2:6:1e-06,0.999999,0:63,0,124	0/0:16,1:17:0.995976,0.004024,0:0,21,324	0/0:46,0:46:1,0,0:0,138,426	0/0:27,0:27:1,0,0:0,81,387	0/0:63,0:63:1,0,0:0,190,395	0/1:13,2:15:0.037663,0.962337,0:17,0,267
chr3	19871231	chr3_19871231_C_T	C	T	.	PASS	AF=0.269231;DP=240;NS=13;AN=26;MAF=0.269231;AC=7;AC_Het=5;AC_Hom=2;AC_Hemi=0;HWE=1	GT:AD:DP:GP:PL	0/0:2,0:2:0.829331,0.170669,0:0,6,59	1/1:0,7:7:0,0.036572,0.963428:168,21,0	0/0:17,1:18:0.975641,0.024359,0:0,15,287	0/1:5,2:7:1.5e-05,0.999985,0:49,0,133	0/1:9,2:11:5.7e-05,0.999943,0:43,0,215	0/0:5,0:5:0.974922,0.025078,0:0,15,163	0/0:3,0:3:0.906705,0.093295,0:0,9,99	0/0:1,0:1:0.708415,0.291573,1.2e-05:0,3,40	0/1:7,7:14:0,1,0:172,0,183	0/1:17,15:32:0,1,0:273,0,281	0/1:6,9:15:0,1,0:219,0,133	0/0:117,0:117:1,0,0:0,352,475	0/0:6,0:6:0.987302,0.012698,0:0,18,184
chr3	19871789	chr3_19871789_T_C	T	C	.	PASS	AF=0.125;DP=166;NS=12;AN=24;MAF=0.125;AC=3;AC_Het=3;AC_Hom=0;AC_Hemi=0;HWE=1	GT:AD:DP:GP:PL	./.:0,0:0:0.701058,0.272468,0.026474:0,0,0	0/0:1,0:1:0.837029,0.162655,0.000316:0,3,20	0/0:1,0:1:0.837272,0.162702,2.5e-05:0,3,31	0/1:4,2:6:2.1e-05,0.999979,0:51,0,100	0/1:5,2:7:0.000328,0.999672,0:39,0,121	0/0:4,0:4:0.976286,0.023714,0:0,12,135	0/1:0,2:2:0,0.720119,0.279881:74,6,0	0/0:2,0:2:0.911443,0.088557,0:0,6,74	0/0:4,0:4:0.976286,0.023714,0:0,12,127	0/0:29,0:29:1,0,0:0,87,387	0/0:10,0:10:0.999621,0.000379,0:0,30,250	0/0:99,0:99:1,0,0:0,298,449	0/0:1,0:1:0.837126,0.162674,0.000199:0,3,22
chr3	19871892	chr3_19871892_C_T	C	T	.	PASS	AF=0.363636;DP=185;NS=11;AN=22;MAF=0.363636;AC=8;AC_Het=6;AC_Hom=2;AC_Hemi=0;HWE=1	GT:AD:DP:GP:PL	0/0:1,0:1:0.60705,0.392748,0.000202:0,3,31	./.:0,0:0:0.368656,0.477029,0.154315:0,0,0	0/0:7,0:7:0.989993,0.010007,0:0,21,149	0/1:1,3:4:0,0.999589,0.000411:91,0,29	0/1:3,4:7:0,1,0:95,0,79	0/0:2,0:2:0.75558,0.24442,0:0,6,73	0/1:1,1:2:0.000389,0.999286,0.000325:33,0,30	./.:0,0:0:0.368656,0.477029,0.154315:0,0,0	0/1:2,7:9:0,0.999671,0.000329:174,0,30	0/1:23,15:38:0,1,0:253,0,316	0/1:3,6:9:0,1,0:171,0,77	0/0:97,0:97:1,0,0:0,292,462	1/1:0,9:9:0,0.006001,0.993999:243,27,0
chr3	19872804	chr3_19872804_C_T	C	T	.	PASS	AF=0.384615;DP=272;NS=13;AN=26;MAF=0.384615;AC=10;AC_Het=10;AC_Hom=0;AC_Hemi=0;HWE=0.0747611	GT:AD:DP:GP:PL	0/0:30,0:30:1,0,0:0,90,292	0/0:7,0:7:0.990617,0.009383,0:0,21,151	0/0:20,0:20:0.999999,1e-06,0:0,60,353	0/1:7,3:10:0,1,0:66,0,141	0/1:6,2:8:9.9e-05,0.999901,0:39,0,132	0/1:7,1:8:0.173841,0.826159,0:6,0,119	0/1:2,1:3:0.006549,0.993451,0:21,0,64	0/1:2,1:3:0.004143,0.995856,0:23,0,59	0/1:17,2:19:0.011908,0.988092,0:18,0,254	0/1:50,14:64:0,1,0:130,0,326	0/1:21,5:26:4e-06,0.999996,0:53,0,302	0/1:16,38:54:0,1,0:328,0,147	0/1:3,2:5:2.6e-05,0.999974,0:45,0,74
chr3	19872837	chr3_19872837_C_T	C	T	.	PASS	AF=0.115385;DP=251;NS=13;AN=26;MAF=0.115385;AC=3;AC_Het=3;AC_Hom=0;AC_Hemi=0;HWE=1	GT:AD:DP:GP:PL	0/0:24,0:24:1,0,0:0,72,269	0/0:6,0:6:0.995868,0.004132,0:0,18,140	0/1:11,4:15:0,1,0:77,0,241	0/0:11,0:11:0.99987,0.00013,0:0,33,246	0/0:6,0:6:0.995868,0.004132,0:0,18,144	0/0:5,0:5:0.99177,0.00823,0:0,15,123	0/0:4,0:4:0.983674,0.016326,0:0,12,117	0/0:3,0:3:0.967873,0.032127,0:0,9,102	0/1:18,3:21:0.000432,0.999568,0:39,0,291	0/0:58,2:60:1,0,0:0,107,373	0/0:26,2:28:0.998393,0.001607,0:0,22,334	0/0:62,1:63:1,0,0:0,167,400	0/1:3,1:4:0.018689,0.981311,0:23,0,74
chr3	19873552	chr3_19873552_C_T	C	T	.	PASS	AF=0.269231;DP=201;NS=13;AN=26;MAF=0.269231;AC=7;AC_Het=3;AC_Hom=4;AC_Hemi=0;HWE=0.165217	GT:AD:DP:GP:PL	0/0:1,0:1:0.711161,0.288654,0.000186:0,3,28	0/0:2,0:2:0.831294,0.168706,0:0,6,64	0/0:3,0:3:0.907877,0.092123,0:0,9,95	0/1:3,2:5:2e-06,0.999998,0:59,0,90	0/1:1,1:2:0.000391,0.999405,0.000204:35,0,30	0/0:5,0:5:0.97526,0.02474,0:0,15,170	1/1:0,3:3:0,0.381152,0.618848:102,9,0	0/1:0,1:1:0.000175,0.711164,0.28866:40,3,0	0/0:21,0:21:1,0,0:0,63,365	0/0:37,0:37:1,0,0:0,111,408	0/0:27,0:27:1,0,0:0,81,384	1/1:0,89:89:0,0,1:442,268,0	0/0:5,0:5:0.97526,0.02474,0:0,15,156
chr3	19874054	chr3_19874054_C_A	C	A	.	PASS	AF=0.333333;DP=129;NS=12;AN=24;MAF=0.333333;AC=8;AC_Het=4;AC_Hom=4;AC_Hemi=0;HWE=0.517566	GT:AD:DP:GP:PL	0/0:5,0:5:0.960575,0.039425,0:0,15,99	0/0:2,0:2:0.752814,0.247186,0:0,6,68	0/0:12,0:12:0.999679,0.000321,0:0,36,266	0/0:1,0:1:0.603483,0.39631,0.000207:0,3,31	1/1:0,4:4:0,0.159901,0.840099:128,12,0	0/1:0,1:1:7.3e-05,0.60356,0.396367:41,3,0	0/0:1,0:1:0.603595,0.396384,2.1e-05:0,3,41	0/0:1,0:1:0.603294,0.396186,0.000519:0,3,27	0/1:9,4:13:0,1,0:77,0,185	0/1:16,23:39:0,1,0:331,0,277	0/1:11,7:18:0,1,0:166,0,212	1/1:3,25:28:0,0.200181,0.799819:260,11,0	./.:0,0:0:0.36434,0.478532,0.157128:0,0,0
chr3	19874055	chr3_19874055_A_C	A	C	.	PASS	AF=0.227273;DP=128;NS=11;AN=22;MAF=0.227273;AC=5;AC_Het=3;AC_Hom=2;AC_Hemi=0;HWE=0.438596	GT:AD:DP:GP:PL	1/1:0,7:7:0,0.036716,0.963284:140,21,0	0/0:2,0:2:0.829907,0.170093,0:0,6,61	0/1:10,3:13:7e-06,0.999993,0:52,0,214	./.:0,0:0:0.503053,0.412418,0.084528:0,0,0	0/1:4,1:5:0.024007,0.975993,0:17,0,125	0/0:1,0:1:0.709258,0.290733,9e-06:0,3,41	0/0:1,0:1:0.709258,0.290733,9e-06:0,3,41	0/1:0,1:1:0.00344,0.70682,0.289739:27,3,0	0/0:13,0:13:0.9999,0.0001,0:0,39,281	0/0:39,0:39:1,0,0:0,117,416	0/0:17,1:18:0.998985,0.001015,0:0,29,314	0/0:25,3:28:0.582023,0.417977,0:0,1,241	./.:0,0:0:0.503053,0.412418,0.084528:0,0,0
chr3	19874584	chr3_19874584_G_T	G	T	.	PASS	AF=0.153846;DP=177;NS=13;AN=26;MAF=0.153846;AC=4;AC_Het=4;AC_Hom=0;AC_Hemi=0;HWE=1	GT:AD:DP:GP:PL	0/0:6,0:6:0.993658,0.006342,0:0,18,178	0/0:2,0:2:0.907341,0.092659,0:0,6,74	0/1:5,1:6:0.037843,0.962157,0:18,0,139	0/0:9,0:9:0.999203,0.000797,0:0,27,250	0/0:2,0:2:0.907341,0.092659,0:0,6,54	0/1:4,2:6:0.000138,0.999862,0:42,0,104	0/1:0,1:1:0.003219,0.827721,0.16906:31,3,0	0/0:2,0:2:0.907341,0.092659,0:0,6,77	0/1:14,3:17:0.031135,0.968865,0:19,0,272	0/0:47,4:51:0.997014,0.002986,0:0,21,333	0/0:23,1:24:0.999984,1.6e-05,0:0,44,359	0/0:47,0:47:1,0,0:0,141,366	0/0:4,0:4:0.975106,0.024894,0:0,12,130
chr3	19874619	chr3_19874619_C_T	C	T	.	PASS	AF=0.269231;DP=215;NS=13;AN=26;MAF=0.269231;AC=7;AC_Het=7;AC_Hom=0;AC_Hemi=0;HWE=0.49913	GT:AD:DP:GP:PL	0/1:3,1:4:0.177793,0.822207,0:8,0,89	0/0:1,0:1:0.732867,0.267094,3.9e-05:0,3,34	0/1:3,3:6:0,1,0:92,0,80	0/1:10,1:11:0.307949,0.692051,0:5,0,236	0/0:7,0:7:0.994338,0.005662,0:0,21,154	0/1:6,2:8:0.000465,0.999535,0:35,0,150	0/1:0,1:1:0.0008,0.732306,0.266894:34,3,0	0/0:2,0:2:0.845863,0.154137,0:0,6,82	0/1:17,2:19:0.280837,0.719163,0:5,0,296	0/0:54,4:58:0.999937,6.3e-05,0:0,41,337	0/1:21,3:24:0.064764,0.935236,0:13,0,315	0/0:70,0:70:1,0,0:0,211,394	0/0:3,0:3:0.916497,0.083503,0:0,9,114
chr3	19874850	chr3_19874850_A_G	A	G	.	PASS	AF=0.153846;DP=151;NS=13;AN=26;MAF=0.153846;AC=4;AC_Het=4;AC_Hom=0;AC_Hemi=0;HWE=1	GT:AD:DP:GP:PL	0/1:1,1:2:0.002604,0.994378,0.003018:30,0,15	0/0:1,0:1:0.839052,0.160936,1.2e-05:0,3,34	0/1:9,1:10:0.457396,0.542604,0:5,0,189	0/0:9,0:9:0.999251,0.000749,0:0,27,236	0/1:1,2:3:1e-06,0.998474,0.001525:66,0,18	0/0:6,0:6:0.994042,0.005958,0:0,18,159	0/0:1,0:1:0.839052,0.160936,1.2e-05:0,3,34	0/0:1,0:1:0.839054,0.160936,1e-05:0,3,35	0/0:22,0:22:1,0,0:0,66,343	0/0:37,2:39:1,0,0:0,61,372	0/1:14,2:16:0.010643,0.989357,0:24,0,248	0/0:40,0:40:1,0,0:0,120,341	0/0:1,0:1:0.839057,0.160937,6e-06:0,3,37
chr3	19875617	chr3_19875617_G_A	G	A	.	PASS	AF=0.125;DP=233;NS=12;AN=24;MAF=0.125;AC=3;AC_Het=3;AC_Hom=0;AC_Hemi=0;HWE=1	GT:AD:DP:GP:PL	0/0:4,0:4:0.985318,0.014682,0:0,12,70	./.:0,0:0:0.798317,0.190338,0.011345:0,0,0	0/0:9,0:9:0.999535,0.000465,0:0,27,220	0/1:4,1:5:0.013241,0.986759,0:25,0,88	0/0:9,0:9:0.999535,0.000465,0:0,27,226	0/0:5,0:5:0.992605,0.007395,0:0,15,122	0/1:2,2:4:9e-06,0.99999,1e-06:57,0,48	0/0:5,0:5:0.992605,0.007395,0:0,15,157	0/0:9,0:9:0.999535,0.000465,0:0,27,228	0/0:38,0:38:1,0,0:0,114,401	0/0:17,0:17:0.999998,2e-06,0:0,51,323	0/0:118,0:118:1,0,0:0,355,453	0/1:9,1:10:0.46127,0.53873,0:7,0,212
chr3	19876471	chr3_19876471_T_C	T	C	.	PASS	AF=0.461538;DP=260;NS=13;AN=26;MAF=0.461538;AC=12;AC_Het=10;AC_Hom=2;AC_Hemi=0;HWE=0.11159	GT:AD:DP:GP:PL	0/0:26,0:26:1,0,0:0,78,270	0/1:1,2:3:2e-06,0.985922,0.014075:54,0,15	0/0:12,0:12:0.999561,0.000439,0:0,36,168	0/1:2,15:17:0,0.524207,0.475793:279,3,0	0/1:9,5:14:0,1,0:106,0,190	0/1:3,2:5:1e-06,0.999999,0:60,0,65	0/1:1,5:6:0,0.816794,0.183206:137,0,3	1/1:0,2:2:1e-06,0.357118,0.642881:59,6,0	0/1:5,7:12:0,1,0:169,0,100	0/1:24,13:37:0,1,0:210,0,289	0/1:14,6:20:0,1,0:120,0,241	0/1:23,76:99:0,0.999999,1e-06:340,0,57	0/1:4,3:7:0,1,0:63,0,99
chr3	19878653	chr3_19878653_G_A	G	A	.	PASS	AF=0.25;DP=241;NS=12;AN=24;MAF=0.25;AC=6;AC_Het=6;AC_Hom=0;AC_Hemi=0;HWE=0.529258	GT:AD:DP:GP:PL	0/0:1,0:1:0.727213,0.272144,0.000643:0,3,22	0/0:1,0:1:0.727675,0.272317,8e-06:0,3,41	0/1:9,1:10:0.301701,0.698299,0:5,0,202	0/0:16,0:16:0.999989,1.1e-05,0:0,48,335	0/1:3,5:8:0,1,0:155,0,93	0/0:2,0:2:0.84238,0.15762,0:0,6,80	0/0:8,0:8:0.997085,0.002915,0:0,24,219	./.:0,0:0:0.529517,0.396325,0.074159:0,0,0	0/1:9,5:14:0,1,0:128,0,203	0/1:21,28:49:0,1,0:328,0,291	0/1:4,8:12:0,1,0:205,0,111	0/0:111,0:111:1,0,0:0,334,461	0/1:1,8:9:0,0.868895,0.131105:181,0,1
chr3	19879322	chr3_19879322_C_T	C	T	.	PASS	AF=0.291667;DP=239;NS=12;AN=24;MAF=0.291667;AC=7;AC_Het=7;AC_Hom=0;AC_Hemi=0;HWE=0.487414	GT:AD:DP:GP:PL	0/0:7,0:7:0.993337,0.006663,0:0,21,175	./.:0,0:0:0.489484,0.420295,0.090221:0,0,0	0/1:13,3:16:0.011235,0.988765,0:20,0,216	0/1:4,9:13:0,1,0:211,0,64	0/0:2,0:2:0.823277,0.176723,0:0,6,74	0/0:11,0:11:0.999581,0.000419,0:0,33,235	0/1:4,3:7:0,1,0:82,0,88	0/0:4,0:4:0.94907,0.05093,0:0,12,107	0/1:8,9:17:0,1,0:199,0,150	0/1:21,16:37:0,1,0:265,0,274	0/1:9,7:16:0,1,0:152,0,216	0/0:101,1:102:1,0,0:0,284,452	0/1:5,1:6:0.014647,0.985353,0:19,0,143
chr3	19879540	chr3_19879540_A_G	A	G	.	PASS	AF=0.423077;DP=246;NS=13;AN=26;MAF=0.423077;AC=11;AC_Het=9;AC_Hom=2;AC_Hemi=0;HWE=0.275057	GT:AD:DP:GP:PL	0/0:3,0:3:0.829962,0.170038,0:0,9,71	0/0:2,0:2:0.709343,0.290656,2e-06:0,6,54	0/0:7,0:7:0.987358,0.012642,0:0,21,153	0/1:7,3:10:0,1,0:79,0,142	0/1:1,5:6:0,0.796315,0.203685:142,0,2	0/1:3,5:8:0,1,0:144,0,69	0/1:2,4:6:0,0.999869,0.000131:125,0,35	0/1:1,2:3:1e-06,0.998696,0.001303:58,0,25	0/1:11,7:18:0,1,0:162,0,216	0/1:22,18:40:0,1,0:279,0,297	0/1:13,17:30:0,1,0:293,0,235	1/1:10,94:104:0,0,1:357,95,0	0/1:1,7:8:0,0.967926,0.032074:186,0,11
chr3	19879648	chr3_19879648_A_T	A	T	.	PASS	AF=0.416667;DP=265;NS=12;AN=24;MAF=0.416667;AC=10;AC_Het=2;AC_Hom=8;AC_Hemi=0;HWE=0.0286714	GT:AD:DP:GP:PL	./.:0,0:0:0.382615,0.471887,0.145497:0,0,0	1/1:0,3:3:0,0.288458,0.711542:88,9,0	1/1:0,3:3:0,0.288458,0.711542:102,9,0	0/0:13,0:13:0.999849,0.000151,0:0,39,301	0/1:5,5:10:0,1,0:105,0,117	0/0:11,0:11:0.999398,0.000602,0:0,33,274	0/1:2,5:7:0,0.999998,2e-06:153,0,53	1/1:0,3:3:0,0.288458,0.711542:115,9,0	0/0:12,0:12:0.999699,0.000301,0:0,36,290	0/0:40,0:40:1,0,0:0,120,410	0/0:23,0:23:1,0,0:0,69,341	1/1:0,134:134:0,0,1:482,403,0	0/0:6,0:6:0.981095,0.018905,0:0,18,185
chr3	19880181	chr3_19880181_G_A	G	A	.	PASS	AF=0.307692;DP=224;NS=13;AN=26;MAF=0.307692;AC=8;AC_Het=8;AC_Hom=0;AC_Hemi=0;HWE=0.244302	GT:AD:DP:GP:PL	0/0:1,0:1:0.628208,0.370414,0.001378:0,3,22	0/1:2,1:3:0.000678,0.999321,1e-06:31,0,53	0/1:6,2:8:2.2e-05,0.999978,0:46,0,134	0/1:6,6:12:0,1,0:113,0,95	0/1:5,1:6:0.005397,0.994603,0:22,0,136	0/1:5,2:7:5e-05,0.99995,0:42,0,135	0/1:6,4:10:0,1,0:87,0,139	0/1:0,1:1:0.000107,0.629004,0.37089:40,3,0	0/0:17,2:19:0.641103,0.358897,0:0,3,271	0/0:29,3:32:0.647283,0.352717,0:0,3,318	0/1:15,4:19:0,1,0:70,0,271	0/0:84,14:98:0.81443,0.18557,0:0,7,313	0/0:7,0:7:0.990872,0.009128,0:0,21,185
chr3	19880357	chr3_19880357_C_G	C	G	.	PASS	AF=0.272727;DP=101;NS=11;AN=22;MAF=0.272727;AC=6;AC_Het=6;AC_Hom=0;AC_Hemi=0;HWE=0.504644	GT:AD:DP:GP:PL	./.:0,0:0:0.450557,0.441357,0.108086:0,0,0	0/1:0,1:1:0.000433,0.670943,0.328624:35,3,0	./.:0,0:0:0.450557,0.441357,0.108086:0,0,0	0/1:4,3:7:0,1,0:70,0,103	0/0:3,0:3:0.890913,0.109087,0:0,9,77	0/0:1,0:1:0.671227,0.328757,1.6e-05:0,3,40	0/0:5,0:5:0.970299,0.029701,0:0,15,169	0/1:0,1:1:0.000137,0.671142,0.328721:40,3,0	0/0:5,0:5:0.970299,0.029701,0:0,15,143	0/0:15,1:16:0.893791,0.106209,0:0,9,237	0/1:12,3:15:5e-06,0.999995,0:54,0,173	0/1:31,14:45:0,1,0:127,0,325	0/1:1,1:2:0.031178,0.965066,0.003756:15,0,18
chr3	19880388	chr3_19880388_G_A	G	A	.	PASS	AF=0.384615;DP=185;NS=13;AN=26;MAF=0.384615;AC=10;AC_Het=10;AC_Hom=0;AC_Hemi=0;HWE=0.0747611	GT:AD:DP:GP:PL	0/0:2,0:2:0.746984,0.253015,1e-06:0,6,55	0/1:1,2:3:1.1e-05,0.989359,0.010631:48,0,15	0/1:6,1:7:0.056157,0.943843,0:11,0,98	0/1:11,4:15:0,1,0:62,0,230	0/0:5,0:5:0.959381,0.040619,0:0,15,131	0/1:5,2:7:0.000203,0.999797,0:36,0,107	0/1:8,2:10:0.000214,0.999786,0:35,0,191	0/1:0,1:1:8.8e-05,0.596091,0.403821:40,3,0	0/0:8,0:8:0.994736,0.005264,0:0,24,183	0/1:29,4:33:0.000351,0.999649,0:33,0,307	0/1:17,4:21:0,1,0:63,0,227	0/1:58,10:68:0.000242,0.999758,0:35,0,302	0/1:4,1:5:0.155872,0.844128,0:6,0,85
chr3	19880477	chr3_19880477_G_A	G	A	.	PASS	AF=0.115385;DP=241;NS=13;AN=26;MAF=0.115385;AC=3;AC_Het=3;AC_Hom=0;AC_Hemi=0;HWE=1	GT:AD:DP:GP:PL	0/0:12,0:12:0.999936,6.4e-05,0:0,36,228	0/0:3,0:3:0.968032,0.031968,0:0,9,73	0/0:20,1:21:0.999979,2.1e-05,0:0,41,308	0/0:11,0:11:0.999871,0.000129,0:0,33,269	0/0:6,0:6:0.995889,0.004111,0:0,18,191	0/1:6,3:9:1e-06,0.999999,0:69,0,149	0/1:4,3:7:3e-06,0.999997,0:62,0,99	0/1:2,1:3:0.018736,0.981264,0:23,0,65	0/0:13,0:13:0.999968,3.2e-05,0:0,39,283	0/0:50,1:51:1,0,0:0,119,391	0/0:20,0:20:1,0,0:0,60,349	0/0:81,0:81:1,0,0:0,244,421	0/0:4,0:4:0.983756,0.016244,0:0,12,116
chr3	19880958	chr3_19880958_A_G	A	G	.	PASS	AF=0.333333;DP=214;NS=12;AN=24;MAF=0.333333;AC=8;AC_Het=8;AC_Hom=0;AC_Hemi=0;HWE=0.216045	GT:AD:DP:GP:PL	0/0:26,0:26:1,0,0:0,78,282	0/1:2,1:3:0.014502,0.985436,6.2e-05:18,0,36	0/1:13,4:17:0,1,0:74,0,175	0/1:3,3:6:2e-06,0.999998,0:58,0,72	0/1:2,3:5:0,0.999948,5.2e-05:83,0,37	0/0:6,0:6:0.983368,0.016632,0:0,18,123	./.:0,0:0:0.420971,0.455703,0.123325:0,0,0	0/0:2,0:2:0.786998,0.212979,2.3e-05:0,6,40	0/1:7,6:13:0,1,0:129,0,102	0/1:21,14:35:0,1,0:187,0,269	0/1:6,3:9:0,1,0:76,0,100	0/1:56,34:90:0,1,0:295,0,162	0/0:2,0:2:0.787016,0.212983,0:0,6,57
chr3	19881086	chr3_19881086_C_T	C	T	.	PASS	AF=0.153846;DP=229;NS=13;AN=26;MAF=0.153846;AC=4;AC_Het=4;AC_Hom=0;AC_Hemi=0;HWE=1	GT:AD:DP:GP:PL	0/0:7,0:7:0.997046,0.002954,0:0,21,129	0/1:2,1:3:0.172775,0.827217,8e-06:11,0,40	0/1:13,2:15:0.14585,0.85415,0:12,0,198	0/1:6,3:9:0,1,0:68,0,114	0/1:1,1:2:0.062213,0.937716,7.1e-05:16,0,31	0/0:4,0:4:0.976849,0.023151,0:0,12,103	0/0:1,0:1:0.840613,0.159384,3e-06:0,3,40	0/0:1,0:1:0.84059,0.15938,3e-05:0,3,30	0/0:14,1:15:0.990812,0.009188,0:0,16,231	0/0:25,0:25:1,0,0:0,75,332	0/0:8,0:8:0.998521,0.001479,0:0,24,187	0/0:117,21:138:0.990173,0.009827,0:0,16,254	0/0:1,0:1:0.840613,0.159384,3e-06:0,3,40
chr3	19881499	chr3_19881499_G_A	G	A	.	PASS	AF=0.181818;DP=85;NS=11;AN=22;MAF=0.181818;AC=4;AC_Het=4;AC_Hom=0;AC_Hemi=0;HWE=1	GT:AD:DP:GP:PL	0/1:12,3:15:0.002566,0.997434,0:27,0,167	0/0:1,0:1:0.731684,0.267824,0.000491:0,3,23	0/0:22,0:22:1,0,0:0,66,278	0/1:0,1:1:0.019607,0.717688,0.262706:20,3,0	0/0:1,0:1:0.732037,0.267953,1e-05:0,3,40	0/0:2,0:2:0.845296,0.154704,0:0,6,60	0/1:1,1:2:0.000542,0.99223,0.007228:34,0,14	./.:0,0:0:0.535886,0.392313,0.071801:0,0,0	0/1:7,3:10:7e-05,0.99993,0:43,0,143	0/0:16,2:18:0.532952,0.467048,0:1,0,179	0/0:11,1:12:0.778675,0.221325,0:0,4,156	./.:0,0:0:0.535886,0.392313,0.071801:0,0,0	0/0:1,0:1:0.731987,0.267935,7.8e-05:0,3,31
chr3	19881861	chr3_19881861_G_A	G	A	.	PASS	AF=0.136364;DP=67;NS=11;AN=22;MAF=0.136364;AC=3;AC_Het=3;AC_Hom=0;AC_Hemi=0;HWE=1	GT:AD:DP:GP:PL	0/0:5,0:5:0.991482,0.008518,0:0,15,143	0/0:5,0:5:0.991482,0.008518,0:0,15,131	0/0:13,0:13:0.999966,3.4e-05,0:0,39,180	0/0:4,0:4:0.983109,0.016891,0:0,12,97	0/0:7,0:7:0.997857,0.002143,0:0,21,173	0/0:3,0:3:0.966778,0.033222,0:0,9,77	0/1:2,1:3:0.054773,0.945226,1e-06:18,0,49	./.:0,0:0:0.772912,0.212484,0.014604:0,0,0	0/1:4,1:5:0.420371,0.579629,0:7,0,89	0/0:11,0:11:0.999866,0.000134,0:0,33,200	0/0:2,0:2:0.935692,0.064308,0:0,6,51	0/1:6,3:9:2e-06,0.999998,0:63,0,129	./.:0,0:0:0.772912,0.212484,0.014604:0,0,0
chr3	19881870	chr3_19881870_C_T	C	T	.	PASS	AF=0.454545;DP=71;NS=11;AN=22;MAF=0.454545;AC=10;AC_Het=10;AC_Hom=0;AC_Hemi=0;HWE=0.0181336	GT:AD:DP:GP:PL	0/1:4,1:5:0.007208,0.992792,0:19,0,105	0/1:3,2:5:1.8e-05,0.999982,0:45,0,72	0/1:5,9:14:0,1,0:100,0,67	0/1:2,2:4:0,0.999859,0.00014:62,0,35	0/1:7,1:8:0.018044,0.981956,0:15,0,156	0/1:2,1:3:0.002869,0.99712,1.1e-05:23,0,46	0/1:2,1:3:0.000909,0.999007,8.4e-05:28,0,37	./.:0,0:0:0.28396,0.497838,0.218202:0,0,0	0/1:2,5:7:0,0.998895,0.001105:109,0,26	0/1:8,3:11:8e-05,0.99992,0:39,0,144	0/0:2,0:2:0.695269,0.30473,1e-06:0,6,58	0/1:6,2:8:0.000283,0.999717,0:33,0,117	./.:0,0:0:0.28396,0.497838,0.218202:0,0,0
chr3	19881993	chr3_19881993_G_A	G	A	.	PASS	AF=0.272727;DP=81;NS=11;AN=22;MAF=0.272727;AC=6;AC_Het=6;AC_Hom=0;AC_Hemi=0;HWE=0.504644	GT:AD:DP:GP:PL	0/0:11,0:11:0.999578,0.000422,0:0,33,162	0/0:3,0:3:0.902507,0.097493,0:0,9,78	0/1:16,4:20:5e-06,0.999995,0:54,0,198	0/1:1,1:2:0.028269,0.971064,0.000666:16,0,25	./.:0,0:0:0.487582,0.421378,0.091041:0,0,0	0/1:2,1:3:0.014434,0.985384,0.000182:19,0,31	0/0:1,0:1:0.697363,0.301335,0.001302:0,3,20	0/0:1,0:1:0.697698,0.30148,0.000822:0,3,22	0/1:2,2:4:0.000185,0.999806,9e-06:38,0,44	0/0:20,1:21:0.999955,4.5e-05,0:0,43,254	0/1:5,2:7:0.024918,0.975082,0:17,0,92	0/1:5,3:8:1e-05,0.99999,0:51,0,116	./.:0,0:0:0.487582,0.421378,0.091041:0,0,0
chr3	19881994	chr3_19881994_G_A	G	A	.	PASS	AF=0.181818;DP=81;NS=11;AN=22;MAF=0.181818;AC=4;AC_Het=4;AC_Hom=0;AC_Hemi=0;HWE=1	GT:AD:DP:GP:PL	0/1:9,2:11:0.013112,0.986888,0:22,0,113	0/1:2,1:3:0.002167,0.997734,9.9e-05:30,0,31	0/0:20,0:20:1,0,0:0,60,269	0/1:1,1:2:0.006785,0.990328,0.002888:25,0,16	./.:0,0:0:0.659058,0.305532,0.03541:0,0,0	0/0:3,0:3:0.945227,0.054773,0:0,9,67	0/0:1,0:1:0.811471,0.188093,0.000436:0,3,20	0/0:1,0:1:0.811602,0.188123,0.000275:0,3,22	0/0:4,0:4:0.971843,0.028157,0:0,12,96	0/0:21,0:21:1,0,0:0,63,275	0/1:6,1:7:0.303398,0.696602,0:7,0,96	0/0:8,0:8:0.998193,0.001807,0:0,24,170	./.:0,0:0:0.659058,0.305532,0.03541:0,0,0
chr3	19882285	chr3_19882285_C_T	C	T	.	PASS	AF=0.208333;DP=82;NS=12;AN=24;MAF=0.208333;AC=5;AC_Het=5;AC_Hom=0;AC_Hemi=0;HWE=1	GT:AD:DP:GP:PL	0/0:13,0:13:0.999941,5.9e-05,0:0,39,261	0/1:5,1:6:0.061902,0.938098,0:15,0,93	0/1:9,4:13:0,1,0:70,0,160	0/0:6,0:6:0.992471,0.007529,0:0,18,119	./.:0,0:0:0.647486,0.314359,0.038156:0,0,0	0/0:4,0:4:0.97055,0.02945,0:0,12,108	0/1:1,1:2:0.075681,0.923195,0.001124:14,0,20	0/0:2,0:2:0.891762,0.108237,1e-06:0,6,50	0/1:4,1:5:0.094312,0.905688,0:13,0,88	0/0:7,0:7:0.996222,0.003778,0:0,21,140	0/1:4,1:5:0.392492,0.607508,0:5,0,98	0/0:8,1:9:0.838211,0.161789,0:0,4,130	0/0:10,0:10:0.999526,0.000474,0:0,30,172
chr3	19882496	chr3_19882496_G_A	G	A	.	PASS	AF=0.115385;DP=106;NS=13;AN=26;MAF=0.115385;AC=3;AC_Het=3;AC_Hom=0;AC_Hemi=0;HWE=1	GT:AD:DP:GP:PL	0/0:16,0:16:0.999996,4e-06,0:0,48,166	0/0:5,0:5:0.991535,0.008465,0:0,15,102	0/0:19,0:19:0.999999,1e-06,0:0,57,168	0/0:7,0:7:0.99787,0.00213,0:0,21,137	0/1:3,1:4:0.26795,0.73205,0:10,0,64	0/1:3,1:4:0.005821,0.994179,0:28,0,68	0/0:3,0:3:0.966977,0.033023,0:0,9,56	0/0:1,0:1:0.879801,0.120186,1.3e-05:0,3,31	0/0:2,0:2:0.936064,0.063935,0:0,6,48	0/0:22,1:23:0.999918,8.2e-05,0:0,35,181	0/0:1,0:1:0.879809,0.120187,4e-06:0,3,36	0/0:11,1:12:0.949354,0.050646,0:0,7,163	0/1:6,3:9:0,1,0:72,0,108
chr3	19882509	chr3_19882509_G_A	G	A	.	PASS	AF=0.230769;DP=116;NS=13;AN=26;MAF=0.230769;AC=6;AC_Het=6;AC_Hom=0;AC_Hemi=0;HWE=1	GT:AD:DP:GP:PL	0/0:17,0:17:0.999995,5e-06,0:0,51,171	0/1:4,1:5:0.107024,0.892976,0:11,0,84	0/0:21,0:21:1,0,0:0,63,175	0/1:6,2:8:0.012346,0.987654,0:21,0,98	0/1:3,1:4:0.135853,0.864147,0:10,0,64	0/0:5,0:5:0.98051,0.01949,0:0,15,128	0/0:3,0:3:0.926344,0.073656,0:0,9,56	0/1:1,1:2:0.004952,0.991893,0.003154:25,0,17	0/0:2,0:2:0.862793,0.137206,1e-06:0,6,48	0/1:19,3:22:0.022022,0.977978,0:18,0,151	0/0:2,0:2:0.862794,0.137206,0:0,6,56	0/0:10,1:11:0.814521,0.185479,0:0,4,154	0/1:7,3:10:0,1,0:69,0,113
chr3	19882529	chr3_19882529_C_T	C	T	.	PASS	AF=0.153846;DP=108;NS=13;AN=26;MAF=0.153846;AC=4;AC_Het=4;AC_Hom=0;AC_Hemi=0;HWE=1	GT:AD:DP:GP:PL	0/1:12,3:15:0.005107,0.994893,0:26,0,150	0/1:4,2:6:0.000162,0.999838,0:41,0,78	0/0:19,1:20:0.999877,0.000123,0:0,36,178	0/1:5,2:7:0.004918,0.995082,0:26,0,103	0/0:3,0:3:0.941744,0.058256,0:0,9,74	0/0:6,0:6:0.992327,0.007673,0:0,18,165	0/0:2,0:2:0.889877,0.110096,2.8e-05:0,6,33	0/0:2,0:2:0.889901,0.110099,1e-06:0,6,50	0/1:0,1:1:0.005108,0.797542,0.19735:28,3,0	0/0:22,3:25:0.588316,0.411684,0:2,0,183	0/0:2,0:2:0.889901,0.110099,0:0,6,56	0/0:7,1:8:0.833211,0.166789,0:0,4,119	0/0:10,0:10:0.999517,0.000483,0:0,30,165
chr3	19883538	chr3_19883538_C_T	C	T	.	PASS	AF=0.166667;DP=126;NS=12;AN=24;MAF=0.166667;AC=4;AC_Het=2;AC_Hom=2;AC_Hemi=0;HWE=0.254658	GT:AD:DP:GP:PL	0/0:6,1:7:0.691112,0.308888,0:0,0,95	0/0:2,0:2:0.900141,0.099859,0:0,6,59	0/0:34,0:34:1,0,0:0,102,197	0/0:4,0:4:0.973015,0.026985,0:0,12,97	0/0:4,0:4:0.973015,0.026985,0:0,12,77	./.:0,0:0:0.669799,0.297227,0.032974:0,0,0	0/0:1,0:1:0.818411,0.181585,4e-06:0,3,40	0/0:2,0:2:0.900141,0.099859,0:0,6,51	0/0:5,0:5:0.986323,0.013677,0:0,15,118	0/1:25,3:28:0.230737,0.769263,0:9,0,150	0/1:13,2:15:0.195972,0.804028,0:10,0,144	1/1:0,20:20:0,9e-06,0.999991:190,60,0	0/0:4,0:4:0.973015,0.026985,0:0,12,115
chr3	19883609	chr3_19883609_C_T	C	T	.	PASS	AF=0.416667;DP=121;NS=12;AN=24;MAF=0.416667;AC=10;AC_Het=10;AC_Hom=0;AC_Hemi=0;HWE=0.063131	GT:AD:DP:GP:PL	0/1:5,1:6:0.213429,0.786571,0:4,0,88	0/1:0,1:1:0.000236,0.577065,0.422698:35,3,0	0/0:25,0:25:1,0,0:0,75,203	0/1:5,2:7:2.2e-05,0.999978,0:45,0,90	0/1:2,1:3:0.066926,0.933061,1.4e-05:10,0,44	0/1:0,1:1:0.000787,0.576747,0.422465:30,3,0	./.:0,0:0:0.333164,0.488079,0.178757:0,0,0	0/1:1,1:2:0.0016,0.981405,0.016995:26,0,13	0/1:6,3:9:0,1,0:66,0,100	0/1:16,2:18:0.432048,0.567952,0:0,0,133	0/1:10,4:14:0,1,0:69,0,131	0/0:19,0:19:0.999997,3e-06,0:0,57,190	0/1:3,2:5:6e-06,0.999994,0:51,0,64
chr3	19883616	chr3_19883616_G_A	G	A	.	PASS	AF=0.269231;DP=102;NS=13;AN=26;MAF=0.269231;AC=7;AC_Het=7;AC_Hom=0;AC_Hemi=0;HWE=0.49913	GT:AD:DP:GP:PL	0/1:3,1:4:0.11486,0.885135,5e-06:10,0,45	0/1:2,1:3:0.039536,0.960464,0:15,0,66	0/0:22,0:22:1,0,0:0,66,182	0/0:7,0:7:0.994016,0.005984,0:0,21,142	0/1:3,1:4:0.169799,0.830201,0:8,0,76	0/1:0,1:1:0.00187,0.720501,0.277629:30,3,0	0/0:1,0:1:0.72183,0.278137,3.4e-05:0,3,35	0/1:2,1:3:0.004113,0.995717,0.00017:25,0,31	0/1:6,2:8:7.8e-05,0.999922,0:42,0,101	0/0:17,0:17:0.999994,6e-06,0:0,51,173	0/0:13,0:13:0.999906,9.4e-05,0:0,39,165	0/0:14,0:14:0.999953,4.7e-05,0:0,42,165	0/1:3,2:5:1.4e-05,0.999986,0:50,0,64
chr3	19883857	chr3_19883857_C_T	C	T	.	PASS	AF=0.230769;DP=135;NS=13;AN=26;MAF=0.230769;AC=6;AC_Het=6;AC_Hom=0;AC_Hemi=0;HWE=1	GT:AD:DP:GP:PL	0/1:6,1:7:0.464183,0.535817,0:3,0,97	0/0:3,0:3:0.932266,0.067734,0:0,9,87	0/0:36,2:38:1,0,0:0,71,238	0/0:9,0:9:0.998866,0.001134,0:0,27,177	0/0:3,0:3:0.932266,0.067734,0:0,9,64	0/0:2,0:2:0.873123,0.126875,1e-06:0,6,47	0/1:1,1:2:0.051578,0.947324,0.001098:15,0,21	0/0:1,0:1:0.774415,0.225066,0.00052:0,3,21	0/1:5,1:6:0.080282,0.919718,0:13,0,112	0/1:12,3:15:0.002492,0.997508,0:28,0,141	0/1:12,3:15:0.036087,0.963913,0:17,0,142	0/0:26,0:26:1,0,0:0,78,217	0/1:5,2:7:0.001235,0.998765,0:31,0,109
chr3	19883891	chr3_19883891_G_T	G	T	.	PASS	AF=0.166667;DP=140;NS=12;AN=24;MAF=0.166667;AC=4;AC_Het=4;AC_Hom=0;AC_Hemi=0;HWE=1	GT:AD:DP:GP:PL	0/0:4,0:4:0.975513,0.024487,0:0,12,65	0/1:2,1:3:0.030555,0.969443,1e-06:19,0,49	0/0:37,3:40:0.999649,0.000351,0:0,31,175	0/0:6,0:6:0.993764,0.006236,0:0,18,138	0/0:5,0:5:0.987605,0.012395,0:0,15,108	0/0:1,0:1:0.832208,0.167125,0.000668:0,3,17	0/0:3,0:3:0.952196,0.047804,0:0,9,73	./.:0,0:0:0.693493,0.278538,0.027968:0,0,0	0/1:6,1:7:0.223913,0.776087,0:9,0,119	0/0:15,1:16:0.999408,0.000592,0:0,28,186	0/1:9,2:11:0.004539,0.995461,0:27,0,130	0/1:16,11:27:0,1,0:126,0,148	0/0:5,0:5:0.987605,0.012395,0:0,15,123
chr3	19883914	chr3_19883914_A_G	A	G	.	PASS	AF=0.291667;DP=119;NS=12;AN=24;MAF=0.291667;AC=7;AC_Het=7;AC_Hom=0;AC_Hemi=0;HWE=0.487414	GT:AD:DP:GP:PL	0/1:3,1:4:0.120478,0.879511,1.1e-05:9,0,43	0/0:1,0:1:0.685524,0.314248,0.000228:0,3,28	0/1:21,13:34:0,1,0:191,0,155	0/0:7,0:7:0.992889,0.007111,0:0,21,163	0/1:6,1:7:0.122191,0.877809,0:9,0,111	0/0:1,0:1:0.684694,0.313867,0.001439:0,3,20	0/0:3,0:3:0.897183,0.102817,0:0,9,82	./.:0,0:0:0.470155,0.431047,0.098798:0,0,0	0/1:2,1:3:0.009146,0.990852,2e-06:21,0,50	0/1:9,5:14:0,1,0:91,0,122	0/1:6,4:10:0,1,0:83,0,114	0/1:20,4:24:4.5e-05,0.999955,0:44,0,174	0/0:4,0:4:0.945806,0.054194,0:0,12,113
chr3	19883950	chr3_19883950_G_A	G	A	.	PASS	AF=0.153846;DP=88;NS=13;AN=26;MAF=0.153846;AC=4;AC_Het=4;AC_Hom=0;AC_Hemi=0;HWE=1	GT:AD:DP:GP:PL	0/1:1,2:3:0.001685,0.992057,0.006258:32,0,12	0/0:2,0:2:0.90904,0.09096,0:0,6,63	0/1:15,2:17:0.258098,0.741902,0:9,0,214	0/0:3,0:3:0.952353,0.047647,0:0,9,77	0/0:4,0:4:0.975595,0.024405,0:0,12,116	0/0:3,0:3:0.952353,0.047647,0:0,9,89	0/0:3,0:3:0.952353,0.047647,0:0,9,84	0/0:1,0:1:0.832968,0.166698,0.000334:0,3,20	0/1:2,1:3:0.003971,0.996028,0:28,0,56	0/0:21,1:22:0.999984,1.6e-05,0:0,44,270	0/0:8,0:8:0.998439,0.001561,0:0,24,210	0/1:14,4:18:0.000963,0.999037,0:34,0,178	0/0:1,0:1:0.83319,0.166743,6.7e-05:0,3,27
chr3	19886348	chr3_19886348_A_G	A	G	.	PASS	AF=0.181818;DP=74;NS=11;AN=22;MAF=0.181818;AC=4;AC_Het=4;AC_Hom=0;AC_Hemi=0;HWE=1	GT:AD:DP:GP:PL	0/1:1,1:2:0.00202,0.996019,0.001961:29,0,19	./.:0,0:0:0.58113,0.362378,0.056492:0,0,0	0/1:0,2:2:4e-06,0.615919,0.384078:60,6,0	0/0:5,0:5:0.980887,0.019113,0:0,15,138	0/0:5,0:5:0.980887,0.019113,0:0,15,158	0/1:0,1:1:0.000614,0.761849,0.237537:36,3,0	0/0:1,0:1:0.762302,0.237674,2.3e-05:0,3,35	./.:0,0:0:0.58113,0.362378,0.056492:0,0,0	0/0:5,0:5:0.980887,0.019113,0:0,15,129	0/0:17,0:17:0.999995,5e-06,0:0,51,288	0/1:1,2:3:2e-05,0.992221,0.007759:49,0,13	0/0:29,3:32:0.933692,0.066308,0:0,9,182	0/0:1,0:1:0.761756,0.237504,0.000741:0,3,20
chr3	19892218	chr3_19892218_T_C	T	C	.	PASS	AF=0.384615;DP=97;NS=13;AN=26;MAF=0.384615;AC=10;AC_Het=2;AC_Hom=8;AC_Hemi=0;HWE=0.0196258	GT:AD:DP:GP:PL	1/1:0,3:3:0,0.266793,0.733207:78,9,0	0/0:2,0:2:0.744317,0.255683,0:0,6,67	0/1:3,7:10:0,0.999999,1e-06:169,0,58	1/1:0,6:6:0,0.043504,0.956496:139,18,0	0/0:6,0:6:0.978982,0.021018,0:0,18,180	0/0:1,0:1:0.592736,0.407229,3.5e-05:0,3,39	0/0:2,0:2:0.744316,0.255683,1e-06:0,6,58	1/1:0,6:6:0,0.043504,0.956496:148,18,0	0/0:9,0:9:0.997324,0.002676,0:0,27,255	0/0:25,0:25:1,0,0:0,75,276	0/0:9,0:9:0.997324,0.002676,0:0,27,235	1/1:0,10:10:0,0.002835,0.997165:173,30,0	0/1:6,2:8:8e-06,0.999992,0:49,0,167
chr3	19892280	chr3_19892280_T_C	T	C	.	PASS	AF=0.227273;DP=61;NS=11;AN=22;MAF=0.227273;AC=5;AC_Het=1;AC_Hom=4;AC_Hemi=0;HWE=0.037594	GT:AD:DP:GP:PL	0/0:1,0:1:0.773153,0.226838,8e-06:0,3,39	0/0:3,0:3:0.931665,0.068335,0:0,9,95	1/1:0,4:4:0,0.298752,0.701248:107,12,0	1/1:0,4:4:0,0.298752,0.701248:117,12,0	0/0:2,0:2:0.872071,0.127929,0:0,6,72	./.:0,0:0:0.597774,0.350769,0.051457:0,0,0	./.:0,0:0:0.597774,0.350769,0.051457:0,0,0	0/0:2,0:2:0.872071,0.127929,0:0,6,66	0/0:5,0:5:0.981994,0.018006,0:0,15,145	0/0:21,0:21:1,0,0:0,63,295	0/0:4,0:4:0.964624,0.035376,0:0,12,119	0/0:10,0:10:0.999427,0.000573,0:0,30,172	0/1:4,1:5:0.016943,0.983057,0:20,0,123
chr3	19892523	chr3_19892523_T_C	T	C	.	PASS	AF=0.375;DP=142;NS=12;AN=24;MAF=0.375;AC=9;AC_Het=1;AC_Hom=8;AC_Hemi=0;HWE=0.00605734	GT:AD:DP:GP:PL	0/0:5,0:5:0.965515,0.034485,0:0,15,162	1/1:0,6:6:0,0.051843,0.948157:161,18,0	./.:0,0:0:0.404923,0.462825,0.132252:0,0,0	0/0:1,0:1:0.636311,0.363648,4.1e-05:0,3,37	0/0:6,0:6:0.982455,0.017545,0:0,18,181	1/1:0,3:3:0,0.304316,0.695684:98,9,0	1/1:0,3:3:0,0.304316,0.695684:93,9,0	1/1:0,5:5:0,0.098577,0.901423:167,15,0	0/0:8,0:8:0.995555,0.004445,0:0,24,176	0/0:29,0:29:1,0,0:0,87,306	0/0:13,0:13:0.999861,0.000139,0:0,39,224	0/1:27,32:59:0,1,0:328,0,165	0/0:4,0:4:0.933328,0.066672,0:0,12,137
chr3	19892564	chr3_19892564_C_A	C	A	.	PASS	AF=0.25;DP=168;NS=12;AN=24;MAF=0.25;AC=6;AC_Het=4;AC_Hom=2;AC_Hemi=0;HWE=1	GT:AD:DP:GP:PL	0/0:5,0:5:0.978059,0.021941,0:0,15,159	0/0:4,0:4:0.95706,0.04294,0:0,12,126	./.:0,0:0:0.541494,0.388737,0.069768:0,0,0	0/1:0,1:1:0.000325,0.735622,0.264053:38,3,0	0/0:5,0:5:0.978059,0.021941,0:0,15,166	0/0:3,0:3:0.917654,0.082346,0:0,9,112	0/0:3,0:3:0.917654,0.082346,0:0,9,108	0/0:3,0:3:0.917654,0.082346,0:0,9,104	0/1:9,5:14:0,1,0:102,0,192	0/1:9,23:32:0,1,0:183,0,158	0/1:6,11:17:0,1,0:167,0,126	0/0:76,1:77:1,0,0:0,198,387	1/1:0,4:4:0,0.258285,0.741715:122,12,0
chr3	19894098	chr3_19894098_G_A	G	A	.	PASS	AF=0.423077;DP=240;NS=13;AN=26;MAF=0.423077;AC=11;AC_Het=5;AC_Hom=6;AC_Hemi=0;HWE=0.573563	GT:AD:DP:GP:PL	1/1:0,15:15:0,8.5e-05,0.999915:306,45,0	0/1:1,2:3:0,0.999636,0.000363:62,0,30	1/1:0,13:13:0,0.000338,0.999662:321,39,0	0/1:6,2:8:7e-06,0.999993,0:50,0,174	0/1:6,2:8:4e-06,0.999996,0:52,0,166	0/0:2,0:2:0.734808,0.265192,0:0,6,71	0/1:1,2:3:1e-06,0.99977,0.000229:58,0,32	1/1:0,2:2:0,0.409224,0.590776:80,6,0	0/0:13,0:13:0.999824,0.000176,0:0,39,310	0/0:58,0:58:1,0,0:0,175,453	0/0:13,0:13:0.999824,0.000176,0:0,39,303	0/1:45,52:97:0,1,0:368,0,348	0/0:5,0:5:0.956836,0.043164,0:0,15,165
chr3	19895264	chr3_19895264_G_A	G	A	.	PASS	AF=0.25;DP=209;NS=12;AN=24;MAF=0.25;AC=6;AC_Het=2;AC_Hom=4;AC_Hemi=0;HWE=0.0898987	GT:AD:DP:GP:PL	0/0:28,0:28:1,0,0:0,84,400	0/0:5,0:5:0.979697,0.020303,0:0,15,154	0/0:1,0:1:0.750958,0.24901,3.3e-05:0,3,34	./.:0,0:0:0.563972,0.374017,0.062011:0,0,0	0/1:8,3:11:0,1,0:68,0,202	0/0:10,0:10:0.999353,0.000647,0:0,30,221	1/1:0,8:8:0,0.023017,0.976983:232,24,0	1/1:0,4:4:0,0.27376,0.72624:140,12,0	0/0:8,0:8:0.997416,0.002584,0:0,24,221	0/0:19,0:19:0.999999,1e-06,0:0,57,342	0/0:11,0:11:0.999676,0.000324,0:0,33,269	0/1:51,42:93:0,1,0:344,0,360	0/0:11,0:11:0.999676,0.000324,0:0,33,267
chr3	19895522	chr3_19895522_G_A	G	A	.	PASS	AF=0.192308;DP=196;NS=13;AN=26;MAF=0.192308;AC=5;AC_Het=5;AC_Hom=0;AC_Hemi=0;HWE=1	GT:AD:DP:GP:PL	0/1:1,3:4:0,0.998955,0.001045:81,0,21	0/0:9,0:9:0.998981,0.001019,0:0,27,217	0/0:1,0:1:0.792243,0.2069,0.000856:0,3,18	0/1:7,1:8:0.196931,0.803069,0:9,0,178	0/1:9,1:10:0.134709,0.865291,0:11,0,159	0/0:4,0:4:0.968388,0.031612,0:0,12,111	0/0:3,0:3:0.938713,0.061287,0:0,9,92	0/1:2,1:3:0.004819,0.995181,0:26,0,71	0/0:14,1:15:0.998295,0.001705,0:0,25,276	0/0:27,4:31:0.592758,0.407242,0:1,0,271	0/1:12,3:15:7.5e-05,0.999925,0:44,0,241	0/0:82,5:87:1,0,0:0,115,327	0/0:6,0:6:0.991905,0.008095,0:0,18,142
chr3	19895526	chr3_19895526_A_G	A	G	.	PASS	AF=0.269231;DP=201;NS=13;AN=26;MAF=0.269231;AC=7;AC_Het=5;AC_Hom=2;AC_Hemi=0;HWE=1	GT:AD:DP:GP:PL	0/0:8,0:8:0.997221,0.002779,0:0,24,161	1/1:0,4:4:0,0.259503,0.740497:130,12,0	0/0:1,0:1:0.736227,0.262594,0.001179:0,3,19	0/1:7,2:9:0.000185,0.999815,0:39,0,182	0/1:9,1:10:0.311919,0.688081,0:5,0,162	0/1:3,1:4:0.00704,0.99296,0:23,0,93	0/0:3,0:3:0.918133,0.081867,0:0,9,102	0/0:4,0:4:0.95732,0.04268,0:0,12,146	0/0:14,0:14:0.999956,4.4e-05,0:0,42,304	0/0:36,0:36:1,0,0:0,108,407	0/0:17,1:18:0.978822,0.021178,0:0,15,311	0/1:65,22:87:0,1,0:208,0,334	0/1:1,2:3:2e-06,0.999284,0.000714:59,0,24
chr3	19898236	chr3_19898236_G_A	G	A	.	PASS	AF=0.272727;DP=112;NS=11;AN=22;MAF=0.272727;AC=6;AC_Het=4;AC_Hom=2;AC_Hemi=0;HWE=1	GT:AD:DP:GP:PL	1/1:0,18:18:0,1.9e-05,0.999981:355,54,0	0/0:2,0:2:0.831812,0.168188,0:0,6,64	0/0:8,0:8:0.996851,0.003149,0:0,24,229	0/1:2,1:3:0.000988,0.999012,0:31,0,66	0/0:5,0:5:0.975349,0.024651,0:0,15,168	./.:0,0:0:0.507015,0.41007,0.082915:0,0,0	0/0:4,0:4:0.951884,0.048116,0:0,12,139	./.:0,0:0:0.507015,0.41007,0.082915:0,0,0	0/1:5,8:13:0,1,0:192,0,127	0/1:16,7:23:0,1,0:139,0,249	0/1:3,6:9:0,1,0:146,0,84	0/0:24,0:24:1,0,0:0,72,203	0/0:3,0:3:0.908186,0.091814,0:0,9,97
chr3	19900007	chr3_19900007_G_T	G	T	.	PASS	AF=0.208333;DP=212;NS=12;AN=24;MAF=0.208333;AC=5;AC_Het=5;AC_Hom=0;AC_Hemi=0;HWE=1	GT:AD:DP:GP:PL	0/0:15,0:15:0.999985,1.5e-05,0:0,45,320	0/0:2,0:2:0.890943,0.109057,0:0,6,70	0/0:15,0:15:0.999985,1.5e-05,0:0,45,345	0/1:9,1:10:0.14242,0.85758,0:11,0,209	0/1:7,2:9:2.1e-05,0.999979,0:50,0,182	0/0:2,0:2:0.890943,0.109057,0:0,6,69	0/1:2,1:3:0.001296,0.998704,0:32,0,65	./.:0,0:0:0.64534,0.315981,0.038679:0,0,0	0/1:11,1:12:0.399128,0.600872,0:5,0,256	0/0:25,2:27:0.997557,0.002443,0:0,23,355	0/0:16,1:17:0.955061,0.044939,0:0,10,298	0/0:92,4:96:1,0,0:0,167,354	0/1:3,1:4:0.002589,0.997411,0:29,0,103
chr3	19900311	chr3_19900311_T_C	T	C	.	PASS	AF=0.307692;DP=247;NS=13;AN=26;MAF=0.307692;AC=8;AC_Het=8;AC_Hom=0;AC_Hemi=0;HWE=0.244302	GT:AD:DP:GP:PL	0/0:41,0:41:1,0,0:0,123,384	0/1:7,1:8:0.086413,0.913587,0:11,0,188	0/1:15,2:17:0.19227,0.80773,0:7,0,279	0/1:2,9:11:0,0.999939,6.1e-05:209,0,35	0/0:8,0:8:0.996672,0.003328,0:0,24,164	0/0:5,0:5:0.973979,0.026021,0:0,15,147	0/1:8,1:9:0.056483,0.943517,0:13,0,202	0/1:2,1:3:0.004665,0.995334,1e-06:24,0,54	0/1:10,5:15:0,1,0:115,0,212	0/1:10,16:26:0,1,0:281,0,176	0/1:9,16:25:0,1,0:288,0,146	0/0:76,0:76:1,0,0:0,229,452	0/0:3,0:3:0.90345,0.09655,0:0,9,91
chr3	19900363	chr3_19900363_G_A	G	A	.	PASS	AF=0.291667;DP=167;NS=12;AN=24;MAF=0.291667;AC=7;AC_Het=3;AC_Hom=4;AC_Hemi=0;HWE=0.194508	GT:AD:DP:GP:PL	0/0:25,0:25:1,0,0:0,75,370	0/1:4,5:9:0,1,0:131,0,103	0/0:6,0:6:0.986564,0.013436,0:0,18,142	1/1:0,8:8:0,0.017609,0.982391:198,24,0	0/0:3,0:3:0.901752,0.098248,0:0,9,93	0/0:5,0:5:0.973485,0.026515,0:0,15,168	0/0:7,0:7:0.993237,0.006763,0:0,21,204	0/0:2,0:2:0.821081,0.178919,0:0,6,75	0/1:4,5:9:0,1,0:137,0,110	1/1:1,20:21:0,0.021432,0.978568:303,23,0	0/1:6,14:20:0,1,0:268,0,129	0/0:52,0:52:1,0,0:0,157,419	./.:0,0:0:0.485064,0.422803,0.092133:0,0,0
chr3	19901273	chr3_19901273_C_T	C	T	.	PASS	AF=0.115385;DP=272;NS=13;AN=26;MAF=0.115385;AC=3;AC_Het=3;AC_Hom=0;AC_Hemi=0;HWE=1	GT:AD:DP:GP:PL	0/0:21,0:21:1,0,0:0,63,368	0/0:4,0:4:0.982171,0.017829,0:0,12,121	0/1:8,13:21:0,1,0:241,0,171	0/1:6,2:8:2.2e-05,0.999978,0:52,0,157	0/1:10,2:12:0.000713,0.999287,0:37,0,227	0/0:2,0:2:0.932302,0.067698,0:0,6,67	0/0:2,0:2:0.932302,0.067698,0:0,6,70	0/0:1,0:1:0.873183,0.126811,6e-06:0,3,35	0/0:33,0:33:1,0,0:0,99,415	0/0:62,0:62:1,0,0:0,187,440	0/0:25,0:25:1,0,0:0,75,372	0/0:77,0:77:1,0,0:0,232,443	0/0:4,0:4:0.982171,0.017829,0:0,12,119
chr3	19901354	chr3_19901354_C_T	C	T	.	PASS	AF=0.409091;DP=181;NS=11;AN=22;MAF=0.409091;AC=9;AC_Het=5;AC_Hom=4;AC_Hemi=0;HWE=1	GT:AD:DP:GP:PL	0/1:1,10:11:0,0.937767,0.062233:201,0,7	0/0:3,0:3:0.860522,0.139478,0:0,9,80	0/0:24,0:24:1,0,0:0,72,400	1/1:0,5:5:0,0.087918,0.912082:163,15,0	0/1:5,2:7:0.000119,0.999881,0:38,0,144	1/1:0,2:2:1e-06,0.4354,0.5646:63,6,0	./.:0,0:0:0.368042,0.477245,0.154713:0,0,0	./.:0,0:0:0.368042,0.477245,0.154713:0,0,0	0/1:18,2:20:0.024892,0.975108,0:15,0,288	0/0:43,2:45:1,0,0:0,82,368	0/0:18,0:18:0.999995,5e-06,0:0,54,321	0/1:24,18:42:0,1,0:211,0,246	0/1:2,2:4:2e-06,0.999998,1e-06:57,0,55
chr3	19901359	chr3_19901359_C_T	C	T	.	PASS	AF=0.363636;DP=222;NS=11;AN=22;MAF=0.363636;AC=8;AC_Het=4;AC_Hom=4;AC_Hemi=0;HWE=0.537668	GT:AD:DP:GP:PL	0/1:2,10:12:0,0.999848,0.000152:204,0,33	0/0:2,0:2:0.781423,0.218577,0:0,6,65	0/1:2,11:13:0,0.999021,0.000979:252,0,25	0/1:3,6:9:0,1,0:168,0,83	0/1:3,5:8:0,1,0:140,0,85	1/1:0,2:2:0,0.471941,0.528059:66,6,0	./.:0,0:0:0.411207,0.460095,0.128699:0,0,0	./.:0,0:0:0.411207,0.460095,0.128699:0,0,0	0/0:34,1:35:1,0,0:0,71,383	0/0:69,2:71:1,0,0:0,146,381	0/0:26,2:28:0.974159,0.025841,0:0,16,322	1/1:3,36:39:0,0.003872,0.996128:352,30,0	0/0:3,0:3:0.877303,0.122697,0:0,9,103
chr3	19902436	chr3_19902436_G_T	G	T	.	PASS	AF=0.272727;DP=263;NS=11;AN=22;MAF=0.272727;AC=6;AC_Het=4;AC_Hom=2;AC_Hemi=0;HWE=1	GT:AD:DP:GP:PL	1/1:0,3:3:0,0.395229,0.604771:107,9,0	./.:0,0:0:0.523177,0.400266,0.076558:0,0,0	0/0:16,0:16:0.999988,1.2e-05,0:0,48,344	0/0:8,0:8:0.997021,0.002979,0:0,24,234	0/1:3,2:5:3.8e-05,0.999962,0:45,0,95	0/1:0,2:2:0,0.566546,0.433454:80,6,0	0/1:1,2:3:1e-06,0.999806,0.000193:61,0,30	./.:0,0:0:0.523177,0.400266,0.076558:0,0,0	0/0:34,1:35:1,0,0:0,78,395	0/0:71,7:78:0.999771,0.000229,0:0,35,328	0/1:27,5:32:1.6e-05,0.999984,0:49,0,327	0/0:72,5:77:1,0,0:0,76,338	0/0:4,0:4:0.954367,0.045633,0:0,12,139
chr3	19903631	chr3_19903631_G_A	G	A	.	PASS	AF=0.384615;DP=223;NS=13;AN=26;MAF=0.384615;AC=10;AC_Het=2;AC_Hom=8;AC_Hemi=0;HWE=0.0196258	GT:AD:DP:GP:PL	0/0:19,0:19:0.999998,2e-06,0:0,57,338	1/1:0,4:4:0,0.172549,0.827451:111,12,0	0/0:19,0:19:0.999998,2e-06,0:0,57,342	0/0:11,0:11:0.999415,0.000585,0:0,33,260	0/1:2,4:6:0,0.999995,5e-06:106,0,48	1/1:0,3:3:0,0.294316,0.705684:91,9,0	1/1:0,3:3:0,0.294316,0.705684:95,9,0	0/1:0,1:1:0.00033,0.625022,0.374649:35,3,0	0/0:21,0:21:0.999999,1e-06,0:0,63,360	0/0:36,0:36:1,0,0:0,108,403	0/0:20,0:20:0.999999,1e-06,0:0,60,363	1/1:0,77:77:0,0,1:439,232,0	0/0:3,0:3:0.869679,0.130321,0:0,9,93
chr3	19904681	chr3_19904681_C_T	C	T	.	PASS	AF=0.375;DP=257;NS=12;AN=24;MAF=0.375;AC=9;AC_Het=7;AC_Hom=2;AC_Hemi=0;HWE=0.592947	GT:AD:DP:GP:PL	0/0:10,0:10:0.998865,0.001135,0:0,30,223	1/1:0,4:4:0,0.176893,0.823107:129,12,0	0/0:23,0:23:1,0,0:0,69,364	0/1:3,6:9:0,1,0:150,0,67	0/0:12,0:12:0.999716,0.000284,0:0,36,287	0/1:5,3:8:0,1,0:81,0,122	0/1:3,1:4:0.001091,0.998909,0:29,0,76	./.:0,0:0:0.399756,0.465013,0.135231:0,0,0	0/1:4,3:7:0,1,0:87,0,98	0/1:24,28:52:0,1,0:323,0,286	0/1:11,10:21:0,1,0:188,0,217	0/1:53,45:98:0,1,0:340,0,362	0/0:9,0:9:0.997733,0.002267,0:0,27,237
chr3	19905216	chr3_19905216_C_T	C	T	.	PASS	AF=0.384615;DP=253;NS=13;AN=26;MAF=0.384615;AC=10;AC_Het=8;AC_Hom=2;AC_Hemi=0;HWE=0.56581	GT:AD:DP:GP:PL	0/0:10,0:10:0.998806,0.001194,0:0,30,245	0/0:5,0:5:0.963162,0.036838,0:0,15,154	0/0:19,0:19:0.999998,2e-06,0:0,57,352	0/1:5,3:8:0,1,0:78,0,147	0/1:15,4:19:0,1,0:73,0,247	0/1:6,3:9:0,1,0:80,0,166	0/1:5,3:8:0,1,0:87,0,146	1/1:0,4:4:0,0.169605,0.830395:137,12,0	0/1:6,3:9:0,1,0:89,0,155	0/1:17,15:32:0,1,0:250,0,283	0/1:13,13:26:0,1,0:242,0,241	0/1:49,46:95:0,1,0:352,0,355	0/0:9,0:9:0.997615,0.002385,0:0,27,255
chr3	19905418	chr3_19905418_A_C	A	C	.	PASS	AF=0.458333;DP=135;NS=12;AN=24;MAF=0.458333;AC=11;AC_Het=5;AC_Hom=6;AC_Hemi=0;HWE=0.59387	GT:AD:DP:GP:PL	./.:0,0:0:0.278963,0.498413,0.222624:0,0,0	1/1:0,2:2:0,0.358848,0.641152:75,6,0	1/1:0,6:6:0,0.033797,0.966203:153,18,0	0/1:2,3:5:0,1,0:83,0,61	0/1:3,1:4:0.001126,0.998874,0:27,0,98	0/1:2,3:5:0,1,0:84,0,67	1/1:0,5:5:0,0.065385,0.934615:152,15,0	0/1:0,1:1:5.9e-05,0.528136,0.471805:40,3,0	0/0:10,0:10:0.998258,0.001742,0:0,30,255	0/0:34,0:34:1,0,0:0,102,393	0/0:11,0:11:0.999128,0.000872,0:0,33,242	0/1:22,28:50:0,1,0:171,0,206	0/0:2,0:2:0.691248,0.308752,0:0,6,72
chr3	19905463	chr3_19905463_C_T	C	T	.	PASS	AF=0.166667;DP=118;NS=12;AN=24;MAF=0.166667;AC=4;AC_Het=2;AC_Hom=2;AC_Hemi=0;HWE=0.254658	GT:AD:DP:GP:PL	./.:0,0:0:0.705405,0.268958,0.025637:0,0,0	0/0:3,0:3:0.954509,0.045491,0:0,9,69	1/1:0,4:4:0,0.396011,0.603989:117,12,0	0/1:1,2:3:0.000209,0.999487,0.000303:41,0,25	0/0:4,0:4:0.976725,0.023275,0:0,12,112	0/0:4,0:4:0.976725,0.023275,0:0,12,130	0/1:4,1:5:0.016464,0.983536,0:22,0,119	0/0:1,0:1:0.83988,0.160114,6e-06:0,3,37	0/0:8,0:8:0.998513,0.001487,0:0,24,210	0/0:34,0:34:1,0,0:0,102,397	0/0:13,0:13:0.999953,4.7e-05,0:0,39,250	0/0:31,0:31:1,0,0:0,93,202	0/0:8,0:8:0.998513,0.001487,0:0,24,213
chr3	19911068	chr3_19911068_C_T	C	T	.	PASS	AF=0.125;DP=47;NS=12;AN=24;MAF=0.125;AC=3;AC_Het=3;AC_Hom=0;AC_Hemi=0;HWE=1	GT:AD:DP:GP:PL	0/0:2,0:2:0.907777,0.092223,0:0,6,67	0/0:2,0:2:0.907769,0.092222,9e-06:0,6,36	0/0:2,0:2:0.907777,0.092223,0:0,6,56	0/1:0,1:1:0.039297,0.798464,0.162239:20,3,0	0/1:2,1:3:0.072409,0.927591,0:15,0,64	0/0:1,0:1:0.830947,0.168836,0.000216:0,3,22	0/0:1,0:1:0.830901,0.168827,0.000272:0,3,21	./.:0,0:0:0.69077,0.280711,0.028518:0,0,0	0/0:3,0:3:0.95166,0.04834,0:0,9,76	0/0:13,0:13:0.99995,5e-05,0:0,39,284	0/0:6,1:7:0.709575,0.290425,0:0,0,158	0/1:4,5:9:5e-06,0.999995,0:57,0,57	0/0:3,0:3:0.95166,0.04834,0:0,9,102
chr3	19928837	chr3_19928837_C_T	C	T	.	PASS	AF=0.153846;DP=225;NS=13;AN=26;MAF=0.153846;AC=4;AC_Het=4;AC_Hom=0;AC_Hemi=0;HWE=1	GT:AD:DP:GP:PL	0/1:0,3:3:0,0.542398,0.457602:87,9,0	0/0:6,0:6:0.993453,0.006547,0:0,18,181	0/0:21,0:21:1,0,0:0,63,327	0/1:1,3:4:0,0.999733,0.000267:95,0,26	0/0:16,0:16:0.999994,6e-06,0:0,48,326	0/1:4,5:9:0,1,0:137,0,107	0/0:5,0:5:0.98699,0.01301,0:0,15,161	0/0:3,0:3:0.949915,0.050085,0:0,9,88	0/0:11,0:11:0.999794,0.000206,0:0,33,239	0/0:28,0:28:1,0,0:0,84,374	0/0:17,0:17:0.999997,3e-06,0:0,51,339	0/1:39,54:93:0,1,0:354,0,320	0/0:9,0:9:0.999177,0.000823,0:0,27,239
chr3	19928923	chr3_19928923_C_T	C	T	.	PASS	AF=0.115385;DP=228;NS=13;AN=26;MAF=0.115385;AC=3;AC_Het=3;AC_Hom=0;AC_Hemi=0;HWE=1	GT:AD:DP:GP:PL	0/0:10,0:10:0.999783,0.000217,0:0,30,207	0/0:7,0:7:0.998265,0.001735,0:0,21,200	0/1:7,11:18:0,1,0:224,0,151	0/1:6,1:7:0.054399,0.945601,0:19,0,155	0/1:17,2:19:0.381791,0.618209,0:9,0,265	0/0:10,0:10:0.999783,0.000217,0:0,30,270	0/0:7,0:7:0.998265,0.001735,0:0,21,210	0/0:5,0:5:0.993097,0.006903,0:0,15,166	0/0:3,0:3:0.972948,0.027052,0:0,9,106	0/0:27,0:27:1,0,0:0,81,360	0/0:10,0:10:0.999783,0.000217,0:0,30,235	0/0:96,0:96:1,0,0:0,289,457	0/0:9,0:9:0.999566,0.000434,0:0,27,234
chr3	19929050	chr3_19929050_C_T	C	T	.	PASS	AF=0.269231;DP=251;NS=13;AN=26;MAF=0.269231;AC=7;AC_Het=5;AC_Hom=2;AC_Hemi=0;HWE=1	GT:AD:DP:GP:PL	0/0:22,0:22:1,0,0:0,66,348	0/0:4,0:4:0.957206,0.042794,0:0,12,120	0/0:21,0:21:1,0,0:0,63,341	1/1:0,7:7:0,0.041855,0.958145:183,21,0	0/0:9,0:9:0.998605,0.001395,0:0,27,228	0/0:8,0:8:0.997214,0.002786,0:0,24,227	0/1:5,1:6:0.30692,0.69308,0:5,0,116	0/0:2,0:2:0.848297,0.151702,0:0,6,57	0/1:5,2:7:0.000356,0.999644,0:36,0,140	0/1:18,9:27:0,1,0:135,0,278	0/1:8,12:20:0,1,0:201,0,165	0/0:109,2:111:1,0,0:0,287,444	0/1:3,4:7:0,1,0:87,0,74
chr3	19929778	chr3_19929778_A_C	A	C	.	PASS	AF=0.384615;DP=235;NS=13;AN=26;MAF=0.384615;AC=10;AC_Het=6;AC_Hom=4;AC_Hemi=0;HWE=1	GT:AD:DP:GP:PL	0/1:0,1:1:0.000456,0.601621,0.397923:33,3,0	0/0:5,0:5:0.960304,0.039696,0:0,15,162	1/1:0,11:11:0,0.001474,0.998526:263,33,0	0/1:5,3:8:0,1,0:88,0,126	0/1:6,4:10:0,1,0:98,0,155	0/1:7,4:11:0,1,0:114,0,183	0/1:5,4:9:0,1,0:82,0,141	1/1:0,5:5:0,0.086333,0.913667:172,15,0	0/0:16,0:16:0.99998,2e-05,0:0,48,328	0/0:52,0:52:1,0,0:0,157,404	0/0:18,0:18:0.999995,5e-06,0:0,54,341	0/1:32,47:79:0,1,0:355,0,278	0/0:10,0:10:0.99871,0.00129,0:0,30,260
chr3	19929807	chr3_19929807_G_A	G	A	.	PASS	AF=0.384615;DP=240;NS=13;AN=26;MAF=0.384615;AC=10;AC_Het=8;AC_Hom=2;AC_Hemi=0;HWE=0.56581	GT:AD:DP:GP:PL	0/0:4,0:4:0.928173,0.071827,0:0,12,117	0/0:5,0:5:0.962749,0.037251,0:0,15,145	0/0:14,0:14:0.999924,7.6e-05,0:0,42,311	0/1:2,4:6:0,0.999996,4e-06:100,0,49	0/1:3,7:10:0,1,0:167,0,73	0/1:11,6:17:0,1,0:132,0,237	0/1:5,2:7:2.1e-05,0.999979,0:46,0,139	1/1:0,4:4:0,0.167983,0.832017:111,12,0	0/1:9,3:12:4.1e-05,0.999959,0:43,0,174	0/1:25,24:49:0,1,0:290,0,318	0/1:10,6:16:0,1,0:121,0,212	0/1:33,52:85:0,1,0:359,0,303	0/0:11,0:11:0.999396,0.000604,0:0,33,255
chr3	19930114	chr3_19930114_G_A	G	A	.	PASS	AF=0.307692;DP=231;NS=13;AN=26;MAF=0.307692;AC=8;AC_Het=6;AC_Hom=2;AC_Hemi=0;HWE=1	GT:AD:DP:GP:PL	0/1:9,6:15:0,1,0:116,0,162	0/0:4,0:4:0.947638,0.052362,0:0,12,117	0/0:12,0:12:0.999784,0.000216,0:0,36,272	0/0:7,0:7:0.993141,0.006859,0:0,21,189	0/1:6,4:10:0,1,0:99,0,134	0/1:4,1:5:0.009005,0.990995,0:21,0,117	0/1:3,6:9:0,1,0:150,0,78	1/1:0,6:6:0,0.066021,0.933979:166,18,0	0/0:13,0:13:0.999892,0.000108,0:0,39,290	0/0:30,1:31:1,0,0:0,68,383	0/0:21,0:21:1,0,0:0,63,351	0/1:49,42:91:0,1,0:317,0,345	0/1:6,1:7:0.014267,0.985733,0:19,0,154
chr3	19930297	chr3_19930297_C_T	C	T	.	PASS	AF=0.230769;DP=216;NS=13;AN=26;MAF=0.230769;AC=6;AC_Het=6;AC_Hom=0;AC_Hemi=0;HWE=1	GT:AD:DP:GP:PL	0/1:1,1:2:0.031617,0.967203,0.001179:17,0,21	0/0:4,0:4:0.963176,0.036824,0:0,12,129	0/0:11,0:11:0.999701,0.000299,0:0,33,260	0/1:2,7:9:0,0.999985,1.5e-05:182,0,40	0/0:16,0:16:0.999991,9e-06,0:0,48,312	0/0:6,0:6:0.990533,0.009467,0:0,18,166	0/0:8,0:8:0.997616,0.002384,0:0,24,216	0/0:3,0:3:0.928966,0.071034,0:0,9,86	0/1:6,3:9:0,1,0:83,0,142	0/1:17,14:31:0,1,0:235,0,255	0/1:4,6:10:0,1,0:121,0,99	0/1:42,54:96:0,1,0:356,0,324	0/0:11,0:11:0.999701,0.000299,0:0,33,268
chr3	19930340	chr3_19930340_C_T	C	T	.	PASS	AF=0.269231;DP=242;NS=13;AN=26;MAF=0.269231;AC=7;AC_Het=3;AC_Hom=4;AC_Hemi=0;HWE=0.165217	GT:AD:DP:GP:PL	0/0:2,0:2:0.862587,0.137413,0:0,6,63	1/1:0,4:4:0,0.281771,0.718229:127,12,0	0/0:14,0:14:0.999961,3.9e-05,0:0,42,327	0/0:10,0:10:0.999378,0.000622,0:0,30,229	0/1:11,5:16:0,1,0:106,0,231	0/1:8,1:9:0.138077,0.861923,0:10,0,201	0/0:9,0:9:0.998757,0.001243,0:0,27,244	1/1:0,3:3:0,0.439661,0.560339:96,9,0	0/0:15,0:15:0.999981,1.9e-05,0:0,45,299	0/0:39,0:39:1,0,0:0,117,405	0/0:17,0:17:0.999995,5e-06,0:0,51,314	0/1:55,41:96:0,1,0:335,0,361	0/0:8,0:8:0.997517,0.002483,0:0,24,222
chr3	19930492	chr3_19930492_T_C	T	C	.	PASS	AF=0.5;DP=206;NS=12;AN=24;MAF=0.5;AC=12;AC_Het=2;AC_Hom=10;AC_Hemi=0;HWE=0.0264585	GT:AD:DP:GP:PL	1/1:0,4:4:0,0.112545,0.887455:123,12,0	1/1:0,2:2:0,0.336554,0.663446:65,6,0	1/1:0,8:8:0,0.007864,0.992136:172,24,0	0/1:7,1:8:0.025241,0.974759,0:13,0,177	0/0:8,0:8:0.992359,0.007641,0:0,24,234	1/1:0,4:4:0,0.112545,0.887455:128,12,0	./.:0,0:0:0.253632,0.499974,0.246394:0,0,0	0/1:0,1:1:5.1e-05,0.503591,0.496358:40,3,0	0/0:14,0:14:0.99988,0.00012,0:0,42,293	0/0:33,0:33:1,0,0:0,99,402	0/0:10,0:10:0.998079,0.001921,0:0,30,252	1/1:0,104:104:0,0,1:465,313,0	0/0:10,0:10:0.998079,0.001921,0:0,30,247
chr3	19930988	chr3_19930988_C_T	C	T	.	PASS	AF=0.153846;DP=210;NS=13;AN=26;MAF=0.153846;AC=4;AC_Het=2;AC_Hom=2;AC_Hemi=0;HWE=0.234783	GT:AD:DP:GP:PL	1/1:0,6:6:0,0.145804,0.854196:147,18,0	0/0:5,0:5:0.988688,0.011312,0:0,15,164	0/0:22,0:22:1,0,0:0,66,366	0/0:7,0:7:0.997148,0.002852,0:0,21,216	0/0:11,0:11:0.999821,0.000179,0:0,33,276	0/1:5,2:7:0.000349,0.999651,0:39,0,146	0/1:2,1:3:0.005457,0.994543,0:27,0,61	0/0:1,0:1:0.845253,0.154738,9e-06:0,3,35	0/0:12,0:12:0.999911,8.9e-05,0:0,36,295	0/0:33,0:33:1,0,0:0,99,399	0/0:20,0:20:1,0,0:0,60,353	0/0:77,0:77:1,0,0:0,232,420	0/0:6,0:6:0.994312,0.005688,0:0,18,194
chr3	19931350	chr3_19931350_G_A	G	A	.	PASS	AF=0.115385;DP=244;NS=13;AN=26;MAF=0.115385;AC=3;AC_Het=1;AC_Hom=2;AC_Hemi=0;HWE=0.12	GT:AD:DP:GP:PL	0/0:22,0:22:1,0,0:0,66,308	0/0:5,0:5:0.992934,0.007066,0:0,15,164	0/0:22,0:22:1,0,0:0,66,349	0/0:8,0:8:0.999111,0.000889,0:0,24,235	0/0:9,0:9:0.999555,0.000445,0:0,27,248	0/1:4,2:6:7.1e-05,0.999929,0:48,0,119	1/1:0,5:5:0,0.354382,0.645618:122,15,0	0/0:7,0:7:0.998224,0.001776,0:0,21,188	0/0:10,0:10:0.999778,0.000222,0:0,30,241	0/0:38,0:38:1,0,0:0,114,383	0/0:16,0:16:0.999997,3e-06,0:0,48,288	0/0:89,0:89:1,0,0:0,268,442	0/0:7,0:7:0.998224,0.001776,0:0,21,199
chr3	19931725	chr3_19931725_C_T	C	T	.	PASS	AF=0.115385;DP=256;NS=13;AN=26;MAF=0.115385;AC=3;AC_Het=3;AC_Hom=0;AC_Hemi=0;HWE=1	GT:AD:DP:GP:PL	0/1:1,5:6:0,0.978335,0.021665:101,0,5	0/0:3,0:3:0.966228,0.033772,0:0,9,95	0/0:25,1:26:0.999987,1.3e-05,0:0,43,361	0/0:15,0:15:0.999991,9e-06,0:0,45,316	0/0:6,0:6:0.99565,0.00435,0:0,18,188	0/0:6,0:6:0.99565,0.00435,0:0,18,182	0/1:2,4:6:0,0.999999,1e-06:108,0,49	0/0:1,0:1:0.877335,0.122663,1e-06:0,3,41	0/0:10,0:10:0.999727,0.000273,0:0,30,230	0/0:45,0:45:1,0,0:0,135,398	0/0:21,0:21:1,0,0:0,63,359	0/1:41,63:104:0,1,0:362,0,312	0/0:7,0:7:0.99782,0.00218,0:0,21,218
chr3	19931857	chr3_19931857_C_T	C	T	.	PASS	AF=0.269231;DP=249;NS=13;AN=26;MAF=0.269231;AC=7;AC_Het=5;AC_Hom=2;AC_Hemi=0;HWE=1	GT:AD:DP:GP:PL	0/0:6,0:6:0.987907,0.012093,0:0,18,171	1/1:0,6:6:0,0.073879,0.926121:184,18,0	0/0:25,0:25:1,0,0:0,75,381	0/1:2,4:6:0,0.999996,4e-06:105,0,47	0/0:8,0:8:0.996949,0.003051,0:0,24,230	0/0:3,0:3:0.910807,0.089193,0:0,9,93	0/1:2,3:5:0,1,0:88,0,60	0/0:1,0:1:0.718513,0.281452,3.5e-05:0,3,35	0/1:5,9:14:0,1,0:207,0,98	0/1:24,18:42:0,1,0:275,0,301	0/1:6,12:18:0,1,0:230,0,137	0/0:108,0:108:1,0,0:0,325,462	0/0:7,0:7:0.993917,0.006083,0:0,21,214
chr3	19932041	chr3_19932041_G_A	G	A	.	PASS	AF=0.230769;DP=184;NS=13;AN=26;MAF=0.230769;AC=6;AC_Het=6;AC_Hom=0;AC_Hemi=0;HWE=1	GT:AD:DP:GP:PL	0/0:1,0:1:0.757491,0.242354,0.000155:0,3,27	0/0:4,0:4:0.961546,0.038454,0:0,12,127	0/0:20,0:20:0.999999,1e-06,0:0,60,354	0/1:3,1:4:0.004963,0.995037,0:25,0,72	0/0:9,0:9:0.998752,0.001248,0:0,27,235	0/1:1,3:4:0,0.999744,0.000256:95,0,28	0/1:3,3:6:0,1,0:87,0,96	0/0:5,0:5:0.980396,0.019604,0:0,15,158	0/1:5,3:8:0,1,0:80,0,131	0/1:15,21:36:0,1,0:312,0,264	0/1:5,14:19:0,1,0:288,0,95	0/0:61,0:61:1,0,0:0,184,423	0/0:7,0:7:0.995026,0.004974,0:0,21,215
chr3	19932317	chr3_19932317_G_A	G	A	.	PASS	AF=0.307692;DP=186;NS=13;AN=26;MAF=0.307692;AC=8;AC_Het=6;AC_Hom=2;AC_Hemi=0;HWE=1	GT:AD:DP:GP:PL	0/0:2,0:2:0.818284,0.181716,0:0,6,70	0/1:5,2:7:3e-06,0.999997,0:56,0,142	0/1:12,3:15:5e-06,0.999995,0:54,0,245	0/1:3,3:6:0,1,0:96,0,91	0/0:12,0:12:0.999783,0.000217,0:0,36,293	1/1:0,4:4:0,0.219621,0.780379:118,12,0	0/0:7,0:7:0.993108,0.006892,0:0,21,219	0/0:5,0:5:0.972992,0.027008,0:0,15,163	0/1:9,4:13:0,1,0:104,0,218	0/1:29,18:47:0,1,0:270,0,345	0/1:6,6:12:0,1,0:150,0,157	0/0:43,0:43:1,0,0:0,129,409	0/0:13,0:13:0.999892,0.000108,0:0,39,306
chr3	19932694	chr3_19932694_A_G	A	G	.	PASS	AF=0.384615;DP=174;NS=13;AN=26;MAF=0.384615;AC=10;AC_Het=6;AC_Hom=4;AC_Hemi=0;HWE=1	GT:AD:DP:GP:PL	0/1:1,2:3:0,0.923283,0.076716:62,0,6	0/1:0,1:1:0.00035,0.595702,0.403948:34,3,0	1/1:0,10:10:0,0.002872,0.997128:224,30,0	1/1:0,7:7:0,0.022522,0.977478:194,21,0	0/0:13,0:13:0.999834,0.000166,0:0,39,298	0/0:8,0:8:0.994731,0.005269,0:0,24,211	0/1:4,2:6:1e-06,0.999999,0:59,0,123	0/0:5,0:5:0.959344,0.040656,0:0,15,154	0/1:7,7:14:0,1,0:161,0,178	0/1:16,14:30:0,1,0:253,0,268	0/1:9,8:17:0,1,0:193,0,200	0/0:52,0:52:1,0,0:0,157,410	0/0:8,0:8:0.994731,0.005269,0:0,24,236
chr3	19933048	chr3_19933048_G_A	G	A	.	PASS	AF=0.153846;DP=172;NS=13;AN=26;MAF=0.153846;AC=4;AC_Het=4;AC_Hom=0;AC_Hemi=0;HWE=1	GT:AD:DP:GP:PL	0/1:7,1:8:0.121257,0.878743,0:13,0,125	0/0:3,0:3:0.955805,0.044195,0:0,9,109	0/1:4,5:9:0,1,0:140,0,110	0/1:3,9:12:0,1,0:210,0,73	0/1:10,2:12:0.002062,0.997938,0:31,0,243	0/0:3,0:3:0.955805,0.044195,0:0,9,93	0/0:6,0:6:0.994253,0.005747,0:0,18,179	0/0:2,0:2:0.91535,0.08465,0:0,6,65	0/0:23,0:23:1,0,0:0,69,364	0/0:25,0:25:1,0,0:0,75,377	0/0:18,0:18:0.999999,1e-06,0:0,54,350	0/0:44,0:44:1,0,0:0,132,402	0/0:7,0:7:0.997118,0.002882,0:0,21,210
chr3	19933365	chr3_19933365_G_A	G	A	.	PASS	AF=0.307692;DP=160;NS=13;AN=26;MAF=0.307692;AC=8;AC_Het=6;AC_Hom=2;AC_Hemi=0;HWE=1	GT:AD:DP:GP:PL	0/1:0,2:2:3e-06,0.500805,0.499192:58,6,0	0/0:6,0:6:0.984665,0.015335,0:0,18,181	0/1:7,4:11:0,1,0:102,0,172	0/0:2,0:2:0.800521,0.199479,0:0,6,75	0/0:18,0:18:0.999996,4e-06,0:0,54,345	1/1:0,5:5:0,0.111427,0.888573:148,15,0	0/1:2,2:4:8.4e-05,0.999916,0:41,0,64	0/0:6,0:6:0.984665,0.015335,0:0,18,187	0/1:8,8:16:0,1,0:189,0,174	0/1:18,17:35:0,1,0:264,0,298	0/1:9,2:11:8.2e-05,0.999918,0:41,0,224	0/0:39,0:39:1,0,0:0,117,425	0/0:5,0:5:0.969793,0.030207,0:0,15,171
chr3	19933877	chr3_19933877_G_A	G	A	.	PASS	AF=0.423077;DP=130;NS=13;AN=26;MAF=0.423077;AC=11;AC_Het=7;AC_Hom=4;AC_Hemi=0;HWE=1	GT:AD:DP:GP:PL	0/0:1,0:1:0.549715,0.450248,3.7e-05:0,3,40	0/0:5,0:5:0.951303,0.048697,0:0,15,167	0/0:12,0:12:0.9996,0.0004,0:0,36,258	0/1:4,6:10:0,1,0:134,0,102	0/1:7,1:8:0.012258,0.987742,0:17,0,184	1/1:0,3:3:0,0.233845,0.766155:100,9,0	0/1:1,1:2:0.000244,0.999238,0.000518:34,0,29	0/1:0,1:1:6.7e-05,0.549694,0.450239:40,3,0	0/1:4,7:11:0,1,0:171,0,90	0/1:12,11:23:0,1,0:222,0,239	0/1:12,14:26:0,1,0:263,0,226	1/1:0,19:19:0,5e-06,0.999995:341,57,0	0/0:9,0:9:0.996811,0.003189,0:0,27,239
chr3	19944436	chr3_19944436_T_C	T	C	.	PASS	AF=0.5;DP=179;NS=12;AN=24;MAF=0.5;AC=12;AC_Het=4;AC_Hom=8;AC_Hemi=0;HWE=0.281462	GT:AD:DP:GP:PL	0/1:0,1:1:0.000261,0.506642,0.493097:33,3,0	./.:0,0:0:0.256822,0.499908,0.24327:0,0,0	0/1:3,15:18:0,0.999999,1e-06:289,0,56	0/1:7,1:8:0.020408,0.979592,0:14,0,159	0/1:4,10:14:0,1,0:232,0,92	1/1:0,3:3:0,0.204368,0.795632:109,9,0	1/1:0,2:2:0,0.33938,0.66062:62,6,0	1/1:0,4:4:0,0.113813,0.886187:130,12,0	0/0:7,0:7:0.985022,0.014978,0:0,21,216	0/0:47,0:47:1,0,0:0,141,417	0/0:21,0:21:0.999999,1e-06,0:0,63,367	1/1:0,46:46:0,0,1:411,138,0	0/0:8,0:8:0.992454,0.007546,0:0,24,235
chr3	19944450	chr3_19944450_A_G	A	G	.	PASS	AF=0.333333;DP=175;NS=12;AN=24;MAF=0.333333;AC=8;AC_Het=2;AC_Hom=6;AC_Hemi=0;HWE=0.0437475	GT:AD:DP:GP:PL	0/0:1,0:1:0.688225,0.311705,7.1e-05:0,3,33	./.:0,0:0:0.473718,0.429108,0.097175:0,0,0	1/1:0,14:14:0,0.000269,0.999731:308,42,0	0/1:7,1:8:0.123883,0.876117,0:9,0,165	0/0:13,0:13:0.999889,0.000111,0:0,39,306	1/1:0,3:3:0,0.355656,0.644344:108,9,0	1/1:0,3:3:0,0.355656,0.644344:90,9,0	0/1:3,1:4:0.005552,0.994448,0:23,0,80	0/0:7,0:7:0.992973,0.007027,0:0,21,198	0/0:43,0:43:1,0,0:0,129,391	0/0:25,0:25:1,0,0:0,75,367	0/0:46,0:46:1,0,0:0,138,391	0/0:8,0:8:0.996474,0.003526,0:0,24,234
chr3	19944459	chr3_19944459_C_T	C	T	.	PASS	AF=0.272727;DP=168;NS=11;AN=22;MAF=0.272727;AC=6;AC_Het=2;AC_Hom=4;AC_Hemi=0;HWE=0.108359	GT:AD:DP:GP:PL	./.:0,0:0:0.534016,0.393496,0.072488:0,0,0	./.:0,0:0:0.534016,0.393496,0.072488:0,0,0	0/1:6,1:7:0.028903,0.971097,0:17,0,150	0/0:5,0:5:0.977492,0.022508,0:0,15,149	0/1:6,6:12:0,1,0:160,0,164	0/0:3,0:3:0.915663,0.084337,0:0,9,113	0/0:3,0:3:0.915663,0.084337,0:0,9,85	1/1:0,4:4:0,0.253321,0.746679:131,12,0	0/0:8,0:8:0.99713,0.00287,0:0,24,218	0/0:39,0:39:1,0,0:0,117,404	0/0:26,0:26:1,0,0:0,78,381	1/1:1,48:49:0,0,1:400,130,0	0/0:6,0:6:0.988618,0.011382,0:0,18,189
chr3	19944665	chr3_19944665_G_A	G	A	.	PASS	AF=0.454545;DP=179;NS=11;AN=22;MAF=0.454545;AC=10;AC_Het=4;AC_Hom=6;AC_Hemi=0;HWE=0.542748	GT:AD:DP:GP:PL	./.:0,0:0:0.253057,0.499981,0.246961:0,0,0	./.:0,0:0:0.253057,0.499981,0.246961:0,0,0	1/1:0,12:12:0,0.000494,0.999506:298,36,0	1/1:0,9:9:0,0.003938,0.996062:236,27,0	0/0:10,0:10:0.998074,0.001926,0:0,30,261	1/1:0,5:5:0,0.0595,0.9405:155,15,0	0/1:0,1:1:4e-05,0.503025,0.496934:41,3,0	0/0:1,0:1:0.503001,0.496901,9.8e-05:0,3,37	0/1:12,11:23:0,1,0:223,0,249	0/1:25,15:40:0,1,0:244,0,336	0/1:10,12:22:0,1,0:230,0,203	0/0:45,0:45:1,0,0:0,135,426	0/0:11,0:11:0.999036,0.000964,0:0,33,264
chr3	19945228	chr3_19945228_C_T	C	T	.	PASS	AF=0.416667;DP=181;NS=12;AN=24;MAF=0.416667;AC=10;AC_Het=6;AC_Hom=4;AC_Hemi=0;HWE=1	GT:AD:DP:GP:PL	0/1:9,5:14:0,1,0:112,0,186	./.:0,0:0:0.360291,0.479903,0.159806:0,0,0	0/0:13,0:13:0.999837,0.000163,0:0,39,319	0/0:3,0:3:0.85727,0.14273,0:0,9,97	0/1:6,3:9:0,1,0:85,0,165	1/1:0,3:3:0,0.272923,0.727077:103,9,0	0/0:3,0:3:0.85727,0.14273,0:0,9,97	1/1:0,2:2:0,0.428815,0.571185:74,6,0	0/1:8,7:15:0,1,0:157,0,190	0/1:16,18:34:0,1,0:286,0,247	0/1:10,8:18:0,1,0:154,0,213	0/1:39,21:60:0,1,0:245,0,330	0/0:7,0:7:0.989702,0.010298,0:0,21,196
chr3	19945480	chr3_19945480_T_C	T	C	.	PASS	AF=0.153846;DP=251;NS=13;AN=26;MAF=0.153846;AC=4;AC_Het=2;AC_Hom=2;AC_Hemi=0;HWE=0.234783	GT:AD:DP:GP:PL	0/0:30,0:30:1,0,0:0,90,362	0/0:6,0:6:0.994286,0.005714,0:0,18,172	0/1:7,15:22:0,1,0:259,0,140	1/1:0,6:6:0,0.145234,0.854766:191,18,0	0/1:7,2:9:7.7e-05,0.999923,0:45,0,181	0/0:5,0:5:0.988637,0.011363,0:0,15,158	0/0:5,0:5:0.988637,0.011363,0:0,15,171	0/0:1,0:1:0.844657,0.15534,3e-06:0,3,40	0/0:14,0:14:0.999978,2.2e-05,0:0,42,300	0/0:44,0:44:1,0,0:0,132,406	0/0:14,0:14:0.999978,2.2e-05,0:0,42,293	0/0:85,0:85:1,0,0:0,256,437	0/0:10,0:10:0.999641,0.000359,0:0,30,241
chr3	19946058	chr3_19946058_A_G	A	G	.	PASS	AF=0.208333;DP=227;NS=12;AN=24;MAF=0.208333;AC=5;AC_Het=3;AC_Hom=2;AC_Hemi=0;HWE=0.403727	GT:AD:DP:GP:PL	1/1:0,8:8:0,0.028062,0.971938:203,24,0	0/0:2,0:2:0.880838,0.119162,0:0,6,62	0/1:10,10:20:0,1,0:210,0,207	0/1:2,6:8:0,0.999997,3e-06:160,0,46	0/1:10,2:12:0.002149,0.997851,0:29,0,234	0/0:9,0:9:0.998944,0.001056,0:0,27,240	0/0:5,0:5:0.983371,0.016629,0:0,15,158	./.:0,0:0:0.619444,0.335207,0.045349:0,0,0	0/0:7,0:7:0.99579,0.00421,0:0,21,194	0/0:29,0:29:1,0,0:0,87,386	0/0:26,0:26:1,0,0:0,78,381	0/0:85,0:85:1,0,0:0,256,449	0/0:16,0:16:0.999992,8e-06,0:0,48,313
chr3	19946456	chr3_19946456_C_T	C	T	.	PASS	AF=0.115385;DP=124;NS=13;AN=26;MAF=0.115385;AC=3;AC_Het=3;AC_Hom=0;AC_Hemi=0;HWE=1	GT:AD:DP:GP:PL	0/1:1,2:3:0.000196,0.999685,0.000119:42,0,28	0/0:3,0:3:0.964142,0.035858,0:0,9,67	0/1:7,5:12:0,1,0:119,0,172	0/0:1,0:1:0.870492,0.129501,6e-06:0,3,35	0/0:5,0:5:0.990788,0.009212,0:0,15,137	0/0:4,0:4:0.981744,0.018256,0:0,12,136	0/0:2,0:2:0.930766,0.069234,0:0,6,68	0/0:2,0:2:0.930766,0.069234,0:0,6,67	0/0:17,0:17:0.999998,2e-06,0:0,51,315	0/0:26,0:26:1,0,0:0,78,373	0/0:18,0:18:0.999999,1e-06,0:0,54,285	0/1:18,10:28:0,1,0:124,0,269	0/0:3,0:3:0.964142,0.035858,0:0,9,100
chr3	19946965	chr3_19946965_C_T	C	T	.	PASS	AF=0.230769;DP=166;NS=13;AN=26;MAF=0.230769;AC=6;AC_Het=2;AC_Hom=4;AC_Hemi=0;HWE=0.0757764	GT:AD:DP:GP:PL	0/0:16,0:16:0.999991,9e-06,0:0,48,305	0/0:4,0:4:0.966167,0.033833,0:0,12,124	0/0:12,0:12:0.999863,0.000137,0:0,36,263	0/0:3,0:3:0.934548,0.065452,0:0,9,103	0/1:3,1:4:0.005664,0.994336,0:25,0,78	0/0:8,0:8:0.997816,0.002184,0:0,24,237	0/0:3,0:3:0.934548,0.065452,0:0,9,104	1/1:0,3:3:0,0.471558,0.528442:98,9,0	0/0:14,0:14:0.999966,3.4e-05,0:0,42,282	0/0:39,0:39:1,0,0:0,117,392	0/0:17,0:17:0.999996,4e-06,0:0,51,319	1/1:0,31:31:0,0,1:385,93,0	0/1:8,3:11:0,1,0:75,0,210
chr3	19947015	chr3_19947015_G_A	G	A	.	PASS	AF=0.461538;DP=193;NS=13;AN=26;MAF=0.461538;AC=12;AC_Het=2;AC_Hom=10;AC_Hemi=0;HWE=0.0206165	GT:AD:DP:GP:PL	0/1:9,5:14:0,1,0:97,0,204	1/1:0,2:2:0,0.387911,0.612089:77,6,0	0/0:10,0:10:0.998462,0.001538,0:0,30,258	0/0:4,0:4:0.910238,0.089762,0:0,12,127	0/1:1,4:5:0,0.992108,0.007892:119,0,17	1/1:0,6:6:0,0.038099,0.961901:185,18,0	1/1:0,4:4:0,0.136766,0.863234:117,12,0	1/1:0,5:5:0,0.073402,0.926598:161,15,0	0/0:13,0:13:0.999807,0.000193,0:0,39,257	0/0:38,0:38:1,0,0:0,114,415	0/0:19,0:19:0.999997,3e-06,0:0,57,349	1/1:1,63:64:0,0,1:415,165,0	0/0:9,0:9:0.996928,0.003072,0:0,27,240
chr3	19947098	chr3_19947098_T_C	T	C	.	PASS	AF=0.384615;DP=204;NS=13;AN=26;MAF=0.384615;AC=10;AC_Het=8;AC_Hom=2;AC_Hemi=0;HWE=0.56581	GT:AD:DP:GP:PL	0/0:1,0:1:0.583346,0.415717,0.000937:0,3,25	0/1:0,1:1:8.2e-05,0.583841,0.416077:40,3,0	0/1:6,8:14:0,1,0:204,0,123	1/1:0,7:7:0,0.021454,0.978546:210,21,0	0/0:12,0:12:0.999652,0.000348,0:0,36,296	0/1:5,6:11:0,1,0:127,0,128	0/1:1,4:5:0,0.996409,0.003591:98,0,20	0/0:10,0:10:0.99861,0.00139,0:0,30,263	0/1:5,6:11:0,1,0:162,0,117	0/1:15,19:34:0,1,0:287,0,194	0/1:5,7:12:0,1,0:146,0,132	0/1:44,32:76:0,1,0:242,0,347	0/0:10,0:10:0.99861,0.00139,0:0,30,266
chr3	19947699	chr3_19947699_G_A	G	A	.	PASS	AF=0.115385;DP=258;NS=13;AN=26;MAF=0.115385;AC=3;AC_Het=3;AC_Hom=0;AC_Hemi=0;HWE=1	GT:AD:DP:GP:PL	0/1:4,1:5:0.023526,0.976474,0:22,0,78	0/0:8,0:8:0.998966,0.001034,0:0,24,173	0/1:6,11:17:0,1,0:221,0,104	0/0:8,0:8:0.998966,0.001034,0:0,24,232	0/0:14,0:14:0.999984,1.6e-05,0:0,42,312	0/0:10,0:10:0.999741,0.000259,0:0,30,269	0/1:3,3:6:0,1,0:83,0,90	0/0:2,0:2:0.937886,0.062114,0:0,6,70	0/0:13,0:13:0.999968,3.2e-05,0:0,39,281	0/0:43,0:43:1,0,0:0,129,396	0/0:20,0:20:1,0,0:0,60,358	0/0:101,0:101:1,0,0:0,304,461	0/0:11,0:11:0.999871,0.000129,0:0,33,275
chr3	19947730	chr3_19947730_G_A	G	A	.	PASS	AF=0.192308;DP=242;NS=13;AN=26;MAF=0.192308;AC=5;AC_Het=5;AC_Hom=0;AC_Hemi=0;HWE=1	GT:AD:DP:GP:PL	0/1:4,1:5:0.257059,0.742941,0:8,0,95	0/0:7,0:7:0.996428,0.003572,0:0,21,167	0/0:14,0:14:0.999972,2.8e-05,0:0,42,302	0/1:5,5:10:0,1,0:135,0,109	0/0:13,0:13:0.999944,5.6e-05,0:0,39,295	0/0:11,0:11:0.999776,0.000224,0:0,33,272	0/0:8,0:8:0.998211,0.001789,0:0,24,226	0/0:2,0:2:0.897082,0.102918,0:0,6,76	0/1:4,5:9:0,1,0:129,0,110	0/1:16,21:37:0,1,0:307,0,265	0/1:9,12:21:0,1,0:232,0,196	0/0:96,0:96:1,0,0:0,289,458	0/0:9,0:9:0.999105,0.000895,0:0,27,237
chr3	19948097	chr3_19948097_A_G	A	G	.	PASS	AF=0.307692;DP=245;NS=13;AN=26;MAF=0.307692;AC=8;AC_Het=4;AC_Hom=4;AC_Hemi=0;HWE=0.507918	GT:AD:DP:GP:PL	1/1:0,18:18:0,1.7e-05,0.999983:231,54,0	1/1:0,8:8:0,0.016869,0.983131:236,24,0	0/1:10,11:21:0,1,0:233,0,224	0/0:9,0:9:0.998225,0.001775,0:0,27,256	0/0:9,0:9:0.998225,0.001775,0:0,27,225	0/1:5,1:6:0.008769,0.991231,0:21,0,137	0/1:5,3:8:0,1,0:79,0,128	0/0:4,0:4:0.946157,0.053843,0:0,12,143	0/0:19,0:19:0.999998,2e-06,0:0,57,353	0/0:29,0:29:1,0,0:0,87,388	0/0:18,0:18:0.999997,3e-06,0:0,54,341	0/1:36,57:93:0,1,0:371,0,311	0/0:3,0:3:0.897815,0.102185,0:0,9,103
chr3	19948851	chr3_19948851_T_C	T	C	.	PASS	AF=0.5;DP=130;NS=11;AN=22;MAF=0.5;AC=11;AC_Het=1;AC_Hom=10;AC_Hemi=0;HWE=0.0107622	GT:AD:DP:GP:PL	0/1:10,2:12:0.010701,0.989299,0:17,0,191	1/1:0,3:3:0,0.201108,0.798892:85,9,0	1/1:0,3:3:0,0.201108,0.798892:82,9,0	1/1:0,2:2:3e-06,0.334872,0.665125:54,6,0	0/0:5,0:5:0.941562,0.058438,0:0,15,165	1/1:0,3:3:0,0.201108,0.798892:86,9,0	./.:0,0:0:0.251737,0.499994,0.248269:0,0,0	./.:0,0:0:0.251737,0.499994,0.248269:0,0,0	0/0:11,1:12:0.889297,0.110703,0:0,12,263	0/0:24,3:27:0.645035,0.354965,0:0,6,323	0/0:8,1:9:0.613321,0.386679,0:0,5,224	1/1:0,33:33:0,0,1:357,99,0	0/0:17,0:17:0.999985,1.5e-05,0:0,51,315
chr3	19949849	chr3_19949849_C_T	C	T	.	PASS	AF=0.25;DP=233;NS=12;AN=24;MAF=0.25;AC=6;AC_Het=4;AC_Hom=2;AC_Hemi=0;HWE=1	GT:AD:DP:GP:PL	./.:0,0:0:0.572511,0.368267,0.059222:0,0,0	0/0:9,0:9:0.998745,0.001255,0:0,27,248	0/0:16,0:16:0.99999,1e-05,0:0,48,327	0/0:9,0:9:0.998745,0.001255,0:0,27,231	0/1:10,4:14:0,1,0:84,0,219	0/1:2,3:5:0,1,0:89,0,56	0/1:2,1:3:0.001242,0.998758,0:31,0,70	1/1:0,5:5:0,0.162702,0.837298:158,15,0	0/0:10,0:10:0.999372,0.000628,0:0,30,244	0/0:28,0:28:1,0,0:0,84,380	0/0:9,0:9:0.998745,0.001255,0:0,27,228	0/1:64,48:112:0,1,0:333,0,365	0/0:13,0:13:0.999921,7.9e-05,0:0,39,304
chr3	19950170	chr3_19950170_T_C	T	C	.	PASS	AF=0.269231;DP=126;NS=13;AN=26;MAF=0.269231;AC=7;AC_Het=5;AC_Hom=2;AC_Hemi=0;HWE=1	GT:AD:DP:GP:PL	0/0:1,0:1:0.681203,0.316942,0.001855:0,3,19	0/1:0,2:2:0,0.517984,0.482016:68,6,0	0/0:12,0:12:0.999773,0.000227,0:0,36,257	0/0:2,0:2:0.811272,0.188728,0:0,6,75	0/0:3,0:3:0.895805,0.104195,0:0,9,103	0/1:0,1:1:0.005806,0.678503,0.315691:24,3,0	1/1:0,3:3:0,0.349511,0.650489:87,9,0	0/0:2,0:2:0.811272,0.188728,0:0,6,68	0/0:14,1:15:0.996236,0.003764,0:0,24,285	0/1:20,7:27:0,1,0:113,0,291	0/1:6,2:8:2.2e-05,0.999978,0:47,0,150	0/1:25,17:42:0,1,0:176,0,292	0/0:7,0:7:0.992783,0.007217,0:0,21,198
chr3	19951947	chr3_19951947_T_C	T	C	.	PASS	AF=0.166667;DP=208;NS=12;AN=24;MAF=0.166667;AC=4;AC_Het=2;AC_Hom=2;AC_Hemi=0;HWE=0.254658	GT:AD:DP:GP:PL	0/0:15,0:15:0.999989,1.1e-05,0:0,45,301	0/0:5,0:5:0.988452,0.011548,0:0,15,163	0/1:8,6:14:0,1,0:133,0,197	1/1:0,4:4:0,0.400714,0.599286:150,12,0	0/1:11,3:14:0.000165,0.999835,0:42,0,252	0/0:6,0:6:0.994192,0.005808,0:0,18,181	0/0:1,0:1:0.842493,0.157492,1.5e-05:0,3,33	./.:0,0:0:0.709814,0.265381,0.024805:0,0,0	0/0:12,0:12:0.999909,9.1e-05,0:0,36,267	0/0:41,0:41:1,0,0:0,123,412	0/0:22,0:22:1,0,0:0,66,372	0/0:67,0:67:1,0,0:0,202,405	0/0:6,0:6:0.994192,0.005808,0:0,18,169
chr3	19953252	chr3_19953252_C_A	C	A	.	PASS	AF=0.115385;DP=215;NS=13;AN=26;MAF=0.115385;AC=3;AC_Het=3;AC_Hom=0;AC_Hemi=0;HWE=1	GT:AD:DP:GP:PL	0/0:5,0:5:0.991575,0.008425,0:0,15,121	0/0:2,0:2:0.936349,0.063651,0:0,6,73	0/0:15,0:15:0.999992,8e-06,0:0,45,266	0/1:1,2:3:1.2e-05,0.999944,4.3e-05:55,0,32	0/0:17,0:17:0.999998,2e-06,0:0,51,333	0/0:2,0:2:0.936349,0.063651,0:0,6,72	0/1:3,1:4:0.022876,0.977124,0:22,0,76	0/1:2,1:3:0.005835,0.994165,0:28,0,61	0/0:14,0:14:0.999983,1.7e-05,0:0,42,292	0/0:24,0:24:1,0,0:0,72,381	0/0:9,0:9:0.999469,0.000531,0:0,27,240	0/0:111,0:111:1,0,0:0,334,435	0/0:6,0:6:0.99577,0.00423,0:0,18,190
chr3	19953429	chr3_19953429_G_A	G	A	.	PASS	AF=0.5;DP=208;NS=13;AN=26;MAF=0.5;AC=13;AC_Het=3;AC_Hom=10;AC_Hemi=0;HWE=0.0892525	GT:AD:DP:GP:PL	1/1:0,3:3:0,0.205525,0.794475:90,9,0	1/1:0,2:2:0,0.340974,0.659026:72,6,0	1/1:0,8:8:0,0.008019,0.991981:191,24,0	0/1:0,1:1:5.3e-05,0.508522,0.491425:40,3,0	0/0:3,0:3:0.805421,0.194579,0:0,9,100	0/1:4,1:5:0.00208,0.99792,0:24,0,114	1/1:0,6:6:0,0.031323,0.968677:177,18,0	1/1:0,2:2:3e-06,0.340973,0.659024:54,6,0	0/0:7,0:7:0.985126,0.014874,0:0,21,219	0/0:14,0:14:0.999882,0.000118,0:0,42,297	0/0:10,0:10:0.998116,0.001884,0:0,30,270	0/1:65,73:138:0,1,0:371,0,361	0/0:9,0:9:0.99624,0.00376,0:0,27,242
chr3	19953838	chr3_19953838_G_A	G	A	.	PASS	AF=0.166667;DP=147;NS=12;AN=24;MAF=0.166667;AC=4;AC_Het=4;AC_Hom=0;AC_Hemi=0;HWE=1	GT:AD:DP:GP:PL	0/1:1,1:2:0.018176,0.978501,0.003323:21,0,15	0/1:2,1:3:0.005858,0.994142,0:26,0,64	0/0:11,0:11:0.99979,0.00021,0:0,33,263	./.:0,0:0:0.677834,0.290945,0.03122:0,0,0	0/0:9,0:9:0.999162,0.000838,0:0,27,256	0/1:3,1:4:0.156422,0.843578,0:11,0,74	0/0:6,1:7:0.595528,0.404472,0:2,0,138	0/1:1,1:2:0.002335,0.997611,5.4e-05:30,0,33	0/0:9,0:9:0.999162,0.000838,0:0,27,244	0/0:13,0:13:0.999948,5.2e-05,0:0,39,286	0/0:5,0:5:0.986765,0.013235,0:0,15,156	0/0:72,0:72:1,0,0:0,217,428	0/0:10,0:10:0.999581,0.000419,0:0,30,268
chr3	19956436	chr3_19956436_A_G	A	G	.	PASS	AF=0.384615;DP=202;NS=13;AN=26;MAF=0.384615;AC=10;AC_Het=2;AC_Hom=8;AC_Hemi=0;HWE=0.0196258	GT:AD:DP:GP:PL	1/1:0,36:36:0,0,1:410,108,0	1/1:0,8:8:0,0.01155,0.98845:238,24,0	1/1:0,15:15:0,9.1e-05,0.999909:338,45,0	1/1:0,7:7:0,0.022836,0.977164:211,21,0	0/0:11,0:11:0.999348,0.000652,0:0,33,286	0/1:2,3:5:0,0.999999,1e-06:102,0,57	0/0:7,0:7:0.989662,0.010338,0:0,21,215	0/0:1,0:1:0.599307,0.400667,2.7e-05:0,3,40	0/0:5,0:5:0.959893,0.040107,0:0,15,157	0/0:20,0:20:0.999999,1e-06,0:0,60,358	0/0:12,0:12:0.999674,0.000326,0:0,36,285	0/0:65,0:65:1,0,0:0,196,426	0/1:4,6:10:0,1,0:170,0,110
chr3	19958012	chr3_19958012_T_C	T	C	.	PASS	AF=0.166667;DP=189;NS=12;AN=24;MAF=0.166667;AC=4;AC_Het=4;AC_Hom=0;AC_Hemi=0;HWE=1	GT:AD:DP:GP:PL	0/1:2,6:8:0,0.998194,0.001806:117,0,17	0/0:5,0:5:0.988627,0.011373,0:0,15,165	0/1:3,1:4:0.013551,0.986449,0:23,0,90	./.:0,0:0:0.713256,0.262578,0.024166:0,0,0	0/0:12,0:12:0.99991,9e-05,0:0,36,248	0/0:8,0:8:0.998564,0.001436,0:0,24,217	0/0:2,0:2:0.915723,0.084277,0:0,6,62	0/0:3,0:3:0.956008,0.043992,0:0,9,112	0/1:8,1:9:0.410266,0.589734,0:6,0,208	0/0:23,1:24:0.99978,0.00022,0:0,32,334	0/0:11,0:11:0.99982,0.00018,0:0,33,288	0/1:62,29:91:0,1,0:180,0,357	0/0:5,0:5:0.988627,0.011373,0:0,15,154
chr3	19958543	chr3_19958543_G_A	G	A	.	PASS	AF=0.166667;DP=187;NS=12;AN=24;MAF=0.166667;AC=4;AC_Het=4;AC_Hom=0;AC_Hemi=0;HWE=1	GT:AD:DP:GP:PL	0/0:12,1:13:0.970833,0.029167,0:0,11,198	0/0:11,1:12:0.841232,0.158768,0:0,3,235	0/0:3,0:3:0.953926,0.046074,0:0,9,82	0/1:1,3:4:0,0.999512,0.000488:86,0,23	0/0:5,0:5:0.988069,0.011931,0:0,15,154	0/0:3,0:3:0.953926,0.046074,0:0,9,109	./.:0,0:0:0.70238,0.271403,0.026218:0,0,0	0/1:1,1:2:0.001034,0.998935,3.1e-05:34,0,35	0/1:10,1:11:0.346313,0.653687,0:7,0,231	0/0:39,0:39:1,0,0:0,117,413	0/0:18,1:19:0.997668,0.002332,0:0,22,337	0/0:66,6:72:1,0,0:0,76,351	0/1:3,1:4:0.061448,0.938552,0:16,0,96
chr3	19958685	chr3_19958685_G_A	G	A	.	PASS	AF=0.227273;DP=186;NS=11;AN=22;MAF=0.227273;AC=5;AC_Het=5;AC_Hom=0;AC_Hemi=0;HWE=1	GT:AD:DP:GP:PL	0/0:15,1:16:0.999065,0.000935,0:0,28,241	0/1:9,4:13:0,1,0:88,0,224	0/1:11,3:14:0.002573,0.997427,0:28,0,172	0/0:2,0:2:0.869144,0.130856,0:0,6,64	0/0:6,0:6:0.990678,0.009322,0:0,18,174	0/0:4,0:4:0.963726,0.036274,0:0,12,123	./.:0,0:0:0.590697,0.355742,0.053561:0,0,0	./.:0,0:0:0.590697,0.355742,0.053561:0,0,0	0/0:16,2:18:0.884392,0.115608,0:0,7,297	0/0:28,0:28:1,0,0:0,84,395	0/1:16,2:18:0.198891,0.801109,0:8,0,291	0/1:45,16:61:0,1,0:104,0,335	0/1:3,2:5:5e-06,0.999995,0:56,0,83
chr3	19958893	chr3_19958893_A_G	A	G	.	PASS	AF=0.454545;DP=131;NS=11;AN=22;MAF=0.454545;AC=10;AC_Het=2;AC_Hom=8;AC_Hemi=0;HWE=0.0610009	GT:AD:DP:GP:PL	0/0:1,0:1:0.537375,0.460646,0.001979:0,3,23	1/1:0,3:3:0,0.225785,0.774215:98,9,0	0/1:1,1:2:0.000464,0.996132,0.003404:31,0,21	./.:0,0:0:0.289916,0.497045,0.213039:0,0,0	0/0:3,0:3:0.82352,0.17648,0:0,9,97	1/1:0,2:2:3e-06,0.368394,0.631603:54,6,0	0/1:0,1:1:0.001252,0.537762,0.460986:27,3,0	./.:0,0:0:0.289916,0.497045,0.213039:0,0,0	0/0:7,0:7:0.986784,0.013216,0:0,21,205	0/0:45,0:45:1,0,0:0,135,428	0/0:22,0:22:1,0,0:0,66,378	1/1:1,42:43:0,0,1:344,105,0	1/1:0,2:2:0,0.368395,0.631605:68,6,0
chr3	19959034	chr3_19959034_T_C	T	C	.	PASS	AF=0.136364;DP=175;NS=11;AN=22;MAF=0.136364;AC=3;AC_Het=1;AC_Hom=2;AC_Hemi=0;HWE=0.142857	GT:AD:DP:GP:PL	0/0:16,0:16:0.999995,5e-06,0:0,48,183	0/0:4,0:4:0.980614,0.019386,0:0,12,126	0/0:11,0:11:0.999846,0.000154,0:0,33,236	0/0:4,0:4:0.980614,0.019386,0:0,12,127	0/0:4,0:4:0.980614,0.019386,0:0,12,129	1/1:0,4:4:0,0.441435,0.558565:118,12,0	./.:0,0:0:0.745524,0.235827,0.018649:0,0,0	./.:0,0:0:0.745524,0.235827,0.018649:0,0,0	0/0:19,0:19:0.999999,1e-06,0:0,57,362	0/0:41,0:41:1,0,0:0,123,420	0/0:15,0:15:0.99999,1e-05,0:0,45,321	0/0:54,0:54:1,0,0:0,163,410	0/1:0,3:3:0,0.612496,0.387504:98,9,0
chr3	19961963	chr3_19961963_G_A	G	A	.	PASS	AF=0.272727;DP=138;NS=11;AN=22;MAF=0.272727;AC=6;AC_Het=4;AC_Hom=2;AC_Hemi=0;HWE=1	GT:AD:DP:GP:PL	0/1:9,3:12:6e-06,0.999994,0:53,0,170	0/0:2,0:2:0.810846,0.189154,0:0,6,71	0/0:1,0:1:0.681664,0.31804,0.000296:0,3,27	./.:0,0:0:0.464939,0.433851,0.10121:0,0,0	0/0:7,0:7:0.992763,0.007237,0:0,21,202	0/1:2,5:7:0,0.999989,1.1e-05:146,0,43	./.:0,0:0:0.464939,0.433851,0.10121:0,0,0	0/1:0,2:2:0,0.51729,0.48271:81,6,0	0/0:13,0:13:0.999886,0.000114,0:0,39,276	0/0:12,0:12:0.999772,0.000228,0:0,36,276	0/0:10,0:10:0.99909,0.00091,0:0,30,260	1/1:0,64:64:0,0,1:436,193,0	0/1:3,5:8:0,1,0:130,0,92
chr3	19964348	chr3_19964348_A_G	A	G	.	PASS	AF=0.5;DP=136;NS=12;AN=24;MAF=0.5;AC=12;AC_Het=2;AC_Hom=10;AC_Hemi=0;HWE=0.0264585	GT:AD:DP:GP:PL	1/1:0,5:5:0,0.060335,0.939665:157,15,0	1/1:0,2:2:0,0.339362,0.660637:64,6,0	1/1:0,2:2:0,0.339362,0.660637:68,6,0	./.:0,0:0:0.256802,0.499909,0.243289:0,0,0	0/0:3,0:3:0.804294,0.195706,0:0,9,107	0/1:3,3:6:0,1,0:91,0,72	0/1:0,1:1:0.001038,0.506229,0.492734:27,3,0	1/1:0,4:4:0,0.113805,0.886195:131,12,0	0/0:10,0:10:0.998103,0.001897,0:0,30,262	0/0:25,0:25:1,0,0:0,75,392	0/0:11,0:11:0.99905,0.00095,0:0,33,223	1/1:0,55:55:0,0,1:422,166,0	0/0:12,0:12:0.999525,0.000475,0:0,36,286
chr3	19967046	chr3_19967046_C_T	C	T	.	PASS	AF=0.346154;DP=144;NS=13;AN=26;MAF=0.346154;AC=9;AC_Het=7;AC_Hom=2;AC_Hemi=0;HWE=1	GT:AD:DP:GP:PL	0/0:18,1:19:0.999647,0.000353,0:0,35,301	0/0:4,0:4:0.935466,0.064534,0:0,12,127	1/1:0,2:2:4e-06,0.475319,0.524676:56,6,0	0/1:0,1:1:0.000585,0.643988,0.355427:33,3,0	0/0:5,0:5:0.966657,0.033343,0:0,15,166	0/1:2,1:3:0.000911,0.999087,2e-06:30,0,52	0/1:0,1:1:0.000233,0.644215,0.355552:37,3,0	0/1:2,1:3:0.002876,0.997122,2e-06:25,0,51	0/1:12,2:14:0.00699,0.99301,0:21,0,253	0/1:27,4:31:0.003304,0.996696,0:24,0,326	0/1:8,1:9:0.084651,0.915349,0:10,0,204	0/0:38,5:43:0.990023,0.009977,0:0,20,335	0/0:9,0:9:0.997849,0.002151,0:0,27,244
chr3	19967216	chr3_19967216_A_G	A	G	.	PASS	AF=0.227273;DP=157;NS=11;AN=22;MAF=0.227273;AC=5;AC_Het=5;AC_Hom=0;AC_Hemi=0;HWE=1	GT:AD:DP:GP:PL	0/0:16,0:16:0.999989,1.1e-05,0:0,48,290	0/0:4,0:4:0.955853,0.044147,0:0,12,129	0/1:0,2:2:0,0.575036,0.424964:71,6,0	0/1:0,1:1:0.000198,0.730045,0.269757:40,3,0	0/1:1,1:2:0.001708,0.998059,0.000233:29,0,29	0/0:4,0:4:0.955853,0.044147,0:0,12,136	./.:0,0:0:0.533179,0.394024,0.072797:0,0,0	./.:0,0:0:0.533179,0.394024,0.072797:0,0,0	0/1:9,5:14:0,1,0:101,0,218	0/1:28,6:34:0,1,0:75,0,336	0/0:16,0:16:0.999989,1.1e-05,0:0,48,337	0/0:49,4:53:1,0,0:0,68,378	0/0:10,1:11:0.845559,0.154441,0:0,6,241
chr3	19967503	chr3_19967503_C_T	C	T	.	PASS	AF=0.461538;DP=148;NS=13;AN=26;MAF=0.461538;AC=12;AC_Het=6;AC_Hom=6;AC_Hemi=0;HWE=1	GT:AD:DP:GP:PL	1/1:0,18:18:0,8e-06,0.999992:320,54,0	0/0:2,0:2:0.666696,0.333303,0:0,6,62	1/1:0,3:3:0,0.200015,0.799985:96,9,0	0/1:0,1:1:5e-05,0.500002,0.499948:40,3,0	0/1:2,4:6:0,1,0:123,0,61	0/1:3,1:4:0.000799,0.999201,0:28,0,100	0/0:1,0:1:0.499932,0.499869,0.000199:0,3,34	1/1:0,2:2:0,0.333355,0.666644:73,6,0	0/1:11,5:16:0,1,0:98,0,232	0/1:22,12:34:0,1,0:167,0,320	0/1:12,3:15:1.6e-05,0.999984,0:45,0,259	0/0:40,3:43:0.999986,1.4e-05,0:0,51,368	0/0:3,0:3:0.800023,0.199977,0:0,9,108
chr3	19967549	chr3_19967549_G_A	G	A	.	PASS	AF=0.208333;DP=152;NS=12;AN=24;MAF=0.208333;AC=5;AC_Het=3;AC_Hom=2;AC_Hemi=0;HWE=0.403727	GT:AD:DP:GP:PL	1/1:0,13:13:0,0.000952,0.999048:287,39,0	0/0:6,0:6:0.992058,0.007942,0:0,18,191	0/1:0,1:1:0.002462,0.794099,0.203438:31,3,0	./.:0,0:0:0.633713,0.324696,0.041591:0,0,0	0/1:7,1:8:0.332405,0.667595,0:6,0,185	0/0:6,0:6:0.992058,0.007942,0:0,18,191	0/0:2,0:2:0.886454,0.113546,0:0,6,75	0/0:2,0:2:0.886454,0.113546,0:0,6,77	0/0:12,1:13:0.888763,0.111237,0:0,6,244	0/1:24,3:27:0.440782,0.559218,0:4,0,319	0/0:17,0:17:0.999996,4e-06,0:0,51,343	0/0:53,2:55:1,0,0:0,102,396	0/0:2,0:2:0.886454,0.113546,0:0,6,80
chr3	19969170	chr3_19969170_T_C	T	C	.	PASS	AF=0.454545;DP=152;NS=11;AN=22;MAF=0.454545;AC=10;AC_Het=0;AC_Hom=10;AC_Hemi=0;HWE=0.000714456	GT:AD:DP:GP:PL	1/1:1,13:14:0,0.227366,0.772634:253,9,0	1/1:0,8:8:0,0.009321,0.990679:231,24,0	./.:0,0:0:0.298508,0.495702,0.20579:0,0,0	./.:0,0:0:0.298508,0.495702,0.20579:0,0,0	0/0:6,0:6:0.974711,0.025289,0:0,18,181	1/1:0,13:13:0,0.000294,0.999706:312,39,0	1/1:0,6:6:0,0.03627,0.96373:188,18,0	0/0:4,0:4:0.905975,0.094025,0:0,12,139	0/0:4,0:4:0.905975,0.094025,0:0,12,119	0/0:16,0:16:0.999975,2.5e-05,0:0,48,344	0/0:5,0:5:0.950668,0.049332,0:0,15,169	0/0:68,0:68:1,0,0:0,205,426	1/1:0,8:8:0,0.009321,0.990679:236,24,0
chr3	19970649	chr3_19970649_C_T	C	T	.	PASS	AF=0.230769;DP=163;NS=13;AN=26;MAF=0.230769;AC=6;AC_Het=4;AC_Hom=2;AC_Hemi=0;HWE=0.522981	GT:AD:DP:GP:PL	0/0:20,0:20:0.999999,1e-06,0:0,60,327	0/0:2,0:2:0.862973,0.137027,0:0,6,73	0/1:2,4:6:0,0.999985,1.5e-05:91,0,40	0/0:2,0:2:0.862973,0.137027,0:0,6,63	0/0:4,0:4:0.96182,0.03818,0:0,12,132	0/0:9,0:9:0.998761,0.001239,0:0,27,250	0/0:5,0:5:0.980539,0.019461,0:0,15,128	0/1:0,1:1:0.000239,0.758787,0.240974:40,3,0	0/0:7,0:7:0.995063,0.004937,0:0,21,197	0/1:20,3:23:0.048192,0.951808,0:15,0,303	0/0:16,1:17:0.976255,0.023745,0:0,14,299	1/1:0,58:58:0,0,1:424,175,0	0/1:8,1:9:0.287355,0.712645,0:6,0,197
chr3	19970671	chr3_19970671_T_A	T	A	.	PASS	AF=0.115385;DP=171;NS=13;AN=26;MAF=0.115385;AC=3;AC_Het=3;AC_Hom=0;AC_Hemi=0;HWE=1	GT:AD:DP:GP:PL	0/0:25,0:25:1,0,0:0,75,321	0/0:3,0:3:0.968774,0.031226,0:0,9,112	0/0:7,0:7:0.99799,0.00201,0:0,21,178	0/0:2,0:2:0.939439,0.060561,0:0,6,67	0/0:4,0:4:0.98414,0.01586,0:0,12,126	0/1:7,1:8:0.135892,0.864108,0:14,0,168	0/0:5,0:5:0.992007,0.007993,0:0,15,127	0/0:1,0:1:0.885791,0.114206,3e-06:0,3,37	0/1:8,2:10:0.12659,0.87341,0:14,0,191	0/0:26,0:26:1,0,0:0,78,366	0/0:14,0:14:0.999984,1.6e-05,0:0,42,291	0/0:55,0:55:1,0,0:0,166,421	0/1:5,4:9:0,1,0:96,0,117
chr3	19970685	chr3_19970685_C_T	C	T	.	PASS	AF=0.230769;DP=186;NS=13;AN=26;MAF=0.230769;AC=6;AC_Het=4;AC_Hom=2;AC_Hemi=0;HWE=0.522981	GT:AD:DP:GP:PL	0/0:26,0:26:1,0,0:0,78,347	0/0:4,0:4:0.963266,0.036734,0:0,12,128	0/0:7,0:7:0.995256,0.004744,0:0,21,189	0/0:2,0:2:0.867646,0.132354,0:0,6,68	0/1:6,1:7:0.343397,0.656603,0:5,0,173	0/0:8,0:8:0.997622,0.002378,0:0,24,220	0/0:5,0:5:0.981289,0.018711,0:0,15,134	0/1:0,1:1:0.000316,0.765986,0.233698:39,3,0	0/0:12,0:12:0.999851,0.000149,0:0,36,249	0/0:30,2:32:0.99997,3e-05,0:0,43,363	0/1:13,2:15:0.007041,0.992959,0:24,0,257	1/1:0,53:53:0,0,1:428,160,0	0/1:4,6:10:0,1,0:148,0,95
chr3	19971198	chr3_19971198_T_C	T	C	.	PASS	AF=0.136364;DP=171;NS=11;AN=22;MAF=0.136364;AC=3;AC_Het=3;AC_Hom=0;AC_Hemi=0;HWE=1	GT:AD:DP:GP:PL	0/1:20,4:24:0.000113,0.999887,0:45,0,274	0/0:9,0:9:0.99941,0.00059,0:0,27,254	./.:0,0:0:0.754725,0.228048,0.017227:0,0,0	./.:0,0:0:0.754725,0.228048,0.017227:0,0,0	0/0:8,0:8:0.998821,0.001179,0:0,24,226	0/1:11,3:14:0.00125,0.99875,0:34,0,247	0/0:3,0:3:0.963605,0.036395,0:0,9,97	0/0:4,0:4:0.981466,0.018534,0:0,12,123	0/0:12,0:12:0.999926,7.4e-05,0:0,36,296	0/0:25,2:27:0.956889,0.043111,0:0,8,321	0/1:7,1:8:0.211128,0.788872,0:11,0,162	0/0:51,0:51:1,0,0:0,154,419	0/0:11,0:11:0.999852,0.000148,0:0,33,289
chr3	19972679	chr3_19972679_G_A	G	A	.	PASS	AF=0.166667;DP=152;NS=12;AN=24;MAF=0.166667;AC=4;AC_Het=2;AC_Hom=2;AC_Hemi=0;HWE=0.254658	GT:AD:DP:GP:PL	0/0:17,0:17:0.999997,3e-06,0:0,51,327	0/0:7,1:8:0.775254,0.224746,0:0,2,162	./.:0,0:0:0.688594,0.282443,0.028963:0,0,0	0/1:0,1:1:0.038888,0.797544,0.163567:20,3,0	0/0:6,0:6:0.993632,0.006368,0:0,18,188	0/1:2,4:6:0,0.999999,1e-06:110,0,53	1/1:0,4:4:0,0.37868,0.62132:131,12,0	0/0:2,0:2:0.906995,0.093005,0:0,6,78	0/0:8,0:8:0.9984,0.0016,0:0,24,229	0/0:23,0:23:1,0,0:0,69,358	0/0:6,0:6:0.993632,0.006368,0:0,18,193	0/0:64,0:64:1,0,0:0,193,430	0/0:6,0:6:0.993632,0.006368,0:0,18,178
chr3	19973205	chr3_19973205_G_A	G	A	.	PASS	AF=0.25;DP=170;NS=12;AN=24;MAF=0.25;AC=6;AC_Het=6;AC_Hom=0;AC_Hemi=0;HWE=0.529258	GT:AD:DP:GP:PL	0/0:4,0:4:0.955988,0.044012,0:0,12,78	0/0:4,0:4:0.955988,0.044012,0:0,12,135	./.:0,0:0:0.534104,0.39344,0.072455:0,0,0	0/1:0,1:1:0.000498,0.730459,0.269043:36,3,0	0/1:5,2:7:0.000374,0.999626,0:36,0,125	0/1:2,3:5:8e-06,0.999992,0:52,0,65	0/1:1,2:3:7e-06,0.999407,0.000586:53,0,25	0/0:2,0:2:0.844484,0.155516,0:0,6,73	0/0:14,0:14:0.999955,4.5e-05,0:0,42,328	0/0:30,0:30:1,0,0:0,90,394	0/0:15,0:15:0.999978,2.2e-05,0:0,45,331	0/1:66,12:78:8.2e-05,0.999918,0:42,0,318	0/1:6,1:7:0.052042,0.947958,0:14,0,150
chr3	19973528	chr3_19973528_A_G	A	G	.	PASS	AF=0.307692;DP=162;NS=13;AN=26;MAF=0.307692;AC=8;AC_Het=8;AC_Hom=0;AC_Hemi=0;HWE=0.244302	GT:AD:DP:GP:PL	0/1:8,5:13:0,1,0:64,0,159	0/0:2,0:2:0.783427,0.216573,0:0,6,72	0/1:0,1:1:0.000232,0.643807,0.355961:37,3,0	0/1:0,1:1:0.002319,0.642463,0.355218:27,3,0	0/1:1,1:2:0.01129,0.988492,0.000218:19,0,31	0/1:6,3:9:0.00074,0.99926,0:31,0,155	0/1:2,1:3:0.014202,0.985798,0:18,0,69	0/0:1,0:1:0.643944,0.356031,2.5e-05:0,3,39	0/1:19,4:23:0.000286,0.999714,0:35,0,330	0/0:41,2:43:1,0,0:0,71,404	0/0:18,1:19:0.99977,0.00023,0:0,37,347	0/0:29,4:33:0.998119,0.001881,0:0,28,248	0/1:8,3:11:0,1,0:77,0,181
chr3	19973707	chr3_19973707_T_C	T	C	.	PASS	AF=0.5;DP=176;NS=11;AN=22;MAF=0.5;AC=11;AC_Het=1;AC_Hom=10;AC_Hemi=0;HWE=0.0107622	GT:AD:DP:GP:PL	1/1:1,13:14:0,0.062748,0.937252:251,15,0	1/1:0,6:6:0,0.032656,0.967344:181,18,0	./.:0,0:0:0.269675,0.499255,0.23107:0,0,0	./.:0,0:0:0.269675,0.499255,0.23107:0,0,0	0/0:7,0:7:0.985744,0.014256,0:0,21,214	0/1:1,2:3:1.1e-05,0.999619,0.00037:47,0,31	1/1:0,2:2:0,0.350711,0.649289:66,6,0	1/1:0,8:8:0,0.008369,0.991631:230,24,0	0/0:7,0:7:0.985744,0.014256,0:0,21,211	0/0:32,0:32:1,0,0:0,96,406	0/0:15,0:15:0.999944,5.6e-05,0:0,45,339	1/1:0,71:71:0,0,1:422,214,0	0/0:11,0:11:0.999097,0.000903,0:0,33,280
chr3	19974066	chr3_19974066_T_C	T	C	.	PASS	AF=0.208333;DP=191;NS=12;AN=24;MAF=0.208333;AC=5;AC_Het=5;AC_Hom=0;AC_Hemi=0;HWE=1	GT:AD:DP:GP:PL	0/0:27,0:27:1,0,0:0,81,364	0/0:5,0:5:0.980605,0.019395,0:0,15,156	./.:0,0:0:0.576998,0.365211,0.05779:0,0,0	0/1:0,2:2:0,0.612384,0.387616:71,6,0	0/0:10,1:11:0.719113,0.280887,0:0,2,197	0/0:3,0:3:0.926684,0.073316,0:0,9,111	0/1:2,1:3:0.001003,0.998997,0:32,0,63	0/0:5,0:5:0.980605,0.019395,0:0,15,157	0/0:14,0:14:0.999961,3.9e-05,0:0,42,322	0/0:35,1:36:1,0,0:0,68,389	0/1:5,1:6:0.007966,0.992034,0:23,0,140	0/1:64,12:76:0.000579,0.999421,0:34,0,318	0/1:2,1:3:0.001588,0.998411,0:30,0,57
chr3	19974253	chr3_19974253_T_C	T	C	.	PASS	AF=0.192308;DP=274;NS=13;AN=26;MAF=0.192308;AC=5;AC_Het=5;AC_Hom=0;AC_Hemi=0;HWE=1	GT:AD:DP:GP:PL	0/0:63,0:63:1,0,0:0,190,407	0/0:8,0:8:0.998144,0.001856,0:0,24,224	0/0:9,0:9:0.999071,0.000929,0:0,27,190	0/0:5,0:5:0.985338,0.014662,0:0,15,161	0/1:8,1:9:0.25351,0.74649,0:8,0,203	0/1:5,1:6:0.040739,0.959261,0:17,0,151	0/1:3,2:5:2.3e-05,0.999977,0:50,0,99	0/0:6,0:6:0.992615,0.007385,0:0,18,198	0/0:11,0:11:0.999768,0.000232,0:0,33,271	0/0:41,1:42:1,0,0:0,92,382	0/1:13,3:16:8e-06,0.999992,0:54,0,263	0/1:62,16:78:0,1,0:71,0,334	0/0:11,1:12:0.730864,0.269136,0:0,1,237
chr3	19974589	chr3_19974589_G_A	G	A	.	PASS	AF=0.115385;DP=266;NS=13;AN=26;MAF=0.115385;AC=3;AC_Het=3;AC_Hom=0;AC_Hemi=0;HWE=1	GT:AD:DP:GP:PL	0/0:29,2:31:0.99978,0.00022,0:0,31,273	0/0:7,0:7:0.997986,0.002014,0:0,21,195	0/1:5,4:9:3e-06,0.999997,0:62,0,83	0/1:2,3:5:0,0.999996,4e-06:85,0,42	0/0:4,0:4:0.984115,0.015885,0:0,12,143	0/0:6,0:6:0.995981,0.004019,0:0,18,192	0/0:2,0:2:0.939348,0.060652,0:0,6,79	0/0:5,0:5:0.991994,0.008006,0:0,15,157	0/0:16,1:17:0.99751,0.00249,0:0,20,299	0/0:41,2:43:1,0,0:0,65,376	0/1:15,2:17:0.119707,0.880293,0:15,0,294	0/0:104,0:104:1,0,0:0,313,438	0/0:15,0:15:0.999992,8e-06,0:0,45,316
chr3	19974624	chr3_19974624_C_T	C	T	.	PASS	AF=0.115385;DP=266;NS=13;AN=26;MAF=0.115385;AC=3;AC_Het=3;AC_Hom=0;AC_Hemi=0;HWE=1	GT:AD:DP:GP:PL	0/0:30,2:32:0.999474,0.000526,0:0,26,259	0/0:7,0:7:0.998188,0.001812,0:0,21,170	0/0:8,0:8:0.999093,0.000907,0:0,24,120	0/1:2,3:5:0,0.999996,4e-06:85,0,41	0/0:7,0:7:0.998188,0.001812,0:0,21,208	0/0:5,0:5:0.992793,0.007207,0:0,15,163	0/0:2,0:2:0.94511,0.05489,0:0,6,72	0/0:3,0:3:0.971781,0.028219,0:0,9,105	0/1:14,3:17:0.015897,0.984103,0:24,0,256	0/0:34,2:36:0.99999,1e-05,0:0,44,359	0/1:16,2:18:0.373691,0.626309,0:9,0,296	0/0:109,2:111:1,0,0:0,278,436	0/0:15,0:15:0.999993,7e-06,0:0,45,322
chr3	19975958	chr3_19975958_T_C	T	C	.	PASS	AF=0.454545;DP=114;NS=11;AN=22;MAF=0.454545;AC=10;AC_Het=0;AC_Hom=10;AC_Hemi=0;HWE=0.000714456	GT:AD:DP:GP:PL	1/1:0,10:10:0,0.002642,0.997358:222,30,0	1/1:0,2:2:0,0.404101,0.595898:64,6,0	./.:0,0:0:0.331322,0.488568,0.18011:0,0,0	./.:0,0:0:0.331322,0.488568,0.18011:0,0,0	0/0:4,0:4:0.915617,0.084383,0:0,12,133	1/1:0,7:7:0,0.020751,0.979249:204,21,0	1/1:0,2:2:0,0.404101,0.595898:69,6,0	0/0:4,0:4:0.915617,0.084383,0:0,12,131	0/0:10,0:10:0.998562,0.001438,0:0,30,262	0/0:23,0:23:1,0,0:0,69,387	0/0:11,0:11:0.999281,0.000719,0:0,33,287	0/0:31,0:31:1,0,0:0,93,363	1/1:0,10:10:0,0.002642,0.997358:243,30,0
chr3	19976403	chr3_19976403_C_T	C	T	.	PASS	AF=0.125;DP=157;NS=12;AN=24;MAF=0.125;AC=3;AC_Het=3;AC_Hom=0;AC_Hemi=0;HWE=1	GT:AD:DP:GP:PL	0/0:34,1:35:1,0,0:0,72,382	0/0:4,0:4:0.98405,0.01595,0:0,12,134	0/1:0,2:2:1.2e-05,0.794048,0.205941:60,6,0	./.:0,0:0:0.783597,0.203227,0.013177:0,0,0	0/1:5,1:6:0.046906,0.953094,0:19,0,154	0/0:7,0:7:0.997978,0.002022,0:0,21,157	0/0:3,0:3:0.9686,0.0314,0:0,9,100	0/1:5,1:6:0.493083,0.506917,0:6,0,136	0/0:5,0:5:0.991961,0.008039,0:0,15,158	0/0:16,0:16:0.999996,4e-06,0:0,48,301	0/0:10,0:10:0.999747,0.000253,0:0,30,254	0/0:57,3:60:1,0,0:0,98,376	0/0:3,0:3:0.9686,0.0314,0:0,9,95
chr3	19977779	chr3_19977779_A_G	A	G	.	PASS	AF=0.125;DP=184;NS=12;AN=24;MAF=0.125;AC=3;AC_Het=3;AC_Hom=0;AC_Hemi=0;HWE=1	GT:AD:DP:GP:PL	0/1:30,11:41:0,1,0:111,0,336	0/0:9,0:9:0.999353,0.000647,0:0,27,233	./.:0,0:0:0.73578,0.243992,0.020228:0,0,0	0/1:0,1:1:0.010217,0.849012,0.140772:27,3,0	0/0:7,1:8:0.751923,0.248077,0:0,0,178	0/0:7,0:7:0.997416,0.002584,0:0,21,199	0/0:5,0:5:0.989744,0.010256,0:0,15,154	0/0:4,0:4:0.979696,0.020304,0:0,12,145	0/0:10,0:10:0.999676,0.000324,0:0,30,247	0/0:28,0:28:1,0,0:0,84,395	0/0:9,0:9:0.999353,0.000647,0:0,27,240	0/0:56,0:56:1,0,0:0,169,430	0/1:4,2:6:4e-06,0.999996,0:59,0,122
chr3	19979938	chr3_19979938_A_G	A	G	.	PASS	AF=0.5;DP=132;NS=11;AN=22;MAF=0.5;AC=11;AC_Het=1;AC_Hom=10;AC_Hemi=0;HWE=0.0107622	GT:AD:DP:GP:PL	1/1:0,21:21:0,1e-06,0.999999:359,63,0	1/1:0,10:10:0,0.002134,0.997866:255,30,0	./.:0,0:0:0.273205,0.49897,0.227825:0,0,0	./.:0,0:0:0.273205,0.49897,0.227825:0,0,0	0/0:5,0:5:0.94601,0.05399,0:0,15,161	0/1:7,4:11:0,1,0:88,0,169	1/1:0,2:2:0,0.353808,0.646192:63,6,0	1/1:0,3:3:0,0.214924,0.785076:112,9,0	0/0:9,0:9:0.996446,0.003554,0:0,27,236	0/0:15,0:15:0.999944,5.6e-05,0:0,45,317	0/0:16,0:16:0.999972,2.8e-05,0:0,48,317	1/1:0,33:33:0,0,1:380,99,0	0/0:7,0:7:0.985933,0.014067,0:0,21,207
chr3	19981388	chr3_19981388_C_T	C	T	.	PASS	AF=0.5;DP=217;NS=13;AN=26;MAF=0.5;AC=13;AC_Het=7;AC_Hom=6;AC_Hemi=0;HWE=1	GT:AD:DP:GP:PL	0/0:46,0:46:1,0,0:0,138,400	0/0:4,0:4:0.894055,0.105945,0:0,12,128	1/1:0,4:4:0,0.116489,0.883511:110,12,0	1/1:0,7:7:0,0.016213,0.983787:187,21,0	0/1:5,4:9:0,1,0:98,0,153	0/1:3,1:4:0.001684,0.998316,0:25,0,82	1/1:0,2:2:3e-06,0.345291,0.654706:54,6,0	0/0:4,0:4:0.894055,0.105945,0:0,12,134	0/1:3,2:5:7e-06,0.999993,0:49,0,91	0/1:27,6:33:6e-06,0.999994,0:49,0,316	0/1:14,4:18:0,1,0:77,0,279	0/1:44,19:63:0,1,0:183,0,349	0/1:10,1:11:0.078994,0.921006,0:8,0,229
chr3	19981513	chr3_19981513_G_A	G	A	.	PASS	AF=0.423077;DP=157;NS=13;AN=26;MAF=0.423077;AC=11;AC_Het=7;AC_Hom=4;AC_Hemi=0;HWE=1	GT:AD:DP:GP:PL	0/1:7,9:16:0,1,0:189,0,153	0/0:6,0:6:0.978261,0.021739,0:0,18,182	1/1:0,4:4:0,0.149492,0.850508:115,12,0	1/1:0,3:3:0,0.260103,0.739897:104,9,0	0/0:5,0:5:0.957447,0.042553,0:0,15,148	0/1:6,1:7:0.124315,0.875685,0:7,0,153	0/0:1,0:1:0.584191,0.415437,0.000372:0,3,29	0/1:4,3:7:0,1,0:74,0,113	0/0:2,0:2:0.737701,0.262299,0:0,6,69	0/1:9,2:11:0.030373,0.969627,0:14,0,197	0/1:10,1:11:0.363928,0.636072,0:1,0,182	0/1:39,33:72:0,1,0:305,0,349	0/1:10,2:12:0.00911,0.99089,0:19,0,220
chr3	19981672	chr3_19981672_A_C	A	C	.	PASS	AF=0.346154;DP=248;NS=13;AN=26;MAF=0.346154;AC=9;AC_Het=9;AC_Hom=0;AC_Hemi=0;HWE=0.209153	GT:AD:DP:GP:PL	0/0:34,0:34:1,0,0:0,102,395	0/1:4,1:5:0.045191,0.954809,0:13,0,125	0/0:8,0:8:0.995845,0.004155,0:0,24,221	0/1:3,2:5:5e-06,0.999995,0:53,0,79	0/1:6,1:7:0.014856,0.985144,0:18,0,149	0/0:4,0:4:0.937418,0.062582,0:0,12,134	0/1:2,1:3:0.014694,0.985306,0:18,0,65	0/1:2,4:6:0,1,0:92,0,62	0/0:10,1:11:0.921404,0.078596,0:0,11,217	0/1:32,10:42:0,1,0:106,0,348	0/1:20,6:26:0,1,0:88,0,331	0/1:59,31:90:0,1,0:240,0,353	0/1:6,1:7:0.018629,0.981371,0:17,0,167
chr3	19981760	chr3_19981760_A_T	A	T	.	PASS	AF=0.384615;DP=195;NS=13;AN=26;MAF=0.384615;AC=10;AC_Het=6;AC_Hom=4;AC_Hemi=0;HWE=1	GT:AD:DP:GP:PL	1/1:0,28:28:0,0,1:378,84,0	0/0:8,0:8:0.994727,0.005273,0:0,24,236	1/1:0,3:3:0,0.269219,0.730781:88,9,0	0/1:0,1:1:8.8e-05,0.595682,0.40423:40,3,0	0/1:6,1:7:0.009341,0.990659,0:19,0,157	0/0:2,0:2:0.746664,0.253336,0:0,6,70	0/0:3,0:3:0.854961,0.145039,0:0,9,100	0/1:3,2:5:2e-06,0.999998,0:55,0,96	0/1:8,1:9:0.106467,0.893533,0:8,0,216	0/1:25,13:38:0,1,0:182,0,344	0/1:10,5:15:0,1,0:103,0,248	0/0:65,7:72:0.990072,0.009928,0:0,21,311	0/0:4,0:4:0.921811,0.078189,0:0,12,142
chr3	19981776	chr3_19981776_G_A	G	A	.	PASS	AF=0.153846;DP=190;NS=13;AN=26;MAF=0.153846;AC=4;AC_Het=2;AC_Hom=2;AC_Hemi=0;HWE=0.234783	GT:AD:DP:GP:PL	0/0:28,0:28:1,0,0:0,84,372	0/0:8,0:8:0.998583,0.001417,0:0,24,235	0/0:3,0:3:0.956563,0.043437,0:0,9,88	0/0:1,0:1:0.846278,0.15372,3e-06:0,3,40	0/1:4,1:5:0.027084,0.972916,0:20,0,118	0/0:4,0:4:0.977799,0.022201,0:0,12,135	0/0:4,0:4:0.977799,0.022201,0:0,12,139	0/1:1,2:3:1e-06,0.999927,7.3e-05:65,0,31	0/0:9,0:9:0.999291,0.000709,0:0,27,238	0/0:36,0:36:1,0,0:0,108,398	0/0:14,0:14:0.999978,2.2e-05,0:0,42,307	1/1:7,63:70:0,0.231165,0.768835:305,16,0	0/0:5,0:5:0.988775,0.011225,0:0,15,157
chr3	19981942	chr3_19981942_T_C	T	C	.	PASS	AF=0.409091;DP=133;NS=11;AN=22;MAF=0.409091;AC=9;AC_Het=3;AC_Hom=6;AC_Hemi=0;HWE=0.214507	GT:AD:DP:GP:PL	0/1:2,10:12:0,0.999482,0.000518:225,0,29	1/1:0,4:4:0,0.134694,0.865306:126,12,0	./.:0,0:0:0.307616,0.494031,0.198353:0,0,0	./.:0,0:0:0.307616,0.494031,0.198353:0,0,0	0/0:4,0:4:0.908784,0.091216,0:0,12,139	0/1:0,1:1:0.000218,0.554508,0.445273:35,3,0	0/0:2,0:2:0.713525,0.286475,0:0,6,73	0/1:0,1:1:5.5e-05,0.554599,0.445346:41,3,0	0/0:5,0:5:0.952213,0.047787,0:0,15,166	0/0:31,1:32:1,0,0:0,67,368	0/0:13,0:13:0.999804,0.000196,0:0,39,281	1/1:0,57:57:0,0,1:432,172,0	1/1:0,2:2:0,0.383726,0.616274:79,6,0
chr3	19983194	chr3_19983194_A_C	A	C	.	PASS	AF=0.363636;DP=183;NS=11;AN=22;MAF=0.363636;AC=8;AC_Het=2;AC_Hom=6;AC_Hemi=0;HWE=0.0588235	GT:AD:DP:GP:PL	1/1:0,24:24:0,0,1:353,72,0	1/1:0,5:5:0,0.096483,0.903517:153,15,0	./.:0,0:0:0.397926,0.465775,0.136298:0,0,0	./.:0,0:0:0.397926,0.465775,0.136298:0,0,0	0/1:10,4:14:3e-06,0.999997,0:55,0,229	0/1:3,3:6:0,1,0:95,0,78	1/1:0,3:3:0,0.299305,0.700695:111,9,0	0/0:3,0:3:0.872365,0.127635,0:0,9,111	0/0:8,0:8:0.995449,0.004551,0:0,24,244	0/0:26,1:27:0.999999,1e-06,0:0,60,387	0/0:11,1:12:0.636248,0.363752,0:0,3,248	0/0:64,11:75:0.996006,0.003994,0:0,25,341	0/0:6,0:6:0.98204,0.01796,0:0,18,180
chr3	19983638	chr3_19983638_A_G	A	G	.	PASS	AF=0.375;DP=186;NS=12;AN=24;MAF=0.375;AC=9;AC_Het=9;AC_Hom=0;AC_Hemi=0;HWE=0.0922062	GT:AD:DP:GP:PL	0/0:22,0:22:1,0,0:0,66,294	0/1:3,2:5:4e-06,0.999996,0:54,0,64	0/1:0,1:1:0.005078,0.61797,0.376952:23,3,0	0/1:4,8:12:0,1,0:171,0,72	0/1:4,2:6:2e-06,0.999998,0:56,0,82	0/0:7,0:7:0.99056,0.00944,0:0,21,177	0/1:6,1:7:0.292166,0.707834,0:3,0,116	./.:0,0:0:0.385797,0.470657,0.143546:0,0,0	0/1:6,6:12:0,1,0:143,0,146	0/1:23,6:29:0,1,0:77,0,314	0/1:8,5:13:0,1,0:100,0,197	0/1:35,21:56:0,1,0:155,0,289	0/0:15,1:16:0.996159,0.003841,0:0,25,292
chr3	19983727	chr3_19983727_T_G	T	G	.	PASS	AF=0.291667;DP=168;NS=12;AN=24;MAF=0.291667;AC=7;AC_Het=5;AC_Hom=2;AC_Hemi=0;HWE=1	GT:AD:DP:GP:PL	0/0:33,0:33:1,0,0:0,99,373	0/1:9,1:10:0.374208,0.625792,0:3,0,183	./.:0,0:0:0.490264,0.419849,0.089887:0,0,0	1/1:0,3:3:0,0.368624,0.631376:78,9,0	0/0:6,0:6:0.986797,0.013203,0:0,18,185	0/0:4,0:4:0.949198,0.050802,0:0,12,115	0/0:2,0:2:0.823662,0.176338,0:0,6,66	0/1:0,1:1:0.006468,0.695658,0.297874:24,3,0	0/1:4,3:7:1e-06,0.999999,0:60,0,123	0/1:22,4:26:0.005015,0.994985,0:24,0,292	0/0:6,0:6:0.986797,0.013203,0:0,18,177	0/1:46,12:58:1.1e-05,0.999989,0:50,0,303	0/0:11,1:12:0.601592,0.398408,0:0,1,214
chr3	19983947	chr3_19983947_A_G	A	G	.	PASS	AF=0.115385;DP=260;NS=13;AN=26;MAF=0.115385;AC=3;AC_Het=3;AC_Hom=0;AC_Hemi=0;HWE=1	GT:AD:DP:GP:PL	0/0:36,0:36:1,0,0:0,108,364	0/0:14,0:14:0.999983,1.7e-05,0:0,42,299	0/0:5,0:5:0.991508,0.008492,0:0,15,151	0/1:4,4:8:0,1,0:91,0,84	0/0:17,0:17:0.999998,2e-06,0:0,51,322	0/0:9,0:9:0.999465,0.000535,0:0,27,224	0/0:7,0:7:0.997863,0.002137,0:0,21,185	0/0:1,0:1:0.87947,0.120528,2e-06:0,3,40	0/0:19,1:20:0.997391,0.002609,0:0,20,292	0/1:33,11:44:0,1,0:136,0,330	0/1:9,2:11:0.000564,0.999436,0:38,0,219	0/0:69,0:69:1,0,0:0,208,439	0/0:19,0:19:0.999999,1e-06,0:0,57,339
chr3	19984070	chr3_19984070_C_A	C	A	.	PASS	AF=0.333333;DP=124;NS=12;AN=24;MAF=0.333333;AC=8;AC_Het=8;AC_Hom=0;AC_Hemi=0;HWE=0.216045	GT:AD:DP:GP:PL	0/0:10,0:10:0.998992,0.001008,0:0,30,220	0/1:7,2:9:0.009945,0.990055,0:20,0,160	./.:0,0:0:0.434852,0.449162,0.115986:0,0,0	0/1:5,2:7:0.000573,0.999427,0:32,0,110	0/1:5,1:6:0.277897,0.722103,0:4,0,144	0/1:5,2:7:6.2e-05,0.999938,0:42,0,144	0/1:3,1:4:0.029894,0.970106,0:15,0,75	0/0:1,0:1:0.659417,0.340555,2.8e-05:0,3,38	0/1:6,3:9:1e-05,0.99999,0:50,0,144	0/1:12,3:15:0.001105,0.998895,0:29,0,245	0/0:15,1:16:0.909461,0.090539,0:0,10,293	0/1:25,4:29:0.001021,0.998979,0:30,0,316	0/0:10,1:11:0.938041,0.061959,0:0,12,230
chr3	19984143	chr3_19984143_A_C	A	C	.	PASS	AF=0.375;DP=176;NS=12;AN=24;MAF=0.375;AC=9;AC_Het=7;AC_Hom=2;AC_Hemi=0;HWE=0.592947	GT:AD:DP:GP:PL	0/0:22,2:24:0.987788,0.012212,0:0,20,302	0/1:9,3:12:0.000907,0.999093,0:29,0,223	./.:0,0:0:0.375179,0.474679,0.150142:0,0,0	1/1:0,5:5:0,0.089911,0.910089:95,15,0	0/0:10,0:10:0.998766,0.001234,0:0,30,270	0/1:6,5:11:0,1,0:97,0,148	0/1:3,3:6:1.3e-05,0.999987,0:48,0,83	0/0:2,0:2:0.759707,0.240293,0:0,6,72	0/1:3,3:6:0,1,0:67,0,83	0/1:16,6:22:0,1,0:76,0,286	0/0:10,1:11:0.863348,0.136652,0:0,9,245	0/1:43,8:51:1e-06,0.999999,0:60,0,324	0/1:7,5:12:0,1,0:73,0,167
chr3	19984244	chr3_19984244_G_A	G	A	.	PASS	AF=0.269231;DP=162;NS=13;AN=26;MAF=0.269231;AC=7;AC_Het=7;AC_Hom=0;AC_Hemi=0;HWE=0.49913	GT:AD:DP:GP:PL	0/1:20,3:23:0.034126,0.965874,0:15,0,301	0/1:7,2:9:0.000232,0.999768,0:37,0,180	0/1:0,2:2:2e-06,0.532404,0.467594:61,6,0	0/1:0,1:1:0.004979,0.691404,0.303617:25,3,0	0/1:6,1:7:0.313446,0.686554,0:4,0,174	0/0:7,0:7:0.993186,0.006814,0:0,21,200	0/0:1,0:1:0.694858,0.305129,1.3e-05:0,3,40	0/0:2,0:2:0.819968,0.180032,0:0,6,71	0/1:7,2:9:0.003628,0.996372,0:25,0,173	0/0:26,0:26:1,0,0:0,78,376	0/0:5,0:5:0.973289,0.026711,0:0,15,134	0/0:60,5:65:1,0,0:0,82,361	0/1:3,2:5:5e-06,0.999995,0:54,0,99
chr3	19985349	chr3_19985349_A_G	A	G	.	PASS	AF=0.461538;DP=198;NS=13;AN=26;MAF=0.461538;AC=12;AC_Het=8;AC_Hom=4;AC_Hemi=0;HWE=0.601992	GT:AD:DP:GP:PL	0/1:26,13:39:0,1,0:168,0,328	0/1:5,2:7:4e-06,0.999996,0:52,0,154	1/1:0,7:7:0,0.016213,0.983787:169,21,0	1/1:0,8:8:0,0.008173,0.991827:209,24,0	0/0:1,0:1:0.513322,0.486642,3.7e-05:0,3,41	0/1:5,2:7:5e-06,0.999995,0:51,0,149	0/1:1,1:2:0.000167,0.999532,0.0003:35,0,32	0/1:3,1:4:0.000843,0.999157,0:28,0,100	0/1:11,5:16:0,1,0:101,0,247	0/1:24,8:32:0,1,0:144,0,334	0/1:18,7:25:0,1,0:110,0,309	0/0:47,0:47:1,0,0:0,141,415	0/0:3,0:3:0.808406,0.191594,0:0,9,113
chr3	19985420	chr3_19985420_A_C	A	C	.	PASS	AF=0.269231;DP=187;NS=13;AN=26;MAF=0.269231;AC=7;AC_Het=5;AC_Hom=2;AC_Hemi=0;HWE=1	GT:AD:DP:GP:PL	0/0:40,0:40:1,0,0:0,120,389	1/1:0,4:4:0,0.242173,0.757827:111,12,0	0/0:4,0:4:0.953388,0.046612,0:0,12,116	0/1:3,3:6:0,1,0:72,0,91	0/1:2,3:5:0,1,0:95,0,65	0/0:4,0:4:0.953388,0.046612,0:0,12,126	0/0:1,0:1:0.718821,0.281161,1.7e-05:0,3,38	0/0:3,0:3:0.910926,0.089074,0:0,9,99	0/1:9,7:16:0,1,0:124,0,205	0/1:25,17:42:0,1,0:215,0,323	0/1:13,7:20:0,1,0:105,0,256	0/0:39,0:39:1,0,0:0,117,392	0/0:3,0:3:0.910926,0.089074,0:0,9,97
chr3	19985561	chr3_19985561_T_C	T	C	.	PASS	AF=0.153846;DP=207;NS=13;AN=26;MAF=0.153846;AC=4;AC_Het=4;AC_Hom=0;AC_Hemi=0;HWE=1	GT:AD:DP:GP:PL	0/0:47,0:47:1,0,0:0,141,419	0/0:9,0:9:0.9993,0.0007,0:0,27,246	0/0:12,0:12:0.999912,8.8e-05,0:0,36,287	0/1:8,1:9:0.101848,0.898152,0:14,0,218	0/0:12,0:12:0.999912,8.8e-05,0:0,36,298	0/0:7,0:7:0.997207,0.002793,0:0,21,211	0/1:0,1:1:0.000595,0.847472,0.151932:39,3,0	0/0:2,0:2:0.917738,0.082262,0:0,6,74	0/1:18,2:20:0.188084,0.811916,0:11,0,291	0/0:31,1:32:1,0,0:0,63,392	0/0:21,0:21:1,0,0:0,63,355	0/1:25,4:29:0.000324,0.999676,0:39,0,282	0/0:6,0:6:0.994429,0.005571,0:0,18,173
chr3	19986824	chr3_19986824_G_A	G	A	.	PASS	AF=0.423077;DP=254;NS=13;AN=26;MAF=0.423077;AC=11;AC_Het=11;AC_Hom=0;AC_Hemi=0;HWE=0.023341	GT:AD:DP:GP:PL	0/1:29,9:38:0,1,0:101,0,339	0/1:3,3:6:0,1,0:82,0,99	0/0:9,0:9:0.997133,0.002867,0:0,27,231	0/1:3,2:5:2e-06,0.999998,0:55,0,83	0/1:4,5:9:0,1,0:112,0,112	0/1:1,1:2:0.001358,0.997905,0.000736:27,0,27	0/1:1,2:3:1e-06,0.999629,0.000371:61,0,30	0/1:4,2:6:4e-06,0.999996,0:52,0,118	0/1:13,6:19:0,1,0:104,0,264	0/1:27,10:37:0,1,0:138,0,343	0/1:8,2:10:9.9e-05,0.999901,0:38,0,188	0/1:52,52:104:0,1,0:346,0,356	0/0:6,0:6:0.977511,0.022489,0:0,18,188
chr3	19986908	chr3_19986908_C_A	C	A	.	PASS	AF=0.307692;DP=214;NS=13;AN=26;MAF=0.307692;AC=8;AC_Het=8;AC_Hom=0;AC_Hemi=0;HWE=0.244302	GT:AD:DP:GP:PL	0/1:32,6:38:2.6e-05,0.999974,0:46,0,335	0/1:5,1:6:0.034567,0.965433,0:15,0,141	0/0:8,0:8:0.996517,0.003483,0:0,24,222	0/1:3,2:5:5e-06,0.999995,0:54,0,88	0/1:8,1:9:0.153069,0.846931,0:8,0,212	0/1:5,1:6:0.014064,0.985936,0:19,0,150	0/0:3,0:3:0.899409,0.100591,0:0,9,109	0/0:3,0:3:0.899409,0.100591,0:0,9,112	0/1:4,2:6:5e-06,0.999995,0:53,0,104	0/1:33,8:41:0,1,0:69,0,329	0/0:15,1:16:0.973387,0.026613,0:0,15,297	0/1:54,12:66:0,1,0:67,0,338	0/0:7,0:7:0.993059,0.006941,0:0,21,206
chr3	19987273	chr3_19987273_A_C	A	C	.	PASS	AF=0.192308;DP=191;NS=13;AN=26;MAF=0.192308;AC=5;AC_Het=5;AC_Hom=0;AC_Hemi=0;HWE=1	GT:AD:DP:GP:PL	0/0:26,0:26:1,0,0:0,78,352	0/0:7,0:7:0.996547,0.003453,0:0,21,187	0/1:6,1:7:0.223431,0.776569,0:9,0,165	0/1:5,1:6:0.022348,0.977652,0:20,0,136	0/0:9,0:9:0.999134,0.000866,0:0,27,244	0/1:6,1:7:0.153788,0.846212,0:11,0,166	0/0:2,0:2:0.900179,0.099821,0:0,6,70	0/0:6,0:6:0.993117,0.006883,0:0,18,191	0/0:3,0:3:0.947468,0.052532,0:0,9,96	0/1:14,2:16:0.044301,0.955699,0:17,0,264	0/0:12,0:12:0.999892,0.000108,0:0,36,267	0/0:71,1:72:1,0,0:0,191,418	0/1:8,2:10:0.000141,0.999859,0:42,0,197
chr3	19987326	chr3_19987326_T_C	T	C	.	PASS	AF=0.307692;DP=166;NS=13;AN=26;MAF=0.307692;AC=8;AC_Het=4;AC_Hom=4;AC_Hemi=0;HWE=0.507918	GT:AD:DP:GP:PL	0/1:12,9:21:0,1,0:190,0,236	0/0:7,0:7:0.993258,0.006742,0:0,21,192	1/1:0,7:7:0,0.034714,0.965286:203,21,0	1/1:0,5:5:0,0.125763,0.874237:128,15,0	0/1:7,1:8:0.15647,0.84353,0:8,0,184	0/0:8,0:8:0.996618,0.003382,0:0,24,212	0/0:3,0:3:0.902031,0.097969,0:0,9,109	0/0:1,0:1:0.697125,0.302862,1.3e-05:0,3,40	0/0:5,0:5:0.973566,0.026434,0:0,15,158	0/1:14,2:16:0.056058,0.943942,0:13,0,264	0/1:10,1:11:0.190676,0.809324,0:7,0,219	0/0:64,0:64:1,0,0:0,193,428	0/0:10,0:10:0.999152,0.000848,0:0,30,258
chr3	19987870	chr3_19987870_G_A	G	A	.	PASS	AF=0.125;DP=189;NS=12;AN=24;MAF=0.125;AC=3;AC_Het=3;AC_Hom=0;AC_Hemi=0;HWE=1	GT:AD:DP:GP:PL	0/1:14,15:29:0,1,0:274,0,238	0/0:2,0:2:0.934,0.066,0:0,6,77	0/0:9,1:10:0.782925,0.217075,0:0,0,219	0/1:3,1:4:0.007075,0.992925,0:27,0,80	0/1:6,1:7:0.31106,0.68894,0:9,0,157	0/0:6,0:6:0.995603,0.004397,0:0,18,192	./.:0,0:0:0.767676,0.21699,0.015333:0,0,0	0/0:8,0:8:0.998897,0.001103,0:0,24,233	0/0:10,0:10:0.999724,0.000276,0:0,30,269	0/0:27,1:28:0.999996,4e-06,0:0,48,365	0/0:12,0:12:0.999931,6.9e-05,0:0,36,282	0/0:65,0:65:1,0,0:0,196,424	0/0:8,0:8:0.998897,0.001103,0:0,24,232
chr3	19987953	chr3_19987953_G_C	G	C	.	PASS	AF=0.5;DP=201;NS=13;AN=26;MAF=0.5;AC=13;AC_Het=1;AC_Hom=12;AC_Hemi=0;HWE=0.00309751	GT:AD:DP:GP:PL	1/1:0,22:22:0,1e-06,0.999999:343,66,0	1/1:0,3:3:0,0.208385,0.791615:92,9,0	1/1:0,6:6:0,0.031856,0.968144:184,18,0	0/1:1,5:6:0,0.990489,0.009511:118,0,17	0/0:6,0:6:0.971179,0.028821,0:0,18,195	0/0:4,0:4:0.89389,0.10611,0:0,12,145	1/1:0,3:3:0,0.208385,0.791615:82,9,0	1/1:0,6:6:0,0.031856,0.968144:154,18,0	0/0:12,0:12:0.999537,0.000463,0:0,36,304	0/0:33,0:33:1,0,0:0,99,388	0/0:16,0:16:0.999971,2.9e-05,0:0,48,329	1/1:0,68:68:0,0,1:423,205,0	0/0:16,0:16:0.999971,2.9e-05,0:0,48,319
chr3	19988225	chr3_19988225_A_G	A	G	.	PASS	AF=0.461538;DP=220;NS=13;AN=26;MAF=0.461538;AC=12;AC_Het=2;AC_Hom=10;AC_Hemi=0;HWE=0.0206165	GT:AD:DP:GP:PL	1/1:0,37:37:0,0,1:416,111,0	1/1:0,5:5:0,0.07067,0.92933:161,15,0	1/1:0,13:13:0,0.000297,0.999703:280,39,0	1/1:0,10:10:0,0.002371,0.997629:243,30,0	0/1:7,4:11:0,1,0:99,0,185	0/1:3,4:7:0,1,0:121,0,90	1/1:0,2:2:0,0.378252,0.621748:82,6,0	0/0:3,0:3:0.82956,0.17044,0:0,9,116	0/0:9,0:9:0.9968,0.0032,0:0,27,252	0/0:36,0:36:1,0,0:0,108,416	0/0:12,0:12:0.999599,0.000401,0:0,36,297	0/0:67,0:67:1,0,0:0,202,440	0/0:8,0:8:0.993621,0.006379,0:0,24,234
chr3	19988649	chr3_19988649_G_A	G	A	.	PASS	AF=0.166667;DP=136;NS=12;AN=24;MAF=0.166667;AC=4;AC_Het=4;AC_Hom=0;AC_Hemi=0;HWE=1	GT:AD:DP:GP:PL	0/0:14,0:14:0.999973,2.7e-05,0:0,42,265	0/1:0,2:2:0,0.692138,0.307862:71,6,0	0/0:5,0:5:0.986291,0.013709,0:0,15,148	./.:0,0:0:0.669232,0.297668,0.0331:0,0,0	0/0:8,0:8:0.998266,0.001734,0:0,24,233	0/1:1,5:6:0,0.999105,0.000895:130,0,21	0/1:0,1:1:0.02839,0.79484,0.17677:21,3,0	0/0:4,0:4:0.972953,0.027047,0:0,12,134	0/0:6,0:6:0.993098,0.006902,0:0,18,160	0/0:21,0:21:1,0,0:0,63,359	0/0:5,0:5:0.986291,0.013709,0:0,15,146	0/0:55,0:55:1,0,0:0,166,427	0/1:7,1:8:0.153842,0.846158,0:11,0,195
chr3	19990097	chr3_19990097_T_C	T	C	.	PASS	AF=0.333333;DP=134;NS=12;AN=24;MAF=0.333333;AC=8;AC_Het=8;AC_Hom=0;AC_Hemi=0;HWE=0.216045	GT:AD:DP:GP:PL	0/1:13,5:18:0,1,0:85,0,244	0/1:2,1:3:0.001534,0.998465,0:28,0,67	0/0:7,0:7:0.991953,0.008047,0:0,21,166	0/1:3,1:4:0.001936,0.998064,0:27,0,82	0/1:2,1:3:0.009594,0.990406,0:20,0,63	0/0:3,0:3:0.885112,0.114888,0:0,9,110	0/1:0,1:1:0.00016,0.658128,0.341712:39,3,0	./.:0,0:0:0.433274,0.449923,0.116803:0,0,0	0/1:15,4:19:0,1,0:72,0,253	0/1:31,10:41:0,1,0:131,0,331	0/0:9,0:9:0.997976,0.002024,0:0,27,247	0/1:21,2:23:0.36597,0.63403,0:2,0,152	0/0:3,0:3:0.885112,0.114888,0:0,9,109
chr3	19990179	chr3_19990179_A_G	A	G	.	PASS	AF=0.25;DP=184;NS=12;AN=24;MAF=0.25;AC=6;AC_Het=6;AC_Hom=0;AC_Hemi=0;HWE=0.529258	GT:AD:DP:GP:PL	0/1:20,4:24:5.6e-05,0.999944,0:44,0,279	0/1:4,2:6:7e-06,0.999993,0:53,0,105	0/0:10,0:10:0.999299,0.000701,0:0,30,220	0/1:1,1:2:0.000701,0.999156,0.000143:33,0,31	0/0:4,0:4:0.957051,0.042949,0:0,12,141	0/0:5,0:5:0.978054,0.021946,0:0,15,156	0/0:1,0:1:0.735819,0.264173,8e-06:0,3,41	./.:0,0:0:0.541435,0.388775,0.06979:0,0,0	0/1:18,5:23:0,1,0:74,0,295	0/1:31,10:41:0,1,0:107,0,358	0/1:12,5:17:0,1,0:114,0,264	0/0:43,2:45:1,0,0:0,82,390	0/0:6,0:6:0.988906,0.011094,0:0,18,190
chr3	19990215	chr3_19990215_T_C	T	C	.	PASS	AF=0.192308;DP=243;NS=13;AN=26;MAF=0.192308;AC=5;AC_Het=5;AC_Hom=0;AC_Hemi=0;HWE=1	GT:AD:DP:GP:PL	0/1:29,8:37:0,1,0:109,0,310	0/0:6,0:6:0.992253,0.007747,0:0,18,192	0/0:9,0:9:0.999025,0.000975,0:0,27,210	0/1:4,1:5:0.005061,0.994939,0:26,0,130	0/1:8,1:9:0.139639,0.860361,0:11,0,170	0/0:5,0:5:0.984626,0.015374,0:0,15,141	0/0:2,0:2:0.888954,0.111046,0:0,6,71	0/0:1,0:1:0.800099,0.199895,6e-06:0,3,39	0/1:22,4:26:0.000748,0.999252,0:34,0,332	0/0:43,3:46:0.999997,3e-06,0:0,52,370	0/1:17,5:22:0,1,0:94,0,294	0/0:67,2:69:1,0,0:0,135,389	0/0:6,0:6:0.992253,0.007747,0:0,18,190
chr3	19991129	chr3_19991129_T_G	T	G	.	PASS	AF=0.461538;DP=234;NS=13;AN=26;MAF=0.461538;AC=12;AC_Het=8;AC_Hom=4;AC_Hemi=0;HWE=0.601992	GT:AD:DP:GP:PL	0/1:34,6:40:0,1,0:79,0,343	0/1:3,1:4:0.001675,0.998325,0:25,0,89	0/0:3,0:3:0.80786,0.19214,0:0,9,101	1/1:0,4:4:0,0.116127,0.883873:139,12,0	0/1:5,1:6:0.006663,0.993337,0:19,0,156	0/1:2,2:4:0,1,0:63,0,65	1/1:0,2:2:0,0.344497,0.655503:71,6,0	0/0:1,0:1:0.512414,0.487494,9.3e-05:0,3,37	0/1:17,2:19:0.022364,0.977636,0:14,0,302	0/1:32,6:38:9.5e-05,0.999905,0:37,0,351	0/1:15,8:23:0,1,0:130,0,291	0/1:67,21:88:0,1,0:91,0,339	0/0:1,0:1:0.512414,0.487494,9.3e-05:0,3,37
chr3	19991952	chr3_19991952_A_C	A	C	.	PASS	AF=0.5;DP=126;NS=11;AN=22;MAF=0.5;AC=11;AC_Het=3;AC_Hom=8;AC_Hemi=0;HWE=0.221583	GT:AD:DP:GP:PL	0/1:1,1:2:0.008826,0.990821,0.000353:18,0,31	1/1:0,3:3:0,0.218899,0.781101:108,9,0	1/1:0,5:5:0,0.065473,0.934527:140,15,0	./.:0,0:0:0.279339,0.498373,0.222288:0,0,0	0/1:5,2:7:0.002324,0.997676,0:24,0,144	0/1:1,1:2:0.000708,0.99915,0.000142:29,0,35	./.:0,0:0:0.279339,0.498373,0.222288:0,0,0	1/1:0,2:2:0,0.359177,0.640823:69,6,0	0/0:17,0:17:0.999986,1.4e-05,0:0,51,350	0/0:31,0:31:1,0,0:0,93,408	0/0:13,0:13:0.999782,0.000218,0:0,39,306	1/1:1,37:38:0,0,1:378,80,0	0/0:6,0:6:0.972881,0.027119,0:0,18,188
chr3	19993120	chr3_19993120_A_T	A	T	.	PASS	AF=0.375;DP=155;NS=12;AN=24;MAF=0.375;AC=9;AC_Het=7;AC_Hom=2;AC_Hemi=0;HWE=0.592947	GT:AD:DP:GP:PL	1/1:0,11:11:0,0.001034,0.998966:271,33,0	0/1:0,1:1:4.3e-05,0.514653,0.485303:41,3,0	0/1:4,5:9:0,1,0:135,0,96	./.:0,0:0:0.264893,0.499569,0.235538:0,0,0	0/0:1,0:1:0.514633,0.485276,9.1e-05:0,3,37	0/1:0,1:1:8.6e-05,0.514631,0.485282:38,3,0	0/1:0,1:1:0.000173,0.514587,0.485241:35,3,0	0/0:2,0:2:0.679591,0.320409,0:0,6,70	0/1:17,2:19:0.09663,0.90337,0:7,0,262	0/1:19,3:22:0.001352,0.998648,0:26,0,285	0/0:19,0:19:0.999996,4e-06,0:0,57,333	0/1:56,12:68:0,1,0:75,0,308	0/0:1,0:1:0.514661,0.485302,3.6e-05:0,3,41
chr3	19995659	chr3_19995659_G_A	G	A	.	PASS	AF=0.269231;DP=265;NS=13;AN=26;MAF=0.269231;AC=7;AC_Het=5;AC_Hom=2;AC_Hemi=0;HWE=1	GT:AD:DP:GP:PL	0/1:17,13:30:0,1,0:242,0,296	1/1:0,6:6:0,0.077745,0.922255:174,18,0	0/1:13,5:18:0,1,0:108,0,282	0/1:7,2:9:7e-06,0.999993,0:53,0,176	0/0:9,0:9:0.998554,0.001446,0:0,27,215	0/1:1,7:8:0,0.988232,0.011768:164,0,12	0/1:1,1:2:0.000428,0.999498,7.4e-05:35,0,34	0/0:3,0:3:0.915191,0.084809,0:0,9,108	0/0:25,0:25:1,0,0:0,75,397	0/0:60,0:60:1,0,0:0,181,434	0/0:27,0:27:1,0,0:0,81,404	0/0:62,0:62:1,0,0:0,187,432	0/0:6,0:6:0.988549,0.011451,0:0,18,194
chr3	19997599	chr3_19997599_G_C	G	C	.	PASS	AF=0.346154;DP=331;NS=13;AN=26;MAF=0.346154;AC=9;AC_Het=3;AC_Hom=6;AC_Hemi=0;HWE=0.0919908	GT:AD:DP:GP:PL	1/1:0,42:42:0,0,1:411,126,0	0/0:6,0:6:0.981766,0.018234,0:0,18,193	1/1:0,7:7:0,0.025614,0.974386:211,21,0	0/1:7,7:14:0,1,0:163,0,165	0/0:9,1:10:0.868483,0.131517,0:0,9,228	0/1:4,1:5:0.003377,0.996623,0:24,0,129	0/1:0,1:1:0.000106,0.627145,0.37275:40,3,0	1/1:0,4:4:0,0.173762,0.826238:137,12,0	0/0:24,0:24:1,0,0:0,72,390	0/0:62,0:62:1,0,0:0,187,436	0/0:29,0:29:1,0,0:0,87,413	0/0:58,0:58:1,0,0:0,175,356	0/0:1,0:1:0.627198,0.372774,2.8e-05:0,3,39
chr3	20000743	chr3_20000743_G_A	G	A	.	PASS	AF=0.375;DP=152;NS=12;AN=24;MAF=0.375;AC=9;AC_Het=9;AC_Hom=0;AC_Hemi=0;HWE=0.0922062	GT:AD:DP:GP:PL	0/0:27,1:28:0.999998,2e-06,0:0,57,362	0/1:2,9:11:0,0.99992,8e-05:209,0,36	0/0:14,1:15:0.984846,0.015154,0:0,19,238	0/1:14,2:16:0.061982,0.938018,0:11,0,237	0/1:1,1:2:0.000255,0.999646,9.9e-05:35,0,35	./.:0,0:0:0.379962,0.472897,0.147141:0,0,0	0/1:2,1:3:0.01585,0.98415,0:17,0,65	0/1:1,2:3:2e-06,0.99975,0.000249:57,0,31	0/1:8,1:9:0.114991,0.885009,0:8,0,200	0/1:17,9:26:0,1,0:113,0,295	0/1:6,2:8:6.3e-05,0.999937,0:41,0,152	0/1:7,21:28:0,1,0:305,0,94	0/0:1,0:1:0.616366,0.383558,7.5e-05:0,3,35
chr3	20009641	chr3_20009641_A_G	A	G	.	PASS	AF=0.384615;DP=239;NS=13;AN=26;MAF=0.384615;AC=10;AC_Het=4;AC_Hom=6;AC_Hemi=0;HWE=0.255674	GT:AD:DP:GP:PL	0/0:4,0:4:0.929742,0.070258,0:0,12,104	0/1:5,1:6:0.01645,0.98355,0:17,0,117	0/0:13,0:13:0.999852,0.000148,0:0,39,278	0/0:13,0:13:0.999852,0.000148,0:0,39,290	0/1:7,2:9:0.000127,0.999873,0:38,0,168	0/1:4,1:5:0.010418,0.989582,0:19,0,110	0/1:0,1:1:0.000103,0.623157,0.37674:40,3,0	1/1:0,2:2:1e-06,0.452664,0.547335:62,6,0	0/0:24,0:24:1,0,0:0,72,371	0/0:45,0:45:1,0,0:0,135,427	0/0:25,0:25:1,0,0:0,75,388	1/1:0,88:88:0,0,1:452,265,0	1/1:0,4:4:0,0.171331,0.828669:110,12,0
chr3	20010718	chr3_20010718_C_T	C	T	.	PASS	AF=0.416667;DP=248;NS=12;AN=24;MAF=0.416667;AC=10;AC_Het=6;AC_Hom=4;AC_Hemi=0;HWE=1	GT:AD:DP:GP:PL	0/0:5,0:5:0.956902,0.043098,0:0,15,129	0/0:4,0:4:0.917365,0.082635,0:0,12,134	0/1:0,1:1:0.000203,0.581054,0.418744:36,3,0	0/0:10,0:10:0.998595,0.001405,0:0,30,255	0/1:4,4:8:0,1,0:114,0,100	1/1:0,2:2:5e-06,0.40961,0.590386:54,6,0	0/1:5,1:6:0.00442,0.99558,0:22,0,132	./.:0,0:0:0.337763,0.486822,0.175415:0,0,0	0/1:4,10:14:0,1,0:170,0,88	0/1:26,19:45:0,1,0:288,0,345	0/1:15,8:23:0,1,0:178,0,283	0/0:125,0:125:1,0,0:0,376,479	1/1:0,5:5:0,0.079802,0.920198:171,15,0
chr3	20011087	chr3_20011087_C_T	C	T	.	PASS	AF=0.153846;DP=194;NS=13;AN=26;MAF=0.153846;AC=4;AC_Het=4;AC_Hom=0;AC_Hemi=0;HWE=1	GT:AD:DP:GP:PL	0/0:7,0:7:0.997049,0.002951,0:0,21,164	0/1:5,2:7:2.8e-05,0.999972,0:50,0,136	0/1:3,4:7:0,1,0:78,0,86	0/1:12,5:17:0,1,0:86,0,256	0/1:3,2:5:0.000219,0.999781,0:41,0,78	0/0:3,0:3:0.954778,0.045222,0:0,9,79	0/0:3,0:3:0.954778,0.045222,0:0,9,106	0/0:3,0:3:0.954778,0.045222,0:0,9,103	0/0:13,0:13:0.999954,4.6e-05,0:0,39,275	0/0:46,2:48:1,0,0:0,85,379	0/0:26,0:26:1,0,0:0,78,371	0/0:48,0:48:1,0,0:0,144,423	0/0:7,0:7:0.997049,0.002951,0:0,21,189
chr3	20012819	chr3_20012819_T_C	T	C	.	PASS	AF=0.375;DP=247;NS=12;AN=24;MAF=0.375;AC=9;AC_Het=3;AC_Hom=6;AC_Hemi=0;HWE=0.205277	GT:AD:DP:GP:PL	1/1:0,9:9:0,0.006939,0.993061:214,27,0	0/1:4,1:5:0.101563,0.898437,0:9,0,111	1/1:0,14:14:0,0.000218,0.999782:266,42,0	0/1:7,1:8:0.022378,0.977622,0:16,0,137	0/0:8,0:8:0.995652,0.004348,0:0,24,214	1/1:0,2:2:1e-06,0.47213,0.527869:61,6,0	./.:0,0:0:0.411431,0.459996,0.128573:0,0,0	0/0:2,0:2:0.781552,0.218448,0:0,6,63	0/0:12,0:12:0.999727,0.000273,0:0,36,278	0/0:55,0:55:1,0,0:0,166,412	0/0:20,0:20:0.999999,1e-06,0:0,60,330	0/0:100,6:106:1,0,0:0,159,369	0/1:4,1:5:0.014128,0.985872,0:18,0,107
chr3	20013225	chr3_20013225_T_A	T	A	.	PASS	AF=0.375;DP=247;NS=12;AN=24;MAF=0.375;AC=9;AC_Het=7;AC_Hom=2;AC_Hemi=0;HWE=0.592947	GT:AD:DP:GP:PL	0/0:10,0:10:0.998871,0.001129,0:0,30,261	1/1:0,2:2:0,0.463544,0.536456:69,6,0	0/0:11,0:11:0.999435,0.000565,0:0,33,260	0/1:4,2:6:3e-06,0.999997,0:55,0,117	0/1:5,2:7:9e-06,0.999991,0:50,0,146	0/0:3,0:3:0.873625,0.126375,0:0,9,109	0/1:3,1:4:0.00138,0.99862,0:28,0,97	./.:0,0:0:0.401269,0.464378,0.134353:0,0,0	0/1:2,16:18:0,0.992497,0.007503:278,0,16	0/1:24,39:63:0,1,0:357,0,266	0/1:10,22:32:0,1,0:330,0,178	0/1:25,59:84:0,1,0:320,0,230	0/0:3,0:3:0.873625,0.126375,0:0,9,105
chr3	20013289	chr3_20013289_G_A	G	A	.	PASS	AF=0.115385;DP=181;NS=13;AN=26;MAF=0.115385;AC=3;AC_Het=1;AC_Hom=2;AC_Hemi=0;HWE=0.12	GT:AD:DP:GP:PL	0/0:3,0:3:0.963749,0.036251,0:0,9,93	0/0:4,0:4:0.98154,0.01846,0:0,12,118	1/1:0,16:16:0,0.000203,0.999797:340,48,0	0/1:2,2:4:5e-06,0.999995,0:58,0,70	0/0:6,0:6:0.99532,0.00468,0:0,18,201	0/0:5,0:5:0.990684,0.009316,0:0,15,152	0/0:2,0:2:0.930034,0.069966,0:0,6,82	0/0:1,0:1:0.869046,0.130758,0.000197:0,3,20	0/0:17,0:17:0.999998,2e-06,0:0,51,298	0/0:40,0:40:1,0,0:0,120,402	0/0:25,0:25:1,0,0:0,75,382	0/0:56,0:56:1,0,0:0,169,414	0/0:1,0:1:0.869215,0.130783,2e-06:0,3,41
chr3	20016133	chr3_20016133_G_T	G	T	.	PASS	AF=0.5;DP=271;NS=12;AN=24;MAF=0.5;AC=12;AC_Het=2;AC_Hom=10;AC_Hemi=0;HWE=0.0264585	GT:AD:DP:GP:PL	1/1:1,20:21:0,0.000546,0.999454:321,36,0	./.:0,0:0:0.279351,0.498371,0.222277:0,0,0	1/1:0,22:22:0,1e-06,0.999999:374,66,0	0/0:6,0:6:0.972882,0.027118,0:0,18,189	0/1:4,4:8:0,1,0:114,0,101	0/1:2,5:7:0,1,0:145,0,61	1/1:0,2:2:0,0.359187,0.640812:66,6,0	1/1:0,2:2:0,0.359187,0.640813:74,6,0	0/0:23,0:23:1,0,0:0,69,393	0/0:56,0:56:1,0,0:0,169,445	0/0:25,0:25:1,0,0:0,75,395	1/1:0,91:91:0,0,1:441,274,0	0/0:8,0:8:0.99308,0.00692,0:0,24,240
chr3	20018616	chr3_20018616_C_T	C	T	.	PASS	AF=0.136364;DP=203;NS=11;AN=22;MAF=0.136364;AC=3;AC_Het=1;AC_Hom=2;AC_Hemi=0;HWE=0.142857	GT:AD:DP:GP:PL	1/1:0,7:7:0,0.087137,0.912863:144,21,0	./.:0,0:0:0.738468,0.241747,0.019785:0,0,0	0/0:13,0:13:0.99996,4e-05,0:0,39,288	0/1:7,6:13:0,1,0:149,0,141	0/0:10,0:10:0.99968,0.00032,0:0,30,204	0/0:1,0:1:0.859333,0.140656,1.2e-05:0,3,33	./.:0,0:0:0.738468,0.241747,0.019785:0,0,0	0/0:3,0:3:0.960689,0.039311,0:0,9,99	0/0:20,0:20:1,0,0:0,60,352	0/0:55,0:55:1,0,0:0,166,407	0/0:24,0:24:1,0,0:0,72,375	0/0:35,0:35:1,0,0:0,105,203	0/0:8,0:8:0.998723,0.001277,0:0,24,214
chr3	20024047	chr3_20024047_C_A	C	A	.	PASS	AF=0.269231;DP=140;NS=13;AN=26;MAF=0.269231;AC=7;AC_Het=7;AC_Hom=0;AC_Hemi=0;HWE=0.49913	GT:AD:DP:GP:PL	0/1:19,4:23:0.022173,0.977827,0:16,0,238	0/0:1,0:1:0.65538,0.344259,0.000361:0,3,27	0/0:7,1:8:0.54548,0.45452,0:0,1,118	0/1:4,1:5:0.023587,0.976413,0:16,0,107	0/1:2,1:3:0.002402,0.997592,7e-06:26,0,46	0/0:2,0:2:0.791993,0.208007,0:0,6,64	0/0:1,0:1:0.651888,0.342424,0.005688:0,3,15	0/0:1,0:1:0.655605,0.344377,1.8e-05:0,3,40	0/0:11,1:12:0.66088,0.33912,0:0,3,225	0/1:31,7:38:5e-06,0.999995,0:52,0,298	0/1:14,2:16:0.042177,0.957823,0:13,0,225	0/1:18,5:23:0.000436,0.999564,0:33,0,224	0/1:4,3:7:4e-06,0.999996,0:54,0,96
chr3	20026411	chr3_20026411_G_A	G	A	.	PASS	AF=0.5;DP=244;NS=12;AN=24;MAF=0.5;AC=12;AC_Het=2;AC_Hom=10;AC_Hemi=0;HWE=0.0264585	GT:AD:DP:GP:PL	1/1:0,11:11:0,0.001053,0.998947:277,33,0	./.:0,0:0:0.269516,0.499267,0.231218:0,0,0	1/1:0,15:15:0,6.6e-05,0.999934:305,45,0	0/0:11,0:11:0.999096,0.000904,0:0,33,271	0/1:7,2:9:8e-06,0.999992,0:48,0,187	0/1:4,6:10:0,1,0:154,0,121	1/1:0,2:2:0,0.350571,0.649429:62,6,0	1/1:0,3:3:0,0.212539,0.787461:108,9,0	0/0:22,0:22:1,0,0:0,66,369	0/0:37,0:37:1,0,0:0,111,410	0/0:24,0:24:1,0,0:0,72,348	1/1:0,96:96:0,0,1:453,289,0	0/0:4,0:4:0.896238,0.103762,0:0,12,134
chr3	20030812	chr3_20030812_G_C	G	C	.	PASS	AF=0.423077;DP=273;NS=13;AN=26;MAF=0.423077;AC=11;AC_Het=5;AC_Hom=6;AC_Hemi=0;HWE=0.573563	GT:AD:DP:GP:PL	0/0:24,0:24:1,0,0:0,72,357	1/1:0,7:7:0,0.01978,0.98022:206,21,0	0/1:6,10:16:0,1,0:230,0,136	0/1:5,14:19:0,1,0:232,0,103	0/1:11,7:18:0,1,0:154,0,249	0/1:5,7:12:0,1,0:175,0,125	1/1:0,5:5:0,0.074689,0.925311:154,15,0	0/1:0,1:1:0.00023,0.563479,0.436291:35,3,0	0/0:9,0:9:0.996985,0.003015,0:0,27,224	0/0:28,0:28:1,0,0:0,84,398	0/0:11,0:11:0.999245,0.000755,0:0,33,261	1/1:0,107:107:0,0,1:469,322,0	0/0:11,0:11:0.999245,0.000755,0:0,33,257
chr3	20032169	chr3_20032169_T_C	T	C	.	PASS	AF=0.115385;DP=273;NS=13;AN=26;MAF=0.115385;AC=3;AC_Het=3;AC_Hom=0;AC_Hemi=0;HWE=1	GT:AD:DP:GP:PL	0/0:22,0:22:1,0,0:0,66,366	0/0:6,0:6:0.996212,0.003788,0:0,18,194	0/0:26,1:27:0.999996,4e-06,0:0,48,359	0/1:9,2:11:0.002103,0.997897,0:33,0,222	0/0:13,0:13:0.99997,3e-05,0:0,39,308	0/1:6,1:7:0.344014,0.655986,0:9,0,176	0/0:8,0:8:0.99905,0.00095,0:0,24,217	0/0:6,0:6:0.996212,0.003788,0:0,18,195	0/1:13,3:16:0.000379,0.999621,0:40,0,232	0/0:35,2:37:1,0,0:0,65,386	0/0:24,0:24:1,0,0:0,72,387	0/0:82,2:84:1,0,0:0,184,379	0/0:11,1:12:0.841614,0.158386,0:0,1,247
chr3	20032770	chr3_20032770_A_T	A	T	.	PASS	AF=0.458333;DP=170;NS=12;AN=24;MAF=0.458333;AC=11;AC_Het=5;AC_Hom=6;AC_Hemi=0;HWE=0.59387	GT:AD:DP:GP:PL	0/0:16,0:16:0.999971,2.9e-05,0:0,48,333	1/1:0,5:5:0,0.062326,0.937674:150,15,0	1/1:0,13:13:0,0.00026,0.99974:292,39,0	1/1:0,7:7:0,0.016345,0.983655:204,21,0	0/0:4,0:4:0.894833,0.105167,0:0,12,108	0/0:4,0:4:0.894833,0.105167,0:0,12,119	./.:0,0:0:0.265636,0.499526,0.234839:0,0,0	0/1:0,1:1:4.4e-05,0.515374,0.484583:41,3,0	0/1:6,4:10:0,1,0:106,0,138	0/1:17,15:32:0,1,0:254,0,273	0/1:19,5:24:0,1,0:89,0,263	0/1:29,18:47:0,1,0:246,0,338	0/0:7,0:7:0.985522,0.014478,0:0,21,174
chr3	20033960	chr3_20033960_A_T	A	T	.	PASS	AF=0.5;DP=273;NS=11;AN=22;MAF=0.5;AC=11;AC_Het=3;AC_Hom=8;AC_Hemi=0;HWE=0.221583	GT:AD:DP:GP:PL	1/1:0,18:18:0,8e-06,0.999992:346,54,0	0/0:4,0:4:0.892295,0.107705,0:0,12,136	1/1:0,18:18:0,8e-06,0.999992:342,54,0	0/0:5,0:5:0.943083,0.056917,0:0,15,165	0/0:2,0:2:0.674386,0.325614,0:0,6,74	1/1:0,2:2:0,0.341135,0.658865:69,6,0	./.:0,0:0:0.258807,0.499848,0.241346:0,0,0	./.:0,0:0:0.258807,0.499848,0.241346:0,0,0	0/1:14,13:27:0,1,0:266,0,250	0/1:39,30:69:0,1,0:342,0,361	0/1:9,12:21:0,1,0:251,0,211	0/0:105,0:105:1,0,0:0,316,464	1/1:0,2:2:0,0.341135,0.658865:81,6,0
chr3	20034789	chr3_20034789_A_T	A	T	.	PASS	AF=0.153846;DP=250;NS=13;AN=26;MAF=0.153846;AC=4;AC_Het=4;AC_Hom=0;AC_Hemi=0;HWE=1	GT:AD:DP:GP:PL	0/1:15,4:19:0,1,0:74,0,281	0/0:1,0:1:0.821296,0.178217,0.000487:0,3,19	0/0:28,1:29:0.999998,2e-06,0:0,53,376	0/0:8,0:8:0.998308,0.001692,0:0,24,214	0/0:5,0:5:0.98662,0.01338,0:0,15,166	0/0:1,0:1:0.82169,0.178302,8e-06:0,3,37	0/1:1,1:2:0.007265,0.992701,3.4e-05:25,0,35	0/0:2,0:2:0.902123,0.097877,0:0,6,72	0/0:26,0:26:1,0,0:0,78,371	0/0:61,0:61:1,0,0:0,184,425	0/0:24,0:24:1,0,0:0,72,392	0/1:45,26:71:0,1,0:271,0,321	0/1:0,1:1:0.004745,0.817795,0.17746:29,3,0
chr3	20034855	chr3_20034855_G_C	G	C	.	PASS	AF=0.115385;DP=263;NS=13;AN=26;MAF=0.115385;AC=3;AC_Het=3;AC_Hom=0;AC_Hemi=0;HWE=1	GT:AD:DP:GP:PL	0/0:24,0:24:1,0,0:0,72,374	0/0:4,0:4:0.982487,0.017513,0:0,12,145	0/0:27,0:27:1,0,0:0,81,392	0/1:3,4:7:0,1,0:114,0,87	0/1:4,3:7:0,1,0:95,0,114	0/0:3,0:3:0.965577,0.034423,0:0,9,94	0/1:0,1:1:0.002437,0.873059,0.124503:34,3,0	0/0:2,0:2:0.933444,0.066556,0:0,6,64	0/0:31,0:31:1,0,0:0,93,406	0/0:68,0:68:1,0,0:0,205,441	0/0:27,0:27:1,0,0:0,81,383	0/0:55,0:55:1,0,0:0,166,406	0/0:6,0:6:0.995564,0.004436,0:0,18,187
chr3	20035404	chr3_20035404_G_A	G	A	.	PASS	AF=0.375;DP=195;NS=12;AN=24;MAF=0.375;AC=9;AC_Het=7;AC_Hom=2;AC_Hemi=0;HWE=0.592947	GT:AD:DP:GP:PL	1/1:0,5:5:0,0.091092,0.908908:146,15,0	0/0:5,0:5:0.962489,0.037511,0:0,15,162	0/1:11,6:17:0,1,0:147,0,249	0/0:19,0:19:0.999998,2e-06,0:0,57,378	0/1:3,1:4:0.001612,0.998388,0:27,0,98	0/0:5,0:5:0.962489,0.037511,0:0,15,164	0/1:2,1:3:0.002024,0.997976,0:26,0,66	./.:0,0:0:0.379355,0.473126,0.147519:0,0,0	0/1:14,3:17:2e-06,0.999998,0:55,0,265	0/1:38,14:52:0,1,0:215,0,330	0/1:21,8:29:0,1,0:154,0,319	0/1:27,10:37:0,1,0:158,0,331	0/0:2,0:2:0.762316,0.237684,0:0,6,75
chr3	20036501	chr3_20036501_T_G	T	G	.	PASS	AF=0.153846;DP=248;NS=13;AN=26;MAF=0.153846;AC=4;AC_Het=2;AC_Hom=2;AC_Hemi=0;HWE=0.234783	GT:AD:DP:GP:PL	0/0:23,0:23:1,0,0:0,69,356	0/0:7,0:7:0.997322,0.002678,0:0,21,211	0/1:17,8:25:0,1,0:152,0,297	0/0:10,0:10:0.999664,0.000336,0:0,30,255	0/0:6,0:6:0.994658,0.005342,0:0,18,170	1/1:0,4:4:0,0.421057,0.578943:127,12,0	0/1:1,2:3:3e-06,0.999928,6.9e-05:60,0,31	0/0:2,0:2:0.920869,0.079131,0:0,6,82	0/0:18,0:18:0.999999,1e-06,0:0,54,333	0/0:43,0:43:1,0,0:0,129,409	0/0:19,0:19:0.999999,1e-06,0:0,57,335	0/0:87,0:87:1,0,0:0,262,423	0/0:1,0:1:0.853339,0.146658,3e-06:0,3,39
chr3	20036519	chr3_20036519_A_T	A	T	.	PASS	AF=0.115385;DP=249;NS=13;AN=26;MAF=0.115385;AC=3;AC_Het=3;AC_Hom=0;AC_Hemi=0;HWE=1	GT:AD:DP:GP:PL	0/0:21,0:21:1,0,0:0,63,362	0/0:7,0:7:0.99775,0.00225,0:0,21,198	0/0:25,0:25:1,0,0:0,75,382	0/0:9,0:9:0.999437,0.000563,0:0,27,246	0/0:4,0:4:0.982277,0.017723,0:0,12,122	0/1:1,4:5:0,0.999769,0.000231:113,0,25	0/1:1,2:3:1.1e-05,0.999943,4.6e-05:55,0,32	0/1:0,2:2:0,0.775974,0.224025:75,6,0	0/0:23,0:23:1,0,0:0,69,356	0/0:48,0:48:1,0,0:0,144,420	0/0:20,0:20:1,0,0:0,60,341	0/0:77,0:77:1,0,0:0,232,423	0/0:3,0:3:0.965171,0.034829,0:0,9,107
chr3	20037813	chr3_20037813_T_A	T	A	.	PASS	AF=0.230769;DP=273;NS=13;AN=26;MAF=0.230769;AC=6;AC_Het=6;AC_Hom=0;AC_Hemi=0;HWE=1	GT:AD:DP:GP:PL	0/1:10,2:12:0.000253,0.999747,0:38,0,200	0/0:4,0:4:0.961304,0.038696,0:0,12,117	0/1:14,6:20:0,1,0:137,0,268	0/1:1,1:2:0.001959,0.997912,0.000128:29,0,31	0/1:2,5:7:0,1,0:144,0,57	0/0:3,0:3:0.92549,0.07451,0:0,9,99	0/0:1,0:1:0.756395,0.243589,1.6e-05:0,3,37	0/1:4,1:5:0.019381,0.980619,0:19,0,120	0/0:27,0:27:1,0,0:0,81,398	0/0:49,0:49:1,0,0:0,148,434	0/0:25,0:25:1,0,0:0,75,395	0/0:106,10:116:1,0,0:0,69,273	0/1:1,1:2:0.00196,0.997976,6.4e-05:29,0,34
chr3	20038805	chr3_20038805_A_G	A	G	.	PASS	AF=0.115385;DP=268;NS=13;AN=26;MAF=0.115385;AC=3;AC_Het=3;AC_Hom=0;AC_Hemi=0;HWE=1	GT:AD:DP:GP:PL	0/0:26,0:26:1,0,0:0,78,398	0/0:5,0:5:0.990776,0.009224,0:0,15,137	0/0:17,0:17:0.999998,2e-06,0:0,51,348	0/0:8,0:8:0.998838,0.001162,0:0,24,236	0/0:9,0:9:0.999418,0.000582,0:0,27,251	0/1:2,1:3:0.008417,0.991583,0:26,0,67	0/0:1,0:1:0.870345,0.129651,4e-06:0,3,37	0/1:0,2:2:1e-06,0.770451,0.229547:69,6,0	0/0:17,0:17:0.999998,2e-06,0:0,51,344	0/0:59,0:59:1,0,0:0,178,437	0/0:23,0:23:1,0,0:0,69,381	0/1:45,48:93:0,1,0:348,0,310	0/0:5,0:5:0.990776,0.009224,0:0,15,172
chr3	20039327	chr3_20039327_G_A	G	A	.	PASS	AF=0.166667;DP=238;NS=12;AN=24;MAF=0.166667;AC=4;AC_Het=4;AC_Hom=0;AC_Hemi=0;HWE=1	GT:AD:DP:GP:PL	0/1:5,12:17:0,1,0:243,0,77	0/1:7,1:8:0.174544,0.825456,0:11,0,189	0/0:20,1:21:0.999422,0.000578,0:0,28,300	0/1:16,2:18:0.10276,0.89724,0:14,0,278	0/0:2,0:2:0.912734,0.087266,0:0,6,64	0/1:5,1:6:0.016455,0.983545,0:22,0,135	0/0:3,0:3:0.954377,0.045623,0:0,9,102	0/0:5,0:5:0.98819,0.01181,0:0,15,168	0/0:9,0:9:0.999254,0.000746,0:0,27,243	0/0:27,0:27:1,0,0:0,81,352	0/0:10,0:10:0.999627,0.000373,0:0,30,260	0/0:105,6:111:1,0,0:0,181,403	./.:0,0:0:0.704717,0.269515,0.025769:0,0,0
chr3	20039928	chr3_20039928_G_A	G	A	.	PASS	AF=0.346154;DP=258;NS=13;AN=26;MAF=0.346154;AC=9;AC_Het=5;AC_Hom=4;AC_Hemi=0;HWE=0.578215	GT:AD:DP:GP:PL	1/1:0,18:18:0,1.3e-05,0.999987:342,54,0	0/1:5,2:7:4e-06,0.999996,0:53,0,116	1/1:0,18:18:0,1.3e-05,0.999987:334,54,0	0/0:15,1:16:0.814123,0.185877,0:0,7,286	0/0:13,1:14:0.81318,0.18682,0:0,7,256	0/1:8,4:12:0,1,0:82,0,192	0/1:6,2:8:8e-06,0.999992,0:50,0,158	0/1:1,1:2:0.000671,0.998954,0.000375:31,0,29	0/1:8,3:11:3e-06,0.999997,0:55,0,199	0/0:28,2:30:0.99907,0.00093,0:0,31,335	0/0:11,0:11:0.99942,0.00058,0:0,33,283	0/0:91,6:97:1,0,0:0,118,366	0/0:12,1:13:0.685207,0.314793,0:0,4,254
chr3	20040140	chr3_20040140_G_A	G	A	.	PASS	AF=0.115385;DP=219;NS=13;AN=26;MAF=0.115385;AC=3;AC_Het=3;AC_Hom=0;AC_Hemi=0;HWE=1	GT:AD:DP:GP:PL	0/0:10,0:10:0.999741,0.000259,0:0,30,248	0/0:5,0:5:0.991777,0.008223,0:0,15,159	0/0:11,0:11:0.99987,0.00013,0:0,33,270	0/1:6,8:14:0,1,0:172,0,148	0/0:6,0:6:0.995871,0.004129,0:0,18,190	0/0:10,0:10:0.999741,0.000259,0:0,30,220	0/1:4,2:6:4.8e-05,0.999952,0:49,0,118	0/0:3,0:3:0.967899,0.032101,0:0,9,110	0/0:15,0:15:0.999992,8e-06,0:0,45,323	0/0:28,0:28:1,0,0:0,84,378	0/0:16,0:16:0.999996,4e-06,0:0,48,341	0/1:48,36:84:0,1,0:313,0,366	0/0:10,0:10:0.999741,0.000259,0:0,30,261
chr3	20040923	chr3_20040923_C_G	C	G	.	PASS	AF=0.153846;DP=256;NS=13;AN=26;MAF=0.153846;AC=4;AC_Het=2;AC_Hom=2;AC_Hemi=0;HWE=0.234783	GT:AD:DP:GP:PL	0/0:11,0:11:0.999843,0.000157,0:0,33,226	0/0:6,0:6:0.995016,0.004984,0:0,18,184	0/0:26,1:27:0.999994,6e-06,0:0,47,366	0/0:6,0:6:0.995016,0.004984,0:0,18,190	0/1:4,6:10:0,1,0:161,0,108	0/1:4,5:9:0,1,0:129,0,110	0/0:4,0:4:0.980357,0.019643,0:0,12,136	1/1:0,4:4:0,0.438129,0.561871:130,12,0	0/0:19,0:19:0.999999,1e-06,0:0,57,334	0/0:33,0:33:1,0,0:0,99,410	0/0:14,0:14:0.99998,2e-05,0:0,42,297	0/0:98,1:99:1,0,0:0,260,443	0/0:10,0:10:0.999687,0.000313,0:0,30,261
chr3	20041072	chr3_20041072_C_A	C	A	.	PASS	AF=0.461538;DP=257;NS=13;AN=26;MAF=0.461538;AC=12;AC_Het=6;AC_Hom=6;AC_Hemi=0;HWE=1	GT:AD:DP:GP:PL	0/0:8,0:8:0.993607,0.006393,0:0,24,173	0/0:5,0:5:0.951046,0.048954,0:0,15,155	0/0:27,0:27:1,0,0:0,81,397	0/1:5,3:8:0,1,0:83,0,135	0/1:8,5:13:0,1,0:113,0,195	0/1:7,6:13:0,1,0:155,0,170	1/1:0,3:3:0,0.232855,0.767145:110,9,0	1/1:0,5:5:0,0.07053,0.92947:163,15,0	0/1:9,4:13:0,1,0:97,0,197	0/1:21,10:31:0,1,0:183,0,302	0/1:10,12:22:0,1,0:249,0,184	0/0:101,0:101:1,0,0:0,304,454	1/1:0,8:8:0,0.009396,0.990604:223,24,0
chr3	20041442	chr3_20041442_T_C	T	C	.	PASS	AF=0.192308;DP=240;NS=13;AN=26;MAF=0.192308;AC=5;AC_Het=3;AC_Hom=2;AC_Hemi=0;HWE=0.373913	GT:AD:DP:GP:PL	1/1:1,17:18:0,0.252129,0.747871:285,14,0	0/1:1,1:2:0.00111,0.998854,3.6e-05:33,0,35	0/1:10,12:22:0,1,0:250,0,215	0/0:3,0:3:0.946418,0.053582,0:0,9,104	0/0:6,0:6:0.992973,0.007027,0:0,18,157	0/0:5,0:5:0.986044,0.013956,0:0,15,154	0/0:3,0:3:0.946418,0.053582,0:0,9,109	0/0:4,0:4:0.972472,0.027528,0:0,12,104	0/0:22,0:22:1,0,0:0,66,378	0/0:43,0:43:1,0,0:0,129,406	0/0:25,0:25:1,0,0:0,75,380	0/0:78,0:78:1,0,0:0,235,446	0/1:8,1:9:0.101527,0.898473,0:13,0,145
chr3	20041556	chr3_20041556_A_G	A	G	.	PASS	AF=0.461538;DP=162;NS=13;AN=26;MAF=0.461538;AC=12;AC_Het=6;AC_Hom=6;AC_Hemi=0;HWE=1	GT:AD:DP:GP:PL	1/1:0,3:3:0,0.230821,0.769179:82,9,0	0/1:0,1:1:0.000207,0.545418,0.454375:35,3,0	0/1:10,8:18:0,1,0:167,0,209	0/1:1,2:3:5e-06,0.99973,0.000265:51,0,32	0/1:3,4:7:0,1,0:105,0,85	0/1:2,4:6:0,0.999991,9e-06:108,0,47	1/1:0,6:6:0,0.036154,0.963846:166,18,0	1/1:0,2:2:0,0.37507,0.62493:70,6,0	0/0:12,0:12:0.999593,0.000407,0:0,36,286	0/0:24,0:24:1,0,0:0,72,365	0/0:14,0:14:0.999898,0.000102,0:0,42,300	0/1:47,10:57:0,1,0:90,0,332	0/0:9,0:9:0.996757,0.003243,0:0,27,242
chr3	20042077	chr3_20042077_T_C	T	C	.	PASS	AF=0.153846;DP=210;NS=13;AN=26;MAF=0.153846;AC=4;AC_Het=2;AC_Hom=2;AC_Hemi=0;HWE=0.234783	GT:AD:DP:GP:PL	0/1:15,4:19:7e-06,0.999993,0:56,0,267	0/0:2,0:2:0.916428,0.083572,0:0,6,73	0/1:11,13:24:0,1,0:233,0,222	0/0:5,0:5:0.98873,0.01127,0:0,15,146	0/0:11,0:11:0.999822,0.000178,0:0,33,259	0/0:3,0:3:0.956392,0.043608,0:0,9,98	1/1:0,5:5:0,0.255209,0.744791:156,15,0	0/0:2,0:2:0.916428,0.083572,0:0,6,74	0/0:14,0:14:0.999978,2.2e-05,0:0,42,291	0/0:20,0:20:1,0,0:0,60,327	0/0:14,0:14:0.999978,2.2e-05,0:0,42,270	0/0:88,0:88:1,0,0:0,265,429	0/0:3,0:3:0.956392,0.043608,0:0,9,100
chr3	20042274	chr3_20042274_G_A	G	A	.	PASS	AF=0.346154;DP=239;NS=13;AN=26;MAF=0.346154;AC=9;AC_Het=7;AC_Hom=2;AC_Hemi=0;HWE=1	GT:AD:DP:GP:PL	0/1:2,16:18:0,0.9732,0.0268:279,0,10	0/1:1,3:4:0,0.999657,0.000343:76,0,29	0/0:24,0:24:1,0,0:0,72,389	0/0:7,0:7:0.991634,0.008366,0:0,21,206	0/1:11,3:14:0,1,0:68,0,221	0/1:4,2:6:3e-06,0.999997,0:55,0,121	0/0:6,0:6:0.983407,0.016593,0:0,18,188	0/0:3,0:3:0.88107,0.11893,0:0,9,92	0/1:10,10:20:0,1,0:212,0,191	0/1:12,10:22:0,1,0:210,0,222	0/1:10,8:18:0,1,0:185,0,210	0/0:91,0:91:1,0,0:0,274,454	1/1:0,6:6:0,0.054707,0.945293:168,18,0
chr3	20042458	chr3_20042458_G_A	G	A	.	PASS	AF=0.153846;DP=227;NS=13;AN=26;MAF=0.153846;AC=4;AC_Het=2;AC_Hom=2;AC_Hemi=0;HWE=0.234783	GT:AD:DP:GP:PL	1/1:1,18:19:0,0.010298,0.989702:317,30,0	0/0:3,0:3:0.95533,0.04467,0:0,9,75	0/0:15,0:15:0.999989,1.1e-05,0:0,45,314	0/1:8,3:11:0,1,0:72,0,200	0/0:10,0:10:0.999635,0.000365,0:0,30,250	0/0:6,0:6:0.994189,0.005811,0:0,18,176	0/1:5,2:7:1.8e-05,0.999982,0:52,0,115	0/0:3,0:3:0.95533,0.04467,0:0,9,103	0/0:14,0:14:0.999977,2.3e-05,0:0,42,324	0/0:33,0:33:1,0,0:0,99,405	0/0:15,0:15:0.999989,1.1e-05,0:0,45,326	0/0:86,0:86:1,0,0:0,259,438	0/0:5,0:5:0.988446,0.011554,0:0,15,157
chr3	20043388	chr3_20043388_G_A	G	A	.	PASS	AF=0.153846;DP=222;NS=13;AN=26;MAF=0.153846;AC=4;AC_Het=4;AC_Hom=0;AC_Hemi=0;HWE=1	GT:AD:DP:GP:PL	0/0:12,0:12:0.999904,9.6e-05,0:0,36,271	0/0:3,0:3:0.953244,0.046756,0:0,9,107	0/1:6,5:11:0,1,0:101,0,146	0/1:1,4:5:0,0.999374,0.000626:116,0,22	0/0:6,0:6:0.993906,0.006094,0:0,18,187	0/0:3,0:3:0.953244,0.046756,0:0,9,112	0/1:1,3:4:0,0.999875,0.000125:84,0,29	0/0:1,0:1:0.835978,0.164018,4e-06:0,3,39	0/0:13,0:13:0.999952,4.8e-05,0:0,39,273	0/0:33,0:33:1,0,0:0,99,406	0/0:21,0:21:1,0,0:0,63,359	0/0:102,0:102:1,0,0:0,307,463	0/1:5,3:8:1e-06,0.999999,0:65,0,136
chr3	20043927	chr3_20043927_G_A	G	A	.	PASS	AF=0.346154;DP=257;NS=13;AN=26;MAF=0.346154;AC=9;AC_Het=7;AC_Hom=2;AC_Hemi=0;HWE=1	GT:AD:DP:GP:PL	0/0:18,0:18:0.999996,4e-06,0:0,54,319	0/0:1,0:1:0.634742,0.365049,0.00021:0,3,30	0/0:17,1:18:0.99447,0.00553,0:0,23,304	0/1:4,5:9:0,1,0:135,0,110	0/1:4,6:10:0,1,0:153,0,82	0/1:7,5:12:0,1,0:117,0,145	0/1:4,2:6:1e-06,0.999999,0:58,0,106	0/0:3,0:3:0.874297,0.125703,0:0,9,105	0/1:8,5:13:0,1,0:104,0,180	0/1:21,17:38:0,1,0:270,0,299	0/1:10,8:18:0,1,0:181,0,178	0/0:100,0:100:1,0,0:0,301,457	1/1:0,10:10:0,0.003384,0.996616:263,30,0
chr3	20044228	chr3_20044228_C_T	C	T	.	PASS	AF=0.115385;DP=244;NS=13;AN=26;MAF=0.115385;AC=3;AC_Het=3;AC_Hom=0;AC_Hemi=0;HWE=1	GT:AD:DP:GP:PL	0/0:14,0:14:0.999984,1.6e-05,0:0,42,308	0/0:6,0:6:0.995872,0.004128,0:0,18,192	0/0:16,0:16:0.999996,4e-06,0:0,48,324	0/1:3,4:7:0,1,0:105,0,80	0/0:15,0:15:0.999992,8e-06,0:0,45,313	0/0:5,0:5:0.991778,0.008222,0:0,15,143	0/1:2,4:6:0,1,0:108,0,62	0/0:3,0:3:0.967903,0.032097,0:0,9,92	0/0:19,0:19:0.999999,1e-06,0:0,57,335	0/0:31,0:31:1,0,0:0,93,399	0/0:16,0:16:0.999996,4e-06,0:0,48,318	0/1:47,50:97:0,1,0:359,0,356	0/0:9,0:9:0.999482,0.000518,0:0,27,233
chr3	20044779	chr3_20044779_G_A	G	A	.	PASS	AF=0.346154;DP=219;NS=13;AN=26;MAF=0.346154;AC=9;AC_Het=7;AC_Hom=2;AC_Hemi=0;HWE=1	GT:AD:DP:GP:PL	0/0:13,0:13:0.999864,0.000136,0:0,39,277	0/0:3,0:3:0.87738,0.12262,0:0,9,100	0/1:11,7:18:0,1,0:139,0,228	0/0:10,0:10:0.998909,0.001091,0:0,30,263	0/1:7,6:13:0,1,0:166,0,158	0/1:4,5:9:0,1,0:143,0,110	0/0:5,0:5:0.966241,0.033759,0:0,15,135	0/0:2,0:2:0.781545,0.218455,0:0,6,75	0/1:10,2:12:2.9e-05,0.999971,0:45,0,223	0/1:18,16:34:0,1,0:252,0,281	0/1:8,9:17:0,1,0:183,0,178	0/1:39,38:77:0,1,0:340,0,342	1/1:0,6:6:0,0.052937,0.947063:184,18,0
chr3	20045545	chr3_20045545_A_G	A	G	.	PASS	AF=0.269231;DP=126;NS=13;AN=26;MAF=0.269231;AC=7;AC_Het=7;AC_Hom=0;AC_Hemi=0;HWE=0.49913	GT:AD:DP:GP:PL	0/1:0,1:1:0.000125,0.656253,0.343621:40,3,0	0/0:1,0:1:0.656325,0.343653,2.3e-05:0,3,39	0/1:0,1:1:0.000125,0.656253,0.343621:40,3,0	0/1:4,2:6:6e-06,0.999994,0:52,0,90	0/1:3,1:4:0.007594,0.992393,1.3e-05:21,0,43	0/1:1,3:4:0,0.924974,0.075026:78,0,5	0/0:3,0:3:0.884253,0.115747,0:0,9,98	0/1:0,1:1:0.000158,0.656232,0.34361:39,3,0	0/0:5,0:5:0.968313,0.031687,0:0,15,157	0/0:25,1:26:0.99995,5e-05,0:0,43,362	0/0:10,0:10:0.998978,0.001022,0:0,30,251	0/1:52,11:63:0,1,0:79,0,324	0/0:1,0:1:0.655748,0.343351,0.000901:0,3,23
chr3	20048009	chr3_20048009_C_A	C	A	.	PASS	AF=0.153846;DP=249;NS=13;AN=26;MAF=0.153846;AC=4;AC_Het=4;AC_Hom=0;AC_Hemi=0;HWE=1	GT:AD:DP:GP:PL	0/0:1,0:1:0.826486,0.173369,0.000145:0,3,24	0/0:3,0:3:0.950172,0.049828,0:0,9,93	0/1:9,4:13:0,1,0:80,0,199	0/1:8,1:9:0.133125,0.866875,0:12,0,175	0/0:8,0:8:0.998364,0.001636,0:0,24,214	0/0:4,0:4:0.97445,0.02555,0:0,12,112	0/1:1,2:3:0,0.999735,0.000265:71,0,26	0/0:2,0:2:0.905074,0.094926,0:0,6,69	0/0:16,0:16:0.999994,6e-06,0:0,48,305	0/0:43,0:43:1,0,0:0,129,410	0/0:15,0:15:0.999987,1.3e-05,0:0,45,311	0/0:129,1:130:1,0,0:0,355,464	0/1:0,2:2:0,0.704452,0.295548:72,6,0
chr3	20050311	chr3_20050311_A_G	A	G	.	PASS	AF=0.307692;DP=225;NS=13;AN=26;MAF=0.307692;AC=8;AC_Het=6;AC_Hom=2;AC_Hemi=0;HWE=1	GT:AD:DP:GP:PL	0/1:0,2:2:0,0.525277,0.474723:67,6,0	1/1:0,3:3:0,0.356185,0.643815:99,9,0	0/1:10,7:17:0,1,0:160,0,204	0/1:5,1:6:0.034235,0.965765,0:15,0,137	0/1:6,3:9:0,1,0:72,0,154	0/1:2,3:5:0,1,0:83,0,63	0/1:4,1:5:0.007013,0.992987,0:22,0,109	0/0:6,0:6:0.986076,0.013924,0:0,18,176	0/0:11,0:11:0.999559,0.000441,0:0,33,252	0/0:38,0:38:1,0,0:0,114,399	0/0:18,0:18:0.999997,3e-06,0:0,54,329	0/0:93,1:94:1,0,0:0,263,452	0/0:11,0:11:0.999559,0.000441,0:0,33,260
chr3	20050690	chr3_20050690_T_C	T	C	.	PASS	AF=0.461538;DP=234;NS=13;AN=26;MAF=0.461538;AC=12;AC_Het=8;AC_Hom=4;AC_Hemi=0;HWE=0.601992	GT:AD:DP:GP:PL	0/1:6,10:16:0,1,0:199,0,117	0/1:2,2:4:1e-06,0.999999,0:59,0,64	1/1:0,16:16:0,3.5e-05,0.999965:326,48,0	0/1:3,2:5:1e-06,0.999999,0:57,0,85	0/0:4,0:4:0.900541,0.099459,0:0,12,148	0/1:1,5:6:0,0.98888,0.01112:137,0,16	0/1:1,1:2:0.000285,0.999363,0.000352:33,0,31	0/0:2,0:2:0.693586,0.306413,0:0,6,65	0/1:9,5:14:0,1,0:129,0,175	0/1:14,29:43:0,1,0:333,0,211	0/1:10,3:13:3e-06,0.999997,0:52,0,209	0/0:106,0:106:1,0,0:0,319,466	1/1:0,3:3:0,0.220536,0.779464:104,9,0
chr3	20051000	chr3_20051000_T_C	T	C	.	PASS	AF=0.192308;DP=258;NS=13;AN=26;MAF=0.192308;AC=5;AC_Het=5;AC_Hom=0;AC_Hemi=0;HWE=1	GT:AD:DP:GP:PL	0/0:6,0:6:0.992469,0.007531,0:0,18,166	0/0:8,0:8:0.998107,0.001893,0:0,24,231	0/0:13,0:13:0.999941,5.9e-05,0:0,39,317	0/1:8,1:9:0.077253,0.922747,0:14,0,210	0/1:9,4:13:0,1,0:110,0,218	0/0:3,0:3:0.942769,0.057231,0:0,9,111	0/0:4,0:4:0.970542,0.029458,0:0,12,140	0/0:3,0:3:0.942769,0.057231,0:0,9,103	0/1:10,13:23:0,1,0:247,0,210	0/1:18,16:34:0,1,0:271,0,294	0/1:8,9:17:0,1,0:203,0,199	0/0:116,0:116:1,0,0:0,349,461	0/0:7,0:7:0.99622,0.00378,0:0,21,181
chr3	20051860	chr3_20051860_C_T	C	T	.	PASS	AF=0.192308;DP=198;NS=13;AN=26;MAF=0.192308;AC=5;AC_Het=5;AC_Hom=0;AC_Hemi=0;HWE=1	GT:AD:DP:GP:PL	0/0:15,0:15:0.999985,1.5e-05,0:0,45,290	0/0:3,0:3:0.941591,0.058409,0:0,9,105	0/1:14,8:22:0,1,0:190,0,261	0/1:4,8:12:0,1,0:187,0,105	0/1:6,2:8:6.8e-05,0.999932,0:45,0,153	0/1:4,3:7:0,1,0:84,0,117	0/1:2,6:8:0,1,0:155,0,56	0/0:2,0:2:0.889627,0.110373,0:0,6,80	0/0:21,0:21:1,0,0:0,63,381	0/0:44,0:44:1,0,0:0,132,426	0/0:22,0:22:1,0,0:0,66,375	0/0:23,0:23:1,0,0:0,69,330	0/0:11,0:11:0.999758,0.000242,0:0,33,286
chr3	20052012	chr3_20052012_G_A	G	A	.	PASS	AF=0.230769;DP=247;NS=13;AN=26;MAF=0.230769;AC=6;AC_Het=4;AC_Hom=2;AC_Hemi=0;HWE=0.522981	GT:AD:DP:GP:PL	0/0:23,0:23:1,0,0:0,69,324	0/0:3,0:3:0.931616,0.068384,0:0,9,105	0/1:11,12:23:0,1,0:224,0,220	0/1:4,10:14:0,1,0:227,0,91	0/0:8,0:8:0.997712,0.002288,0:0,24,162	0/1:3,5:8:0,1,0:138,0,75	0/1:1,5:6:0,0.994116,0.005884:138,0,14	1/1:0,5:5:0,0.175496,0.824504:168,15,0	0/0:15,0:15:0.999982,1.8e-05,0:0,45,320	0/0:48,0:48:1,0,0:0,144,404	0/0:18,0:18:0.999998,2e-06,0:0,54,291	0/0:64,0:64:1,0,0:0,193,412	0/0:11,0:11:0.999713,0.000287,0:0,33,279
chr3	20052061	chr3_20052061_G_A	G	A	.	PASS	AF=0.192308;DP=271;NS=13;AN=26;MAF=0.192308;AC=5;AC_Het=1;AC_Hom=4;AC_Hemi=0;HWE=0.026087	GT:AD:DP:GP:PL	0/0:26,1:27:0.999961,3.9e-05,0:0,41,343	0/0:4,0:4:0.968624,0.031376,0:0,12,150	1/1:1,13:14:0,0.079714,0.920286:243,19,0	0/0:5,0:5:0.984062,0.015938,0:0,15,132	0/1:3,3:6:0,1,0:92,0,99	0/0:1,0:1:0.794175,0.205804,2.1e-05:0,3,34	0/0:2,0:2:0.885293,0.114707,0:0,6,61	0/0:3,0:3:0.939157,0.060843,0:0,9,104	0/0:21,0:21:1,0,0:0,63,358	0/0:52,0:52:1,0,0:0,157,437	0/0:15,0:15:0.999984,1.6e-05,0:0,45,320	1/1:0,85:85:0,0,1:424,256,0	0/0:8,0:8:0.99798,0.00202,0:0,24,225
chr3	20052283	chr3_20052283_G_A	G	A	.	PASS	AF=0.25;DP=203;NS=12;AN=24;MAF=0.25;AC=6;AC_Het=0;AC_Hom=6;AC_Hemi=0;HWE=0.00163452	GT:AD:DP:GP:PL	1/1:0,3:3:0,0.440816,0.559184:86,9,0	0/0:5,0:5:0.980566,0.019434,0:0,15,164	0/0:8,0:8:0.997529,0.002471,0:0,24,216	0/0:6,0:6:0.990188,0.009812,0:0,18,182	1/1:0,8:8:0,0.024042,0.975958:211,24,0	./.:0,0:0:0.576432,0.365598,0.05797:0,0,0	0/0:2,0:2:0.863142,0.136858,0:0,6,65	0/0:3,0:3:0.926545,0.073455,0:0,9,114	0/0:14,0:14:0.999961,3.9e-05,0:0,42,310	0/0:29,0:29:1,0,0:0,87,378	0/0:18,0:18:0.999998,2e-06,0:0,54,342	1/1:0,98:98:0,0,1:469,295,0	0/0:9,0:9:0.998763,0.001237,0:0,27,209
chr3	20054171	chr3_20054171_T_C	T	C	.	PASS	AF=0.423077;DP=272;NS=13;AN=26;MAF=0.423077;AC=11;AC_Het=5;AC_Hom=6;AC_Hemi=0;HWE=0.573563	GT:AD:DP:GP:PL	0/0:5,0:5:0.95259,0.04741,0:0,15,125	0/0:5,0:5:0.95259,0.04741,0:0,15,167	1/1:0,20:20:0,2e-06,0.999998:374,60,0	0/1:5,4:9:0,1,0:119,0,136	0/1:8,3:11:0,1,0:73,0,210	1/1:0,8:8:0,0.009714,0.990286:223,24,0	0/0:3,0:3:0.833971,0.166029,0:0,9,110	0/0:2,0:2:0.715222,0.284778,0:0,6,74	0/1:13,17:30:0,1,0:302,0,244	0/1:24,30:54:0,1,0:343,0,316	0/1:13,10:23:0,1,0:206,0,276	0/0:94,0:94:1,0,0:0,283,479	1/1:0,8:8:0,0.009714,0.990286:215,24,0
chr3	20054611	chr3_20054611_T_C	T	C	.	PASS	AF=0.384615;DP=280;NS=13;AN=26;MAF=0.384615;AC=10;AC_Het=6;AC_Hom=4;AC_Hemi=0;HWE=1	GT:AD:DP:GP:PL	1/1:0,29:29:0,0,1:386,87,0	0/0:7,0:7:0.989226,0.010774,0:0,21,204	1/1:0,13:13:0,0.00035,0.99965:261,39,0	0/1:9,5:14:0,1,0:121,0,213	0/1:4,8:12:0,1,0:199,0,91	0/1:1,1:2:0.000572,0.998988,0.00044:31,0,29	0/1:1,2:3:0,0.999778,0.000221:64,0,32	0/1:0,1:1:6.7e-05,0.589203,0.41073:41,3,0	0/0:24,0:24:1,0,0:0,72,364	0/0:47,0:47:1,0,0:0,141,415	0/0:25,0:25:1,0,0:0,75,380	0/1:38,52:90:0,1,0:341,0,322	0/0:2,0:2:0.741544,0.258456,0:0,6,70
chr3	20057381	chr3_20057381_T_G	T	G	.	PASS	AF=0.384615;DP=247;NS=13;AN=26;MAF=0.384615;AC=10;AC_Het=8;AC_Hom=2;AC_Hemi=0;HWE=0.56581	GT:AD:DP:GP:PL	0/1:1,13:14:0,0.631133,0.368867:252,2,0	0/0:5,0:5:0.957292,0.042708,0:0,15,162	0/1:11,8:19:0,1,0:171,0,235	0/0:8,0:8:0.994454,0.005546,0:0,24,211	0/1:1,3:4:0,0.999282,0.000718:101,0,27	0/1:1,1:2:0.001112,0.997097,0.001791:28,0,23	0/0:1,0:1:0.583452,0.416489,5.9e-05:0,3,37	0/0:4,0:4:0.918082,0.081918,0:0,12,138	0/1:11,2:13:0.007123,0.992877,0:20,0,226	0/1:26,19:45:0,1,0:274,0,328	0/1:10,5:15:0,1,0:124,0,205	0/1:56,56:112:0,1,0:350,0,348	1/1:0,5:5:0,0.080502,0.919498:164,15,0
chr3	20061968	chr3_20061968_A_G	A	G	.	PASS	AF=0.5;DP=267;NS=12;AN=24;MAF=0.5;AC=12;AC_Het=8;AC_Hom=4;AC_Hemi=0;HWE=0.562629	GT:AD:DP:GP:PL	1/1:0,7:7:0,0.01542,0.98458:205,21,0	0/1:6,2:8:1e-05,0.99999,0:47,0,152	0/1:11,9:20:0,1,0:202,0,235	1/1:0,16:16:0,3.1e-05,0.999969:343,48,0	0/1:10,4:14:0,1,0:102,0,244	0/1:6,4:10:0,1,0:118,0,130	0/1:2,3:5:0,0.999999,1e-06:78,0,57	./.:0,0:0:0.250604,0.499999,0.249397:0,0,0	0/1:5,7:12:0,1,0:186,0,123	0/1:22,13:35:0,1,0:230,0,322	0/1:11,13:24:0,1,0:254,0,227	0/0:105,0:105:1,0,0:0,316,462	0/0:11,0:11:0.999027,0.000973,0:0,33,277
chr3	20062013	chr3_20062013_C_A	C	A	.	PASS	AF=0.5;DP=321;NS=12;AN=24;MAF=0.5;AC=12;AC_Het=2;AC_Hom=10;AC_Hemi=0;HWE=0.0264585	GT:AD:DP:GP:PL	1/1:2,22:24:0,0.23797,0.76203:249,8,0	1/1:0,12:12:0,0.000505,0.999495:243,36,0	1/1:0,20:20:0,2e-06,0.999998:337,60,0	0/0:29,1:30:0.999995,5e-06,0:0,56,344	0/1:2,7:9:0,0.999976,2.4e-05:171,0,43	0/0:9,0:9:0.996237,0.003763,0:0,27,232	0/1:1,3:4:0,0.999027,0.000973:96,0,27	./.:0,0:0:0.258441,0.49986,0.241699:0,0,0	0/0:8,0:8:0.992502,0.007498,0:0,24,205	0/0:20,1:21:0.998776,0.001224,0:0,32,293	0/0:16,1:17:0.967895,0.032105,0:0,18,264	1/1:0,111:111:0,0,1:455,334,0	1/1:0,8:8:0,0.008013,0.991987:194,24,0
chr3	20062316	chr3_20062316_C_T	C	T	.	PASS	AF=0.269231;DP=259;NS=13;AN=26;MAF=0.269231;AC=7;AC_Het=3;AC_Hom=4;AC_Hemi=0;HWE=0.165217	GT:AD:DP:GP:PL	0/0:32,0:32:1,0,0:0,96,399	0/0:6,0:6:0.988812,0.011188,0:0,18,181	0/0:17,0:17:0.999994,6e-06,0:0,51,353	0/0:17,0:17:0.999994,6e-06,0:0,51,310	0/1:9,2:11:0.00014,0.99986,0:40,0,238	0/0:4,0:4:0.956702,0.043298,0:0,12,133	1/1:0,3:3:0,0.408439,0.591561:110,9,0	0/1:0,1:1:0.000255,0.733984,0.265761:39,3,0	0/0:13,0:13:0.999912,8.8e-05,0:0,39,303	0/0:49,0:49:1,0,0:0,148,426	0/0:17,0:17:0.999994,6e-06,0:0,51,350	1/1:0,83:83:0,0,1:451,250,0	0/1:4,2:6:9e-06,0.999991,0:52,0,121
chr3	20062504	chr3_20062504_T_C	T	C	.	PASS	AF=0.333333;DP=234;NS=12;AN=24;MAF=0.333333;AC=8;AC_Het=6;AC_Hom=2;AC_Hemi=0;HWE=1	GT:AD:DP:GP:PL	0/0:8,0:8:0.995804,0.004196,0:0,24,215	0/1:2,3:5:0,0.999999,1e-06:85,0,57	0/0:12,0:12:0.999737,0.000263,0:0,36,271	0/0:4,0:4:0.936843,0.063157,0:0,12,128	0/1:5,5:10:0,1,0:137,0,111	0/0:1,0:1:0.649612,0.350358,3e-05:0,3,38	0/1:0,1:1:0.000152,0.649529,0.350319:39,3,0	1/1:0,3:3:0,0.316715,0.683285:113,9,0	0/1:27,3:30:0.031691,0.968309,0:15,0,310	0/1:51,6:57:0.044886,0.955114,0:13,0,318	0/0:25,2:27:0.966013,0.033987,0:0,15,339	0/1:38,38:76:0,1,0:295,0,315	./.:0,0:0:0.422019,0.455222,0.122759:0,0,0
chr3	20064803	chr3_20064803_T_A	T	A	.	PASS	AF=0.5;DP=249;NS=12;AN=24;MAF=0.5;AC=12;AC_Het=6;AC_Hom=6;AC_Hemi=0;HWE=1	GT:AD:DP:GP:PL	./.:0,0:0:0.266341,0.499483,0.234176:0,0,0	1/1:0,2:2:0,0.34778,0.65222:82,6,0	0/0:22,0:22:1,0,0:0,66,383	0/0:8,0:8:0.992728,0.007272,0:0,24,228	0/1:4,6:10:0,1,0:161,0,95	0/1:1,1:2:0.000268,0.999583,0.000149:33,0,35	0/0:3,0:3:0.810102,0.189898,0:0,9,94	1/1:0,4:4:0,0.117624,0.882376:142,12,0	0/1:8,8:16:0,1,0:204,0,170	0/1:30,21:51:0,1,0:304,0,348	0/1:14,12:26:0,1,0:247,0,268	0/1:51,50:101:0,1,0:354,0,362	1/1:0,4:4:0,0.117624,0.882376:119,12,0
chr3	20064998	chr3_20064998_T_C	T	C	.	PASS	AF=0.125;DP=174;NS=12;AN=24;MAF=0.125;AC=3;AC_Het=3;AC_Hom=0;AC_Hemi=0;HWE=1	GT:AD:DP:GP:PL	./.:0,0:0:0.748184,0.233584,0.018231:0,0,0	0/0:2,0:2:0.927602,0.072398,0:0,6,69	0/0:22,0:22:1,0,0:0,66,354	0/0:3,0:3:0.962441,0.037559,0:0,9,99	0/0:6,0:6:0.995146,0.004854,0:0,18,188	0/0:1,0:1:0.864972,0.135022,7e-06:0,3,35	0/1:2,1:3:0.005086,0.994914,0:28,0,66	0/0:2,0:2:0.927602,0.072398,0:0,6,62	0/0:21,1:22:0.999626,0.000374,0:0,29,322	0/1:39,6:45:0.09608,0.90392,0:15,0,320	0/1:16,4:20:1.1e-05,0.999989,0:55,0,291	0/0:44,0:44:1,0,0:0,132,391	0/0:4,0:4:0.980862,0.019138,0:0,12,132
chr3	20067441	chr3_20067441_T_C	T	C	.	PASS	AF=0.125;DP=178;NS=12;AN=24;MAF=0.125;AC=3;AC_Het=3;AC_Hom=0;AC_Hemi=0;HWE=1	GT:AD:DP:GP:PL	0/1:16,3:19:0.00051,0.99949,0:38,0,279	0/0:3,0:3:0.962303,0.037697,0:0,9,104	0/0:15,0:15:0.99999,1e-05,0:0,45,316	0/0:8,0:8:0.998777,0.001223,0:0,24,221	0/1:6,2:8:0.000103,0.999897,0:45,0,147	0/0:1,0:1:0.864528,0.13547,2e-06:0,3,40	0/0:2,0:2:0.927344,0.072656,0:0,6,80	./.:0,0:0:0.74741,0.234237,0.018352:0,0,0	0/0:17,0:17:0.999998,2e-06,0:0,51,307	0/0:48,0:48:1,0,0:0,144,390	0/0:20,0:20:1,0,0:0,60,318	0/1:24,7:31:3e-06,0.999997,0:61,0,310	0/0:6,0:6:0.995127,0.004873,0:0,18,162
chr3	20067454	chr3_20067454_T_G	T	G	.	PASS	AF=0.333333;DP=126;NS=12;AN=24;MAF=0.333333;AC=8;AC_Het=8;AC_Hom=0;AC_Hemi=0;HWE=0.216045	GT:AD:DP:GP:PL	0/0:14,0:14:0.999931,6.9e-05,0:0,42,305	0/0:1,0:1:0.637802,0.362182,1.6e-05:0,3,41	0/1:2,9:11:0,0.999958,4.2e-05:207,0,38	0/0:10,0:10:0.998892,0.001108,0:0,30,251	0/1:3,1:4:0.013872,0.986128,0:18,0,92	0/1:2,1:3:0.002222,0.997777,1e-06:26,0,54	0/1:0,1:1:0.000141,0.637718,0.362141:39,3,0	./.:0,0:0:0.406802,0.462017,0.131181:0,0,0	0/1:12,2:14:0.000721,0.999279,0:31,0,243	0/1:23,5:28:0,1,0:67,0,323	0/1:13,2:15:0.016111,0.983889,0:17,0,239	0/0:18,1:19:0.999926,7.4e-05,0:0,42,296	0/1:3,2:5:9e-06,0.999991,0:50,0,86
chr3	20067976	chr3_20067976_T_C	T	C	.	PASS	AF=0.153846;DP=226;NS=13;AN=26;MAF=0.153846;AC=4;AC_Het=2;AC_Hom=2;AC_Hemi=0;HWE=0.234783	GT:AD:DP:GP:PL	0/0:9,0:9:0.999418,0.000582,0:0,27,231	0/0:6,0:6:0.995361,0.004639,0:0,18,190	0/0:12,0:12:0.999927,7.3e-05,0:0,36,265	0/0:23,0:23:1,0,0:0,69,355	0/0:11,0:11:0.999854,0.000146,0:0,33,275	0/1:8,1:9:0.213753,0.786247,0:11,0,175	0/0:4,0:4:0.981698,0.018302,0:0,12,138	1/1:0,4:4:0,0.455939,0.544061:140,12,0	0/0:7,0:7:0.997675,0.002325,0:0,21,196	0/0:33,0:33:1,0,0:0,99,407	0/0:16,0:16:0.999995,5e-06,0:0,48,320	0/1:48,40:88:0,1,0:340,0,358	0/0:4,0:4:0.981698,0.018302,0:0,12,140
chr3	20068504	chr3_20068504_T_A	T	A	.	PASS	AF=0.318182;DP=158;NS=11;AN=22;MAF=0.318182;AC=7;AC_Het=3;AC_Hom=4;AC_Hemi=0;HWE=0.232198	GT:AD:DP:GP:PL	0/0:6,0:6:0.983153,0.016847,0:0,18,187	0/0:1,0:1:0.645817,0.354153,3.1e-05:0,3,38	0/0:13,0:13:0.999866,0.000134,0:0,39,285	./.:0,0:0:0.417102,0.457465,0.125433:0,0,0	1/1:0,4:4:0,0.185624,0.814376:112,12,0	0/0:1,0:1:0.645821,0.354155,2.4e-05:0,3,39	./.:0,0:0:0.417102,0.457465,0.125433:0,0,0	0/0:1,0:1:0.645824,0.354157,1.9e-05:0,3,40	0/1:6,7:13:0,1,0:155,0,131	0/1:22,24:46:0,1,0:248,0,288	0/1:12,10:22:0,1,0:194,0,240	0/0:46,0:46:1,0,0:0,138,401	1/1:0,5:5:0,0.102307,0.897693:142,15,0
chr3	20071534	chr3_20071534_A_C	A	C	.	PASS	AF=0.291667;DP=183;NS=12;AN=24;MAF=0.291667;AC=7;AC_Het=7;AC_Hom=0;AC_Hemi=0;HWE=0.487414	GT:AD:DP:GP:PL	0/0:19,0:19:0.999998,2e-06,0:0,57,348	0/0:5,0:5:0.973084,0.026916,0:0,15,161	0/1:14,4:18:0,1,0:64,0,263	0/0:9,0:9:0.998274,0.001726,0:0,27,235	0/0:5,0:5:0.973084,0.026916,0:0,15,153	0/1:4,2:6:1e-06,0.999999,0:59,0,109	./.:0,0:0:0.480523,0.425349,0.094128:0,0,0	0/0:1,0:1:0.692825,0.306635,0.00054:0,3,24	0/1:9,5:14:0,1,0:111,0,200	0/1:27,13:40:0,1,0:161,0,324	0/1:14,4:18:0,1,0:71,0,246	0/1:31,12:43:0,1,0:163,0,331	0/1:3,2:5:1.8e-05,0.999982,0:48,0,74
chr3	20072022	chr3_20072022_G_A	G	A	.	PASS	AF=0.5;DP=222;NS=12;AN=24;MAF=0.5;AC=12;AC_Het=6;AC_Hom=6;AC_Hemi=0;HWE=1	GT:AD:DP:GP:PL	0/0:4,0:4:0.889106,0.110894,0:0,12,121	1/1:0,4:4:0,0.111322,0.888678:135,12,0	1/1:0,7:7:0,0.015417,0.984583:201,21,0	0/0:9,0:9:0.996118,0.003882,0:0,27,242	0/1:6,2:8:4e-06,0.999996,0:51,0,176	0/1:3,1:4:0.000801,0.999199,0:28,0,92	0/0:5,0:5:0.941299,0.058701,0:0,15,146	./.:0,0:0:0.250542,0.499999,0.249458:0,0,0	0/1:7,5:12:0,1,0:112,0,155	0/1:30,11:41:0,1,0:204,0,335	0/1:11,7:18:0,1,0:156,0,222	0/1:56,49:105:0,1,0:342,0,360	1/1:0,5:5:0,0.058941,0.941059:155,15,0
chr3	20074645	chr3_20074645_A_G	A	G	.	PASS	AF=0.5;DP=247;NS=12;AN=24;MAF=0.5;AC=12;AC_Het=8;AC_Hom=4;AC_Hemi=0;HWE=0.562629	GT:AD:DP:GP:PL	./.:0,0:0:0.260553,0.499782,0.239665:0,0,0	0/0:5,0:5:0.94345,0.05655,0:0,15,146	0/1:2,7:9:0,0.9999,0.0001:184,0,37	0/1:15,4:19:0,1,0:80,0,271	0/1:5,4:9:0,1,0:111,0,132	0/0:7,0:7:0.985237,0.014763,0:0,21,185	0/1:2,2:4:0,0.999998,2e-06:61,0,54	1/1:0,3:3:0,0.206765,0.793235:100,9,0	0/1:12,8:20:0,1,0:184,0,238	0/1:26,25:51:0,1,0:312,0,305	0/1:13,10:23:0,1,0:204,0,233	0/1:75,18:93:0,1,0:81,0,305	1/1:0,4:4:0,0.115302,0.884698:139,12,0
chr3	20076558	chr3_20076558_A_T	A	T	.	PASS	AF=0.461538;DP=205;NS=13;AN=26;MAF=0.461538;AC=12;AC_Het=4;AC_Hom=8;AC_Hemi=0;HWE=0.260843	GT:AD:DP:GP:PL	1/1:0,15:15:0,7.3e-05,0.999927:303,45,0	1/1:0,8:8:0,0.009309,0.990691:211,24,0	1/1:1,15:16:0,0.268633,0.731367:255,8,0	0/1:4,2:6:1e-05,0.99999,0:48,0,106	0/1:17,3:20:1.2e-05,0.999988,0:47,0,254	0/1:1,1:2:0.00076,0.999108,0.000132:29,0,35	1/1:0,2:2:0,0.375543,0.624457:71,6,0	0/0:1,0:1:0.546019,0.453951,3e-05:0,3,41	0/0:9,0:9:0.996763,0.003237,0:0,27,210	0/0:24,1:25:0.999901,9.9e-05,0:0,42,298	0/0:18,0:18:0.999994,6e-06,0:0,54,285	0/0:74,0:74:1,0,0:0,223,423	0/1:3,6:9:0,1,0:144,0,85
chr3	20090231	chr3_20090231_A_T	A	T	.	PASS	AF=0.25;DP=112;NS=12;AN=24;MAF=0.25;AC=6;AC_Het=4;AC_Hom=2;AC_Hemi=0;HWE=1	GT:AD:DP:GP:PL	./.:0,0:0:0.457396,0.437829,0.104775:0,0,0	0/0:3,0:3:0.893136,0.106864,0:0,9,114	0/0:12,0:12:0.999766,0.000234,0:0,36,303	0/1:5,2:7:5e-06,0.999995,0:53,0,140	0/1:1,1:2:0.003306,0.996392,0.000302:25,0,29	0/0:1,0:1:0.67626,0.323663,7.8e-05:0,3,33	0/0:1,0:1:0.676279,0.323672,4.9e-05:0,3,35	0/1:0,2:2:0,0.510924,0.489076:73,6,0	0/0:14,1:15:0.872146,0.127854,0:0,8,285	0/0:40,4:44:0.627045,0.372955,0:0,2,328	0/1:5,4:9:0,1,0:90,0,132	1/1:0,11:11:0,0.002036,0.997964:277,33,0	0/0:5,0:5:0.970957,0.029043,0:0,15,171
chr3	20093321	chr3_20093321_T_C	T	C	.	PASS	AF=0.458333;DP=208;NS=12;AN=24;MAF=0.458333;AC=11;AC_Het=5;AC_Hom=6;AC_Hemi=0;HWE=0.59387	GT:AD:DP:GP:PL	0/1:0,1:1:0.002265,0.520852,0.476883:24,3,0	1/1:0,2:2:2e-06,0.353209,0.646789:56,6,0	1/1:0,5:5:0,0.063898,0.936102:133,15,0	0/1:7,2:9:3.3e-05,0.999967,0:42,0,180	0/0:14,0:14:0.999888,0.000112,0:0,42,320	0/0:2,0:2:0.685975,0.314025,0:0,6,72	./.:0,0:0:0.272522,0.499029,0.228449:0,0,0	0/0:2,0:2:0.685975,0.314025,0:0,6,82	0/1:10,6:16:0,1,0:119,0,227	0/1:28,17:45:0,1,0:172,0,314	0/1:11,6:17:0,1,0:132,0,241	0/0:90,0:90:1,0,0:0,271,432	1/1:0,3:3:0,0.214482,0.785518:84,9,0
chr3	20093902	chr3_20093902_C_A	C	A	.	PASS	AF=0.416667;DP=284;NS=12;AN=24;MAF=0.416667;AC=10;AC_Het=6;AC_Hom=4;AC_Hemi=0;HWE=1	GT:AD:DP:GP:PL	./.:0,0:0:0.320141,0.491338,0.188521:0,0,0	1/1:0,7:7:0,0.019954,0.980046:212,21,0	0/0:26,0:26:1,0,0:0,78,410	0/1:12,15:27:0,1,0:289,0,242	0/0:8,0:8:0.994041,0.005959,0:0,24,235	0/0:9,0:9:0.997012,0.002988,0:0,27,255	0/1:2,4:6:0,0.999999,1e-06:105,0,57	0/1:0,1:1:5.9e-05,0.565775,0.434166:41,3,0	0/1:3,8:11:0,1,0:214,0,77	0/1:33,41:74:0,1,0:366,0,335	0/1:8,11:19:0,1,0:251,0,187	0/0:73,1:74:1,0,0:0,204,408	1/1:0,10:10:0,0.002539,0.997461:270,30,0
chr3	20097326	chr3_20097326_G_A	G	A	.	PASS	AF=0.115385;DP=251;NS=13;AN=26;MAF=0.115385;AC=3;AC_Het=1;AC_Hom=2;AC_Hemi=0;HWE=0.12	GT:AD:DP:GP:PL	1/1:0,19:19:0,2.7e-05,0.999973:356,57,0	0/0:6,0:6:0.995675,0.004325,0:0,18,171	0/0:14,0:14:0.999983,1.7e-05,0:0,42,334	0/0:6,0:6:0.995675,0.004325,0:0,18,147	0/0:11,0:11:0.999864,0.000136,0:0,33,227	0/1:4,2:6:2.9e-05,0.999971,0:51,0,122	0/0:5,0:5:0.991388,0.008612,0:0,15,153	0/0:1,0:1:0.877962,0.122037,1e-06:0,3,41	0/0:15,0:15:0.999992,8e-06,0:0,45,333	0/0:37,0:37:1,0,0:0,111,414	0/0:16,0:16:0.999996,4e-06,0:0,48,333	0/0:112,0:112:1,0,0:0,337,476	0/0:3,0:3:0.966417,0.033583,0:0,9,87
chr3	20097976	chr3_20097976_G_T	G	T	.	PASS	AF=0.181818;DP=196;NS=11;AN=22;MAF=0.181818;AC=4;AC_Het=4;AC_Hom=0;AC_Hemi=0;HWE=1	GT:AD:DP:GP:PL	0/0:1,0:1:0.769036,0.230528,0.000436:0,3,22	0/1:0,1:1:0.01998,0.753997,0.226023:21,3,0	0/0:14,0:14:0.999963,3.7e-05,0:0,42,305	0/1:0,1:1:0.01998,0.753997,0.226023:21,3,0	0/0:12,0:12:0.999854,0.000146,0:0,36,284	0/1:2,2:4:3e-06,0.999997,0:58,0,64	./.:0,0:0:0.591931,0.354879,0.05319:0,0,0	./.:0,0:0:0.591931,0.354879,0.05319:0,0,0	0/0:14,1:15:0.945197,0.054803,0:0,10,270	0/0:31,0:31:1,0,0:0,93,374	0/0:10,0:10:0.999415,0.000585,0:0,30,253	0/0:104,1:105:1,0,0:0,296,448	0/1:0,2:2:3e-06,0.625178,0.374819:61,6,0
chr3	20099446	chr3_20099446_C_A	C	A	.	PASS	AF=0.125;DP=178;NS=12;AN=24;MAF=0.125;AC=3;AC_Het=3;AC_Hom=0;AC_Hemi=0;HWE=1	GT:AD:DP:GP:PL	0/0:4,0:4:0.981167,0.018833,0:0,12,129	0/0:7,0:7:0.997606,0.002394,0:0,21,176	0/0:17,0:17:0.999998,2e-06,0:0,51,297	0/1:9,3:12:9e-06,0.999991,0:55,0,202	0/0:4,0:4:0.981167,0.018833,0:0,12,143	0/0:1,0:1:0.866877,0.133121,2e-06:0,3,41	./.:0,0:0:0.751477,0.230801,0.017722:0,0,0	0/0:3,0:3:0.963029,0.036971,0:0,9,90	0/0:17,2:19:0.999039,0.000961,0:0,25,299	0/0:34,3:37:0.999978,2.2e-05,0:0,41,355	0/0:16,0:16:0.999995,5e-06,0:0,48,320	0/1:39,15:54:0,1,0:140,0,274	0/1:3,1:4:0.0162,0.9838,0:23,0,83
chr3	20102184	chr3_20102184_C_T	C	T	.	PASS	AF=0.384615;DP=238;NS=13;AN=26;MAF=0.384615;AC=10;AC_Het=10;AC_Hom=0;AC_Hemi=0;HWE=0.0747611	GT:AD:DP:GP:PL	0/1:0,1:1:0.000155,0.574918,0.424926:37,3,0	0/0:5,0:5:0.955848,0.044152,0:0,15,150	0/1:11,17:28:0,1,0:268,0,209	0/1:5,5:10:0,1,0:146,0,133	0/1:6,2:8:2.3e-05,0.999977,0:45,0,170	0/1:2,2:4:2e-06,0.999997,2e-06:56,0,53	0/1:2,3:5:0,1,0:89,0,63	0/1:0,1:1:6.2e-05,0.574972,0.424966:41,3,0	0/1:7,3:10:0,1,0:75,0,166	0/1:27,15:42:0,1,0:239,0,338	0/1:10,4:14:0,1,0:99,0,191	0/0:106,0:106:1,0,0:0,319,450	0/0:3,0:3:0.844045,0.155955,0:0,9,107
chr3	20102262	chr3_20102262_T_A	T	A	.	PASS	AF=0.384615;DP=273;NS=13;AN=26;MAF=0.384615;AC=10;AC_Het=6;AC_Hom=4;AC_Hemi=0;HWE=1	GT:AD:DP:GP:PL	0/0:3,0:3:0.871989,0.128011,0:0,9,95	1/1:0,6:6:0,0.050525,0.949475:187,18,0	0/0:29,0:29:1,0,0:0,87,407	0/1:6,6:12:0,1,0:149,0,157	0/0:11,0:11:0.999427,0.000573,0:0,33,290	0/1:2,1:3:0.002149,0.997851,0:26,0,65	0/1:2,1:3:0.001357,0.998643,0:28,0,60	1/1:0,2:2:0,0.459881,0.540119:75,6,0	0/1:7,6:13:0,1,0:160,0,182	0/1:20,18:38:0,1,0:290,0,319	0/1:15,9:24:0,1,0:189,0,279	0/0:121,0:121:1,0,0:0,364,475	0/0:8,0:8:0.995434,0.004566,0:0,24,238
chr3	20102328	chr3_20102328_A_G	A	G	.	PASS	AF=0.166667;DP=264;NS=12;AN=24;MAF=0.166667;AC=4;AC_Het=4;AC_Hom=0;AC_Hemi=0;HWE=1	GT:AD:DP:GP:PL	0/1:3,11:14:0,0.999999,1e-06:188,0,53	0/1:6,1:7:0.029228,0.970772,0:19,0,158	0/0:26,0:26:1,0,0:0,78,400	0/0:8,1:9:0.881123,0.118877,0:0,5,215	0/0:9,1:10:0.93662,0.06338,0:0,8,234	0/0:7,0:7:0.996691,0.003309,0:0,21,213	0/0:3,0:3:0.949553,0.050447,0:0,9,99	./.:0,0:0:0.680185,0.289096,0.030718:0,0,0	0/1:14,3:17:0.002213,0.997787,0:30,0,289	0/0:28,1:29:0.999999,1e-06,0:0,57,383	0/1:23,3:26:0.011278,0.988722,0:23,0,323	0/0:111,0:111:1,0,0:0,334,467	0/0:5,0:5:0.986893,0.013107,0:0,15,136
chr3	20102502	chr3_20102502_T_A	T	A	.	PASS	AF=0.153846;DP=288;NS=13;AN=26;MAF=0.153846;AC=4;AC_Het=4;AC_Hom=0;AC_Hemi=0;HWE=1	GT:AD:DP:GP:PL	0/1:2,4:6:0,1,0:98,0,55	0/0:7,0:7:0.997285,0.002715,0:0,21,224	0/0:15,0:15:0.999989,1.1e-05,0:0,45,315	0/0:6,0:6:0.994584,0.005416,0:0,18,165	0/0:6,0:6:0.994584,0.005416,0:0,18,181	0/1:6,3:9:1.1e-05,0.999989,0:54,0,151	0/1:7,1:8:0.247264,0.752736,0:9,0,186	0/0:2,0:2:0.919859,0.080141,0:0,6,75	0/1:8,2:10:0.009523,0.990477,0:25,0,205	0/0:19,0:19:0.999999,1e-06,0:0,57,336	0/0:19,0:19:0.999999,1e-06,0:0,57,360	0/0:121,1:122:1,0,0:0,335,436	0/0:4,0:4:0.978684,0.021316,0:0,12,137
chr3	20102617	chr3_20102617_C_T	C	T	.	PASS	AF=0.192308;DP=227;NS=13;AN=26;MAF=0.192308;AC=5;AC_Het=5;AC_Hom=0;AC_Hemi=0;HWE=1	GT:AD:DP:GP:PL	0/1:15,2:17:0.463811,0.536189,0:4,0,241	0/0:11,0:11:0.999798,0.000202,0:0,33,283	0/0:15,0:15:0.999987,1.3e-05,0:0,45,336	0/1:14,2:16:0.002496,0.997504,0:30,0,269	0/0:11,0:11:0.999798,0.000202,0:0,33,265	0/1:3,2:5:1e-06,0.999999,0:65,0,97	0/0:9,0:9:0.999191,0.000809,0:0,27,238	0/1:2,1:3:0.071081,0.928919,0:15,0,70	0/0:13,0:13:0.999949,5.1e-05,0:0,39,303	0/0:33,0:33:1,0,0:0,99,414	0/0:15,0:15:0.999987,1.3e-05,0:0,45,314	0/1:49,13:62:0,1,0:156,0,322	0/0:12,0:12:0.999899,0.000101,0:0,36,300
chr3	20102630	chr3_20102630_C_A	C	A	.	PASS	AF=0.115385;DP=210;NS=13;AN=26;MAF=0.115385;AC=3;AC_Het=3;AC_Hom=0;AC_Hemi=0;HWE=1	GT:AD:DP:GP:PL	0/0:24,1:25:0.999996,4e-06,0:0,47,331	0/0:8,0:8:0.999105,0.000895,0:0,24,241	0/1:4,1:5:0.355274,0.644726,0:9,0,126	0/0:11,0:11:0.999888,0.000112,0:0,33,280	0/0:11,0:11:0.999888,0.000112,0:0,33,261	0/0:8,0:8:0.999105,0.000895,0:0,24,224	0/1:5,2:7:6e-06,0.999994,0:59,0,155	0/0:3,0:3:0.97213,0.02787,0:0,9,101	0/0:12,0:12:0.999944,5.6e-05,0:0,36,288	0/0:34,0:34:1,0,0:0,102,412	0/0:13,0:13:0.999972,2.8e-05,0:0,39,306	0/1:52,11:63:4e-06,0.999996,0:61,0,311	0/0:10,0:10:0.999776,0.000224,0:0,30,278
chr3	20103688	chr3_20103688_C_T	C	T	.	PASS	AF=0.384615;DP=211;NS=13;AN=26;MAF=0.384615;AC=10;AC_Het=8;AC_Hom=2;AC_Hemi=0;HWE=0.56581	GT:AD:DP:GP:PL	1/1:0,2:2:0,0.447022,0.552978:69,6,0	0/1:6,2:8:6.3e-05,0.999937,0:41,0,154	0/0:16,1:17:0.99898,0.00102,0:0,31,269	0/0:14,0:14:0.999925,7.5e-05,0:0,42,309	0/1:7,1:8:0.016169,0.983831,0:17,0,148	0/1:4,1:5:0.008109,0.991891,0:20,0,103	0/0:4,0:4:0.928238,0.071762,0:0,12,128	0/0:1,0:1:0.617828,0.382125,4.7e-05:0,3,37	0/1:13,10:23:0,1,0:95,0,222	0/1:25,14:39:0,1,0:97,0,297	0/1:15,8:23:0,1,0:68,0,234	0/1:52,8:60:0.043872,0.956128,0:12,0,247	0/1:3,1:4:0.004072,0.995928,0:23,0,87
chr3	20106364	chr3_20106364_T_A	T	A	.	PASS	AF=0.346154;DP=163;NS=13;AN=26;MAF=0.346154;AC=9;AC_Het=7;AC_Hom=2;AC_Hemi=0;HWE=1	GT:AD:DP:GP:PL	0/0:6,0:6:0.977595,0.022405,0:0,18,169	0/1:0,1:1:0.000249,0.576745,0.423006:35,3,0	1/1:0,19:19:0,5e-06,0.999995:342,57,0	0/1:2,2:4:1e-06,0.999998,1e-06:58,0,57	0/0:6,0:6:0.977595,0.022405,0:0,18,180	0/0:1,0:1:0.576803,0.423041,0.000156:0,3,33	0/0:1,0:1:0.576857,0.423081,6.2e-05:0,3,37	0/1:0,1:1:7.9e-05,0.576843,0.423078:40,3,0	0/1:16,4:20:0,1,0:73,0,285	0/1:35,4:39:0.004571,0.995429,0:22,0,316	0/1:19,5:24:0,1,0:88,0,307	0/1:23,13:36:0,1,0:141,0,266	0/0:2,0:2:0.731685,0.268315,0:0,6,71
chr3	20108106	chr3_20108106_G_A	G	A	.	PASS	AF=0.230769;DP=258;NS=13;AN=26;MAF=0.230769;AC=6;AC_Het=4;AC_Hom=2;AC_Hemi=0;HWE=0.522981	GT:AD:DP:GP:PL	1/1:1,11:12:0,0.486422,0.513578:223,9,0	0/1:1,7:8:0,0.996669,0.003331:198,0,16	0/1:9,7:16:0,1,0:175,0,182	0/1:5,3:8:0,1,0:74,0,152	0/1:18,2:20:0.342601,0.657399,0:6,0,295	0/0:8,0:8:0.997964,0.002036,0:0,24,235	0/0:3,0:3:0.938702,0.061298,0:0,9,111	0/0:2,0:2:0.884484,0.115516,0:0,6,82	0/0:28,0:28:1,0,0:0,84,396	0/0:27,0:27:1,0,0:0,81,394	0/0:12,0:12:0.999872,0.000128,0:0,36,275	0/0:110,0:110:1,0,0:0,331,466	0/0:4,0:4:0.968382,0.031618,0:0,12,133
chr3	20111029	chr3_20111029_G_A	G	A	.	PASS	AF=0.5;DP=178;NS=13;AN=26;MAF=0.5;AC=13;AC_Het=7;AC_Hom=6;AC_Hemi=0;HWE=1	GT:AD:DP:GP:PL	0/1:12,13:25:0,1,0:236,0,223	1/1:0,4:4:0,0.111135,0.888865:132,12,0	0/0:23,0:23:1,0,0:0,69,358	0/1:4,1:5:0.001598,0.998402,0:25,0,129	0/1:3,5:8:0,1,0:128,0,89	0/0:4,0:4:0.888919,0.111081,0:0,12,143	0/1:3,2:5:2e-06,0.999998,0:54,0,85	1/1:0,4:4:0,0.111135,0.888865:105,12,0	0/1:11,6:17:0,1,0:129,0,229	0/1:16,16:32:0,1,0:267,0,295	0/1:10,13:23:0,1,0:261,0,210	1/1:1,23:24:0,6.1e-05,0.999939:304,45,0	0/0:4,0:4:0.888919,0.111081,0:0,12,135
chr3	20111081	chr3_20111081_A_G	A	G	.	PASS	AF=0.333333;DP=176;NS=12;AN=24;MAF=0.333333;AC=8;AC_Het=8;AC_Hom=0;AC_Hemi=0;HWE=0.216045	GT:AD:DP:GP:PL	0/1:0,1:1:0.000538,0.629736,0.369727:33,3,0	0/1:1,1:2:0.00054,0.998286,0.001174:32,0,24	0/0:22,2:24:0.917907,0.082093,0:0,11,309	0/1:1,4:5:0,0.99704,0.00296:114,0,20	0/1:5,4:9:0,1,0:100,0,135	0/0:3,0:3:0.872012,0.127988,0:0,9,105	./.:0,0:0:0.396996,0.46616,0.136843:0,0,0	0/0:4,0:4:0.931631,0.068369,0:0,12,134	0/1:12,8:20:0,1,0:171,0,239	0/1:31,16:47:0,1,0:252,0,333	0/1:21,15:36:0,1,0:231,0,313	0/1:12,9:21:0,1,0:166,0,196	0/0:2,0:2:0.773067,0.226933,0:0,6,73
chr3	20113086	chr3_20113086_T_C	T	C	.	PASS	AF=0.153846;DP=196;NS=13;AN=26;MAF=0.153846;AC=4;AC_Het=4;AC_Hom=0;AC_Hemi=0;HWE=1	GT:AD:DP:GP:PL	0/1:10,2:12:0.03415,0.96585,0:19,0,155	0/0:7,0:7:0.997127,0.002873,0:0,21,166	0/0:8,0:8:0.998562,0.001438,0:0,24,162	0/0:3,0:3:0.955931,0.044069,0:0,9,83	0/0:7,0:7:0.997127,0.002873,0:0,21,208	0/0:8,0:8:0.998562,0.001438,0:0,24,221	0/0:2,0:2:0.915582,0.084418,0:0,6,65	0/1:1,1:2:0.051431,0.948541,2.8e-05:17,0,35	0/1:14,2:16:0.005581,0.994419,0:27,0,208	0/0:37,0:37:1,0,0:0,111,390	0/0:19,1:20:0.999961,3.9e-05,0:0,40,289	0/0:72,0:72:1,0,0:0,217,404	0/1:1,1:2:0.000858,0.996235,0.002907:35,0,15
chr3	20113306	chr3_20113306_T_C	T	C	.	PASS	AF=0.375;DP=170;NS=12;AN=24;MAF=0.375;AC=9;AC_Het=7;AC_Hom=2;AC_Hemi=0;HWE=0.592947	GT:AD:DP:GP:PL	0/1:10,1:11:0.323986,0.676014,0:2,0,127	0/1:2,4:6:0,1,0:73,0,64	0/1:3,1:4:0.001184,0.998816,0:28,0,75	0/0:5,0:5:0.959543,0.040457,0:0,15,119	0/1:4,2:6:0.000101,0.999899,0:39,0,103	0/1:1,5:6:0,0.856077,0.143923:150,0,3	0/1:0,1:1:0.000352,0.596931,0.402717:34,3,0	./.:0,0:0:0.35658,0.481126,0.162293:0,0,0	0/0:18,1:19:0.998953,0.001047,0:0,31,326	0/1:19,3:22:0.002798,0.997202,0:24,0,277	0/0:19,1:20:0.997427,0.002573,0:0,27,337	1/1:0,69:69:0,0,1:417,208,0	0/0:1,0:1:0.595859,0.401987,0.002154:0,3,21
chr3	20113351	chr3_20113351_T_C	T	C	.	PASS	AF=0.423077;DP=168;NS=13;AN=26;MAF=0.423077;AC=11;AC_Het=9;AC_Hom=2;AC_Hemi=0;HWE=0.275057	GT:AD:DP:GP:PL	0/1:5,2:7:0.000317,0.999683,0:33,0,90	0/1:5,1:6:0.073538,0.926462,0:9,0,128	0/0:5,0:5:0.95236,0.04764,0:0,15,148	0/1:2,2:4:1e-05,0.999987,3e-06:48,0,52	0/0:2,0:2:0.714185,0.285815,0:0,6,80	0/0:7,1:8:0.552686,0.447314,0:0,3,182	0/1:1,2:3:2e-06,0.999595,0.000403:54,0,30	0/1:0,1:1:0.003466,0.553502,0.443032:23,3,0	0/1:15,3:18:5.7e-05,0.999943,0:40,0,294	0/1:24,4:28:0.000236,0.999764,0:34,0,314	0/1:10,1:11:0.203203,0.796797,0:4,0,237	0/1:47,26:73:0,1,0:176,0,341	1/1:0,2:2:2e-06,0.384489,0.615509:57,6,0
chr3	20113381	chr3_20113381_T_C	T	C	.	PASS	AF=0.230769;DP=185;NS=13;AN=26;MAF=0.230769;AC=6;AC_Het=4;AC_Hom=2;AC_Hemi=0;HWE=0.522981	GT:AD:DP:GP:PL	0/1:5,2:7:0.006557,0.993443,0:24,0,115	0/0:8,0:8:0.997651,0.002349,0:0,24,178	1/1:0,5:5:0,0.17173,0.82827:147,15,0	0/1:4,1:5:0.010476,0.989524,0:22,0,112	0/0:3,0:3:0.929925,0.070075,0:0,9,114	0/1:6,1:7:0.062864,0.937136,0:14,0,164	0/1:2,2:4:2e-06,0.999998,0:60,0,57	0/0:2,0:2:0.869026,0.130973,0:0,6,53	0/0:18,0:18:0.999998,2e-06,0:0,54,362	0/0:36,0:36:1,0,0:0,108,407	0/0:12,0:12:0.999853,0.000147,0:0,36,295	0/0:75,0:75:1,0,0:0,226,387	0/0:3,0:3:0.929925,0.070075,0:0,9,79
chr3	20114026	chr3_20114026_C_T	C	T	.	PASS	AF=0.454545;DP=88;NS=11;AN=22;MAF=0.454545;AC=10;AC_Het=8;AC_Hom=2;AC_Hemi=0;HWE=0.256966	GT:AD:DP:GP:PL	0/1:4,4:8:0,1,0:62,0,71	./.:0,0:0:0.293315,0.496541,0.210144:0,0,0	0/1:1,3:4:0,0.994656,0.005344:88,0,19	0/1:3,2:5:6e-06,0.999974,2e-05:50,0,43	0/1:6,1:7:0.009426,0.990574,0:18,0,159	0/1:3,1:4:0.000944,0.999056,0:28,0,91	0/0:1,0:1:0.541169,0.458058,0.000774:0,3,27	./.:0,0:0:0.293315,0.496541,0.210144:0,0,0	0/1:8,1:9:0.056872,0.943128,0:10,0,196	0/1:29,6:35:0,1,0:62,0,322	0/0:6,0:6:0.974232,0.025768,0:0,18,159	0/1:1,6:7:0,0.967009,0.032991:111,0,11	1/1:0,2:2:3e-06,0.371347,0.62865:55,6,0
chr3	20114729	chr3_20114729_C_T	C	T	.	PASS	AF=0.416667;DP=233;NS=12;AN=24;MAF=0.416667;AC=10;AC_Het=8;AC_Hom=2;AC_Hemi=0;HWE=0.547718	GT:AD:DP:GP:PL	./.:0,0:0:0.307415,0.49407,0.198515:0,0,0	0/0:6,0:6:0.975504,0.024496,0:0,18,191	0/0:6,0:6:0.975504,0.024496,0:0,18,173	0/1:2,8:10:0,0.999671,0.000329:215,0,31	0/1:3,3:6:0,1,0:99,0,92	0/1:6,1:7:0.009924,0.990076,0:18,0,173	0/1:0,1:1:8.7e-05,0.5544,0.445513:39,3,0	1/1:0,3:3:0,0.237279,0.762721:102,9,0	0/1:3,12:15:0,0.999996,4e-06:247,0,50	0/1:18,24:42:0,1,0:331,0,282	0/1:12,13:25:0,1,0:231,0,233	0/1:60,51:111:0,1,0:352,0,367	0/0:1,0:1:0.554413,0.445516,7.1e-05:0,3,37
chr3	20115434	chr3_20115434_C_T	C	T	.	PASS	AF=0.153846;DP=222;NS=13;AN=26;MAF=0.153846;AC=4;AC_Het=4;AC_Hom=0;AC_Hemi=0;HWE=1	GT:AD:DP:GP:PL	0/0:7,1:8:0.789408,0.210592,0:0,2,170	0/0:4,0:4:0.974332,0.025668,0:0,12,134	0/1:7,5:12:0,1,0:111,0,153	0/1:3,9:12:0,1,0:195,0,68	0/1:8,5:13:0,1,0:102,0,195	0/0:7,0:7:0.996718,0.003282,0:0,21,206	0/0:2,0:2:0.904666,0.095334,0:0,6,82	0/0:2,0:2:0.904666,0.095334,0:0,6,69	0/0:10,0:10:0.999589,0.000411,0:0,30,269	0/0:37,0:37:1,0,0:0,111,400	0/0:19,0:19:0.999999,1e-06,0:0,57,335	0/1:28,66:94:0,1,0:347,0,188	0/0:2,0:2:0.904666,0.095334,0:0,6,70
chr3	20115856	chr3_20115856_C_T	C	T	.	PASS	AF=0.166667;DP=266;NS=12;AN=24;MAF=0.166667;AC=4;AC_Het=2;AC_Hom=2;AC_Hemi=0;HWE=0.254658	GT:AD:DP:GP:PL	./.:0,0:0:0.658643,0.305851,0.035507:0,0,0	1/1:0,9:9:0,0.016544,0.983456:244,27,0	0/0:12,1:13:0.988481,0.011519,0:0,16,252	0/0:6,0:6:0.992797,0.007203,0:0,18,178	0/0:11,0:11:0.999773,0.000227,0:0,33,274	0/0:6,0:6:0.992797,0.007203,0:0,18,187	0/0:1,0:1:0.811555,0.188427,1.7e-05:0,3,34	0/0:6,0:6:0.992797,0.007203,0:0,18,187	0/0:19,0:19:0.999999,1e-06,0:0,57,342	0/0:47,0:47:1,0,0:0,141,409	0/0:22,0:22:1,0,0:0,66,360	0/1:57,65:122:0,1,0:368,0,361	0/1:0,2:2:1e-06,0.682886,0.317114:69,6,0
chr3	20115976	chr3_20115976_G_A	G	A	.	PASS	AF=0.461538;DP=200;NS=13;AN=26;MAF=0.461538;AC=12;AC_Het=6;AC_Hom=6;AC_Hemi=0;HWE=1	GT:AD:DP:GP:PL	0/0:1,0:1:0.504166,0.495737,9.7e-05:0,3,37	1/1:0,4:4:0,0.112783,0.887217:135,12,0	0/0:10,0:10:0.998083,0.001917,0:0,30,212	0/1:5,3:8:0,1,0:86,0,140	0/1:2,2:4:0,0.999998,2e-06:62,0,55	0/0:7,0:7:0.984869,0.015131,0:0,21,175	1/1:0,3:3:0,0.202705,0.797295:107,9,0	0/1:0,1:1:6.5e-05,0.504178,0.495758:39,3,0	0/1:4,5:9:0,1,0:124,0,110	0/1:11,19:30:0,1,0:303,0,187	0/1:10,8:18:0,1,0:178,0,222	1/1:0,101:101:0,0,1:464,304,0	0/0:3,0:3:0.802687,0.197313,0:0,9,88
chr3	20116530	chr3_20116530_A_G	A	G	.	PASS	AF=0.192308;DP=229;NS=13;AN=26;MAF=0.192308;AC=5;AC_Het=5;AC_Hom=0;AC_Hemi=0;HWE=1	GT:AD:DP:GP:PL	0/1:1,3:4:0,0.999121,0.000879:85,0,21	0/0:6,0:6:0.993181,0.006819,0:0,18,182	0/0:19,1:20:0.9979,0.0021,0:0,23,295	0/1:3,1:4:0.028078,0.971922,0:19,0,95	0/1:9,3:12:5e-06,0.999995,0:56,0,168	0/1:4,1:5:0.362799,0.637201,0:6,0,109	0/1:2,1:3:0.034986,0.965014,0:18,0,55	0/0:2,0:2:0.901022,0.098978,0:0,6,64	0/0:13,0:13:0.999946,5.4e-05,0:0,39,227	0/0:38,0:38:1,0,0:0,114,389	0/0:18,0:18:0.999998,2e-06,0:0,54,315	0/0:84,6:90:1,0,0:0,97,340	0/0:10,0:10:0.999571,0.000429,0:0,30,251
chr3	20116881	chr3_20116881_C_T	C	T	.	PASS	AF=0.115385;DP=133;NS=13;AN=26;MAF=0.115385;AC=3;AC_Het=3;AC_Hom=0;AC_Hemi=0;HWE=1	GT:AD:DP:GP:PL	0/1:5,2:7:0.003606,0.996394,0:29,0,130	0/0:3,0:3:0.960882,0.039118,0:0,9,85	0/0:12,0:12:0.999921,7.9e-05,0:0,36,281	0/0:5,0:5:0.989925,0.010075,0:0,15,136	0/0:6,0:6:0.994937,0.005063,0:0,18,167	0/0:1,0:1:0.859955,0.140038,7e-06:0,3,35	0/0:1,0:1:0.859958,0.140039,3e-06:0,3,39	0/0:1,0:1:0.859863,0.140023,0.000114:0,3,23	0/1:13,6:19:0,1,0:146,0,243	0/1:27,4:31:0.000606,0.999394,0:37,0,301	0/0:14,1:15:0.969465,0.030535,0:0,10,255	0/0:29,2:31:0.999998,2e-06,0:0,52,208	0/0:1,0:1:0.859949,0.140037,1.4e-05:0,3,32
chr3	20116908	chr3_20116908_G_T	G	T	.	PASS	AF=0.115385;DP=168;NS=13;AN=26;MAF=0.115385;AC=3;AC_Het=3;AC_Hom=0;AC_Hemi=0;HWE=1	GT:AD:DP:GP:PL	0/0:12,0:12:0.999928,7.2e-05,0:0,36,236	0/0:2,0:2:0.931338,0.068662,0:0,6,58	0/1:12,2:14:0.012585,0.987415,0:24,0,236	0/0:6,0:6:0.995414,0.004586,0:0,18,176	0/0:14,1:15:0.972271,0.027729,0:0,10,259	0/0:4,0:4:0.981903,0.018097,0:0,12,110	0/0:1,0:1:0.871493,0.128501,6e-06:0,3,35	0/0:2,0:2:0.931338,0.068662,0:0,6,80	0/1:14,3:17:0.000263,0.999737,0:41,0,258	0/0:35,3:38:0.999715,0.000285,0:0,30,332	0/0:18,1:19:0.99822,0.00178,0:0,22,297	0/1:17,15:32:0,1,0:129,0,159	0/0:3,0:3:0.964449,0.035551,0:0,9,106
chr3	20117366	chr3_20117366_C_T	C	T	.	PASS	AF=0.230769;DP=281;NS=13;AN=26;MAF=0.230769;AC=6;AC_Het=6;AC_Hom=0;AC_Hemi=0;HWE=1	GT:AD:DP:GP:PL	0/1:10,8:18:0,1,0:154,0,136	0/0:6,0:6:0.990343,0.009657,0:0,18,141	0/1:11,5:16:0,1,0:81,0,201	0/1:4,3:7:0,1,0:75,0,101	0/0:17,1:18:0.994036,0.005964,0:0,20,289	0/0:2,0:2:0.865037,0.134963,0:0,6,69	0/1:3,1:4:0.008038,0.991962,0:23,0,70	0/1:3,1:4:0.03121,0.96879,0:17,0,86	0/0:14,0:14:0.999962,3.8e-05,0:0,42,281	0/0:53,2:55:1,0,0:0,103,380	0/0:27,1:28:0.999999,1e-06,0:0,56,356	0/1:81,17:98:0.000134,0.999866,0:41,0,280	0/0:3,0:3:0.927636,0.072364,0:0,9,66
chr3	20118783	chr3_20118783_T_C	T	C	.	PASS	AF=0.115385;DP=260;NS=13;AN=26;MAF=0.115385;AC=3;AC_Het=3;AC_Hom=0;AC_Hemi=0;HWE=1	GT:AD:DP:GP:PL	0/1:3,13:16:0,0.999968,3.2e-05:188,0,33	0/0:12,0:12:0.999938,6.2e-05,0:0,36,277	0/0:11,0:11:0.999875,0.000125,0:0,33,203	0/0:8,0:8:0.999003,0.000997,0:0,24,166	0/0:16,0:16:0.999996,4e-06,0:0,48,327	0/0:8,0:8:0.999003,0.000997,0:0,24,217	0/0:3,0:3:0.969058,0.030942,0:0,9,91	0/0:8,0:8:0.999003,0.000997,0:0,24,186	0/0:9,0:9:0.999501,0.000499,0:0,27,246	0/0:35,0:35:1,0,0:0,105,391	0/0:18,0:18:0.999999,1e-06,0:0,54,350	0/1:86,16:102:0.067426,0.932574,0:17,0,292	0/1:7,2:9:0.022507,0.977493,0:22,0,139
chr3	20121067	chr3_20121067_A_T	A	T	.	PASS	AF=0.416667;DP=223;NS=12;AN=24;MAF=0.416667;AC=10;AC_Het=8;AC_Hom=2;AC_Hemi=0;HWE=0.547718	GT:AD:DP:GP:PL	0/0:1,0:1:0.512503,0.487405,9.2e-05:0,3,37	0/0:4,0:4:0.893755,0.106245,0:0,12,124	0/0:14,0:14:0.999884,0.000116,0:0,42,294	1/1:0,2:2:0,0.344577,0.655423:69,6,0	0/1:1,1:2:0.013047,0.98636,0.000593:16,0,29	0/1:0,1:1:6.8e-05,0.512511,0.487421:39,3,0	./.:0,0:0:0.262706,0.499685,0.237609:0,0,0	0/1:0,1:1:4.3e-05,0.512524,0.487433:41,3,0	0/1:10,14:24:0,1,0:265,0,185	0/1:27,21:48:0,1,0:284,0,323	0/1:9,8:17:0,1,0:174,0,201	0/1:53,54:107:0,1,0:364,0,359	0/1:0,1:1:0.00017,0.512459,0.487371:35,3,0
chr3	20123159	chr3_20123159_T_G	T	G	.	PASS	AF=0.153846;DP=272;NS=13;AN=26;MAF=0.153846;AC=4;AC_Het=2;AC_Hom=2;AC_Hemi=0;HWE=0.234783	GT:AD:DP:GP:PL	1/1:0,6:6:0,0.172693,0.827307:157,18,0	0/0:5,0:5:0.990731,0.009269,0:0,15,128	0/0:22,0:22:1,0,0:0,66,382	0/0:14,0:14:0.999982,1.8e-05,0:0,42,309	0/1:6,1:7:0.118998,0.881002,0:14,0,168	0/0:11,0:11:0.999854,0.000146,0:0,33,271	0/0:4,0:4:0.981632,0.018368,0:0,12,138	0/0:1,0:1:0.869791,0.130206,2e-06:0,3,39	0/1:9,1:10:0.485568,0.514432,0:5,0,206	0/0:48,2:50:1,0,0:0,104,398	0/0:27,1:28:0.999996,4e-06,0:0,48,348	0/0:104,0:104:1,0,0:0,313,463	0/0:6,0:6:0.995344,0.004656,0:0,18,195
chr3	20125527	chr3_20125527_C_T	C	T	.	PASS	AF=0.25;DP=272;NS=12;AN=24;MAF=0.25;AC=6;AC_Het=6;AC_Hom=0;AC_Hemi=0;HWE=0.529258	GT:AD:DP:GP:PL	./.:0,0:0:0.545014,0.386473,0.068513:0,0,0	0/0:6,0:6:0.989042,0.010958,0:0,18,186	0/0:18,0:18:0.999997,3e-06,0:0,54,360	0/1:5,9:14:0,1,0:213,0,124	0/1:5,9:14:0,1,0:203,0,123	0/0:6,0:6:0.989042,0.010958,0:0,18,187	0/1:4,1:5:0.004492,0.995508,0:25,0,112	0/0:1,0:1:0.738231,0.26174,2.9e-05:0,3,35	0/1:9,13:22:0,1,0:249,0,196	0/1:29,16:45:0,1,0:229,0,346	0/1:7,11:18:0,1,0:239,0,161	0/0:96,1:97:1,0,0:0,272,446	0/0:8,0:8:0.997238,0.002762,0:0,24,243
chr3	20125699	chr3_20125699_G_A	G	A	.	PASS	AF=0.461538;DP=260;NS=13;AN=26;MAF=0.461538;AC=12;AC_Het=8;AC_Hom=4;AC_Hemi=0;HWE=0.601992	GT:AD:DP:GP:PL	0/0:19,0:19:0.999997,3e-06,0:0,57,341	0/0:5,0:5:0.952682,0.047318,0:0,15,163	0/1:10,12:22:0,1,0:226,0,199	0/1:4,4:8:0,1,0:96,0,101	0/1:5,6:11:0,1,0:155,0,126	0/1:1,2:3:3.4e-05,0.998962,0.001004:43,0,26	1/1:0,3:3:0,0.23929,0.76071:100,9,0	1/1:0,2:2:0,0.386175,0.613825:65,6,0	0/1:10,11:21:0,1,0:225,0,207	0/1:19,15:34:0,1,0:226,0,290	0/1:7,14:21:0,1,0:266,0,158	0/1:45,62:107:0,1,0:364,0,329	0/0:4,0:4:0.909638,0.090362,0:0,12,127
chr3	20125861	chr3_20125861_C_T	C	T	.	PASS	AF=0.5;DP=231;NS=11;AN=22;MAF=0.5;AC=11;AC_Het=5;AC_Hom=6;AC_Hemi=0;HWE=1	GT:AD:DP:GP:PL	0/0:28,0:28:1,0,0:0,84,375	1/1:0,6:6:0,0.030478,0.969522:174,18,0	0/0:19,0:19:0.999996,4e-06,0:0,57,347	1/1:0,3:3:0,0.200954,0.799046:99,9,0	0/1:2,1:3:0.000506,0.999493,0:30,0,62	0/1:2,3:5:0,0.999995,5e-06:93,0,50	./.:0,0:0:0.251497,0.499996,0.248507:0,0,0	./.:0,0:0:0.251497,0.499996,0.248507:0,0,0	0/1:10,4:14:0,1,0:99,0,210	0/1:26,17:43:0,1,0:228,0,289	0/1:12,14:26:0,1,0:265,0,231	1/1:0,81:81:0,0,1:435,244,0	0/0:3,0:3:0.800959,0.199041,0:0,9,110
chr3	20129803	chr3_20129803_G_A	G	A	.	PASS	AF=0.269231;DP=234;NS=13;AN=26;MAF=0.269231;AC=7;AC_Het=1;AC_Hom=6;AC_Hemi=0;HWE=0.00869565	GT:AD:DP:GP:PL	0/0:17,0:17:0.999994,6e-06,0:0,51,330	1/1:0,13:13:0,0.000634,0.999366:256,39,0	1/1:0,7:7:0,0.039013,0.960987:216,21,0	0/1:8,7:15:0,1,0:182,0,168	0/0:24,1:25:0.999927,7.3e-05,0:0,40,319	1/1:0,12:12:0,0.001267,0.998733:290,36,0	0/0:3,0:3:0.912233,0.087767,0:0,9,106	0/0:3,0:3:0.912233,0.087767,0:0,9,109	0/0:3,0:3:0.912233,0.087767,0:0,9,100	0/0:24,0:24:1,0,0:0,72,366	0/0:14,0:14:0.999953,4.7e-05,0:0,42,316	0/0:90,0:90:1,0,0:0,271,440	0/0:8,0:8:0.997003,0.002997,0:0,24,227
chr3	20135656	chr3_20135656_A_C	A	C	.	PASS	AF=0.25;DP=295;NS=12;AN=24;MAF=0.25;AC=6;AC_Het=4;AC_Hom=2;AC_Hemi=0;HWE=1	GT:AD:DP:GP:PL	./.:0,0:0:0.574078,0.367202,0.058719:0,0,0	0/0:4,0:4:0.961561,0.038439,0:0,12,139	0/0:19,0:19:0.999999,1e-06,0:0,57,364	0/0:9,0:9:0.998752,0.001248,0:0,27,252	0/1:3,5:8:0,1,0:145,0,81	0/0:4,0:4:0.961561,0.038439,0:0,12,111	0/0:2,0:2:0.862138,0.137862,0:0,6,81	0/0:4,0:4:0.961561,0.038439,0:0,12,123	0/1:10,10:20:0,1,0:216,0,221	0/1:28,22:50:0,1,0:306,0,337	0/1:12,11:23:0,1,0:231,0,249	0/0:120,0:120:1,0,0:0,361,472	1/1:0,3:3:0,0.438729,0.561271:103,9,0
chr3	20144890	chr3_20144890_T_C	T	C	.	PASS	AF=0.423077;DP=235;NS=13;AN=26;MAF=0.423077;AC=11;AC_Het=3;AC_Hom=8;AC_Hemi=0;HWE=0.0855297	GT:AD:DP:GP:PL	1/1:0,6:6:0,0.039179,0.960821:176,18,0	0/0:6,0:6:0.976613,0.023387,0:0,18,167	1/1:0,5:5:0,0.075404,0.924596:140,15,0	0/1:7,2:9:0.000147,0.999853,0:36,0,189	0/0:5,0:5:0.954295,0.045705,0:0,15,169	1/1:0,3:3:0,0.245977,0.754023:104,9,0	0/0:7,0:7:0.988168,0.011832,0:0,21,212	0/0:2,0:2:0.722982,0.277018,0:0,6,75	0/0:14,1:15:0.89461,0.10539,0:0,11,281	0/1:35,5:40:0.002851,0.997149,0:24,0,327	0/0:13,1:14:0.573523,0.426477,0:0,3,249	0/1:64,56:120:0,1,0:348,0,367	1/1:0,3:3:0,0.245977,0.754023:88,9,0
chr3	20146135	chr3_20146135_A_G	A	G	.	PASS	AF=0.461538;DP=264;NS=13;AN=26;MAF=0.461538;AC=12;AC_Het=6;AC_Hom=6;AC_Hemi=0;HWE=1	GT:AD:DP:GP:PL	0/0:32,0:32:1,0,0:0,96,395	0/0:6,0:6:0.97346,0.02654,0:0,18,182	1/1:0,15:15:0,7e-05,0.99993:320,45,0	0/1:7,4:11:0,1,0:106,0,171	0/1:6,4:10:0,1,0:102,0,142	1/1:1,15:16:0,0.099797,0.900203:303,13,0	0/0:6,0:6:0.97346,0.02654,0:0,18,195	0/0:3,0:3:0.820941,0.179059,0:0,9,103	0/1:5,7:12:0,1,0:160,0,118	0/1:21,19:40:0,1,0:282,0,303	0/1:7,6:13:0,1,0:136,0,175	0/1:41,52:93:0,1,0:363,0,335	1/1:0,7:7:0,0.017593,0.982407:194,21,0
chr3	20146506	chr3_20146506_G_A	G	A	.	PASS	AF=0.423077;DP=273;NS=13;AN=26;MAF=0.423077;AC=11;AC_Het=7;AC_Hom=4;AC_Hemi=0;HWE=1	GT:AD:DP:GP:PL	0/0:37,0:37:1,0,0:0,111,409	0/1:3,3:6:0,1,0:72,0,85	0/0:23,0:23:1,0,0:0,69,383	0/1:2,6:8:0,0.999992,8e-06:114,0,47	0/1:6,3:9:0,1,0:68,0,124	1/1:0,7:7:0,0.020143,0.979857:177,21,0	0/0:7,0:7:0.988265,0.011735,0:0,21,204	0/0:2,0:2:0.724635,0.275365,0:0,6,74	0/1:8,5:13:0,1,0:123,0,172	0/1:21,21:42:0,1,0:253,0,303	0/1:9,9:18:0,1,0:182,0,193	0/1:43,52:95:0,1,0:341,0,330	1/1:0,6:6:0,0.039491,0.960509:164,18,0
chr3	20147804	chr3_20147804_A_G	A	G	.	PASS	AF=0.318182;DP=161;NS=11;AN=22;MAF=0.318182;AC=7;AC_Het=5;AC_Hom=2;AC_Hemi=0;HWE=1	GT:AD:DP:GP:PL	0/1:0,1:1:0.050004,0.598533,0.351463:13,3,0	0/0:3,0:3:0.871994,0.128006,0:0,9,110	0/0:7,0:7:0.990909,0.009091,0:0,21,169	0/0:5,0:5:0.964601,0.035399,0:0,15,168	0/0:4,0:4:0.931621,0.068379,0:0,12,142	0/1:0,1:1:8.5e-05,0.629984,0.369931:41,3,0	./.:0,0:0:0.39695,0.466179,0.136871:0,0,0	0/0:2,0:2:0.773039,0.226961,0:0,6,75	0/1:13,4:17:0,1,0:78,0,255	0/1:30,17:47:0,1,0:161,0,351	0/1:10,6:16:0,1,0:113,0,234	1/1:1,37:38:0,0,1:369,97,0	./.:0,0:0:0.39695,0.466179,0.136871:0,0,0
chr3	20148749	chr3_20148749_A_G	A	G	.	PASS	AF=0.181818;DP=137;NS=11;AN=22;MAF=0.181818;AC=4;AC_Het=4;AC_Hom=0;AC_Hemi=0;HWE=1	GT:AD:DP:GP:PL	0/0:6,0:6:0.992126,0.007874,0:0,18,99	0/1:0,1:1:0.000314,0.797208,0.202478:40,3,0	0/1:3,3:6:4e-06,0.999996,0:57,0,89	0/0:2,0:2:0.88732,0.11268,0:0,6,82	0/0:8,0:8:0.99802,0.00198,0:0,24,136	./.:0,0:0:0.635942,0.323035,0.041023:0,0,0	0/1:2,1:3:0.003132,0.996868,0:28,0,72	0/0:3,0:3:0.940297,0.059703,0:0,9,82	0/0:9,1:10:0.925178,0.074822,0:0,8,182	0/0:26,1:27:0.999999,1e-06,0:0,59,275	0/1:8,2:10:0.000188,0.999812,0:40,0,182	0/0:57,4:61:1,0,0:0,72,341	./.:0,0:0:0.635942,0.323035,0.041023:0,0,0
chr3	20152069	chr3_20152069_G_T	G	T	.	PASS	AF=0.318182;DP=122;NS=11;AN=22;MAF=0.318182;AC=7;AC_Het=7;AC_Hom=0;AC_Hemi=0;HWE=0.479876	GT:AD:DP:GP:PL	./.:0,0:0:0.408843,0.461131,0.130026:0,0,0	0/1:1,4:5:0,0.997156,0.002844:70,0,20	./.:0,0:0:0.408843,0.461131,0.130026:0,0,0	0/0:1,0:1:0.639359,0.36056,8.1e-05:0,3,34	0/0:1,0:1:0.638591,0.360127,0.001281:0,3,22	0/1:4,1:5:0.002829,0.997171,0:25,0,94	0/1:2,1:3:0.001778,0.998222,0:27,0,61	0/0:2,0:2:0.780047,0.219948,4e-06:0,6,48	0/1:5,5:10:0,1,0:99,0,98	0/1:24,4:28:0.000234,0.999766,0:36,0,274	0/0:11,0:11:0.99945,0.00055,0:0,33,214	0/1:35,7:42:0.008897,0.991103,0:20,0,280	0/1:7,5:12:0,1,0:87,0,115
chr3	20152089	chr3_20152089_T_A	T	A	.	PASS	AF=0.409091;DP=133;NS=11;AN=22;MAF=0.409091;AC=9;AC_Het=9;AC_Hom=0;AC_Hemi=0;HWE=0.0659	GT:AD:DP:GP:PL	./.:0,0:0:0.300967,0.495275,0.203758:0,0,0	0/1:3,1:4:0.046134,0.953865,1e-06:11,0,57	./.:0,0:0:0.300967,0.495275,0.203758:0,0,0	0/0:1,0:1:0.548526,0.451326,0.000148:0,3,34	0/1:0,1:1:0.004189,0.546304,0.449507:22,3,0	0/1:1,5:6:0,0.979553,0.020447:134,0,13	0/1:1,1:2:0.001148,0.996394,0.002457:27,0,22	0/0:5,0:5:0.951092,0.048908,0:0,15,120	0/1:5,4:9:0,1,0:72,0,89	0/1:13,15:28:0,1,0:191,0,187	0/1:8,6:14:0,1,0:110,0,146	0/1:12,33:45:0,1,0:278,0,125	0/1:1,3:4:0,0.990765,0.009235:73,0,16
chr3	20152113	chr3_20152113_A_G	A	G	.	PASS	AF=0.318182;DP=158;NS=11;AN=22;MAF=0.318182;AC=7;AC_Het=7;AC_Hom=0;AC_Hemi=0;HWE=0.479876	GT:AD:DP:GP:PL	./.:0,0:0:0.417966,0.457074,0.12496:0,0,0	0/1:2,2:4:0.000517,0.999414,6.9e-05:32,0,36	./.:0,0:0:0.417966,0.457074,0.12496:0,0,0	0/0:1,0:1:0.646455,0.353468,7.7e-05:0,3,34	0/1:0,1:1:0.007405,0.641714,0.350881:22,3,0	0/1:5,1:6:0.018157,0.981843,0:17,0,117	0/0:4,0:4:0.936027,0.063973,0:0,12,136	0/0:7,0:7:0.991529,0.008471,0:0,21,164	0/0:21,2:23:0.973995,0.026005,0:0,16,291	0/1:31,14:45:0,1,0:167,0,329	0/1:12,6:18:0,1,0:96,0,225	0/1:24,17:41:0,1,0:210,0,206	0/1:5,3:8:0,1,0:73,0,101
chr3	20152148	chr3_20152148_T_C	T	C	.	PASS	AF=0.318182;DP=110;NS=11;AN=22;MAF=0.318182;AC=7;AC_Het=3;AC_Hom=4;AC_Hemi=0;HWE=0.232198	GT:AD:DP:GP:PL	./.:0,0:0:0.442291,0.445517,0.112192:0,0,0	0/0:1,0:1:0.664697,0.33477,0.000533:0,3,25	./.:0,0:0:0.442291,0.445517,0.112192:0,0,0	0/0:2,0:2:0.798837,0.201163,0:0,6,68	0/1:6,1:7:0.440337,0.559663,0:1,0,123	0/1:1,1:2:0.001254,0.998428,0.000318:29,0,29	0/1:3,1:4:0.001995,0.998005,0:27,0,92	1/1:0,6:6:0,0.05842,0.94158:152,18,0	0/0:16,0:16:0.999985,1.5e-05,0:0,48,302	0/0:32,3:35:0.999668,0.000332,0:0,35,331	0/0:17,0:17:0.999992,8e-06,0:0,51,321	1/1:1,17:18:0,0.002035,0.997965:207,33,0	0/0:1,0:1:0.66491,0.334877,0.000212:0,3,29
chr3	20152209	chr3_20152209_A_G	A	G	.	PASS	AF=0.272727;DP=106;NS=11;AN=22;MAF=0.272727;AC=6;AC_Het=4;AC_Hom=2;AC_Hemi=0;HWE=1	GT:AD:DP:GP:PL	./.:0,0:0:0.528438,0.396999,0.074563:0,0,0	0/0:2,0:2:0.841882,0.158117,1e-06:0,6,52	./.:0,0:0:0.528438,0.396999,0.074563:0,0,0	0/1:3,1:4:0.008402,0.991598,0:22,0,82	1/1:0,3:3:0,0.399588,0.600412:101,9,0	0/0:4,0:4:0.955153,0.044847,0:0,12,77	0/0:7,0:7:0.994165,0.005835,0:0,21,178	0/0:4,0:4:0.955153,0.044847,0:0,12,93	0/1:8,7:15:0,1,0:154,0,160	0/1:19,11:30:0,1,0:191,0,244	0/1:10,6:16:0,1,0:136,0,190	0/0:17,1:18:0.996381,0.003619,0:0,23,155	0/0:2,0:2:0.841883,0.158117,0:0,6,68
chr3	20152267	chr3_20152267_T_C	T	C	.	PASS	AF=0.136364;DP=111;NS=11;AN=22;MAF=0.136364;AC=3;AC_Het=3;AC_Hom=0;AC_Hemi=0;HWE=1	GT:AD:DP:GP:PL	./.:0,0:0:0.750741,0.231424,0.017835:0,0,0	0/0:3,0:3:0.962898,0.037102,0:0,9,65	./.:0,0:0:0.750741,0.231424,0.017835:0,0,0	0/0:5,0:5:0.990459,0.009541,0:0,15,126	0/0:1,0:1:0.866276,0.133518,0.000206:0,3,20	0/0:6,0:6:0.995207,0.004793,0:0,18,118	0/1:6,1:7:0.115974,0.884026,0:14,0,119	0/0:4,0:4:0.981099,0.018901,0:0,12,76	0/1:5,3:8:4e-06,0.999996,0:59,0,104	0/1:21,3:24:0.151153,0.848847,0:13,0,235	0/0:10,0:10:0.999699,0.000301,0:0,30,213	0/0:34,0:34:1,0,0:0,102,264	0/0:9,0:9:0.999398,0.000602,0:0,27,130
chr3	20160000	chr3_20160000_T_C	T	C	.	PASS	AF=0.416667;DP=74;NS=12;AN=24;MAF=0.416667;AC=10;AC_Het=4;AC_Hom=6;AC_Hemi=0;HWE=0.289272	GT:AD:DP:GP:PL	0/0:3,0:3:0.848868,0.151132,0:0,9,84	1/1:0,3:3:0,0.259822,0.740178:85,9,0	1/1:0,3:3:0,0.259822,0.740178:77,9,0	0/0:5,0:5:0.957387,0.042613,0:0,15,155	0/1:2,1:3:0.002806,0.997194,0:24,0,70	1/1:0,5:5:0,0.080675,0.919325:128,15,0	0/1:1,1:2:0.00022,0.985809,0.013971:35,0,14	0/0:3,0:3:0.848868,0.151132,0:0,9,72	0/0:4,0:4:0.918258,0.081742,0:0,12,102	0/1:3,1:4:0.005594,0.994406,0:21,0,67	0/0:3,0:3:0.848868,0.151132,0:0,9,84	0/1:21,15:36:0,1,0:170,0,215	./.:0,0:0:0.341116,0.485871,0.173013:0,0,0
chr3	20163184	chr3_20163184_A_G	A	G	.	PASS	AF=0.269231;DP=221;NS=13;AN=26;MAF=0.269231;AC=7;AC_Het=5;AC_Hom=2;AC_Hemi=0;HWE=1	GT:AD:DP:GP:PL	1/1:0,6:6:0,0.066782,0.933218:131,18,0	0/0:11,0:11:0.999574,0.000426,0:0,33,186	0/1:6,2:8:0.000663,0.999337,0:32,0,113	0/1:11,6:17:0,1,0:107,0,221	0/0:6,0:6:0.986539,0.013461,0:0,18,164	0/0:2,0:2:0.820795,0.179204,0:0,6,58	0/0:7,0:7:0.993224,0.006776,0:0,21,199	0/1:0,1:1:0.000159,0.695942,0.303898:40,3,0	0/0:13,0:13:0.999893,0.000107,0:0,39,300	0/0:34,0:34:1,0,0:0,102,411	0/0:13,0:13:0.999893,0.000107,0:0,39,226	0/1:56,45:101:0,1,0:307,0,365	0/1:0,2:2:0,0.533803,0.466197:73,6,0
chr3	20164222	chr3_20164222_T_C	T	C	.	PASS	AF=0.375;DP=199;NS=12;AN=24;MAF=0.375;AC=9;AC_Het=3;AC_Hom=6;AC_Hemi=0;HWE=0.205277	GT:AD:DP:GP:PL	1/1:0,15:15:0,0.000105,0.999895:284,45,0	0/0:1,0:1:0.631907,0.36675,0.001343:0,3,22	0/1:2,16:18:0,0.997567,0.002433:245,0,21	0/1:5,2:7:1.1e-05,0.999989,0:49,0,152	./.:0,0:0:0.400378,0.464753,0.134869:0,0,0	0/1:1,1:2:0.000273,0.998995,0.000731:35,0,26	1/1:0,2:2:0,0.462791,0.537209:72,6,0	0/0:1,0:1:0.632746,0.367237,1.7e-05:0,3,41	0/0:26,0:26:1,0,0:0,78,374	0/0:35,0:35:1,0,0:0,105,425	0/0:20,0:20:0.999999,1e-06,0:0,60,335	0/0:70,0:70:1,0,0:0,211,416	1/1:0,2:2:0,0.462791,0.537209:70,6,0
chr3	20166023	chr3_20166023_G_A	G	A	.	PASS	AF=0.25;DP=225;NS=12;AN=24;MAF=0.25;AC=6;AC_Het=4;AC_Hom=2;AC_Hemi=0;HWE=1	GT:AD:DP:GP:PL	0/0:2,0:2:0.863298,0.136702,0:0,6,61	0/1:7,3:10:0,1,0:72,0,172	0/1:7,11:18:0,1,0:228,0,168	0/1:13,4:17:0,1,0:76,0,275	0/1:4,4:8:0,1,0:100,0,107	1/1:0,3:3:0,0.441143,0.558857:103,9,0	0/0:4,0:4:0.961921,0.038079,0:0,12,139	./.:0,0:0:0.5768,0.365347,0.057853:0,0,0	0/0:11,0:11:0.999691,0.000309,0:0,33,266	0/0:31,0:31:1,0,0:0,93,412	0/0:10,0:10:0.999382,0.000618,0:0,30,260	0/0:105,0:105:1,0,0:0,316,444	0/0:4,0:4:0.961921,0.038079,0:0,12,145
chr3	20166029	chr3_20166029_C_T	C	T	.	PASS	AF=0.208333;DP=224;NS=12;AN=24;MAF=0.208333;AC=5;AC_Het=3;AC_Hom=2;AC_Hemi=0;HWE=0.403727	GT:AD:DP:GP:PL	0/0:2,0:2:0.877377,0.122622,1e-06:0,6,51	0/1:6,3:9:0,1,0:69,0,140	0/0:17,0:17:0.999996,4e-06,0:0,51,335	0/1:13,5:18:0,1,0:88,0,273	1/1:0,9:9:0,0.013781,0.986219:234,27,0	0/0:3,0:3:0.934685,0.065315,0:0,9,105	0/0:4,0:4:0.96624,0.03376,0:0,12,138	./.:0,0:0:0.610805,0.34147,0.047725:0,0,0	0/0:11,0:11:0.999727,0.000273,0:0,33,277	0/0:30,0:30:1,0,0:0,90,411	0/0:9,0:9:0.998909,0.001091,0:0,27,254	0/1:69,39:108:0,1,0:294,0,357	0/0:4,0:4:0.96624,0.03376,0:0,12,138
chr3	20167008	chr3_20167008_C_G	C	G	.	PASS	AF=0.384615;DP=205;NS=13;AN=26;MAF=0.384615;AC=10;AC_Het=4;AC_Hom=6;AC_Hemi=0;HWE=0.255674	GT:AD:DP:GP:PL	1/1:0,13:13:0,0.000373,0.999627:282,39,0	0/1:7,3:10:0,1,0:66,0,181	1/1:1,17:18:0,0.035615,0.964385:265,19,0	0/1:9,3:12:1e-06,0.999999,0:61,0,218	1/1:0,2:2:1e-06,0.432909,0.56709:61,6,0	0/0:5,0:5:0.960676,0.039324,0:0,15,156	0/0:4,0:4:0.924328,0.075672,0:0,12,136	0/0:2,0:2:0.753309,0.246691,0:0,6,70	0/0:11,0:11:0.999361,0.000639,0:0,33,266	0/0:24,0:24:1,0,0:0,72,347	0/0:11,0:11:0.999361,0.000639,0:0,33,278	0/1:50,42:92:0,1,0:330,0,357	0/1:0,1:1:9.2e-05,0.604185,0.395723:40,3,0
chr3	20168136	chr3_20168136_A_G	A	G	.	PASS	AF=0.423077;DP=230;NS=13;AN=26;MAF=0.423077;AC=11;AC_Het=7;AC_Hom=4;AC_Hemi=0;HWE=1	GT:AD:DP:GP:PL	0/1:0,1:1:0.000166,0.547234,0.452599:36,3,0	0/0:8,0:8:0.993581,0.006419,0:0,24,211	0/1:10,8:18:0,1,0:185,0,214	0/1:6,4:10:0,1,0:103,0,162	1/1:0,10:10:0,0.002356,0.997644:260,30,0	0/0:4,0:4:0.906307,0.093693,0:0,12,111	0/0:3,0:3:0.828666,0.171334,0:0,9,95	0/0:5,0:5:0.950851,0.049149,0:0,15,147	0/1:11,4:15:0,1,0:82,0,236	0/1:18,16:34:0,1,0:239,0,301	0/1:8,17:25:0,1,0:292,0,164	0/1:48,38:86:0,1,0:325,0,362	1/1:0,11:11:0,0.001179,0.998821:264,33,0
chr3	20169045	chr3_20169045_G_A	G	A	.	PASS	AF=0.208333;DP=292;NS=12;AN=24;MAF=0.208333;AC=5;AC_Het=3;AC_Hom=2;AC_Hemi=0;HWE=0.403727	GT:AD:DP:GP:PL	./.:0,0:0:0.632337,0.325718,0.041945:0,0,0	1/1:0,5:5:0,0.195274,0.804726:169,15,0	0/0:8,0:8:0.997992,0.002008,0:0,24,185	0/0:9,0:9:0.998995,0.001005,0:0,27,248	0/1:5,4:9:0,1,0:112,0,139	0/1:4,3:7:0,1,0:75,0,112	0/0:5,0:5:0.984159,0.015841,0:0,15,129	0/0:3,0:3:0.939509,0.060491,0:0,9,101	0/0:15,0:15:0.999984,1.6e-05,0:0,45,312	0/0:56,0:56:1,0,0:0,169,433	0/0:15,0:15:0.999984,1.6e-05,0:0,45,321	0/1:62,67:129:0,1,0:368,0,355	0/0:4,0:4:0.968811,0.031189,0:0,12,106
chr3	20174432	chr3_20174432_A_C	A	C	.	PASS	AF=0.5;DP=228;NS=13;AN=26;MAF=0.5;AC=13;AC_Het=5;AC_Hom=8;AC_Hemi=0;HWE=0.577624	GT:AD:DP:GP:PL	1/1:0,12:12:0,0.00049,0.99951:248,36,0	0/0:3,0:3:0.80067,0.19933,0:0,9,115	0/1:11,9:20:0,1,0:202,0,240	0/1:3,8:11:0,1,0:196,0,79	0/1:2,3:5:0,0.999999,1e-06:98,0,58	0/1:1,1:2:0.000159,0.999211,0.000629:35,0,29	0/1:2,3:5:0,0.999998,2e-06:84,0,55	1/1:0,6:6:0,0.030424,0.969576:183,18,0	0/0:19,1:20:0.997597,0.002403,0:0,29,336	0/0:52,1:53:1,0,0:0,129,425	0/0:21,1:22:0.997724,0.002276,0:0,29,329	1/1:0,63:63:0,0,1:397,190,0	1/1:0,3:3:0,0.200664,0.799336:109,9,0
chr3	20174435	chr3_20174435_A_T	A	T	.	PASS	AF=0.307692;DP=225;NS=13;AN=26;MAF=0.307692;AC=8;AC_Het=4;AC_Hom=4;AC_Hemi=0;HWE=0.507918	GT:AD:DP:GP:PL	1/1:0,12:12:0,0.001106,0.998894:248,36,0	1/1:0,3:3:0,0.361756,0.638244:115,9,0	0/0:20,0:20:0.999999,1e-06,0:0,60,365	0/0:12,0:12:0.999785,0.000215,0:0,36,285	0/1:4,2:6:2e-06,0.999998,0:57,0,121	0/0:2,0:2:0.819318,0.180682,0:0,6,76	0/0:5,0:5:0.973174,0.026826,0:0,15,134	0/0:6,0:6:0.986405,0.013595,0:0,18,182	0/1:9,10:19:0,1,0:238,0,191	0/1:31,21:52:0,1,0:304,0,350	0/1:17,5:22:0,1,0:101,0,285	0/0:62,1:63:1,0,0:0,152,364	0/0:3,0:3:0.900688,0.099312,0:0,9,108
chr3	20178524	chr3_20178524_A_T	A	T	.	PASS	AF=0.416667;DP=151;NS=12;AN=24;MAF=0.416667;AC=10;AC_Het=4;AC_Hom=6;AC_Hemi=0;HWE=0.289272	GT:AD:DP:GP:PL	1/1:0,10:10:0,0.002164,0.997836:244,30,0	0/0:1,0:1:0.526112,0.473753,0.000135:0,3,35	1/1:0,6:6:0,0.033538,0.966462:173,18,0	1/1:0,4:4:0,0.12189,0.87811:91,12,0	0/0:8,0:8:0.993015,0.006985,0:0,24,184	0/1:0,1:1:0.000464,0.525935,0.473601:31,3,0	./.:0,0:0:0.276866,0.498629,0.224505:0,0,0	0/0:4,0:4:0.89883,0.10117,0:0,12,114	0/1:12,13:25:0,1,0:211,0,213	0/1:12,19:31:0,1,0:258,0,155	0/1:10,12:22:0,1,0:229,0,193	0/0:37,1:38:1,0,0:0,89,347	0/0:1,0:1:0.526138,0.473777,8.5e-05:0,3,37
chr3	20179868	chr3_20179868_C_T	C	T	.	PASS	AF=0.115385;DP=240;NS=13;AN=26;MAF=0.115385;AC=3;AC_Het=3;AC_Hom=0;AC_Hemi=0;HWE=1	GT:AD:DP:GP:PL	0/1:5,1:6:0.043966,0.956034,0:19,0,91	0/0:2,0:2:0.935117,0.064883,0:0,6,73	0/0:4,0:4:0.98295,0.01705,0:0,12,105	0/1:3,2:5:0.00051,0.99949,0:38,0,75	0/0:9,0:9:0.999458,0.000542,0:0,27,244	0/1:2,1:3:0.002284,0.997714,1e-06:32,0,47	0/0:1,0:1:0.878134,0.12186,5e-06:0,3,35	0/0:5,0:5:0.991402,0.008598,0:0,15,157	0/0:14,0:14:0.999983,1.7e-05,0:0,42,262	0/0:33,1:34:1,0,0:0,69,315	0/0:17,0:17:0.999998,2e-06,0:0,51,317	0/0:113,19:132:0.999949,5.1e-05,0:0,37,288	0/0:7,0:7:0.997836,0.002164,0:0,21,192
chr3	20180965	chr3_20180965_G_A	G	A	.	PASS	AF=0.115385;DP=219;NS=13;AN=26;MAF=0.115385;AC=3;AC_Het=3;AC_Hom=0;AC_Hemi=0;HWE=1	GT:AD:DP:GP:PL	0/1:4,5:9:0,1,0:119,0,103	0/0:7,0:7:0.997861,0.002139,0:0,21,207	0/0:17,1:18:0.989636,0.010364,0:0,14,296	0/0:13,0:13:0.999967,3.3e-05,0:0,39,307	0/1:9,7:16:0,1,0:176,0,208	0/0:8,0:8:0.99893,0.00107,0:0,24,236	0/0:8,0:8:0.99893,0.00107,0:0,24,232	0/0:1,0:1:0.879372,0.120623,5e-06:0,3,35	0/0:10,0:10:0.999732,0.000268,0:0,30,262	0/0:25,0:25:1,0,0:0,75,374	0/0:11,0:11:0.999866,0.000134,0:0,33,268	0/1:44,40:84:0,1,0:342,0,349	0/0:9,0:9:0.999465,0.000535,0:0,27,223
chr3	20181038	chr3_20181038_A_C	A	C	.	PASS	AF=0.384615;DP=214;NS=13;AN=26;MAF=0.384615;AC=10;AC_Het=6;AC_Hom=4;AC_Hemi=0;HWE=1	GT:AD:DP:GP:PL	0/0:1,0:1:0.582663,0.417098,0.000239:0,3,31	0/1:1,1:2:0.001619,0.966057,0.032324:26,0,10	0/1:14,12:26:0,1,0:234,0,214	1/1:0,7:7:0,0.02136,0.97864:188,21,0	0/0:4,0:4:0.91787,0.08213,0:0,12,115	1/1:0,5:5:0,0.080294,0.919706:141,15,0	0/1:1,3:4:0,0.99928,0.00072:95,0,27	0/0:2,0:2:0.73642,0.26358,0:0,6,73	0/1:8,7:15:0,1,0:158,0,182	0/1:12,21:33:0,1,0:301,0,212	0/1:5,9:14:0,1,0:176,0,118	0/0:49,4:53:0.997637,0.002363,0:0,28,317	0/0:3,0:3:0.848206,0.151794,0:0,9,81
chr3	20187526	chr3_20187526_T_G	T	G	.	PASS	AF=0.5;DP=219;NS=13;AN=26;MAF=0.5;AC=13;AC_Het=3;AC_Hom=10;AC_Hemi=0;HWE=0.0892525	GT:AD:DP:GP:PL	1/1:0,12:12:0,0.000497,0.999503:212,36,0	1/1:0,8:8:0,0.007892,0.992108:219,24,0	1/1:0,19:19:0,4e-06,0.999996:363,57,0	0/1:2,5:7:0,1,0:139,0,60	0/0:8,0:8:0.992387,0.007613,0:0,24,235	0/1:2,1:3:0.000323,0.999676,0:32,0,63	0/1:1,4:5:0,0.996876,0.003124:124,0,22	1/1:0,5:5:0,0.059831,0.940169:172,15,0	0/0:25,0:25:1,0,0:0,75,375	0/0:45,0:45:1,0,0:0,135,427	0/0:24,0:24:1,0,0:0,72,375	0/0:21,0:21:0.999999,1e-06,0:0,63,297	1/1:0,5:5:0,0.059831,0.940169:165,15,0
chr3	20189850	chr3_20189850_C_T	C	T	.	PASS	AF=0.125;DP=243;NS=12;AN=24;MAF=0.125;AC=3;AC_Het=3;AC_Hom=0;AC_Hemi=0;HWE=1	GT:AD:DP:GP:PL	0/1:4,2:6:0.003755,0.996245,0:30,0,104	0/1:4,3:7:0,1,0:75,0,127	0/0:20,0:20:1,0,0:0,60,308	0/1:5,8:13:0,1,0:174,0,132	0/0:9,0:9:0.99944,0.00056,0:0,27,250	0/0:6,0:6:0.995538,0.004462,0:0,18,182	0/0:5,0:5:0.991116,0.008884,0:0,15,178	./.:0,0:0:0.764875,0.219393,0.015732:0,0,0	0/0:19,0:19:0.999999,1e-06,0:0,57,335	0/0:46,0:46:1,0,0:0,138,412	0/0:23,0:23:1,0,0:0,69,371	0/0:78,0:78:1,0,0:0,235,437	0/0:11,0:11:0.99986,0.00014,0:0,33,273
chr3	20192059	chr3_20192059_T_A	T	A	.	PASS	AF=0.153846;DP=253;NS=13;AN=26;MAF=0.153846;AC=4;AC_Het=2;AC_Hom=2;AC_Hemi=0;HWE=0.234783	GT:AD:DP:GP:PL	1/1:0,20:20:0,1e-05,0.99999:347,60,0	0/0:2,0:2:0.910387,0.089613,0:0,6,63	0/0:11,0:11:0.999808,0.000192,0:0,33,276	0/0:3,0:3:0.953092,0.046908,0:0,9,100	0/0:10,0:10:0.999616,0.000384,0:0,30,240	0/0:4,0:4:0.975983,0.024017,0:0,12,141	0/1:3,1:4:0.138535,0.861465,0:12,0,85	0/0:1,0:1:0.835505,0.164485,1e-05:0,3,35	0/0:20,0:20:1,0,0:0,60,359	0/0:61,0:61:1,0,0:0,184,438	0/0:34,0:34:1,0,0:0,102,415	0/1:36,45:81:0,1,0:356,0,339	0/0:2,0:2:0.910387,0.089613,0:0,6,78
chr3	20193232	chr3_20193232_C_T	C	T	.	PASS	AF=0.269231;DP=269;NS=13;AN=26;MAF=0.269231;AC=7;AC_Het=7;AC_Hom=0;AC_Hemi=0;HWE=0.49913	GT:AD:DP:GP:PL	0/1:12,5:17:0,1,0:94,0,198	0/1:5,1:6:0.008496,0.991504,0:22,0,142	0/1:10,2:12:0.000124,0.999876,0:40,0,207	0/0:8,0:8:0.997092,0.002908,0:0,24,204	0/1:9,1:10:0.302179,0.697821,0:5,0,215	0/0:2,0:2:0.842681,0.157319,0:0,6,74	0/1:5,1:6:0.008496,0.991504,0:22,0,145	0/0:3,0:3:0.914625,0.085375,0:0,9,94	0/1:15,3:18:1.4e-05,0.999986,0:50,0,287	0/0:35,3:38:0.880412,0.119588,0:0,7,333	0/1:20,5:25:7e-06,0.999993,0:53,0,322	0/0:117,1:118:1,0,0:0,326,455	0/0:5,0:5:0.977197,0.022803,0:0,15,160
chr3	20193313	chr3_20193313_A_T	A	T	.	PASS	AF=0.461538;DP=265;NS=13;AN=26;MAF=0.461538;AC=12;AC_Het=10;AC_Hom=2;AC_Hemi=0;HWE=0.11159	GT:AD:DP:GP:PL	1/1:0,3:3:0,0.231862,0.768138:67,9,0	0/1:2,1:3:0.000608,0.999392,0:30,0,69	0/1:7,4:11:0,1,0:86,0,147	0/1:14,2:16:0.001899,0.998101,0:25,0,236	0/1:8,3:11:0,1,0:71,0,183	0/1:2,3:5:0,1,0:74,0,61	0/1:2,2:4:0,0.999999,0:61,0,67	0/0:7,0:7:0.987225,0.012775,0:0,21,228	0/1:17,4:21:1e-06,0.999999,0:57,0,304	0/1:23,11:34:0,1,0:133,0,261	0/1:15,4:19:0,1,0:68,0,291	0/0:117,2:119:1,0,0:0,301,445	0/1:5,4:9:0,1,0:101,0,137
chr3	20193327	chr3_20193327_T_A	T	A	.	PASS	AF=0.384615;DP=256;NS=13;AN=26;MAF=0.384615;AC=10;AC_Het=10;AC_Hom=0;AC_Hemi=0;HWE=0.0747611	GT:AD:DP:GP:PL	0/0:4,0:4:0.926825,0.073175,0:0,12,95	0/1:1,1:2:0.000794,0.998954,0.000252:30,0,31	0/1:9,3:12:4e-06,0.999996,0:53,0,162	0/1:15,2:17:0.003349,0.996651,0:24,0,236	0/1:9,2:11:0.001224,0.998776,0:28,0,214	0/1:3,3:6:0,1,0:69,0,96	0/1:4,2:6:6e-06,0.999994,0:51,0,110	0/0:7,0:7:0.990228,0.009772,0:0,21,218	0/1:15,2:17:0.012736,0.987264,0:18,0,285	0/1:24,10:34:0,1,0:118,0,291	0/1:11,3:14:1e-06,0.999999,0:58,0,259	0/0:117,2:119:1,0,0:0,309,461	0/1:3,4:7:0,1,0:98,0,77
chr3	20193498	chr3_20193498_G_A	G	A	.	PASS	AF=0.269231;DP=153;NS=13;AN=26;MAF=0.269231;AC=7;AC_Het=7;AC_Hom=0;AC_Hemi=0;HWE=0.49913	GT:AD:DP:GP:PL	0/1:5,2:7:1.1e-05,0.999989,0:51,0,106	0/1:6,1:7:0.020547,0.979453,0:18,0,167	0/1:17,2:19:0.152076,0.847924,0:9,0,293	0/1:9,1:10:0.250714,0.749286,0:6,0,161	0/0:4,0:4:0.954206,0.045794,0:0,12,133	0/1:3,1:4:0.115224,0.884776,0:10,0,87	0/0:1,0:1:0.722562,0.277425,1.3e-05:0,3,39	0/0:3,0:3:0.912421,0.087579,0:0,9,114	0/1:8,1:9:0.077407,0.922593,0:12,0,186	0/1:18,6:24:0,1,0:93,0,295	0/0:11,1:12:0.627416,0.372584,0:0,1,235	0/0:47,1:48:1,0,0:0,114,402	0/0:4,0:4:0.954206,0.045794,0:0,12,119
chr3	20193576	chr3_20193576_G_A	G	A	.	PASS	AF=0.346154;DP=209;NS=13;AN=26;MAF=0.346154;AC=9;AC_Het=9;AC_Hom=0;AC_Hemi=0;HWE=0.209153	GT:AD:DP:GP:PL	0/1:5,8:13:0,1,0:130,0,99	0/1:3,1:4:0.001409,0.998591,0:28,0,85	0/1:12,4:16:0,1,0:81,0,264	0/1:9,2:11:0.00159,0.99841,0:27,0,164	0/0:15,1:16:0.852474,0.147526,0:0,8,270	0/1:4,1:5:0.002815,0.997185,0:25,0,117	0/1:2,1:3:0.000705,0.999295,0:31,0,63	0/0:7,0:7:0.991223,0.008777,0:0,21,221	0/0:14,1:15:0.742888,0.257112,0:0,5,278	0/1:28,8:36:0,1,0:93,0,314	0/1:13,5:18:0,1,0:98,0,246	0/0:60,0:60:1,0,0:0,181,400	0/1:4,1:5:0.002237,0.997763,0:26,0,129
chr3	20193696	chr3_20193696_T_A	T	A	.	PASS	AF=0.125;DP=190;NS=12;AN=24;MAF=0.125;AC=3;AC_Het=1;AC_Hom=2;AC_Hemi=0;HWE=0.130435	GT:AD:DP:GP:PL	./.:0,0:0:0.786047,0.201092,0.012861:0,0,0	0/0:4,0:4:0.984263,0.015737,0:0,12,131	0/0:12,0:12:0.999938,6.2e-05,0:0,36,261	0/0:7,0:7:0.998005,0.001995,0:0,21,162	0/0:11,0:11:0.999875,0.000125,0:0,33,260	0/0:3,0:3:0.969013,0.030987,0:0,9,94	0/1:1,2:3:2e-06,0.999896,0.000102:63,0,28	1/1:0,5:5:0,0.328223,0.671777:169,15,0	0/0:18,0:18:0.999999,1e-06,0:0,54,326	0/0:24,0:24:1,0,0:0,72,369	0/0:16,0:16:0.999996,4e-06,0:0,48,305	0/0:79,0:79:1,0,0:0,238,437	0/0:8,0:8:0.999002,0.000998,0:0,24,212
chr3	20194416	chr3_20194416_A_G	A	G	.	PASS	AF=0.423077;DP=209;NS=13;AN=26;MAF=0.423077;AC=11;AC_Het=3;AC_Hom=8;AC_Hemi=0;HWE=0.0855297	GT:AD:DP:GP:PL	0/0:2,0:2:0.754287,0.245713,0:0,6,67	1/1:0,3:3:0,0.277303,0.722697:111,9,0	1/1:0,14:14:0,0.000187,0.999813:288,42,0	0/1:3,7:10:0,1,0:171,0,76	0/1:17,2:19:0.095371,0.904629,0:9,0,290	1/1:0,3:3:0,0.277303,0.722697:111,9,0	0/0:6,0:6:0.980047,0.019953,0:0,18,148	0/0:4,0:4:0.924695,0.075305,0:0,12,123	0/0:12,0:12:0.999682,0.000318,0:0,36,279	0/0:23,0:23:1,0,0:0,69,358	0/0:15,0:15:0.99996,4e-05,0:0,45,331	0/1:56,40:96:0,1,0:326,0,364	1/1:0,2:2:0,0.434203,0.565797:73,6,0
chr3	20194458	chr3_20194458_G_A	G	A	.	PASS	AF=0.115385;DP=219;NS=13;AN=26;MAF=0.115385;AC=3;AC_Het=3;AC_Hom=0;AC_Hemi=0;HWE=1	GT:AD:DP:GP:PL	0/0:6,0:6:0.995794,0.004206,0:0,18,182	0/1:1,2:3:4e-06,0.999825,0.000171:59,0,26	0/0:15,0:15:0.999992,8e-06,0:0,45,293	0/0:13,0:13:0.999967,3.3e-05,0:0,39,306	0/1:8,5:13:0,1,0:129,0,205	0/0:5,0:5:0.991623,0.008377,0:0,15,162	0/0:4,0:4:0.983385,0.016615,0:0,12,133	0/0:2,0:2:0.936696,0.063304,0:0,6,76	0/0:15,0:15:0.999992,8e-06,0:0,45,303	0/0:23,0:23:1,0,0:0,69,366	0/0:8,0:8:0.998945,0.001055,0:0,24,237	0/1:56,49:105:0,1,0:336,0,364	0/0:7,0:7:0.997893,0.002107,0:0,21,213
chr3	20194643	chr3_20194643_T_A	T	A	.	PASS	AF=0.5;DP=188;NS=12;AN=24;MAF=0.5;AC=12;AC_Het=4;AC_Hom=8;AC_Hemi=0;HWE=0.281462	GT:AD:DP:GP:PL	./.:0,0:0:0.269638,0.499258,0.231104:0,0,0	1/1:0,3:3:0,0.212618,0.787382:108,9,0	1/1:0,8:8:0,0.008368,0.991632:212,24,0	0/1:7,2:9:3.5e-05,0.999965,0:42,0,180	0/0:9,0:9:0.996397,0.003603,0:0,27,209	0/1:4,3:7:0,1,0:89,0,105	0/1:4,6:10:0,1,0:159,0,103	1/1:0,3:3:0,0.212618,0.787382:93,9,0	0/0:13,0:13:0.999774,0.000226,0:0,39,253	0/0:22,0:22:1,0,0:0,66,326	0/0:15,0:15:0.999944,5.6e-05,0:0,45,301	0/1:42,41:83:0,1,0:319,0,306	1/1:0,6:6:0,0.032651,0.967349:175,18,0
chr3	20195023	chr3_20195023_G_C	G	C	.	PASS	AF=0.181818;DP=59;NS=11;AN=22;MAF=0.181818;AC=4;AC_Het=4;AC_Hom=0;AC_Hemi=0;HWE=1	GT:AD:DP:GP:PL	0/0:1,0:1:0.790352,0.209642,6e-06:0,3,40	./.:0,0:0:0.624661,0.331388,0.043951:0,0,0	0/1:1,2:3:1e-06,0.996665,0.003334:63,0,16	./.:0,0:0:0.624661,0.331388,0.043951:0,0,0	0/0:8,0:8:0.997932,0.002068,0:0,24,220	0/0:1,0:1:0.790353,0.209643,4e-06:0,3,41	0/0:2,0:2:0.882905,0.117095,0:0,6,67	0/0:2,0:2:0.882905,0.117095,0:0,6,70	0/1:5,4:9:0,1,0:83,0,112	0/1:7,1:8:0.160968,0.839032,0:10,0,175	0/1:10,2:12:0.003054,0.996946,0:28,0,194	0/0:11,0:11:0.999741,0.000259,0:0,33,227	0/0:2,0:2:0.882905,0.117095,0:0,6,76
chr3	20207263	chr3_20207263_T_C	T	C	.	PASS	AF=0.409091;DP=140;NS=11;AN=22;MAF=0.409091;AC=9;AC_Het=7;AC_Hom=2;AC_Hemi=0;HWE=0.55418	GT:AD:DP:GP:PL	./.:0,0:0:0.337164,0.486988,0.175847:0,0,0	0/1:1,2:3:1e-05,0.990966,0.009024:48,0,16	1/1:0,2:2:2.1e-05,0.409091,0.590888:47,6,0	0/0:1,0:1:0.580625,0.419314,6e-05:0,3,37	0/0:1,0:1:0.580625,0.419314,6e-05:0,3,37	0/1:3,2:5:3.1e-05,0.999969,0:44,0,68	0/1:1,3:4:0,0.97781,0.02219:80,0,12	./.:0,0:0:0.337164,0.486988,0.175847:0,0,0	0/0:13,1:14:0.972334,0.027666,0:0,17,150	0/1:23,3:26:0.196761,0.803239,0:5,0,175	0/1:14,2:16:0.066849,0.933151,0:10,0,205	0/1:30,33:63:0,1,0:192,0,200	0/1:1,3:4:1e-06,0.999421,0.000577:58,0,28
chr3	20207318	chr3_20207318_T_G	T	G	.	PASS	AF=0.153846;DP=143;NS=13;AN=26;MAF=0.153846;AC=4;AC_Het=4;AC_Hom=0;AC_Hemi=0;HWE=1	GT:AD:DP:GP:PL	0/0:1,0:1:0.818735,0.181257,8e-06:0,3,37	0/0:2,0:2:0.900339,0.099661,0:0,6,65	0/0:1,0:1:0.818638,0.181235,0.000127:0,3,25	0/0:3,0:3:0.947557,0.052443,0:0,9,89	0/0:2,0:2:0.900339,0.099661,0:0,6,63	0/0:1,0:1:0.818725,0.181255,2e-05:0,3,33	0/1:2,1:3:0.082652,0.917327,2.1e-05:14,0,37	0/1:1,1:2:0.002261,0.996346,0.001393:30,0,19	0/0:10,0:10:0.999568,0.000432,0:0,30,158	0/0:25,0:25:1,0,0:0,75,234	0/0:12,0:12:0.999892,0.000108,0:0,36,160	0/1:48,28:76:0,1,0:153,0,286	0/1:3,2:5:9.1e-05,0.999909,0:44,0,58
chr3	20207320	chr3_20207320_A_G	A	G	.	PASS	AF=0.346154;DP=143;NS=13;AN=26;MAF=0.346154;AC=9;AC_Het=9;AC_Hom=0;AC_Hemi=0;HWE=0.209153	GT:AD:DP:GP:PL	0/0:1,0:1:0.603379,0.396569,5.2e-05:0,3,37	0/0:1,0:1:0.603394,0.396579,2.6e-05:0,3,40	0/1:0,1:1:0.002895,0.601659,0.395446:25,3,0	0/1:2,1:3:0.023564,0.976436,0:15,0,60	0/1:1,1:2:0.000606,0.998083,0.001311:31,0,24	0/0:1,0:1:0.603331,0.396538,0.000131:0,3,33	0/1:2,1:3:0.029454,0.97048,6.6e-05:14,0,37	0/1:1,1:2:0.000761,0.995109,0.00413:30,0,19	0/1:10,1:11:0.134748,0.865252,0:7,0,123	0/0:24,1:25:0.999844,0.000156,0:0,39,213	0/1:9,3:12:6.7e-05,0.999933,0:41,0,131	0/1:44,32:76:0,1,0:202,0,266	0/1:4,1:5:0.087714,0.912286,0:9,0,83
chr3	20207710	chr3_20207710_C_A	C	A	.	PASS	AF=0.125;DP=185;NS=12;AN=24;MAF=0.125;AC=3;AC_Het=3;AC_Hom=0;AC_Hemi=0;HWE=1	GT:AD:DP:GP:PL	0/0:2,0:2:0.936463,0.063537,0:0,6,59	0/0:3,0:3:0.967189,0.032811,0:0,9,91	./.:0,0:0:0.775308,0.210415,0.014276:0,0,0	0/0:5,0:5:0.991591,0.008409,0:0,15,154	0/1:4,1:5:0.317729,0.682271,0:9,0,117	0/0:4,0:4:0.983321,0.016679,0:0,12,124	0/1:3,2:5:4e-05,0.99996,0:50,0,83	0/0:2,0:2:0.936463,0.063537,0:0,6,49	0/0:15,0:15:0.999992,8e-06,0:0,45,273	0/0:42,1:43:1,0,0:0,94,363	0/0:16,0:16:0.999996,4e-06,0:0,48,312	0/0:81,1:82:1,0,0:0,213,417	0/1:1,2:3:1.6e-05,0.999553,0.000431:54,0,22
chr3	20212665	chr3_20212665_C_T	C	T	.	PASS	AF=0.5;DP=219;NS=13;AN=26;MAF=0.5;AC=13;AC_Het=3;AC_Hom=10;AC_Hemi=0;HWE=0.0892525	GT:AD:DP:GP:PL	1/1:0,3:3:0,0.202781,0.797219:86,9,0	1/1:0,5:5:0,0.059787,0.940213:138,15,0	1/1:0,11:11:0,0.000993,0.999007:252,33,0	0/1:6,3:9:0,1,0:65,0,164	0/1:3,3:6:0,1,0:70,0,88	0/0:1,0:1:0.504254,0.495592,0.000154:0,3,35	0/0:2,0:2:0.670508,0.329492,0:0,6,70	1/1:0,2:2:0,0.337189,0.662811:68,6,0	0/0:28,0:28:1,0,0:0,84,407	0/0:44,1:45:1,0,0:0,104,403	0/0:27,0:27:1,0,0:0,81,391	0/1:61,17:78:0,1,0:168,0,339	1/1:0,2:2:1e-06,0.337189,0.66281:59,6,0
chr3	20214101	chr3_20214101_T_C	T	C	.	PASS	AF=0.269231;DP=201;NS=13;AN=26;MAF=0.269231;AC=7;AC_Het=5;AC_Hom=2;AC_Hemi=0;HWE=1	GT:AD:DP:GP:PL	1/1:0,3:3:0,0.365231,0.634768:72,9,0	0/0:1,0:1:0.697079,0.302868,5.2e-05:0,3,34	0/1:0,1:1:0.002016,0.695707,0.302278:29,3,0	0/0:5,0:5:0.973564,0.026436,0:0,15,150	0/0:13,1:14:0.789802,0.210198,0:0,5,243	0/0:3,0:3:0.902023,0.097977,0:0,9,109	0/1:2,2:4:7e-06,0.999993,0:52,0,68	0/1:2,2:4:7e-06,0.999993,1e-06:52,0,54	0/0:17,0:17:0.999993,7e-06,0:0,51,341	0/0:51,0:51:1,0,0:0,154,419	0/0:25,0:25:1,0,0:0,75,375	0/1:59,13:72:1e-06,0.999999,0:63,0,316	0/1:0,1:1:0.00032,0.696889,0.302791:37,3,0
chr3	20214548	chr3_20214548_A_G	A	G	.	PASS	AF=0.384615;DP=214;NS=13;AN=26;MAF=0.384615;AC=10;AC_Het=4;AC_Hom=6;AC_Hemi=0;HWE=0.255674	GT:AD:DP:GP:PL	0/0:1,0:1:0.623367,0.375732,0.000902:0,3,24	1/1:0,4:4:0,0.171757,0.828243:109,12,0	1/1:0,8:8:0,0.012795,0.987205:179,24,0	0/1:11,5:16:0,1,0:127,0,252	0/1:12,3:15:1e-06,0.999999,0:58,0,261	0/1:1,4:5:0,0.999235,0.000765:121,0,26	0/0:6,0:6:0.981513,0.018487,0:0,18,193	0/0:6,0:6:0.981513,0.018487,0:0,18,177	0/0:17,0:17:0.999991,9e-06,0:0,51,350	0/0:49,0:49:1,0,0:0,148,430	0/0:21,1:22:0.999424,0.000576,0:0,33,356	0/1:51,12:63:0,1,0:65,0,339	1/1:0,2:2:0,0.453407,0.546593:70,6,0
chr3	20214952	chr3_20214952_G_A	G	A	.	PASS	AF=0.153846;DP=228;NS=13;AN=26;MAF=0.153846;AC=4;AC_Het=4;AC_Hom=0;AC_Hemi=0;HWE=1	GT:AD:DP:GP:PL	0/0:2,0:2:0.908305,0.091695,0:0,6,67	0/1:1,4:5:0,0.98995,0.01005:108,0,10	0/1:5,8:13:0,1,0:165,0,113	0/1:7,4:11:0,1,0:68,0,176	0/1:6,8:14:0,1,0:148,0,158	0/0:2,0:2:0.908305,0.091695,0:0,6,73	0/0:7,0:7:0.996855,0.003145,0:0,21,206	0/0:1,0:1:0.832007,0.167987,7e-06:0,3,37	0/0:16,0:16:0.999994,6e-06,0:0,48,331	0/0:48,0:48:1,0,0:0,144,427	0/0:21,0:21:1,0,0:0,63,365	0/0:81,0:81:1,0,0:0,244,435	0/0:7,0:7:0.996855,0.003145,0:0,21,192
chr3	20215793	chr3_20215793_G_A	G	A	.	PASS	AF=0.291667;DP=239;NS=12;AN=24;MAF=0.291667;AC=7;AC_Het=5;AC_Hom=2;AC_Hemi=0;HWE=1	GT:AD:DP:GP:PL	0/0:12,0:12:0.999771,0.000229,0:0,36,219	./.:0,0:0:0.463569,0.43458,0.101851:0,0,0	0/0:1,0:1:0.680539,0.318988,0.000473:0,3,25	0/0:19,0:19:0.999998,2e-06,0:0,57,334	0/1:8,4:12:0,1,0:86,0,167	0/0:6,0:6:0.985564,0.014436,0:0,18,182	0/1:3,3:6:0,1,0:88,0,84	0/0:8,0:8:0.996352,0.003648,0:0,24,215	0/1:19,14:33:0,1,0:253,0,271	0/1:32,30:62:0,1,0:312,0,342	0/1:13,14:27:0,1,0:279,0,245	1/1:2,50:52:0,0,1:413,109,0	0/0:1,0:1:0.680053,0.31876,0.001187:0,3,21
chr3	20217204	chr3_20217204_A_G	A	G	.	PASS	AF=0.375;DP=158;NS=12;AN=24;MAF=0.375;AC=9;AC_Het=5;AC_Hom=4;AC_Hemi=0;HWE=1	GT:AD:DP:GP:PL	0/0:5,0:5:0.958528,0.041472,0:0,15,153	0/1:0,1:1:0.000107,0.590846,0.409046:39,3,0	1/1:0,8:8:0,0.011158,0.988842:156,24,0	0/1:3,2:5:6.5e-05,0.999935,0:40,0,81	0/1:5,1:6:0.003658,0.996342,0:23,0,146	./.:0,0:0:0.349177,0.48347,0.167353:0,0,0	0/1:0,1:1:0.000107,0.590846,0.409046:39,3,0	1/1:0,2:2:0,0.419353,0.580647:74,6,0	0/0:15,0:15:0.999958,4.2e-05,0:0,45,316	0/0:59,0:59:1,0,0:0,178,427	0/0:25,0:25:1,0,0:0,75,366	0/1:25,5:30:0.017529,0.982471,0:16,0,303	0/0:1,0:1:0.590385,0.40872,0.000895:0,3,25
chr3	20220463	chr3_20220463_A_G	A	G	.	PASS	AF=0.458333;DP=266;NS=12;AN=24;MAF=0.458333;AC=11;AC_Het=5;AC_Hom=6;AC_Hemi=0;HWE=0.59387	GT:AD:DP:GP:PL	0/1:16,2:18:0.006316,0.993684,0:19,0,254	0/0:1,0:1:0.514851,0.485005,0.000144:0,3,35	1/1:0,30:30:0,0,1:385,90,0	1/1:1,12:13:0,0.450861,0.549139:271,4,0	0/1:13,3:16:7.7e-05,0.999923,0:38,0,280	1/1:0,5:5:0,0.062215,0.937785:158,15,0	0/0:3,0:3:0.809387,0.190613,0:0,9,90	./.:0,0:0:0.265146,0.499555,0.2353:0,0,0	0/1:7,12:19:0,1,0:240,0,162	0/1:31,27:58:0,1,0:321,0,327	0/1:14,12:26:0,1,0:207,0,254	0/0:67,0:67:1,0,0:0,202,433	0/0:1,0:1:0.514807,0.484964,0.000229:0,3,33
chr3	20228222	chr3_20228222_A_T	A	T	.	PASS	AF=0.115385;DP=205;NS=13;AN=26;MAF=0.115385;AC=3;AC_Het=3;AC_Hom=0;AC_Hemi=0;HWE=1	GT:AD:DP:GP:PL	0/1:3,16:19:0,0.999981,1.9e-05:157,0,36	0/0:1,0:1:0.8588,0.141198,2e-06:0,3,41	0/0:13,1:14:0.993564,0.006436,0:0,17,278	0/0:2,0:2:0.924039,0.075961,0:0,6,71	0/0:6,0:6:0.994889,0.005111,0:0,18,179	0/0:1,0:1:0.858795,0.141197,7e-06:0,3,35	0/0:1,0:1:0.858789,0.141196,1.5e-05:0,3,32	0/0:1,0:1:0.858795,0.141197,7e-06:0,3,35	0/1:14,3:17:0.000674,0.999326,0:37,0,273	0/1:33,5:38:0.00067,0.99933,0:37,0,327	0/0:13,0:13:0.99996,4e-05,0:0,39,280	0/0:84,2:86:1,0,0:0,200,411	0/0:4,0:4:0.979863,0.020137,0:0,12,136
chr3	20228620	chr3_20228620_A_C	A	C	.	PASS	AF=0.230769;DP=272;NS=13;AN=26;MAF=0.230769;AC=6;AC_Het=6;AC_Hom=0;AC_Hemi=0;HWE=1	GT:AD:DP:GP:PL	0/1:34,13:47:0,1,0:195,0,345	0/0:5,0:5:0.980337,0.019663,0:0,15,157	0/1:8,6:14:0,1,0:139,0,210	0/1:10,2:12:0.009945,0.990055,0:22,0,229	0/1:6,1:7:0.05927,0.94073,0:14,0,166	0/0:5,0:5:0.980337,0.019663,0:0,15,160	0/1:4,2:6:4.8e-05,0.999952,0:45,0,117	0/0:1,0:1:0.757036,0.242958,6e-06:0,3,41	0/1:16,2:18:0.139043,0.860957,0:10,0,284	0/0:58,3:61:1,0,0:0,79,377	0/0:21,0:21:1,0,0:0,63,347	0/0:69,5:74:1,0,0:0,89,364	0/0:1,0:1:0.757022,0.242953,2.5e-05:0,3,35
chr3	20228652	chr3_20228652_A_T	A	T	.	PASS	AF=0.125;DP=265;NS=12;AN=24;MAF=0.125;AC=3;AC_Het=3;AC_Hom=0;AC_Hemi=0;HWE=1	GT:AD:DP:GP:PL	0/0:50,0:50:1,0,0:0,151,416	0/0:4,0:4:0.983513,0.016487,0:0,12,128	0/1:7,5:12:0,1,0:97,0,183	0/1:6,1:7:0.159496,0.840504,0:13,0,169	0/0:6,0:6:0.995827,0.004173,0:0,18,181	0/0:4,0:4:0.983513,0.016487,0:0,12,128	0/0:6,0:6:0.995827,0.004173,0:0,18,171	./.:0,0:0:0.777479,0.208538,0.013984:0,0,0	0/1:15,2:17:0.16201,0.83799,0:13,0,272	0/0:60,3:63:1,0,0:0,97,380	0/0:25,1:26:0.999997,3e-06,0:0,50,345	0/0:68,1:69:1,0,0:0,183,421	0/0:1,0:1:0.881747,0.118251,1e-06:0,3,41
chr3	20228684	chr3_20228684_T_C	T	C	.	PASS	AF=0.409091;DP=183;NS=11;AN=22;MAF=0.409091;AC=9;AC_Het=5;AC_Hom=4;AC_Hemi=0;HWE=1	GT:AD:DP:GP:PL	0/1:7,24:31:0,1,0:297,0,108	0/1:0,1:1:5.4e-05,0.550451,0.449496:41,3,0	1/1:0,6:6:0,0.036857,0.963143:130,18,0	1/1:0,2:2:0,0.379765,0.620235:73,6,0	0/1:7,2:9:1.7e-05,0.999983,0:45,0,177	0/0:1,0:1:0.550404,0.44945,0.000146:0,3,34	0/0:1,0:1:0.550444,0.449483,7.3e-05:0,3,37	./.:0,0:0:0.303031,0.494903,0.202066:0,0,0	0/0:12,0:12:0.999601,0.000399,0:0,36,265	0/1:43,6:49:0.051207,0.948793,0:11,0,327	0/1:12,3:15:2e-06,0.999998,0:54,0,226	0/0:50,5:55:0.991937,0.008063,0:0,23,328	./.:0,0:0:0.303031,0.494903,0.202066:0,0,0
chr3	20230465	chr3_20230465_G_A	G	A	.	PASS	AF=0.208333;DP=242;NS=12;AN=24;MAF=0.208333;AC=5;AC_Het=3;AC_Hom=2;AC_Hemi=0;HWE=0.403727	GT:AD:DP:GP:PL	0/0:11,1:12:0.942606,0.057394,0:0,9,233	./.:0,0:0:0.643997,0.316994,0.039008:0,0,0	0/0:23,0:23:1,0,0:0,69,369	0/1:3,4:7:0,1,0:122,0,88	0/1:13,2:15:0.003351,0.996649,0:28,0,253	0/0:5,0:5:0.984852,0.015148,0:0,15,148	0/1:2,4:6:0,1,0:79,0,58	1/1:0,4:4:0,0.336815,0.663185:112,12,0	0/0:12,0:12:0.99988,0.00012,0:0,36,286	0/0:55,0:55:1,0,0:0,166,424	0/0:16,0:16:0.999992,8e-06,0:0,48,309	0/0:81,0:81:1,0,0:0,244,429	0/0:6,0:6:0.992368,0.007632,0:0,18,168
chr3	20230848	chr3_20230848_A_G	A	G	.	PASS	AF=0.454545;DP=264;NS=11;AN=22;MAF=0.454545;AC=10;AC_Het=4;AC_Hom=6;AC_Hemi=0;HWE=0.542748	GT:AD:DP:GP:PL	1/1:0,13:13:0,0.000321,0.999679:290,39,0	./.:0,0:0:0.322441,0.490796,0.186764:0,0,0	0/1:14,11:25:0,1,0:227,0,272	0/1:6,5:11:0,1,0:128,0,165	0/1:3,4:7:0,1,0:118,0,80	./.:0,0:0:0.322441,0.490796,0.186764:0,0,0	0/0:5,0:5:0.954595,0.045405,0:0,15,166	1/1:0,4:4:0,0.141069,0.858931:131,12,0	0/0:16,0:16:0.999977,2.3e-05,0:0,48,337	0/0:50,0:50:1,0,0:0,151,425	0/0:18,0:18:0.999994,6e-06,0:0,54,340	0/1:61,51:112:0,1,0:334,0,362	1/1:0,2:2:0,0.396486,0.603514:66,6,0
chr3	20231046	chr3_20231046_A_G	A	G	.	PASS	AF=0.166667;DP=246;NS=12;AN=24;MAF=0.166667;AC=4;AC_Het=2;AC_Hom=2;AC_Hemi=0;HWE=0.254658	GT:AD:DP:GP:PL	1/1:0,11:11:0,0.004829,0.995171:279,33,0	./.:0,0:0:0.693018,0.278918,0.028064:0,0,0	0/1:17,3:20:0.000113,0.999887,0:43,0,278	0/0:11,0:11:0.999804,0.000196,0:0,33,285	0/0:9,0:9:0.999215,0.000785,0:0,27,254	0/0:4,0:4:0.975464,0.024536,0:0,12,132	0/1:6,1:7:0.030816,0.969184,0:19,0,165	0/0:4,0:4:0.975464,0.024536,0:0,12,133	0/0:15,0:15:0.999988,1.2e-05,0:0,45,320	0/0:35,0:35:1,0,0:0,105,403	0/0:32,0:32:1,0,0:0,96,406	0/0:92,0:92:1,0,0:0,277,452	0/0:6,0:6:0.993751,0.006249,0:0,18,185
chr3	20231123	chr3_20231123_C_T	C	T	.	PASS	AF=0.416667;DP=238;NS=12;AN=24;MAF=0.416667;AC=10;AC_Het=6;AC_Hom=4;AC_Hemi=0;HWE=1	GT:AD:DP:GP:PL	0/0:10,0:10:0.998624,0.001376,0:0,30,242	./.:0,0:0:0.343679,0.485125,0.171196:0,0,0	0/1:4,18:22:0,0.999999,1e-06:297,0,58	0/1:3,6:9:0,1,0:160,0,84	0/1:7,3:10:0,1,0:69,0,170	1/1:0,3:3:0,0.261561,0.738439:87,9,0	0/0:7,0:7:0.989093,0.010907,0:0,21,208	0/0:2,0:2:0.739161,0.260839,0:0,6,69	0/1:12,10:22:0,1,0:210,0,232	0/1:19,13:32:0,1,0:209,0,308	0/1:8,12:20:0,1,0:244,0,132	0/0:96,0:96:1,0,0:0,289,444	1/1:0,5:5:0,0.081347,0.918653:140,15,0
chr3	20231249	chr3_20231249_C_T	C	T	.	PASS	AF=0.125;DP=214;NS=12;AN=24;MAF=0.125;AC=3;AC_Het=3;AC_Hom=0;AC_Hemi=0;HWE=1	GT:AD:DP:GP:PL	0/0:7,0:7:0.99804,0.00196,0:0,21,188	./.:0,0:0:0.789125,0.198404,0.012471:0,0,0	0/1:8,2:10:0.000258,0.999742,0:42,0,195	0/1:1,4:5:0,0.999365,0.000635:114,0,20	0/0:11,0:11:0.999877,0.000123,0:0,33,268	0/0:5,0:5:0.992205,0.007795,0:0,15,159	0/1:8,1:9:0.391427,0.608573,0:8,0,196	0/0:2,0:2:0.940863,0.059137,0:0,6,76	0/0:11,0:11:0.999877,0.000123,0:0,33,279	0/0:31,0:31:1,0,0:0,93,388	0/0:11,0:11:0.999877,0.000123,0:0,33,272	0/0:105,0:105:1,0,0:0,316,464	0/0:7,0:7:0.99804,0.00196,0:0,21,203
chr3	20233316	chr3_20233316_T_C	T	C	.	PASS	AF=0.208333;DP=96;NS=12;AN=24;MAF=0.208333;AC=5;AC_Het=5;AC_Hom=0;AC_Hemi=0;HWE=1	GT:AD:DP:GP:PL	0/0:1,0:1:0.741353,0.258289,0.000358:0,3,24	./.:0,0:0:0.549995,0.383243,0.066762:0,0,0	0/0:18,0:18:0.999997,3e-06,0:0,54,226	0/0:3,0:3:0.919879,0.080121,0:0,9,58	0/0:7,0:7:0.994586,0.005414,0:0,21,128	0/0:1,0:1:0.741407,0.258308,0.000285:0,3,25	0/0:3,0:3:0.919879,0.080121,0:0,9,67	0/0:1,0:1:0.741407,0.258308,0.000285:0,3,25	0/1:1,3:4:1.2e-05,0.989078,0.01091:51,0,12	0/1:5,10:15:0,0.999999,1e-06:142,0,53	0/1:2,3:5:1.4e-05,0.999875,0.000111:50,0,32	0/1:21,16:37:0,1,0:191,0,211	0/1:0,1:1:0.008403,0.735383,0.256214:24,3,0
chr3	20233394	chr3_20233394_A_T	A	T	.	PASS	AF=0.115385;DP=108;NS=13;AN=26;MAF=0.115385;AC=3;AC_Het=3;AC_Hom=0;AC_Hemi=0;HWE=1	GT:AD:DP:GP:PL	0/0:1,0:1:0.844971,0.154916,0.000113:0,3,24	0/0:1,0:1:0.845042,0.154929,2.8e-05:0,3,30	0/0:8,1:9:0.687415,0.312585,0:1,0,140	0/1:0,1:1:0.003648,0.841981,0.154371:31,3,0	0/0:3,0:3:0.956175,0.043825,0:0,9,75	0/1:1,1:2:0.033291,0.966596,0.000112:19,0,29	0/0:3,0:3:0.956175,0.043825,0:0,9,76	0/0:1,0:1:0.84499,0.15492,9e-05:0,3,25	0/0:8,0:8:0.99857,0.00143,0:0,24,213	0/0:23,0:23:1,0,0:0,69,330	0/0:12,0:12:0.99991,9e-05,0:0,36,236	0/1:31,10:41:0,1,0:92,0,300	0/0:3,0:3:0.956175,0.043825,0:0,9,88
chr3	20233395	chr3_20233395_A_T	A	T	.	PASS	AF=0.153846;DP=104;NS=13;AN=26;MAF=0.153846;AC=4;AC_Het=4;AC_Hom=0;AC_Hemi=0;HWE=1	GT:AD:DP:GP:PL	0/0:1,0:1:0.808713,0.191107,0.00018:0,3,24	0/0:1,0:1:0.808822,0.191133,4.5e-05:0,3,30	0/1:5,4:9:1e-06,0.999999,0:63,0,101	0/0:1,0:1:0.808829,0.191135,3.6e-05:0,3,31	0/1:1,1:2:0.050535,0.949324,0.000142:16,0,29	0/0:2,0:2:0.894331,0.105669,0:0,6,55	0/0:3,0:3:0.944219,0.055781,0:0,9,78	0/0:1,0:1:0.808743,0.191114,0.000143:0,3,25	0/0:8,0:8:0.998157,0.001843,0:0,24,218	0/1:17,5:22:8e-06,0.999992,0:54,0,265	0/0:11,1:12:0.964204,0.035796,0:0,11,210	0/1:26,13:39:0,1,0:156,0,285	0/0:3,0:3:0.944219,0.055781,0:0,9,88
chr3	20233400	chr3_20233400_T_A	T	A	.	PASS	AF=0.136364;DP=90;NS=11;AN=22;MAF=0.136364;AC=3;AC_Het=3;AC_Hom=0;AC_Hemi=0;HWE=1	GT:AD:DP:GP:PL	./.:0,0:0:0.65643,0.307547,0.036023:0,0,0	0/0:1,0:1:0.810169,0.189786,4.4e-05:0,3,30	0/0:5,0:5:0.985571,0.014429,0:0,15,117	0/0:1,0:1:0.810176,0.189788,3.5e-05:0,3,31	0/0:1,0:1:0.810169,0.189786,4.4e-05:0,3,30	0/1:2,1:3:0.005369,0.994607,2.4e-05:26,0,37	0/1:2,1:3:0.016772,0.983226,1e-06:21,0,49	0/0:1,0:1:0.810062,0.189761,0.000177:0,3,24	0/0:7,1:8:0.576373,0.423627,0:2,0,169	0/0:20,0:20:1,0,0:0,60,314	0/1:9,3:12:9.8e-05,0.999902,0:43,0,179	0/0:34,1:35:1,0,0:0,67,314	./.:0,0:0:0.65643,0.307547,0.036023:0,0,0
chr3	20242769	chr3_20242769_A_G	A	G	.	PASS	AF=0.458333;DP=272;NS=12;AN=24;MAF=0.458333;AC=11;AC_Het=5;AC_Hom=6;AC_Hemi=0;HWE=0.59387	GT:AD:DP:GP:PL	1/1:0,6:6:0,0.033761,0.966239:152,18,0	./.:0,0:0:0.278669,0.498444,0.222886:0,0,0	0/1:14,11:25:0,1,0:218,0,267	1/1:0,10:10:0,0.002179,0.997821:241,30,0	0/1:11,2:13:0.000102,0.999898,0:37,0,246	1/1:0,7:7:0,0.01717,0.98283:197,21,0	0/0:4,0:4:0.899453,0.100547,0:0,12,142	0/0:3,0:3:0.817276,0.182724,0:0,9,99	0/1:8,9:17:0,1,0:209,0,165	0/1:24,14:38:0,1,0:240,0,325	0/1:4,15:19:0,1,0:259,0,75	0/0:126,0:126:1,0,0:0,379,466	0/0:4,0:4:0.899453,0.100547,0:0,12,119
chr3	20243721	chr3_20243721_C_T	C	T	.	PASS	AF=0.384615;DP=229;NS=13;AN=26;MAF=0.384615;AC=10;AC_Het=6;AC_Hom=4;AC_Hemi=0;HWE=1	GT:AD:DP:GP:PL	0/0:5,0:5:0.963138,0.036862,0:0,15,158	0/0:5,0:5:0.963138,0.036862,0:0,15,176	0/1:10,14:24:0,1,0:248,0,224	0/1:7,2:9:0.000152,0.999848,0:37,0,180	0/1:8,2:10:0.000105,0.999895,0:39,0,198	0/1:3,1:4:0.0065,0.9935,0:21,0,91	0/1:2,4:6:0,1,0:115,0,58	1/1:0,4:4:0,0.16951,0.83049:127,12,0	0/0:19,0:19:0.999998,2e-06,0:0,57,343	0/0:37,0:37:1,0,0:0,111,409	0/0:9,0:9:0.997614,0.002386,0:0,27,249	0/1:38,52:90:0,1,0:350,0,333	1/1:0,7:7:0,0.024878,0.975122:201,21,0
chr3	20244253	chr3_20244253_T_C	T	C	.	PASS	AF=0.192308;DP=260;NS=13;AN=26;MAF=0.192308;AC=5;AC_Het=3;AC_Hom=2;AC_Hemi=0;HWE=0.373913	GT:AD:DP:GP:PL	1/1:0,11:11:0,0.004018,0.995982:263,33,0	0/0:5,0:5:0.985099,0.014901,0:0,15,163	0/1:12,7:19:0,1,0:160,0,245	0/0:18,0:18:0.999998,2e-06,0:0,54,347	0/0:10,0:10:0.999528,0.000472,0:0,30,278	0/1:1,2:3:0,0.999923,7.7e-05:67,0,32	0/1:13,2:15:0.005826,0.994174,0:25,0,285	0/0:3,0:3:0.942947,0.057053,0:0,9,103	0/0:13,0:13:0.999941,5.9e-05,0:0,39,311	0/0:36,0:36:1,0,0:0,108,394	0/0:15,0:15:0.999985,1.5e-05,0:0,45,313	0/0:104,1:105:1,0,0:0,278,432	0/0:7,0:7:0.996233,0.003767,0:0,21,201
chr3	20244674	chr3_20244674_C_T	C	T	.	PASS	AF=0.115385;DP=203;NS=13;AN=26;MAF=0.115385;AC=3;AC_Het=3;AC_Hom=0;AC_Hemi=0;HWE=1	GT:AD:DP:GP:PL	0/0:9,0:9:0.999428,0.000572,0:0,27,248	0/1:3,5:8:0,1,0:136,0,73	0/0:19,0:19:0.999999,1e-06,0:0,57,347	0/0:6,0:6:0.995444,0.004556,0:0,18,183	0/0:8,0:8:0.998857,0.001143,0:0,24,223	0/1:0,2:2:1e-06,0.773442,0.226557:70,6,0	0/0:4,0:4:0.982023,0.017977,0:0,12,133	0/0:2,0:2:0.931769,0.068231,0:0,6,63	0/0:7,0:7:0.997717,0.002283,0:0,21,214	0/0:22,0:22:1,0,0:0,66,363	0/0:11,0:11:0.999857,0.000143,0:0,33,241	0/0:97,0:97:1,0,0:0,292,436	0/1:4,3:7:0,1,0:81,0,115
chr3	20244899	chr3_20244899_A_G	A	G	.	PASS	AF=0.115385;DP=242;NS=13;AN=26;MAF=0.115385;AC=3;AC_Het=3;AC_Hom=0;AC_Hemi=0;HWE=1	GT:AD:DP:GP:PL	0/0:11,0:11:0.999876,0.000124,0:0,33,260	0/0:5,0:5:0.99215,0.00785,0:0,15,155	0/1:22,3:25:0.060473,0.939527,0:18,0,307	0/1:6,4:10:0,1,0:99,0,158	0/0:10,0:10:0.999753,0.000247,0:0,30,248	0/0:9,0:9:0.999506,0.000494,0:0,27,241	0/1:4,1:5:0.059517,0.940483,0:18,0,126	0/0:3,0:3:0.969324,0.030676,0:0,9,105	0/0:12,0:12:0.999938,6.2e-05,0:0,36,285	0/0:36,0:36:1,0,0:0,108,379	0/0:7,0:7:0.998026,0.001974,0:0,21,187	0/0:98,0:98:1,0,0:0,295,456	0/0:11,0:11:0.999876,0.000124,0:0,33,289
chr3	20244961	chr3_20244961_C_T	C	T	.	PASS	AF=0.115385;DP=241;NS=13;AN=26;MAF=0.115385;AC=3;AC_Het=3;AC_Hom=0;AC_Hemi=0;HWE=1	GT:AD:DP:GP:PL	0/0:14,0:14:0.999983,1.7e-05,0:0,42,311	0/0:4,0:4:0.983004,0.016996,0:0,12,141	0/1:29,5:34:1e-06,0.999999,0:66,0,333	0/1:6,4:10:0,1,0:103,0,163	0/1:4,6:10:0,1,0:165,0,102	0/0:8,0:8:0.998921,0.001079,0:0,24,226	0/0:4,0:4:0.983004,0.016996,0:0,12,124	0/0:1,0:1:0.878487,0.121512,1e-06:0,3,41	0/0:9,0:9:0.99946,0.00054,0:0,27,224	0/0:38,0:38:1,0,0:0,114,404	0/0:13,0:13:0.999966,3.4e-05,0:0,39,311	0/0:87,1:88:1,0,0:0,227,423	0/0:7,0:7:0.997844,0.002156,0:0,21,216
chr3	20247906	chr3_20247906_G_C	G	C	.	PASS	AF=0.461538;DP=317;NS=13;AN=26;MAF=0.461538;AC=12;AC_Het=10;AC_Hom=2;AC_Hemi=0;HWE=0.11159	GT:AD:DP:GP:PL	0/0:16,0:16:0.999974,2.6e-05,0:0,48,320	0/1:3,4:7:0,1,0:124,0,85	0/1:9,18:27:0,1,0:303,0,178	0/1:5,6:11:0,1,0:164,0,130	0/1:9,10:19:0,1,0:237,0,206	1/1:0,11:11:0,0.001136,0.998864:278,33,0	0/1:5,4:9:0,1,0:108,0,127	0/1:1,5:6:0,0.98643,0.01357:122,0,15	0/1:7,14:21:0,1,0:250,0,154	0/1:24,28:52:0,1,0:337,0,306	0/1:11,11:22:0,1,0:244,0,236	0/0:50,0:50:1,0,0:0,151,370	0/1:2,9:11:0,0.999956,4.4e-05:226,0,40
chr3	20248320	chr3_20248320_G_A	G	A	.	PASS	AF=0.269231;DP=260;NS=13;AN=26;MAF=0.269231;AC=7;AC_Het=3;AC_Hom=4;AC_Hemi=0;HWE=0.165217	GT:AD:DP:GP:PL	0/0:10,0:10:0.999357,0.000643,0:0,30,275	1/1:0,3:3:0,0.431461,0.568539:101,9,0	0/1:16,11:27:0,1,0:213,0,273	0/0:7,0:7:0.99488,0.00512,0:0,21,210	0/0:9,0:9:0.998715,0.001285,0:0,27,246	0/0:2,0:2:0.858585,0.141415,0:0,6,70	0/1:4,3:7:0,1,0:92,0,115	1/1:0,4:4:0,0.27507,0.72493:135,12,0	0/0:17,0:17:0.999995,5e-06,0:0,51,299	0/0:40,1:41:1,0,0:0,85,379	0/0:19,0:19:0.999999,1e-06,0:0,57,337	0/1:46,58:104:0,1,0:360,0,328	0/0:10,0:10:0.999357,0.000643,0:0,30,239
chr3	20248350	chr3_20248350_G_A	G	A	.	PASS	AF=0.115385;DP=242;NS=13;AN=26;MAF=0.115385;AC=3;AC_Het=3;AC_Hom=0;AC_Hemi=0;HWE=1	GT:AD:DP:GP:PL	0/0:12,1:13:0.855173,0.144827,0:0,2,261	0/0:3,0:3:0.966593,0.033407,0:0,9,104	0/1:19,3:22:0.006841,0.993159,0:27,0,290	0/0:6,0:6:0.995698,0.004302,0:0,18,173	0/0:13,0:13:0.999966,3.4e-05,0:0,39,302	0/0:3,0:3:0.966593,0.033407,0:0,9,105	0/1:3,2:5:3e-06,0.999997,0:61,0,94	0/0:3,0:3:0.966593,0.033407,0:0,9,106	0/0:11,0:11:0.999865,0.000135,0:0,33,247	0/0:34,0:34:1,0,0:0,102,387	0/0:19,0:19:0.999999,1e-06,0:0,57,342	0/0:102,0:102:1,0,0:0,307,460	0/1:7,1:8:0.084715,0.915285,0:16,0,183
chr3	20248476	chr3_20248476_G_A	G	A	.	PASS	AF=0.307692;DP=228;NS=13;AN=26;MAF=0.307692;AC=8;AC_Het=4;AC_Hom=4;AC_Hemi=0;HWE=0.507918	GT:AD:DP:GP:PL	1/1:0,6:6:0,0.067576,0.932424:168,18,0	0/1:9,2:11:0.000284,0.999716,0:36,0,168	0/0:24,0:24:1,0,0:0,72,366	1/1:0,3:3:0,0.36701,0.63299:102,9,0	0/0:5,0:5:0.97376,0.02624,0:0,15,145	0/1:3,1:4:0.004637,0.995363,0:24,0,96	0/0:6,0:6:0.986706,0.013294,0:0,18,184	0/1:4,1:5:0.068683,0.931317,0:12,0,121	0/0:23,0:23:1,0,0:0,69,379	0/0:46,0:46:1,0,0:0,138,424	0/0:10,0:10:0.999159,0.000841,0:0,30,257	0/0:84,0:84:1,0,0:0,253,447	0/1:0,1:1:0.000323,0.698502,0.301175:37,3,0
chr3	20248494	chr3_20248494_T_C	T	C	.	PASS	AF=0.230769;DP=239;NS=13;AN=26;MAF=0.230769;AC=6;AC_Het=4;AC_Hom=2;AC_Hemi=0;HWE=0.522981	GT:AD:DP:GP:PL	1/1:0,4:4:0,0.30897,0.69103:127,12,0	0/1:6,4:10:0,1,0:98,0,140	0/1:22,4:26:0,1,0:66,0,319	0/0:6,0:6:0.99134,0.00866,0:0,18,180	0/0:7,0:7:0.995651,0.004349,0:0,21,195	0/0:5,0:5:0.982828,0.017172,0:0,15,174	0/1:5,1:6:0.102482,0.897518,0:12,0,153	0/0:3,0:3:0.934677,0.065323,0:0,9,102	0/0:23,0:23:1,0,0:0,69,377	0/0:53,0:53:1,0,0:0,160,417	0/0:13,0:13:0.999932,6.8e-05,0:0,39,286	0/0:79,0:79:1,0,0:0,238,425	0/1:3,1:4:0.003589,0.996411,0:27,0,76
chr3	20248516	chr3_20248516_T_A	T	A	.	PASS	AF=0.384615;DP=226;NS=13;AN=26;MAF=0.384615;AC=10;AC_Het=6;AC_Hom=4;AC_Hemi=0;HWE=1	GT:AD:DP:GP:PL	1/1:0,5:5:0,0.092807,0.907193:155,15,0	0/1:2,6:8:0,0.99999,1e-05:157,0,45	0/1:12,13:25:0,1,0:267,0,191	0/0:5,0:5:0.963224,0.036776,0:0,15,172	0/1:4,3:7:0,1,0:93,0,100	0/0:7,0:7:0.990545,0.009455,0:0,21,217	0/1:3,5:8:0,1,0:139,0,73	1/1:0,5:5:0,0.092807,0.907193:150,15,0	0/0:22,0:22:1,0,0:0,66,375	0/0:49,0:49:1,0,0:0,148,429	0/0:17,0:17:0.999991,9e-06,0:0,51,340	0/1:29,36:65:0,1,0:339,0,278	0/1:2,1:3:0.00052,0.99948,0:32,0,66
chr3	20248518	chr3_20248518_C_T	C	T	.	PASS	AF=0.153846;DP=229;NS=13;AN=26;MAF=0.153846;AC=4;AC_Het=4;AC_Hom=0;AC_Hemi=0;HWE=1	GT:AD:DP:GP:PL	0/0:5,0:5:0.988671,0.011329,0:0,15,161	0/1:6,2:8:2.8e-05,0.999972,0:50,0,157	0/1:15,12:27:0,1,0:189,0,291	0/1:1,4:5:0,0.999767,0.000233:129,0,26	0/0:8,0:8:0.99857,0.00143,0:0,24,221	0/0:7,0:7:0.997143,0.002857,0:0,21,217	0/0:8,0:8:0.99857,0.00143,0:0,24,229	0/0:5,0:5:0.988671,0.011329,0:0,15,153	0/0:22,0:22:1,0,0:0,66,377	0/0:49,0:49:1,0,0:0,148,435	0/0:17,0:17:0.999997,3e-06,0:0,51,343	0/0:64,0:64:1,0,0:0,193,432	0/1:2,2:4:1e-06,0.999999,0:63,0,63
chr3	20248614	chr3_20248614_A_G	A	G	.	PASS	AF=0.461538;DP=184;NS=13;AN=26;MAF=0.461538;AC=12;AC_Het=8;AC_Hom=4;AC_Hemi=0;HWE=0.601992	GT:AD:DP:GP:PL	0/1:2,2:4:3e-06,0.999996,1e-06:53,0,58	1/1:0,6:6:0,0.033128,0.966872:189,18,0	0/1:15,7:22:0,1,0:147,0,241	0/1:1,10:11:0,0.772275,0.227725:227,0,2	0/1:3,2:5:5e-06,0.999995,0:51,0,83	1/1:0,6:6:0,0.033128,0.966872:180,18,0	0/0:4,0:4:0.897669,0.102331,0:0,12,133	0/0:4,0:4:0.897669,0.102331,0:0,12,130	0/1:9,6:15:0,1,0:132,0,183	0/1:18,10:28:0,1,0:177,0,283	0/1:5,11:16:0,1,0:199,0,109	0/0:46,2:48:1,0,0:0,79,381	0/1:1,7:8:0,0.964435,0.035565:182,0,11
chr3	20248969	chr3_20248969_C_T	C	T	.	PASS	AF=0.269231;DP=185;NS=13;AN=26;MAF=0.269231;AC=7;AC_Het=5;AC_Hom=2;AC_Hemi=0;HWE=1	GT:AD:DP:GP:PL	0/0:8,0:8:0.996885,0.003115,0:0,24,145	0/0:9,0:9:0.99844,0.00156,0:0,27,231	0/1:1,12:13:0,0.659149,0.340851:259,4,0	0/0:7,0:7:0.99379,0.00621,0:0,21,201	0/1:3,1:4:0.003159,0.996841,0:26,0,84	0/1:4,1:5:0.015665,0.984335,0:19,0,119	0/1:0,1:1:0.000142,0.714206,0.285652:41,3,0	1/1:0,4:4:0,0.23811,0.76189:128,12,0	0/0:20,0:20:0.999999,1e-06,0:0,60,334	0/0:26,0:26:1,0,0:0,78,360	0/0:14,0:14:0.999951,4.9e-05,0:0,42,295	0/1:19,50:69:0,1,0:332,0,188	0/0:4,0:4:0.952388,0.047612,0:0,12,129
chr3	20249165	chr3_20249165_C_T	C	T	.	PASS	AF=0.384615;DP=183;NS=13;AN=26;MAF=0.384615;AC=10;AC_Het=6;AC_Hom=4;AC_Hemi=0;HWE=1	GT:AD:DP:GP:PL	0/0:7,0:7:0.991122,0.008878,0:0,21,191	0/1:2,3:5:0,0.999999,1e-06:91,0,54	0/1:10,8:18:0,1,0:184,0,219	0/0:10,0:10:0.998882,0.001118,0:0,30,252	0/1:4,1:5:0.021655,0.978345,0:16,0,123	0/1:2,2:4:3e-06,0.999996,1e-06:55,0,54	0/1:2,4:6:0,1,0:111,0,58	1/1:0,2:2:3.8e-05,0.465837,0.534126:46,6,0	0/0:10,0:10:0.998882,0.001118,0:0,30,220	0/0:31,0:31:1,0,0:0,93,392	0/0:9,0:9:0.997766,0.002234,0:0,27,243	0/1:34,36:70:0,1,0:332,0,344	1/1:0,6:6:0,0.05169,0.94831:162,18,0
chr3	20249278	chr3_20249278_G_A	G	A	.	PASS	AF=0.269231;DP=198;NS=13;AN=26;MAF=0.269231;AC=7;AC_Het=5;AC_Hom=2;AC_Hemi=0;HWE=1	GT:AD:DP:GP:PL	0/1:1,5:6:0,0.993975,0.006025:138,0,15	0/0:3,0:3:0.913581,0.086419,0:0,9,105	0/0:19,0:19:0.999999,1e-06,0:0,57,341	0/0:6,0:6:0.988314,0.011686,0:0,18,161	0/0:13,0:13:0.999908,9.2e-05,0:0,39,290	0/1:1,2:3:1e-06,0.999808,0.00019:61,0,30	0/1:0,2:2:0,0.569222,0.430778:75,6,0	1/1:0,3:3:0,0.397839,0.602161:89,9,0	0/0:16,0:16:0.999988,1.2e-05,0:0,48,306	0/0:30,0:30:1,0,0:0,90,379	0/0:17,0:17:0.999994,6e-06,0:0,51,339	0/1:39,36:75:0,1,0:331,0,345	0/1:3,2:5:2e-06,0.999998,0:58,0,88
chr3	20249320	chr3_20249320_C_T	C	T	.	PASS	AF=0.115385;DP=223;NS=13;AN=26;MAF=0.115385;AC=3;AC_Het=3;AC_Hom=0;AC_Hemi=0;HWE=1	GT:AD:DP:GP:PL	0/0:7,0:7:0.997875,0.002125,0:0,21,183	0/0:3,0:3:0.967054,0.032946,0:0,9,100	0/1:13,8:21:0,1,0:163,0,270	0/1:3,4:7:0,1,0:111,0,80	0/1:15,8:23:0,1,0:127,0,276	0/0:4,0:4:0.983251,0.016749,0:0,12,136	0/0:3,0:3:0.967054,0.032946,0:0,9,101	0/0:3,0:3:0.967054,0.032946,0:0,9,94	0/0:18,0:18:0.999999,1e-06,0:0,54,319	0/0:31,0:31:1,0,0:0,93,390	0/0:20,0:20:1,0,0:0,60,357	0/0:73,1:74:1,0,0:0,204,414	0/0:9,0:9:0.999468,0.000532,0:0,27,235
chr3	20249321	chr3_20249321_C_T	C	T	.	PASS	AF=0.115385;DP=220;NS=13;AN=26;MAF=0.115385;AC=3;AC_Het=3;AC_Hom=0;AC_Hemi=0;HWE=1	GT:AD:DP:GP:PL	0/1:1,6:7:0,0.998232,0.001768:132,0,16	0/0:3,0:3:0.966479,0.033521,0:0,9,100	0/0:21,0:21:1,0,0:0,63,365	0/1:3,4:7:0,1,0:103,0,80	0/1:15,8:23:0,1,0:127,0,279	0/0:3,0:3:0.966479,0.033521,0:0,9,108	0/0:3,0:3:0.966479,0.033521,0:0,9,101	0/0:2,0:2:0.935131,0.064869,0:0,6,71	0/0:18,0:18:0.999999,1e-06,0:0,54,316	0/0:29,0:29:1,0,0:0,87,382	0/0:20,0:20:1,0,0:0,60,352	0/0:75,0:75:1,0,0:0,226,421	0/0:9,0:9:0.999458,0.000542,0:0,27,230
chr3	20250626	chr3_20250626_G_A	G	A	.	PASS	AF=0.269231;DP=223;NS=13;AN=26;MAF=0.269231;AC=7;AC_Het=5;AC_Hom=2;AC_Hemi=0;HWE=1	GT:AD:DP:GP:PL	1/1:0,5:5:0,0.138252,0.861748:159,15,0	0/0:4,0:4:0.953568,0.046432,0:0,12,112	0/0:20,0:20:0.999999,1e-06,0:0,60,343	0/0:4,0:4:0.953568,0.046432,0:0,12,124	0/1:6,8:14:0,1,0:191,0,114	0/0:9,0:9:0.998481,0.001519,0:0,27,244	0/0:4,0:4:0.953568,0.046432,0:0,12,132	0/0:1,0:1:0.719649,0.28034,1.1e-05:0,3,40	0/1:5,7:12:0,1,0:172,0,125	0/1:17,21:38:0,1,0:315,0,278	0/1:8,7:15:0,1,0:137,0,196	0/1:42,48:90:0,1,0:355,0,343	0/0:7,0:7:0.99395,0.00605,0:0,21,202
chr3	20251103	chr3_20251103_A_G	A	G	.	PASS	AF=0.5;DP=240;NS=12;AN=24;MAF=0.5;AC=12;AC_Het=6;AC_Hom=6;AC_Hemi=0;HWE=1	GT:AD:DP:GP:PL	0/0:18,0:18:0.999992,8e-06,0:0,54,350	0/1:3,6:9:0,1,0:163,0,76	0/1:4,33:37:0,0.999164,0.000836:348,0,28	0/1:3,8:11:0,1,0:204,0,80	1/1:0,11:11:0,0.00099,0.99901:269,33,0	0/0:10,0:10:0.99808,0.00192,0:0,30,280	1/1:0,3:3:0,0.202434,0.797566:113,9,0	./.:0,0:0:0.253807,0.499971,0.246222:0,0,0	0/1:2,8:10:0,0.999968,3.2e-05:184,0,42	0/1:26,20:46:0,1,0:299,0,333	0/1:13,6:19:0,1,0:142,0,256	1/1:0,62:62:0,0,1:431,187,0	0/0:4,0:4:0.890382,0.109618,0:0,12,144
chr3	20251816	chr3_20251816_G_A	G	A	.	PASS	AF=0.458333;DP=169;NS=12;AN=24;MAF=0.458333;AC=11;AC_Het=3;AC_Hom=8;AC_Hemi=0;HWE=0.103129	GT:AD:DP:GP:PL	1/1:0,13:13:0,0.000302,0.999698:279,39,0	0/1:0,1:1:0.000216,0.552923,0.446861:35,3,0	1/1:0,18:18:0,9e-06,0.999991:308,54,0	0/1:4,5:9:0,1,0:116,0,109	0/0:6,0:6:0.975368,0.024632,0:0,18,164	0/1:1,5:6:0,0.97991,0.02009:135,0,13	1/1:0,2:2:0,0.382209,0.617791:71,6,0	./.:0,0:0:0.305859,0.494372,0.199769:0,0,0	0/0:14,0:14:0.999901,9.9e-05,0:0,42,295	0/0:43,0:43:1,0,0:0,129,382	0/0:13,0:13:0.999803,0.000197,0:0,39,256	0/0:42,0:42:1,0,0:0,126,400	1/1:0,2:2:0,0.382209,0.617791:64,6,0
chr3	20252064	chr3_20252064_A_G	A	G	.	PASS	AF=0.115385;DP=218;NS=13;AN=26;MAF=0.115385;AC=3;AC_Het=1;AC_Hom=2;AC_Hemi=0;HWE=0.12	GT:AD:DP:GP:PL	0/0:12,0:12:0.999931,6.9e-05,0:0,36,287	0/0:3,0:3:0.965722,0.034278,0:0,9,84	0/0:21,0:21:1,0,0:0,63,383	1/1:0,9:9:0,0.026774,0.973226:237,27,0	0/1:8,8:16:0,1,0:187,0,185	0/0:12,0:12:0.999931,6.9e-05,0:0,36,297	0/0:2,0:2:0.933716,0.066284,0:0,6,73	0/0:1,0:1:0.875669,0.124327,4e-06:0,3,36	0/0:23,0:23:1,0,0:0,69,360	0/0:37,0:37:1,0,0:0,111,424	0/0:15,0:15:0.999991,9e-06,0:0,45,299	0/0:64,0:64:1,0,0:0,193,423	0/0:3,0:3:0.965722,0.034278,0:0,9,93
chr3	20252384	chr3_20252384_G_C	G	C	.	PASS	AF=0.458333;DP=170;NS=12;AN=24;MAF=0.458333;AC=11;AC_Het=5;AC_Hom=6;AC_Hemi=0;HWE=0.59387	GT:AD:DP:GP:PL	1/1:0,9:9:0,0.004227,0.995773:234,27,0	0/0:3,0:3:0.813002,0.186998,0:0,9,94	0/0:18,0:18:0.999993,7e-06,0:0,54,353	0/1:7,1:8:0.042097,0.957903,0:11,0,187	0/1:2,7:9:0,0.999982,1.8e-05:168,0,44	0/0:17,0:17:0.999986,1.4e-05,0:0,51,341	1/1:0,4:4:0,0.119606,0.880394:118,12,0	./.:0,0:0:0.27125,0.499133,0.229617:0,0,0	0/1:11,5:16:0,1,0:117,0,217	0/1:14,15:29:0,1,0:266,0,237	0/1:8,9:17:0,1,0:198,0,177	1/1:0,36:36:0,0,1:398,108,0	0/0:1,0:1:0.520773,0.479139,8.8e-05:0,3,37
chr3	20255204	chr3_20255204_G_A	G	A	.	PASS	AF=0.333333;DP=195;NS=12;AN=24;MAF=0.333333;AC=8;AC_Het=8;AC_Hom=0;AC_Hemi=0;HWE=0.216045	GT:AD:DP:GP:PL	0/1:6,1:7:0.058095,0.941905,0:12,0,173	0/0:5,0:5:0.968566,0.031434,0:0,15,151	0/1:16,13:29:0,1,0:239,0,287	0/1:4,3:7:0,1,0:87,0,113	0/1:2,5:7:0,0.999993,7e-06:136,0,46	0/1:2,4:6:0,0.999999,1e-06:123,0,57	0/0:3,0:3:0.885098,0.114902,0:0,9,108	./.:0,0:0:0.43323,0.449944,0.116826:0,0,0	0/1:10,5:15:0,1,0:115,0,197	0/1:18,23:41:0,1,0:321,0,246	0/1:11,7:18:0,1,0:174,0,212	0/0:54,0:54:1,0,0:0,163,409	0/0:3,0:3:0.885098,0.114902,0:0,9,100
chr3	20255274	chr3_20255274_G_A	G	A	.	PASS	AF=0.458333;DP=218;NS=12;AN=24;MAF=0.458333;AC=11;AC_Het=7;AC_Hom=4;AC_Hemi=0;HWE=1	GT:AD:DP:GP:PL	0/0:5,0:5:0.949855,0.050145,0:0,15,162	0/1:2,6:8:0,0.999999,1e-06:129,0,57	0/1:10,12:22:0,1,0:218,0,216	0/1:2,2:4:0,0.999995,4e-06:63,0,50	0/1:2,5:7:0,0.999993,7e-06:145,0,48	1/1:0,3:3:0,0.228367,0.771633:114,9,0	0/0:2,0:2:0.703063,0.296937,0:0,6,65	./.:0,0:0:0.293863,0.496457,0.209681:0,0,0	0/1:15,9:24:0,1,0:203,0,289	0/1:32,26:58:0,1,0:323,0,343	0/1:15,5:20:0,1,0:111,0,278	0/0:60,0:60:1,0,0:0,181,413	1/1:0,4:4:0,0.128901,0.871099:129,12,0
chr3	20255619	chr3_20255619_A_G	A	G	.	PASS	AF=0.192308;DP=201;NS=13;AN=26;MAF=0.192308;AC=5;AC_Het=5;AC_Hom=0;AC_Hemi=0;HWE=1	GT:AD:DP:GP:PL	0/1:1,3:4:0,0.99868,0.00132:87,0,19	0/0:6,0:6:0.993535,0.006465,0:0,18,178	0/0:14,1:15:0.995909,0.004091,0:0,20,301	0/1:10,1:11:0.495029,0.504971,0:4,0,223	0/1:6,3:9:0,1,0:72,0,150	0/0:6,0:6:0.993535,0.006465,0:0,18,160	0/0:3,0:3:0.950521,0.049479,0:0,9,88	0/1:1,1:2:0.045817,0.954143,4e-05:17,0,34	0/0:31,0:31:1,0,0:0,93,405	0/0:46,0:46:1,0,0:0,138,415	0/0:26,1:27:0.999998,2e-06,0:0,54,355	0/0:36,0:36:1,0,0:0,108,380	0/1:4,1:5:0.046186,0.953814,0:17,0,100
chr3	20256149	chr3_20256149_A_C	A	C	.	PASS	AF=0.5;DP=117;NS=11;AN=22;MAF=0.5;AC=11;AC_Het=3;AC_Hom=8;AC_Hemi=0;HWE=0.221583	GT:AD:DP:GP:PL	1/1:0,3:3:0,0.209792,0.790208:77,9,0	1/1:0,2:2:0,0.346826,0.653174:62,6,0	1/1:0,11:11:0,0.001036,0.998964:252,33,0	0/1:0,1:1:6.9e-05,0.514994,0.484937:39,3,0	0/1:5,2:7:6e-06,0.999994,0:49,0,124	./.:0,0:0:0.265257,0.499548,0.235195:0,0,0	0/0:4,0:4:0.894695,0.105305,0:0,12,134	./.:0,0:0:0.265257,0.499548,0.235195:0,0,0	0/1:7,1:8:0.051273,0.948727,0:10,0,157	0/0:18,1:19:0.965299,0.034701,0:0,17,317	0/0:13,0:13:0.99977,0.00023,0:0,39,296	0/0:40,2:42:1,0,0:0,88,373	1/1:0,2:2:0,0.346826,0.653174:73,6,0
chr3	20258686	chr3_20258686_G_A	G	A	.	PASS	AF=0.227273;DP=100;NS=11;AN=22;MAF=0.227273;AC=5;AC_Het=3;AC_Hom=2;AC_Hemi=0;HWE=0.438596	GT:AD:DP:GP:PL	0/0:8,0:8:0.997492,0.002508,0:0,24,136	0/0:2,0:2:0.861361,0.138632,7e-06:0,6,41	0/0:4,0:4:0.961321,0.038679,0:0,12,77	0/1:1,1:2:0.037605,0.962272,0.000124:16,0,31	1/1:0,7:7:0,0.046291,0.953709:186,21,0	0/0:1,0:1:0.756303,0.24345,0.000248:0,3,25	./.:0,0:0:0.572275,0.368427,0.059298:0,0,0	./.:0,0:0:0.572275,0.368427,0.059298:0,0,0	0/0:5,0:5:0.980279,0.019721,0:0,15,119	0/0:18,0:18:0.999998,2e-06,0:0,54,315	0/1:6,3:9:0,1,0:66,0,103	0/0:38,1:39:1,0,0:0,94,368	0/1:3,1:4:0.002479,0.997516,6e-06:28,0,44
chr3	20259252	chr3_20259252_G_A	G	A	.	PASS	AF=0.318182;DP=119;NS=11;AN=22;MAF=0.318182;AC=7;AC_Het=5;AC_Hom=2;AC_Hemi=0;HWE=1	GT:AD:DP:GP:PL	0/0:1,0:1:0.63127,0.366601,0.002129:0,3,20	./.:0,0:0:0.400202,0.464826,0.134972:0,0,0	1/1:0,3:3:0,0.300931,0.699069:102,9,0	0/0:1,0:1:0.63127,0.366601,0.002129:0,3,20	0/1:7,2:9:0.038117,0.961883,0:13,0,169	./.:0,0:0:0.400202,0.464826,0.134972:0,0,0	0/0:3,0:3:0.873224,0.126776,0:0,9,77	0/1:0,1:1:0.000274,0.63244,0.367286:36,3,0	0/0:8,0:8:0.995484,0.004516,0:0,24,185	0/0:30,1:31:0.999999,1e-06,0:0,59,370	0/1:9,1:10:0.181146,0.818854,0:6,0,198	0/1:40,11:51:0,1,0:150,0,317	0/1:0,1:1:0.003433,0.630441,0.366126:25,3,0
chr3	20260982	chr3_20260982_A_G	A	G	.	PASS	AF=0.307692;DP=197;NS=13;AN=26;MAF=0.307692;AC=8;AC_Het=8;AC_Hom=0;AC_Hemi=0;HWE=0.244302	GT:AD:DP:GP:PL	0/1:1,1:2:0.000804,0.9987,0.000496:31,0,27	0/0:1,0:1:0.668557,0.331402,4.1e-05:0,3,36	0/1:6,5:11:0,1,0:94,0,131	0/1:4,1:5:0.02496,0.97504,0:16,0,91	0/1:3,1:4:0.002551,0.997449,0:26,0,84	0/1:1,1:2:0.000804,0.998998,0.000198:31,0,31	0/0:1,0:1:0.668557,0.331402,4.1e-05:0,3,36	0/0:2,0:2:0.80138,0.198619,0:0,6,70	0/0:19,1:20:0.998802,0.001198,0:0,29,306	0/1:20,7:27:0,1,0:83,0,290	0/1:18,2:20:0.215451,0.784549,0:6,0,261	0/0:94,5:99:1,0,0:0,181,406	0/1:2,1:3:0.002022,0.997977,1e-06:27,0,54
chr3	20262876	chr3_20262876_C_T	C	T	.	PASS	AF=0.192308;DP=138;NS=13;AN=26;MAF=0.192308;AC=5;AC_Het=5;AC_Hom=0;AC_Hemi=0;HWE=1	GT:AD:DP:GP:PL	0/0:6,0:6:0.991664,0.008336,0:0,18,189	0/0:1,0:1:0.78802,0.211975,5e-06:0,3,41	0/1:8,3:11:0,1,0:69,0,179	0/0:5,0:5:0.983466,0.016534,0:0,15,125	0/0:6,0:6:0.991664,0.008336,0:0,18,167	0/0:2,0:2:0.881448,0.118552,0:0,6,79	0/0:6,0:6:0.991664,0.008336,0:0,18,194	0/1:0,1:1:0.002921,0.785719,0.21136:30,3,0	0/1:6,2:8:6.5e-05,0.999935,0:45,0,165	0/0:28,1:29:0.999992,8e-06,0:0,48,373	0/1:9,3:12:0,1,0:72,0,201	0/0:47,1:48:1,0,0:0,121,415	0/1:2,1:3:0.069035,0.930964,1e-06:14,0,51
chr3	20263169	chr3_20263169_C_T	C	T	.	PASS	AF=0.227273;DP=65;NS=11;AN=22;MAF=0.227273;AC=5;AC_Het=5;AC_Hom=0;AC_Hemi=0;HWE=1	GT:AD:DP:GP:PL	0/0:3,0:3:0.907345,0.092655,0:0,9,86	./.:0,0:0:0.504082,0.41181,0.084107:0,0,0	0/0:2,0:2:0.830403,0.169597,0:0,6,72	0/0:4,0:4:0.951423,0.048577,0:0,12,106	0/1:4,1:5:0.003901,0.996099,0:25,0,76	./.:0,0:0:0.504082,0.41181,0.084107:0,0,0	0/1:1,1:2:0.000389,0.999353,0.000258:35,0,29	0/1:0,1:1:0.000347,0.70974,0.289914:37,3,0	0/1:6,2:8:9.9e-05,0.999901,0:41,0,158	0/1:20,6:26:0,1,0:95,0,260	0/0:9,1:10:0.555138,0.444862,0:0,0,184	0/0:2,0:2:0.830403,0.169597,0:0,6,62	0/0:2,0:2:0.830403,0.169597,1e-06:0,6,53
chr3	20263550	chr3_20263550_T_C	T	C	.	PASS	AF=0.5;DP=232;NS=12;AN=24;MAF=0.5;AC=12;AC_Het=6;AC_Hom=6;AC_Hemi=0;HWE=1	GT:AD:DP:GP:PL	./.:0,0:0:0.267065,0.499437,0.233498:0,0,0	1/1:0,3:3:0,0.210958,0.789042:95,9,0	0/1:10,4:14:0,1,0:75,0,214	1/1:0,7:7:0,0.016435,0.983565:213,21,0	0/1:3,5:8:0,1,0:141,0,86	1/1:0,3:3:0,0.210958,0.789042:104,9,0	0/0:8,0:8:0.992748,0.007252,0:0,24,224	0/0:6,0:6:0.971611,0.028389,0:0,18,163	0/1:6,7:13:0,1,0:151,0,142	0/1:24,15:39:0,1,0:220,0,305	0/1:8,10:18:0,1,0:202,0,172	0/0:106,0:106:1,0,0:0,319,456	0/1:5,2:7:8.6e-05,0.999914,0:38,0,116
chr3	20276474	chr3_20276474_G_A	G	A	.	PASS	AF=0.25;DP=93;NS=12;AN=24;MAF=0.25;AC=6;AC_Het=2;AC_Hom=4;AC_Hemi=0;HWE=0.0898987	GT:AD:DP:GP:PL	0/0:25,0:25:1,0,0:0,75,323	1/1:0,5:5:0,0.154399,0.845601:119,15,0	0/1:5,3:8:1e-06,0.999999,0:63,0,92	1/1:0,5:5:0,0.154399,0.845601:115,15,0	0/0:10,0:10:0.999332,0.000668,0:0,30,228	0/0:1,0:1:0.744872,0.254954,0.000174:0,3,27	0/0:4,0:4:0.958972,0.041028,0:0,12,115	0/0:3,0:3:0.921177,0.078823,0:0,9,98	0/0:4,0:4:0.958972,0.041028,0:0,12,130	0/0:18,0:18:0.999997,3e-06,0:0,54,317	0/0:6,0:6:0.989417,0.010583,0:0,18,159	./.:0,0:0:0.555025,0.37995,0.065025:0,0,0	0/1:1,3:4:0,0.99863,0.001369:76,0,21
chr3	20281421	chr3_20281421_T_C	T	C	.	PASS	AF=0.454545;DP=76;NS=11;AN=22;MAF=0.454545;AC=10;AC_Het=2;AC_Hom=8;AC_Hemi=0;HWE=0.0610009	GT:AD:DP:GP:PL	0/0:11,0:11:0.999296,0.000704,0:0,33,197	0/1:7,1:8:0.260131,0.739869,0:3,0,133	1/1:0,11:11:0,0.001352,0.998648:210,33,0	1/1:0,8:8:0,0.010713,0.989287:160,24,0	0/1:5,4:9:0,1,0:73,0,93	./.:0,0:0:0.337481,0.4869,0.175618:0,0,0	1/1:0,2:2:5e-06,0.409369,0.590626:54,6,0	1/1:0,2:2:1.4e-05,0.409365,0.590621:49,6,0	0/0:3,0:3:0.847215,0.152785,0:0,9,73	0/0:10,0:10:0.998593,0.001407,0:0,30,231	0/0:9,0:9:0.99719,0.00281,0:0,27,163	./.:0,0:0:0.337481,0.4869,0.175618:0,0,0	0/0:3,0:3:0.847215,0.152785,0:0,9,76
chr3	20281450	chr3_20281450_A_G	A	G	.	PASS	AF=0.5;DP=94;NS=11;AN=22;MAF=0.5;AC=11;AC_Het=1;AC_Hom=10;AC_Hemi=0;HWE=0.0107622	GT:AD:DP:GP:PL	1/1:0,18:18:0,8e-06,0.999992:258,54,0	1/1:0,11:11:0,0.001066,0.998934:211,33,0	0/0:13,0:13:0.999777,0.000223,0:0,39,228	0/0:11,0:11:0.999107,0.000893,0:0,33,198	0/1:5,4:9:0,1,0:73,0,93	./.:0,0:0:0.272652,0.499018,0.22833:0,0,0	1/1:0,4:4:0,0.120175,0.879825:98,12,0	1/1:0,2:2:1e-05,0.35332,0.64667:49,6,0	0/0:3,0:3:0.81382,0.18618,0:0,9,84	0/0:13,0:13:0.999777,0.000223,0:0,39,247	0/0:7,0:7:0.985904,0.014096,0:0,21,140	./.:0,0:0:0.272652,0.499018,0.22833:0,0,0	1/1:0,3:3:0,0.214566,0.785434:76,9,0
chr3	20282397	chr3_20282397_T_C	T	C	.	PASS	AF=0.307692;DP=118;NS=13;AN=26;MAF=0.307692;AC=8;AC_Het=6;AC_Hom=2;AC_Hemi=0;HWE=1	GT:AD:DP:GP:PL	0/0:17,1:18:0.99896,0.00104,0:0,29,230	0/0:1,0:1:0.704204,0.295787,1e-05:0,3,41	0/0:15,0:15:0.999974,2.6e-05,0:0,45,302	0/1:8,1:9:0.057427,0.942573,0:13,0,200	0/0:12,0:12:0.999795,0.000205,0:0,36,240	0/0:4,0:4:0.950117,0.049883,0:0,12,114	0/1:4,1:5:0.070375,0.929625,0:12,0,109	0/1:5,1:6:0.007559,0.992441,0:22,0,136	0/1:6,1:7:0.015004,0.984996,0:19,0,138	0/0:22,0:22:1,0,0:0,66,346	0/1:7,1:8:0.376492,0.623508,0:3,0,169	1/1:0,5:5:0,0.12952,0.87048:130,15,0	0/1:2,4:6:0,0.999999,1e-06:98,0,54
chr3	20282599	chr3_20282599_C_A	C	A	.	PASS	AF=0.333333;DP=100;NS=12;AN=24;MAF=0.333333;AC=8;AC_Het=6;AC_Hom=2;AC_Hemi=0;HWE=1	GT:AD:DP:GP:PL	1/1:0,12:12:0,0.000831,0.999169:257,36,0	./.:0,0:0:0.397126,0.466107,0.136767:0,0,0	0/0:10,0:10:0.998855,0.001145,0:0,30,239	0/1:7,1:8:0.021339,0.978661,0:16,0,164	0/0:6,0:6:0.981992,0.018008,0:0,18,180	0/0:6,0:6:0.981992,0.018008,0:0,18,166	0/0:3,0:3:0.872061,0.127939,0:0,9,97	0/1:0,1:1:0.000214,0.630042,0.369744:37,3,0	0/1:10,2:12:0.000259,0.999741,0:35,0,226	0/0:27,1:28:0.999998,2e-06,0:0,57,364	0/1:5,2:7:0.001644,0.998356,0:27,0,138	0/1:0,1:1:0.003384,0.628044,0.368571:25,3,0	0/1:3,2:5:3.8e-05,0.999962,0:44,0,98
chr3	20294753	chr3_20294753_T_C	T	C	.	PASS	AF=0.5;DP=174;NS=12;AN=24;MAF=0.5;AC=12;AC_Het=2;AC_Hom=10;AC_Hemi=0;HWE=0.0264585	GT:AD:DP:GP:PL	1/1:0,18:18:0,8e-06,0.999992:253,54,0	1/1:0,8:8:0,0.007844,0.992156:133,24,0	1/1:0,14:14:0,0.000124,0.999876:211,42,0	1/1:0,2:2:3e-06,0.335992,0.664006:54,6,0	0/1:2,2:4:8.4e-05,0.999834,8.2e-05:38,0,38	0/1:3,1:4:0.015851,0.984149,0:15,0,65	0/0:1,0:1:0.5025,0.496521,0.000979:0,3,27	./.:0,0:0:0.252999,0.499982,0.247019:0,0,0	0/0:7,0:7:0.984796,0.015204,0:0,21,170	0/0:12,0:12:0.999518,0.000482,0:0,36,232	0/0:4,0:4:0.890068,0.109932,0:0,12,108	0/0:98,0:98:1,0,0:0,295,319	1/1:0,2:2:8e-06,0.33599,0.664002:49,6,0
chr3	20294760	chr3_20294760_C_A	C	A	.	PASS	AF=0.25;DP=159;NS=12;AN=24;MAF=0.25;AC=6;AC_Het=2;AC_Hom=4;AC_Hemi=0;HWE=0.0898987	GT:AD:DP:GP:PL	1/1:0,17:17:0,3.6e-05,0.999964:243,51,0	0/0:7,0:7:0.993487,0.006513,0:0,21,128	1/1:0,12:12:0,0.001162,0.998838:203,36,0	0/1:0,2:2:1e-05,0.54372,0.456269:54,6,0	0/1:1,2:3:0.000105,0.996564,0.003331:41,0,18	0/0:4,0:4:0.950169,0.049831,0:0,12,98	0/0:1,0:1:0.704264,0.295488,0.000247:0,3,27	./.:0,0:0:0.496231,0.416411,0.087358:0,0,0	0/0:6,0:6:0.987059,0.012941,0:0,18,147	0/0:9,0:9:0.998364,0.001636,0:0,27,180	0/0:3,0:3:0.905067,0.094933,0:0,9,83	0/0:91,0:91:1,0,0:0,274,308	0/0:2,0:2:0.826593,0.173405,2e-06:0,6,49
chr3	20297501	chr3_20297501_A_T	A	T	.	PASS	AF=0.272727;DP=228;NS=11;AN=22;MAF=0.272727;AC=6;AC_Het=4;AC_Hom=2;AC_Hemi=0;HWE=1	GT:AD:DP:GP:PL	./.:0,0:0:0.455375,0.43888,0.105746:0,0,0	0/1:0,1:1:0.000111,0.674738,0.325151:41,3,0	0/1:8,4:12:3e-06,0.999997,0:56,0,154	1/1:0,3:3:0,0.341576,0.658424:84,9,0	0/0:5,0:5:0.970764,0.029236,0:0,15,148	0/0:1,0:1:0.674803,0.325177,2e-05:0,3,39	0/1:0,2:2:0,0.509218,0.490782:82,6,0	./.:0,0:0:0.455375,0.43888,0.105746:0,0,0	0/0:18,0:18:0.999996,4e-06,0:0,54,350	0/0:36,0:36:1,0,0:0,108,415	0/0:17,0:17:0.999993,7e-06,0:0,51,310	0/1:57,75:132:0,1,0:364,0,337	0/0:1,0:1:0.674733,0.325143,0.000124:0,3,31
chr3	20297754	chr3_20297754_T_A	T	A	.	PASS	AF=0.458333;DP=170;NS=12;AN=24;MAF=0.458333;AC=11;AC_Het=1;AC_Hom=10;AC_Hemi=0;HWE=0.00444205	GT:AD:DP:GP:PL	1/1:0,6:6:0,0.035072,0.964928:145,18,0	1/1:0,4:4:0,0.126934,0.873066:116,12,0	1/1:0,10:10:0,0.002266,0.997734:193,30,0	0/0:5,0:5:0.949009,0.050991,0:0,15,161	0/1:7,2:9:0.000416,0.999584,0:31,0,200	0/0:1,0:1:0.537697,0.462271,3.2e-05:0,3,41	1/1:0,4:4:0,0.126934,0.873066:121,12,0	./.:0,0:0:0.289134,0.497156,0.21371:0,0,0	0/0:15,0:15:0.999948,5.2e-05,0:0,45,284	0/0:22,0:22:1,0,0:0,66,382	0/0:14,0:14:0.999895,0.000105,0:0,42,304	0/0:76,0:76:1,0,0:0,229,424	1/1:0,4:4:0,0.126934,0.873066:111,12,0
chr3	20298118	chr3_20298118_A_G	A	G	.	PASS	AF=0.375;DP=88;NS=12;AN=24;MAF=0.375;AC=9;AC_Het=3;AC_Hom=6;AC_Hemi=0;HWE=0.205277	GT:AD:DP:GP:PL	1/1:0,20:20:0,3e-06,0.999997:299,60,0	./.:0,0:0:0.358907,0.480363,0.16073:0,0,0	0/0:10,0:10:0.998695,0.001305,0:0,30,210	0/0:1,0:1:0.59877,0.400695,0.000535:0,3,27	0/1:2,1:3:0.011761,0.988145,9.3e-05:18,0,36	1/1:0,4:4:0,0.157386,0.842614:87,12,0	0/1:1,1:2:0.005921,0.993973,0.000106:21,0,35	0/1:0,1:1:0.001783,0.598018,0.400199:27,3,0	0/0:1,0:1:0.59901,0.400856,0.000134:0,3,33	0/0:10,0:10:0.998695,0.001305,0:0,30,225	0/0:6,0:6:0.979517,0.020483,0:0,18,159	0/0:28,0:28:1,0,0:0,84,286	1/1:0,2:2:1e-06,0.427637,0.572362:62,6,0
chr3	20310948	chr3_20310948_T_C	T	C	.	PASS	AF=0.192308;DP=242;NS=13;AN=26;MAF=0.192308;AC=5;AC_Het=5;AC_Hom=0;AC_Hemi=0;HWE=1	GT:AD:DP:GP:PL	0/1:28,12:40:0,1,0:106,0,239	0/0:1,0:1:0.779679,0.220165,0.000156:0,3,26	0/0:18,1:19:0.986613,0.013387,0:0,16,171	0/1:11,2:13:0.001062,0.998938,0:32,0,204	0/1:15,2:17:0.096064,0.903936,0:12,0,234	0/1:2,1:3:0.027434,0.972566,1e-06:18,0,52	0/1:0,2:2:2.1e-05,0.639058,0.360922:53,6,0	0/0:4,0:4:0.965907,0.034093,0:0,12,97	0/0:16,0:16:0.999991,9e-06,0:0,48,317	0/0:23,0:23:1,0,0:0,69,329	0/0:15,0:15:0.999983,1.7e-05,0:0,45,290	0/0:81,6:87:1,0,0:0,94,322	0/0:1,0:1:0.779495,0.220113,0.000392:0,3,22
chr3	20311418	chr3_20311418_G_A	G	A	.	PASS	AF=0.136364;DP=233;NS=11;AN=22;MAF=0.136364;AC=3;AC_Het=3;AC_Hom=0;AC_Hemi=0;HWE=1	GT:AD:DP:GP:PL	0/0:21,0:21:1,0,0:0,63,257	0/0:2,0:2:0.913634,0.086365,1e-06:0,6,46	0/1:7,5:12:0,1,0:104,0,129	0/0:5,0:5:0.988322,0.011678,0:0,15,143	0/0:7,1:8:0.839509,0.160491,0:0,3,164	./.:0,0:0:0.70728,0.267439,0.025281:0,0,0	./.:0,0:0:0.70728,0.267439,0.025281:0,0,0	0/0:1,0:1:0.840874,0.158976,0.000151:0,3,23	0/1:14,3:17:0.000199,0.999801,0:41,0,218	0/0:28,0:28:1,0,0:0,84,291	0/1:12,2:14:0.078931,0.921069,0:15,0,182	0/0:123,0:123:1,0,0:0,370,453	0/0:1,0:1:0.840841,0.15897,0.00019:0,3,22
chr3	20315687	chr3_20315687_G_A	G	A	.	PASS	AF=0.230769;DP=260;NS=13;AN=26;MAF=0.230769;AC=6;AC_Het=6;AC_Hom=0;AC_Hemi=0;HWE=1	GT:AD:DP:GP:PL	0/0:12,0:12:0.999857,0.000143,0:0,36,190	0/1:0,1:1:0.000835,0.772973,0.226192:35,3,0	0/1:2,2:4:0.004291,0.995641,6.8e-05:26,0,33	0/1:14,2:16:0.267431,0.732569,0:7,0,159	0/0:3,0:3:0.931833,0.068167,0:0,9,101	0/1:5,1:6:0.026719,0.973281,0:18,0,93	0/1:4,1:5:0.254107,0.745893,0:7,0,72	0/0:2,0:2:0.872365,0.127635,1e-06:0,6,51	0/1:13,2:15:0.018208,0.981792,0:20,0,272	0/0:45,0:45:1,0,0:0,135,414	0/0:24,0:24:1,0,0:0,72,376	0/0:120,2:122:1,0,0:0,307,402	0/0:4,0:4:0.964714,0.035286,0:0,12,83
chr3	20316467	chr3_20316467_T_G	T	G	.	PASS	AF=0.115385;DP=253;NS=13;AN=26;MAF=0.115385;AC=3;AC_Het=3;AC_Hom=0;AC_Hemi=0;HWE=1	GT:AD:DP:GP:PL	0/0:22,0:22:1,0,0:0,66,180	0/1:2,1:3:0.004864,0.995112,2.5e-05:29,0,34	0/0:11,1:12:0.758893,0.241107,0:1,0,115	0/1:7,3:10:7.1e-05,0.999929,0:47,0,145	0/0:9,0:9:0.999494,0.000506,0:0,27,193	0/1:4,1:5:0.434601,0.565399,0:7,0,62	0/0:2,0:2:0.939103,0.060896,1e-06:0,6,42	0/0:2,0:2:0.939104,0.060896,0:0,6,55	0/0:23,0:23:1,0,0:0,69,372	0/0:69,1:70:1,0,0:0,185,429	0/0:28,2:30:0.999867,0.000133,0:0,33,346	0/0:63,0:63:1,0,0:0,190,413	0/0:2,0:2:0.939104,0.060896,0:0,6,50
chr3	20316734	chr3_20316734_G_A	G	A	.	PASS	AF=0.153846;DP=197;NS=13;AN=26;MAF=0.153846;AC=4;AC_Het=2;AC_Hom=2;AC_Hemi=0;HWE=0.234783	GT:AD:DP:GP:PL	0/0:11,0:11:0.999809,0.000191,0:0,33,262	0/0:6,0:6:0.99393,0.00607,0:0,18,187	1/1:0,4:4:0,0.390072,0.609928:120,12,0	0/1:11,3:14:1.1e-05,0.999989,0:54,0,254	0/0:5,0:5:0.987933,0.012067,0:0,15,164	0/1:0,2:2:0,0.718959,0.281041:75,6,0	0/0:2,0:2:0.910978,0.089022,0:0,6,74	0/0:2,0:2:0.910978,0.089022,0:0,6,74	0/0:23,0:23:1,0,0:0,69,385	0/0:45,0:45:1,0,0:0,135,425	0/0:26,0:26:1,0,0:0,78,391	0/0:56,0:56:1,0,0:0,169,417	0/0:1,0:1:0.836505,0.163491,4e-06:0,3,39
chr3	20316992	chr3_20316992_C_G	C	G	.	PASS	AF=0.227273;DP=280;NS=11;AN=22;MAF=0.227273;AC=5;AC_Het=3;AC_Hom=2;AC_Hemi=0;HWE=0.438596	GT:AD:DP:GP:PL	./.:0,0:0:0.60672,0.344405,0.048875:0,0,0	0/0:6,0:6:0.991209,0.008791,0:0,18,181	0/0:9,0:9:0.998893,0.001107,0:0,27,236	0/0:14,0:14:0.999965,3.5e-05,0:0,42,293	0/1:8,3:11:0,1,0:76,0,215	0/1:3,2:5:1.9e-05,0.999981,0:50,0,85	1/1:0,5:5:0,0.18046,0.81954:157,15,0	./.:0,0:0:0.60672,0.344405,0.048875:0,0,0	0/0:30,0:30:1,0,0:0,90,387	0/0:58,0:58:1,0,0:0,175,424	0/0:22,0:22:1,0,0:0,66,359	0/1:61,32:93:0,1,0:274,0,356	0/0:4,0:4:0.965739,0.034261,0:0,12,136
chr3	20316999	chr3_20316999_T_A	T	A	.	PASS	AF=0.125;DP=252;NS=12;AN=24;MAF=0.125;AC=3;AC_Het=3;AC_Hom=0;AC_Hemi=0;HWE=1	GT:AD:DP:GP:PL	0/0:23,0:23:1,0,0:0,69,376	0/0:6,0:6:0.995209,0.004791,0:0,18,177	0/0:5,0:5:0.990464,0.009536,0:0,15,139	0/1:4,9:13:0,1,0:212,0,94	0/0:9,0:9:0.999399,0.000601,0:0,27,265	0/0:3,0:3:0.962916,0.037084,0:0,9,106	0/1:0,1:1:0.000562,0.866022,0.133416:40,3,0	./.:0,0:0:0.75084,0.23134,0.01782:0,0,0	0/0:28,0:28:1,0,0:0,84,395	0/0:60,0:60:1,0,0:0,181,436	0/0:22,0:22:1,0,0:0,66,356	0/1:62,16:78:0,1,0:177,0,334	0/0:4,0:4:0.981108,0.018892,0:0,12,130
chr3	20317953	chr3_20317953_T_G	T	G	.	PASS	AF=0.5;DP=304;NS=13;AN=26;MAF=0.5;AC=13;AC_Het=3;AC_Hom=10;AC_Hemi=0;HWE=0.0892525	GT:AD:DP:GP:PL	0/0:14,0:14:0.999886,0.000114,0:0,42,201	1/1:0,11:11:0,0.001042,0.998958:252,33,0	0/1:7,9:16:0,1,0:215,0,166	0/1:11,15:26:0,1,0:285,0,223	0/1:4,5:9:0,1,0:127,0,104	1/1:0,8:8:0,0.00828,0.99172:233,24,0	1/1:0,3:3:0,0.210844,0.789156:109,9,0	1/1:0,3:3:0,0.210844,0.789156:114,9,0	0/0:20,0:20:0.999998,2e-06,0:0,60,356	0/0:59,0:59:1,0,0:0,178,434	0/0:26,0:26:1,0,0:0,78,394	0/0:47,0:47:1,0,0:0,141,359	1/1:0,11:11:0,0.001042,0.998958:269,33,0
chr3	20319916	chr3_20319916_T_A	T	A	.	PASS	AF=0.461538;DP=175;NS=13;AN=26;MAF=0.461538;AC=12;AC_Het=6;AC_Hom=6;AC_Hemi=0;HWE=1	GT:AD:DP:GP:PL	1/1:0,5:5:0,0.074197,0.925803:128,15,0	1/1:0,3:3:0,0.242756,0.757244:102,9,0	0/1:4,10:14:0,1,0:196,0,97	0/1:5,7:12:0,1,0:178,0,120	0/1:6,2:8:4e-06,0.999996,0:52,0,132	0/1:5,2:7:8e-06,0.999992,0:49,0,146	0/1:2,1:3:0.001619,0.998378,3e-06:26,0,51	1/1:0,2:2:0,0.390675,0.609325:76,6,0	0/0:7,0:7:0.987963,0.012037,0:0,21,188	0/0:16,0:16:0.999976,2.4e-05,0:0,48,294	0/0:13,0:13:0.99981,0.00019,0:0,39,285	0/1:43,38:81:0,1,0:341,0,349	0/0:4,0:4:0.911183,0.088817,0:0,12,140
chr3	20322263	chr3_20322263_C_T	C	T	.	PASS	AF=0.461538;DP=249;NS=13;AN=26;MAF=0.461538;AC=12;AC_Het=6;AC_Hom=6;AC_Hemi=0;HWE=1	GT:AD:DP:GP:PL	1/1:0,28:28:0,0,1:371,84,0	0/1:0,1:1:4.5e-05,0.520663,0.479292:41,3,0	1/1:0,15:15:0,6.6e-05,0.999934:310,45,0	0/1:4,6:10:0,1,0:156,0,99	0/1:2,4:6:0,0.999999,1e-06:110,0,57	0/1:2,2:4:1e-06,0.999999,1e-06:60,0,58	0/1:1,1:2:0.001087,0.998546,0.000367:27,0,31	0/0:4,0:4:0.89681,0.10319,0:0,12,141	0/0:19,0:19:0.999996,4e-06,0:0,57,367	0/0:26,0:26:1,0,0:0,78,381	0/0:18,0:18:0.999993,7e-06,0:0,54,341	0/1:56,56:112:0,1,0:363,0,344	1/1:0,4:4:0,0.119552,0.880448:135,12,0
chr3	20322410	chr3_20322410_G_C	G	C	.	PASS	AF=0.423077;DP=182;NS=13;AN=26;MAF=0.423077;AC=11;AC_Het=3;AC_Hom=8;AC_Hemi=0;HWE=0.0855297	GT:AD:DP:GP:PL	0/0:5,0:5:0.962333,0.037667,0:0,15,113	1/1:0,2:2:0,0.443933,0.556067:78,6,0	0/1:7,10:17:0,1,0:224,0,177	1/1:0,8:8:0,0.01232,0.98768:223,24,0	1/1:0,3:3:0,0.28529,0.71471:99,9,0	0/1:1,2:3:0,0.999749,0.00025:67,0,31	1/1:0,3:3:0,0.28529,0.71471:109,9,0	0/1:2,4:6:0,0.999998,2e-06:123,0,52	0/0:10,0:10:0.998778,0.001222,0:0,30,249	0/0:34,0:34:1,0,0:0,102,379	0/0:15,0:15:0.999962,3.8e-05,0:0,45,302	0/0:64,0:64:1,0,0:0,193,396	0/0:12,0:12:0.999694,0.000306,0:0,36,262
chr3	20325122	chr3_20325122_T_C	T	C	.	PASS	AF=0.461538;DP=258;NS=13;AN=26;MAF=0.461538;AC=12;AC_Het=2;AC_Hom=10;AC_Hemi=0;HWE=0.0206165	GT:AD:DP:GP:PL	1/1:0,13:13:0,0.000299,0.999701:279,39,0	1/1:0,4:4:0,0.132935,0.867065:142,12,0	0/0:16,0:16:0.999975,2.5e-05,0:0,48,318	0/0:22,0:22:1,0,0:0,66,339	0/0:6,0:6:0.975157,0.024843,0:0,18,185	1/1:0,8:8:0,0.009491,0.990509:215,24,0	0/1:1,1:2:0.001227,0.998515,0.000258:27,0,32	1/1:0,4:4:0,0.132935,0.867065:115,12,0	0/0:14,0:14:0.999901,9.9e-05,0:0,42,294	0/0:44,0:44:1,0,0:0,132,415	0/0:20,0:20:0.999998,2e-06,0:0,60,336	0/1:54,46:100:0,1,0:335,0,352	1/1:0,5:5:0,0.071199,0.928801:153,15,0
chr3	20325184	chr3_20325184_C_T	C	T	.	PASS	AF=0.153846;DP=258;NS=13;AN=26;MAF=0.153846;AC=4;AC_Het=2;AC_Hom=2;AC_Hemi=0;HWE=0.234783	GT:AD:DP:GP:PL	0/0:10,0:10:0.999624,0.000376,0:0,30,222	0/0:5,0:5:0.98812,0.01188,0:0,15,164	1/1:0,12:12:0,0.002532,0.997468:255,36,0	0/0:22,0:22:1,0,0:0,66,342	0/1:5,3:8:0,1,0:74,0,144	0/0:5,0:5:0.98812,0.01188,0:0,15,159	0/1:0,1:1:0.002743,0.836366,0.160891:32,3,0	0/0:5,0:5:0.98812,0.01188,0:0,15,155	0/0:14,0:14:0.999977,2.3e-05,0:0,42,297	0/0:45,0:45:1,0,0:0,135,423	0/0:20,0:20:1,0,0:0,60,359	0/0:86,0:86:1,0,0:0,259,451	0/0:7,0:7:0.997003,0.002997,0:0,21,203
chr3	20330943	chr3_20330943_T_C	T	C	.	PASS	AF=0.230769;DP=273;NS=13;AN=26;MAF=0.230769;AC=6;AC_Het=6;AC_Hom=0;AC_Hemi=0;HWE=1	GT:AD:DP:GP:PL	0/0:18,0:18:0.999998,2e-06,0:0,54,306	0/1:4,3:7:0,1,0:90,0,123	0/0:22,0:22:1,0,0:0,66,370	0/0:14,0:14:0.999961,3.9e-05,0:0,42,314	0/1:6,1:7:0.015633,0.984367,0:20,0,161	0/1:3,1:4:0.004961,0.995039,0:25,0,98	0/0:1,0:1:0.757543,0.242438,1.9e-05:0,3,36	0/0:3,0:3:0.92592,0.07408,0:0,9,101	0/1:6,16:22:0,1,0:278,0,120	0/1:19,35:54:0,1,0:350,0,269	0/1:11,2:13:0.002354,0.997646,0:28,0,248	0/0:102,0:102:1,0,0:0,307,450	0/0:6,0:6:0.990098,0.009902,0:0,18,189
chr3	20331742	chr3_20331742_A_G	A	G	.	PASS	AF=0.384615;DP=208;NS=13;AN=26;MAF=0.384615;AC=10;AC_Het=6;AC_Hom=4;AC_Hemi=0;HWE=1	GT:AD:DP:GP:PL	0/0:7,0:7:0.990055,0.009945,0:0,21,188	0/1:1,6:7:0,0.983901,0.016099:155,0,13	0/0:7,0:7:0.990055,0.009945,0:0,21,199	0/0:12,0:12:0.999686,0.000314,0:0,36,260	1/1:0,6:6:0,0.046351,0.953649:192,18,0	0/0:2,0:2:0.756741,0.243259,0:0,6,75	0/1:4,1:5:0.012307,0.987693,0:18,0,111	1/1:0,2:2:3e-06,0.43747,0.562528:57,6,0	0/1:7,5:12:0,1,0:111,0,178	0/1:24,14:38:0,1,0:249,0,324	0/1:13,6:19:0,1,0:146,0,265	0/0:90,0:90:1,0,0:0,271,448	0/1:0,1:1:0.00015,0.608578,0.391272:38,3,0
chr3	20332407	chr3_20332407_G_T	G	T	.	PASS	AF=0.416667;DP=248;NS=12;AN=24;MAF=0.416667;AC=10;AC_Het=8;AC_Hom=2;AC_Hemi=0;HWE=0.547718	GT:AD:DP:GP:PL	./.:0,0:0:0.329765,0.488973,0.181262:0,0,0	1/1:0,3:3:0,0.252164,0.747836:109,9,0	0/0:20,0:20:0.999999,1e-06,0:0,60,354	0/1:17,4:21:0,1,0:68,0,291	0/1:2,11:13:0,0.999875,0.000125:243,0,35	0/1:5,3:8:0,1,0:73,0,145	0/1:2,3:5:0,0.999943,5.7e-05:87,0,38	0/0:5,0:5:0.955717,0.044283,0:0,15,166	0/1:7,5:12:0,1,0:91,0,152	0/1:25,18:43:0,1,0:275,0,324	0/1:9,14:23:0,1,0:221,0,186	0/0:94,0:94:1,0,0:0,283,449	0/1:0,1:1:6.2e-05,0.574214,0.425724:41,3,0
chr3	20332418	chr3_20332418_G_T	G	T	.	PASS	AF=0.5;DP=251;NS=12;AN=24;MAF=0.5;AC=12;AC_Het=8;AC_Hom=4;AC_Hemi=0;HWE=0.562629	GT:AD:DP:GP:PL	./.:0,0:0:0.251538,0.499995,0.248466:0,0,0	1/1:0,2:2:0,0.334696,0.665304:82,6,0	0/0:19,0:19:0.999996,4e-06,0:0,57,350	0/1:15,4:19:0,1,0:79,0,279	0/1:2,12:14:0,0.999584,0.000416:247,0,31	0/1:4,2:6:1e-06,0.999999,0:58,0,122	0/1:2,3:5:0,0.999986,1.4e-05:90,0,46	1/1:0,3:3:0,0.200981,0.799019:110,9,0	0/1:6,6:12:0,1,0:143,0,143	0/1:25,18:43:0,1,0:295,0,339	0/1:12,15:27:0,1,0:237,0,238	0/0:100,0:100:1,0,0:0,301,462	0/1:0,1:1:4e-05,0.501514,0.498446:41,3,0
chr3	20333115	chr3_20333115_C_A	C	A	.	PASS	AF=0.153846;DP=148;NS=13;AN=26;MAF=0.153846;AC=4;AC_Het=4;AC_Hom=0;AC_Hemi=0;HWE=1	GT:AD:DP:GP:PL	0/1:11,7:18:0,1,0:142,0,212	0/0:2,0:2:0.907527,0.092473,0:0,6,72	0/0:13,0:13:0.99995,5e-05,0:0,39,309	0/1:4,2:6:5e-06,0.999995,0:57,0,116	0/1:5,1:6:0.047271,0.952729,0:17,0,119	0/0:3,0:3:0.951522,0.048478,0:0,9,97	0/0:1,0:1:0.830693,0.16929,1.7e-05:0,3,33	0/0:2,0:2:0.907527,0.092473,0:0,6,75	0/1:19,3:22:0.010683,0.989317,0:24,0,236	0/0:25,2:27:0.991669,0.008331,0:0,17,315	0/0:15,0:15:0.999988,1.2e-05,0:0,45,262	0/0:29,1:30:1,0,0:0,66,363	0/0:3,0:3:0.951522,0.048478,0:0,9,102
chr3	20333688	chr3_20333688_A_C	A	C	.	PASS	AF=0.208333;DP=238;NS=12;AN=24;MAF=0.208333;AC=5;AC_Het=3;AC_Hom=2;AC_Hemi=0;HWE=0.403727	GT:AD:DP:GP:PL	1/1:0,37:37:0,0,1:414,111,0	./.:0,0:0:0.60502,0.345621,0.049359:0,0,0	0/0:20,1:21:0.998634,0.001366,0:0,26,338	0/1:5,2:7:1.8e-05,0.999982,0:50,0,131	0/0:3,0:3:0.933354,0.066646,0:0,9,96	0/0:4,0:4:0.965529,0.034471,0:0,12,128	0/0:1,0:1:0.777826,0.222166,8e-06:0,3,39	0/0:2,0:2:0.875035,0.124965,0:0,6,65	0/0:8,0:8:0.997774,0.002226,0:0,24,220	0/0:34,1:35:1,0,0:0,70,390	0/1:13,2:15:0.114205,0.885795,0:11,0,272	0/0:101,0:101:1,0,0:0,304,452	0/1:3,1:4:0.005556,0.994444,0:25,0,88
chr3	20335094	chr3_20335094_A_T	A	T	.	PASS	AF=0.291667;DP=248;NS=12;AN=24;MAF=0.291667;AC=7;AC_Het=3;AC_Hom=4;AC_Hemi=0;HWE=0.194508	GT:AD:DP:GP:PL	0/0:30,0:30:1,0,0:0,90,392	1/1:0,5:5:0,0.118159,0.881841:153,15,0	0/1:4,25:29:0,0.999992,8e-06:330,0,44	0/1:4,1:5:0.010725,0.989275,0:20,0,120	1/1:0,6:6:0,0.062789,0.937211:174,18,0	./.:0,0:0:0.465028,0.433803,0.101169:0,0,0	0/0:1,0:1:0.681911,0.318059,3e-05:0,3,37	0/0:2,0:2:0.810892,0.189108,0:0,6,82	0/0:16,0:16:0.999986,1.4e-05,0:0,48,345	0/0:22,0:22:1,0,0:0,66,373	0/0:15,0:15:0.999972,2.8e-05,0:0,45,301	0/1:50,66:116:0,1,0:373,0,338	0/0:1,0:1:0.681911,0.318059,3e-05:0,3,37
chr3	20335102	chr3_20335102_T_C	T	C	.	PASS	AF=0.125;DP=246;NS=12;AN=24;MAF=0.125;AC=3;AC_Het=3;AC_Hom=0;AC_Hemi=0;HWE=1	GT:AD:DP:GP:PL	0/0:30,0:30:1,0,0:0,90,410	0/0:5,0:5:0.990055,0.009945,0:0,15,153	0/1:10,16:26:0,1,0:293,0,207	0/1:4,1:5:0.038093,0.961907,0:19,0,121	0/1:2,4:6:0,1,0:91,0,53	./.:0,0:0:0.74224,0.238587,0.019173:0,0,0	0/0:1,0:1:0.861532,0.138465,3e-06:0,3,39	0/0:2,0:2:0.925618,0.074382,0:0,6,82	0/0:16,0:16:0.999995,5e-06,0:0,48,345	0/0:22,0:22:1,0,0:0,66,378	0/0:14,0:14:0.99998,2e-05,0:0,42,280	0/0:118,0:118:1,0,0:0,355,465	0/0:1,0:1:0.861532,0.138465,3e-06:0,3,39
chr3	20336230	chr3_20336230_G_A	G	A	.	PASS	AF=0.5;DP=220;NS=13;AN=26;MAF=0.5;AC=13;AC_Het=3;AC_Hom=10;AC_Hemi=0;HWE=0.0892525	GT:AD:DP:GP:PL	1/1:0,16:16:0,3.1e-05,0.999969:252,48,0	1/1:0,2:2:0,0.334139,0.665861:72,6,0	0/1:8,4:12:0,1,0:93,0,196	0/1:3,8:11:0,1,0:181,0,67	1/1:0,9:9:0,0.003905,0.996095:209,27,0	0/1:1,3:4:0,0.996024,0.003976:97,0,21	1/1:0,7:7:0,0.015439,0.984561:198,21,0	0/0:4,0:4:0.889251,0.110749,0:0,12,143	0/0:6,0:6:0.969805,0.030195,0:0,18,160	0/0:11,0:11:0.999028,0.000972,0:0,33,255	0/0:3,0:3:0.800586,0.199414,0:0,9,95	0/0:128,0:128:1,0,0:0,385,474	1/1:0,7:7:0,0.015439,0.984561:201,21,0
chr3	20336981	chr3_20336981_T_G	T	G	.	PASS	AF=0.272727;DP=123;NS=11;AN=22;MAF=0.272727;AC=6;AC_Het=6;AC_Hom=0;AC_Hemi=0;HWE=0.504644	GT:AD:DP:GP:PL	./.:0,0:0:0.50125,0.41348,0.08527:0,0,0	0/0:4,0:4:0.950973,0.049027,0:0,12,106	0/1:8,7:15:0,1,0:130,0,165	0/1:10,2:12:0.068015,0.931985,0:12,0,203	0/0:1,0:1:0.707822,0.291938,0.00024:0,3,27	0/1:1,1:2:0.009558,0.988817,0.001626:21,0,21	./.:0,0:0:0.50125,0.41348,0.08527:0,0,0	0/1:0,1:1:0.003413,0.705572,0.291015:27,3,0	0/0:7,0:7:0.993597,0.006403,0:0,21,171	0/0:19,1:20:0.999893,0.000107,0:0,39,272	0/1:11,2:13:0.184402,0.815598,0:7,0,206	0/1:33,11:44:0,1,0:116,0,307	0/0:4,0:4:0.950973,0.049027,0:0,12,111
chr3	20337153	chr3_20337153_C_T	C	T	.	PASS	AF=0.25;DP=266;NS=12;AN=24;MAF=0.25;AC=6;AC_Het=6;AC_Hom=0;AC_Hemi=0;HWE=0.529258	GT:AD:DP:GP:PL	./.:0,0:0:0.559295,0.37713,0.063574:0,0,0	0/0:8,0:8:0.997373,0.002627,0:0,24,177	0/1:16,13:29:0,1,0:223,0,191	0/1:6,1:7:0.036474,0.963526,0:16,0,134	0/0:6,0:6:0.989575,0.010425,0:0,18,160	0/1:2,2:4:5e-06,0.999989,7e-06:55,0,44	0/0:3,0:3:0.922267,0.077733,0:0,9,96	0/1:1,1:2:0.001484,0.995848,0.002668:30,0,18	0/1:13,2:15:0.004189,0.995811,0:25,0,247	0/0:29,0:29:1,0,0:0,87,378	0/0:14,0:14:0.999959,4.1e-05,0:0,42,297	0/0:129,14:143:1,0,0:0,127,289	0/1:3,3:6:0,1,0:79,0,70
chr3	20340051	chr3_20340051_G_A	G	A	.	PASS	AF=0.5;DP=252;NS=13;AN=26;MAF=0.5;AC=13;AC_Het=3;AC_Hom=10;AC_Hemi=0;HWE=0.0892525	GT:AD:DP:GP:PL	0/0:1,0:1:0.521154,0.478802,4.4e-05:0,3,40	1/1:0,3:3:0,0.213901,0.786099:111,9,0	0/1:9,7:16:0,1,0:142,0,203	0/0:6,0:6:0.972092,0.027908,0:0,18,187	0/1:2,9:11:0,0.999531,0.000469:218,0,30	1/1:0,5:5:0,0.063692,0.936308:153,15,0	1/1:0,3:3:0,0.213901,0.786099:105,9,0	1/1:0,3:3:0,0.213901,0.786099:95,9,0	0/0:17,0:17:0.999986,1.4e-05,0:0,51,313	0/0:58,0:58:1,0,0:0,175,439	0/0:24,0:24:1,0,0:0,72,363	0/1:54,49:103:0,1,0:343,0,355	1/1:0,2:2:3e-06,0.35242,0.647577:55,6,0
chr3	20340226	chr3_20340226_C_T	C	T	.	PASS	AF=0.461538;DP=249;NS=13;AN=26;MAF=0.461538;AC=12;AC_Het=10;AC_Hom=2;AC_Hemi=0;HWE=0.11159	GT:AD:DP:GP:PL	0/0:1,0:1:0.528479,0.470685,0.000836:0,3,27	0/1:1,2:3:1e-06,0.992955,0.007044:59,0,18	0/1:6,9:15:0,1,0:170,0,89	0/1:5,5:10:0,1,0:130,0,101	0/0:4,0:4:0.899825,0.100175,0:0,12,127	1/1:0,2:2:0,0.35954,0.64046:67,6,0	0/1:1,1:2:0.000282,0.999155,0.000563:33,0,29	0/1:1,1:2:0.000282,0.999155,0.000563:33,0,29	0/1:12,3:15:3e-06,0.999997,0:53,0,214	0/1:44,12:56:0,1,0:111,0,335	0/1:21,4:25:1.3e-05,0.999987,0:46,0,304	0/1:81,28:109:0,1,0:177,0,332	0/1:1,4:5:0,0.972459,0.027541:108,0,12
chr3	20341516	chr3_20341516_A_C	A	C	.	PASS	AF=0.166667;DP=196;NS=12;AN=24;MAF=0.166667;AC=4;AC_Het=4;AC_Hom=0;AC_Hemi=0;HWE=1	GT:AD:DP:GP:PL	./.:0,0:0:0.671177,0.296154,0.032669:0,0,0	0/1:2,4:6:0,0.999909,9.1e-05:101,0,31	0/1:14,8:22:0,1,0:119,0,218	0/1:11,3:14:0.003509,0.996491,0:28,0,197	0/0:10,0:10:0.999569,0.000431,0:0,30,222	0/0:4,0:4:0.973163,0.026837,0:0,12,124	0/0:6,0:6:0.993153,0.006847,0:0,18,163	0/1:0,2:2:5e-05,0.693806,0.306144:51,6,0	0/0:12,0:12:0.999892,0.000108,0:0,36,271	0/0:35,2:37:0.999957,4.3e-05,0:0,40,333	0/0:12,0:12:0.999892,0.000108,0:0,36,263	0/0:60,0:60:1,0,0:0,181,408	0/0:9,0:9:0.999139,0.000861,0:0,27,232
chr3	20341593	chr3_20341593_T_A	T	A	.	PASS	AF=0.136364;DP=154;NS=11;AN=22;MAF=0.136364;AC=3;AC_Het=3;AC_Hom=0;AC_Hemi=0;HWE=1	GT:AD:DP:GP:PL	./.:0,0:0:0.726438,0.251751,0.021811:0,0,0	0/1:2,1:3:0.009635,0.990363,2e-06:25,0,46	0/0:10,0:10:0.999662,0.000338,0:0,30,257	0/0:6,0:6:0.994615,0.005385,0:0,18,149	0/1:5,1:6:0.068424,0.931576,0:16,0,113	0/0:3,0:3:0.95848,0.04152,0:0,9,66	./.:0,0:0:0.726438,0.251751,0.021811:0,0,0	0/1:0,2:2:4e-06,0.74263,0.257366:64,6,0	0/0:8,0:8:0.998648,0.001352,0:0,24,193	0/0:23,0:23:1,0,0:0,69,261	0/0:15,0:15:0.999989,1.1e-05,0:0,45,290	0/0:72,1:73:1,0,0:0,201,411	0/0:4,0:4:0.9788,0.0212,0:0,12,101
chr3	20343553	chr3_20343553_C_G	C	G	.	PASS	AF=0.5;DP=200;NS=12;AN=24;MAF=0.5;AC=12;AC_Het=2;AC_Hom=10;AC_Hemi=0;HWE=0.0264585	GT:AD:DP:GP:PL	1/1:1,19:20:0,0.009719,0.990281:301,23,0	0/0:7,0:7:0.984984,0.015016,0:0,21,200	1/1:1,15:16:0,0.073034,0.926966:299,14,0	0/1:4,16:20:0,1,0:298,0,86	0/1:1,4:5:0,0.993828,0.006172:120,0,19	1/1:0,6:6:0,0.031031,0.968969:171,18,0	1/1:0,5:5:0,0.060195,0.939805:135,15,0	./.:0,0:0:0.256176,0.499925,0.243899:0,0,0	0/0:10,0:10:0.998098,0.001902,0:0,30,258	0/0:27,0:27:1,0,0:0,81,397	0/0:8,0:8:0.992435,0.007565,0:0,24,226	0/0:66,0:66:1,0,0:0,199,434	1/1:0,9:9:0,0.003987,0.996013:242,27,0
chr3	20347279	chr3_20347279_T_A	T	A	.	PASS	AF=0.375;DP=239;NS=12;AN=24;MAF=0.375;AC=9;AC_Het=9;AC_Hom=0;AC_Hemi=0;HWE=0.0922062	GT:AD:DP:GP:PL	0/0:3,0:3:0.848144,0.151856,0:0,9,98	0/1:0,1:1:0.000257,0.58253,0.417213:35,3,0	0/1:4,10:14:0,1,0:209,0,89	0/1:2,12:14:0,0.998379,0.001621:260,0,23	0/0:6,0:6:0.97811,0.02189,0:0,18,183	0/0:1,0:1:0.582629,0.417276,9.5e-05:0,3,35	0/1:1,1:2:0.000697,0.993648,0.005655:30,0,18	./.:0,0:0:0.339519,0.486327,0.174154:0,0,0	0/1:13,6:19:0,1,0:112,0,260	0/1:26,17:43:0,1,0:258,0,334	0/1:7,16:23:0,1,0:277,0,139	0/1:51,57:108:0,1,0:368,0,356	0/1:1,2:3:0,0.999095,0.000905:68,0,26
chr3	20352270	chr3_20352270_G_A	G	A	.	PASS	AF=0.461538;DP=258;NS=13;AN=26;MAF=0.461538;AC=12;AC_Het=2;AC_Hom=10;AC_Hemi=0;HWE=0.0206165	GT:AD:DP:GP:PL	1/1:0,10:10:0,0.002331,0.997669:232,30,0	0/0:5,0:5:0.950353,0.049647,0:0,15,169	1/1:0,22:22:0,1e-06,0.999999:364,66,0	0/1:2,9:11:0,0.999993,7e-06:196,0,48	0/1:3,9:12:0,1,0:214,0,81	1/1:0,3:3:0,0.230222,0.769778:109,9,0	1/1:0,5:5:0,0.069566,0.930434:160,15,0	0/0:4,0:4:0.905402,0.094598,0:0,12,119	0/0:12,0:12:0.999592,0.000408,0:0,36,269	0/0:36,1:37:1,0,0:0,80,386	0/0:17,0:17:0.999987,1.3e-05,0:0,51,348	0/0:111,0:111:1,0,0:0,334,470	1/1:0,9:9:0,0.004651,0.995349:235,27,0
chr3	20352434	chr3_20352434_C_T	C	T	.	PASS	AF=0.153846;DP=263;NS=13;AN=26;MAF=0.153846;AC=4;AC_Het=0;AC_Hom=4;AC_Hemi=0;HWE=0.00521739	GT:AD:DP:GP:PL	1/1:0,18:18:0,4.2e-05,0.999958:300,54,0	1/1:0,6:6:0,0.147792,0.852208:169,18,0	0/0:14,0:14:0.999978,2.2e-05,0:0,42,328	0/0:12,0:12:0.999912,8.8e-05,0:0,36,306	0/0:12,0:12:0.999912,8.8e-05,0:0,36,306	0/0:4,0:4:0.977974,0.022026,0:0,12,137	0/0:2,0:2:0.917354,0.082646,0:0,6,65	0/0:5,0:5:0.988864,0.011136,0:0,15,170	0/0:17,0:17:0.999997,3e-06,0:0,51,325	0/0:37,0:37:1,0,0:0,111,409	0/0:20,0:20:1,0,0:0,60,375	0/0:108,0:108:1,0,0:0,325,463	0/0:8,0:8:0.998594,0.001406,0:0,24,225
chr3	20352506	chr3_20352506_G_A	G	A	.	PASS	AF=0.115385;DP=233;NS=13;AN=26;MAF=0.115385;AC=3;AC_Het=3;AC_Hom=0;AC_Hemi=0;HWE=1	GT:AD:DP:GP:PL	0/1:11,3:14:1.4e-05,0.999986,0:54,0,198	0/0:3,0:3:0.967094,0.032906,0:0,9,103	0/1:7,10:17:0,1,0:227,0,162	0/1:6,2:8:1.9e-05,0.999981,0:53,0,170	0/0:10,0:10:0.999734,0.000266,0:0,30,279	0/0:5,0:5:0.991566,0.008434,0:0,15,127	0/0:5,0:5:0.991566,0.008434,0:0,15,157	0/0:2,0:2:0.936284,0.063716,0:0,6,74	0/0:15,0:15:0.999992,8e-06,0:0,45,328	0/0:31,0:31:1,0,0:0,93,402	0/0:14,0:14:0.999983,1.7e-05,0:0,42,321	0/0:101,0:101:1,0,0:0,304,464	0/0:8,0:8:0.998938,0.001062,0:0,24,214
chr3	20355690	chr3_20355690_C_T	C	T	.	PASS	AF=0.458333;DP=265;NS=12;AN=24;MAF=0.458333;AC=11;AC_Het=5;AC_Hom=6;AC_Hemi=0;HWE=0.59387	GT:AD:DP:GP:PL	./.:0,0:0:0.296341,0.496062,0.207597:0,0,0	1/1:0,2:2:0,0.373973,0.626027:74,6,0	0/0:21,0:21:0.999999,1e-06,0:0,63,374	0/1:2,9:11:0,0.999844,0.000156:222,0,34	0/0:10,0:10:0.998368,0.001632,0:0,30,261	1/1:0,2:2:0,0.373973,0.626027:65,6,0	0/0:1,0:1:0.544348,0.455604,4.8e-05:0,3,39	0/0:2,0:2:0.704979,0.295021,0:0,6,69	0/1:9,10:19:0,1,0:217,0,218	0/1:24,25:49:0,1,0:333,0,326	0/1:5,11:16:0,1,0:249,0,127	0/1:55,65:120:0,1,0:367,0,339	1/1:0,5:5:0,0.069482,0.930518:152,15,0
chr3	20356894	chr3_20356894_G_A	G	A	.	PASS	AF=0.115385;DP=268;NS=13;AN=26;MAF=0.115385;AC=3;AC_Het=1;AC_Hom=2;AC_Hemi=0;HWE=0.12	GT:AD:DP:GP:PL	0/0:13,0:13:0.999968,3.2e-05,0:0,39,285	0/1:1,8:9:0,0.995853,0.004147:202,0,12	0/0:18,0:18:0.999999,1e-06,0:0,54,338	0/0:7,0:7:0.997985,0.002015,0:0,21,204	0/0:9,0:9:0.999495,0.000505,0:0,27,226	1/1:0,7:7:0,0.107842,0.892158:200,21,0	0/0:4,0:4:0.984101,0.015899,0:0,12,128	0/0:2,0:2:0.939297,0.060703,0:0,6,72	0/0:17,0:17:0.999998,2e-06,0:0,51,330	0/0:47,0:47:1,0,0:0,141,409	0/0:15,0:15:0.999992,8e-06,0:0,45,286	0/0:111,0:111:1,0,0:0,334,457	0/0:9,0:9:0.999495,0.000505,0:0,27,237
chr3	20357476	chr3_20357476_A_G	A	G	.	PASS	AF=0.461538;DP=247;NS=13;AN=26;MAF=0.461538;AC=12;AC_Het=6;AC_Hom=6;AC_Hemi=0;HWE=1	GT:AD:DP:GP:PL	1/1:0,22:22:0,0,1:360,66,0	0/0:10,0:10:0.998106,0.001894,0:0,30,262	1/1:0,11:11:0,0.001004,0.998996:280,33,0	0/0:6,0:6:0.970539,0.029461,0:0,18,187	0/1:3,6:9:0,1,0:165,0,86	0/1:2,2:4:1e-06,0.999996,3e-06:57,0,52	0/0:1,0:1:0.507177,0.492671,0.000151:0,3,35	1/1:0,3:3:0,0.204678,0.795322:103,9,0	0/1:10,4:14:0,1,0:96,0,216	0/1:17,23:40:0,1,0:297,0,263	0/1:14,14:28:0,1,0:256,0,257	0/1:60,37:97:0,1,0:291,0,359	0/0:1,0:1:0.507235,0.492727,3.8e-05:0,3,41
chr3	20358212	chr3_20358212_G_A	G	A	.	PASS	AF=0.115385;DP=257;NS=13;AN=26;MAF=0.115385;AC=3;AC_Het=3;AC_Hom=0;AC_Hemi=0;HWE=1	GT:AD:DP:GP:PL	0/0:36,0:36:1,0,0:0,108,396	0/0:3,0:3:0.961005,0.038995,0:0,9,104	0/0:10,0:10:0.999683,0.000317,0:0,30,257	0/0:4,0:4:0.980115,0.019885,0:0,12,129	0/1:9,2:11:0.001342,0.998658,0:34,0,212	0/0:9,0:9:0.999366,0.000634,0:0,27,178	0/1:0,3:3:0,0.606328,0.393672:107,9,0	0/0:1,0:1:0.860348,0.139645,7e-06:0,3,35	0/0:14,0:14:0.99998,2e-05,0:0,42,296	0/0:49,0:49:1,0,0:0,148,415	0/0:21,0:21:1,0,0:0,63,336	0/1:49,44:93:0,1,0:347,0,357	0/0:3,0:3:0.961005,0.038995,0:0,9,105
chr3	20358986	chr3_20358986_T_C	T	C	.	PASS	AF=0.5;DP=232;NS=12;AN=24;MAF=0.5;AC=12;AC_Het=2;AC_Hom=10;AC_Hemi=0;HWE=0.0264585	GT:AD:DP:GP:PL	1/1:0,27:27:0,0,1:354,81,0	0/0:5,0:5:0.947831,0.052169,0:0,15,149	1/1:0,14:14:0,0.000139,0.999861:306,42,0	0/1:4,5:9:0,1,0:143,0,109	0/1:2,1:3:0.008963,0.991036,0:18,0,60	1/1:0,3:3:0,0.221099,0.778901:96,9,0	1/1:0,3:3:0,0.221099,0.778901:96,9,0	./.:0,0:0:0.282725,0.497988,0.219287:0,0,0	0/0:19,0:19:0.999997,3e-06,0:0,57,348	0/0:39,0:39:1,0,0:0,117,416	0/0:18,0:18:0.999993,7e-06,0:0,54,323	0/0:90,0:90:1,0,0:0,271,447	1/1:0,2:2:0,0.362133,0.637867:68,6,0
chr3	20359178	chr3_20359178_G_A	G	A	.	PASS	AF=0.192308;DP=242;NS=13;AN=26;MAF=0.192308;AC=5;AC_Het=3;AC_Hom=2;AC_Hemi=0;HWE=0.373913	GT:AD:DP:GP:PL	0/0:20,0:20:1,0,0:0,60,347	0/0:4,0:4:0.97201,0.02799,0:0,12,138	0/0:14,0:14:0.999972,2.8e-05,0:0,42,297	0/0:13,0:13:0.999944,5.6e-05,0:0,39,287	0/0:8,0:8:0.998204,0.001796,0:0,24,206	0/1:7,1:8:0.149307,0.850693,0:11,0,186	0/0:5,0:5:0.985806,0.014194,0:0,15,173	0/1:0,1:1:0.00028,0.81253,0.18719:41,3,0	0/0:17,0:17:0.999996,4e-06,0:0,51,324	0/0:39,0:39:1,0,0:0,117,403	0/0:22,0:22:1,0,0:0,66,346	0/1:49,37:86:0,1,0:331,0,360	1/1:0,5:5:0,0.213393,0.786607:158,15,0
chr3	20359226	chr3_20359226_G_A	G	A	.	PASS	AF=0.153846;DP=241;NS=13;AN=26;MAF=0.153846;AC=4;AC_Het=2;AC_Hom=2;AC_Hemi=0;HWE=0.234783	GT:AD:DP:GP:PL	0/0:19,0:19:0.999999,1e-06,0:0,57,352	1/1:0,5:5:0,0.263808,0.736192:144,15,0	0/0:19,0:19:0.999999,1e-06,0:0,57,333	0/0:14,0:14:0.999979,2.1e-05,0:0,42,285	0/1:7,2:9:4.2e-05,0.999958,0:48,0,167	0/0:7,0:7:0.997282,0.002718,0:0,21,200	0/1:1,2:3:3e-06,0.999777,0.00022:60,0,26	0/0:2,0:2:0.919792,0.080208,0:0,6,70	0/0:12,0:12:0.999915,8.5e-05,0:0,36,276	0/0:42,0:42:1,0,0:0,126,394	0/0:19,0:19:0.999999,1e-06,0:0,57,358	0/0:87,0:87:1,0,0:0,262,444	0/0:3,0:3:0.958221,0.041779,0:0,9,93
chr3	20363538	chr3_20363538_C_T	C	T	.	PASS	AF=0.307692;DP=242;NS=13;AN=26;MAF=0.307692;AC=8;AC_Het=4;AC_Hom=4;AC_Hemi=0;HWE=0.507918	GT:AD:DP:GP:PL	0/0:14,0:14:0.999944,5.6e-05,0:0,42,190	0/0:4,0:4:0.945683,0.054317,0:0,12,138	0/0:8,0:8:0.996423,0.003577,0:0,24,203	0/0:11,0:11:0.999552,0.000448,0:0,33,248	1/1:0,3:3:0,0.35235,0.64765:114,9,0	0/0:5,0:5:0.972084,0.027916,0:0,15,132	0/1:0,2:2:1e-06,0.521095,0.478904:64,6,0	0/0:2,0:2:0.813173,0.186827,0:0,6,75	0/1:14,3:17:2.3e-05,0.999977,0:47,0,279	0/1:25,14:39:0,1,0:148,0,294	0/1:18,11:29:0,1,0:167,0,298	0/0:104,0:104:1,0,0:0,313,475	1/1:0,4:4:0,0.213849,0.786151:136,12,0
chr3	20368820	chr3_20368820_G_T	G	T	.	PASS	AF=0.125;DP=165;NS=12;AN=24;MAF=0.125;AC=3;AC_Het=3;AC_Hom=0;AC_Hemi=0;HWE=1	GT:AD:DP:GP:PL	0/0:12,0:12:0.999918,8.2e-05,0:0,36,276	0/0:1,0:1:0.856716,0.143045,0.000239:0,3,20	0/0:7,0:7:0.997398,0.002602,0:0,21,179	0/0:4,0:4:0.979556,0.020444,0:0,12,131	0/0:9,0:9:0.999348,0.000652,0:0,27,227	0/1:3,1:4:0.005995,0.994005,0:27,0,85	./.:0,0:0:0.734312,0.245216,0.020472:0,0,0	0/0:2,0:2:0.922949,0.077051,0:0,6,75	0/1:16,6:22:0,1,0:86,0,175	0/1:38,5:43:0.185293,0.814707,0:11,0,314	0/0:20,2:22:0.762274,0.237726,0:0,0,275	0/0:35,3:38:0.999979,2.1e-05,0:0,42,304	0/0:1,0:1:0.856901,0.143075,2.4e-05:0,3,30
chr3	20368869	chr3_20368869_C_G	C	G	.	PASS	AF=0.153846;DP=255;NS=13;AN=26;MAF=0.153846;AC=4;AC_Het=4;AC_Hom=0;AC_Hemi=0;HWE=1	GT:AD:DP:GP:PL	0/1:16,2:18:0.022082,0.977918,0:21,0,276	0/1:3,1:4:0.00428,0.99572,0:28,0,99	0/0:24,1:25:0.999889,0.000111,0:0,35,359	0/0:5,0:5:0.988504,0.011496,0:0,15,168	0/0:18,1:19:0.992946,0.007054,0:0,17,307	0/1:4,1:5:0.010706,0.989294,0:24,0,120	0/0:2,0:2:0.914879,0.085121,0:0,6,77	0/1:1,1:2:0.020973,0.978955,7.3e-05:21,0,31	0/0:23,1:24:0.999778,0.000222,0:0,32,324	0/0:51,2:53:1,0,0:0,95,392	0/0:27,2:29:0.98962,0.01038,0:0,16,330	0/0:61,3:64:1,0,0:0,90,326	0/0:4,0:4:0.977269,0.022731,0:0,12,132
chr3	20371531	chr3_20371531_C_T	C	T	.	PASS	AF=0.115385;DP=210;NS=13;AN=26;MAF=0.115385;AC=3;AC_Het=3;AC_Hom=0;AC_Hemi=0;HWE=1	GT:AD:DP:GP:PL	0/0:23,0:23:1,0,0:0,69,298	0/0:7,0:7:0.998158,0.001842,0:0,21,171	0/0:13,0:13:0.999971,2.9e-05,0:0,39,214	0/0:4,0:4:0.985455,0.014545,0:0,12,131	0/1:6,2:8:0.003586,0.996414,0:31,0,142	0/0:1,0:1:0.894385,0.105611,4e-06:0,3,35	0/0:3,0:3:0.971326,0.028674,0:0,9,84	0/1:2,2:4:8.5e-05,0.999913,2e-06:47,0,45	0/0:8,0:8:0.999078,0.000922,0:0,24,210	0/0:28,1:29:0.999999,1e-06,0:0,56,359	0/0:14,0:14:0.999986,1.4e-05,0:0,42,286	0/0:91,0:91:1,0,0:0,274,437	0/1:4,1:5:0.402035,0.597965,0:8,0,105
chr3	20371642	chr3_20371642_A_G	A	G	.	PASS	AF=0.5;DP=195;NS=13;AN=26;MAF=0.5;AC=13;AC_Het=7;AC_Hom=6;AC_Hemi=0;HWE=1	GT:AD:DP:GP:PL	0/1:5,2:7:0.000481,0.999519,0:30,0,108	0/0:5,0:5:0.944477,0.055523,0:0,15,150	0/1:1,2:3:1e-06,0.981582,0.018418:59,0,14	0/0:7,0:7:0.985516,0.014484,0:0,21,214	1/1:0,4:4:0,0.117298,0.882702:111,12,0	1/1:0,2:2:0,0.347066,0.652934:69,6,0	1/1:0,2:2:0,0.347066,0.652934:69,6,0	0/1:1,3:4:0,0.994065,0.005935:89,0,19	0/1:9,3:12:1e-06,0.999999,0:55,0,225	0/1:19,17:36:0,1,0:284,0,316	0/1:16,10:26:0,1,0:200,0,286	0/1:44,41:85:0,1,0:339,0,337	0/0:2,0:2:0.68013,0.31987,0:0,6,69
chr3	20374550	chr3_20374550_T_C	T	C	.	PASS	AF=0.363636;DP=143;NS=11;AN=22;MAF=0.363636;AC=8;AC_Het=6;AC_Hom=2;AC_Hemi=0;HWE=1	GT:AD:DP:GP:PL	1/1:0,2:2:9e-06,0.432386,0.567605:52,6,0	0/1:0,1:1:7.3e-05,0.60369,0.396237:41,3,0	0/1:2,8:10:0,0.999973,2.7e-05:166,0,41	0/0:4,0:4:0.924179,0.075821,0:0,12,135	0/0:3,0:3:0.859045,0.140955,0:0,9,105	./.:0,0:0:0.364497,0.478478,0.157025:0,0,0	0/0:1,0:1:0.603723,0.396251,2.6e-05:0,3,40	0/0:3,0:3:0.859045,0.140955,0:0,9,97	0/1:15,5:20:0,1,0:98,0,273	0/1:31,10:41:0,1,0:145,0,341	0/1:20,7:27:0,1,0:118,0,314	0/1:23,8:31:0,1,0:130,0,282	./.:0,0:0:0.364497,0.478478,0.157025:0,0,0
chr3	20375038	chr3_20375038_C_G	C	G	.	PASS	AF=0.5;DP=253;NS=12;AN=24;MAF=0.5;AC=12;AC_Het=2;AC_Hom=10;AC_Hemi=0;HWE=0.0264585	GT:AD:DP:GP:PL	1/1:0,23:23:0,0,1:327,69,0	0/0:10,0:10:0.998098,0.001902,0:0,30,259	1/1:0,20:20:0,2e-06,0.999998:374,60,0	0/1:12,10:22:0,1,0:228,0,249	0/1:11,4:15:0,1,0:78,0,236	1/1:0,6:6:0,0.031039,0.968961:175,18,0	1/1:0,4:4:0,0.11358,0.88642:129,12,0	./.:0,0:0:0.256237,0.499923,0.24384:0,0,0	0/0:10,0:10:0.998098,0.001902,0:0,30,259	0/0:36,0:36:1,0,0:0,108,390	0/0:23,0:23:1,0,0:0,69,372	0/0:76,0:76:1,0,0:0,229,441	1/1:0,8:8:0,0.007944,0.992056:220,24,0
chr3	20376722	chr3_20376722_C_T	C	T	.	PASS	AF=0.230769;DP=199;NS=13;AN=26;MAF=0.230769;AC=6;AC_Het=6;AC_Hom=0;AC_Hemi=0;HWE=1	GT:AD:DP:GP:PL	0/0:1,0:1:0.720505,0.279484,1.1e-05:0,3,40	0/0:4,0:4:0.953756,0.046244,0:0,12,136	0/0:5,0:5:0.976331,0.023669,0:0,15,138	0/0:14,0:14:0.999953,4.7e-05,0:0,42,278	0/1:3,3:6:0,1,0:73,0,82	0/1:0,1:1:0.000186,0.720375,0.279439:40,3,0	0/0:1,0:1:0.720505,0.279484,1.1e-05:0,3,40	0/0:3,0:3:0.911599,0.088401,0:0,9,113	0/1:7,7:14:0,1,0:168,0,188	0/1:18,15:33:0,1,0:255,0,301	0/1:12,10:22:0,1,0:200,0,245	0/0:92,0:92:1,0,0:0,277,440	0/1:0,1:1:0.00734,0.71522,0.277439:24,3,0
chr3	20379174	chr3_20379174_T_A	T	A	.	PASS	AF=0.461538;DP=166;NS=13;AN=26;MAF=0.461538;AC=12;AC_Het=6;AC_Hom=6;AC_Hemi=0;HWE=1	GT:AD:DP:GP:PL	0/0:11,1:12:0.983634,0.016366,0:0,20,223	0/1:0,1:1:9.1e-05,0.523891,0.476017:38,3,0	0/1:1,3:4:0,0.999086,0.000914:79,0,27	0/1:5,1:6:0.179484,0.820516,0:4,0,120	0/1:1,5:6:0,0.988568,0.011432:152,0,16	1/1:0,6:6:0,0.033248,0.966752:173,18,0	1/1:0,4:4:0,0.120932,0.879068:139,12,0	0/0:1,0:1:0.523853,0.475974,0.000172:0,3,34	0/0:8,0:8:0.992952,0.007048,0:0,24,196	0/1:22,3:25:0.128559,0.871441,0:6,0,276	0/0:10,0:10:0.998229,0.001771,0:0,30,225	0/1:61,15:76:0.116755,0.883245,0:6,0,283	1/1:0,6:6:0,0.033248,0.966752:166,18,0
chr3	20384711	chr3_20384711_G_A	G	A	.	PASS	AF=0.384615;DP=262;NS=13;AN=26;MAF=0.384615;AC=10;AC_Het=6;AC_Hom=4;AC_Hemi=0;HWE=1	GT:AD:DP:GP:PL	0/0:27,0:27:1,0,0:0,81,358	1/1:0,5:5:0,0.086996,0.913004:162,15,0	0/0:22,0:22:1,0,0:0,66,386	0/1:5,4:9:0,1,0:111,0,131	0/1:4,4:8:0,1,0:100,0,117	0/0:11,0:11:0.99936,0.00064,0:0,33,286	1/1:0,5:5:0,0.086996,0.913004:158,15,0	0/0:1,0:1:0.603892,0.396088,2.1e-05:0,3,41	0/1:10,7:17:0,1,0:170,0,201	0/1:23,18:41:0,1,0:270,0,313	0/1:13,12:25:0,1,0:237,0,244	0/1:44,43:87:0,1,0:344,0,347	0/0:4,0:4:0.924228,0.075772,0:0,12,130
chr3	20384769	chr3_20384769_C_G	C	G	.	PASS	AF=0.461538;DP=238;NS=13;AN=26;MAF=0.461538;AC=12;AC_Het=2;AC_Hom=10;AC_Hemi=0;HWE=0.0206165	GT:AD:DP:GP:PL	1/1:0,16:16:0,3.4e-05,0.999966:335,48,0	0/0:5,0:5:0.947119,0.052881,0:0,15,161	1/1:0,17:17:0,1.7e-05,0.999983:341,51,0	0/1:6,5:11:0,1,0:109,0,164	0/1:8,4:12:0,1,0:95,0,188	1/1:0,9:9:0,0.004353,0.995647:246,27,0	1/1:0,6:6:0,0.033795,0.966205:195,18,0	0/0:1,0:1:0.528139,0.471827,3.3e-05:0,3,41	0/0:15,0:15:0.999945,5.5e-05,0:0,45,303	0/0:47,0:47:1,0,0:0,141,407	0/0:21,0:21:0.999999,1e-06,0:0,63,305	0/0:75,0:75:1,0,0:0,226,456	1/1:0,3:3:0,0.218645,0.781355:92,9,0
chr3	20384901	chr3_20384901_T_A	T	A	.	PASS	AF=0.153846;DP=159;NS=13;AN=26;MAF=0.153846;AC=4;AC_Het=4;AC_Hom=0;AC_Hemi=0;HWE=1	GT:AD:DP:GP:PL	0/0:15,0:15:0.999988,1.2e-05,0:0,45,309	0/0:3,0:3:0.952901,0.047099,0:0,9,104	0/1:7,5:12:0,1,0:128,0,157	0/1:5,1:6:0.060479,0.939521,0:16,0,135	0/0:12,1:13:0.92869,0.07131,0:0,7,263	0/0:2,0:2:0.910039,0.089961,0:0,6,68	0/0:3,0:3:0.952901,0.047099,0:0,9,100	0/0:2,0:2:0.910039,0.089961,0:0,6,72	0/0:16,1:17:0.992456,0.007544,0:0,17,287	0/1:26,4:30:0.00136,0.99864,0:33,0,266	0/0:18,1:19:0.999955,4.5e-05,0:0,39,325	0/1:19,9:28:0,1,0:71,0,276	0/0:9,0:9:0.999228,0.000772,0:0,27,232
chr3	20392127	chr3_20392127_G_A	G	A	.	PASS	AF=0.115385;DP=260;NS=13;AN=26;MAF=0.115385;AC=3;AC_Het=1;AC_Hom=2;AC_Hemi=0;HWE=0.12	GT:AD:DP:GP:PL	0/0:32,0:32:1,0,0:0,96,409	0/0:3,0:3:0.971653,0.028347,0:0,9,89	0/0:19,0:19:1,0,0:0,57,376	0/0:13,0:13:0.999972,2.8e-05,0:0,39,320	0/0:14,0:14:0.999986,1.4e-05,0:0,42,305	0/1:5,1:6:0.021314,0.978686,0:23,0,145	0/0:2,0:2:0.944869,0.055131,0:0,6,64	1/1:0,5:5:0,0.348767,0.651233:166,15,0	0/0:23,0:23:1,0,0:0,69,391	0/0:48,0:48:1,0,0:0,144,432	0/0:20,0:20:1,0,0:0,60,376	0/0:69,0:69:1,0,0:0,208,399	0/0:6,0:6:0.996367,0.003633,0:0,18,175
chr3	20398005	chr3_20398005_T_C	T	C	.	PASS	AF=0.125;DP=144;NS=12;AN=24;MAF=0.125;AC=3;AC_Het=3;AC_Hom=0;AC_Hemi=0;HWE=1	GT:AD:DP:GP:PL	0/0:8,0:8:0.998839,0.001161,0:0,24,222	0/1:2,1:3:0.020886,0.979114,0:22,0,55	0/1:13,10:23:0,1,0:128,0,217	0/0:5,0:5:0.990784,0.009216,0:0,15,148	0/1:7,1:8:0.063932,0.936068,0:17,0,179	./.:0,0:0:0.75768,0.225536,0.016784:0,0,0	0/0:3,0:3:0.964127,0.035873,0:0,9,115	0/0:1,0:1:0.870448,0.129551,2e-06:0,3,41	0/0:18,0:18:0.999999,1e-06,0:0,54,312	0/0:39,0:39:1,0,0:0,117,419	0/0:16,0:16:0.999995,5e-06,0:0,48,324	0/0:16,0:16:0.999995,5e-06,0:0,48,256	0/0:4,0:4:0.981736,0.018264,0:0,12,137
chr3	20398317	chr3_20398317_T_G	T	G	.	PASS	AF=0.166667;DP=128;NS=12;AN=24;MAF=0.166667;AC=4;AC_Het=4;AC_Hom=0;AC_Hemi=0;HWE=1	GT:AD:DP:GP:PL	0/1:3,17:20:0,0.999893,0.000107:296,0,31	0/0:2,0:2:0.892357,0.107643,0:0,6,73	0/0:14,1:15:0.964238,0.035762,0:0,11,282	0/0:3,0:3:0.943117,0.056883,0:0,9,101	0/1:2,1:3:0.002083,0.997917,0:30,0,66	0/0:1,0:1:0.805586,0.194354,5.9e-05:0,3,29	0/1:0,1:1:0.000265,0.805418,0.194317:41,3,0	./.:0,0:0:0.649044,0.313177,0.037779:0,0,0	0/0:8,0:8:0.998119,0.001881,0:0,24,223	0/0:35,0:35:1,0,0:0,105,390	0/0:22,0:22:1,0,0:0,66,358	0/1:15,2:17:0.118269,0.881731,0:12,0,216	0/0:1,0:1:0.805622,0.194363,1.5e-05:0,3,35
chr3	20402428	chr3_20402428_A_T	A	T	.	PASS	AF=0.136364;DP=238;NS=11;AN=22;MAF=0.136364;AC=3;AC_Het=3;AC_Hom=0;AC_Hemi=0;HWE=1	GT:AD:DP:GP:PL	./.:0,0:0:0.749595,0.232393,0.018012:0,0,0	0/0:6,0:6:0.995179,0.004821,0:0,18,185	0/0:19,0:19:0.999999,1e-06,0:0,57,257	0/0:21,0:21:1,0,0:0,63,358	0/0:6,0:6:0.995179,0.004821,0:0,18,158	0/0:7,0:7:0.997584,0.002416,0:0,21,173	./.:0,0:0:0.749595,0.232393,0.018012:0,0,0	0/1:2,1:3:0.005121,0.994879,0:28,0,66	0/0:27,0:27:1,0,0:0,81,384	0/1:37,5:42:0.054352,0.945648,0:17,0,320	0/0:18,0:18:0.999999,1e-06,0:0,54,323	0/0:85,0:85:1,0,0:0,256,439	0/1:2,2:4:3e-06,0.999997,0:61,0,65
chr3	20402477	chr3_20402477_G_A	G	A	.	PASS	AF=0.363636;DP=249;NS=11;AN=22;MAF=0.363636;AC=8;AC_Het=8;AC_Hom=0;AC_Hemi=0;HWE=0.190918	GT:AD:DP:GP:PL	./.:0,0:0:0.4006,0.464659,0.134741:0,0,0	0/0:5,0:5:0.965022,0.034978,0:0,15,131	0/1:22,4:26:0.000768,0.999232,0:30,0,227	0/1:15,4:19:0,1,0:87,0,281	0/1:8,4:12:0,1,0:87,0,184	0/1:8,2:10:3.8e-05,0.999962,0:44,0,164	./.:0,0:0:0.4006,0.464659,0.134741:0,0,0	0/1:3,2:5:3.7e-05,0.999963,0:44,0,98	0/1:16,3:19:0.026172,0.973828,0:15,0,280	0/1:38,8:46:1e-06,0.999999,0:59,0,330	0/1:18,4:22:3e-06,0.999997,0:55,0,267	0/0:77,0:77:1,0,0:0,232,423	0/0:4,0:4:0.932408,0.067592,0:0,12,139
chr3	20402883	chr3_20402883_C_T	C	T	.	PASS	AF=0.227273;DP=222;NS=11;AN=22;MAF=0.227273;AC=5;AC_Het=5;AC_Hom=0;AC_Hemi=0;HWE=1	GT:AD:DP:GP:PL	./.:0,0:0:0.578924,0.363893,0.057183:0,0,0	0/0:7,0:7:0.995114,0.004886,0:0,21,201	0/0:4,0:4:0.962201,0.037799,0:0,12,113	0/0:11,0:11:0.999693,0.000307,0:0,33,244	0/0:4,0:4:0.962201,0.037799,0:0,12,105	0/1:1,1:2:0.012487,0.98442,0.003093:21,0,17	0/0:1,0:1:0.760758,0.239092,0.00015:0,3,27	0/1:6,1:7:0.092485,0.907515,0:12,0,133	0/1:6,2:8:5e-05,0.99995,0:45,0,144	0/1:36,6:42:8.4e-05,0.999916,0:43,0,329	0/0:22,2:24:0.956483,0.043517,0:0,11,306	0/1:91,21:112:0.000831,0.999169,0:33,0,312	./.:0,0:0:0.578924,0.363893,0.057183:0,0,0
chr3	20403582	chr3_20403582_A_G	A	G	.	PASS	AF=0.458333;DP=259;NS=12;AN=24;MAF=0.458333;AC=11;AC_Het=7;AC_Hom=4;AC_Hemi=0;HWE=1	GT:AD:DP:GP:PL	0/1:10,5:15:0,1,0:108,0,175	0/0:14,0:14:0.999899,0.000101,0:0,42,322	1/1:0,2:2:4e-06,0.37662,0.623376:54,6,0	0/1:9,6:15:0,1,0:122,0,187	0/1:1,1:2:0.022357,0.929748,0.047895:14,0,9	0/0:4,0:4:0.906254,0.093746,0:0,12,69	./.:0,0:0:0.299398,0.49555,0.205053:0,0,0	0/1:0,1:1:0.000166,0.547079,0.452754:36,3,0	0/0:5,0:5:0.950822,0.049178,0:0,15,159	0/1:31,8:39:0,1,0:102,0,340	0/1:5,3:8:4e-06,0.999996,0:51,0,137	0/1:58,91:149:0,1,0:365,0,329	1/1:0,2:2:1e-06,0.376622,0.623378:62,6,0
chr3	20404077	chr3_20404077_T_C	T	C	.	PASS	AF=0.461538;DP=238;NS=13;AN=26;MAF=0.461538;AC=12;AC_Het=12;AC_Hom=0;AC_Hemi=0;HWE=0.00569121	GT:AD:DP:GP:PL	0/1:3,1:4:0.060004,0.939996,0:9,0,72	0/1:10,2:12:0.000876,0.999124,0:28,0,237	0/1:8,5:13:0,1,0:99,0,93	0/1:9,1:10:0.049823,0.950177,0:10,0,192	0/0:3,0:3:0.803854,0.196146,0:0,9,90	0/1:0,1:1:0.005158,0.503447,0.491395:20,3,0	0/1:2,4:6:0,0.999993,7e-06:92,0,48	0/1:1,7:8:0,0.719036,0.280964:161,0,1	0/1:8,2:10:2.6e-05,0.999974,0:43,0,169	0/1:26,15:41:0,1,0:227,0,323	0/1:15,9:24:0,1,0:182,0,273	0/1:53,49:102:0,1,0:311,0,341	0/1:2,1:3:0.010164,0.989834,2e-06:17,0,54
chr3	20404092	chr3_20404092_C_T	C	T	.	PASS	AF=0.153846;DP=231;NS=13;AN=26;MAF=0.153846;AC=4;AC_Het=4;AC_Hom=0;AC_Hemi=0;HWE=1	GT:AD:DP:GP:PL	0/0:3,0:3:0.954867,0.045133,0:0,9,93	0/0:10,0:10:0.999631,0.000369,0:0,30,265	0/0:10,0:10:0.999631,0.000369,0:0,30,181	0/0:9,0:9:0.999262,0.000738,0:0,27,237	0/0:5,0:5:0.988322,0.011678,0:0,15,151	0/0:1,0:1:0.840742,0.158957,0.000301:0,3,20	0/1:2,1:3:0.016515,0.983485,1e-06:22,0,52	0/1:5,1:6:0.01664,0.98336,0:22,0,119	0/1:8,2:10:0.000178,0.999822,0:42,0,163	0/0:44,3:47:0.999998,2e-06,0:0,52,346	0/0:24,0:24:1,0,0:0,72,381	0/0:91,9:100:1,0,0:0,89,320	0/1:2,1:3:0.050341,0.949659,0:17,0,57
chr3	20404093	chr3_20404093_A_G	A	G	.	PASS	AF=0.384615;DP=223;NS=13;AN=26;MAF=0.384615;AC=10;AC_Het=8;AC_Hom=2;AC_Hemi=0;HWE=0.56581	GT:AD:DP:GP:PL	0/1:0,1:1:0.000405,0.620595,0.379:34,3,0	0/1:9,1:10:0.095426,0.904574,0:9,0,216	0/1:2,7:9:0,0.999753,0.000247:115,0,31	0/0:9,0:9:0.99762,0.00238,0:0,27,226	0/0:7,0:7:0.990549,0.009451,0:0,21,190	0/1:0,1:1:0.010064,0.614598,0.375338:20,3,0	1/1:0,2:2:2.8e-05,0.45015,0.549822:47,6,0	0/1:3,1:4:0.001308,0.998692,0:28,0,89	0/1:7,3:10:0,1,0:76,0,137	0/0:44,3:47:0.999983,1.7e-05,0:0,49,343	0/1:22,2:24:0.353003,0.646997,0:2,0,308	0/0:86,9:95:0.999999,1e-06,0:0,60,300	0/1:1,2:3:2e-06,0.998063,0.001935:57,0,22
chr3	20404106	chr3_20404106_C_T	C	T	.	PASS	AF=0.192308;DP=234;NS=13;AN=26;MAF=0.192308;AC=5;AC_Het=5;AC_Hom=0;AC_Hemi=0;HWE=1	GT:AD:DP:GP:PL	0/0:1,0:1:0.814379,0.185604,1.7e-05:0,3,34	0/0:10,0:10:0.999555,0.000445,0:0,30,281	0/0:6,0:6:0.992929,0.007071,0:0,18,133	0/0:11,0:11:0.999778,0.000222,0:0,33,258	0/0:9,0:9:0.999111,0.000889,0:0,27,258	0/1:1,1:2:0.080297,0.919619,8.4e-05:14,0,31	0/1:3,1:4:0.216006,0.783994,0:9,0,77	0/0:4,0:4:0.972301,0.027699,0:0,12,139	0/1:10,3:13:5.3e-05,0.999947,0:46,0,205	0/1:42,7:49:1.4e-05,0.999986,0:52,0,340	0/0:22,1:23:0.999986,1.4e-05,0:0,45,357	0/0:90,6:96:1,0,0:0,145,366	0/1:4,1:5:0.099841,0.900159,0:13,0,107
chr3	20404331	chr3_20404331_A_G	A	G	.	PASS	AF=0.375;DP=172;NS=12;AN=24;MAF=0.375;AC=9;AC_Het=7;AC_Hom=2;AC_Hemi=0;HWE=0.592947	GT:AD:DP:GP:PL	./.:0,0:0:0.287219,0.497418,0.215363:0,0,0	1/1:0,3:3:0,0.224025,0.775975:103,9,0	0/1:0,1:1:0.002458,0.534608,0.462934:24,3,0	0/0:12,1:13:0.93622,0.06378,0:0,14,244	0/1:1,1:2:0.014314,0.985345,0.00034:16,0,31	0/1:0,1:1:0.00031,0.535759,0.46393:33,3,0	0/0:1,0:1:0.535887,0.464033,8e-05:0,3,37	0/1:0,1:1:0.003092,0.534268,0.462639:23,3,0	0/1:9,2:11:0.000118,0.999882,0:37,0,180	0/1:13,4:17:0,1,0:77,0,226	0/0:12,0:12:0.999577,0.000423,0:0,36,253	0/1:91,17:108:0.000362,0.999638,0:32,0,278	0/0:1,0:1:0.535887,0.464033,8e-05:0,3,37
chr3	20411479	chr3_20411479_A_G	A	G	.	PASS	AF=0.416667;DP=149;NS=12;AN=24;MAF=0.416667;AC=10;AC_Het=10;AC_Hom=0;AC_Hemi=0;HWE=0.063131	GT:AD:DP:GP:PL	0/1:9,3:12:6.3e-05,0.999937,0:40,0,179	0/1:2,1:3:0.009245,0.990754,0:18,0,62	0/1:3,1:4:0.018303,0.981697,0:15,0,67	0/0:3,0:3:0.824137,0.175863,0:0,9,80	0/1:0,1:1:0.001259,0.538814,0.459926:27,3,0	0/1:2,1:3:0.009245,0.990753,2e-06:18,0,54	0/1:0,1:1:0.001259,0.538814,0.459926:27,3,0	./.:0,0:0:0.291056,0.49688,0.212064:0,0,0	0/1:15,4:19:2e-06,0.999998,0:56,0,278	0/1:20,3:23:0.016374,0.983626,0:15,0,298	0/1:12,3:15:8e-06,0.999992,0:48,0,219	0/0:58,5:63:0.999999,1e-06,0:0,64,330	0/1:1,1:2:0.001157,0.985532,0.013311:27,0,15
chr3	20411698	chr3_20411698_C_T	C	T	.	PASS	AF=0.125;DP=272;NS=12;AN=24;MAF=0.125;AC=3;AC_Het=3;AC_Hom=0;AC_Hemi=0;HWE=1	GT:AD:DP:GP:PL	0/0:30,0:30:1,0,0:0,90,354	0/0:6,0:6:0.994858,0.005142,0:0,18,142	0/1:16,6:22:0,1,0:77,0,223	0/1:9,2:11:0.049503,0.950497,0:18,0,208	0/0:3,0:3:0.960291,0.039709,0:0,9,88	0/0:4,0:4:0.979744,0.020256,0:0,12,93	0/0:1,0:1:0.85803,0.141923,4.7e-05:0,3,27	./.:0,0:0:0.736283,0.243573,0.020144:0,0,0	0/1:16,3:19:0.084545,0.915455,0:15,0,257	0/0:43,5:48:0.674371,0.325629,0:2,0,279	0/0:22,2:24:0.994927,0.005073,0:0,18,244	0/0:97,0:97:1,0,0:0,292,409	0/0:7,0:7:0.997422,0.002578,0:0,21,166
chr3	20411724	chr3_20411724_G_T	G	T	.	PASS	AF=0.363636;DP=245;NS=11;AN=22;MAF=0.363636;AC=8;AC_Het=8;AC_Hom=0;AC_Hemi=0;HWE=0.190918	GT:AD:DP:GP:PL	0/1:17,8:25:0,1,0:145,0,258	0/0:7,0:7:0.990902,0.009098,0:0,21,207	0/1:9,10:19:0,1,0:140,0,156	0/1:8,1:9:0.463027,0.536973,0:0,0,198	0/0:1,0:1:0.629822,0.370134,4.3e-05:0,3,37	0/0:2,0:2:0.772894,0.227105,0:0,6,62	./.:0,0:0:0.396708,0.466279,0.137013:0,0,0	./.:0,0:0:0.396708,0.466279,0.137013:0,0,0	0/1:10,5:15:1e-06,0.999999,0:58,0,224	0/1:35,14:49:0,1,0:109,0,336	0/1:13,10:23:0,1,0:127,0,256	0/1:66,23:89:0,1,0:88,0,335	0/1:4,2:6:4.1e-05,0.999959,0:43,0,83
chr3	20411744	chr3_20411744_G_A	G	A	.	PASS	AF=0.181818;DP=225;NS=11;AN=22;MAF=0.181818;AC=4;AC_Het=4;AC_Hom=0;AC_Hemi=0;HWE=1	GT:AD:DP:GP:PL	0/0:21,0:21:1,0,0:0,63,325	0/0:10,0:10:0.999587,0.000413,0:0,30,264	0/0:14,0:14:0.999974,2.6e-05,0:0,42,235	0/0:8,0:8:0.998349,0.001651,0:0,24,208	0/0:1,0:1:0.82529,0.174699,1.2e-05:0,3,35	0/0:2,0:2:0.90429,0.09571,0:0,6,62	./.:0,0:0:0.681117,0.288363,0.030521:0,0,0	./.:0,0:0:0.681117,0.288363,0.030521:0,0,0	0/0:16,1:17:0.998954,0.001046,0:0,26,298	0/1:38,7:45:0.002472,0.997528,0:30,0,332	0/1:19,2:21:0.427523,0.572477,0:5,0,303	0/1:59,20:79:0,1,0:71,0,341	0/1:4,2:6:0.000114,0.999886,0:43,0,83
chr3	20413402	chr3_20413402_A_G	A	G	.	PASS	AF=0.5;DP=163;NS=12;AN=24;MAF=0.5;AC=12;AC_Het=2;AC_Hom=10;AC_Hemi=0;HWE=0.0264585	GT:AD:DP:GP:PL	1/1:0,17:17:0,1.6e-05,0.999984:330,51,0	0/0:15,0:15:0.99994,6e-05,0:0,45,290	1/1:0,11:11:0,0.000991,0.999009:248,33,0	0/1:11,3:14:1e-06,0.999999,0:56,0,247	0/1:2,6:8:0,0.999917,8.3e-05:154,0,38	1/1:0,8:8:0,0.007877,0.992123:213,24,0	1/1:0,6:6:0,0.030781,0.969219:161,18,0	./.:0,0:0:0.254062,0.499967,0.245971:0,0,0	0/0:10,0:10:0.998082,0.001918,0:0,30,252	0/0:24,0:24:1,0,0:0,72,377	0/0:13,0:13:0.99976,0.00024,0:0,39,272	0/0:32,0:32:1,0,0:0,96,281	1/1:0,5:5:0,0.059723,0.940277:148,15,0
chr3	20414543	chr3_20414543_C_T	C	T	.	PASS	AF=0.125;DP=128;NS=12;AN=24;MAF=0.125;AC=3;AC_Het=1;AC_Hom=2;AC_Hemi=0;HWE=0.130435	GT:AD:DP:GP:PL	1/1:0,5:5:0,0.296933,0.703067:140,15,0	0/0:3,0:3:0.964326,0.035674,0:0,9,95	0/0:5,0:5:0.990836,0.009164,0:0,15,84	0/1:3,5:8:0,1,0:129,0,72	0/0:4,0:4:0.981839,0.018161,0:0,12,123	0/0:1,0:1:0.871045,0.128895,6e-05:0,3,25	0/0:1,0:1:0.871045,0.128895,6e-05:0,3,25	./.:0,0:0:0.758808,0.224575,0.016616:0,0,0	0/0:9,0:9:0.999422,0.000578,0:0,27,215	0/0:12,0:12:0.999928,7.2e-05,0:0,36,271	0/0:12,0:12:0.999928,7.2e-05,0:0,36,257	0/0:65,0:65:1,0,0:0,196,428	0/0:2,0:2:0.931109,0.068891,0:0,6,70
chr3	20417470	chr3_20417470_T_C	T	C	.	PASS	AF=0.153846;DP=148;NS=13;AN=26;MAF=0.153846;AC=4;AC_Het=4;AC_Hom=0;AC_Hemi=0;HWE=1	GT:AD:DP:GP:PL	0/0:2,0:2:0.907113,0.092887,0:0,6,49	0/0:3,0:3:0.951295,0.048705,0:0,9,86	0/0:1,0:1:0.830012,0.169985,3e-06:0,3,40	0/1:16,2:18:0.477332,0.522668,0:4,0,279	0/0:1,0:1:0.83001,0.169985,6e-06:0,3,38	0/0:1,0:1:0.830006,0.169984,1e-05:0,3,35	0/0:1,0:1:0.830012,0.169985,3e-06:0,3,40	0/1:0,1:1:0.000405,0.829676,0.169919:40,3,0	0/0:11,1:12:0.759443,0.240557,0:0,1,192	0/0:21,1:22:0.999987,1.3e-05,0:0,45,308	0/1:9,1:10:0.33262,0.66738,0:7,0,157	0/0:71,0:71:1,0,0:0,214,429	0/1:2,1:3:0.001949,0.99805,0:31,0,54
chr3	20417664	chr3_20417664_G_A	G	A	.	PASS	AF=0.307692;DP=194;NS=13;AN=26;MAF=0.307692;AC=8;AC_Het=8;AC_Hom=0;AC_Hemi=0;HWE=0.244302	GT:AD:DP:GP:PL	0/1:0,1:1:0.010154,0.692151,0.297696:22,3,0	0/1:10,1:11:0.373956,0.626044,0:3,0,227	0/0:7,0:7:0.993325,0.006675,0:0,21,180	0/1:16,4:20:5.7e-05,0.999943,0:43,0,294	0/1:4,1:5:0.225314,0.774686,0:6,0,95	0/1:3,2:5:8e-06,0.999992,0:52,0,94	0/0:2,0:2:0.823014,0.176985,1e-06:0,6,53	0/1:1,1:2:0.000585,0.999244,0.000171:33,0,31	0/1:7,1:8:0.056017,0.943983,0:13,0,183	0/0:35,1:36:1,0,0:0,69,371	0/0:19,1:20:0.995898,0.004102,0:0,23,314	0/0:68,5:73:1,0,0:0,119,394	0/1:2,2:4:9.7e-05,0.999902,1e-06:41,0,53
chr3	20418943	chr3_20418943_C_A	C	A	.	PASS	AF=0.346154;DP=218;NS=13;AN=26;MAF=0.346154;AC=9;AC_Het=3;AC_Hom=6;AC_Hemi=0;HWE=0.0919908	GT:AD:DP:GP:PL	1/1:0,14:14:0,0.000227,0.999773:254,42,0	1/1:0,12:12:0,0.000906,0.999094:289,36,0	0/1:12,5:17:0,1,0:83,0,258	0/1:11,9:20:0,1,0:154,0,230	0/0:6,0:6:0.983447,0.016553,0:0,18,201	0/0:4,0:4:0.936921,0.063079,0:0,12,125	0/0:8,0:8:0.99581,0.00419,0:0,24,213	1/1:0,5:5:0,0.103967,0.896033:124,15,0	0/0:8,0:8:0.99581,0.00419,0:0,24,213	0/0:24,0:24:1,0,0:0,72,367	0/0:12,0:12:0.999737,0.000263,0:0,36,298	0/1:54,31:85:0,1,0:248,0,367	0/0:3,0:3:0.881326,0.118674,0:0,9,86
chr3	20422239	chr3_20422239_G_C	G	C	.	PASS	AF=0.5;DP=208;NS=13;AN=26;MAF=0.5;AC=13;AC_Het=1;AC_Hom=12;AC_Hemi=0;HWE=0.00309751	GT:AD:DP:GP:PL	1/1:0,9:9:0,0.003957,0.996043:200,27,0	0/0:17,0:17:0.999985,1.5e-05,0:0,51,293	1/1:0,11:11:0,0.000992,0.999008:211,33,0	0/1:7,8:15:0,1,0:171,0,134	1/1:0,5:5:0,0.059773,0.940227:104,15,0	1/1:0,7:7:0,0.015644,0.984356:168,21,0	1/1:0,5:5:0,0.059773,0.940227:137,15,0	0/0:7,0:7:0.984873,0.015127,0:0,21,168	0/0:6,0:6:0.970196,0.029804,0:0,18,156	0/0:22,0:22:1,0,0:0,66,309	0/0:7,0:7:0.984873,0.015127,0:0,21,171	0/0:91,0:91:1,0,0:0,274,425	1/1:0,6:6:0,0.030807,0.969193:168,18,0
chr3	20426167	chr3_20426167_A_G	A	G	.	PASS	AF=0.363636;DP=239;NS=11;AN=22;MAF=0.363636;AC=8;AC_Het=6;AC_Hom=2;AC_Hemi=0;HWE=1	GT:AD:DP:GP:PL	./.:0,0:0:0.390868,0.468653,0.14048:0,0,0	0/0:16,0:16:0.999982,1.8e-05,0:0,48,227	0/0:1,0:1:0.625161,0.374783,5.6e-05:0,3,36	0/0:25,2:27:0.999801,0.000199,0:0,38,261	1/1:0,4:4:0,0.172527,0.827473:102,12,0	./.:0,0:0:0.390868,0.468653,0.14048:0,0,0	0/1:2,1:3:0.049943,0.949849,0.000208:12,0,31	0/1:1,2:3:1e-06,0.976809,0.023191:61,0,11	0/1:8,7:15:0,1,0:136,0,178	0/1:29,12:41:0,1,0:153,0,331	0/1:17,7:24:0,1,0:134,0,267	0/1:80,21:101:0,1,0:135,0,313	0/0:4,0:4:0.930289,0.069711,0:0,12,126
chr3	20426571	chr3_20426571_A_T	A	T	.	PASS	AF=0.333333;DP=192;NS=12;AN=24;MAF=0.333333;AC=8;AC_Het=6;AC_Hom=2;AC_Hemi=0;HWE=1	GT:AD:DP:GP:PL	1/1:0,2:2:1e-06,0.444151,0.555848:60,6,0	0/0:3,0:3:0.864731,0.135269,0:0,9,89	0/1:0,1:1:9.8e-05,0.615045,0.384856:40,3,0	0/1:8,1:9:0.075418,0.924582,0:10,0,200	./.:0,0:0:0.378358,0.4735,0.148142:0,0,0	0/0:1,0:1:0.613936,0.384155,0.001909:0,3,21	0/0:2,0:2:0.761696,0.238304,0:0,6,64	0/1:0,1:1:0.003099,0.6132,0.383701:25,3,0	0/1:11,5:16:0,1,0:72,0,224	0/1:33,4:37:0.154069,0.845931,0:6,0,314	0/1:29,5:34:0.000761,0.999239,0:30,0,297	0/0:85,0:85:1,0,0:0,256,424	0/0:1,0:1:0.615095,0.384881,2.4e-05:0,3,40
chr3	20426578	chr3_20426578_T_C	T	C	.	PASS	AF=0.166667;DP=206;NS=12;AN=24;MAF=0.166667;AC=4;AC_Het=4;AC_Hom=0;AC_Hemi=0;HWE=1	GT:AD:DP:GP:PL	0/0:4,0:4:0.968011,0.031989,0:0,12,108	0/0:2,0:2:0.883247,0.116753,0:0,6,55	0/0:1,0:1:0.790901,0.209094,6e-06:0,3,40	0/1:7,2:9:0.000963,0.999037,0:33,0,184	./.:0,0:0:0.625528,0.33075,0.043721:0,0,0	0/1:0,1:1:0.023212,0.772544,0.204245:21,3,0	0/0:2,0:2:0.883247,0.116753,0:0,6,62	0/0:1,0:1:0.790767,0.209059,0.000175:0,3,25	0/0:16,1:17:0.968924,0.031076,0:0,12,258	0/1:33,8:41:0,1,0:83,0,320	0/1:27,9:36:0,1,0:111,0,296	0/0:72,18:90:0.993538,0.006462,0:0,19,340	0/0:2,0:2:0.883247,0.116753,0:0,6,67
chr3	20426768	chr3_20426768_A_G	A	G	.	PASS	AF=0.227273;DP=197;NS=11;AN=22;MAF=0.227273;AC=5;AC_Het=5;AC_Hom=0;AC_Hemi=0;HWE=1	GT:AD:DP:GP:PL	0/0:3,0:3:0.92255,0.07745,0:0,9,72	0/0:8,0:8:0.997383,0.002617,0:0,24,130	0/0:3,0:3:0.92255,0.07745,0:0,9,84	0/1:3,1:4:0.105947,0.894053,0:11,0,73	./.:0,0:0:0.560408,0.376392,0.0632:0,0,0	0/1:0,1:1:0.008797,0.742018,0.249186:24,3,0	0/0:3,0:3:0.92255,0.07745,0:0,9,67	./.:0,0:0:0.560408,0.376392,0.0632:0,0,0	0/1:12,2:14:0.001453,0.998547,0:30,0,225	0/0:33,2:35:0.99999,1e-05,0:0,48,331	0/0:14,1:15:0.829813,0.170187,0:0,5,233	0/1:73,31:104:0,1,0:120,0,271	0/1:5,2:7:0.007441,0.992559,0:23,0,79
chr3	20427033	chr3_20427033_G_A	G	A	.	PASS	AF=0.181818;DP=226;NS=11;AN=22;MAF=0.181818;AC=4;AC_Het=4;AC_Hom=0;AC_Hemi=0;HWE=1	GT:AD:DP:GP:PL	0/0:1,0:1:0.798162,0.201583,0.000255:0,3,23	0/0:13,0:13:0.999938,6.2e-05,0:0,39,199	./.:0,0:0:0.637385,0.321958,0.040657:0,0,0	0/0:5,0:5:0.984461,0.015539,0:0,15,145	./.:0,0:0:0.637385,0.321958,0.040657:0,0,0	0/0:5,0:5:0.984461,0.015539,0:0,15,123	0/1:3,2:5:0.000317,0.999683,0:38,0,61	0/1:0,1:1:0.001257,0.797359,0.201384:34,3,0	0/0:8,0:8:0.998031,0.001969,0:0,24,225	0/0:33,0:33:1,0,0:0,99,382	0/0:9,0:9:0.999014,0.000986,0:0,27,228	0/1:99,38:137:0,1,0:186,0,333	0/1:4,5:9:0,1,0:89,0,81
chr3	20430664	chr3_20430664_G_A	G	A	.	PASS	AF=0.125;DP=195;NS=12;AN=24;MAF=0.125;AC=3;AC_Het=3;AC_Hom=0;AC_Hemi=0;HWE=1	GT:AD:DP:GP:PL	0/0:15,0:15:0.999992,8e-06,0:0,45,192	0/1:9,2:11:0.000253,0.999747,0:42,0,179	0/1:3,1:4:0.268009,0.731991,0:10,0,63	0/0:18,1:19:0.999891,0.000109,0:0,34,255	./.:0,0:0:0.774125,0.211438,0.014438:0,0,0	0/0:6,0:6:0.995751,0.004249,0:0,18,86	0/0:4,0:4:0.983216,0.016784,0:0,12,69	0/0:2,0:2:0.936082,0.063917,0:0,6,48	0/0:13,1:14:0.949829,0.050171,0:0,7,231	0/0:35,2:37:1,0,0:0,64,358	0/1:9,5:14:0,1,0:84,0,159	0/0:63,0:63:1,0,0:0,190,417	0/0:4,0:4:0.983216,0.016784,0:0,12,87
chr3	20430920	chr3_20430920_G_A	G	A	.	PASS	AF=0.153846;DP=143;NS=13;AN=26;MAF=0.153846;AC=4;AC_Het=4;AC_Hom=0;AC_Hemi=0;HWE=1	GT:AD:DP:GP:PL	0/0:3,0:3:0.945951,0.054049,0:0,9,74	0/0:7,0:7:0.996442,0.003558,0:0,21,159	0/0:2,0:2:0.89744,0.102555,5e-06:0,6,40	0/1:8,2:10:0.092936,0.907064,0:13,0,209	0/0:1,0:1:0.813747,0.185984,0.000268:0,3,22	0/1:0,1:1:0.017536,0.799689,0.182775:23,3,0	0/1:0,2:2:6e-06,0.686282,0.313712:60,6,0	0/1:1,1:2:0.002187,0.994953,0.002861:30,0,16	0/0:12,0:12:0.999888,0.000112,0:0,36,291	0/0:29,0:29:1,0,0:0,87,386	0/0:9,0:9:0.999108,0.000892,0:0,27,246	0/0:63,0:63:1,0,0:0,190,426	0/0:2,0:2:0.897441,0.102555,4e-06:0,6,41
chr3	20434979	chr3_20434979_G_A	G	A	.	PASS	AF=0.5;DP=204;NS=12;AN=24;MAF=0.5;AC=12;AC_Het=0;AC_Hom=12;AC_Hemi=0;HWE=0.000341696	GT:AD:DP:GP:PL	1/1:0,21:21:0,1e-06,0.999999:364,63,0	0/0:14,0:14:0.99989,0.00011,0:0,42,296	1/1:0,8:8:0,0.008596,0.991404:234,24,0	0/0:21,0:21:0.999999,1e-06,0:0,63,363	1/1:0,5:5:0,0.064868,0.935132:136,15,0	1/1:0,4:4:0,0.121834,0.878166:96,12,0	1/1:0,3:3:0,0.217206,0.782794:91,9,0	./.:0,0:0:0.276729,0.498643,0.224628:0,0,0	0/0:9,0:9:0.996493,0.003507,0:0,27,237	0/0:29,0:29:1,0,0:0,87,390	0/0:11,0:11:0.999121,0.000879,0:0,33,276	0/0:74,0:74:1,0,0:0,223,432	1/1:0,3:3:0,0.217206,0.782794:85,9,0
chr3	20443844	chr3_20443844_C_T	C	T	.	PASS	AF=0.318182;DP=50;NS=11;AN=22;MAF=0.318182;AC=7;AC_Het=1;AC_Hom=6;AC_Hemi=0;HWE=0.0154799	GT:AD:DP:GP:PL	1/1:0,4:4:0,0.187874,0.812126:107,12,0	./.:0,0:0:0.42148,0.45547,0.12305:0,0,0	0/1:2,1:3:0.002937,0.997062,0:25,0,59	1/1:0,2:2:1e-06,0.480616,0.519384:64,6,0	0/0:8,0:8:0.995797,0.004203,0:0,24,197	0/0:1,0:1:0.649201,0.350775,2.4e-05:0,3,39	0/0:1,0:1:0.649205,0.350776,1.9e-05:0,3,40	./.:0,0:0:0.42148,0.45547,0.12305:0,0,0	0/0:1,0:1:0.649178,0.350762,6e-05:0,3,35	0/0:11,0:11:0.999473,0.000527,0:0,33,266	0/0:3,0:3:0.880998,0.119002,0:0,9,83	1/1:0,14:14:0,0.000226,0.999774:218,42,0	0/0:2,0:2:0.787305,0.212695,0:0,6,62
chr3	20454133	chr3_20454133_C_T	C	T	.	PASS	AF=0.153846;DP=162;NS=13;AN=26;MAF=0.153846;AC=4;AC_Het=4;AC_Hom=0;AC_Hemi=0;HWE=1	GT:AD:DP:GP:PL	0/1:15,7:22:0,1,0:118,0,249	0/0:4,0:4:0.974048,0.025952,0:0,12,125	0/0:10,0:10:0.999584,0.000416,0:0,30,250	0/0:7,0:7:0.996681,0.003319,0:0,21,179	0/0:2,0:2:0.903688,0.096312,0:0,6,68	0/1:5,1:6:0.023232,0.976768,0:20,0,137	0/0:2,0:2:0.903688,0.096312,0:0,6,66	0/1:0,2:2:1e-06,0.701103,0.298896:70,6,0	0/0:5,0:5:0.986853,0.013147,0:0,15,134	0/0:17,0:17:0.999997,3e-06,0:0,51,312	0/0:6,0:6:0.993383,0.006617,0:0,18,155	0/1:43,33:76:0,1,0:302,0,343	0/0:3,0:3:0.949408,0.050592,0:0,9,105
chr3	20454202	chr3_20454202_C_T	C	T	.	PASS	AF=0.192308;DP=234;NS=13;AN=26;MAF=0.192308;AC=5;AC_Het=1;AC_Hom=4;AC_Hemi=0;HWE=0.026087	GT:AD:DP:GP:PL	0/0:28,0:28:1,0,0:0,84,382	1/1:0,5:5:0,0.222789,0.777211:159,15,0	0/0:18,0:18:0.999998,2e-06,0:0,54,336	0/0:10,0:10:0.999574,0.000426,0:0,30,260	1/1:0,5:5:0,0.222789,0.777211:159,15,0	0/0:11,0:11:0.999787,0.000213,0:0,33,245	0/1:1,1:2:0.004575,0.99539,3.4e-05:27,0,35	0/0:2,0:2:0.901705,0.098295,0:0,6,71	0/0:7,0:7:0.996605,0.003395,0:0,21,214	0/0:23,0:23:1,0,0:0,69,368	0/0:13,0:13:0.999947,5.3e-05,0:0,39,299	0/0:102,0:102:1,0,0:0,307,457	0/0:8,0:8:0.9983,0.0017,0:0,24,228
chr3	20455212	chr3_20455212_C_A	C	A	.	PASS	AF=0.115385;DP=266;NS=13;AN=26;MAF=0.115385;AC=3;AC_Het=3;AC_Hom=0;AC_Hemi=0;HWE=1	GT:AD:DP:GP:PL	0/0:19,0:19:0.999999,1e-06,0:0,57,334	0/0:6,0:6:0.995545,0.004455,0:0,18,178	0/0:20,0:20:1,0,0:0,60,362	0/0:6,0:6:0.995545,0.004455,0:0,18,201	0/0:8,0:8:0.998883,0.001117,0:0,24,236	0/0:7,0:7:0.997767,0.002233,0:0,21,215	0/0:1,0:1:0.874682,0.125261,5.7e-05:0,3,25	0/1:0,1:1:0.000485,0.874306,0.125209:41,3,0	0/0:12,0:12:0.99993,7e-05,0:0,36,291	0/0:44,0:44:1,0,0:0,132,415	0/0:16,0:16:0.999996,4e-06,0:0,48,334	0/1:57,67:124:0,1,0:368,0,345	0/1:1,1:2:0.005528,0.994382,9e-05:28,0,29
chr3	20456706	chr3_20456706_G_A	G	A	.	PASS	AF=0.230769;DP=269;NS=13;AN=26;MAF=0.230769;AC=6;AC_Het=6;AC_Hom=0;AC_Hemi=0;HWE=1	GT:AD:DP:GP:PL	0/1:7,1:8:0.177059,0.822941,0:9,0,143	0/0:9,0:9:0.998839,0.001161,0:0,27,257	0/0:18,0:18:0.999998,2e-06,0:0,54,342	0/0:12,0:12:0.999855,0.000145,0:0,36,298	0/1:12,6:18:0,1,0:148,0,250	0/1:3,2:5:3e-06,0.999997,0:57,0,91	0/0:3,0:3:0.930741,0.069259,0:0,9,115	0/0:3,0:3:0.930741,0.069259,0:0,9,87	0/1:3,4:7:0,1,0:111,0,92	0/1:19,18:37:0,1,0:266,0,284	0/1:8,13:21:0,1,0:262,0,178	0/0:116,0:116:1,0,0:0,349,474	0/0:9,0:9:0.998839,0.001161,0:0,27,250
chr3	20467172	chr3_20467172_A_G	A	G	.	PASS	AF=0.125;DP=125;NS=12;AN=24;MAF=0.125;AC=3;AC_Het=3;AC_Hom=0;AC_Hemi=0;HWE=1	GT:AD:DP:GP:PL	0/0:4,0:4:0.977968,0.022032,0:0,12,90	./.:0,0:0:0.717901,0.258779,0.02332:0,0,0	0/0:6,0:6:0.9944,0.0056,0:0,18,148	0/0:5,0:5:0.988861,0.011139,0:0,15,124	0/0:4,0:4:0.977968,0.022032,0:0,12,95	0/0:2,0:2:0.917334,0.082665,0:0,6,54	0/1:0,1:1:0.009293,0.839416,0.151292:27,3,0	0/1:0,1:1:0.009293,0.839416,0.151292:27,3,0	0/0:2,0:2:0.917335,0.082665,0:0,6,65	0/0:8,0:8:0.998594,0.001406,0:0,24,161	0/0:9,0:9:0.999297,0.000703,0:0,27,182	0/1:48,34:82:0,1,0:198,0,249	0/0:1,0:1:0.847245,0.1527,5.5e-05:0,3,27
chr3	20468536	chr3_20468536_A_G	A	G	.	PASS	AF=0.416667;DP=176;NS=12;AN=24;MAF=0.416667;AC=10;AC_Het=4;AC_Hom=6;AC_Hemi=0;HWE=0.289272	GT:AD:DP:GP:PL	0/1:0,1:1:0.005895,0.564598,0.429507:21,3,0	1/1:0,3:3:0,0.247342,0.752658:114,9,0	1/1:0,11:11:0,0.001282,0.998718:271,33,0	0/0:1,0:1:0.567913,0.432021,6.6e-05:0,3,37	0/0:3,0:3:0.840212,0.159788,0:0,9,78	0/1:2,1:3:0.002088,0.997912,0:25,0,66	0/1:1,1:2:0.000209,0.99967,0.000121:35,0,35	1/1:0,2:2:0,0.396593,0.603407:65,6,0	0/0:11,0:11:0.999258,0.000742,0:0,33,263	0/0:35,0:35:1,0,0:0,105,399	0/0:12,0:12:0.999629,0.000371,0:0,36,265	0/1:43,49:92:0,1,0:347,0,347	./.:0,0:0:0.322565,0.490766,0.186669:0,0,0
chr3	20471969	chr3_20471969_A_G	A	G	.	PASS	AF=0.454545;DP=122;NS=11;AN=22;MAF=0.454545;AC=10;AC_Het=4;AC_Hom=6;AC_Hemi=0;HWE=0.542748	GT:AD:DP:GP:PL	0/0:2,0:2:0.676331,0.323644,2.4e-05:0,6,44	1/1:0,6:6:0,0.031618,0.968382:130,18,0	0/1:1,9:10:0,0.507859,0.492141:141,3,0	0/1:3,1:4:0.016356,0.983643,0:15,0,64	./.:0,0:0:0.261087,0.499759,0.239154:0,0,0	1/1:0,3:3:0,0.207108,0.792892:77,9,0	./.:0,0:0:0.261087,0.499759,0.239154:0,0,0	0/1:0,1:1:0.004223,0.508806,0.486971:21,3,0	0/0:10,0:10:0.998134,0.001866,0:0,30,187	0/0:14,0:14:0.999883,0.000117,0:0,42,236	0/0:5,0:5:0.943561,0.056439,0:0,15,106	0/1:44,21:65:0,1,0:68,0,299	1/1:0,2:2:3e-06,0.343148,0.656849:54,6,0
chr3	20472678	chr3_20472678_G_A	G	A	.	PASS	AF=0.181818;DP=60;NS=11;AN=22;MAF=0.181818;AC=4;AC_Het=4;AC_Hom=0;AC_Hemi=0;HWE=1	GT:AD:DP:GP:PL	0/1:0,1:1:0.00022,0.746145,0.253636:40,3,0	0/0:2,0:2:0.854729,0.145269,2e-06:0,6,47	0/0:3,0:3:0.921677,0.078323,0:0,9,74	0/0:4,0:4:0.959243,0.040757,0:0,12,89	0/1:0,1:1:0.006895,0.741163,0.251942:25,3,0	./.:0,0:0:0.556979,0.378662,0.064358:0,0,0	0/0:1,0:1:0.745801,0.253514,0.000685:0,3,21	./.:0,0:0:0.556979,0.378662,0.064358:0,0,0	0/0:1,0:1:0.746292,0.253681,2.7e-05:0,3,35	0/0:5,0:5:0.979198,0.020802,0:0,15,132	0/0:4,0:4:0.959243,0.040757,0:0,12,114	0/1:27,10:37:2e-06,0.999998,0:59,0,183	0/1:0,1:1:0.004362,0.743054,0.252585:27,3,0
chr3	20472869	chr3_20472869_T_C	T	C	.	PASS	AF=0.230769;DP=175;NS=13;AN=26;MAF=0.230769;AC=6;AC_Het=6;AC_Hom=0;AC_Hemi=0;HWE=1	GT:AD:DP:GP:PL	0/0:8,0:8:0.997542,0.002458,0:0,24,166	0/1:2,2:4:0.000262,0.999737,1e-06:38,0,55	0/0:17,1:18:0.988064,0.011936,0:0,17,272	0/1:9,3:12:0.000412,0.999588,0:36,0,189	0/1:2,2:4:0.00016,0.99983,1e-05:40,0,42	0/0:2,0:2:0.863773,0.136227,0:0,6,67	0/0:2,0:2:0.863773,0.136227,0:0,6,61	0/1:5,3:8:0,1,0:67,0,106	0/1:6,2:8:0.000183,0.999817,0:39,0,132	0/1:16,2:18:0.08035,0.91965,0:13,0,257	0/0:5,0:5:0.980668,0.019332,0:0,15,144	0/0:71,6:77:1,0,0:0,65,303	0/0:6,0:6:0.99024,0.00976,0:0,18,161
chr3	20472875	chr3_20472875_G_A	G	A	.	PASS	AF=0.153846;DP=169;NS=13;AN=26;MAF=0.153846;AC=4;AC_Het=4;AC_Hom=0;AC_Hemi=0;HWE=1	GT:AD:DP:GP:PL	0/1:7,3:10:3e-06,0.999997,0:60,0,130	0/1:2,2:4:0.000487,0.999513,0:38,0,55	0/0:17,1:18:0.996743,0.003257,0:0,20,276	0/0:10,0:10:0.999668,0.000332,0:0,30,210	0/0:5,0:5:0.989491,0.010509,0:0,15,124	0/0:3,0:3:0.959249,0.040751,0:0,9,100	0/0:2,0:2:0.92169,0.07831,0:0,6,60	0/1:5,3:8:1e-06,0.999999,0:65,0,105	0/1:6,1:7:0.427592,0.572408,0:6,0,130	0/0:15,1:16:0.974633,0.025367,0:0,11,246	0/0:3,0:3:0.959249,0.040751,0:0,9,87	0/0:72,5:77:1,0,0:0,93,312	0/0:6,0:6:0.994718,0.005282,0:0,18,159
chr3	20472931	chr3_20472931_A_C	A	C	.	PASS	AF=0.208333;DP=133;NS=12;AN=24;MAF=0.208333;AC=5;AC_Het=5;AC_Hom=0;AC_Hemi=0;HWE=1	GT:AD:DP:GP:PL	0/1:0,2:2:2.3e-05,0.605936,0.394041:52,6,0	0/0:2,0:2:0.860163,0.139836,0:0,6,68	0/0:10,0:10:0.999365,0.000635,0:0,30,177	0/1:3,1:4:0.088731,0.911269,0:12,0,81	./.:0,0:0:0.569473,0.370323,0.060204:0,0,0	0/1:3,1:4:0.007717,0.992283,0:23,0,86	0/0:2,0:2:0.860163,0.139836,0:0,6,61	0/1:2,1:3:0.023912,0.976088,0:18,0,58	0/1:1,1:2:0.001939,0.996769,0.001292:29,0,21	0/0:10,1:11:0.713621,0.286379,0:0,2,149	0/0:4,0:4:0.960946,0.039054,0:0,12,130	0/0:79,3:82:1,0,0:0,153,365	0/0:6,0:6:0.989942,0.010058,0:0,18,145
chr3	20473110	chr3_20473110_A_G	A	G	.	PASS	AF=0.115385;DP=233;NS=13;AN=26;MAF=0.115385;AC=3;AC_Het=3;AC_Hom=0;AC_Hemi=0;HWE=1	GT:AD:DP:GP:PL	0/0:13,0:13:0.999968,3.2e-05,0:0,39,291	0/0:3,0:3:0.968217,0.031783,0:0,9,92	0/0:19,0:19:0.999999,1e-06,0:0,57,364	0/0:9,0:9:0.999487,0.000513,0:0,27,245	0/0:8,0:8:0.998975,0.001025,0:0,24,228	0/0:7,0:7:0.997953,0.002047,0:0,21,212	0/1:3,1:4:0.023667,0.976333,0:22,0,89	0/1:1,7:8:0,0.998323,0.001677:163,0,16	0/0:6,0:6:0.995914,0.004086,0:0,18,177	0/0:25,0:25:1,0,0:0,75,389	0/0:10,0:10:0.999744,0.000256,0:0,30,254	0/0:113,0:113:1,0,0:0,340,463	0/1:3,5:8:0,1,0:136,0,62
chr3	20473118	chr3_20473118_T_C	T	C	.	PASS	AF=0.461538;DP=232;NS=13;AN=26;MAF=0.461538;AC=12;AC_Het=2;AC_Hom=10;AC_Hemi=0;HWE=0.0206165	GT:AD:DP:GP:PL	1/1:0,16:16:0,3.5e-05,0.999965:313,48,0	0/0:2,0:2:0.698967,0.301033,0:0,6,68	1/1:1,20:21:0,0.008727,0.991273:338,24,0	0/1:2,6:8:0,0.999972,2.8e-05:171,0,42	1/1:0,8:8:0,0.008988,0.991012:231,24,0	1/1:0,5:5:0,0.067647,0.932353:173,15,0	1/1:0,3:3:0,0.224941,0.775059:107,9,0	0/0:6,0:6:0.973789,0.026211,0:0,18,168	0/0:7,0:7:0.98672,0.01328,0:0,21,198	0/0:24,0:24:1,0,0:0,72,373	0/0:10,0:10:0.998321,0.001679,0:0,30,256	0/0:113,0:113:1,0,0:0,340,453	0/1:6,3:9:1e-06,0.999999,0:60,0,137
chr3	20473220	chr3_20473220_A_C	A	C	.	PASS	AF=0.153846;DP=242;NS=13;AN=26;MAF=0.153846;AC=4;AC_Het=4;AC_Hom=0;AC_Hemi=0;HWE=1	GT:AD:DP:GP:PL	0/0:36,3:39:0.981812,0.018188,0:0,13,318	0/0:4,0:4:0.97646,0.02354,0:0,12,126	0/0:25,0:25:1,0,0:0,75,369	0/0:8,0:8:0.998496,0.001504,0:0,24,183	0/1:6,1:7:0.040087,0.959913,0:18,0,177	0/1:9,3:12:1e-06,0.999999,0:66,0,201	0/1:7,1:8:0.173313,0.826687,0:11,0,174	0/0:4,0:4:0.97646,0.02354,0:0,12,143	0/1:6,3:9:1e-06,0.999999,0:66,0,158	0/0:30,2:32:0.99716,0.00284,0:0,21,349	0/0:11,0:11:0.999812,0.000188,0:0,33,273	0/0:63,4:67:1,0,0:0,72,356	0/0:5,1:6:0.652615,0.347385,0:1,0,139
chr3	20473242	chr3_20473242_G_T	G	T	.	PASS	AF=0.192308;DP=270;NS=13;AN=26;MAF=0.192308;AC=5;AC_Het=5;AC_Hom=0;AC_Hemi=0;HWE=1	GT:AD:DP:GP:PL	0/1:33,6:39:0.00017,0.99983,0:40,0,294	0/0:2,0:2:0.860027,0.139973,0:0,6,64	0/1:16,5:21:1e-06,0.999999,0:63,0,282	0/0:11,1:12:0.556355,0.443645,0:1,0,241	0/0:7,0:7:0.99494,0.00506,0:0,21,200	0/0:9,1:10:0.577877,0.422123,0:1,0,206	0/0:8,0:8:0.997464,0.002536,0:0,24,212	0/1:3,1:4:0.003879,0.996121,0:26,0,91	0/1:5,2:7:6.4e-05,0.999936,0:44,0,118	0/0:23,1:24:0.99999,1e-05,0:0,48,340	0/0:7,1:8:0.551543,0.448457,0:1,0,179	0/0:112,0:112:1,0,0:0,337,457	0/1:7,1:8:0.072707,0.927293,0:13,0,138
chr3	20473246	chr3_20473246_T_C	T	C	.	PASS	AF=0.346154;DP=260;NS=13;AN=26;MAF=0.346154;AC=9;AC_Het=9;AC_Hom=0;AC_Hemi=0;HWE=0.209153	GT:AD:DP:GP:PL	0/1:21,14:35:0,1,0:156,0,296	0/0:2,0:2:0.785895,0.214105,0:0,6,64	0/1:9,8:17:0,1,0:115,0,206	0/1:11,1:12:0.485303,0.514697,0:0,0,243	0/0:4,0:4:0.936235,0.063765,0:0,12,144	0/1:7,4:11:0,1,0:100,0,168	0/1:7,2:9:1.9e-05,0.999981,0:47,0,188	0/1:3,1:4:0.001466,0.998534,0:28,0,93	0/1:2,5:7:0,0.999997,3e-06:125,0,50	0/1:21,3:24:0.003301,0.996699,0:24,0,301	0/0:8,1:9:0.594674,0.405326,0:0,2,200	0/0:111,5:116:1,0,0:0,194,382	0/1:6,1:7:0.022887,0.977113,0:16,0,125
chr3	20473422	chr3_20473422_C_T	C	T	.	PASS	AF=0.115385;DP=246;NS=13;AN=26;MAF=0.115385;AC=3;AC_Het=1;AC_Hom=2;AC_Hemi=0;HWE=0.12	GT:AD:DP:GP:PL	0/0:17,1:18:0.999951,4.9e-05,0:0,38,312	1/1:0,11:11:0,0.00622,0.99378:266,33,0	0/0:20,0:20:1,0,0:0,60,360	0/0:16,0:16:0.999995,5e-06,0:0,48,339	0/0:6,1:7:0.617402,0.382598,0:3,0,173	0/0:8,0:8:0.998783,0.001217,0:0,24,239	0/1:4,4:8:0,1,0:116,0,107	0/0:2,0:2:0.927635,0.072365,0:0,6,78	0/0:3,0:3:0.96246,0.03754,0:0,9,102	0/0:18,0:18:0.999999,1e-06,0:0,54,345	0/0:4,0:4:0.980871,0.019129,0:0,12,130	0/0:123,0:123:1,0,0:0,370,466	0/0:7,0:7:0.997568,0.002432,0:0,21,162
chr3	20473484	chr3_20473484_T_C	T	C	.	PASS	AF=0.153846;DP=204;NS=13;AN=26;MAF=0.153846;AC=4;AC_Het=4;AC_Hom=0;AC_Hemi=0;HWE=1	GT:AD:DP:GP:PL	0/1:3,14:17:0,0.999965,3.5e-05:202,0,34	0/0:3,0:3:0.958377,0.041623,0:0,9,101	0/1:11,2:13:0.128449,0.871551,0:13,0,238	0/0:8,0:8:0.998645,0.001355,0:0,24,219	0/0:2,0:2:0.92008,0.07992,0:0,6,62	0/0:9,0:9:0.999322,0.000678,0:0,27,211	0/0:3,0:3:0.958377,0.041623,0:0,9,99	0/1:0,1:1:0.001548,0.850666,0.147785:35,3,0	0/0:6,0:6:0.994601,0.005399,0:0,18,143	0/0:22,0:22:1,0,0:0,66,339	0/0:13,0:13:0.999958,4.2e-05,0:0,39,292	0/1:83,15:98:0.341447,0.658553,0:7,0,296	0/0:8,0:8:0.998645,0.001355,0:0,24,187
chr3	20473565	chr3_20473565_G_A	G	A	.	PASS	AF=0.115385;DP=196;NS=13;AN=26;MAF=0.115385;AC=3;AC_Het=3;AC_Hom=0;AC_Hemi=0;HWE=1	GT:AD:DP:GP:PL	0/0:25,2:27:0.983545,0.016455,0:0,12,260	0/0:4,0:4:0.982299,0.017701,0:0,12,122	0/1:8,2:10:0.000126,0.999874,0:44,0,152	0/0:12,0:12:0.99993,7e-05,0:0,36,264	0/0:4,0:4:0.982299,0.017701,0:0,12,106	0/0:3,0:3:0.965214,0.034786,0:0,9,82	0/0:3,0:3:0.965214,0.034786,0:0,9,83	0/0:1,0:1:0.873998,0.125998,4e-06:0,3,37	0/0:4,0:4:0.982299,0.017701,0:0,12,110	0/1:15,2:17:0.044562,0.955438,0:19,0,245	0/0:11,0:11:0.999859,0.000141,0:0,33,231	0/1:53,38:91:0,1,0:268,0,298	0/0:8,1:9:0.944643,0.055357,0:0,7,169
chr3	20473578	chr3_20473578_G_C	G	C	.	PASS	AF=0.375;DP=197;NS=12;AN=24;MAF=0.375;AC=9;AC_Het=7;AC_Hom=2;AC_Hemi=0;HWE=0.592947	GT:AD:DP:GP:PL	1/1:0,15:15:0,9.4e-05,0.999906:217,45,0	0/1:4,1:5:0.004917,0.995083,0:22,0,96	0/1:6,6:12:0,1,0:109,0,136	0/1:10,2:12:0.000132,0.999868,0:38,0,207	0/1:3,1:4:0.088615,0.911384,1e-06:9,0,56	0/0:3,0:3:0.860992,0.139008,0:0,9,84	0/0:3,0:3:0.860992,0.139008,0:0,9,83	./.:0,0:0:0.369178,0.476844,0.153978:0,0,0	0/0:2,0:2:0.755905,0.244085,1e-05:0,6,45	0/1:15,3:18:0.00013,0.99987,0:38,0,260	0/1:3,4:7:0,1,0:102,0,77	0/0:89,9:98:1,0,0:0,91,310	0/1:6,2:8:0.010614,0.989386,0:19,0,132
chr3	20473609	chr3_20473609_G_A	G	A	.	PASS	AF=0.333333;DP=197;NS=12;AN=24;MAF=0.333333;AC=8;AC_Het=8;AC_Hom=0;AC_Hemi=0;HWE=0.216045	GT:AD:DP:GP:PL	0/1:7,6:13:0,1,0:97,0,121	0/1:4,1:5:0.007191,0.992809,0:22,0,109	0/1:10,1:11:0.423249,0.576751,0:2,0,190	0/1:10,3:13:0.000442,0.999558,0:34,0,209	0/1:2,1:3:0.066768,0.933232,1e-06:12,0,54	0/0:3,0:3:0.900784,0.099216,0:0,9,89	0/0:4,0:4:0.947803,0.052197,0:0,12,118	./.:0,0:0:0.481858,0.424604,0.093538:0,0,0	0/1:5,1:6:0.017906,0.982094,0:18,0,128	0/0:22,2:24:0.983239,0.016761,0:0,17,302	0/1:1,2:3:1e-06,0.99972,0.000279:61,0,29	0/0:94,10:104:1,0,0:0,83,307	0/1:6,1:7:0.312731,0.687269,0:4,0,141
chr3	20473643	chr3_20473643_G_A	G	A	.	PASS	AF=0.192308;DP=186;NS=13;AN=26;MAF=0.192308;AC=5;AC_Het=5;AC_Hom=0;AC_Hemi=0;HWE=1	GT:AD:DP:GP:PL	0/0:11,1:12:0.909592,0.090408,0:0,7,185	0/0:7,0:7:0.996039,0.003961,0:0,21,179	0/1:12,4:16:2e-06,0.999998,0:60,0,216	0/1:6,3:9:5.9e-05,0.999941,0:45,0,158	0/1:2,1:3:0.110201,0.889799,0:12,0,59	0/0:3,0:3:0.940178,0.059822,0:0,9,97	0/0:2,0:2:0.887109,0.112891,0:0,6,67	0/0:1,0:1:0.797107,0.202877,1.6e-05:0,3,35	0/1:8,1:9:0.091361,0.908639,0:13,0,186	0/0:19,1:20:0.995394,0.004606,0:0,20,290	0/1:3,2:5:2.4e-05,0.999976,0:49,0,73	0/0:81,8:89:1,0,0:0,68,305	0/0:8,0:8:0.998016,0.001984,0:0,24,193
chr3	20474283	chr3_20474283_C_A	C	A	.	PASS	AF=0.230769;DP=172;NS=13;AN=26;MAF=0.230769;AC=6;AC_Het=6;AC_Hom=0;AC_Hemi=0;HWE=1	GT:AD:DP:GP:PL	0/0:6,0:6:0.989308,0.010692,0:0,18,126	0/0:6,0:6:0.989308,0.010692,0:0,18,144	0/1:3,10:13:0,0.999999,1e-06:166,0,55	0/1:4,3:7:0,1,0:69,0,91	0/1:0,2:2:2e-06,0.591112,0.408886:62,6,0	0/1:2,2:4:4e-06,0.999993,3e-06:55,0,48	0/0:6,0:6:0.989308,0.010692,0:0,18,144	0/0:1,0:1:0.742892,0.256931,0.000177:0,3,27	0/0:9,0:9:0.998651,0.001349,0:0,27,186	0/0:18,0:18:0.999997,3e-06,0:0,54,296	0/1:5,1:6:0.018118,0.981882,0:19,0,108	0/0:87,0:87:1,0,0:0,262,326	0/1:5,2:7:2.9e-05,0.999971,0:47,0,112
chr3	20477547	chr3_20477547_G_T	G	T	.	PASS	AF=0.346154;DP=139;NS=13;AN=26;MAF=0.346154;AC=9;AC_Het=5;AC_Hom=4;AC_Hemi=0;HWE=0.578215	GT:AD:DP:GP:PL	1/1:0,12:12:0,0.000802,0.999198:226,36,0	1/1:0,3:3:0,0.291217,0.708783:88,9,0	0/1:1,10:11:0,0.801562,0.198438:163,0,1	0/1:1,2:3:0,0.995177,0.004823:65,0,18	0/1:0,1:1:0.002035,0.62045,0.377516:27,3,0	0/1:3,4:7:0,1,0:85,0,70	0/1:2,2:4:5.2e-05,0.999936,1.2e-05:42,0,44	0/0:3,0:3:0.867974,0.132026,0:0,9,81	0/0:6,0:6:0.981342,0.018658,0:0,18,157	0/0:11,0:11:0.999406,0.000594,0:0,33,215	0/0:6,0:6:0.981342,0.018658,0:0,18,148	0/0:71,0:71:1,0,0:0,214,306	0/0:1,0:1:0.621539,0.378171,0.00029:0,3,29
chr3	20477686	chr3_20477686_A_G	A	G	.	PASS	AF=0.208333;DP=161;NS=12;AN=24;MAF=0.208333;AC=5;AC_Het=5;AC_Hom=0;AC_Hemi=0;HWE=1	GT:AD:DP:GP:PL	0/1:3,9:12:0,0.999999,1e-06:144,0,50	0/1:2,1:3:0.028164,0.971798,3.8e-05:18,0,36	0/0:6,0:6:0.991485,0.008515,0:0,18,133	0/0:6,0:6:0.991485,0.008515,0:0,18,116	0/0:4,0:4:0.966788,0.033212,0:0,12,95	0/0:2,0:2:0.879185,0.120814,0:0,6,52	0/1:1,1:2:0.014295,0.985533,0.000171:21,0,29	0/0:2,0:2:0.879185,0.120814,1e-06:0,6,49	./.:0,0:0:0.615305,0.338217,0.046477:0,0,0	0/0:18,0:18:0.999998,2e-06,0:0,54,247	0/1:7,2:9:0.020822,0.979178,0:19,0,107	0/0:92,1:93:1,0,0:0,257,308	0/1:3,1:4:0.054736,0.945264,0:15,0,64
chr3	20477897	chr3_20477897_A_G	A	G	.	PASS	AF=0.166667;DP=143;NS=12;AN=24;MAF=0.166667;AC=4;AC_Het=4;AC_Hom=0;AC_Hemi=0;HWE=1	GT:AD:DP:GP:PL	0/1:3,7:10:0,0.999999,1e-06:104,0,50	0/0:3,0:3:0.951643,0.048357,0:0,9,73	0/0:8,0:8:0.998415,0.001585,0:0,24,165	0/0:5,0:5:0.987456,0.012544,0:0,15,116	0/1:2,1:3:0.109832,0.89016,8e-06:13,0,41	0/0:4,0:4:0.975222,0.024778,0:0,12,108	0/1:2,1:3:0.00391,0.996061,2.8e-05:28,0,36	./.:0,0:0:0.690682,0.280781,0.028536:0,0,0	0/0:2,0:2:0.907746,0.092254,0:0,6,61	0/0:20,0:20:1,0,0:0,60,282	0/0:9,0:9:0.999207,0.000793,0:0,27,184	0/0:70,0:70:1,0,0:0,211,351	0/1:5,1:6:0.012349,0.987651,0:23,0,114
chr3	20477972	chr3_20477972_G_A	G	A	.	PASS	AF=0.25;DP=122;NS=12;AN=24;MAF=0.25;AC=6;AC_Het=6;AC_Hom=0;AC_Hemi=0;HWE=0.529258	GT:AD:DP:GP:PL	0/0:4,0:4:0.954222,0.045778,0:0,12,95	0/1:0,1:1:0.003743,0.719937,0.27632:27,3,0	0/1:0,1:1:0.005919,0.718365,0.275716:25,3,0	0/0:2,0:2:0.838996,0.161004,0:0,6,70	0/1:3,1:4:0.061564,0.938436,0:13,0,70	0/1:1,1:2:0.016162,0.982335,0.001503:19,0,21	0/1:2,1:3:0.020331,0.979669,0:18,0,62	./.:0,0:0:0.522214,0.40086,0.076927:0,0,0	0/0:10,0:10:0.999251,0.000749,0:0,30,226	0/0:25,0:25:1,0,0:0,75,319	0/0:14,1:15:0.996136,0.003864,0:0,23,261	0/0:49,0:49:1,0,0:0,148,411	0/1:4,2:6:0.000658,0.999342,0:33,0,124
chr3	20478000	chr3_20478000_A_G	A	G	.	PASS	AF=0.166667;DP=116;NS=12;AN=24;MAF=0.166667;AC=4;AC_Het=4;AC_Hom=0;AC_Hemi=0;HWE=1	GT:AD:DP:GP:PL	0/1:0,1:1:0.005212,0.800115,0.194672:28,3,0	0/0:1,0:1:0.804234,0.195671,9.5e-05:0,3,27	0/0:5,0:5:0.985022,0.014978,0:0,15,117	0/0:1,0:1:0.804303,0.195688,9e-06:0,3,37	0/1:1,2:3:1.6e-05,0.99805,0.001934:51,0,18	0/1:1,1:2:0.016097,0.982394,0.001509:21,0,19	0/0:2,0:2:0.891543,0.108456,2e-06:0,6,45	./.:0,0:0:0.646913,0.314792,0.038295:0,0,0	0/0:9,0:9:0.999051,0.000949,0:0,27,197	0/0:21,0:21:1,0,0:0,63,298	0/0:14,0:14:0.99997,3e-05,0:0,42,262	0/0:53,0:53:1,0,0:0,160,398	0/1:1,2:3:2e-06,0.996154,0.003844:60,0,15
chr3	20479857	chr3_20479857_G_A	G	A	.	PASS	AF=0.125;DP=150;NS=12;AN=24;MAF=0.125;AC=3;AC_Het=3;AC_Hom=0;AC_Hemi=0;HWE=1	GT:AD:DP:GP:PL	0/1:4,3:7:6.4e-05,0.999936,0:47,0,70	0/0:2,0:2:0.927096,0.072904,0:0,6,52	0/0:8,0:8:0.998773,0.001227,0:0,24,152	0/0:7,0:7:0.997549,0.002451,0:0,21,151	0/0:3,0:3:0.962169,0.037831,0:0,9,67	0/0:3,0:3:0.962169,0.037831,0:0,9,70	0/0:1,0:1:0.864062,0.135895,4.3e-05:0,3,27	./.:0,0:0:0.746665,0.234865,0.018469:0,0,0	0/1:2,1:3:0.074222,0.925777,1e-06:16,0,51	0/0:11,0:11:0.999846,0.000154,0:0,33,215	0/0:5,0:5:0.990266,0.009734,0:0,15,110	0/1:53,44:97:0,1,0:207,0,213	0/0:3,0:3:0.962169,0.037831,0:0,9,67
chr3	20479865	chr3_20479865_A_G	A	G	.	PASS	AF=0.25;DP=162;NS=12;AN=24;MAF=0.25;AC=6;AC_Het=6;AC_Hom=0;AC_Hemi=0;HWE=0.529258	GT:AD:DP:GP:PL	0/0:7,1:8:0.767092,0.232908,0:0,4,115	0/1:2,1:3:0.032503,0.96748,1.6e-05:16,0,41	0/1:7,4:11:2.8e-05,0.999972,0:47,0,99	0/0:6,0:6:0.988408,0.011592,0:0,18,133	0/1:2,2:4:0.000843,0.999126,3.1e-05:32,0,38	0/1:2,1:3:0.032503,0.96748,1.6e-05:16,0,41	0/0:1,0:1:0.726956,0.27284,0.000204:0,3,27	./.:0,0:0:0.528678,0.396849,0.074473:0,0,0	0/1:1,1:2:0.001003,0.996762,0.002235:31,0,19	0/0:16,0:16:0.999989,1.1e-05,0:0,48,259	0/0:6,0:6:0.988408,0.011592,0:0,18,133	0/1:79,19:98:0.001007,0.998993,0:31,0,173	0/0:3,0:3:0.914221,0.085779,0:0,9,67
chr3	20479875	chr3_20479875_A_C	A	C	.	PASS	AF=0.375;DP=176;NS=12;AN=24;MAF=0.375;AC=9;AC_Het=9;AC_Hom=0;AC_Hemi=0;HWE=0.0922062	GT:AD:DP:GP:PL	0/1:2,8:10:0,0.983448,0.016552:122,0,12	0/1:4,1:5:0.078094,0.921906,0:10,0,79	0/1:8,3:11:0.000827,0.999173,0:30,0,113	0/1:6,1:7:0.25249,0.74751,0:4,0,113	0/1:2,2:4:0.000533,0.999418,4.9e-05:32,0,38	0/1:3,1:4:0.040695,0.959304,1e-06:13,0,56	0/0:1,0:1:0.627259,0.3723,0.000441:0,3,27	./.:0,0:0:0.393798,0.46747,0.138731:0,0,0	0/1:1,2:3:2e-06,0.995292,0.004705:56,0,18	0/0:16,0:16:0.999982,1.8e-05,0:0,48,276	0/1:6,1:7:0.211871,0.788129,0:5,0,113	0/1:81,23:104:0,1,0:83,0,190	0/0:3,0:3:0.870791,0.129209,0:0,9,76
chr3	20485506	chr3_20485506_G_A	G	A	.	PASS	AF=0.269231;DP=194;NS=13;AN=26;MAF=0.269231;AC=7;AC_Het=7;AC_Hom=0;AC_Hemi=0;HWE=0.49913	GT:AD:DP:GP:PL	0/0:11,0:11:0.999597,0.000403,0:0,33,122	0/1:1,1:2:0.029584,0.970336,8e-05:16,0,34	0/1:4,1:5:0.275426,0.724574,0:5,0,79	0/1:2,6:8:0,0.999998,2e-06:109,0,50	0/1:0,1:1:0.016868,0.695974,0.287157:20,3,0	0/0:4,0:4:0.950957,0.049043,0:0,12,124	0/0:1,0:1:0.707067,0.291729,0.001204:0,3,20	0/0:1,0:1:0.707382,0.291859,0.00076:0,3,22	0/1:13,3:16:0.000463,0.999537,0:34,0,205	0/0:41,1:42:1,0,0:0,104,379	0/1:12,7:19:0,1,0:78,0,187	0/0:73,5:78:1,0,0:0,110,271	0/1:5,1:6:0.007694,0.992306,0:22,0,90
chr3	20487368	chr3_20487368_T_C	T	C	.	PASS	AF=0.384615;DP=240;NS=13;AN=26;MAF=0.384615;AC=10;AC_Het=4;AC_Hom=6;AC_Hemi=0;HWE=0.255674	GT:AD:DP:GP:PL	1/1:0,6:6:0,0.047238,0.952762:152,18,0	0/0:4,0:4:0.926973,0.073027,0:0,12,133	1/1:0,20:20:0,3e-06,0.999997:368,60,0	0/1:2,2:4:0,0.999999,1e-06:69,0,58	0/1:5,3:8:0,1,0:85,0,133	1/1:0,6:6:0,0.047238,0.952762:187,18,0	0/1:2,1:3:0.000504,0.999496,0:32,0,69	0/0:4,0:4:0.926973,0.073027,0:0,12,140	0/0:11,0:11:0.999385,0.000615,0:0,33,282	0/0:44,0:44:1,0,0:0,132,430	0/0:24,0:24:1,0,0:0,72,388	0/0:95,0:95:1,0,0:0,286,450	0/1:6,5:11:0,1,0:133,0,134
chr3	20487554	chr3_20487554_C_T	C	T	.	PASS	AF=0.269231;DP=243;NS=13;AN=26;MAF=0.269231;AC=7;AC_Het=3;AC_Hom=4;AC_Hemi=0;HWE=0.165217	GT:AD:DP:GP:PL	0/1:5,9:14:0,1,0:205,0,122	0/0:6,0:6:0.990839,0.009161,0:0,18,180	0/0:19,0:19:0.999999,1e-06,0:0,57,352	0/0:8,0:8:0.997694,0.002306,0:0,24,234	0/0:9,0:9:0.998846,0.001154,0:0,27,252	0/0:6,0:6:0.990839,0.009161,0:0,18,142	1/1:0,3:3:0,0.457984,0.542016:100,9,0	1/1:0,3:3:0,0.457984,0.542016:103,9,0	0/1:9,1:10:0.178814,0.821186,0:9,0,199	0/0:35,1:36:1,0,0:0,71,375	0/0:19,0:19:0.999999,1e-06,0:0,57,343	0/1:51,53:104:0,1,0:349,0,357	0/0:6,0:6:0.990839,0.009161,0:0,18,192
chr3	20488556	chr3_20488556_T_C	T	C	.	PASS	AF=0.458333;DP=252;NS=12;AN=24;MAF=0.458333;AC=11;AC_Het=3;AC_Hom=8;AC_Hemi=0;HWE=0.103129	GT:AD:DP:GP:PL	0/0:7,0:7:0.986957,0.013043,0:0,21,202	1/1:0,8:8:0,0.009151,0.990849:228,24,0	1/1:0,27:27:0,0,1:396,81,0	0/1:1,8:9:0,0.983096,0.016904:197,0,14	0/0:5,0:5:0.949793,0.050207,0:0,15,139	1/1:0,9:9:0,0.004597,0.995403:259,27,0	1/1:0,5:5:0,0.068806,0.931194:161,15,0	./.:0,0:0:0.29351,0.496511,0.209979:0,0,0	0/0:16,0:16:0.999974,2.6e-05,0:0,48,341	0/0:47,0:47:1,0,0:0,141,413	0/0:23,0:23:1,0,0:0,69,350	0/1:41,48:89:0,1,0:359,0,343	0/1:4,2:6:1e-06,0.999999,0:60,0,123
chr3	20488561	chr3_20488561_C_T	C	T	.	PASS	AF=0.125;DP=253;NS=12;AN=24;MAF=0.125;AC=3;AC_Het=3;AC_Hom=0;AC_Hemi=0;HWE=1	GT:AD:DP:GP:PL	0/0:9,0:9:0.99944,0.00056,0:0,27,236	0/0:9,0:9:0.99944,0.00056,0:0,27,249	0/0:25,0:25:1,0,0:0,75,384	0/0:9,0:9:0.99944,0.00056,0:0,27,241	0/0:5,0:5:0.991116,0.008884,0:0,15,139	0/1:6,3:9:0,1,0:76,0,169	0/1:2,2:4:3e-06,0.999997,0:61,0,59	./.:0,0:0:0.764855,0.21941,0.015735:0,0,0	0/0:15,0:15:0.999991,9e-06,0:0,45,324	0/0:50,0:50:1,0,0:0,151,410	0/0:24,0:24:1,0,0:0,72,366	0/0:88,0:88:1,0,0:0,265,447	0/1:4,2:6:7e-06,0.999993,0:57,0,123
chr3	20492391	chr3_20492391_A_G	A	G	.	PASS	AF=0.166667;DP=216;NS=12;AN=24;MAF=0.166667;AC=4;AC_Het=4;AC_Hom=0;AC_Hemi=0;HWE=1	GT:AD:DP:GP:PL	0/1:18,4:22:0,1,0:74,0,272	0/1:4,1:5:0.024399,0.975601,0:20,0,102	0/0:18,0:18:0.999998,2e-06,0:0,54,329	0/0:4,0:4:0.97535,0.02465,0:0,12,117	0/0:5,0:5:0.987521,0.012479,0:0,15,166	0/1:4,2:6:1.6e-05,0.999984,0:52,0,114	./.:0,0:0:0.691917,0.279797,0.028286:0,0,0	0/0:1,0:1:0.831814,0.168183,3e-06:0,3,41	0/1:15,2:17:0.147599,0.852401,0:12,0,223	0/0:31,1:32:1,0,0:0,66,359	0/0:22,0:22:1,0,0:0,66,352	0/0:77,0:77:1,0,0:0,232,440	0/0:7,0:7:0.996851,0.003149,0:0,21,205
chr3	20493456	chr3_20493456_A_G	A	G	.	PASS	AF=0.384615;DP=249;NS=13;AN=26;MAF=0.384615;AC=10;AC_Het=4;AC_Hom=6;AC_Hemi=0;HWE=0.255674	GT:AD:DP:GP:PL	1/1:0,7:7:0,0.024056,0.975944:177,21,0	0/0:6,0:6:0.980577,0.019423,0:0,18,174	1/1:0,17:17:0,2.4e-05,0.999976:337,51,0	0/1:4,1:5:0.002001,0.997999,0:26,0,123	0/1:3,6:9:0,1,0:165,0,69	1/1:0,6:6:0,0.046981,0.953019:144,18,0	0/1:2,4:6:0,1,0:120,0,59	0/0:3,0:3:0.863212,0.136788,0:0,9,111	0/0:16,0:16:0.999981,1.9e-05,0:0,48,330	0/0:53,0:53:1,0,0:0,160,420	0/0:22,0:22:1,0,0:0,66,367	0/0:97,0:97:1,0,0:0,292,471	0/1:1,1:2:0.00025,0.995765,0.003986:35,0,19
chr3	20500222	chr3_20500222_A_G	A	G	.	PASS	AF=0.458333;DP=280;NS=12;AN=24;MAF=0.458333;AC=11;AC_Het=5;AC_Hom=6;AC_Hemi=0;HWE=0.59387	GT:AD:DP:GP:PL	1/1:0,32:32:0,0,1:400,96,0	1/1:0,2:2:1e-06,0.348719,0.651279:57,6,0	0/1:9,13:22:0,1,0:266,0,207	0/1:1,5:6:0,0.990646,0.009354:151,0,17	0/1:7,1:8:0.021105,0.978895,0:14,0,168	./.:0,0:0:0.26741,0.499414,0.233176:0,0,0	0/1:0,1:1:0.000348,0.516934,0.482717:32,3,0	0/1:0,1:1:0.00035,0.516933,0.482716:32,3,0	0/0:17,0:17:0.999986,1.4e-05,0:0,51,317	0/0:49,0:49:1,0,0:0,148,420	0/0:24,0:24:1,0,0:0,72,385	0/0:51,4:55:0.998602,0.001398,0:0,31,285	1/1:0,7:7:0,0.016456,0.983544:191,21,0
chr3	20502206	chr3_20502206_G_A	G	A	.	PASS	AF=0.423077;DP=272;NS=13;AN=26;MAF=0.423077;AC=11;AC_Het=3;AC_Hom=8;AC_Hemi=0;HWE=0.0855297	GT:AD:DP:GP:PL	0/0:35,0:35:1,0,0:0,105,399	1/1:0,2:2:0,0.453487,0.546513:75,6,0	0/0:14,0:14:0.999926,7.4e-05,0:0,42,319	0/0:4,0:4:0.929958,0.070042,0:0,12,135	0/1:7,7:14:0,1,0:174,0,164	0/1:2,2:4:0,0.999999,0:68,0,58	1/1:0,3:3:0,0.29323,0.70677:109,9,0	1/1:0,5:5:0,0.093973,0.906027:156,15,0	0/0:31,0:31:1,0,0:0,93,397	0/0:58,0:58:1,0,0:0,175,443	0/0:26,0:26:1,0,0:0,78,389	0/1:30,43:73:0,1,0:356,0,307	1/1:0,2:2:0,0.453487,0.546513:75,6,0
chr3	20504137	chr3_20504137_G_A	G	A	.	PASS	AF=0.192308;DP=265;NS=13;AN=26;MAF=0.192308;AC=5;AC_Het=1;AC_Hom=4;AC_Hemi=0;HWE=0.026087	GT:AD:DP:GP:PL	0/0:34,0:34:1,0,0:0,102,387	0/0:1,0:1:0.807464,0.192531,5e-06:0,3,40	0/1:7,5:12:0,1,0:126,0,174	0/0:10,0:10:0.999535,0.000465,0:0,30,203	0/0:9,0:9:0.99907,0.00093,0:0,27,245	1/1:0,6:6:0,0.115868,0.884132:143,18,0	0/0:4,0:4:0.971058,0.028942,0:0,12,110	0/0:2,0:2:0.89348,0.10652,0:0,6,74	0/0:17,0:17:0.999996,4e-06,0:0,51,329	0/0:55,0:55:1,0,0:0,166,414	0/0:14,0:14:0.999971,2.9e-05,0:0,42,311	0/0:96,0:96:1,0,0:0,289,443	1/1:0,5:5:0,0.207674,0.792326:159,15,0
chr3	20506439	chr3_20506439_A_C	A	C	.	PASS	AF=0.181818;DP=270;NS=11;AN=22;MAF=0.181818;AC=4;AC_Het=2;AC_Hom=2;AC_Hemi=0;HWE=0.278196	GT:AD:DP:GP:PL	0/0:43,0:43:1,0,0:0,129,428	0/0:3,0:3:0.950907,0.049093,0:0,9,110	0/0:14,0:14:0.999975,2.5e-05,0:0,42,318	0/0:15,0:15:0.999987,1.3e-05,0:0,45,334	0/1:8,3:11:0,1,0:69,0,198	./.:0,0:0:0.686964,0.283738,0.029298:0,0,0	0/0:2,0:2:0.906408,0.093592,0:0,6,74	1/1:0,4:4:0,0.377048,0.622952:138,12,0	0/0:20,0:20:1,0,0:0,60,353	0/0:35,0:35:1,0,0:0,105,419	0/0:15,0:15:0.999987,1.3e-05,0:0,45,328	0/1:50,58:108:0,1,0:356,0,346	./.:0,0:0:0.686964,0.283738,0.029298:0,0,0
chr3	20508922	chr3_20508922_G_T	G	T	.	PASS	AF=0.208333;DP=263;NS=12;AN=24;MAF=0.208333;AC=5;AC_Het=5;AC_Hom=0;AC_Hemi=0;HWE=1	GT:AD:DP:GP:PL	0/0:14,0:14:0.999967,3.3e-05,0:0,42,305	0/1:5,1:6:0.014822,0.985178,0:21,0,136	0/0:6,0:6:0.991705,0.008295,0:0,18,183	0/1:8,2:10:6e-05,0.99994,0:45,0,199	0/0:16,0:16:0.999992,8e-06,0:0,48,337	./.:0,0:0:0.62227,0.333142,0.044588:0,0,0	0/1:10,1:11:0.324927,0.675073,0:6,0,223	0/0:3,0:3:0.937278,0.062722,0:0,9,107	0/1:15,2:17:0.012101,0.987899,0:22,0,267	0/0:34,0:34:1,0,0:0,102,399	0/0:27,0:27:1,0,0:0,81,379	0/0:117,0:117:1,0,0:0,352,474	0/1:0,2:2:0,0.651306,0.348693:70,6,0
chr3	20512356	chr3_20512356_C_G	C	G	.	PASS	AF=0.307692;DP=272;NS=13;AN=26;MAF=0.307692;AC=8;AC_Het=8;AC_Hom=0;AC_Hemi=0;HWE=0.244302	GT:AD:DP:GP:PL	0/1:32,4:36:0.11933,0.88067,0:10,0,326	0/0:3,0:3:0.913838,0.086162,0:0,9,78	0/1:13,3:16:6e-06,0.999994,0:53,0,269	0/1:12,4:16:0,1,0:76,0,252	0/1:12,2:14:0.354178,0.645822,0:4,0,255	0/1:12,1:13:0.463038,0.536962,0:2,0,254	0/0:6,0:6:0.988352,0.011648,0:0,18,189	0/1:2,1:3:0.000842,0.999158,0:32,0,71	0/1:25,3:28:0.157273,0.842727,0:9,0,324	0/0:46,5:51:0.927687,0.072313,0:0,10,329	0/1:14,4:18:0,1,0:73,0,291	0/0:58,0:58:1,0,0:0,175,402	0/0:4,0:4:0.95498,0.04502,0:0,12,137
chr3	20516896	chr3_20516896_C_A	C	A	.	PASS	AF=0.269231;DP=273;NS=13;AN=26;MAF=0.269231;AC=7;AC_Het=3;AC_Hom=4;AC_Hemi=0;HWE=0.165217	GT:AD:DP:GP:PL	0/0:50,0:50:1,0,0:0,151,417	0/1:2,3:5:0,1,0:93,0,56	0/0:21,0:21:1,0,0:0,63,356	0/0:15,0:15:0.999977,2.3e-05,0:0,45,327	0/1:6,5:11:0,1,0:138,0,154	0/0:6,0:6:0.988533,0.011467,0:0,18,190	1/1:0,4:4:0,0.251896,0.748104:135,12,0	0/1:0,1:1:0.000392,0.728988,0.27062:37,3,0	0/0:18,0:18:0.999997,3e-06,0:0,54,314	0/0:50,0:50:1,0,0:0,151,425	0/0:27,0:27:1,0,0:0,81,392	1/1:6,54:60:0,0.013664,0.986336:327,26,0	0/0:5,0:5:0.977326,0.022674,0:0,15,155
chr3	20517004	chr3_20517004_G_A	G	A	.	PASS	AF=0.192308;DP=225;NS=13;AN=26;MAF=0.192308;AC=5;AC_Het=5;AC_Hom=0;AC_Hemi=0;HWE=1	GT:AD:DP:GP:PL	0/0:32,0:32:1,0,0:0,96,376	0/1:3,1:4:0.002877,0.997123,0:28,0,102	0/0:12,1:13:0.596233,0.403767,0:1,0,251	0/0:12,1:13:0.978655,0.021345,0:0,14,255	0/1:9,2:11:0.000129,0.999871,0:41,0,211	0/1:5,4:9:0,1,0:106,0,134	0/0:7,0:7:0.995687,0.004313,0:0,21,162	0/0:1,0:1:0.782933,0.217055,1.2e-05:0,3,37	0/0:14,0:14:0.999966,3.4e-05,0:0,42,320	0/0:38,0:38:1,0,0:0,114,410	0/0:15,0:15:0.999983,1.7e-05,0:0,45,318	0/1:48,12:60:2e-06,0.999998,0:60,0,354	0/1:4,4:8:0,1,0:110,0,122
chr3	20517479	chr3_20517479_A_G	A	G	.	PASS	AF=0.5;DP=216;NS=11;AN=22;MAF=0.5;AC=11;AC_Het=1;AC_Hom=10;AC_Hemi=0;HWE=0.0107622	GT:AD:DP:GP:PL	1/1:0,18:18:0,8e-06,0.999992:313,54,0	1/1:0,3:3:0,0.209704,0.790296:109,9,0	1/1:0,23:23:0,0,1:366,69,0	0/1:11,4:15:0,1,0:96,0,253	0/0:8,0:8:0.992694,0.007306,0:0,24,209	1/1:0,8:8:0,0.008224,0.991776:224,24,0	./.:0,0:0:0.26512,0.499556,0.235324:0,0,0	./.:0,0:0:0.26512,0.499556,0.235324:0,0,0	0/0:18,0:18:0.999993,7e-06,0:0,54,354	0/0:34,0:34:1,0,0:0,102,408	0/0:21,0:21:0.999999,1e-06,0:0,63,372	0/0:64,0:64:1,0,0:0,193,419	1/1:0,4:4:0,0.117133,0.882867:142,12,0
chr3	20519819	chr3_20519819_T_G	T	G	.	PASS	AF=0.423077;DP=273;NS=13;AN=26;MAF=0.423077;AC=11;AC_Het=7;AC_Hom=4;AC_Hemi=0;HWE=1	GT:AD:DP:GP:PL	1/1:0,23:23:0,0,1:374,69,0	1/1:0,7:7:0,0.018163,0.981837:209,21,0	0/1:12,5:17:0,1,0:97,0,254	0/1:8,5:13:0,1,0:131,0,187	0/1:11,12:23:0,1,0:230,0,248	0/0:12,0:12:0.999588,0.000412,0:0,36,287	0/1:0,1:1:8.1e-05,0.542085,0.457834:39,3,0	0/1:0,1:1:0.000102,0.542074,0.457825:38,3,0	0/0:17,0:17:0.999987,1.3e-05,0:0,51,300	0/0:47,0:47:1,0,0:0,141,428	0/0:14,0:14:0.999897,0.000103,0:0,42,295	0/1:37,54:91:0,1,0:363,0,300	0/1:1,6:7:0,0.993243,0.006757:174,0,18
chr3	20529292	chr3_20529292_G_T	G	T	.	PASS	AF=0.423077;DP=156;NS=13;AN=26;MAF=0.423077;AC=11;AC_Het=7;AC_Hom=4;AC_Hemi=0;HWE=1	GT:AD:DP:GP:PL	1/1:0,10:10:0,0.002329,0.997671:244,30,0	0/1:1,2:3:0,0.997351,0.002649:66,0,22	0/1:7,3:10:1e-06,0.999999,0:60,0,160	0/0:11,0:11:0.999184,0.000816,0:0,33,255	0/0:7,0:7:0.987097,0.012903,0:0,21,190	1/1:0,2:2:0,0.374073,0.625926:69,6,0	0/1:0,1:1:0.00026,0.544335,0.455406:34,3,0	0/0:1,0:1:0.544415,0.455465,0.000121:0,3,35	0/1:15,3:18:0.000124,0.999876,0:37,0,235	0/1:31,6:37:1.8e-05,0.999982,0:45,0,302	0/1:19,3:22:0.002166,0.997834,0:24,0,275	0/1:18,13:31:0,1,0:229,0,262	0/0:2,0:2:0.705002,0.294904,9.4e-05:0,6,37
chr3	20536770	chr3_20536770_G_A	G	A	.	PASS	AF=0.115385;DP=230;NS=13;AN=26;MAF=0.115385;AC=3;AC_Het=3;AC_Hom=0;AC_Hemi=0;HWE=1	GT:AD:DP:GP:PL	0/0:1,0:1:0.851908,0.14799,0.000102:0,3,24	0/1:0,3:3:0,0.590009,0.409991:100,9,0	0/0:15,0:15:0.999989,1.1e-05,0:0,45,299	0/1:3,4:7:0,1,0:117,0,83	0/1:11,2:13:0.0008,0.9992,0:36,0,254	0/0:1,0:1:0.851989,0.148004,6e-06:0,3,36	0/0:3,0:3:0.958379,0.041621,0:0,9,112	0/0:2,0:2:0.920084,0.079916,0:0,6,75	0/0:23,0:23:1,0,0:0,69,385	0/0:47,0:47:1,0,0:0,141,424	0/0:19,0:19:0.999999,1e-06,0:0,57,363	0/0:92,0:92:1,0,0:0,277,458	0/0:4,0:4:0.978748,0.021252,0:0,12,144
chr3	20544380	chr3_20544380_T_C	T	C	.	PASS	AF=0.230769;DP=236;NS=13;AN=26;MAF=0.230769;AC=6;AC_Het=6;AC_Hom=0;AC_Hemi=0;HWE=1	GT:AD:DP:GP:PL	0/1:4,1:5:0.025861,0.974139,0:18,0,118	0/1:6,1:7:0.077776,0.922224,0:13,0,136	0/0:14,1:15:0.944852,0.055148,0:0,10,264	0/1:9,1:10:0.252757,0.747243,0:7,0,181	0/0:20,0:20:0.999999,1e-06,0:0,60,366	0/0:7,0:7:0.995307,0.004693,0:0,21,196	0/0:3,0:3:0.929853,0.070147,0:0,9,108	0/1:0,1:1:0.000804,0.76757,0.231626:35,3,0	0/0:12,1:13:0.971089,0.028911,0:0,13,263	0/1:41,5:46:0.162218,0.837782,0:9,0,317	0/0:13,1:14:0.843995,0.156005,0:0,5,264	0/0:89,1:90:1,0,0:0,233,424	0/1:3,2:5:2.4e-05,0.999976,0:48,0,86
chr3	20545098	chr3_20545098_T_C	T	C	.	PASS	AF=0.136364;DP=244;NS=11;AN=22;MAF=0.136364;AC=3;AC_Het=3;AC_Hom=0;AC_Hemi=0;HWE=1	GT:AD:DP:GP:PL	0/0:11,0:11:0.999836,0.000164,0:0,33,266	0/0:4,0:4:0.979428,0.020572,0:0,12,137	0/0:10,0:10:0.999672,0.000328,0:0,30,254	0/1:6,6:12:0,1,0:153,0,148	0/0:14,0:14:0.999979,2.1e-05,0:0,42,321	0/0:1,0:1:0.856138,0.14386,2e-06:0,3,41	./.:0,0:0:0.732973,0.246331,0.020696:0,0,0	./.:0,0:0:0.732973,0.246331,0.020696:0,0,0	0/0:27,0:27:1,0,0:0,81,392	0/0:65,0:65:1,0,0:0,196,429	0/0:28,0:28:1,0,0:0,84,400	0/1:57,10:67:0,1,0:80,0,316	0/1:2,3:5:0,0.999995,5e-06:90,0,43
chr3	20545769	chr3_20545769_G_C	G	C	.	PASS	AF=0.192308;DP=265;NS=13;AN=26;MAF=0.192308;AC=5;AC_Het=3;AC_Hom=2;AC_Hemi=0;HWE=0.373913	GT:AD:DP:GP:PL	0/0:14,0:14:0.999969,3.1e-05,0:0,42,286	0/0:4,0:4:0.969375,0.030625,0:0,12,118	0/0:22,0:22:1,0,0:0,66,354	1/1:0,11:11:0,0.003849,0.996151:200,33,0	0/0:9,0:9:0.999014,0.000986,0:0,27,246	0/0:5,0:5:0.98445,0.01555,0:0,15,135	0/0:3,0:3:0.94057,0.05943,0:0,9,112	0/0:2,0:2:0.887807,0.112193,0:0,6,67	0/1:6,10:16:0,1,0:177,0,133	0/1:28,23:51:0,1,0:301,0,323	0/1:14,3:17:2e-06,0.999998,0:59,0,276	0/0:98,0:98:1,0,0:0,295,447	0/0:4,0:4:0.969375,0.030625,0:0,12,134
chr3	20546029	chr3_20546029_T_A	T	A	.	PASS	AF=0.272727;DP=249;NS=11;AN=22;MAF=0.272727;AC=6;AC_Het=4;AC_Hom=2;AC_Hemi=0;HWE=1	GT:AD:DP:GP:PL	1/1:0,10:10:0,0.004513,0.995487:233,30,0	0/0:3,0:3:0.902769,0.097231,0:0,9,111	0/0:13,1:14:0.791203,0.208797,0:0,5,281	0/1:1,1:2:0.018106,0.981627,0.000267:18,0,29	0/0:7,0:7:0.993314,0.006686,0:0,21,209	0/0:1,0:1:0.69887,0.301089,4.1e-05:0,3,35	./.:0,0:0:0.488457,0.42088,0.090663:0,0,0	./.:0,0:0:0.488457,0.42088,0.090663:0,0,0	0/1:20,4:24:0.000104,0.999896,0:40,0,313	0/0:67,3:70:1,0,0:0,125,395	0/1:16,5:21:0,1,0:94,0,286	0/0:93,0:93:1,0,0:0,280,449	0/1:1,3:4:0,0.967162,0.032838:85,0,8
chr3	20546965	chr3_20546965_T_G	T	G	.	PASS	AF=0.375;DP=192;NS=12;AN=24;MAF=0.375;AC=9;AC_Het=7;AC_Hom=2;AC_Hemi=0;HWE=0.592947	GT:AD:DP:GP:PL	0/0:1,0:1:0.596115,0.403831,5.5e-05:0,3,37	1/1:0,4:4:0,0.15577,0.84423:138,12,0	0/1:7,4:11:0,1,0:97,0,187	0/1:12,5:17:0,1,0:108,0,250	0/0:22,0:22:1,0,0:0,66,370	0/1:0,1:1:8.8e-05,0.596091,0.403821:40,3,0	./.:0,0:0:0.355389,0.481512,0.163099:0,0,0	0/0:5,0:5:0.959381,0.040619,0:0,15,159	0/1:5,2:7:6e-06,0.999994,0:51,0,138	0/1:18,7:25:0,1,0:116,0,296	0/1:2,3:5:0,0.999998,2e-06:86,0,53	0/0:84,0:84:1,0,0:0,253,440	0/1:7,3:10:0,1,0:76,0,181
chr3	20551687	chr3_20551687_T_C	T	C	.	PASS	AF=0.5;DP=235;NS=12;AN=24;MAF=0.5;AC=12;AC_Het=2;AC_Hom=10;AC_Hemi=0;HWE=0.0264585	GT:AD:DP:GP:PL	1/1:1,24:25:0,3e-06,0.999997:371,59,0	1/1:0,5:5:0,0.062696,0.937304:159,15,0	1/1:0,11:11:0,0.001044,0.998956:290,33,0	0/1:3,1:4:0.00068,0.99932,0:29,0,97	0/0:6,0:6:0.971632,0.028368,0:0,18,167	1/1:0,7:7:0,0.016447,0.983553:193,21,0	1/1:0,2:2:0,0.348591,0.651409:70,6,0	./.:0,0:0:0.267263,0.499424,0.233313:0,0,0	0/0:23,0:23:1,0,0:0,69,382	0/0:37,0:37:1,0,0:0,111,411	0/0:12,0:12:0.999544,0.000456,0:0,36,276	0/0:98,0:98:1,0,0:0,295,452	0/1:4,1:5:0.006766,0.993234,0:19,0,125
chr3	20561791	chr3_20561791_A_G	A	G	.	PASS	AF=0.25;DP=245;NS=12;AN=24;MAF=0.25;AC=6;AC_Het=6;AC_Hom=0;AC_Hemi=0;HWE=0.529258	GT:AD:DP:GP:PL	0/0:1,0:1:0.758908,0.241031,6.1e-05:0,3,31	0/0:3,0:3:0.926441,0.073559,0:0,9,100	0/1:2,2:4:0.000165,0.999834,0:40,0,62	0/0:3,0:3:0.926441,0.073559,0:0,9,103	0/0:11,0:11:0.99969,0.00031,0:0,33,236	0/1:4,3:7:5.8e-05,0.999942,0:44,0,105	0/1:4,3:7:0,1,0:80,0,110	./.:0,0:0:0.57601,0.365887,0.058104:0,0,0	0/1:14,2:16:0.203703,0.796297,0:8,0,259	0/1:40,5:45:0.114085,0.885915,0:11,0,316	0/0:21,2:23:0.977508,0.022492,0:0,14,330	0/0:101,11:112:1,0,0:0,79,338	0/1:9,1:10:0.307907,0.692093,0:5,0,182
chr3	20580619	chr3_20580619_C_G	C	G	.	PASS	AF=0.461538;DP=258;NS=13;AN=26;MAF=0.461538;AC=12;AC_Het=2;AC_Hom=10;AC_Hemi=0;HWE=0.0206165	GT:AD:DP:GP:PL	1/1:0,20:20:0,2e-06,0.999998:351,60,0	1/1:0,5:5:0,0.062293,0.937707:163,15,0	1/1:0,12:12:0,0.000519,0.999481:295,36,0	0/1:6,4:10:0,1,0:109,0,177	0/0:5,0:5:0.944469,0.055531,0:0,15,155	1/1:0,6:6:0,0.032148,0.967852:187,18,0	0/1:0,1:1:0.000173,0.515166,0.48466:35,3,0	1/1:0,6:6:0,0.032148,0.967852:190,18,0	0/0:23,0:23:1,0,0:0,69,389	0/0:47,0:47:1,0,0:0,141,429	0/0:29,0:29:1,0,0:0,87,403	0/0:91,0:91:1,0,0:0,274,433	0/0:3,0:3:0.809594,0.190406,0:0,9,107
chr3	20585776	chr3_20585776_C_T	C	T	.	PASS	AF=0.166667;DP=251;NS=12;AN=24;MAF=0.166667;AC=4;AC_Het=4;AC_Hom=0;AC_Hemi=0;HWE=1	GT:AD:DP:GP:PL	0/0:19,2:21:0.647908,0.352092,0:1,0,139	0/0:3,0:3:0.944459,0.055541,0:0,9,76	0/1:9,3:12:0.000378,0.999622,0:38,0,182	0/0:2,0:2:0.894762,0.105238,0:0,6,62	0/1:6,2:8:0.005894,0.994106,0:26,0,157	0/1:1,1:2:0.040699,0.957511,0.00179:17,0,18	0/0:2,0:2:0.894762,0.105238,0:0,6,65	./.:0,0:0:0.655391,0.308343,0.036267:0,0,0	0/1:8,2:10:0.030977,0.969023,0:18,0,196	0/0:52,0:52:1,0,0:0,157,417	0/0:19,0:19:0.999999,1e-06,0:0,57,346	0/0:114,1:115:1,0,0:0,323,471	0/0:4,0:4:0.971436,0.028564,0:0,12,113
chr3	20588217	chr3_20588217_G_T	G	T	.	PASS	AF=0.192308;DP=114;NS=13;AN=26;MAF=0.192308;AC=5;AC_Het=5;AC_Hom=0;AC_Hemi=0;HWE=1	GT:AD:DP:GP:PL	0/0:4,0:4:0.967794,0.032206,0:0,12,72	0/0:5,0:5:0.983634,0.016366,0:0,15,83	0/1:0,2:2:0.000741,0.65206,0.347199:38,6,0	0/1:3,3:6:0,0.999983,1.7e-05:68,0,39	0/0:3,0:3:0.937598,0.062402,0:0,9,54	0/1:2,1:3:0.069703,0.930291,5e-06:14,0,44	0/0:1,0:1:0.789744,0.210249,7e-06:0,3,39	0/0:2,0:2:0.882525,0.117474,1e-06:0,6,47	0/1:6,1:7:0.070589,0.929411,0:14,0,109	0/0:18,0:18:0.999998,2e-06,0:0,54,295	0/0:8,1:9:0.85542,0.14458,0:0,5,169	0/0:47,0:47:1,0,0:0,141,205	0/1:6,1:7:0.322865,0.677135,0:6,0,92
chr3	20597484	chr3_20597484_T_C	T	C	.	PASS	AF=0.230769;DP=236;NS=13;AN=26;MAF=0.230769;AC=6;AC_Het=6;AC_Hom=0;AC_Hemi=0;HWE=1	GT:AD:DP:GP:PL	0/1:0,2:2:4e-06,0.603784,0.396212:59,6,0	0/1:1,1:2:0.003045,0.996903,5.2e-05:27,0,35	0/0:7,0:7:0.9949,0.0051,0:0,21,162	0/0:9,0:9:0.99872,0.00128,0:0,27,195	0/0:11,0:11:0.99968,0.00032,0:0,33,291	0/1:1,2:3:0.000241,0.999655,0.000104:38,0,32	0/1:0,1:1:0.000229,0.75278,0.246991:40,3,0	0/0:1,0:1:0.752932,0.247036,3.2e-05:0,3,34	0/0:22,0:22:1,0,0:0,66,376	0/0:41,0:41:1,0,0:0,123,421	0/0:15,0:15:0.99998,2e-05,0:0,45,336	0/1:92,18:110:0.086241,0.913759,0:12,0,297	0/1:11,1:12:0.384198,0.615802,0:4,0,213
chr3	20611977	chr3_20611977_C_A	C	A	.	PASS	AF=0.375;DP=174;NS=12;AN=24;MAF=0.375;AC=9;AC_Het=7;AC_Hom=2;AC_Hemi=0;HWE=0.592947	GT:AD:DP:GP:PL	0/1:1,4:5:0,0.994855,0.005145:97,0,18	1/1:0,3:3:0,0.279133,0.720867:100,9,0	0/0:14,1:15:0.989927,0.010073,0:0,21,266	0/0:13,1:14:0.909322,0.090678,0:0,11,266	0/1:7,2:9:0.001386,0.998614,0:27,0,132	0/0:2,0:2:0.755971,0.244029,0:0,6,78	0/0:1,0:1:0.607647,0.392302,5.1e-05:0,3,37	./.:0,0:0:0.36927,0.476812,0.153918:0,0,0	0/1:14,4:18:0.011113,0.988887,0:18,0,216	0/1:35,10:45:0.034246,0.965754,0:13,0,281	0/1:16,7:23:0.000184,0.999816,0:36,0,230	0/1:24,13:37:0,1,0:94,0,257	0/1:1,1:2:0.000978,0.998509,0.000513:29,0,28
chr3	20625631	chr3_20625631_A_T	A	T	.	PASS	AF=0.230769;DP=191;NS=13;AN=26;MAF=0.230769;AC=6;AC_Het=6;AC_Hom=0;AC_Hemi=0;HWE=1	GT:AD:DP:GP:PL	0/0:13,0:13:0.999927,7.3e-05,0:0,39,160	0/0:3,0:3:0.930156,0.069844,0:0,9,83	0/0:15,0:15:0.999982,1.8e-05,0:0,45,212	0/1:3,1:4:0.116991,0.883009,0:11,0,67	0/1:3,1:4:0.040411,0.959589,0:16,0,87	0/1:5,3:8:0,1,0:71,0,110	0/0:3,0:3:0.930156,0.069844,0:0,9,99	0/1:4,1:5:0.013198,0.986802,0:21,0,102	0/1:10,5:15:1e-06,0.999999,0:63,0,166	0/0:34,4:38:0.999166,0.000834,0:0,29,341	0/1:18,4:22:0.000618,0.999382,0:34,0,272	0/0:52,5:57:0.999999,1e-06,0:0,56,327	0/0:4,0:4:0.963815,0.036185,0:0,12,70
chr3	20625643	chr3_20625643_A_G	A	G	.	PASS	AF=0.115385;DP=208;NS=13;AN=26;MAF=0.115385;AC=3;AC_Het=3;AC_Hom=0;AC_Hemi=0;HWE=1	GT:AD:DP:GP:PL	0/0:13,0:13:0.999967,3.3e-05,0:0,39,163	0/0:3,0:3:0.967699,0.032301,0:0,9,85	0/0:18,0:18:0.999999,1e-06,0:0,54,232	0/0:3,0:3:0.967699,0.032301,0:0,9,81	0/0:5,0:5:0.991724,0.008276,0:0,15,128	0/1:7,1:8:0.160478,0.839522,0:13,0,157	0/0:3,0:3:0.967699,0.032301,0:0,9,103	0/1:2,3:5:1e-06,0.999982,1.7e-05:66,0,36	0/0:13,0:13:0.999967,3.3e-05,0:0,39,210	0/0:44,1:45:1,0,0:0,97,326	0/0:23,1:24:0.999999,1e-06,0:0,56,310	0/1:51,16:67:0,1,0:76,0,313	0/0:1,0:1:0.882205,0.11779,5e-06:0,3,35
chr3	20625647	chr3_20625647_G_A	G	A	.	PASS	AF=0.115385;DP=202;NS=13;AN=26;MAF=0.115385;AC=3;AC_Het=3;AC_Hom=0;AC_Hemi=0;HWE=1	GT:AD:DP:GP:PL	0/0:13,0:13:0.999967,3.3e-05,0:0,39,162	0/0:4,0:4:0.983336,0.016664,0:0,12,97	0/0:13,0:13:0.999967,3.3e-05,0:0,39,207	0/0:3,0:3:0.967219,0.032781,0:0,9,78	0/1:4,1:5:0.044842,0.955158,0:19,0,107	0/0:8,0:8:0.998942,0.001058,0:0,24,209	0/1:2,1:3:0.002338,0.997661,1e-06:32,0,48	0/0:6,0:6:0.995781,0.004219,0:0,18,130	0/1:9,2:11:0.000691,0.999309,0:37,0,146	0/0:39,3:42:0.99975,0.00025,0:0,30,319	0/0:18,2:20:0.966594,0.033406,0:0,9,281	0/0:72,0:72:1,0,0:0,217,404	0/0:2,0:2:0.936518,0.063482,0:0,6,64
chr3	20625725	chr3_20625725_A_C	A	C	.	PASS	AF=0.25;DP=234;NS=12;AN=24;MAF=0.25;AC=6;AC_Het=6;AC_Hom=0;AC_Hemi=0;HWE=0.529258	GT:AD:DP:GP:PL	0/1:0,1:1:0.004911,0.689213,0.305877:25,3,0	0/1:0,1:1:0.000493,0.692272,0.307234:35,3,0	./.:0,0:0:0.479717,0.425798,0.094485:0,0,0	0/1:1,1:2:0.027554,0.972103,0.000343:16,0,28	0/1:5,1:6:0.027878,0.972122,0:16,0,143	0/0:6,0:6:0.986322,0.013678,0:0,18,165	0/1:0,1:1:0.009751,0.68586,0.304389:22,3,0	0/0:1,0:1:0.69261,0.307379,1.1e-05:0,3,41	0/0:24,0:24:1,0,0:0,72,385	0/0:38,4:42:0.974416,0.025584,0:0,15,327	0/0:17,1:18:0.998277,0.001723,0:0,27,304	0/1:84,45:129:0,1,0:106,0,359	0/0:2,0:2:0.818399,0.1816,1e-06:0,6,52
chr3	20629593	chr3_20629593_T_A	T	A	.	PASS	AF=0.5;DP=227;NS=12;AN=24;MAF=0.5;AC=12;AC_Het=4;AC_Hom=8;AC_Hemi=0;HWE=0.281462	GT:AD:DP:GP:PL	1/1:0,6:6:0,0.030992,0.969008:143,18,0	1/1:0,2:2:0,0.338516,0.661484:75,6,0	1/1:0,5:5:0,0.060122,0.939878:130,15,0	0/1:3,1:4:0.00065,0.99935,0:29,0,94	0/1:11,2:13:0.001174,0.998826,0:26,0,249	0/1:1,2:3:0,0.998766,0.001234:65,0,26	./.:0,0:0:0.255846,0.499932,0.244221:0,0,0	0/1:0,1:1:0.000164,0.505727,0.494109:35,3,0	0/0:12,0:12:0.999523,0.000477,0:0,36,266	0/0:47,0:47:1,0,0:0,141,401	0/0:15,0:15:0.99994,6e-05,0:0,45,297	0/0:116,0:116:1,0,0:0,349,467	1/1:0,3:3:0,0.203742,0.796258:97,9,0
chr3	20634818	chr3_20634818_T_C	T	C	.	PASS	AF=0.192308;DP=217;NS=13;AN=26;MAF=0.192308;AC=5;AC_Het=3;AC_Hom=2;AC_Hemi=0;HWE=0.373913	GT:AD:DP:GP:PL	0/1:1,4:5:0,0.962994,0.037006:83,0,5	0/0:6,0:6:0.992402,0.007598,0:0,18,180	1/1:1,22:23:0,0.003869,0.996131:339,33,0	0/1:7,7:14:0,1,0:165,0,181	0/0:9,0:9:0.999044,0.000956,0:0,27,228	0/0:3,0:3:0.942282,0.057718,0:0,9,101	0/1:2,1:3:0.012792,0.987208,0:22,0,64	0/0:5,0:5:0.984918,0.015082,0:0,15,131	0/0:14,0:14:0.99997,3e-05,0:0,42,309	0/0:49,1:50:1,0,0:0,112,393	0/0:23,0:23:1,0,0:0,69,362	0/0:55,2:57:1,0,0:0,129,388	0/0:5,0:5:0.984918,0.015082,0:0,15,165
chr3	20635416	chr3_20635416_C_T	C	T	.	PASS	AF=0.115385;DP=255;NS=13;AN=26;MAF=0.115385;AC=3;AC_Het=1;AC_Hom=2;AC_Hemi=0;HWE=0.12	GT:AD:DP:GP:PL	0/1:0,2:2:3e-06,0.767202,0.232794:65,6,0	0/0:2,0:2:0.929493,0.070507,0:0,6,79	0/0:9,0:9:0.999408,0.000592,0:0,27,240	0/0:10,0:10:0.999704,0.000296,0:0,30,267	0/0:7,0:7:0.997635,0.002365,0:0,21,199	0/0:7,0:7:0.997635,0.002365,0:0,21,192	0/0:5,0:5:0.990607,0.009393,0:0,15,164	0/0:1,0:1:0.868267,0.131727,6e-06:0,3,35	0/0:18,0:18:0.999999,1e-06,0:0,54,344	0/0:44,0:44:1,0,0:0,132,429	0/0:18,0:18:0.999999,1e-06,0:0,54,344	0/0:123,0:123:1,0,0:0,370,459	1/1:0,9:9:0,0.025099,0.974901:231,27,0
chr3	20646271	chr3_20646271_C_T	C	T	.	PASS	AF=0.153846;DP=272;NS=13;AN=26;MAF=0.153846;AC=4;AC_Het=2;AC_Hom=2;AC_Hemi=0;HWE=0.234783	GT:AD:DP:GP:PL	0/0:2,0:2:0.924079,0.075921,0:0,6,64	0/0:6,0:6:0.994892,0.005108,0:0,18,178	0/0:23,0:23:1,0,0:0,69,377	0/1:4,4:8:0,1,0:116,0,104	0/1:8,3:11:1e-06,0.999999,0:67,0,193	0/0:5,0:5:0.989835,0.010165,0:0,15,156	0/0:6,0:6:0.994892,0.005108,0:0,18,188	1/1:0,4:4:0,0.432039,0.567961:138,12,0	0/0:16,0:16:0.999995,5e-06,0:0,48,292	0/0:39,0:39:1,0,0:0,117,403	0/0:29,0:29:1,0,0:0,87,382	0/0:116,0:116:1,0,0:0,349,459	0/0:6,0:6:0.994892,0.005108,0:0,18,188
chr3	20647589	chr3_20647589_A_G	A	G	.	PASS	AF=0.5;DP=258;NS=12;AN=24;MAF=0.5;AC=12;AC_Het=2;AC_Hom=10;AC_Hemi=0;HWE=0.0264585	GT:AD:DP:GP:PL	1/1:0,13:13:0,0.000246,0.999754:279,39,0	1/1:0,5:5:0,0.059357,0.940643:152,15,0	1/1:0,18:18:0,8e-06,0.999992:339,54,0	0/1:3,6:9:0,1,0:141,0,75	0/0:4,0:4:0.889841,0.110159,0:0,12,130	0/1:1,5:6:0,0.997489,0.002511:133,0,23	./.:0,0:0:0.252417,0.499988,0.247594:0,0,0	1/1:0,4:4:0,0.112064,0.887936:138,12,0	0/0:17,1:18:0.998739,0.001261,0:0,32,326	0/0:40,0:40:1,0,0:0,120,394	0/0:20,0:20:0.999998,2e-06,0:0,60,344	0/0:107,0:107:1,0,0:0,322,459	1/1:0,14:14:0,0.000123,0.999877:303,42,0
chr3	20657047	chr3_20657047_A_C	A	C	.	PASS	AF=0.115385;DP=237;NS=13;AN=26;MAF=0.115385;AC=3;AC_Het=3;AC_Hom=0;AC_Hemi=0;HWE=1	GT:AD:DP:GP:PL	0/0:1,0:1:0.869141,0.130662,0.000196:0,3,20	0/0:3,0:3:0.963778,0.036222,0:0,9,54	0/0:5,0:5:0.990692,0.009308,0:0,15,70	0/0:5,0:5:0.990692,0.009308,0:0,15,86	0/0:2,0:2:0.930088,0.069912,0:0,6,80	0/1:10,3:13:0.058303,0.941697,0:17,0,86	0/0:2,0:2:0.930088,0.069912,0:0,6,57	0/0:1,0:1:0.869226,0.130675,9.8e-05:0,3,23	0/0:16,0:16:0.999995,5e-06,0:0,48,251	0/0:53,0:53:1,0,0:0,160,382	0/0:22,0:22:1,0,0:0,66,298	0/1:87,22:109:0,1,0:71,0,257	0/1:2,3:5:0.000509,0.999337,0.000155:38,0,27
chr3	20661682	chr3_20661682_A_G	A	G	.	PASS	AF=0.125;DP=238;NS=12;AN=24;MAF=0.125;AC=3;AC_Het=3;AC_Hom=0;AC_Hemi=0;HWE=1	GT:AD:DP:GP:PL	0/0:1,0:1:0.834673,0.165224,0.000103:0,3,25	0/0:2,0:2:0.909934,0.09006,5e-06:0,6,38	0/0:1,0:1:0.834486,0.165187,0.000327:0,3,20	0/0:2,0:2:0.909939,0.090061,0:0,6,70	0/0:9,0:9:0.999227,0.000773,0:0,27,236	0/0:4,0:4:0.975854,0.024146,0:0,12,114	0/0:4,0:4:0.975854,0.024146,0:0,12,114	./.:0,0:0:0.696821,0.275874,0.027305:0,0,0	0/1:21,4:25:0.000141,0.999859,0:43,0,302	0/1:58,14:72:0,1,0:68,0,323	0/0:26,3:29:0.592934,0.407066,0:2,0,315	0/0:78,4:82:1,0,0:0,147,329	0/1:5,2:7:0.001555,0.998445,0:32,0,62
chr3	20666396	chr3_20666396_C_T	C	T	.	PASS	AF=0.272727;DP=242;NS=11;AN=22;MAF=0.272727;AC=6;AC_Het=6;AC_Hom=0;AC_Hemi=0;HWE=0.504644	GT:AD:DP:GP:PL	0/1:8,3:11:0,1,0:65,0,158	0/0:3,0:3:0.907801,0.092199,0:0,9,107	0/1:0,2:2:1e-06,0.551712,0.448288:67,6,0	0/1:9,1:10:0.111883,0.888117,0:10,0,219	0/1:10,1:11:0.443163,0.556837,0:2,0,235	0/1:3,2:5:3.1e-05,0.999969,0:46,0,80	0/0:3,0:3:0.907801,0.092199,0:0,9,108	./.:0,0:0:0.50567,0.41087,0.083461:0,0,0	0/0:21,0:21:1,0,0:0,63,355	0/0:40,4:44:0.721867,0.278133,0:0,3,320	0/1:16,6:22:0,1,0:119,0,281	0/0:108,2:110:1,0,0:0,269,434	./.:0,0:0:0.50567,0.41087,0.083461:0,0,0
chr3	20666443	chr3_20666443_C_T	C	T	.	PASS	AF=0.272727;DP=259;NS=11;AN=22;MAF=0.272727;AC=6;AC_Het=4;AC_Hom=2;AC_Hemi=0;HWE=1	GT:AD:DP:GP:PL	0/0:25,2:27:0.94788,0.05212,0:0,11,317	0/0:3,0:3:0.915872,0.084128,0:0,9,106	1/1:0,3:3:0,0.404895,0.595105:84,9,0	0/0:13,1:14:0.875568,0.124432,0:0,7,278	0/1:8,2:10:0.000111,0.999889,0:41,0,210	0/1:3,1:4:0.008588,0.991412,0:22,0,91	0/0:2,0:2:0.844799,0.155201,0:0,6,76	./.:0,0:0:0.534795,0.393004,0.072202:0,0,0	0/0:12,1:13:0.971905,0.028095,0:0,14,257	0/1:46,5:51:0.118895,0.881105,0:10,0,323	0/1:21,6:27:0,1,0:97,0,309	0/0:103,2:105:1,0,0:0,254,437	./.:0,0:0:0.534795,0.393004,0.072202:0,0,0
chr3	20674730	chr3_20674730_C_G	C	G	.	PASS	AF=0.5;DP=149;NS=13;AN=26;MAF=0.5;AC=13;AC_Het=5;AC_Hom=8;AC_Hemi=0;HWE=0.577624	GT:AD:DP:GP:PL	0/1:2,12:14:0,0.992489,0.007511:249,0,18	0/1:1,3:4:0,0.999257,0.000743:81,0,28	1/1:0,7:7:0,0.016531,0.983469:191,21,0	0/1:3,1:4:0.063281,0.936719,0:9,0,75	0/0:12,0:12:0.999546,0.000454,0:0,36,277	0/1:1,1:2:0.00065,0.9553,0.04405:29,0,10	1/1:0,3:3:0,0.211947,0.788053:95,9,0	1/1:0,4:4:0,0.118534,0.881466:137,12,0	0/0:10,0:10:0.998188,0.001812,0:0,30,257	0/0:37,0:37:1,0,0:0,111,399	0/0:15,0:15:0.999943,5.7e-05,0:0,45,323	0/1:21,12:33:0,1,0:210,0,287	1/1:0,4:4:0,0.118534,0.881466:141,12,0
chr3	20675210	chr3_20675210_C_A	C	A	.	PASS	AF=0.181818;DP=147;NS=11;AN=22;MAF=0.181818;AC=4;AC_Het=4;AC_Hom=0;AC_Hemi=0;HWE=1	GT:AD:DP:GP:PL	./.:0,0:0:0.63096,0.32674,0.0423:0,0,0	0/0:8,0:8:0.997981,0.002019,0:0,24,220	0/0:5,0:5:0.984076,0.015924,0:0,15,118	0/0:3,0:3:0.939206,0.060794,0:0,9,103	0/0:2,0:2:0.88538,0.11462,0:0,6,71	0/1:0,2:2:1.6e-05,0.658814,0.34117:55,6,0	0/0:1,0:1:0.794314,0.205664,2.1e-05:0,3,34	./.:0,0:0:0.63096,0.32674,0.0423:0,0,0	0/1:13,5:18:0.001387,0.998613,0:31,0,170	0/0:45,5:50:0.999999,1e-06,0:0,59,370	0/0:24,2:26:0.999171,0.000829,0:0,28,320	0/1:25,4:29:0.420252,0.579748,0:4,0,312	0/1:0,1:1:0.000244,0.794135,0.205622:41,3,0
chr3	20676645	chr3_20676645_C_T	C	T	.	PASS	AF=0.136364;DP=265;NS=11;AN=22;MAF=0.136364;AC=3;AC_Het=3;AC_Hom=0;AC_Hemi=0;HWE=1	GT:AD:DP:GP:PL	0/0:11,0:11:0.999826,0.000174,0:0,33,228	0/0:9,1:10:0.850683,0.149317,0:0,3,212	0/0:1,0:1:0.849091,0.150901,8e-06:0,3,35	0/1:13,5:18:0,1,0:84,0,256	0/1:11,2:13:0.018617,0.981383,0:22,0,241	0/0:3,0:3:0.957461,0.042539,0:0,9,109	0/1:2,1:3:0.00447,0.99553,0:28,0,61	./.:0,0:0:0.720966,0.256263,0.022772:0,0,0	0/0:23,1:24:0.999989,1.1e-05,0:0,45,350	0/0:46,0:46:1,0,0:0,138,412	0/0:31,1:32:1,0,0:0,75,397	0/0:104,0:104:1,0,0:0,313,459	./.:0,0:0:0.720966,0.256263,0.022772:0,0,0
chr3	20679665	chr3_20679665_C_T	C	T	.	PASS	AF=0.115385;DP=130;NS=13;AN=26;MAF=0.115385;AC=3;AC_Het=3;AC_Hom=0;AC_Hemi=0;HWE=1	GT:AD:DP:GP:PL	0/0:15,0:15:0.99999,1e-05,0:0,45,324	0/1:0,1:1:0.000416,0.858852,0.140731:41,3,0	0/0:5,0:5:0.989863,0.010137,0:0,15,137	0/1:1,2:3:1e-06,0.999917,8.2e-05:66,0,30	0/0:5,0:5:0.989863,0.010137,0:0,15,157	0/0:1,0:1:0.859211,0.140787,2e-06:0,3,41	0/0:2,0:2:0.924276,0.075724,0:0,6,71	0/0:1,0:1:0.8592,0.140786,1.5e-05:0,3,32	0/0:8,0:8:0.998722,0.001278,0:0,24,235	0/0:30,0:30:1,0,0:0,90,355	0/0:10,0:10:0.99968,0.00032,0:0,30,269	0/1:29,18:47:0,1,0:243,0,316	0/0:1,0:1:0.85915,0.140777,7.3e-05:0,3,25
chr3	20681189	chr3_20681189_C_T	C	T	.	PASS	AF=0.166667;DP=170;NS=12;AN=24;MAF=0.166667;AC=4;AC_Het=4;AC_Hom=0;AC_Hemi=0;HWE=1	GT:AD:DP:GP:PL	0/1:7,1:8:0.107774,0.892226,0:13,0,138	0/0:6,0:6:0.993441,0.006559,0:0,18,163	0/0:12,1:13:0.859532,0.140468,0:0,4,235	0/0:7,0:7:0.99671,0.00329,0:0,21,190	0/0:9,1:10:0.904547,0.095453,0:0,6,180	0/0:4,0:4:0.974269,0.025731,0:0,12,112	0/0:1,0:1:0.825563,0.174434,3e-06:0,3,41	./.:0,0:0:0.681556,0.288016,0.030428:0,0,0	0/1:13,3:16:0.000131,0.999869,0:43,0,238	0/0:26,1:27:0.999999,1e-06,0:0,56,354	0/1:15,2:17:0.151638,0.848362,0:11,0,264	0/1:43,13:56:0.01294,0.98706,0:23,0,265	0/0:5,0:5:0.986967,0.013033,0:0,15,157
chr3	20687761	chr3_20687761_T_A	T	A	.	PASS	AF=0.166667;DP=272;NS=12;AN=24;MAF=0.166667;AC=4;AC_Het=4;AC_Hom=0;AC_Hemi=0;HWE=1	GT:AD:DP:GP:PL	0/0:1,0:1:0.825211,0.174782,7e-06:0,3,37	0/0:2,0:2:0.90424,0.09576,0:0,6,68	./.:0,0:0:0.68098,0.28847,0.03055:0,0,0	0/0:16,0:16:0.999994,6e-06,0:0,48,338	0/1:8,1:9:0.276279,0.723721,0:8,0,212	0/1:3,2:5:2.5e-05,0.999975,0:50,0,82	0/1:2,4:6:0,0.999999,1e-06:131,0,52	0/0:1,0:1:0.825207,0.174781,1.2e-05:0,3,35	0/0:17,0:17:0.999997,3e-06,0:0,51,341	0/0:57,0:57:1,0,0:0,172,435	0/0:24,0:24:1,0,0:0,72,380	0/1:65,65:130:0,1,0:353,0,362	0/0:4,0:4:0.974208,0.025792,0:0,12,136
chr3	20688746	chr3_20688746_C_A	C	A	.	PASS	AF=0.166667;DP=197;NS=12;AN=24;MAF=0.166667;AC=4;AC_Het=4;AC_Hom=0;AC_Hemi=0;HWE=1	GT:AD:DP:GP:PL	0/0:18,0:18:0.999998,2e-06,0:0,54,311	0/0:5,0:5:0.986904,0.013096,0:0,15,130	0/0:18,0:18:0.999998,2e-06,0:0,54,295	0/0:6,0:6:0.993409,0.006591,0:0,18,152	0/0:6,0:6:0.993409,0.006591,0:0,18,166	0/1:3,1:4:0.01177,0.98823,0:23,0,80	./.:0,0:0:0.680402,0.288926,0.030672:0,0,0	0/0:1,0:1:0.824842,0.175129,3e-05:0,3,31	0/0:20,1:21:0.999358,0.000642,0:0,28,223	0/1:39,10:49:7e-06,0.999993,0:55,0,309	0/1:16,7:23:0,1,0:90,0,237	0/1:33,8:41:0.000174,0.999826,0:41,0,311	0/0:5,0:5:0.986904,0.013096,0:0,15,145
chr3	20694491	chr3_20694491_C_T	C	T	.	PASS	AF=0.125;DP=145;NS=12;AN=24;MAF=0.125;AC=3;AC_Het=3;AC_Hom=0;AC_Hemi=0;HWE=1	GT:AD:DP:GP:PL	0/0:27,0:27:1,0,0:0,81,334	0/1:2,1:3:0.001889,0.998111,0:32,0,70	0/0:5,0:5:0.989618,0.010382,0:0,15,155	0/0:1,0:1:0.856261,0.143737,2e-06:0,3,41	0/1:2,2:4:1e-06,0.999998,0:63,0,53	./.:0,0:0:0.733184,0.246155,0.020661:0,0,0	0/0:2,0:2:0.922567,0.077433,0:0,6,79	0/0:2,0:2:0.922567,0.077433,0:0,6,74	0/0:17,0:17:0.999997,3e-06,0:0,51,344	0/0:39,0:39:1,0,0:0,117,427	0/0:13,0:13:0.999959,4.1e-05,0:0,39,234	0/0:31,0:31:1,0,0:0,93,395	0/1:0,1:1:0.001017,0.85539,0.143593:37,3,0
chr3	20696022	chr3_20696022_C_T	C	T	.	PASS	AF=0.208333;DP=268;NS=12;AN=24;MAF=0.208333;AC=5;AC_Het=3;AC_Hom=2;AC_Hemi=0;HWE=0.403727	GT:AD:DP:GP:PL	0/0:10,0:10:0.999523,0.000477,0:0,30,260	0/0:3,0:3:0.942388,0.057612,0:0,9,112	0/0:17,0:17:0.999996,4e-06,0:0,51,342	0/1:5,5:10:0,1,0:148,0,141	0/0:12,0:12:0.999881,0.000119,0:0,36,308	1/1:0,4:4:0,0.33825,0.66175:141,12,0	0/1:1,1:2:0.001629,0.998332,3.9e-05:31,0,35	./.:0,0:0:0.645627,0.315764,0.038609:0,0,0	0/0:26,0:26:1,0,0:0,78,395	0/0:50,0:50:1,0,0:0,151,441	0/0:25,0:25:1,0,0:0,75,385	0/0:105,0:105:1,0,0:0,316,439	0/1:3,1:4:0.002592,0.997408,0:29,0,92
chr3	20699853	chr3_20699853_C_T	C	T	.	PASS	AF=0.192308;DP=221;NS=13;AN=26;MAF=0.192308;AC=5;AC_Het=5;AC_Hom=0;AC_Hemi=0;HWE=1	GT:AD:DP:GP:PL	0/1:15,3:18:2.9e-05,0.999971,0:48,0,270	0/1:6,1:7:0.026336,0.973664,0:18,0,156	0/0:16,0:16:0.999991,9e-06,0:0,48,322	0/0:3,0:3:0.930716,0.069284,0:0,9,100	0/0:11,1:12:0.578214,0.421786,0:1,0,242	0/1:5,1:6:0.013345,0.986655,0:21,0,134	0/0:1,0:1:0.770547,0.229448,5e-06:0,3,41	0/0:1,0:1:0.770525,0.229441,3.4e-05:0,3,33	0/1:14,3:17:0.000427,0.999573,0:36,0,275	0/1:43,6:49:0.024418,0.975582,0:18,0,323	0/0:20,2:22:0.928977,0.071023,0:0,9,297	0/0:62,0:62:1,0,0:0,187,405	0/0:6,0:6:0.990781,0.009219,0:0,18,179
chr3	20699894	chr3_20699894_C_A	C	A	.	PASS	AF=0.192308;DP=192;NS=13;AN=26;MAF=0.192308;AC=5;AC_Het=5;AC_Hom=0;AC_Hemi=0;HWE=1	GT:AD:DP:GP:PL	0/0:15,0:15:0.999984,1.6e-05,0:0,45,301	0/0:5,0:5:0.98424,0.01576,0:0,15,163	0/1:8,3:11:6e-06,0.999994,0:55,0,200	0/1:4,1:5:0.019354,0.980646,0:20,0,106	0/0:6,0:6:0.992057,0.007943,0:0,18,175	0/0:8,0:8:0.998002,0.001998,0:0,24,228	0/0:1,0:1:0.79604,0.203956,4e-06:0,3,41	0/0:1,0:1:0.795912,0.203923,0.000165:0,3,25	0/1:11,2:13:0.006542,0.993458,0:25,0,231	0/1:31,4:35:0.120088,0.879912,0:12,0,298	0/1:16,3:19:0.000788,0.999212,0:34,0,259	0/0:67,0:67:1,0,0:0,202,376	0/0:5,0:5:0.98424,0.01576,0:0,15,160
chr3	20699912	chr3_20699912_G_A	G	A	.	PASS	AF=0.115385;DP=190;NS=13;AN=26;MAF=0.115385;AC=3;AC_Het=3;AC_Hom=0;AC_Hemi=0;HWE=1	GT:AD:DP:GP:PL	0/1:0,1:1:0.013883,0.854121,0.131996:26,3,0	0/0:6,0:6:0.995194,0.004806,0:0,18,166	0/0:13,1:14:0.943599,0.056401,0:0,7,243	0/0:3,0:3:0.962803,0.037197,0:0,9,95	0/0:4,0:4:0.981049,0.018951,0:0,12,121	0/0:5,0:5:0.990434,0.009566,0:0,15,164	0/1:2,1:3:0.0128,0.9872,0:24,0,69	0/0:2,0:2:0.928274,0.071726,0:0,6,78	0/1:6,2:8:0.000373,0.999627,0:39,0,132	0/0:46,4:50:0.999811,0.000189,0:0,32,318	0/0:17,2:19:0.842503,0.157497,0:0,2,275	0/0:71,0:71:1,0,0:0,214,423	0/0:4,0:4:0.981049,0.018951,0:0,12,141
chr3	20703216	chr3_20703216_A_G	A	G	.	PASS	AF=0.5;DP=243;NS=13;AN=26;MAF=0.5;AC=13;AC_Het=3;AC_Hom=10;AC_Hemi=0;HWE=0.0892525	GT:AD:DP:GP:PL	1/1:0,12:12:0,0.000492,0.999508:277,36,0	1/1:0,4:4:0,0.11197,0.88803:134,12,0	1/1:0,20:20:0,2e-06,0.999998:350,60,0	0/1:2,1:3:0.001274,0.998726,0:26,0,67	0/0:12,0:12:0.999516,0.000484,0:0,36,258	0/1:0,1:1:0.00016,0.502093,0.497747:35,3,0	1/1:0,2:2:0,0.335266,0.664734:69,6,0	1/1:0,4:4:0,0.11197,0.88803:138,12,0	0/0:16,0:16:0.99997,3e-05,0:0,48,330	0/0:40,0:40:1,0,0:0,120,404	0/0:16,0:16:0.99997,3e-05,0:0,48,297	0/0:107,0:107:1,0,0:0,322,446	0/1:1,5:6:0,0.993713,0.006287:147,0,19
chr3	20703396	chr3_20703396_C_T	C	T	.	PASS	AF=0.230769;DP=233;NS=13;AN=26;MAF=0.230769;AC=6;AC_Het=2;AC_Hom=4;AC_Hemi=0;HWE=0.0757764	GT:AD:DP:GP:PL	0/0:12,0:12:0.999867,0.000133,0:0,36,283	1/1:0,5:5:0,0.186415,0.813585:143,15,0	0/0:20,0:20:0.999999,1e-06,0:0,60,371	0/0:6,0:6:0.991549,0.008451,0:0,18,179	0/0:13,0:13:0.999933,6.7e-05,0:0,39,304	0/0:3,0:3:0.936164,0.063836,0:0,9,110	0/1:1,1:2:0.000922,0.999035,4.3e-05:33,0,35	1/1:0,4:4:0,0.314251,0.685749:116,12,0	0/0:9,0:9:0.998936,0.001064,0:0,27,254	0/0:30,0:30:1,0,0:0,90,380	0/0:19,0:19:0.999999,1e-06,0:0,57,342	0/0:105,0:105:1,0,0:0,316,476	0/1:3,2:5:2e-06,0.999998,0:60,0,85
chr3	20703705	chr3_20703705_G_A	G	A	.	PASS	AF=0.166667;DP=273;NS=12;AN=24;MAF=0.166667;AC=4;AC_Het=4;AC_Hom=0;AC_Hemi=0;HWE=1	GT:AD:DP:GP:PL	0/0:32,1:33:1,0,0:0,66,355	0/0:5,0:5:0.986983,0.013017,0:0,15,164	0/1:14,9:23:0,1,0:193,0,284	0/0:9,0:9:0.999176,0.000824,0:0,27,231	0/0:13,0:13:0.999948,5.2e-05,0:0,39,306	0/1:2,1:3:0.005956,0.994043,0:26,0,55	0/0:1,0:1:0.825733,0.174256,1.2e-05:0,3,35	./.:0,0:0:0.681848,0.287786,0.030366:0,0,0	0/0:18,0:18:0.999998,2e-06,0:0,54,329	0/0:41,0:41:1,0,0:0,123,399	0/0:17,0:17:0.999997,3e-06,0:0,51,346	0/1:51,53:104:0,1,0:360,0,350	0/1:2,4:6:0,1,0:119,0,56
chr3	20705270	chr3_20705270_C_T	C	T	.	PASS	AF=0.125;DP=273;NS=12;AN=24;MAF=0.125;AC=3;AC_Het=3;AC_Hom=0;AC_Hemi=0;HWE=1	GT:AD:DP:GP:PL	0/0:21,0:21:1,0,0:0,63,362	0/0:3,0:3:0.961812,0.038188,0:0,9,108	0/0:21,0:21:1,0,0:0,63,370	0/0:7,0:7:0.997525,0.002475,0:0,21,199	0/0:10,0:10:0.99969,0.00031,0:0,30,268	0/1:0,2:2:3e-06,0.758927,0.24107:65,6,0	0/1:5,1:6:0.030934,0.969066,0:20,0,138	./.:0,0:0:0.744677,0.23654,0.018784:0,0,0	0/0:22,0:22:1,0,0:0,66,358	0/0:42,0:42:1,0,0:0,126,409	0/0:22,0:22:1,0,0:0,66,368	0/1:53,61:114:0,1,0:365,0,353	0/0:3,0:3:0.961812,0.038188,0:0,9,104
chr3	20707063	chr3_20707063_A_G	A	G	.	PASS	AF=0.230769;DP=260;NS=13;AN=26;MAF=0.230769;AC=6;AC_Het=6;AC_Hom=0;AC_Hemi=0;HWE=1	GT:AD:DP:GP:PL	0/1:3,6:9:0,1,0:104,0,81	0/0:5,0:5:0.98114,0.01886,0:0,15,161	0/1:11,15:26:0,1,0:265,0,222	0/1:9,2:11:0.024462,0.975538,0:18,0,205	0/1:6,1:7:0.171822,0.828178,0:9,0,158	0/1:2,5:7:0,0.999999,1e-06:122,0,52	0/1:4,2:6:0.002048,0.997952,0:29,0,126	0/0:1,0:1:0.764763,0.235214,2.3e-05:0,3,35	0/0:17,1:18:0.977056,0.022944,0:0,14,304	0/0:48,1:49:1,0,0:0,109,383	0/0:26,1:27:0.999999,1e-06,0:0,59,355	0/0:89,0:89:1,0,0:0,268,445	0/0:4,0:4:0.962979,0.037021,0:0,12,131
chr3	20707196	chr3_20707196_C_T	C	T	.	PASS	AF=0.115385;DP=234;NS=13;AN=26;MAF=0.115385;AC=3;AC_Het=3;AC_Hom=0;AC_Hemi=0;HWE=1	GT:AD:DP:GP:PL	0/0:8,0:8:0.998931,0.001069,0:0,24,208	0/0:7,0:7:0.997863,0.002137,0:0,21,178	0/0:19,0:19:0.999999,1e-06,0:0,57,323	0/1:5,1:6:0.022812,0.977188,0:22,0,144	0/1:6,3:9:2e-06,0.999998,0:63,0,155	0/0:8,0:8:0.998931,0.001069,0:0,24,231	0/1:1,1:2:0.001457,0.998516,2.7e-05:34,0,34	0/0:3,0:3:0.966874,0.033126,0:0,9,97	0/0:13,0:13:0.999967,3.3e-05,0:0,39,227	0/0:41,0:41:1,0,0:0,123,412	0/0:13,0:13:0.999967,3.3e-05,0:0,39,269	0/0:104,0:104:1,0,0:0,313,459	0/0:1,0:1:0.879471,0.120527,1e-06:0,3,41
chr3	20707642	chr3_20707642_G_A	G	A	.	PASS	AF=0.115385;DP=302;NS=13;AN=26;MAF=0.115385;AC=3;AC_Het=3;AC_Hom=0;AC_Hemi=0;HWE=1	GT:AD:DP:GP:PL	0/0:28,0:28:1,0,0:0,84,393	0/0:5,0:5:0.991738,0.008262,0:0,15,161	0/0:18,0:18:0.999999,1e-06,0:0,54,341	0/1:4,11:15:0,1,0:225,0,78	0/0:11,0:11:0.99987,0.00013,0:0,33,259	0/0:6,0:6:0.995852,0.004148,0:0,18,178	0/1:4,3:7:0,1,0:73,0,103	0/0:2,0:2:0.937519,0.062481,0:0,6,74	0/0:18,0:18:0.999999,1e-06,0:0,54,310	0/0:32,0:32:1,0,0:0,96,378	0/1:14,2:16:0.019092,0.980908,0:23,0,261	0/0:91,1:92:1,0,0:0,240,398	0/0:7,0:7:0.997922,0.002078,0:0,21,192
chr3	20716612	chr3_20716612_G_A	G	A	.	PASS	AF=0.125;DP=257;NS=12;AN=24;MAF=0.125;AC=3;AC_Het=3;AC_Hom=0;AC_Hemi=0;HWE=1	GT:AD:DP:GP:PL	0/0:2,0:2:0.926261,0.073738,0:0,6,47	./.:0,0:0:0.744163,0.236971,0.018865:0,0,0	0/1:2,4:6:0,0.999998,2e-06:90,0,46	0/1:10,3:13:0.000125,0.999875,0:44,0,240	0/0:20,0:20:1,0,0:0,60,353	0/0:5,0:5:0.990147,0.009853,0:0,15,134	0/1:0,1:1:0.000542,0.862181,0.137278:40,3,0	0/0:2,0:2:0.926262,0.073738,0:0,6,64	0/0:18,0:18:0.999999,1e-06,0:0,54,348	0/0:49,0:49:1,0,0:0,148,425	0/0:22,0:22:1,0,0:0,66,372	0/0:112,0:112:1,0,0:0,337,471	0/0:7,0:7:0.997519,0.002481,0:0,21,182
chr3	20716843	chr3_20716843_C_A	C	A	.	PASS	AF=0.115385;DP=255;NS=13;AN=26;MAF=0.115385;AC=3;AC_Het=3;AC_Hom=0;AC_Hemi=0;HWE=1	GT:AD:DP:GP:PL	0/1:1,1:2:0.102829,0.893719,0.003451:15,0,12	0/0:4,0:4:0.984007,0.015993,0:0,12,133	0/0:5,0:5:0.991939,0.008061,0:0,15,133	0/1:9,6:15:0,1,0:125,0,222	0/0:12,0:12:0.999937,6.3e-05,0:0,36,260	0/0:7,0:7:0.997973,0.002027,0:0,21,187	0/1:3,1:4:0.012124,0.987876,0:25,0,93	0/0:2,0:2:0.938957,0.061043,0:0,6,71	0/0:17,0:17:0.999998,2e-06,0:0,51,338	0/0:44,0:44:1,0,0:0,132,413	0/0:16,0:16:0.999996,4e-06,0:0,48,292	0/0:122,0:122:1,0,0:0,367,466	0/0:4,0:4:0.984007,0.015993,0:0,12,141
chr3	20720271	chr3_20720271_A_T	A	T	.	PASS	AF=0.5;DP=168;NS=11;AN=22;MAF=0.5;AC=11;AC_Het=3;AC_Hom=8;AC_Hemi=0;HWE=0.221583	GT:AD:DP:GP:PL	0/1:0,1:1:0.017282,0.508879,0.473839:15,3,0	1/1:0,4:4:0,0.118352,0.881648:146,12,0	./.:0,0:0:0.268148,0.499364,0.232488:0,0,0	0/0:2,0:2:0.682333,0.317667,0:0,6,74	0/1:6,2:8:5e-06,0.999995,0:50,0,167	1/1:0,2:2:0,0.349369,0.650631:76,6,0	1/1:0,2:2:0,0.349369,0.650631:75,6,0	1/1:0,2:2:0,0.349369,0.650631:81,6,0	0/0:17,0:17:0.999986,1.4e-05,0:0,51,344	0/0:38,0:38:1,0,0:0,114,370	0/0:22,0:22:1,0,0:0,66,378	0/1:46,23:69:0,1,0:262,0,349	./.:0,0:0:0.268148,0.499364,0.232488:0,0,0
chr3	20742405	chr3_20742405_G_T	G	T	.	PASS	AF=0.125;DP=273;NS=12;AN=24;MAF=0.125;AC=3;AC_Het=3;AC_Hom=0;AC_Hemi=0;HWE=1	GT:AD:DP:GP:PL	./.:0,0:0:0.75719,0.225954,0.016857:0,0,0	0/0:6,0:6:0.995359,0.004641,0:0,18,168	0/1:6,2:8:0.001102,0.998898,0:35,0,153	0/0:8,0:8:0.998836,0.001164,0:0,24,222	0/0:13,0:13:0.999964,3.6e-05,0:0,39,302	0/0:3,0:3:0.964041,0.035959,0:0,9,106	0/0:2,0:2:0.930578,0.069422,0:0,6,62	0/0:5,0:5:0.990761,0.009239,0:0,15,163	0/1:15,3:18:3.8e-05,0.999962,0:49,0,291	0/0:52,4:56:0.999849,0.000151,0:0,33,331	0/1:10,2:12:0.004047,0.995953,0:29,0,217	0/0:124,0:124:1,0,0:0,373,480	0/0:9,0:9:0.999418,0.000582,0:0,27,224
chr3	20743253	chr3_20743253_C_T	C	T	.	PASS	AF=0.318182;DP=255;NS=11;AN=22;MAF=0.318182;AC=7;AC_Het=7;AC_Hom=0;AC_Hemi=0;HWE=0.479876	GT:AD:DP:GP:PL	./.:0,0:0:0.468146,0.432132,0.099722:0,0,0	0/1:2,1:3:0.016965,0.983035,0:18,0,71	0/1:6,3:9:0,1,0:65,0,160	0/1:1,1:2:0.001368,0.998559,7.3e-05:29,0,35	0/0:7,0:7:0.992841,0.007159,0:0,21,192	0/1:2,1:3:0.026594,0.973405,1e-06:16,0,52	0/0:2,0:2:0.812504,0.187496,0:0,6,82	./.:0,0:0:0.468146,0.432132,0.099722:0,0,0	0/1:22,4:26:8e-06,0.999992,0:51,0,333	0/1:55,7:62:0.400588,0.599412,0:2,0,317	0/0:17,2:19:0.811077,0.188923,0:0,6,298	0/0:116,0:116:1,0,0:0,349,459	0/1:1,5:6:0,0.990781,0.009219:139,0,14
chr3	20743847	chr3_20743847_A_G	A	G	.	PASS	AF=0.5;DP=245;NS=12;AN=24;MAF=0.5;AC=12;AC_Het=2;AC_Hom=10;AC_Hemi=0;HWE=0.0264585	GT:AD:DP:GP:PL	./.:0,0:0:0.253155,0.49998,0.246864:0,0,0	1/1:0,3:3:0,0.202016,0.797984:101,9,0	0/1:1,11:12:0,0.831848,0.168152:248,0,4	0/0:1,0:1:0.50307,0.496775,0.000155:0,3,35	0/1:7,2:9:2.5e-05,0.999975,0:43,0,187	1/1:0,4:4:0,0.112356,0.887644:124,12,0	1/1:0,6:6:0,0.030673,0.969327:185,18,0	1/1:0,2:2:0,0.336131,0.663869:78,6,0	0/0:23,0:23:1,0,0:0,69,387	0/0:62,0:62:1,0,0:0,187,450	0/0:18,0:18:0.999992,8e-06,0:0,54,355	0/0:100,0:100:1,0,0:0,301,455	1/1:0,5:5:0,0.059522,0.940478:159,15,0
chr3	20746278	chr3_20746278_T_C	T	C	.	PASS	AF=0.318182;DP=268;NS=11;AN=22;MAF=0.318182;AC=7;AC_Het=7;AC_Hom=0;AC_Hemi=0;HWE=0.479876	GT:AD:DP:GP:PL	./.:0,0:0:0.443896,0.444718,0.111385:0,0,0	0/1:4,1:5:0.091216,0.908784,0:10,0,116	0/1:7,1:8:0.07469,0.92531,0:11,0,162	0/0:3,0:3:0.888709,0.111291,0:0,9,97	0/1:5,3:8:0,1,0:65,0,147	0/0:4,0:4:0.941076,0.058924,0:0,12,135	0/0:1,0:1:0.666246,0.333737,1.7e-05:0,3,40	./.:0,0:0:0.443896,0.444718,0.111385:0,0,0	0/1:25,6:31:0,1,0:75,0,339	0/0:56,7:63:0.995595,0.004405,0:0,24,341	0/1:24,6:30:2.5e-05,0.999975,0:46,0,338	0/1:70,37:107:0,1,0:230,0,363	0/1:6,2:8:7.5e-05,0.999925,0:41,0,131
chr3	20746459	chr3_20746459_C_A	C	A	.	PASS	AF=0.25;DP=252;NS=12;AN=24;MAF=0.25;AC=6;AC_Het=6;AC_Hom=0;AC_Hemi=0;HWE=0.529258	GT:AD:DP:GP:PL	0/1:0,1:1:0.00015,0.686194,0.313656:40,3,0	0/0:1,0:1:0.68627,0.313685,4.5e-05:0,3,35	0/0:3,0:3:0.897449,0.102551,0:0,9,88	0/0:2,0:2:0.813974,0.186026,0:0,6,71	0/1:9,2:11:0.001504,0.998496,0:29,0,217	0/1:0,1:1:0.005942,0.682219,0.311839:24,3,0	./.:0,0:0:0.471007,0.430585,0.098408:0,0,0	0/0:1,0:1:0.68627,0.313685,4.5e-05:0,3,35	0/0:31,2:33:0.999931,6.9e-05,0:0,41,340	0/1:68,11:79:1.8e-05,0.999982,0:48,0,312	0/0:39,1:40:1,0,0:0,90,397	0/1:66,10:76:0.001765,0.998235,0:28,0,281	0/1:3,1:4:0.003479,0.996521,0:25,0,73
chr3	20750373	chr3_20750373_G_T	G	T	.	PASS	AF=0.115385;DP=268;NS=13;AN=26;MAF=0.115385;AC=3;AC_Het=3;AC_Hom=0;AC_Hemi=0;HWE=1	GT:AD:DP:GP:PL	0/0:10,0:10:0.999736,0.000264,0:0,30,212	0/1:3,5:8:0,1,0:131,0,71	0/1:8,3:11:7e-06,0.999993,0:58,0,190	0/1:15,2:17:0.033938,0.966062,0:20,0,286	0/0:10,0:10:0.999736,0.000264,0:0,30,255	0/0:3,0:3:0.96727,0.03273,0:0,9,107	0/0:3,0:3:0.96727,0.03273,0:0,9,95	0/0:2,0:2:0.936614,0.063386,0:0,6,70	0/0:18,0:18:0.999999,1e-06,0:0,54,339	0/0:51,0:51:1,0,0:0,154,425	0/0:21,0:21:1,0,0:0,63,359	0/0:108,0:108:1,0,0:0,325,465	0/0:6,0:6:0.995788,0.004212,0:0,18,187
chr3	20750407	chr3_20750407_G_T	G	T	.	PASS	AF=0.125;DP=264;NS=12;AN=24;MAF=0.125;AC=3;AC_Het=1;AC_Hom=2;AC_Hemi=0;HWE=0.130435	GT:AD:DP:GP:PL	./.:0,0:0:0.789518,0.198061,0.012422:0,0,0	0/0:8,0:8:0.999021,0.000979,0:0,24,231	0/0:10,0:10:0.999755,0.000245,0:0,30,276	0/0:14,0:14:0.999985,1.5e-05,0:0,42,320	0/0:9,0:9:0.99951,0.00049,0:0,27,254	0/0:3,0:3:0.969596,0.030404,0:0,9,109	1/1:0,4:4:0,0.49913,0.50087:137,12,0	0/0:1,0:1:0.888548,0.111451,1e-06:0,3,40	0/0:23,0:23:1,0,0:0,69,372	0/0:47,0:47:1,0,0:0,141,428	0/0:25,0:25:1,0,0:0,75,363	0/1:48,67:115:0,1,0:367,0,331	0/0:3,0:3:0.969596,0.030404,0:0,9,101
chr3	20752493	chr3_20752493_A_G	A	G	.	PASS	AF=0.5;DP=165;NS=13;AN=26;MAF=0.5;AC=13;AC_Het=3;AC_Hom=10;AC_Hemi=0;HWE=0.0892525	GT:AD:DP:GP:PL	0/0:3,0:3:0.814395,0.185604,0:0,9,72	1/1:0,6:6:0,0.033141,0.966859:164,18,0	1/1:0,5:5:0,0.064156,0.935844:167,15,0	0/1:2,1:3:0.002759,0.997241,0:23,0,63	0/1:4,4:8:0,1,0:104,0,104	1/1:0,4:4:0,0.120578,0.879422:131,12,0	0/1:3,6:9:0,1,0:171,0,72	1/1:0,2:2:0,0.354193,0.645807:74,6,0	0/0:9,0:9:0.996452,0.003548,0:0,27,224	0/0:26,0:26:1,0,0:0,78,373	0/0:16,0:16:0.999972,2.8e-05,0:0,48,298	0/0:71,0:71:1,0,0:0,214,408	1/1:0,3:3:0,0.215208,0.784792:92,9,0
chr3	20752556	chr3_20752556_G_A	G	A	.	PASS	AF=0.115385;DP=177;NS=13;AN=26;MAF=0.115385;AC=3;AC_Het=3;AC_Hom=0;AC_Hemi=0;HWE=1	GT:AD:DP:GP:PL	0/1:1,2:3:0.000563,0.999325,0.000112:38,0,28	0/0:3,0:3:0.966158,0.033842,0:0,9,99	0/1:6,1:7:0.186061,0.813939,0:12,0,141	0/0:1,0:1:0.877102,0.122893,5e-06:0,3,35	0/0:9,0:9:0.999453,0.000547,0:0,27,240	0/0:3,0:3:0.966158,0.033842,0:0,9,103	0/0:3,0:3:0.966158,0.033842,0:0,9,101	0/0:1,0:1:0.877105,0.122893,2e-06:0,3,39	0/0:12,0:12:0.999932,6.8e-05,0:0,36,252	0/0:28,0:28:1,0,0:0,84,373	0/0:14,0:14:0.999983,1.7e-05,0:0,42,312	0/1:47,43:90:0,1,0:337,0,352	0/0:3,0:3:0.966158,0.033842,0:0,9,93
chr3	20752894	chr3_20752894_T_C	T	C	.	PASS	AF=0.375;DP=218;NS=12;AN=24;MAF=0.375;AC=9;AC_Het=1;AC_Hom=8;AC_Hemi=0;HWE=0.00605734	GT:AD:DP:GP:PL	./.:0,0:0:0.412044,0.459725,0.128231:0,0,0	1/1:0,3:3:0,0.309455,0.690545:114,9,0	1/1:0,7:7:0,0.027244,0.972756:209,21,0	0/0:13,0:13:0.999864,0.000136,0:0,39,282	0/1:2,7:9:0,0.999991,9e-06:187,0,45	0/0:4,0:4:0.934815,0.065185,0:0,12,133	1/1:0,3:3:0,0.309455,0.690545:100,9,0	0/0:1,0:1:0.641899,0.358085,1.6e-05:0,3,41	0/0:22,0:22:1,0,0:0,66,374	0/0:36,0:36:1,0,0:0,108,401	0/0:20,0:20:0.999999,1e-06,0:0,60,342	0/0:96,0:96:1,0,0:0,289,453	1/1:0,4:4:0,0.183049,0.816951:125,12,0
chr3	20754083	chr3_20754083_C_A	C	A	.	PASS	AF=0.115385;DP=275;NS=13;AN=26;MAF=0.115385;AC=3;AC_Het=3;AC_Hom=0;AC_Hemi=0;HWE=1	GT:AD:DP:GP:PL	0/0:5,0:5:0.991807,0.008193,0:0,15,131	0/0:9,0:9:0.999484,0.000516,0:0,27,224	0/0:11,0:11:0.999871,0.000129,0:0,33,256	0/0:12,0:12:0.999935,6.5e-05,0:0,36,300	0/1:13,3:16:0.002533,0.997467,0:32,0,276	0/0:4,0:4:0.983747,0.016253,0:0,12,133	0/0:9,0:9:0.999484,0.000516,0:0,27,221	0/1:3,1:4:0.0095,0.9905,0:26,0,92	0/0:25,2:27:0.980351,0.019649,0:0,11,339	0/0:41,2:43:0.999999,1e-06,0:0,56,373	0/1:23,4:27:2.2e-05,0.999978,0:52,0,328	0/0:99,0:99:1,0,0:0,298,455	0/0:7,0:7:0.997939,0.002061,0:0,21,197
chr3	20754160	chr3_20754160_T_C	T	C	.	PASS	AF=0.346154;DP=250;NS=13;AN=26;MAF=0.346154;AC=9;AC_Het=7;AC_Hom=2;AC_Hemi=0;HWE=1	GT:AD:DP:GP:PL	1/1:0,2:2:0,0.498163,0.501837:67,6,0	0/1:11,1:12:0.288973,0.711027,0:4,0,230	0/1:6,1:7:0.012544,0.987456,0:19,0,152	0/0:4,0:4:0.940771,0.059229,0:0,12,134	0/1:8,4:12:0,1,0:84,0,199	0/0:9,0:9:0.998037,0.001963,0:0,27,248	0/0:9,0:9:0.998037,0.001963,0:0,27,239	0/1:2,1:3:0.003963,0.996037,0:24,0,65	0/1:12,6:18:0,1,0:111,0,237	0/1:39,9:48:0,1,0:84,0,335	0/0:23,2:25:0.502091,0.497909,0:0,0,314	0/0:91,0:91:1,0,0:0,274,420	0/1:8,1:9:0.048352,0.951648,0:13,0,215
chr3	20754411	chr3_20754411_G_A	G	A	.	PASS	AF=0.153846;DP=257;NS=13;AN=26;MAF=0.153846;AC=4;AC_Het=4;AC_Hom=0;AC_Hemi=0;HWE=1	GT:AD:DP:GP:PL	0/0:5,0:5:0.987976,0.012024,0:0,15,142	0/0:4,0:4:0.976237,0.023763,0:0,12,144	0/0:12,0:12:0.999905,9.5e-05,0:0,36,281	0/0:6,0:6:0.993951,0.006049,0:0,18,193	0/1:3,3:6:0,1,0:88,0,77	0/1:6,1:7:0.094064,0.905936,0:14,0,169	0/0:4,0:4:0.976237,0.023763,0:0,12,147	0/1:0,1:1:0.002149,0.835201,0.16265:33,3,0	0/0:18,1:19:0.9999,0.0001,0:0,36,331	0/0:54,5:59:0.999794,0.000206,0:0,33,337	0/0:21,2:23:0.845092,0.154908,0:0,3,300	0/0:105,0:105:1,0,0:0,316,466	0/1:5,1:6:0.04936,0.95064,0:17,0,136
chr3	20755474	chr3_20755474_C_G	C	G	.	PASS	AF=0.269231;DP=225;NS=13;AN=26;MAF=0.269231;AC=7;AC_Het=7;AC_Hom=0;AC_Hemi=0;HWE=0.49913	GT:AD:DP:GP:PL	0/1:1,2:3:4e-06,0.957273,0.042723:56,0,6	0/1:1,1:2:0.001733,0.998037,0.00023:29,0,29	0/1:10,1:11:0.470259,0.529741,0:2,0,222	0/0:7,0:7:0.994342,0.005658,0:0,21,197	0/1:7,1:8:0.181173,0.818827,0:8,0,199	0/1:3,1:4:0.006895,0.993105,0:23,0,97	0/0:1,0:1:0.733001,0.266974,2.4e-05:0,3,36	0/0:2,0:2:0.845946,0.154054,0:0,6,82	0/1:19,5:24:0,1,0:81,0,308	0/0:43,2:45:1,0,0:0,69,383	0/1:15,6:21:0,1,0:104,0,282	0/0:82,11:93:0.911607,0.088393,0:0,9,285	0/0:4,0:4:0.956456,0.043544,0:0,12,125
chr3	20755492	chr3_20755492_A_G	A	G	.	PASS	AF=0.230769;DP=243;NS=13;AN=26;MAF=0.230769;AC=6;AC_Het=6;AC_Hom=0;AC_Hemi=0;HWE=1	GT:AD:DP:GP:PL	0/0:6,0:6:0.990787,0.009213,0:0,18,164	0/1:1,1:2:0.00212,0.997805,7.5e-05:29,0,33	0/0:14,0:14:0.999964,3.6e-05,0:0,42,309	0/0:5,0:5:0.981742,0.018258,0:0,15,157	0/1:7,2:9:0.000151,0.999849,0:40,0,187	0/1:4,2:6:4.2e-05,0.999958,0:46,0,121	0/0:2,0:2:0.870484,0.129516,0:0,6,75	0/0:2,0:2:0.870484,0.129516,0:0,6,80	0/1:19,5:24:0,1,0:79,0,279	0/0:45,3:48:0.999996,4e-06,0:0,51,361	0/1:15,6:21:0,1,0:112,0,256	0/1:87,12:99:0.339876,0.660124,0:5,0,268	0/0:5,0:5:0.981742,0.018258,0:0,15,152
chr3	20755562	chr3_20755562_T_C	T	C	.	PASS	AF=0.461538;DP=268;NS=13;AN=26;MAF=0.461538;AC=12;AC_Het=12;AC_Hom=0;AC_Hemi=0;HWE=0.00569121	GT:AD:DP:GP:PL	0/1:1,6:7:0,0.971161,0.028839:129,0,12	0/1:6,4:10:0,1,0:100,0,153	0/1:10,7:17:0,1,0:170,0,204	0/1:3,3:6:0,1,0:85,0,81	0/1:6,10:16:0,1,0:217,0,146	0/1:2,4:6:0,0.999999,1e-06:104,0,55	0/1:2,1:3:0.001362,0.998638,0:26,0,71	0/0:1,0:1:0.518885,0.481079,3.5e-05:0,3,41	0/1:15,4:19:1.6e-05,0.999984,0:45,0,287	0/1:53,13:66:0,1,0:91,0,339	0/1:13,8:21:0,1,0:127,0,228	0/1:65,22:87:0,1,0:169,0,332	0/1:7,2:9:5.2e-05,0.999948,0:40,0,199
chr3	20755603	chr3_20755603_A_G	A	G	.	PASS	AF=0.375;DP=188;NS=12;AN=24;MAF=0.375;AC=9;AC_Het=9;AC_Hom=0;AC_Hemi=0;HWE=0.0922062	GT:AD:DP:GP:PL	0/1:1,1:2:0.001378,0.995747,0.002875:27,0,21	0/1:4,2:6:6e-06,0.999994,0:51,0,133	0/1:5,5:10:0,1,0:126,0,123	0/0:1,0:1:0.579909,0.420067,2.4e-05:0,3,41	0/1:8,5:13:0,1,0:131,0,197	./.:0,0:0:0.336308,0.487225,0.176466:0,0,0	0/0:2,0:2:0.734117,0.265883,0:0,6,69	0/0:1,0:1:0.579835,0.420013,0.000152:0,3,33	0/1:13,2:15:0.004204,0.995796,0:22,0,252	0/1:43,8:51:0,1,0:67,0,338	0/1:16,5:21:0,1,0:74,0,290	0/1:44,15:59:0,1,0:112,0,347	0/1:6,1:7:0.021696,0.978304,0:15,0,168
chr3	20755624	chr3_20755624_T_A	T	A	.	PASS	AF=0.208333;DP=200;NS=12;AN=24;MAF=0.208333;AC=5;AC_Het=5;AC_Hom=0;AC_Hemi=0;HWE=1	GT:AD:DP:GP:PL	0/0:3,0:3:0.936321,0.063679,0:0,9,109	0/0:8,0:8:0.997879,0.002121,0:0,24,223	0/0:14,0:14:0.999967,3.3e-05,0:0,42,309	0/0:3,0:3:0.936321,0.063679,0:0,9,107	0/1:11,2:13:0.000723,0.999277,0:34,0,227	./.:0,0:0:0.618007,0.336255,0.045739:0,0,0	0/0:2,0:2:0.880265,0.119735,0:0,6,70	0/0:1,0:1:0.785991,0.213825,0.000184:0,3,25	0/0:15,0:15:0.999983,1.7e-05,0:0,45,312	0/1:40,5:45:0.065737,0.934263,0:14,0,327	0/1:16,4:20:1e-06,0.999999,0:62,0,259	0/1:56,10:66:0.073166,0.926834,0:14,0,304	0/1:8,1:9:0.191034,0.808966,0:9,0,192
chr3	20755647	chr3_20755647_T_C	T	C	.	PASS	AF=0.291667;DP=203;NS=12;AN=24;MAF=0.291667;AC=7;AC_Het=5;AC_Hom=2;AC_Hemi=0;HWE=1	GT:AD:DP:GP:PL	1/1:0,3:3:0,0.405308,0.594692:109,9,0	0/0:4,0:4:0.956161,0.043839,0:0,12,138	0/1:11,2:13:0.005768,0.994232,0:24,0,258	0/1:5,2:7:5.1e-05,0.999949,0:44,0,151	0/1:9,1:10:0.356802,0.643198,0:4,0,227	0/0:1,0:1:0.731626,0.268362,1.2e-05:0,3,39	0/0:2,0:2:0.845023,0.154977,0:0,6,69	./.:0,0:0:0.535287,0.392692,0.072021:0,0,0	0/0:22,0:22:1,0,0:0,66,383	0/0:48,2:50:1,0,0:0,99,405	0/1:13,3:16:0.000459,0.999541,0:35,0,257	0/0:60,7:67:0.999966,3.4e-05,0:0,43,319	0/1:7,1:8:0.258026,0.741974,0:6,0,185
chr3	20756547	chr3_20756547_A_G	A	G	.	PASS	AF=0.416667;DP=275;NS=12;AN=24;MAF=0.416667;AC=10;AC_Het=10;AC_Hom=0;AC_Hemi=0;HWE=0.063131	GT:AD:DP:GP:PL	0/1:5,13:18:0,1,0:212,0,63	0/1:4,4:8:0,1,0:93,0,101	0/1:12,5:17:0,1,0:86,0,247	0/1:3,1:4:0.00887,0.99113,0:19,0,78	0/1:8,2:10:0.001231,0.998769,0:28,0,200	0/1:17,2:19:0.057644,0.942356,0:11,0,286	0/1:2,1:3:0.000564,0.999436,0:31,0,64	./.:0,0:0:0.34229,0.485531,0.172179:0,0,0	0/1:17,4:21:0.000105,0.999895,0:38,0,278	0/0:34,4:38:0.922829,0.077171,0:0,12,333	0/1:16,2:18:0.015253,0.984747,0:17,0,262	0/0:106,2:108:1,0,0:0,266,423	0/1:8,1:9:0.034826,0.965174,0:13,0,187
chr3	20756574	chr3_20756574_A_G	A	G	.	PASS	AF=0.5;DP=260;NS=12;AN=24;MAF=0.5;AC=12;AC_Het=6;AC_Hom=6;AC_Hemi=0;HWE=1	GT:AD:DP:GP:PL	0/1:9,4:13:5e-06,0.999995,0:50,0,167	0/1:1,6:7:0,0.981414,0.018586:156,0,14	1/1:1,14:15:0,0.171167,0.828833:252,10,0	0/0:6,0:6:0.971565,0.028435,0:0,18,174	0/1:1,2:3:1e-06,0.999252,0.000747:57,0,28	1/1:1,14:15:0,0.140993,0.859007:281,11,0	1/1:0,4:4:0,0.117745,0.882255:137,12,0	./.:0,0:0:0.266641,0.499464,0.233895:0,0,0	0/1:20,3:23:0.002948,0.997052,0:23,0,296	0/0:37,0:37:1,0,0:0,111,409	0/1:17,2:19:0.022709,0.977291,0:14,0,287	0/0:106,3:109:1,0,0:0,242,418	0/1:1,7:8:0,0.985138,0.014862:162,0,15
chr3	20756625	chr3_20756625_A_G	A	G	.	PASS	AF=0.166667;DP=243;NS=12;AN=24;MAF=0.166667;AC=4;AC_Het=2;AC_Hom=2;AC_Hemi=0;HWE=0.254658	GT:AD:DP:GP:PL	1/1:0,8:8:0,0.044778,0.955222:206,24,0	0/0:5,0:5:0.989692,0.010308,0:0,15,158	0/0:14,0:14:0.99998,2e-05,0:0,42,292	0/0:6,0:6:0.994819,0.005181,0:0,18,164	0/0:8,0:8:0.9987,0.0013,0:0,24,198	0/0:6,0:6:0.994819,0.005181,0:0,18,140	0/1:5,1:6:0.057205,0.942795,0:17,0,134	./.:0,0:0:0.734716,0.244879,0.020404:0,0,0	0/0:21,1:22:0.999368,0.000632,0:0,27,326	0/0:39,0:39:1,0,0:0,117,417	0/0:12,0:12:0.999919,8.1e-05,0:0,36,274	0/0:106,1:107:1,0,0:0,302,458	0/1:9,1:10:0.492445,0.507555,0:5,0,199
chr3	20756656	chr3_20756656_A_G	A	G	.	PASS	AF=0.115385;DP=254;NS=13;AN=26;MAF=0.115385;AC=3;AC_Het=3;AC_Hom=0;AC_Hemi=0;HWE=1	GT:AD:DP:GP:PL	0/0:7,0:7:0.997852,0.002148,0:0,21,172	0/1:2,1:3:0.002894,0.997106,0:31,0,64	0/0:15,0:15:0.999992,8e-06,0:0,45,280	0/1:3,2:5:1.8e-05,0.999982,0:53,0,83	0/0:12,0:12:0.999933,6.7e-05,0:0,36,279	0/0:4,0:4:0.983067,0.016933,0:0,12,112	0/0:4,0:4:0.983067,0.016933,0:0,12,125	0/1:0,1:1:0.005041,0.874457,0.120502:31,3,0	0/0:22,0:22:1,0,0:0,66,385	0/0:41,0:41:1,0,0:0,123,424	0/0:22,0:22:1,0,0:0,66,369	0/0:106,0:106:1,0,0:0,319,448	0/0:10,0:10:0.999731,0.000269,0:0,30,250
chr3	20756715	chr3_20756715_T_C	T	C	.	PASS	AF=0.307692;DP=266;NS=13;AN=26;MAF=0.307692;AC=8;AC_Het=6;AC_Hom=2;AC_Hemi=0;HWE=1	GT:AD:DP:GP:PL	1/1:0,6:6:0,0.06343,0.93657:128,18,0	0/1:2,1:3:0.051554,0.948446,0:13,0,65	0/0:20,1:21:0.999926,7.4e-05,0:0,41,347	0/0:6,0:6:0.985787,0.014213,0:0,18,191	0/0:10,0:10:0.9991,0.0009,0:0,30,268	0/1:6,1:7:0.041984,0.958016,0:14,0,128	0/1:1,2:3:1.3e-05,0.999755,0.000232:49,0,30	0/0:1,0:1:0.68427,0.315715,1.5e-05:0,3,40	0/1:20,4:24:3e-06,0.999997,0:55,0,297	0/1:34,5:39:0.000229,0.999771,0:37,0,325	0/1:22,4:26:0.000115,0.999885,0:40,0,329	0/0:97,13:110:0.96596,0.03404,0:0,14,281	0/0:10,0:10:0.9991,0.0009,0:0,30,217
chr3	20756733	chr3_20756733_G_A	G	A	.	PASS	AF=0.346154;DP=256;NS=13;AN=26;MAF=0.346154;AC=9;AC_Het=9;AC_Hom=0;AC_Hemi=0;HWE=0.209153	GT:AD:DP:GP:PL	0/1:3,4:7:0,1,0:77,0,63	0/1:3,2:5:5.9e-05,0.999941,0:42,0,100	0/1:18,3:21:0.008449,0.991551,0:20,0,299	0/0:7,0:7:0.991649,0.008351,0:0,21,210	0/0:10,0:10:0.998949,0.001051,0:0,30,269	0/1:6,3:9:0,1,0:65,0,130	0/1:1,2:3:1.1e-05,0.983284,0.016706:49,0,12	0/0:2,0:2:0.78772,0.21228,0:0,6,71	0/1:13,3:16:9.5e-05,0.999905,0:40,0,243	0/0:33,3:36:0.869134,0.130866,0:0,9,332	0/1:18,3:21:0.000238,0.999762,0:36,0,277	0/1:97,14:111:0.168668,0.831332,0:7,0,281	0/1:6,1:7:0.086006,0.913994,0:10,0,130
chr3	20756853	chr3_20756853_A_T	A	T	.	PASS	AF=0.416667;DP=265;NS=12;AN=24;MAF=0.416667;AC=10;AC_Het=8;AC_Hom=2;AC_Hemi=0;HWE=0.547718	GT:AD:DP:GP:PL	1/1:0,14:14:0,0.000195,0.999805:244,42,0	0/1:5,2:7:0.000124,0.999876,0:38,0,136	0/1:9,5:14:0,1,0:105,0,208	0/1:9,1:10:0.205079,0.794921,0:5,0,203	0/1:10,1:11:0.340324,0.659676,0:2,0,238	0/0:6,0:6:0.980792,0.019208,0:0,18,177	0/1:2,3:5:0,1,0:66,0,67	./.:0,0:0:0.377893,0.473674,0.148433:0,0,0	0/1:18,4:22:0.00069,0.99931,0:31,0,298	0/1:43,5:48:0.231188,0.768812,0:4,0,329	0/1:13,3:16:2e-06,0.999998,0:57,0,253	0/0:94,10:104:0.999989,1.1e-05,0:0,51,313	0/0:8,0:8:0.995128,0.004872,0:0,24,239
chr3	20757117	chr3_20757117_T_G	T	G	.	PASS	AF=0.153846;DP=247;NS=13;AN=26;MAF=0.153846;AC=4;AC_Het=4;AC_Hom=0;AC_Hemi=0;HWE=1	GT:AD:DP:GP:PL	0/0:3,0:3:0.94952,0.05048,0:0,9,74	0/0:1,0:1:0.82463,0.175363,7e-06:0,3,37	0/1:7,3:10:0,1,0:69,0,150	0/0:3,0:3:0.94952,0.05048,0:0,9,105	0/0:6,0:6:0.993399,0.006601,0:0,18,185	0/0:9,0:9:0.99917,0.00083,0:0,27,167	0/1:0,1:1:0.007678,0.818302,0.17402:27,3,0	0/1:2,1:3:0.003737,0.995989,0.000274:28,0,26	0/1:21,3:24:0.00151,0.99849,0:32,0,270	0/0:49,1:50:1,0,0:0,118,384	0/0:21,2:23:0.936106,0.063894,0:0,8,301	0/0:98,0:98:1,0,0:0,295,388	0/0:3,0:3:0.94952,0.05048,0:0,9,88
chr3	20757176	chr3_20757176_G_A	G	A	.	PASS	AF=0.192308;DP=254;NS=13;AN=26;MAF=0.192308;AC=5;AC_Het=5;AC_Hom=0;AC_Hemi=0;HWE=1	GT:AD:DP:GP:PL	0/0:1,0:1:0.796242,0.203593,0.000165:0,3,25	0/0:4,0:4:0.969029,0.030971,0:0,12,121	0/1:4,1:5:0.007814,0.992186,0:24,0,101	0/0:13,0:13:0.999938,6.2e-05,0:0,39,255	0/0:5,0:5:0.984271,0.015729,0:0,15,152	0/1:3,7:10:0,1,0:151,0,58	0/0:3,0:3:0.939918,0.060082,0:0,9,106	0/1:3,1:4:0.006202,0.993798,0:25,0,74	0/1:12,2:14:0.008788,0.991212,0:23,0,204	0/0:35,2:37:0.999765,0.000235,0:0,33,332	0/0:17,1:18:0.993853,0.006147,0:0,19,293	0/0:135,0:135:1,0,0:0,406,469	0/1:3,2:5:7e-06,0.999993,0:55,0,90
chr3	20757538	chr3_20757538_A_C	A	C	.	PASS	AF=0.5;DP=266;NS=12;AN=24;MAF=0.5;AC=12;AC_Het=2;AC_Hom=10;AC_Hemi=0;HWE=0.0264585	GT:AD:DP:GP:PL	./.:0,0:0:0.25514,0.499948,0.244912:0,0,0	1/1:0,8:8:0,0.00791,0.99209:236,24,0	1/1:0,11:11:0,0.000996,0.999004:274,33,0	0/1:7,10:17:0,1,0:232,0,170	0/1:7,5:12:0,1,0:132,0,184	1/1:0,7:7:0,0.015697,0.984303:210,21,0	0/0:4,0:4:0.890897,0.109103,0:0,12,116	1/1:0,3:3:0,0.203289,0.796711:108,9,0	0/0:17,0:17:0.999985,1.5e-05,0:0,51,342	0/0:34,0:34:1,0,0:0,102,397	0/0:20,0:20:0.999998,2e-06,0:0,60,310	0/0:123,1:124:1,0,0:0,350,472	1/1:0,9:9:0,0.003971,0.996029:254,27,0
chr3	20759075	chr3_20759075_G_A	G	A	.	PASS	AF=0.333333;DP=254;NS=12;AN=24;MAF=0.333333;AC=8;AC_Het=2;AC_Hom=6;AC_Hemi=0;HWE=0.0437475	GT:AD:DP:GP:PL	./.:0,0:0:0.453693,0.439749,0.106558:0,0,0	1/1:0,8:8:0,0.015864,0.984136:232,24,0	0/0:19,0:19:0.999998,2e-06,0:0,57,358	0/0:5,0:5:0.970602,0.029398,0:0,15,168	0/1:6,5:11:0,1,0:124,0,158	1/1:0,7:7:0,0.031232,0.968768:193,21,0	0/1:3,2:5:0,1,0:67,0,79	0/0:4,0:4:0.942883,0.057117,0:0,12,138	0/0:26,0:26:1,0,0:0,78,382	0/0:45,0:45:1,0,0:0,135,411	0/0:29,0:29:1,0,0:0,87,386	0/0:89,0:89:1,0,0:0,268,424	1/1:0,4:4:0,0.205036,0.794964:134,12,0
chr3	20760686	chr3_20760686_G_A	G	A	.	PASS	AF=0.153846;DP=254;NS=13;AN=26;MAF=0.153846;AC=4;AC_Het=4;AC_Hom=0;AC_Hemi=0;HWE=1	GT:AD:DP:GP:PL	0/0:10,0:10:0.999613,0.000387,0:0,30,157	0/0:4,0:4:0.975811,0.024189,0:0,12,117	0/0:19,0:19:0.999999,1e-06,0:0,57,344	0/1:4,3:7:1e-06,0.999999,0:65,0,109	0/0:4,0:4:0.975811,0.024189,0:0,12,105	0/1:3,2:5:1e-06,0.999999,0:65,0,90	0/0:2,0:2:0.909788,0.090212,0:0,6,66	0/1:0,1:1:0.001329,0.833392,0.165279:35,3,0	0/0:13,0:13:0.999952,4.8e-05,0:0,39,264	0/0:54,0:54:1,0,0:0,163,402	0/0:23,0:23:1,0,0:0,69,358	0/0:107,0:107:1,0,0:0,322,468	0/1:3,2:5:2.4e-05,0.999976,0:50,0,68
chr3	20766369	chr3_20766369_T_C	T	C	.	PASS	AF=0.125;DP=259;NS=12;AN=24;MAF=0.125;AC=3;AC_Het=3;AC_Hom=0;AC_Hemi=0;HWE=1	GT:AD:DP:GP:PL	./.:0,0:0:0.744544,0.236651,0.018805:0,0,0	0/1:4,2:6:5e-06,0.999995,0:58,0,117	0/0:16,0:16:0.999995,5e-06,0:0,48,323	0/0:16,0:16:0.999995,5e-06,0:0,48,320	0/0:14,0:14:0.999981,1.9e-05,0:0,42,284	0/0:2,0:2:0.926389,0.073611,0:0,6,68	0/1:0,1:1:0.002714,0.860527,0.136759:33,3,0	0/0:2,0:2:0.926389,0.073611,0:0,6,75	0/0:20,0:20:1,0,0:0,60,325	0/0:47,0:47:1,0,0:0,141,397	0/0:35,0:35:1,0,0:0,105,391	0/1:54,41:95:0,1,0:334,0,352	0/0:5,0:5:0.990165,0.009835,0:0,15,141
chr3	20767916	chr3_20767916_G_A	G	A	.	PASS	AF=0.153846;DP=268;NS=13;AN=26;MAF=0.153846;AC=4;AC_Het=4;AC_Hom=0;AC_Hemi=0;HWE=1	GT:AD:DP:GP:PL	0/0:4,0:4:0.976515,0.023485,0:0,12,110	0/0:7,0:7:0.997003,0.002997,0:0,21,193	0/0:15,0:15:0.999988,1.2e-05,0:0,45,328	0/0:6,0:6:0.994024,0.005976,0:0,18,184	0/0:8,0:8:0.998499,0.001501,0:0,24,232	0/1:5,4:9:0,1,0:117,0,145	0/1:2,3:5:0,1,0:99,0,67	0/0:1,0:1:0.83864,0.161358,2e-06:0,3,41	0/0:16,0:16:0.999994,6e-06,0:0,48,344	0/0:44,0:44:1,0,0:0,132,425	0/0:23,0:23:1,0,0:0,69,381	0/1:59,64:123:0,1,0:364,0,359	0/1:3,3:6:0,1,0:80,0,87
chr3	20773860	chr3_20773860_A_G	A	G	.	PASS	AF=0.461538;DP=228;NS=13;AN=26;MAF=0.461538;AC=12;AC_Het=2;AC_Hom=10;AC_Hemi=0;HWE=0.0206165	GT:AD:DP:GP:PL	1/1:0,26:26:0,0,1:383,78,0	0/0:3,0:3:0.819658,0.180342,0:0,9,111	1/1:0,15:15:0,6.9e-05,0.999931:329,45,0	1/1:0,2:2:0,0.362287,0.637713:72,6,0	0/0:13,0:13:0.999785,0.000215,0:0,39,301	0/0:1,0:1:0.531859,0.468089,5.2e-05:0,3,39	0/1:0,1:1:6e-05,0.53185,0.468089:40,3,0	1/1:0,3:3:0,0.221214,0.778786:95,9,0	0/0:29,0:29:1,0,0:0,87,397	0/0:38,0:38:1,0,0:0,114,414	0/0:14,0:14:0.999893,0.000107,0:0,42,307	0/1:39,41:80:0,1,0:354,0,343	1/1:0,2:2:0,0.362287,0.637713:78,6,0
chr3	20779616	chr3_20779616_T_C	T	C	.	PASS	AF=0.423077;DP=251;NS=13;AN=26;MAF=0.423077;AC=11;AC_Het=3;AC_Hom=8;AC_Hemi=0;HWE=0.0855297	GT:AD:DP:GP:PL	1/1:0,6:6:0,0.036916,0.963084:146,18,0	0/0:7,0:7:0.987423,0.012577,0:0,21,191	1/1:0,15:15:0,7.5e-05,0.999925:339,45,0	0/1:10,14:24:0,1,0:267,0,227	0/1:5,2:7:1.1e-05,0.999989,0:48,0,152	1/1:0,7:7:0,0.018805,0.981195:220,21,0	0/0:2,0:2:0.710427,0.289573,0:0,6,80	0/0:1,0:1:0.550883,0.449088,2.9e-05:0,3,41	0/0:20,0:20:0.999998,2e-06,0:0,60,379	0/0:55,0:55:1,0,0:0,166,437	0/0:21,0:21:0.999999,1e-06,0:0,63,377	0/1:37,38:75:0,1,0:325,0,290	1/1:0,7:7:0,0.018805,0.981195:191,21,0
chr3	20784697	chr3_20784697_A_T	A	T	.	PASS	AF=0.230769;DP=293;NS=13;AN=26;MAF=0.230769;AC=6;AC_Het=4;AC_Hom=2;AC_Hemi=0;HWE=0.522981	GT:AD:DP:GP:PL	0/0:13,0:13:0.999919,8.1e-05,0:0,39,273	1/1:0,5:5:0,0.158109,0.841891:159,15,0	0/0:23,0:23:1,0,0:0,69,373	0/0:19,0:19:0.999999,1e-06,0:0,57,318	0/1:11,3:14:0,1,0:72,0,250	0/0:2,0:2:0.857347,0.142653,0:0,6,54	0/0:6,0:6:0.989708,0.010292,0:0,18,151	0/1:0,1:1:0.000179,0.750174,0.249647:41,3,0	0/0:24,0:24:1,0,0:0,72,364	0/0:59,0:59:1,0,0:0,178,411	0/0:32,0:32:1,0,0:0,96,395	0/1:52,19:71:0,1,0:185,0,319	0/1:0,1:1:0.001696,0.749036,0.249269:31,3,0
chr3	20784921	chr3_20784921_A_G	A	G	.	PASS	AF=0.5;DP=230;NS=12;AN=24;MAF=0.5;AC=12;AC_Het=2;AC_Hom=10;AC_Hemi=0;HWE=0.0264585	GT:AD:DP:GP:PL	./.:0,0:0:0.267295,0.499422,0.233283:0,0,0	1/1:0,8:8:0,0.008293,0.991707:237,24,0	1/1:0,19:19:0,4e-06,0.999996:366,57,0	0/0:14,0:14:0.999886,0.000114,0:0,42,319	0/1:6,1:7:0.016905,0.983095,0:15,0,173	0/1:3,5:8:0,1,0:145,0,91	1/1:0,6:6:0,0.032366,0.967634:175,18,0	1/1:0,2:2:0,0.348619,0.651381:70,6,0	0/0:17,0:17:0.999986,1.4e-05,0:0,51,338	0/0:57,0:57:1,0,0:0,172,431	0/0:19,0:19:0.999996,4e-06,0:0,57,359	0/0:62,0:62:1,0,0:0,187,424	1/1:0,10:10:0,0.002086,0.997914:285,30,0
chr3	20791082	chr3_20791082_G_A	G	A	.	PASS	AF=0.153846;DP=247;NS=13;AN=26;MAF=0.153846;AC=4;AC_Het=2;AC_Hom=2;AC_Hemi=0;HWE=0.234783	GT:AD:DP:GP:PL	0/0:30,0:30:1,0,0:0,90,385	0/0:7,0:7:0.997041,0.002959,0:0,21,222	0/0:19,0:19:0.999999,1e-06,0:0,57,355	0/0:7,0:7:0.997041,0.002959,0:0,21,178	0/0:13,0:13:0.999954,4.6e-05,0:0,39,305	0/1:1,5:6:0,0.999393,0.000607:149,0,22	0/0:4,0:4:0.97681,0.02319,0:0,12,135	0/0:1,0:1:0.840386,0.159611,3e-06:0,3,40	0/0:13,0:13:0.999954,4.6e-05,0:0,39,298	0/0:29,0:29:1,0,0:0,87,389	0/0:14,0:14:0.999977,2.3e-05,0:0,42,320	0/1:51,45:96:0,1,0:330,0,351	1/1:0,8:8:0,0.039506,0.960494:224,24,0
chr3	20791153	chr3_20791153_C_T	C	T	.	PASS	AF=0.153846;DP=247;NS=13;AN=26;MAF=0.153846;AC=4;AC_Het=4;AC_Hom=0;AC_Hemi=0;HWE=1	GT:AD:DP:GP:PL	0/0:19,0:19:0.999999,1e-06,0:0,57,334	0/0:1,0:1:0.832965,0.167024,1.1e-05:0,3,35	0/0:26,0:26:1,0,0:0,78,391	0/1:2,1:3:0.003964,0.996036,0:28,0,66	0/1:17,3:20:4.3e-05,0.999957,0:48,0,285	0/1:1,3:4:0,0.999798,0.000202:88,0,27	0/0:5,0:5:0.987623,0.012377,0:0,15,160	0/0:1,0:1:0.832965,0.167024,1.1e-05:0,3,35	0/0:19,0:19:0.999999,1e-06,0:0,57,336	0/0:39,0:39:1,0,0:0,117,400	0/0:13,0:13:0.999951,4.9e-05,0:0,39,297	0/0:90,0:90:1,0,0:0,271,444	0/1:3,4:7:0,1,0:123,0,84
chr3	20797567	chr3_20797567_G_A	G	A	.	PASS	AF=0.192308;DP=267;NS=13;AN=26;MAF=0.192308;AC=5;AC_Het=3;AC_Hom=2;AC_Hemi=0;HWE=0.373913	GT:AD:DP:GP:PL	1/1:0,24:24:0,1e-06,0.999999:376,72,0	0/1:9,2:11:0.003696,0.996304,0:28,0,215	0/0:17,0:17:0.999997,3e-06,0:0,51,320	0/0:9,0:9:0.999186,0.000814,0:0,27,238	0/0:7,0:7:0.996751,0.003249,0:0,21,185	0/1:5,1:6:0.487894,0.512106,0:4,0,130	0/1:5,1:6:0.057499,0.942501,0:16,0,128	0/0:7,0:7:0.996751,0.003249,0:0,21,214	0/0:13,1:14:0.995814,0.004186,0:0,20,287	0/0:40,0:40:1,0,0:0,120,411	0/0:16,0:16:0.999994,6e-06,0:0,48,302	0/0:106,0:106:1,0,0:0,319,465	0/0:4,0:4:0.974586,0.025414,0:0,12,138
chr3	20801140	chr3_20801140_G_A	G	A	.	PASS	AF=0.115385;DP=249;NS=13;AN=26;MAF=0.115385;AC=3;AC_Het=3;AC_Hom=0;AC_Hemi=0;HWE=1	GT:AD:DP:GP:PL	0/1:4,3:7:1.3e-05,0.999987,0:55,0,92	0/1:4,1:5:0.212395,0.787605,0:12,0,103	0/0:18,0:18:0.999999,1e-06,0:0,54,350	0/0:14,0:14:0.999986,1.4e-05,0:0,42,312	0/0:13,0:13:0.999971,2.9e-05,0:0,39,254	0/0:7,0:7:0.998161,0.001839,0:0,21,208	0/0:4,0:4:0.985475,0.014525,0:0,12,146	0/0:7,0:7:0.998161,0.001839,0:0,21,210	0/0:12,0:12:0.999942,5.8e-05,0:0,36,291	0/0:39,0:39:1,0,0:0,117,390	0/0:17,1:18:0.999902,9.8e-05,0:0,34,322	0/0:99,1:100:1,0,0:0,263,435	0/1:4,1:5:0.063619,0.936381,0:18,0,116
chr3	20802555	chr3_20802555_T_G	T	G	.	PASS	AF=0.25;DP=127;NS=12;AN=24;MAF=0.25;AC=6;AC_Het=4;AC_Hom=2;AC_Hemi=0;HWE=1	GT:AD:DP:GP:PL	./.:0,0:0:0.528507,0.396955,0.074537:0,0,0	0/1:0,2:2:1e-06,0.571069,0.42893:66,6,0	1/1:0,3:3:0,0.399646,0.600354:106,9,0	0/0:4,0:4:0.955163,0.044837,0:0,12,113	0/0:8,0:8:0.997075,0.002925,0:0,24,238	0/0:5,0:5:0.977068,0.022932,0:0,15,148	0/1:3,1:4:0.006688,0.993312,0:23,0,92	0/0:2,0:2:0.841915,0.158085,0:0,6,70	0/0:7,0:7:0.994167,0.005833,0:0,21,209	0/0:26,0:26:1,0,0:0,78,394	0/0:5,0:5:0.977068,0.022932,0:0,15,156	0/1:36,24:60:0,1,0:174,0,345	0/1:0,1:1:0.000612,0.726539,0.27285:35,3,0
chr3	20804255	chr3_20804255_G_A	G	A	.	PASS	AF=0.461538;DP=167;NS=13;AN=26;MAF=0.461538;AC=12;AC_Het=6;AC_Hom=6;AC_Hemi=0;HWE=1	GT:AD:DP:GP:PL	0/0:9,0:9:0.996419,0.003581,0:0,27,159	0/0:3,0:3:0.812986,0.187014,0:0,9,80	0/0:8,0:8:0.992863,0.007137,0:0,24,206	1/1:0,9:9:0,0.004227,0.995773:204,27,0	0/1:6,2:8:4.3e-05,0.999957,0:41,0,146	1/1:0,3:3:0,0.213642,0.786358:94,9,0	0/1:3,2:5:2e-06,0.999998,0:55,0,94	0/0:1,0:1:0.52077,0.479186,4.4e-05:0,3,40	0/1:7,4:11:0,1,0:79,0,163	0/1:11,14:25:0,1,0:233,0,205	0/1:13,6:19:0,1,0:112,0,262	1/1:0,63:63:0,0,1:436,190,0	0/1:1,2:3:2e-06,0.99963,0.000368:54,0,31
chr3	20811499	chr3_20811499_G_T	G	T	.	PASS	AF=0.423077;DP=263;NS=13;AN=26;MAF=0.423077;AC=11;AC_Het=3;AC_Hom=8;AC_Hemi=0;HWE=0.0855297	GT:AD:DP:GP:PL	1/1:0,6:6:0,0.039249,0.960751:131,18,0	0/0:4,0:4:0.912734,0.087266,0:0,12,131	0/0:18,0:18:0.999994,6e-06,0:0,54,359	1/1:0,10:10:0,0.002547,0.997453:264,30,0	0/0:11,0:11:0.999254,0.000746,0:0,33,275	0/0:6,0:6:0.976656,0.023344,0:0,18,163	1/1:0,2:2:0,0.395284,0.604716:74,6,0	0/0:1,0:1:0.566569,0.433365,6.6e-05:0,3,37	0/1:8,13:21:0,1,0:276,0,173	0/1:26,28:54:0,1,0:333,0,340	0/1:19,11:30:0,1,0:215,0,291	1/1:0,96:96:0,0,1:447,289,0	0/0:3,0:3:0.839475,0.160525,0:0,9,110
chr3	20812515	chr3_20812515_C_T	C	T	.	PASS	AF=0.5;DP=134;NS=11;AN=22;MAF=0.5;AC=11;AC_Het=5;AC_Hom=6;AC_Hemi=0;HWE=1	GT:AD:DP:GP:PL	./.:0,0:0:0.257365,0.499893,0.242742:0,0,0	1/1:0,3:3:0,0.204716,0.795284:99,9,0	./.:0,0:0:0.257365,0.499893,0.242742:0,0,0	1/1:0,2:2:0,0.33986,0.66014:70,6,0	0/0:12,0:12:0.999526,0.000474,0:0,36,302	0/1:1,1:2:0.000651,0.999195,0.000154:29,0,35	0/1:2,1:3:0.000327,0.999673,0:32,0,73	0/0:2,0:2:0.673138,0.326862,0:0,6,74	0/1:14,4:18:0,1,0:71,0,258	0/1:26,8:34:0,1,0:143,0,329	0/1:12,5:17:0,1,0:100,0,252	1/1:0,36:36:0,0,1:406,108,0	0/0:5,0:5:0.942777,0.057223,0:0,15,164
chr3	20817264	chr3_20817264_T_G	T	G	.	PASS	AF=0.153846;DP=240;NS=13;AN=26;MAF=0.153846;AC=4;AC_Het=4;AC_Hom=0;AC_Hemi=0;HWE=1	GT:AD:DP:GP:PL	0/0:36,0:36:1,0,0:0,108,415	0/0:7,0:7:0.997134,0.002866,0:0,21,210	0/0:7,0:7:0.997134,0.002866,0:0,21,167	0/1:9,9:18:0,1,0:155,0,220	0/0:3,0:3:0.956039,0.043961,0:0,9,96	0/0:4,0:4:0.977526,0.022474,0:0,12,119	0/1:1,1:2:0.03319,0.966774,3.6e-05:19,0,34	0/1:2,2:4:1e-06,0.999999,0:63,0,62	0/0:12,0:12:0.99991,9e-05,0:0,36,234	0/0:39,0:39:1,0,0:0,117,413	0/0:21,0:21:1,0,0:0,63,366	0/0:82,0:82:1,0,0:0,247,446	0/1:1,4:5:0,0.999766,0.000234:134,0,26
chr3	20824318	chr3_20824318_T_C	T	C	.	PASS	AF=0.5;DP=116;NS=12;AN=24;MAF=0.5;AC=12;AC_Het=2;AC_Hom=10;AC_Hemi=0;HWE=0.0264585	GT:AD:DP:GP:PL	1/1:0,2:2:2e-06,0.35837,0.641629:57,6,0	1/1:0,3:3:0,0.2183,0.7817:102,9,0	1/1:0,6:6:0,0.03373,0.96627:183,18,0	./.:0,0:0:0.278416,0.498471,0.223113:0,0,0	0/0:12,0:12:0.999563,0.000437,0:0,36,293	1/1:0,4:4:0,0.122522,0.877478:132,12,0	0/0:5,0:5:0.947017,0.052983,0:0,15,156	0/1:2,1:3:0.001411,0.998589,0:26,0,60	0/0:9,0:9:0.996516,0.003484,0:0,27,251	0/0:20,0:20:0.999998,2e-06,0:0,60,344	0/0:7,0:7:0.986206,0.013794,0:0,21,196	1/1:0,37:37:0,0,1:398,111,0	0/1:3,5:8:0,1,0:143,0,91
chr3	20837936	chr3_20837936_T_C	T	C	.	PASS	AF=0.227273;DP=75;NS=11;AN=22;MAF=0.227273;AC=5;AC_Het=5;AC_Hom=0;AC_Hemi=0;HWE=1	GT:AD:DP:GP:PL	0/0:14,1:15:0.979074,0.020926,0:0,14,219	./.:0,0:0:0.61357,0.339474,0.046956:0,0,0	0/0:9,1:10:0.946518,0.053482,0:0,10,220	0/1:2,1:3:0.10229,0.89771,0:12,0,57	0/0:1,0:1:0.783261,0.216679,6e-05:0,3,30	0/1:4,2:6:0.000175,0.999825,0:40,0,100	0/0:3,0:3:0.935316,0.064684,0:0,9,100	./.:0,0:0:0.61357,0.339474,0.046956:0,0,0	0/1:3,2:5:0.000128,0.999872,0:42,0,90	0/1:9,1:10:0.48067,0.51933,0:3,0,219	0/1:4,1:5:0.02249,0.97751,0:19,0,110	0/0:12,0:12:0.999865,0.000135,0:0,36,182	0/0:5,0:5:0.983005,0.016995,0:0,15,113
chr3	20838009	chr3_20838009_G_A	G	A	.	PASS	AF=0.318182;DP=55;NS=11;AN=22;MAF=0.318182;AC=7;AC_Het=7;AC_Hom=0;AC_Hemi=0;HWE=0.479876	GT:AD:DP:GP:PL	0/1:6,3:9:1e-06,0.999999,0:60,0,116	0/0:1,0:1:0.63799,0.359461,0.00255:0,3,19	0/1:7,2:9:0.02012,0.97988,0:16,0,149	0/1:2,1:3:0.052982,0.947018,0:12,0,59	./.:0,0:0:0.409112,0.461013,0.129875:0,0,0	0/0:4,0:4:0.934207,0.065793,0:0,12,99	./.:0,0:0:0.409112,0.461013,0.129875:0,0,0	0/0:1,0:1:0.639104,0.360089,0.000808:0,3,24	0/1:2,2:4:5e-06,0.999989,6e-06:52,0,47	0/1:8,3:11:2e-06,0.999998,0:56,0,132	0/1:1,2:3:1.2e-05,0.999539,0.000449:49,0,28	0/1:6,2:8:0.010782,0.989218,0:19,0,90	0/0:2,0:2:0.780207,0.219793,0:0,6,61
chr3	20845428	chr3_20845428_G_A	G	A	.	PASS	AF=0.208333;DP=68;NS=12;AN=24;MAF=0.208333;AC=5;AC_Het=5;AC_Hom=0;AC_Hemi=0;HWE=1	GT:AD:DP:GP:PL	0/0:4,0:4:0.96888,0.03112,0:0,12,114	0/0:3,0:3:0.939638,0.060362,0:0,9,75	0/0:2,0:2:0.886139,0.113852,9e-06:0,6,38	0/0:2,0:2:0.886147,0.113853,0:0,6,51	0/1:6,2:8:0.004442,0.995558,0:26,0,157	0/1:3,1:4:0.015352,0.984648,0:21,0,68	0/1:5,1:6:0.030314,0.969686,0:18,0,119	./.:0,0:0:0.632926,0.325281,0.041793:0,0,0	0/1:5,1:6:0.492326,0.507674,0:3,0,154	0/0:18,0:18:0.999998,2e-06,0:0,54,337	0/0:5,0:5:0.984194,0.015806,0:0,15,154	0/1:4,4:8:4e-06,0.999995,2e-06:57,0,49	0/0:2,0:2:0.886147,0.113853,0:0,6,73
chr3	20847109	chr3_20847109_G_A	G	A	.	PASS	AF=0.416667;DP=138;NS=12;AN=24;MAF=0.416667;AC=10;AC_Het=8;AC_Hom=2;AC_Hemi=0;HWE=0.547718	GT:AD:DP:GP:PL	0/1:8,7:15:0,1,0:121,0,111	0/0:9,0:9:0.996984,0.003016,0:0,27,170	0/1:3,3:6:0,0.999999,1e-06:67,0,59	0/1:2,3:5:0,0.999613,0.000387:75,0,30	0/1:4,4:8:0,1,0:107,0,72	0/1:0,1:1:5.8e-05,0.563496,0.436447:41,3,0	0/0:2,0:2:0.720847,0.279153,0:0,6,75	./.:0,0:0:0.317567,0.491928,0.190506:0,0,0	0/1:8,5:13:0,1,0:95,0,154	0/1:18,5:23:0.000329,0.999671,0:33,0,266	0/1:8,3:11:4e-06,0.999996,0:52,0,176	0/0:38,4:42:0.999309,0.000691,0:0,34,283	1/1:0,3:3:0,0.24401,0.75599:95,9,0
chr3	20847128	chr3_20847128_G_T	G	T	.	PASS	AF=0.208333;DP=118;NS=12;AN=24;MAF=0.208333;AC=5;AC_Het=5;AC_Hom=0;AC_Hemi=0;HWE=1	GT:AD:DP:GP:PL	0/0:13,0:13:0.999929,7.1e-05,0:0,39,212	0/0:4,0:4:0.964979,0.035021,0:0,12,78	0/0:5,0:5:0.982177,0.017823,0:0,15,111	0/0:3,0:3:0.932327,0.067673,0:0,9,71	0/1:4,1:5:0.017117,0.982883,0:20,0,91	0/1:1,1:2:0.002171,0.996676,0.001154:29,0,21	0/0:2,0:2:0.873232,0.126768,0:0,6,72	./.:0,0:0:0.600602,0.348766,0.050632:0,0,0	0/1:7,3:10:5e-06,0.999995,0:55,0,163	0/1:15,3:18:0.051889,0.948111,0:15,0,257	0/0:9,1:10:0.777146,0.222854,0:0,3,191	0/0:37,4:41:0.999865,0.000135,0:0,36,227	0/1:2,3:5:0,0.999954,4.6e-05:73,0,35
chr3	20847337	chr3_20847337_A_G	A	G	.	PASS	AF=0.227273;DP=64;NS=11;AN=22;MAF=0.227273;AC=5;AC_Het=5;AC_Hom=0;AC_Hemi=0;HWE=1	GT:AD:DP:GP:PL	0/1:4,1:5:0.095201,0.904799,0:12,0,68	0/0:1,0:1:0.76782,0.23204,0.00014:0,3,27	0/0:4,0:4:0.9636,0.0364,0:0,12,90	0/1:1,1:2:0.013004,0.985808,0.001188:21,0,21	0/0:3,0:3:0.929757,0.070243,0:0,9,76	0/0:2,0:2:0.868732,0.131267,0:0,6,54	0/0:2,0:2:0.868732,0.131267,0:0,6,54	./.:0,0:0:0.58971,0.356432,0.053858:0,0,0	0/1:7,1:8:0.456299,0.543701,0:3,0,123	0/1:10,2:12:0.053076,0.946924,0:15,0,225	0/0:10,1:11:0.879451,0.120549,0:0,6,209	0/1:5,8:13:0,1,0:149,0,61	./.:0,0:0:0.58971,0.356432,0.053858:0,0,0
chr3	20847600	chr3_20847600_C_T	C	T	.	PASS	AF=0.166667;DP=80;NS=12;AN=24;MAF=0.166667;AC=4;AC_Het=2;AC_Hom=2;AC_Hemi=0;HWE=0.254658	GT:AD:DP:GP:PL	0/0:9,0:9:0.999163,0.000837,0:0,27,185	0/0:1,0:1:0.823436,0.176554,1e-05:0,3,36	1/1:0,4:4:0,0.368274,0.631726:89,12,0	0/1:0,1:1:0.007604,0.81718,0.175216:27,3,0	0/1:3,3:6:1e-05,0.99999,0:54,0,91	0/0:5,0:5:0.986777,0.013223,0:0,15,139	0/0:3,0:3:0.949125,0.050875,0:0,9,76	./.:0,0:0:0.678058,0.29077,0.031172:0,0,0	0/0:5,0:5:0.986777,0.013223,0:0,15,159	0/0:23,0:23:1,0,0:0,69,378	0/0:16,0:16:0.999993,7e-06,0:0,48,322	0/0:6,0:6:0.993345,0.006655,0:0,18,91	0/0:1,0:1:0.823382,0.176543,7.6e-05:0,3,27
chr3	20851641	chr3_20851641_A_G	A	G	.	PASS	AF=0.136364;DP=74;NS=11;AN=22;MAF=0.136364;AC=3;AC_Het=3;AC_Hom=0;AC_Hemi=0;HWE=1	GT:AD:DP:GP:PL	0/1:8,3:11:4e-06,0.999996,0:59,0,143	0/0:1,0:1:0.863257,0.136571,0.000172:0,3,21	0/0:7,0:7:0.997534,0.002466,0:0,21,184	0/0:1,0:1:0.863404,0.136594,2e-06:0,3,40	0/0:3,0:3:0.961954,0.038046,0:0,9,97	./.:0,0:0:0.745467,0.235875,0.018658:0,0,0	0/0:3,0:3:0.961954,0.038046,0:0,9,79	./.:0,0:0:0.745467,0.235875,0.018658:0,0,0	0/1:6,1:7:0.445175,0.554825,0:6,0,162	0/0:22,0:22:1,0,0:0,66,330	0/0:8,0:8:0.998766,0.001234,0:0,24,206	0/0:9,1:10:0.992373,0.007627,0:0,16,135	0/1:0,1:1:0.041549,0.827529,0.130921:21,3,0
chr3	20853618	chr3_20853618_G_A	G	A	.	PASS	AF=0.461538;DP=263;NS=13;AN=26;MAF=0.461538;AC=12;AC_Het=4;AC_Hom=8;AC_Hemi=0;HWE=0.260843	GT:AD:DP:GP:PL	1/1:0,32:32:0,0,1:402,96,0	1/1:0,2:2:0,0.393095,0.606905:66,6,0	1/1:0,19:19:0,5e-06,0.999995:371,57,0	0/1:4,4:8:0,1,0:117,0,115	0/1:5,9:14:0,1,0:223,0,128	1/1:0,2:2:0,0.393095,0.606905:78,6,0	0/0:6,0:6:0.976446,0.023554,0:0,18,181	0/0:4,0:4:0.912001,0.087999,0:0,12,141	0/0:10,0:10:0.998495,0.001505,0:0,30,260	0/0:37,2:39:1,0,0:0,68,378	0/0:20,0:20:0.999999,1e-06,0:0,60,376	0/1:49,48:97:0,1,0:355,0,355	0/1:3,7:10:0,1,0:181,0,79
chr3	20854499	chr3_20854499_T_C	T	C	.	PASS	AF=0.461538;DP=273;NS=13;AN=26;MAF=0.461538;AC=12;AC_Het=6;AC_Hom=6;AC_Hemi=0;HWE=1	GT:AD:DP:GP:PL	1/1:0,21:21:0,1e-06,0.999999:357,63,0	0/0:2,0:2:0.689221,0.310779,0:0,6,74	1/1:0,22:22:0,1e-06,0.999999:337,66,0	0/1:3,5:8:0,1,0:143,0,78	0/1:1,3:4:0,0.988721,0.011279:83,0,16	0/0:6,0:6:0.972591,0.027409,0:0,18,183	1/1:0,4:4:0,0.121729,0.878271:131,12,0	0/0:4,0:4:0.898694,0.101306,0:0,12,124	0/1:10,9:19:0,1,0:197,0,226	0/1:25,27:52:0,1,0:333,0,331	0/1:9,9:18:0,1,0:195,0,184	0/0:106,0:106:1,0,0:0,319,456	0/1:3,4:7:0,1,0:123,0,84
chr3	20857091	chr3_20857091_C_T	C	T	.	PASS	AF=0.269231;DP=269;NS=13;AN=26;MAF=0.269231;AC=7;AC_Het=7;AC_Hom=0;AC_Hemi=0;HWE=0.49913	GT:AD:DP:GP:PL	0/1:19,3:22:7e-05,0.99993,0:43,0,298	0/0:5,0:5:0.978186,0.021814,0:0,15,169	0/0:22,1:23:0.999463,0.000537,0:0,31,347	0/0:11,0:11:0.999652,0.000348,0:0,33,281	0/1:9,1:10:0.125438,0.874562,0:10,0,219	0/1:8,1:9:0.082803,0.917197,0:12,0,199	0/0:1,0:1:0.736987,0.262976,3.7e-05:0,3,34	0/1:3,1:4:0.008841,0.991159,0:22,0,88	0/1:11,3:14:1e-06,0.999999,0:61,0,243	0/1:35,4:39:0.015105,0.984895,0:20,0,337	0/1:13,2:15:0.221338,0.778662,0:7,0,272	0/0:108,0:108:1,0,0:0,325,464	0/0:7,0:7:0.994456,0.005544,0:0,21,214
chr3	20858713	chr3_20858713_T_G	T	G	.	PASS	AF=0.384615;DP=207;NS=13;AN=26;MAF=0.384615;AC=10;AC_Het=4;AC_Hom=6;AC_Hemi=0;HWE=0.255674	GT:AD:DP:GP:PL	0/1:0,1:1:0.008598,0.588555,0.402847:20,3,0	0/0:6,0:6:0.97906,0.02094,0:0,18,185	1/1:0,5:5:0,0.083669,0.916331:122,15,0	0/1:3,1:4:0.011536,0.988464,0:18,0,85	0/0:8,0:8:0.994681,0.005319,0:0,24,235	1/1:0,5:5:0,0.083669,0.916331:160,15,0	0/1:1,2:3:0,0.999783,0.000217:71,0,32	0/0:1,0:1:0.593598,0.406291,0.000111:0,3,34	0/0:14,0:14:0.999916,8.4e-05,0:0,42,305	0/0:43,0:43:1,0,0:0,129,407	0/0:15,0:15:0.999958,4.2e-05,0:0,45,320	0/1:63,33:96:0,1,0:278,0,366	1/1:0,5:5:0,0.083669,0.916331:150,15,0
chr3	20859053	chr3_20859053_A_C	A	C	.	PASS	AF=0.192308;DP=274;NS=13;AN=26;MAF=0.192308;AC=5;AC_Het=5;AC_Hom=0;AC_Hemi=0;HWE=1	GT:AD:DP:GP:PL	0/0:26,1:27:0.999991,9e-06,0:0,47,363	0/0:4,0:4:0.970512,0.029488,0:0,12,132	0/0:15,0:15:0.999985,1.5e-05,0:0,45,329	0/0:5,0:5:0.985035,0.014965,0:0,15,159	0/1:4,2:6:0.000262,0.999738,0:39,0,101	0/1:11,2:13:0.008355,0.991645,0:24,0,244	0/1:6,1:7:0.04004,0.95996,0:17,0,172	0/0:1,0:1:0.804452,0.195545,4e-06:0,3,41	0/0:14,0:14:0.99997,3e-05,0:0,42,278	0/0:34,2:36:0.999998,2e-06,0:0,53,359	0/1:13,2:15:0.011936,0.988064,0:22,0,253	0/0:120,1:121:1,0,0:0,341,461	0/1:8,1:9:0.09525,0.90475,0:13,0,213
chr3	20859195	chr3_20859195_G_A	G	A	.	PASS	AF=0.153846;DP=258;NS=13;AN=26;MAF=0.153846;AC=4;AC_Het=2;AC_Hom=2;AC_Hemi=0;HWE=0.234783	GT:AD:DP:GP:PL	0/0:41,0:41:1,0,0:0,123,411	1/1:0,6:6:0,0.146273,0.853727:197,18,0	0/0:29,0:29:1,0,0:0,87,402	0/0:16,0:16:0.999994,6e-06,0:0,48,345	0/0:8,0:8:0.998577,0.001423,0:0,24,243	0/0:7,0:7:0.997159,0.002841,0:0,21,198	0/1:1,4:5:0,0.999768,0.000232:128,0,26	0/1:1,1:2:0.002183,0.997635,0.000182:31,0,27	0/0:18,0:18:0.999999,1e-06,0:0,54,325	0/0:45,0:45:1,0,0:0,135,420	0/0:16,0:16:0.999994,6e-06,0:0,48,340	0/0:64,0:64:1,0,0:0,193,434	0/0:1,0:1:0.84575,0.154248,2e-06:0,3,41
chr3	20861152	chr3_20861152_G_A	G	A	.	PASS	AF=0.115385;DP=264;NS=13;AN=26;MAF=0.115385;AC=3;AC_Het=3;AC_Hom=0;AC_Hemi=0;HWE=1	GT:AD:DP:GP:PL	0/1:6,7:13:0,1,0:178,0,137	0/0:1,0:1:0.876292,0.123706,2e-06:0,3,40	0/0:8,0:8:0.998898,0.001102,0:0,24,232	0/0:11,0:11:0.999862,0.000138,0:0,33,242	0/0:10,0:10:0.999724,0.000276,0:0,30,228	0/0:3,0:3:0.965911,0.034089,0:0,9,107	0/1:2,1:3:0.008878,0.991122,0:26,0,73	0/0:2,0:2:0.934069,0.065931,0:0,6,69	0/0:13,0:13:0.999966,3.4e-05,0:0,39,299	0/0:56,0:56:1,0,0:0,169,431	0/0:23,0:23:1,0,0:0,69,372	0/0:111,0:111:1,0,0:0,334,466	0/1:7,3:10:0,1,0:69,0,187
chr3	20861288	chr3_20861288_G_A	G	A	.	PASS	AF=0.291667;DP=264;NS=12;AN=24;MAF=0.291667;AC=7;AC_Het=7;AC_Hom=0;AC_Hemi=0;HWE=0.487414	GT:AD:DP:GP:PL	0/0:36,0:36:1,0,0:0,108,401	0/0:3,0:3:0.895462,0.104538,0:0,9,100	0/1:12,6:18:0,1,0:126,0,232	0/1:2,1:3:0.00068,0.999313,7e-06:32,0,45	0/1:4,3:7:0,1,0:73,0,119	0/0:2,0:2:0.81071,0.18929,0:0,6,69	./.:0,0:0:0.464677,0.43399,0.101332:0,0,0	0/0:1,0:1:0.681662,0.31832,1.9e-05:0,3,39	0/1:7,10:17:0,1,0:215,0,143	0/1:21,29:50:0,1,0:342,0,301	0/1:15,8:23:0,1,0:175,0,283	0/1:60,39:99:0,1,0:313,0,361	0/0:5,0:5:0.971643,0.028357,0:0,15,163
chr3	20861819	chr3_20861819_C_A	C	A	.	PASS	AF=0.115385;DP=268;NS=13;AN=26;MAF=0.115385;AC=3;AC_Het=3;AC_Hom=0;AC_Hemi=0;HWE=1	GT:AD:DP:GP:PL	0/0:36,1:37:1,0,0:0,72,377	0/0:5,0:5:0.990424,0.009576,0:0,15,165	0/0:22,0:22:1,0,0:0,66,386	0/1:3,2:5:4e-06,0.999996,0:59,0,99	0/0:3,0:3:0.962764,0.037236,0:0,9,96	0/1:0,1:1:0.002224,0.864094,0.133682:34,3,0	0/0:3,0:3:0.962764,0.037236,0:0,9,102	0/0:1,0:1:0.86602,0.133978,2e-06:0,3,40	0/0:20,0:20:1,0,0:0,60,366	0/0:63,0:63:1,0,0:0,190,435	0/0:21,0:21:1,0,0:0,63,366	0/1:49,37:86:0,1,0:332,0,366	0/0:1,0:1:0.866019,0.133978,3e-06:0,3,39
chr3	20862907	chr3_20862907_G_A	G	A	.	PASS	AF=0.153846;DP=265;NS=13;AN=26;MAF=0.153846;AC=4;AC_Het=2;AC_Hom=2;AC_Hemi=0;HWE=0.234783	GT:AD:DP:GP:PL	0/0:18,0:18:0.999999,1e-06,0:0,54,322	0/0:1,0:1:0.836976,0.162994,3e-05:0,3,30	1/1:1,25:26:0,0.00153,0.99847:344,38,0	0/1:4,5:9:0,1,0:120,0,114	0/0:12,0:12:0.999905,9.5e-05,0:0,36,285	0/0:3,0:3:0.953576,0.046424,0:0,9,114	0/0:6,0:6:0.993951,0.006049,0:0,18,190	0/0:4,0:4:0.976236,0.023764,0:0,12,129	0/0:12,0:12:0.999905,9.5e-05,0:0,36,284	0/0:42,0:42:1,0,0:0,126,406	0/0:23,1:24:0.999953,4.7e-05,0:0,39,338	0/0:95,0:95:1,0,0:0,286,451	0/1:3,8:11:0,1,0:197,0,58
chr3	20864017	chr3_20864017_G_A	G	A	.	PASS	AF=0.115385;DP=273;NS=13;AN=26;MAF=0.115385;AC=3;AC_Het=3;AC_Hom=0;AC_Hemi=0;HWE=1	GT:AD:DP:GP:PL	0/0:25,0:25:1,0,0:0,75,378	0/0:3,0:3:0.967073,0.032927,0:0,9,110	0/1:15,10:25:0,1,0:201,0,272	0/1:4,3:7:0,1,0:91,0,120	0/1:4,2:6:6e-06,0.999994,0:58,0,119	0/0:8,0:8:0.998937,0.001063,0:0,24,244	0/0:4,0:4:0.983261,0.016739,0:0,12,135	0/0:2,0:2:0.936244,0.063756,0:0,6,53	0/0:12,0:12:0.999934,6.6e-05,0:0,36,299	0/0:32,0:32:1,0,0:0,96,412	0/0:17,0:17:0.999998,2e-06,0:0,51,331	0/0:125,0:125:1,0,0:0,376,478	0/0:7,0:7:0.997877,0.002123,0:0,21,206
chr3	20864645	chr3_20864645_G_A	G	A	.	PASS	AF=0.307692;DP=231;NS=13;AN=26;MAF=0.307692;AC=8;AC_Het=6;AC_Hom=2;AC_Hemi=0;HWE=1	GT:AD:DP:GP:PL	0/0:26,0:26:1,0,0:0,78,370	0/0:5,0:5:0.972538,0.027462,0:0,15,155	0/0:20,0:20:0.999999,1e-06,0:0,60,358	0/1:6,6:12:0,1,0:132,0,138	1/1:0,10:10:0,0.004304,0.995696:242,30,0	0/1:3,1:4:0.006995,0.993005,0:22,0,100	0/1:3,1:4:0.005565,0.994435,0:23,0,97	0/0:4,0:4:0.946543,0.053457,0:0,12,137	0/1:7,7:14:0,1,0:161,0,170	0/1:13,15:28:0,1,0:238,0,236	0/1:5,7:12:0,1,0:156,0,114	0/0:87,0:87:1,0,0:0,262,448	0/0:5,0:5:0.972538,0.027462,0:0,15,150
chr3	20865492	chr3_20865492_G_A	G	A	.	PASS	AF=0.115385;DP=275;NS=13;AN=26;MAF=0.115385;AC=3;AC_Het=3;AC_Hom=0;AC_Hemi=0;HWE=1	GT:AD:DP:GP:PL	0/0:27,1:28:0.999995,5e-06,0:0,47,355	0/0:6,0:6:0.995842,0.004158,0:0,18,169	0/1:11,10:21:0,1,0:208,0,237	0/1:2,4:6:0,0.999999,1e-06:123,0,50	0/0:11,0:11:0.99987,0.00013,0:0,33,256	0/0:5,0:5:0.991719,0.008281,0:0,15,159	0/1:2,1:3:0.011773,0.988227,0:25,0,66	0/0:2,0:2:0.937379,0.062621,0:0,6,76	0/0:21,0:21:1,0,0:0,63,356	0/0:36,0:36:1,0,0:0,108,401	0/0:9,0:9:0.999478,0.000522,0:0,27,243	0/0:113,0:113:1,0,0:0,340,471	0/0:9,0:9:0.999478,0.000522,0:0,27,219
chr3	20867685	chr3_20867685_C_A	C	A	.	PASS	AF=0.125;DP=166;NS=12;AN=24;MAF=0.125;AC=3;AC_Het=3;AC_Hom=0;AC_Hemi=0;HWE=1	GT:AD:DP:GP:PL	0/0:22,0:22:1,0,0:0,66,342	0/0:1,0:1:0.869563,0.130242,0.000195:0,3,20	0/1:12,5:17:0,1,0:111,0,246	0/0:5,0:5:0.990726,0.009274,0:0,15,145	0/0:7,0:7:0.997665,0.002335,0:0,21,213	./.:0,0:0:0.756434,0.226597,0.01697:0,0,0	0/1:3,1:4:0.016602,0.983398,0:23,0,79	0/0:1,0:1:0.869732,0.130267,2e-06:0,3,41	0/0:24,2:26:0.987883,0.012117,0:0,14,302	0/0:34,2:36:0.999991,9e-06,0:0,45,341	0/0:16,1:17:0.992807,0.007193,0:0,16,281	0/1:26,3:29:0.279054,0.720946,0:9,0,283	0/0:1,0:1:0.869716,0.130265,2e-05:0,3,30
chr3	20867836	chr3_20867836_T_A	T	A	.	PASS	AF=0.5;DP=271;NS=13;AN=26;MAF=0.5;AC=13;AC_Het=3;AC_Hom=10;AC_Hemi=0;HWE=0.0892525	GT:AD:DP:GP:PL	1/1:1,29:30:0,0,1:386,73,0	1/1:0,3:3:0,0.200407,0.799593:97,9,0	1/1:0,29:29:0,0,1:407,87,0	0/1:6,4:10:0,1,0:110,0,170	0/1:12,4:16:0,1,0:94,0,265	1/1:0,4:4:0,0.111361,0.888639:136,12,0	0/0:3,0:3:0.800415,0.199585,0:0,9,106	0/0:4,0:4:0.889146,0.110854,0:0,12,143	0/0:15,0:15:0.999939,6.1e-05,0:0,45,322	0/0:43,0:43:1,0,0:0,129,429	0/0:17,0:17:0.999985,1.5e-05,0:0,51,328	0/1:40,50:90:0,1,0:348,0,333	1/1:0,7:7:0,0.015423,0.984577:210,21,0
chr3	20868328	chr3_20868328_G_T	G	T	.	PASS	AF=0.230769;DP=253;NS=13;AN=26;MAF=0.230769;AC=6;AC_Het=6;AC_Hom=0;AC_Hemi=0;HWE=1	GT:AD:DP:GP:PL	0/1:12,11:23:0,1,0:230,0,235	0/0:3,0:3:0.927477,0.072523,0:0,9,106	0/0:19,0:19:0.999999,1e-06,0:0,57,358	0/0:8,0:8:0.997562,0.002438,0:0,24,229	0/1:3,2:5:3e-06,0.999997,0:57,0,86	0/0:4,0:4:0.962374,0.037626,0:0,12,132	0/1:3,3:6:0,1,0:96,0,94	0/0:3,0:3:0.927477,0.072523,0:0,9,96	0/1:12,13:25:0,1,0:245,0,239	0/1:18,17:35:0,1,0:288,0,303	0/1:8,12:20:0,1,0:253,0,179	0/0:96,0:96:1,0,0:0,289,456	0/0:6,0:6:0.990321,0.009679,0:0,18,176
chr3	20868384	chr3_20868384_G_A	G	A	.	PASS	AF=0.115385;DP=240;NS=13;AN=26;MAF=0.115385;AC=3;AC_Het=3;AC_Hom=0;AC_Hemi=0;HWE=1	GT:AD:DP:GP:PL	0/0:25,0:25:1,0,0:0,75,371	0/0:2,0:2:0.93957,0.06043,0:0,6,73	0/1:8,5:13:0,1,0:130,0,192	0/0:6,0:6:0.995996,0.004004,0:0,18,189	0/1:3,1:4:0.163697,0.836303,0:13,0,87	0/0:11,0:11:0.999874,0.000126,0:0,33,261	0/1:4,4:8:0,1,0:113,0,100	0/0:2,0:2:0.93957,0.06043,0:0,6,70	0/0:13,0:13:0.999969,3.1e-05,0:0,39,288	0/0:38,0:38:1,0,0:0,114,420	0/0:14,0:14:0.999984,1.6e-05,0:0,42,325	0/0:97,0:97:1,0,0:0,292,459	0/0:7,0:7:0.997994,0.002006,0:0,21,204
chr3	20868432	chr3_20868432_G_A	G	A	.	PASS	AF=0.346154;DP=235;NS=13;AN=26;MAF=0.346154;AC=9;AC_Het=7;AC_Hom=2;AC_Hemi=0;HWE=1	GT:AD:DP:GP:PL	0/0:21,0:21:0.999999,1e-06,0:0,63,358	0/0:2,0:2:0.779071,0.220929,0:0,6,71	0/0:17,0:17:0.999991,9e-06,0:0,51,320	0/0:3,0:3:0.875819,0.124181,0:0,9,105	0/1:2,8:10:0,0.999997,3e-06:201,0,50	1/1:0,11:11:0,0.001719,0.998281:280,33,0	0/1:4,3:7:0,1,0:76,0,123	0/0:4,0:4:0.933799,0.066201,0:0,12,145	0/1:7,6:13:0,1,0:155,0,167	0/1:15,20:35:0,1,0:297,0,244	0/1:7,7:14:0,1,0:169,0,166	0/1:45,42:87:0,1,0:352,0,352	0/1:6,4:10:0,1,0:105,0,148
chr3	20872694	chr3_20872694_G_A	G	A	.	PASS	AF=0.269231;DP=232;NS=13;AN=26;MAF=0.269231;AC=7;AC_Het=3;AC_Hom=4;AC_Hemi=0;HWE=0.165217	GT:AD:DP:GP:PL	0/0:17,0:17:0.999995,5e-06,0:0,51,326	1/1:0,4:4:0,0.26831,0.73169:145,12,0	0/0:17,0:17:0.999995,5e-06,0:0,51,345	0/0:6,0:6:0.989461,0.010539,0:0,18,170	0/1:7,5:12:0,1,0:133,0,176	1/1:0,3:3:0,0.4231,0.5769:99,9,0	0/0:4,0:4:0.959134,0.040866,0:0,12,129	0/0:1,0:1:0.745782,0.254211,7e-06:0,3,41	0/0:19,0:19:0.999999,1e-06,0:0,57,364	0/0:47,0:47:1,0,0:0,141,420	0/0:15,0:15:0.999979,2.1e-05,0:0,45,331	0/1:36,46:82:0,1,0:350,0,311	0/1:4,1:5:0.004671,0.995329,0:25,0,126
chr3	20876900	chr3_20876900_T_C	T	C	.	PASS	AF=0.115385;DP=221;NS=13;AN=26;MAF=0.115385;AC=3;AC_Het=3;AC_Hom=0;AC_Hemi=0;HWE=1	GT:AD:DP:GP:PL	0/0:37,0:37:1,0,0:0,111,412	0/0:3,0:3:0.963404,0.036596,0:0,9,110	0/0:18,0:18:0.999999,1e-06,0:0,54,341	0/0:16,0:16:0.999995,5e-06,0:0,48,339	0/1:4,3:7:0,1,0:84,0,120	0/1:0,2:2:0,0.766928,0.233072:82,6,0	0/0:2,0:2:0.929391,0.070609,0:0,6,75	0/0:4,0:4:0.981361,0.018639,0:0,12,138	0/0:13,0:13:0.999963,3.7e-05,0:0,39,290	0/0:29,0:29:1,0,0:0,87,399	0/0:19,0:19:0.999999,1e-06,0:0,57,358	0/1:29,40:69:0,1,0:259,0,265	0/0:2,0:2:0.929391,0.070609,0:0,6,78
chr3	20876930	chr3_20876930_T_C	T	C	.	PASS	AF=0.461538;DP=229;NS=13;AN=26;MAF=0.461538;AC=12;AC_Het=4;AC_Hom=8;AC_Hemi=0;HWE=0.260843	GT:AD:DP:GP:PL	1/1:0,28:28:0,0,1:404,84,0	1/1:0,2:2:0,0.378326,0.621674:71,6,0	1/1:0,16:16:0,3.7e-05,0.999963:330,48,0	0/1:6,10:16:0,1,0:198,0,151	0/1:2,6:8:0,0.99998,2e-05:142,0,43	1/1:0,3:3:0,0.233292,0.766708:106,9,0	0/0:3,0:3:0.829604,0.170396,0:0,9,108	0/0:3,0:3:0.829604,0.170396,0:0,9,106	0/0:14,0:14:0.9999,0.0001,0:0,42,307	0/0:37,0:37:1,0,0:0,111,411	0/0:20,0:20:0.999998,2e-06,0:0,60,350	0/1:32,42:74:0,1,0:287,0,290	0/1:4,1:5:0.002445,0.997555,0:24,0,125
chr3	20877114	chr3_20877114_T_C	T	C	.	PASS	AF=0.307692;DP=272;NS=13;AN=26;MAF=0.307692;AC=8;AC_Het=2;AC_Hom=6;AC_Hemi=0;HWE=0.0334096	GT:AD:DP:GP:PL	1/1:0,19:19:0,9e-06,0.999991:357,57,0	1/1:0,3:3:0,0.365725,0.634275:115,9,0	1/1:0,13:13:0,0.000563,0.999437:320,39,0	0/1:8,3:11:0,1,0:73,0,182	0/0:9,1:10:0.963672,0.036328,0:0,14,230	0/0:9,0:9:0.998309,0.001691,0:0,27,255	0/1:2,3:5:0,1,0:88,0,59	0/0:2,0:2:0.821843,0.178157,0:0,6,71	0/0:18,0:18:0.999997,3e-06,0:0,54,353	0/0:58,0:58:1,0,0:0,175,430	0/0:13,0:13:0.999894,0.000106,0:0,39,301	0/0:104,0:104:1,0,0:0,313,458	0/0:6,0:6:0.986633,0.013367,0:0,18,191
chr3	20882258	chr3_20882258_T_C	T	C	.	PASS	AF=0.318182;DP=93;NS=11;AN=22;MAF=0.318182;AC=7;AC_Het=7;AC_Hom=0;AC_Hemi=0;HWE=0.479876	GT:AD:DP:GP:PL	./.:0,0:0:0.3932,0.467713,0.139087:0,0,0	0/1:1,1:2:0.025913,0.973995,9.2e-05:15,0,35	0/0:4,0:4:0.930803,0.069197,0:0,12,137	0/1:1,1:2:0.02591,0.973859,0.000231:15,0,31	0/0:4,0:4:0.930803,0.069197,0:0,12,141	0/1:0,1:1:0.000133,0.626971,0.372896:39,3,0	0/0:1,0:1:0.627041,0.372931,2.8e-05:0,3,39	0/0:1,0:1:0.625955,0.372286,0.001759:0,3,21	0/1:4,3:7:0,1,0:71,0,112	0/1:21,3:24:0.000304,0.999696,0:34,0,298	0/1:3,1:4:0.003366,0.996634,0:24,0,91	0/1:30,13:43:0,1,0:159,0,273	./.:0,0:0:0.3932,0.467713,0.139087:0,0,0
chr3	20882295	chr3_20882295_C_T	C	T	.	PASS	AF=0.25;DP=148;NS=12;AN=24;MAF=0.25;AC=6;AC_Het=6;AC_Hom=0;AC_Hemi=0;HWE=0.529258	GT:AD:DP:GP:PL	0/0:5,0:5:0.977318,0.022682,0:0,15,139	0/1:1,1:2:0.001067,0.993097,0.005835:31,0,15	0/0:6,0:6:0.988529,0.011471,0:0,18,175	0/0:7,0:7:0.994232,0.005768,0:0,21,170	0/1:2,1:3:0.002144,0.997856,0:28,0,61	0/0:1,0:1:0.729205,0.270783,1.3e-05:0,3,39	0/1:1,1:2:0.000677,0.999205,0.000118:33,0,32	0/1:0,1:1:0.015359,0.718011,0.26663:21,3,0	0/1:13,2:15:0.064456,0.935544,0:13,0,239	0/0:35,3:38:0.999748,0.000252,0:0,35,336	0/0:10,0:10:0.999275,0.000725,0:0,30,256	0/1:49,9:58:0.001672,0.998328,0:29,0,270	./.:0,0:0:0.53175,0.394924,0.073326:0,0,0
chr3	20882310	chr3_20882310_C_T	C	T	.	PASS	AF=0.291667;DP=170;NS=12;AN=24;MAF=0.291667;AC=7;AC_Het=7;AC_Hom=0;AC_Hemi=0;HWE=0.487414	GT:AD:DP:GP:PL	0/0:5,0:5:0.975421,0.024579,0:0,15,143	0/1:2,1:3:0.002485,0.997458,5.7e-05:27,0,36	0/0:10,0:10:0.999213,0.000787,0:0,30,256	0/1:5,1:6:0.381977,0.618023,0:3,0,113	0/1:2,1:3:0.002485,0.997515,0:27,0,61	0/0:1,0:1:0.71263,0.287324,4.6e-05:0,3,34	0/1:1,1:2:0.001244,0.998675,8.1e-05:30,0,34	0/1:0,1:1:0.013846,0.702792,0.283363:21,3,0	0/1:15,2:17:0.240837,0.759163,0:6,0,248	0/1:32,5:37:0.066784,0.933216,0:12,0,313	0/0:12,0:12:0.999803,0.000197,0:0,36,287	0/0:64,9:73:0.990667,0.009333,0:0,19,263	./.:0,0:0:0.507885,0.409551,0.082564:0,0,0
chr3	20882776	chr3_20882776_T_C	T	C	.	PASS	AF=0.307692;DP=266;NS=13;AN=26;MAF=0.307692;AC=8;AC_Het=8;AC_Hom=0;AC_Hemi=0;HWE=0.244302	GT:AD:DP:GP:PL	0/1:2,5:7:0,0.999811,0.000189:95,0,31	0/1:1,2:3:8.1e-05,0.998689,0.001229:41,0,23	0/1:14,2:16:0.072367,0.927633,0:11,0,263	0/1:6,3:9:0,1,0:66,0,156	0/1:10,5:15:0,1,0:102,0,203	0/0:3,0:3:0.891249,0.108751,0:0,9,106	0/1:4,1:5:0.061162,0.938838,0:12,0,100	0/1:0,2:2:1.2e-05,0.506014,0.493975:53,6,0	0/1:11,4:15:5e-06,0.999995,0:53,0,245	0/0:35,1:36:1,0,0:0,83,395	0/0:21,0:21:1,0,0:0,63,349	0/0:127,0:127:1,0,0:0,382,478	0/0:4,0:4:0.942498,0.057502,0:0,12,128
chr3	20883005	chr3_20883005_G_A	G	A	.	PASS	AF=0.153846;DP=265;NS=13;AN=26;MAF=0.153846;AC=4;AC_Het=4;AC_Hom=0;AC_Hemi=0;HWE=1	GT:AD:DP:GP:PL	0/0:1,0:1:0.846752,0.15322,2.8e-05:0,3,30	0/1:6,1:7:0.182169,0.817831,0:11,0,138	0/0:10,0:10:0.999647,0.000353,0:0,30,251	0/0:17,0:17:0.999997,3e-06,0:0,51,332	0/1:9,2:11:0.000283,0.999717,0:40,0,209	0/0:5,0:5:0.988817,0.011183,0:0,15,136	0/0:7,0:7:0.997181,0.002819,0:0,21,192	0/1:2,2:4:1e-06,0.999993,7e-06:66,0,41	0/0:13,0:13:0.999956,4.4e-05,0:0,39,314	0/1:29,4:33:0.001715,0.998285,0:32,0,331	0/0:22,0:22:1,0,0:0,66,376	0/0:123,2:125:1,0,0:0,300,429	0/0:10,0:10:0.999647,0.000353,0:0,30,243
chr3	20883689	chr3_20883689_G_T	G	T	.	PASS	AF=0.115385;DP=238;NS=13;AN=26;MAF=0.115385;AC=3;AC_Het=3;AC_Hom=0;AC_Hemi=0;HWE=1	GT:AD:DP:GP:PL	0/0:1,0:1:0.86327,0.136719,1.1e-05:0,3,33	0/0:3,0:3:0.961915,0.038085,0:0,9,102	0/0:15,0:15:0.99999,1e-05,0:0,45,271	0/0:9,0:9:0.999382,0.000618,0:0,27,247	0/0:9,0:9:0.999382,0.000618,0:0,27,251	0/0:8,0:8:0.998764,0.001236,0:0,24,192	0/1:0,2:2:1e-06,0.759441,0.240558:70,6,0	0/0:1,0:1:0.863185,0.136706,0.000109:0,3,23	0/0:14,0:14:0.999981,1.9e-05,0:0,42,305	0/0:35,0:35:1,0,0:0,105,349	0/0:27,0:27:1,0,0:0,81,391	0/1:54,56:110:0,1,0:354,0,368	0/1:2,2:4:3e-06,0.999997,0:61,0,54
chr3	20887156	chr3_20887156_G_A	G	A	.	PASS	AF=0.454545;DP=251;NS=11;AN=22;MAF=0.454545;AC=10;AC_Het=6;AC_Hom=4;AC_Hemi=0;HWE=1	GT:AD:DP:GP:PL	./.:0,0:0:0.265714,0.499521,0.234765:0,0,0	1/1:0,2:2:0,0.347228,0.652772:65,6,0	0/0:15,1:16:0.946936,0.053064,0:0,15,268	1/1:0,6:6:0,0.032175,0.967825:178,18,0	0/1:6,1:7:0.008496,0.991504,0:18,0,157	0/0:3,0:3:0.809727,0.190273,0:0,9,89	0/0:2,0:2:0.680285,0.319715,0:0,6,69	0/1:0,1:1:6.9e-05,0.515436,0.484494:39,3,0	0/1:16,16:32:0,1,0:264,0,287	0/1:22,28:50:0,1,0:313,0,282	0/1:13,14:27:0,1,0:249,0,247	0/1:56,38:94:0,1,0:313,0,347	./.:0,0:0:0.265714,0.499521,0.234765:0,0,0
chr3	20888827	chr3_20888827_A_G	A	G	.	PASS	AF=0.423077;DP=220;NS=13;AN=26;MAF=0.423077;AC=11;AC_Het=5;AC_Hom=6;AC_Hemi=0;HWE=0.573563	GT:AD:DP:GP:PL	0/1:0,1:1:0.00038,0.570567,0.429053:33,3,0	1/1:0,2:2:0,0.399366,0.600634:68,6,0	1/1:0,12:12:0,0.000649,0.999351:288,36,0	0/1:4,5:9:0,1,0:120,0,115	0/1:9,2:11:4.8e-05,0.999952,0:41,0,218	0/1:1,2:3:1e-06,0.99976,0.000239:59,0,32	0/0:2,0:2:0.726756,0.273244,0:0,6,77	1/1:0,4:4:0,0.142532,0.857468:126,12,0	0/0:21,0:21:0.999999,1e-06,0:0,63,363	0/0:41,0:41:1,0,0:0,123,415	0/0:17,0:17:0.999989,1.1e-05,0:0,51,304	0/0:86,0:86:1,0,0:0,259,455	0/1:7,4:11:0,1,0:107,0,184
chr3	20901921	chr3_20901921_T_C	T	C	.	PASS	AF=0.461538;DP=221;NS=13;AN=26;MAF=0.461538;AC=12;AC_Het=10;AC_Hom=2;AC_Hemi=0;HWE=0.11159	GT:AD:DP:GP:PL	0/0:22,0:22:1,0,0:0,66,356	0/1:5,3:8:0,1,0:79,0,130	0/1:12,12:24:0,1,0:237,0,229	0/1:4,7:11:0,1,0:184,0,108	0/1:1,3:4:0,0.999133,0.000867:85,0,27	1/1:0,3:3:0,0.224796,0.775204:86,9,0	0/1:2,1:3:0.000925,0.999075,0:28,0,68	0/0:2,0:2:0.698793,0.301207,0:0,6,70	0/1:13,2:15:0.00238,0.99762,0:24,0,258	0/1:41,7:48:0.000176,0.999824,0:35,0,340	0/1:24,3:27:0.035092,0.964908,0:12,0,299	0/1:41,8:49:0,1,0:69,0,319	0/1:4,1:5:0.001472,0.998528,0:26,0,124
chr3	20903543	chr3_20903543_G_A	G	A	.	PASS	AF=0.384615;DP=253;NS=13;AN=26;MAF=0.384615;AC=10;AC_Het=8;AC_Hom=2;AC_Hemi=0;HWE=0.56581	GT:AD:DP:GP:PL	0/0:3,0:3:0.867726,0.132274,0:0,9,78	0/0:8,0:8:0.995259,0.004741,0:0,24,204	0/0:16,0:16:0.999981,1.9e-05,0:0,48,323	0/1:4,6:10:0,1,0:143,0,108	0/1:7,2:9:1.5e-05,0.999985,0:47,0,177	0/1:4,2:6:3e-06,0.999997,0:54,0,104	0/1:5,2:7:4e-06,0.999996,0:53,0,142	1/1:0,3:3:0,0.290771,0.709229:110,9,0	0/1:10,3:13:2e-06,0.999998,0:55,0,228	0/1:18,23:41:0,1,0:309,0,262	0/1:5,15:20:0,1,0:287,0,107	0/1:58,50:108:0,1,0:334,0,363	0/0:9,0:9:0.997624,0.002376,0:0,27,242
chr3	20903668	chr3_20903668_G_A	G	A	.	PASS	AF=0.291667;DP=265;NS=12;AN=24;MAF=0.291667;AC=7;AC_Het=3;AC_Hom=4;AC_Hemi=0;HWE=0.194508	GT:AD:DP:GP:PL	./.:0,0:0:0.513295,0.406302,0.080403:0,0,0	0/0:8,0:8:0.996918,0.003082,0:0,24,232	1/1:0,20:20:0,5e-06,0.999995:373,60,0	0/1:4,4:8:0,1,0:92,0,119	0/1:8,4:12:0,1,0:80,0,202	0/1:4,6:10:0,1,0:174,0,110	0/0:5,0:5:0.975862,0.024138,0:0,15,165	0/0:2,0:2:0.834804,0.165196,0:0,6,74	0/0:16,0:16:0.999988,1.2e-05,0:0,48,343	0/0:56,1:57:1,0,0:0,140,412	0/0:23,0:23:1,0,0:0,69,366	0/0:101,0:101:1,0,0:0,304,456	1/1:0,3:3:0,0.387123,0.612877:100,9,0
chr3	20906216	chr3_20906216_G_C	G	C	.	PASS	AF=0.125;DP=268;NS=12;AN=24;MAF=0.125;AC=3;AC_Het=3;AC_Hom=0;AC_Hemi=0;HWE=1	GT:AD:DP:GP:PL	./.:0,0:0:0.75778,0.225452,0.016769:0,0,0	0/1:3,1:4:0.005348,0.994652,0:28,0,95	0/0:19,0:19:0.999999,1e-06,0:0,57,370	0/0:19,0:19:0.999999,1e-06,0:0,57,375	0/0:12,1:13:0.916223,0.083777,0:0,5,270	0/0:6,0:6:0.995373,0.004627,0:0,18,185	0/1:4,1:5:0.013357,0.986643,0:24,0,110	0/0:3,0:3:0.964145,0.035855,0:0,9,93	0/0:16,0:16:0.999995,5e-06,0:0,48,307	0/0:58,1:59:1,0,0:0,144,405	0/0:19,0:19:0.999999,1e-06,0:0,57,347	0/1:57,37:94:0,1,0:317,0,369	0/0:7,0:7:0.997681,0.002319,0:0,21,210
chr3	20908808	chr3_20908808_C_T	C	T	.	PASS	AF=0.25;DP=251;NS=12;AN=24;MAF=0.25;AC=6;AC_Het=6;AC_Hom=0;AC_Hemi=0;HWE=0.529258	GT:AD:DP:GP:PL	./.:0,0:0:0.533056,0.394102,0.072842:0,0,0	0/0:8,0:8:0.997121,0.002879,0:0,24,200	0/0:16,0:16:0.999989,1.1e-05,0:0,48,342	0/1:3,13:16:0,1,0:277,0,66	0/0:5,0:5:0.977419,0.022581,0:0,15,175	0/0:8,0:8:0.997121,0.002879,0:0,24,233	0/0:5,0:5:0.977419,0.022581,0:0,15,165	0/1:0,2:2:0,0.574931,0.425069:72,6,0	0/1:7,7:14:0,1,0:178,0,184	0/1:20,22:42:0,1,0:316,0,294	0/1:7,6:13:0,1,0:165,0,155	0/1:54,59:113:0,1,0:364,0,356	0/0:9,0:9:0.998558,0.001442,0:0,27,251
chr3	20910565	chr3_20910565_A_G	A	G	.	PASS	AF=0.461538;DP=212;NS=13;AN=26;MAF=0.461538;AC=12;AC_Het=12;AC_Hom=0;AC_Hemi=0;HWE=0.00569121	GT:AD:DP:GP:PL	0/1:1,1:2:0.016632,0.983001,0.000367:15,0,31	0/1:2,2:4:0.000851,0.999143,6e-06:28,0,49	0/1:2,11:13:0,0.999077,0.000923:246,0,27	0/1:9,3:12:0,1,0:61,0,220	0/1:1,1:2:0.000336,0.992289,0.007374:32,0,18	0/1:1,2:3:0,0.964286,0.035714:71,0,11	0/1:0,1:1:0.001101,0.516164,0.482734:27,3,0	0/0:5,0:5:0.944779,0.055221,0:0,15,161	0/1:11,4:15:0,1,0:89,0,246	0/1:35,18:53:0,1,0:225,0,366	0/1:15,4:19:0,1,0:76,0,281	0/1:65,15:80:3.2e-05,0.999968,0:42,0,329	0/1:1,2:3:1e-06,0.998512,0.001486:57,0,25
chr3	20910786	chr3_20910786_C_T	C	T	.	PASS	AF=0.333333;DP=217;NS=12;AN=24;MAF=0.333333;AC=8;AC_Het=6;AC_Hom=2;AC_Hemi=0;HWE=1	GT:AD:DP:GP:PL	0/0:10,0:10:0.999001,0.000999,0:0,30,179	./.:0,0:0:0.437531,0.44786,0.114608:0,0,0	0/1:11,2:13:0.00016,0.99984,0:38,0,175	0/0:21,0:21:1,0,0:0,63,374	0/0:2,0:2:0.796212,0.203749,3.9e-05:0,6,37	0/0:2,0:2:0.796231,0.203753,1.6e-05:0,6,41	0/1:1,1:2:0.003062,0.986886,0.010051:25,0,14	0/0:2,0:2:0.796243,0.203757,0:0,6,75	0/1:10,3:13:8.6e-05,0.999914,0:41,0,237	0/1:24,9:33:0,1,0:138,0,328	0/1:18,6:24:0,1,0:86,0,304	0/1:70,18:88:3e-06,0.999997,0:55,0,329	1/1:0,2:2:6e-06,0.49416,0.505835:55,6,0
chr3	20911260	chr3_20911260_C_T	C	T	.	PASS	AF=0.125;DP=245;NS=12;AN=24;MAF=0.125;AC=3;AC_Het=3;AC_Hom=0;AC_Hemi=0;HWE=1	GT:AD:DP:GP:PL	./.:0,0:0:0.750238,0.23185,0.017912:0,0,0	0/0:3,0:3:0.962808,0.037192,0:0,9,108	0/1:13,10:23:0,1,0:225,0,261	0/0:1,0:1:0.866158,0.133835,7e-06:0,3,35	0/0:6,0:6:0.995195,0.004805,0:0,18,185	0/0:4,0:4:0.981052,0.018948,0:0,12,138	0/1:1,2:3:0,0.999804,0.000195:71,0,26	0/0:3,0:3:0.962808,0.037192,0:0,9,98	0/0:11,0:11:0.999849,0.000151,0:0,33,214	0/0:51,0:51:1,0,0:0,154,436	0/0:20,0:20:1,0,0:0,60,342	0/0:114,0:114:1,0,0:0,343,469	0/1:4,1:5:0.020235,0.979765,0:22,0,122
chr3	20914955	chr3_20914955_T_A	T	A	.	PASS	AF=0.181818;DP=115;NS=11;AN=22;MAF=0.181818;AC=4;AC_Het=4;AC_Hom=0;AC_Hemi=0;HWE=1	GT:AD:DP:GP:PL	./.:0,0:0:0.614046,0.33913,0.046824:0,0,0	0/1:0,1:1:0.000566,0.783166,0.216268:37,3,0	0/1:7,2:9:0.000117,0.999883,0:42,0,173	0/0:2,0:2:0.878681,0.121319,0:0,6,69	0/0:2,0:2:0.878681,0.121319,0:0,6,64	0/0:2,0:2:0.878681,0.121319,0:0,6,75	0/1:0,1:1:0.000566,0.783166,0.216268:37,3,0	0/0:2,0:2:0.878681,0.121319,0:0,6,76	0/1:8,1:9:0.156,0.844,0:10,0,171	0/0:16,0:16:0.999992,8e-06,0:0,48,325	0/0:17,0:17:0.999996,4e-06,0:0,51,324	0/0:53,1:54:1,0,0:0,130,392	./.:0,0:0:0.614046,0.33913,0.046824:0,0,0
chr3	20915223	chr3_20915223_C_T	C	T	.	PASS	AF=0.5;DP=257;NS=13;AN=26;MAF=0.5;AC=13;AC_Het=5;AC_Hom=8;AC_Hemi=0;HWE=0.577624	GT:AD:DP:GP:PL	0/0:18,0:18:0.999993,7e-06,0:0,54,254	0/1:2,1:3:0.000432,0.999568,0:31,0,65	0/0:26,0:26:1,0,0:0,78,399	0/0:8,0:8:0.992821,0.007179,0:0,24,243	1/1:0,7:7:0,0.016599,0.983401:188,21,0	1/1:0,3:3:0,0.21265,0.78735:109,9,0	1/1:0,2:2:0,0.350722,0.649278:75,6,0	0/0:4,0:4:0.8963,0.1037,0:0,12,138	0/1:5,11:16:0,1,0:244,0,118	0/1:18,20:38:0,1,0:322,0,287	0/1:12,11:23:0,1,0:249,0,225	0/1:59,43:102:0,1,0:324,0,353	1/1:0,6:6:0,0.032657,0.967343:164,18,0
chr3	20922888	chr3_20922888_G_A	G	A	.	PASS	AF=0.115385;DP=217;NS=13;AN=26;MAF=0.115385;AC=3;AC_Het=3;AC_Hom=0;AC_Hemi=0;HWE=1	GT:AD:DP:GP:PL	0/0:4,0:4:0.980508,0.019492,0:0,12,112	0/0:1,0:1:0.862781,0.137217,2e-06:0,3,40	0/0:21,0:21:1,0,0:0,63,351	0/0:5,0:5:0.990158,0.009842,0:0,15,123	0/0:15,0:15:0.99999,1e-05,0:0,45,225	0/0:2,0:2:0.926338,0.073662,0:0,6,60	0/1:0,1:1:0.002712,0.860441,0.136848:33,3,0	0/1:0,2:2:0,0.758673,0.241326:81,6,0	0/0:15,0:15:0.99999,1e-05,0:0,45,312	0/0:42,0:42:1,0,0:0,126,402	0/0:12,0:12:0.999922,7.8e-05,0:0,36,288	0/0:91,0:91:1,0,0:0,274,446	0/1:5,1:6:0.048081,0.951919,0:18,0,131
chr3	20922946	chr3_20922946_T_C	T	C	.	PASS	AF=0.230769;DP=219;NS=13;AN=26;MAF=0.230769;AC=6;AC_Het=6;AC_Hom=0;AC_Hemi=0;HWE=1	GT:AD:DP:GP:PL	0/1:1,4:5:0,0.998854,0.001146:104,0,22	0/0:1,0:1:0.73562,0.264361,1.9e-05:0,3,37	0/0:16,0:16:0.999989,1.1e-05,0:0,48,299	0/1:2,2:4:2e-06,0.999997,1e-06:57,0,54	0/1:1,1:2:0.001109,0.998664,0.000227:31,0,29	0/0:3,0:3:0.917565,0.082435,0:0,9,99	0/1:0,1:1:0.001025,0.734876,0.264099:33,3,0	0/0:1,0:1:0.735612,0.264358,3e-05:0,3,35	0/0:19,0:19:0.999999,1e-06,0:0,57,340	0/0:52,0:52:1,0,0:0,157,426	0/1:17,3:20:0.000145,0.999855,0:40,0,279	0/0:91,1:92:1,0,0:0,257,441	0/1:2,1:3:0.000883,0.999117,0:32,0,63
chr3	20923780	chr3_20923780_T_C	T	C	.	PASS	AF=0.458333;DP=266;NS=12;AN=24;MAF=0.458333;AC=11;AC_Het=9;AC_Hom=2;AC_Hemi=0;HWE=0.238505	GT:AD:DP:GP:PL	0/0:1,0:1:0.518925,0.480986,8.9e-05:0,3,37	0/0:9,0:9:0.996393,0.003607,0:0,27,248	1/1:1,14:15:0,0.453363,0.546637:280,4,0	0/1:9,2:11:1.4e-05,0.999986,0:46,0,213	0/1:2,5:7:0,0.99996,4e-05:155,0,41	0/1:1,4:5:0,0.971371,0.028629:128,0,12	0/1:0,1:1:4.4e-05,0.518944,0.481012:41,3,0	./.:0,0:0:0.269329,0.49928,0.231391:0,0,0	0/1:10,7:17:0,1,0:153,0,231	0/1:29,22:51:0,1,0:295,0,333	0/1:14,11:25:0,1,0:219,0,273	0/1:59,58:117:0,1,0:355,0,359	0/1:1,5:6:0,0.996281,0.003719:138,0,21
chr3	20923845	chr3_20923845_A_G	A	G	.	PASS	AF=0.461538;DP=262;NS=13;AN=26;MAF=0.461538;AC=12;AC_Het=10;AC_Hom=2;AC_Hemi=0;HWE=0.11159	GT:AD:DP:GP:PL	0/0:2,0:2:0.669212,0.330788,0:0,6,67	0/1:2,4:6:0,0.999999,1e-06:119,0,58	0/1:3,14:17:0,0.999999,1e-06:291,0,58	0/1:8,3:11:0,1,0:61,0,185	1/1:0,4:4:0,0.112244,0.887756:120,12,0	0/1:1,2:3:1e-06,0.992186,0.007813:59,0,18	0/1:0,1:1:6.4e-05,0.50283,0.497106:39,3,0	0/0:3,0:3:0.801831,0.198169,0:0,9,106	0/1:13,6:19:0,1,0:126,0,267	0/1:25,21:46:0,1,0:311,0,330	0/1:15,14:29:0,1,0:252,0,274	0/1:57,58:115:0,1,0:371,0,361	0/1:1,5:6:0,0.996034,0.003966:151,0,21
chr3	20924038	chr3_20924038_T_C	T	C	.	PASS	AF=0.5;DP=192;NS=11;AN=22;MAF=0.5;AC=11;AC_Het=1;AC_Hom=10;AC_Hemi=0;HWE=0.0107622	GT:AD:DP:GP:PL	./.:0,0:0:0.278143,0.498499,0.223358:0,0,0	1/1:0,3:3:0,0.218123,0.781877:98,9,0	1/1:0,13:13:0,0.000272,0.999728:299,39,0	0/1:4,2:6:0.000151,0.999849,0:36,0,107	0/0:15,1:16:0.978393,0.021607,0:0,19,272	1/1:0,5:5:0,0.065195,0.934805:165,15,0	./.:0,0:0:0.278143,0.498499,0.223358:0,0,0	1/1:0,3:3:0,0.218123,0.781877:105,9,0	0/0:16,0:16:0.999973,2.7e-05,0:0,48,325	0/0:39,0:39:1,0,0:0,117,392	0/0:18,0:18:0.999993,7e-06,0:0,54,332	0/0:63,0:63:1,0,0:0,190,432	1/1:0,4:4:0,0.122411,0.877589:136,12,0
chr3	20924786	chr3_20924786_C_T	C	T	.	PASS	AF=0.461538;DP=192;NS=13;AN=26;MAF=0.461538;AC=12;AC_Het=6;AC_Hom=6;AC_Hemi=0;HWE=1	GT:AD:DP:GP:PL	0/1:1,1:2:0.007324,0.987368,0.005308:19,0,19	0/1:2,1:3:0.000591,0.999409,0:30,0,65	0/0:15,0:15:0.999948,5.2e-05,0:0,45,336	0/0:8,0:8:0.993393,0.006607,0:0,24,236	1/1:0,6:6:0,0.035405,0.964595:160,18,0	1/1:0,4:4:0,0.128025,0.871975:122,12,0	0/1:0,1:1:0.000159,0.54006,0.459781:36,3,0	0/0:6,0:6:0.974086,0.025914,0:0,18,190	0/1:8,6:14:0,1,0:135,0,166	0/1:20,26:46:0,1,0:323,0,291	0/1:9,14:23:0,1,0:275,0,186	0/0:62,0:62:1,0,0:0,187,416	1/1:0,2:2:0,0.369998,0.630002:81,6,0
chr3	20930629	chr3_20930629_A_G	A	G	.	PASS	AF=0.416667;DP=273;NS=12;AN=24;MAF=0.416667;AC=10;AC_Het=6;AC_Hom=4;AC_Hemi=0;HWE=1	GT:AD:DP:GP:PL	./.:0,0:0:0.327076,0.489659,0.183265:0,0,0	0/1:0,1:1:0.000242,0.571765,0.427993:35,3,0	0/0:17,0:17:0.999989,1.1e-05,0:0,51,324	0/0:9,0:9:0.997085,0.002915,0:0,27,204	1/1:0,15:15:0,8.2e-05,0.999918:339,45,0	0/0:3,0:3:0.842368,0.157632,0:0,9,104	1/1:0,2:2:0,0.400463,0.599537:64,6,0	0/0:4,0:4:0.914441,0.085559,0:0,12,131	0/1:7,14:21:0,1,0:233,0,145	0/1:27,30:57:0,1,0:311,0,286	0/1:13,7:20:0,1,0:153,0,259	0/1:66,53:119:0,1,0:318,0,364	0/1:1,4:5:0,0.99905,0.00095:91,0,26
chr3	20949826	chr3_20949826_G_A	G	A	.	PASS	AF=0.409091;DP=147;NS=11;AN=22;MAF=0.409091;AC=9;AC_Het=7;AC_Hom=2;AC_Hemi=0;HWE=0.55418	GT:AD:DP:GP:PL	0/0:1,0:1:0.557967,0.441964,7e-05:0,3,37	./.:0,0:0:0.311368,0.493271,0.195361:0,0,0	0/1:1,1:2:0.000318,0.999285,0.000398:33,0,30	0/1:3,1:4:0.004764,0.995236,0:21,0,92	0/1:17,2:19:0.310743,0.689257,0:1,0,268	./.:0,0:0:0.311368,0.493271,0.195361:0,0,0	1/1:0,2:2:0,0.386961,0.613038:67,6,0	0/1:2,1:3:0.000635,0.999365,0:30,0,71	0/1:23,3:26:0.032606,0.967394,0:13,0,336	0/0:49,5:54:0.871755,0.128245,0:0,10,339	0/0:30,2:32:0.992665,0.007335,0:0,23,362	0/1:0,1:1:0.001404,0.557218,0.441378:27,3,0	0/1:0,1:1:5.6e-05,0.55797,0.441974:41,3,0
chr3	20952451	chr3_20952451_T_C	T	C	.	PASS	AF=0.125;DP=212;NS=12;AN=24;MAF=0.125;AC=3;AC_Het=3;AC_Hom=0;AC_Hemi=0;HWE=1	GT:AD:DP:GP:PL	0/0:19,0:19:0.999999,1e-06,0:0,57,335	0/1:4,1:5:0.018811,0.981189,0:22,0,98	0/0:4,0:4:0.979617,0.020383,0:0,12,146	0/0:11,0:11:0.999837,0.000163,0:0,33,264	0/1:16,4:20:0,1,0:71,0,299	0/1:0,2:2:4.1e-05,0.750199,0.24976:53,6,0	0/0:1,0:1:0.857255,0.142697,4.7e-05:0,3,27	0/0:4,0:4:0.979617,0.020383,0:0,12,141	0/0:34,0:34:1,0,0:0,102,410	0/0:72,0:72:1,0,0:0,217,439	0/0:35,0:35:1,0,0:0,105,415	./.:0,0:0:0.734955,0.244681,0.020365:0,0,0	0/0:5,0:5:0.989704,0.010296,0:0,15,148
chr3	20958528	chr3_20958528_G_A	G	A	.	PASS	AF=0.230769;DP=260;NS=13;AN=26;MAF=0.230769;AC=6;AC_Het=4;AC_Hom=2;AC_Hemi=0;HWE=0.522981	GT:AD:DP:GP:PL	0/0:19,0:19:0.999999,1e-06,0:0,57,342	0/1:1,4:5:0,0.998316,0.001684:114,0,19	0/1:5,9:14:0,1,0:153,0,111	0/0:8,0:8:0.997933,0.002067,0:0,24,233	0/1:9,1:10:0.195504,0.804496,0:9,0,231	0/1:1,4:5:0,0.998936,0.001064:126,0,21	0/0:3,0:3:0.937845,0.062155,0:0,9,99	0/0:3,0:3:0.937845,0.062155,0:0,9,110	0/0:18,0:18:0.999998,2e-06,0:0,54,339	0/0:55,0:55:1,0,0:0,166,441	0/0:13,0:13:0.999935,6.5e-05,0:0,39,292	0/0:103,0:103:1,0,0:0,310,430	1/1:0,3:3:0,0.485331,0.514669:104,9,0
chr3	20962196	chr3_20962196_G_A	G	A	.	PASS	AF=0.125;DP=251;NS=12;AN=24;MAF=0.125;AC=3;AC_Het=3;AC_Hom=0;AC_Hemi=0;HWE=1	GT:AD:DP:GP:PL	./.:0,0:0:0.747706,0.233988,0.018306:0,0,0	0/0:3,0:3:0.962356,0.037644,0:0,9,91	0/0:20,1:21:0.999527,0.000473,0:0,28,311	0/1:6,1:7:0.139893,0.860107,0:13,0,159	0/0:17,0:17:0.999998,2e-06,0:0,51,308	0/1:0,2:2:0.000146,0.761535,0.238319:48,6,0	0/0:3,0:3:0.962356,0.037644,0:0,9,90	0/0:2,0:2:0.927443,0.072557,0:0,6,70	0/0:16,0:16:0.999995,5e-06,0:0,48,331	0/0:40,0:40:1,0,0:0,120,408	0/0:24,0:24:1,0,0:0,72,386	0/1:46,56:102:0,1,0:364,0,344	0/0:9,0:9:0.999389,0.000611,0:0,27,201
chr3	20962289	chr3_20962289_G_A	G	A	.	PASS	AF=0.230769;DP=273;NS=13;AN=26;MAF=0.230769;AC=6;AC_Het=6;AC_Hom=0;AC_Hemi=0;HWE=1	GT:AD:DP:GP:PL	0/1:0,1:1:0.000456,0.75192,0.247624:37,3,0	0/0:2,0:2:0.858622,0.141378,0:0,6,71	0/1:20,5:25:0,1,0:80,0,308	0/1:11,2:13:0.007752,0.992248,0:23,0,233	0/1:12,3:15:1e-06,0.999999,0:65,0,230	0/0:4,0:4:0.960464,0.039536,0:0,12,115	0/1:7,2:9:0.011949,0.988051,0:21,0,183	0/1:4,1:5:0.018961,0.981039,0:19,0,119	0/0:20,2:22:0.960859,0.039141,0:0,12,309	0/0:49,1:50:1,0,0:0,122,401	0/0:18,1:19:0.987584,0.012416,0:0,17,302	0/0:95,0:95:1,0,0:0,286,442	0/0:12,0:12:0.999839,0.000161,0:0,36,285
chr3	20962428	chr3_20962428_C_T	C	T	.	PASS	AF=0.166667;DP=273;NS=12;AN=24;MAF=0.166667;AC=4;AC_Het=4;AC_Hom=0;AC_Hemi=0;HWE=1	GT:AD:DP:GP:PL	./.:0,0:0:0.690495,0.280931,0.028574:0,0,0	0/0:5,0:5:0.987446,0.012554,0:0,15,159	0/1:14,3:17:0.008709,0.991291,0:24,0,263	0/0:5,0:5:0.987446,0.012554,0:0,15,146	0/1:13,2:15:0.047935,0.952065,0:17,0,259	0/0:9,0:9:0.999206,0.000794,0:0,27,222	0/0:2,0:2:0.907678,0.092321,0:0,6,60	0/1:2,1:3:0.007764,0.992236,0:25,0,67	0/0:22,1:23:0.99998,2e-05,0:0,43,360	0/0:49,2:51:1,0,0:0,82,376	0/0:16,1:17:0.996881,0.003119,0:0,21,301	0/0:117,0:117:1,0,0:0,352,472	0/1:4,4:8:0,1,0:98,0,118
chr3	20965730	chr3_20965730_C_G	C	G	.	PASS	AF=0.5;DP=194;NS=13;AN=26;MAF=0.5;AC=13;AC_Het=1;AC_Hom=12;AC_Hemi=0;HWE=0.00309751	GT:AD:DP:GP:PL	0/0:23,0:23:1,0,0:0,69,378	1/1:0,2:2:0,0.360793,0.639207:71,6,0	1/1:0,15:15:0,6.9e-05,0.999931:322,45,0	0/1:7,7:14:0,1,0:167,0,180	0/0:7,0:7:0.986349,0.013651,0:0,21,149	1/1:0,3:3:0,0.220101,0.779899:103,9,0	1/1:0,5:5:0,0.065903,0.934097:167,15,0	0/0:5,0:5:0.947543,0.052457,0:0,15,157	0/0:7,0:7:0.986349,0.013651,0:0,21,209	0/0:27,0:27:1,0,0:0,81,384	0/0:14,0:14:0.999892,0.000108,0:0,42,281	1/1:0,68:68:0,0,1:446,205,0	1/1:0,3:3:0,0.220101,0.779899:99,9,0
chr3	20982132	chr3_20982132_C_A	C	A	.	PASS	AF=0.125;DP=207;NS=12;AN=24;MAF=0.125;AC=3;AC_Het=3;AC_Hom=0;AC_Hemi=0;HWE=1	GT:AD:DP:GP:PL	0/0:23,1:24:0.999778,0.000222,0:0,32,301	0/0:7,1:8:0.621542,0.378458,0:2,0,125	0/1:9,1:10:0.249228,0.750772,0:9,0,170	0/0:5,1:6:0.616602,0.383398,0:2,0,109	0/0:2,0:2:0.911549,0.088451,0:0,6,62	0/0:1,0:1:0.837464,0.162526,1e-05:0,3,35	0/0:1,0:1:0.837464,0.162526,1e-05:0,3,35	./.:0,0:0:0.701358,0.272226,0.026416:0,0,0	0/0:7,0:7:0.996977,0.003023,0:0,21,183	0/0:29,2:31:0.999769,0.000231,0:0,32,326	0/1:11,2:13:0.028921,0.971079,0:19,0,216	0/0:95,0:95:1,0,0:0,286,437	0/1:2,2:4:4e-06,0.999996,0:58,0,58
chr3	20988471	chr3_20988471_C_T	C	T	.	PASS	AF=0.125;DP=199;NS=12;AN=24;MAF=0.125;AC=3;AC_Het=1;AC_Hom=2;AC_Hemi=0;HWE=0.130435	GT:AD:DP:GP:PL	0/0:19,0:19:0.999999,1e-06,0:0,57,337	1/1:0,6:6:0,0.176912,0.823088:185,18,0	0/0:23,0:23:1,0,0:0,69,378	0/0:12,0:12:0.999929,7.1e-05,0:0,36,257	0/0:11,0:11:0.999858,0.000142,0:0,33,273	./.:0,0:0:0.76225,0.221638,0.016111:0,0,0	0/1:0,1:1:0.005969,0.867857,0.126174:30,3,0	0/0:2,0:2:0.932235,0.067765,0:0,6,71	0/0:18,0:18:0.999999,1e-06,0:0,54,324	0/0:32,0:32:1,0,0:0,96,347	0/0:19,0:19:0.999999,1e-06,0:0,57,346	0/0:53,0:53:1,0,0:0,160,417	0/0:3,0:3:0.96493,0.03507,0:0,9,106
chr3	20988523	chr3_20988523_G_T	G	T	.	PASS	AF=0.269231;DP=157;NS=13;AN=26;MAF=0.269231;AC=7;AC_Het=7;AC_Hom=0;AC_Hemi=0;HWE=0.49913	GT:AD:DP:GP:PL	0/0:18,1:19:0.997009,0.002991,0:0,24,305	0/1:2,1:3:0.005081,0.994919,0:24,0,61	0/0:16,0:16:0.999988,1.2e-05,0:0,48,320	0/1:4,3:7:1e-06,0.999999,0:61,0,105	0/0:4,0:4:0.953249,0.046751,0:0,12,121	0/0:3,0:3:0.910674,0.089326,0:0,9,85	0/1:5,1:6:0.06073,0.93927,0:13,0,114	0/1:0,1:1:0.000579,0.717787,0.281634:35,3,0	0/1:14,2:16:0.032074,0.967926,0:16,0,206	0/0:26,0:26:1,0,0:0,78,299	0/0:17,1:18:0.994038,0.005962,0:0,21,266	0/1:27,9:36:0,1,0:88,0,239	0/1:1,1:2:0.001609,0.998292,9.9e-05:29,0,33
chr3	20990261	chr3_20990261_A_T	A	T	.	PASS	AF=0.461538;DP=258;NS=13;AN=26;MAF=0.461538;AC=12;AC_Het=2;AC_Hom=10;AC_Hemi=0;HWE=0.0206165	GT:AD:DP:GP:PL	1/1:0,4:4:0,0.128099,0.871901:131,12,0	1/1:0,7:7:0,0.018033,0.981967:205,21,0	1/1:0,21:21:0,1e-06,0.999999:384,63,0	0/1:20,8:28:0,1,0:158,0,306	0/0:13,0:13:0.999792,0.000208,0:0,39,300	1/1:0,4:4:0,0.128099,0.871901:138,12,0	0/0:5,0:5:0.949513,0.050487,0:0,15,145	0/0:3,0:3:0.824614,0.175386,0:0,9,92	0/0:27,0:27:1,0,0:0,81,384	0/0:52,0:52:1,0,0:0,157,418	0/0:27,0:27:1,0,0:0,81,387	1/1:0,61:61:0,0,1:428,184,0	0/1:3,3:6:0,1,0:91,0,95
chr3	20990343	chr3_20990343_T_A	T	A	.	PASS	AF=0.153846;DP=221;NS=13;AN=26;MAF=0.153846;AC=4;AC_Het=4;AC_Hom=0;AC_Hemi=0;HWE=1	GT:AD:DP:GP:PL	0/0:4,0:4:0.976184,0.023816,0:0,12,132	0/0:7,0:7:0.99696,0.00304,0:0,21,190	0/1:14,2:16:0.033549,0.966451,0:19,0,286	0/0:22,0:22:1,0,0:0,66,383	0/1:14,4:18:3e-06,0.999997,0:59,0,279	0/1:5,2:7:8e-06,0.999992,0:55,0,140	0/0:2,0:2:0.911088,0.088912,0:0,6,68	0/0:1,0:1:0.836693,0.163305,3e-06:0,3,41	0/0:10,0:10:0.999619,0.000381,0:0,30,261	0/0:49,0:49:1,0,0:0,148,419	0/0:18,0:18:0.999999,1e-06,0:0,54,357	0/0:54,4:58:0.999936,6.4e-05,0:0,38,343	0/1:6,3:9:0,1,0:82,0,170
chr3	20991375	chr3_20991375_A_C	A	C	.	PASS	AF=0.115385;DP=173;NS=13;AN=26;MAF=0.115385;AC=3;AC_Het=3;AC_Hom=0;AC_Hemi=0;HWE=1	GT:AD:DP:GP:PL	0/1:0,3:3:0,0.58337,0.41663:97,9,0	0/0:5,0:5:0.988965,0.011035,0:0,15,164	0/0:1,0:1:0.848503,0.15149,7e-06:0,3,36	0/0:6,0:6:0.994452,0.005548,0:0,18,172	0/1:7,1:8:0.221807,0.778193,0:10,0,184	0/0:3,0:3:0.957273,0.042727,0:0,9,111	0/0:2,0:2:0.918047,0.081953,0:0,6,73	0/0:3,0:3:0.957273,0.042727,0:0,9,110	0/0:11,1:12:0.742107,0.257893,0:0,0,240	0/0:27,2:29:0.998991,0.001009,0:0,25,334	0/1:9,2:11:0.00186,0.99814,0:32,0,198	0/0:88,0:88:1,0,0:0,265,431	0/0:1,0:1:0.848507,0.151491,2e-06:0,3,41
chr3	20993292	chr3_20993292_T_A	T	A	.	PASS	AF=0.115385;DP=258;NS=13;AN=26;MAF=0.115385;AC=3;AC_Het=3;AC_Hom=0;AC_Hemi=0;HWE=1	GT:AD:DP:GP:PL	0/0:1,0:1:0.869742,0.130254,4e-06:0,3,37	0/1:3,3:6:0,1,0:68,0,87	0/0:26,0:26:1,0,0:0,78,391	0/0:15,0:15:0.999991,9e-06,0:0,45,315	0/1:5,1:6:0.020916,0.979084,0:22,0,151	0/0:3,0:3:0.963912,0.036088,0:0,9,107	0/0:3,0:3:0.963912,0.036088,0:0,9,112	0/0:5,0:5:0.990727,0.009273,0:0,15,171	0/0:23,2:25:0.875729,0.124271,0:0,3,329	0/0:60,2:62:1,0,0:0,117,388	0/0:12,1:13:0.964525,0.035475,0:0,9,242	0/1:45,44:89:0,1,0:344,0,343	0/0:3,0:3:0.963912,0.036088,0:0,9,101
chr3	20994606	chr3_20994606_G_A	G	A	.	PASS	AF=0.458333;DP=321;NS=12;AN=24;MAF=0.458333;AC=11;AC_Het=5;AC_Hom=6;AC_Hemi=0;HWE=0.59387	GT:AD:DP:GP:PL	1/1:2,36:38:0,0.000757,0.999243:363,34,0	0/0:2,0:2:0.675235,0.324765,0:0,6,80	0/0:18,0:18:0.999993,7e-06,0:0,54,353	0/1:4,8:12:0,1,0:212,0,114	0/1:4,7:11:0,1,0:184,0,108	./.:0,0:0:0.259792,0.499812,0.240396:0,0,0	1/1:0,3:3:0,0.206275,0.793725:109,9,0	0/0:2,0:2:0.675235,0.324765,0:0,6,80	0/1:14,10:24:0,1,0:194,0,283	0/1:23,38:61:0,1,0:364,0,302	0/1:11,6:17:0,1,0:152,0,246	1/1:0,64:64:0,0,1:375,193,0	0/0:2,0:2:0.675235,0.324765,0:0,6,76
chr3	21008977	chr3_21008977_G_T	G	T	.	PASS	AF=0.115385;DP=174;NS=13;AN=26;MAF=0.115385;AC=3;AC_Het=1;AC_Hom=2;AC_Hemi=0;HWE=0.12	GT:AD:DP:GP:PL	0/0:24,0:24:1,0,0:0,72,340	0/0:4,0:4:0.984072,0.015928,0:0,12,118	0/0:11,0:11:0.999874,0.000126,0:0,33,243	0/0:6,0:6:0.99597,0.00403,0:0,18,163	0/0:1,0:1:0.885352,0.114646,1e-06:0,3,40	0/0:4,0:4:0.984072,0.015928,0:0,12,111	0/1:0,2:2:0,0.794286,0.205714:74,6,0	0/0:1,0:1:0.885352,0.114646,1e-06:0,3,40	0/0:8,0:8:0.998989,0.001011,0:0,24,223	0/0:26,0:26:1,0,0:0,78,385	0/0:15,0:15:0.999992,8e-06,0:0,45,310	0/0:63,1:64:1,0,0:0,155,413	1/1:0,4:4:0,0.491163,0.508837:124,12,0
chr3	21009042	chr3_21009042_T_C	T	C	.	PASS	AF=0.458333;DP=155;NS=12;AN=24;MAF=0.458333;AC=11;AC_Het=3;AC_Hom=8;AC_Hemi=0;HWE=0.103129	GT:AD:DP:GP:PL	1/1:1,18:19:0,0.003194,0.996806:314,28,0	0/0:2,0:2:0.6765,0.3235,0:0,6,62	0/1:6,7:13:0,1,0:133,0,132	1/1:0,7:7:0,0.016074,0.983926:197,21,0	0/1:7,1:8:0.452372,0.547628,0:0,2,185	./.:0,0:0:0.261265,0.499752,0.238984:0,0,0	0/1:0,1:1:0.000107,0.511084,0.48881:37,3,0	0/0:1,0:1:0.510388,0.488136,0.001476:0,3,25	0/0:10,0:10:0.998136,0.001864,0:0,30,261	0/0:20,0:20:0.999998,2e-06,0:0,60,335	0/0:7,0:7:0.985277,0.014723,0:0,21,187	1/1:0,62:62:0,0,1:431,187,0	1/1:0,4:4:0,0.115586,0.884414:121,12,0
chr3	21009925	chr3_21009925_A_G	A	G	.	PASS	AF=0.346154;DP=123;NS=13;AN=26;MAF=0.346154;AC=9;AC_Het=3;AC_Hom=6;AC_Hemi=0;HWE=0.0919908	GT:AD:DP:GP:PL	1/1:0,13:13:0,0.000444,0.999556:304,39,0	0/1:2,2:4:0,0.999999,1e-06:63,0,56	0/1:3,9:12:0,1,0:202,0,64	1/1:0,6:6:0,0.05379,0.94621:179,18,0	0/0:7,0:7:0.991485,0.008515,0:0,21,198	0/0:2,0:2:0.784414,0.215586,0:0,6,67	0/1:0,1:1:0.000234,0.64514,0.354625:37,3,0	1/1:0,3:3:0,0.312619,0.687381:97,9,0	0/0:7,0:7:0.991485,0.008515,0:0,21,204	0/0:28,0:28:1,0,0:0,84,386	0/0:14,0:14:0.999933,6.7e-05,0:0,42,303	0/0:17,0:17:0.999992,8e-06,0:0,51,314	0/0:9,0:9:0.997858,0.002142,0:0,27,230
chr3	21010161	chr3_21010161_T_C	T	C	.	PASS	AF=0.384615;DP=214;NS=13;AN=26;MAF=0.384615;AC=10;AC_Het=4;AC_Hom=6;AC_Hemi=0;HWE=0.255674	GT:AD:DP:GP:PL	0/0:23,0:23:1,0,0:0,69,374	0/1:3,3:6:0,1,0:83,0,97	0/1:12,11:23:0,1,0:233,0,171	1/1:0,5:5:0,0.103184,0.896816:148,15,0	0/1:4,3:7:0,1,0:83,0,103	0/1:4,3:7:0,1,0:87,0,101	1/1:0,2:2:0,0.479294,0.520706:74,6,0	0/0:2,0:2:0.786416,0.213584,0:0,6,78	0/0:20,0:20:0.999999,1e-06,0:0,60,366	0/0:37,1:38:1,0,0:0,78,390	0/0:24,0:24:1,0,0:0,72,380	0/0:55,0:55:1,0,0:0,166,428	1/1:0,2:2:0,0.479294,0.520706:74,6,0
chr3	21010283	chr3_21010283_A_T	A	T	.	PASS	AF=0.384615;DP=214;NS=13;AN=26;MAF=0.384615;AC=10;AC_Het=4;AC_Hom=6;AC_Hemi=0;HWE=0.255674	GT:AD:DP:GP:PL	0/0:30,0:30:1,0,0:0,90,375	0/1:3,1:4:0.001447,0.998553,0:27,0,97	0/1:7,10:17:0,1,0:228,0,154	1/1:0,4:4:0,0.152421,0.847579:145,12,0	0/0:3,0:3:0.85196,0.14804,0:0,9,111	1/1:0,4:4:0,0.152421,0.847579:120,12,0	0/1:0,1:1:0.000338,0.589744,0.409918:34,3,0	0/0:1,0:1:0.589934,0.410043,2.3e-05:0,3,41	0/0:16,0:16:0.999979,2.1e-05,0:0,48,323	0/0:39,0:39:1,0,0:0,117,414	0/0:18,0:18:0.999995,5e-06,0:0,54,344	1/1:0,69:69:0,0,1:435,208,0	0/1:2,5:7:0,0.999999,1e-06:136,0,54
chr3	21014845	chr3_21014845_A_G	A	G	.	PASS	AF=0.5;DP=241;NS=11;AN=22;MAF=0.5;AC=11;AC_Het=1;AC_Hom=10;AC_Hemi=0;HWE=0.0107622	GT:AD:DP:GP:PL	./.:0,0:0:0.264292,0.499603,0.236105:0,0,0	1/1:0,9:9:0,0.004116,0.995884:236,27,0	1/1:0,13:13:0,0.000258,0.999742:214,39,0	0/0:2,0:2:0.679082,0.320918,0:0,6,76	0/0:11,0:11:0.999078,0.000922,0:0,33,281	1/1:0,3:3:0,0.209171,0.790829:90,9,0	1/1:0,3:3:0,0.209171,0.790829:88,9,0	./.:0,0:0:0.264292,0.499603,0.236105:0,0,0	0/0:25,0:25:1,0,0:0,75,382	0/0:48,0:48:1,0,0:0,144,418	0/0:29,0:29:1,0,0:0,87,393	0/1:50,45:95:0,1,0:348,0,361	1/1:0,3:3:0,0.209171,0.790829:99,9,0
chr3	21019886	chr3_21019886_G_T	G	T	.	PASS	AF=0.346154;DP=168;NS=13;AN=26;MAF=0.346154;AC=9;AC_Het=5;AC_Hom=4;AC_Hemi=0;HWE=0.578215	GT:AD:DP:GP:PL	1/1:0,6:6:0,0.054841,0.945159:169,18,0	0/0:6,0:6:0.98345,0.01655,0:0,18,178	0/1:15,2:17:0.154611,0.845389,0:7,0,236	0/0:10,0:10:0.998949,0.001051,0:0,30,231	0/0:8,0:8:0.995811,0.004189,0:0,24,198	0/0:1,0:1:0.649947,0.350023,3e-05:0,3,38	0/0:2,0:2:0.787855,0.212144,0:0,6,64	1/1:0,2:2:0,0.481438,0.518562:70,6,0	0/0:18,2:20:0.715305,0.284695,0:0,4,243	0/1:38,6:44:0.07215,0.92785,0:11,0,314	0/1:17,3:20:0.005313,0.994687,0:22,0,274	0/1:22,7:29:0.001092,0.998908,0:29,0,306	0/1:1,2:3:0,0.998293,0.001707:66,0,22
chr3	21021134	chr3_21021134_G_A	G	A	.	PASS	AF=0.291667;DP=225;NS=12;AN=24;MAF=0.291667;AC=7;AC_Het=7;AC_Hom=0;AC_Hemi=0;HWE=0.487414	GT:AD:DP:GP:PL	./.:0,0:0:0.468501,0.431941,0.099558:0,0,0	0/0:1,0:1:0.684453,0.315518,2.9e-05:0,3,37	0/1:8,1:9:0.122315,0.877685,0:9,0,210	0/0:9,0:9:0.998203,0.001797,0:0,27,244	0/1:5,1:6:0.008661,0.991339,0:21,0,154	0/1:2,3:5:0,1,0:98,0,57	0/1:0,1:1:0.000373,0.684214,0.315413:36,3,0	0/0:2,0:2:0.812686,0.187314,0:0,6,66	0/1:16,3:19:8e-06,0.999992,0:51,0,303	0/0:38,1:39:1,0,0:0,78,384	0/0:18,1:19:0.98621,0.01379,0:0,18,323	0/1:99,14:113:0.129081,0.870919,0:9,0,266	0/1:1,1:2:0.000865,0.999019,0.000116:31,0,33
chr3	21026415	chr3_21026415_A_G	A	G	.	PASS	AF=0.5;DP=132;NS=11;AN=22;MAF=0.5;AC=11;AC_Het=7;AC_Hom=4;AC_Hemi=0;HWE=0.580853	GT:AD:DP:GP:PL	./.:0,0:0:0.258425,0.49986,0.241714:0,0,0	1/1:0,3:3:0,0.205397,0.794603:110,9,0	0/0:16,0:16:0.99997,3e-05,0:0,48,316	0/1:10,2:12:1.3e-05,0.999987,0:46,0,163	0/1:6,2:8:1.8e-05,0.999982,0:45,0,166	0/1:1,3:4:0,0.996931,0.003069:95,0,22	./.:0,0:0:0.258425,0.49986,0.241714:0,0,0	0/0:7,0:7:0.985114,0.014886,0:0,21,200	0/1:7,8:15:0,1,0:193,0,154	0/1:15,14:29:0,1,0:227,0,246	0/1:9,9:18:0,1,0:190,0,209	1/1:0,13:13:0,0.000252,0.999748:192,39,0	0/1:1,5:6:0,0.99612,0.00388:135,0,21
chr3	21027482	chr3_21027482_T_C	T	C	.	PASS	AF=0.25;DP=259;NS=12;AN=24;MAF=0.25;AC=6;AC_Het=2;AC_Hom=4;AC_Hemi=0;HWE=0.0898987	GT:AD:DP:GP:PL	./.:0,0:0:0.597936,0.350655,0.05141:0,0,0	1/1:0,3:3:0,0.460211,0.539789:108,9,0	0/0:15,0:15:0.999982,1.8e-05,0:0,45,320	0/0:11,0:11:0.999714,0.000286,0:0,33,223	0/0:6,0:6:0.990921,0.009079,0:0,18,189	0/0:7,0:7:0.99544,0.00456,0:0,21,202	0/0:2,0:2:0.872138,0.127862,0:0,6,82	0/1:0,1:1:0.005234,0.769214,0.225552:27,3,0	0/0:18,0:18:0.999998,2e-06,0:0,54,320	0/0:65,0:65:1,0,0:0,196,439	0/0:29,0:29:1,0,0:0,87,391	0/1:53,46:99:0,1,0:340,0,363	1/1:0,3:3:0,0.460211,0.539789:104,9,0
chr3	21027910	chr3_21027910_A_G	A	G	.	PASS	AF=0.125;DP=225;NS=12;AN=24;MAF=0.125;AC=3;AC_Het=3;AC_Hom=0;AC_Hemi=0;HWE=1	GT:AD:DP:GP:PL	./.:0,0:0:0.761181,0.222552,0.016267:0,0,0	0/0:3,0:3:0.964742,0.035258,0:0,9,107	0/1:7,3:10:2e-06,0.999998,0:62,0,159	0/1:4,7:11:0,1,0:180,0,100	0/1:8,2:10:0.000151,0.999849,0:44,0,197	0/0:6,0:6:0.995453,0.004547,0:0,18,181	0/0:8,0:8:0.998859,0.001141,0:0,24,224	0/0:4,0:4:0.982055,0.017945,0:0,12,131	0/0:14,0:14:0.999982,1.8e-05,0:0,42,305	0/0:43,0:43:1,0,0:0,129,419	0/0:19,0:19:0.999999,1e-06,0:0,57,339	0/0:90,0:90:1,0,0:0,271,461	0/0:7,0:7:0.997721,0.002279,0:0,21,210
chr3	21028548	chr3_21028548_T_C	T	C	.	PASS	AF=0.192308;DP=156;NS=13;AN=26;MAF=0.192308;AC=5;AC_Het=5;AC_Hom=0;AC_Hemi=0;HWE=1	GT:AD:DP:GP:PL	0/0:2,0:2:0.876266,0.123734,0:0,6,74	0/0:2,0:2:0.876266,0.123734,0:0,6,78	0/0:21,1:22:0.998306,0.001694,0:0,25,327	0/0:6,0:6:0.991252,0.008748,0:0,18,187	0/0:5,0:5:0.982656,0.017344,0:0,15,128	0/0:2,0:2:0.876266,0.123734,0:0,6,70	0/1:1,1:2:0.000562,0.999381,5.6e-05:35,0,34	0/0:1,0:1:0.779769,0.220218,1.2e-05:0,3,37	0/1:15,3:18:8e-06,0.999992,0:53,0,266	0/0:33,3:36:0.745833,0.254167,0:0,2,323	0/1:9,1:10:0.125845,0.874155,0:11,0,223	0/1:39,5:44:0.02113,0.97887,0:19,0,300	0/1:4,2:6:9.6e-05,0.999904,0:43,0,109
chr3	21028761	chr3_21028761_A_G	A	G	.	PASS	AF=0.384615;DP=230;NS=13;AN=26;MAF=0.384615;AC=10;AC_Het=8;AC_Hom=2;AC_Hemi=0;HWE=0.56581	GT:AD:DP:GP:PL	1/1:0,15:15:0,0.000101,0.999899:303,45,0	0/0:4,0:4:0.929475,0.070525,0:0,12,125	0/1:18,3:21:0.000163,0.999837,0:37,0,312	0/1:10,1:11:0.144288,0.855712,0:7,0,239	0/1:9,1:10:0.25105,0.74895,0:4,0,227	0/1:2,1:3:0.000523,0.99947,7e-06:32,0,46	0/0:3,0:3:0.868241,0.131759,0:0,9,105	0/0:2,0:2:0.767159,0.232841,0:0,6,75	0/1:11,1:12:0.21129,0.78871,0:5,0,246	0/1:39,8:47:5e-06,0.999995,0:52,0,341	0/1:21,6:27:0,1,0:95,0,322	0/0:69,0:69:1,0,0:0,208,428	0/1:5,1:6:0.006591,0.993409,0:21,0,135
chr3	21029875	chr3_21029875_T_G	T	G	.	PASS	AF=0.375;DP=187;NS=12;AN=24;MAF=0.375;AC=9;AC_Het=7;AC_Hom=2;AC_Hemi=0;HWE=0.592947	GT:AD:DP:GP:PL	0/0:10,0:10:0.998788,0.001212,0:0,30,258	0/1:2,1:3:0.00081,0.99919,0:30,0,59	0/0:12,0:12:0.999697,0.000303,0:0,36,290	1/1:0,6:6:0,0.047888,0.952112:155,18,0	0/1:4,1:5:0.002568,0.997432,0:25,0,125	0/0:7,0:7:0.990386,0.009614,0:0,21,210	0/0:2,0:2:0.76299,0.23701,0:0,6,74	./.:0,0:0:0.380439,0.472717,0.146844:0,0,0	0/1:10,8:18:0,1,0:189,0,209	0/1:24,18:42:0,1,0:281,0,316	0/1:13,8:21:0,1,0:169,0,253	0/1:20,36:56:0,1,0:343,0,265	0/1:3,2:5:9e-06,0.999991,0:50,0,89
chr3	21030768	chr3_21030768_T_A	T	A	.	PASS	AF=0.346154;DP=266;NS=13;AN=26;MAF=0.346154;AC=9;AC_Het=5;AC_Hom=4;AC_Hemi=0;HWE=0.578215	GT:AD:DP:GP:PL	0/0:25,0:25:1,0,0:0,75,354	0/0:5,0:5:0.966624,0.033376,0:0,15,147	0/1:6,4:10:0,1,0:92,0,140	1/1:0,13:13:0,0.000442,0.999558:281,39,0	0/1:5,9:14:0,0.999999,1e-06:199,0,54	0/0:12,0:12:0.99973,0.00027,0:0,36,258	0/0:5,0:5:0.966624,0.033376,0:0,15,106	0/0:3,0:3:0.878646,0.121354,0:0,9,93	0/1:3,4:7:0,1,0:115,0,73	0/1:23,13:36:0,1,0:213,0,293	0/1:7,4:11:0,1,0:95,0,124	1/1:0,121:121:0,0,1:466,364,0	0/0:4,0:4:0.935404,0.064596,0:0,12,107
chr3	21032470	chr3_21032470_C_T	C	T	.	PASS	AF=0.346154;DP=262;NS=13;AN=26;MAF=0.346154;AC=9;AC_Het=5;AC_Hom=4;AC_Hemi=0;HWE=0.578215	GT:AD:DP:GP:PL	0/1:8,1:9:0.192473,0.807527,0:6,0,184	0/1:5,2:7:1.9e-05,0.999981,0:47,0,141	1/1:0,15:15:0,0.000114,0.999886:323,45,0	0/1:10,7:17:0,1,0:160,0,242	0/0:9,0:9:0.997906,0.002094,0:0,27,237	1/1:0,5:5:0,0.104205,0.895795:164,15,0	0/0:5,0:5:0.967514,0.032486,0:0,15,160	0/1:0,1:1:0.000383,0.650259,0.349358:35,3,0	0/0:22,0:22:1,0,0:0,66,339	0/0:37,0:37:1,0,0:0,111,405	0/0:23,0:23:1,0,0:0,69,365	0/0:103,0:103:1,0,0:0,310,439	0/1:5,4:9:0,1,0:99,0,135
chr3	21034796	chr3_21034796_A_T	A	T	.	PASS	AF=0.115385;DP=270;NS=13;AN=26;MAF=0.115385;AC=3;AC_Het=1;AC_Hom=2;AC_Hemi=0;HWE=0.12	GT:AD:DP:GP:PL	0/0:5,0:5:0.991644,0.008356,0:0,15,133	1/1:0,12:12:0,0.003608,0.996392:288,36,0	0/0:15,0:15:0.999992,8e-06,0:0,45,319	0/0:14,0:14:0.999984,1.6e-05,0:0,42,327	0/0:10,0:10:0.999737,0.000263,0:0,30,240	0/1:3,5:8:0,1,0:134,0,86	0/0:6,0:6:0.995805,0.004195,0:0,18,177	0/0:2,0:2:0.936846,0.063154,0:0,6,76	0/0:15,0:15:0.999992,8e-06,0:0,45,312	0/0:39,0:39:1,0,0:0,117,405	0/0:19,0:19:0.999999,1e-06,0:0,57,349	0/0:121,0:121:1,0,0:0,364,471	0/0:4,0:4:0.983427,0.016573,0:0,12,142
chr3	21034888	chr3_21034888_G_A	G	A	.	PASS	AF=0.384615;DP=224;NS=13;AN=26;MAF=0.384615;AC=10;AC_Het=4;AC_Hom=6;AC_Hemi=0;HWE=0.255674	GT:AD:DP:GP:PL	1/1:0,3:3:0,0.29356,0.70644:98,9,0	1/1:0,6:6:0,0.049377,0.950623:192,18,0	0/1:4,4:8:0,1,0:111,0,102	0/1:8,2:10:7e-06,0.999993,0:51,0,193	0/0:8,0:8:0.995322,0.004678,0:0,24,222	0/1:5,2:7:3e-06,0.999997,0:54,0,149	1/1:0,6:6:0,0.049377,0.950623:167,18,0	0/0:3,0:3:0.869266,0.130734,0:0,9,115	0/0:8,0:8:0.995322,0.004678,0:0,24,223	0/0:34,0:34:1,0,0:0,102,387	0/0:16,0:16:0.999982,1.8e-05,0:0,48,328	0/1:53,56:109:0,1,0:364,0,356	0/0:6,0:6:0.981548,0.018452,0:0,18,198
chr3	21035390	chr3_21035390_C_T	C	T	.	PASS	AF=0.115385;DP=215;NS=13;AN=26;MAF=0.115385;AC=3;AC_Het=3;AC_Hom=0;AC_Hemi=0;HWE=1	GT:AD:DP:GP:PL	0/0:1,0:1:0.876002,0.123928,7e-05:0,3,24	0/1:5,1:6:0.066707,0.933293,0:17,0,128	0/1:10,7:17:0,1,0:154,0,172	0/1:5,2:7:0.000331,0.999669,0:40,0,140	0/0:4,0:4:0.982624,0.017376,0:0,12,136	0/0:7,0:7:0.997795,0.002205,0:0,21,181	0/0:1,0:1:0.876058,0.123936,6e-06:0,3,35	0/0:6,0:6:0.995599,0.004401,0:0,18,183	0/0:12,0:12:0.999931,6.9e-05,0:0,36,252	0/0:24,0:24:1,0,0:0,72,311	0/0:17,0:17:0.999998,2e-06,0:0,51,291	0/0:108,0:108:1,0,0:0,325,469	0/0:4,0:4:0.982624,0.017376,0:0,12,124
chr3	21035401	chr3_21035401_A_C	A	C	.	PASS	AF=0.384615;DP=227;NS=13;AN=26;MAF=0.384615;AC=10;AC_Het=8;AC_Hom=2;AC_Hemi=0;HWE=0.56581	GT:AD:DP:GP:PL	0/1:0,1:1:0.003474,0.59322,0.403306:24,3,0	0/0:6,0:6:0.979198,0.020802,0:0,18,165	0/0:21,0:21:0.999999,1e-06,0:0,63,313	0/1:3,5:8:0,1,0:138,0,75	0/1:2,2:4:1e-06,0.999999,0:58,0,64	0/1:2,3:5:0,0.999999,1e-06:88,0,57	0/0:3,0:3:0.854731,0.145269,0:0,9,95	0/0:5,0:5:0.959243,0.040757,0:0,15,169	0/1:7,5:12:0,1,0:120,0,135	0/1:13,12:25:0,1,0:202,0,210	0/1:10,6:16:0,1,0:140,0,189	0/1:56,60:116:0,1,0:371,0,366	1/1:0,5:5:0,0.084188,0.915812:146,15,0
chr3	21045931	chr3_21045931_A_G	A	G	.	PASS	AF=0.192308;DP=276;NS=13;AN=26;MAF=0.192308;AC=5;AC_Het=3;AC_Hom=2;AC_Hemi=0;HWE=0.373913	GT:AD:DP:GP:PL	0/0:18,0:18:0.999998,2e-06,0:0,54,342	1/1:0,6:6:0,0.114731,0.885269:185,18,0	0/0:23,0:23:1,0,0:0,69,353	0/0:13,0:13:0.999941,5.9e-05,0:0,39,289	0/1:4,6:10:0,1,0:159,0,118	0/0:2,0:2:0.892415,0.107585,0:0,6,70	0/1:1,3:4:0,0.999615,0.000385:88,0,25	0/0:3,0:3:0.94315,0.05685,0:0,9,110	0/0:9,0:9:0.999059,0.000941,0:0,27,235	0/0:44,0:44:1,0,0:0,132,411	0/0:16,0:16:0.999993,7e-06,0:0,48,332	0/0:106,0:106:1,0,0:0,319,459	0/1:3,7:10:0,1,0:184,0,58
chr3	21047324	chr3_21047324_T_C	T	C	.	PASS	AF=0.423077;DP=185;NS=13;AN=26;MAF=0.423077;AC=11;AC_Het=11;AC_Hom=0;AC_Hemi=0;HWE=0.023341	GT:AD:DP:GP:PL	0/1:16,22:38:0,1,0:310,0,267	0/1:1,3:4:0,0.999491,0.000509:82,0,29	0/1:10,12:22:0,1,0:242,0,203	0/1:2,1:3:0.001574,0.998425,0:26,0,61	0/1:6,4:10:0,1,0:84,0,162	0/1:2,3:5:0,0.999999,1e-06:78,0,55	0/0:2,0:2:0.713788,0.286212,0:0,6,82	0/0:2,0:2:0.713788,0.286212,0:0,6,70	0/1:7,2:9:3.8e-05,0.999962,0:42,0,182	0/1:28,7:35:0,1,0:117,0,342	0/1:15,5:20:0,1,0:86,0,293	0/1:8,19:27:0,1,0:255,0,100	0/1:4,4:8:0,1,0:100,0,99
chr3	21047336	chr3_21047336_C_T	C	T	.	PASS	AF=0.307692;DP=153;NS=13;AN=26;MAF=0.307692;AC=8;AC_Het=6;AC_Hom=2;AC_Hemi=0;HWE=1	GT:AD:DP:GP:PL	1/1:0,20:20:0,4e-06,0.999996:359,60,0	0/1:2,2:4:6e-06,0.999993,1e-06:52,0,56	0/0:22,1:23:0.999698,0.000302,0:0,35,353	0/0:5,0:5:0.969543,0.030457,0:0,15,160	0/1:7,2:9:0.000233,0.999767,0:36,0,152	0/1:4,1:5:0.237819,0.762181,0:5,0,98	0/0:2,0:2:0.79916,0.20084,0:0,6,75	0/0:2,0:2:0.799157,0.20084,3e-06:0,6,49	0/0:7,1:8:0.556383,0.443617,0:0,1,123	0/1:26,8:34:1e-06,0.999999,0:61,0,291	0/1:10,5:15:1e-06,0.999999,0:59,0,191	0/1:13,9:22:0,1,0:114,0,197	0/0:4,0:4:0.940886,0.059114,0:0,12,124
chr3	21051881	chr3_21051881_C_A	C	A	.	PASS	AF=0.208333;DP=159;NS=12;AN=24;MAF=0.208333;AC=5;AC_Het=5;AC_Hom=0;AC_Hemi=0;HWE=1	GT:AD:DP:GP:PL	0/1:8,9:17:0,1,0:206,0,159	0/0:2,0:2:0.855,0.145,0:0,6,74	0/0:15,0:15:0.999979,2.1e-05,0:0,45,326	0/1:7,1:8:0.106512,0.893488,0:11,0,190	0/1:4,2:6:4.5e-05,0.999955,0:45,0,110	0/0:1,0:1:0.746718,0.253276,7e-06:0,3,41	./.:0,0:0:0.557592,0.378257,0.06415:0,0,0	0/0:1,0:1:0.746718,0.253276,7e-06:0,3,41	0/1:15,3:18:0.00062,0.99938,0:34,0,250	0/1:35,6:41:0.001518,0.998482,0:30,0,302	0/0:20,2:22:0.612171,0.387829,0:0,0,242	0/0:23,2:25:0.996997,0.003003,0:0,24,216	0/0:2,0:2:0.855,0.145,0:0,6,74
chr3	21052055	chr3_21052055_G_A	G	A	.	PASS	AF=0.5;DP=269;NS=13;AN=26;MAF=0.5;AC=13;AC_Het=3;AC_Hom=10;AC_Hemi=0;HWE=0.0892525	GT:AD:DP:GP:PL	1/1:0,12:12:0,0.000524,0.999476:232,36,0	0/0:6,0:6:0.971723,0.028277,0:0,18,178	1/1:0,19:19:0,4e-06,0.999996:373,57,0	0/1:8,10:18:0,1,0:215,0,194	0/1:6,6:12:0,1,0:152,0,140	1/1:0,2:2:0,0.349339,0.650661:76,6,0	1/1:0,3:3:0,0.211634,0.788366:101,9,0	0/0:3,0:3:0.811156,0.188844,0:0,9,110	0/0:22,0:22:1,0,0:0,66,387	0/0:55,0:55:1,0,0:0,166,435	0/0:24,0:24:1,0,0:0,72,393	0/1:39,44:83:0,1,0:348,0,336	1/1:0,4:4:0,0.118339,0.881661:129,12,0
chr3	21055246	chr3_21055246_G_A	G	A	.	PASS	AF=0.153846;DP=272;NS=13;AN=26;MAF=0.153846;AC=4;AC_Het=2;AC_Hom=2;AC_Hemi=0;HWE=0.234783	GT:AD:DP:GP:PL	1/1:0,25:25:0,0,1:386,75,0	0/0:5,0:5:0.988277,0.011723,0:0,15,158	0/0:22,0:22:1,0,0:0,66,383	0/1:3,5:8:0,1,0:128,0,77	0/0:7,0:7:0.997043,0.002957,0:0,21,171	0/1:2,3:5:0,0.999998,2e-06:79,0,47	0/0:4,0:4:0.976825,0.023175,0:0,12,145	0/0:2,0:2:0.913324,0.086676,0:0,6,75	0/0:20,0:20:1,0,0:0,60,342	0/0:54,0:54:1,0,0:0,163,427	0/0:22,0:22:1,0,0:0,66,374	0/0:93,0:93:1,0,0:0,280,446	0/0:4,0:4:0.976825,0.023175,0:0,12,143
chr3	21056490	chr3_21056490_A_T	A	T	.	PASS	AF=0.307692;DP=266;NS=13;AN=26;MAF=0.307692;AC=8;AC_Het=8;AC_Hom=0;AC_Hemi=0;HWE=0.244302	GT:AD:DP:GP:PL	0/0:2,0:2:0.8317,0.1683,0:0,6,66	0/1:3,2:5:6.2e-05,0.999938,0:43,0,102	0/0:22,0:22:1,0,0:0,66,375	0/1:12,1:13:0.445549,0.554451,0:2,0,255	0/1:9,2:11:0.000281,0.999719,0:36,0,210	0/1:4,2:6:0,1,0:64,0,118	0/1:2,1:3:0.003918,0.996082,0:25,0,60	0/1:4,1:5:0.236107,0.763893,0:6,0,104	0/1:14,2:16:0.004695,0.995305,0:24,0,282	0/0:35,2:37:0.99994,6e-05,0:0,41,341	0/0:18,1:19:0.984784,0.015216,0:0,17,314	0/0:120,2:122:1,0,0:0,304,439	0/1:3,1:4:0.001973,0.998027,0:28,0,100
chr3	21056510	chr3_21056510_T_C	T	C	.	PASS	AF=0.461538;DP=266;NS=13;AN=26;MAF=0.461538;AC=12;AC_Het=10;AC_Hom=2;AC_Hemi=0;HWE=0.11159	GT:AD:DP:GP:PL	0/1:0,1:1:0.001106,0.516944,0.48195:27,3,0	0/1:2,6:8:0,0.999572,0.000428:154,0,30	1/1:1,19:20:0,0.001308,0.998692:337,32,0	0/0:11,0:11:0.99909,0.00091,0:0,33,271	0/1:2,13:15:0,0.999598,0.000402:261,0,31	0/1:2,1:3:0.001424,0.998576,0:26,0,63	0/1:1,4:5:0,0.994101,0.005899:109,0,19	0/0:5,0:5:0.944942,0.055058,0:0,15,141	0/1:12,2:14:0.000741,0.999259,0:29,0,255	0/1:14,22:36:0,1,0:265,0,234	0/1:12,5:17:0,1,0:117,0,246	0/1:57,63:120:0,1,0:369,0,355	0/1:1,5:6:0,0.995547,0.004453:138,0,20
chr3	21056742	chr3_21056742_G_C	G	C	.	PASS	AF=0.192308;DP=271;NS=13;AN=26;MAF=0.192308;AC=5;AC_Het=5;AC_Hom=0;AC_Hemi=0;HWE=1	GT:AD:DP:GP:PL	0/0:1,0:1:0.832203,0.167781,1.7e-05:0,3,33	0/0:6,0:6:0.993739,0.006261,0:0,18,172	0/0:23,0:23:1,0,0:0,69,387	0/1:8,1:9:0.286249,0.713751,0:8,0,213	0/1:5,2:7:2.6e-05,0.999974,0:50,0,151	0/0:3,0:3:0.952017,0.047983,0:0,9,100	0/1:3,1:4:0.009865,0.990135,0:24,0,81	0/1:4,1:5:0.382892,0.617108,0:6,0,123	0/0:20,1:21:0.997584,0.002416,0:0,22,313	0/0:40,2:42:1,0,0:0,69,386	0/0:17,1:18:0.980993,0.019007,0:0,13,308	0/0:123,0:123:1,0,0:0,370,478	0/1:8,1:9:0.202019,0.797981,0:10,0,212
chr3	21058114	chr3_21058114_G_A	G	A	.	PASS	AF=0.208333;DP=239;NS=12;AN=24;MAF=0.208333;AC=5;AC_Het=5;AC_Hom=0;AC_Hemi=0;HWE=1	GT:AD:DP:GP:PL	0/0:16,0:16:0.999992,8e-06,0:0,48,286	0/0:3,0:3:0.936189,0.063811,0:0,9,101	0/0:13,0:13:0.999933,6.7e-05,0:0,39,287	0/1:8,6:14:0,1,0:136,0,209	0/1:12,2:14:0.003562,0.996438,0:27,0,270	0/1:8,1:9:0.271785,0.728215,0:7,0,214	0/1:0,2:2:1e-06,0.647119,0.35288:70,6,0	./.:0,0:0:0.617422,0.33668,0.045898:0,0,0	0/0:15,0:15:0.999983,1.7e-05,0:0,45,311	0/0:36,0:36:1,0,0:0,108,413	0/0:15,0:15:0.999983,1.7e-05,0:0,45,296	0/1:45,46:91:0,1,0:349,0,354	0/0:11,0:11:0.999734,0.000266,0:0,33,276
chr3	21058220	chr3_21058220_A_C	A	C	.	PASS	AF=0.416667;DP=232;NS=12;AN=24;MAF=0.416667;AC=10;AC_Het=6;AC_Hom=4;AC_Hemi=0;HWE=1	GT:AD:DP:GP:PL	0/0:1,0:1:0.549,0.45063,0.00037:0,3,30	1/1:0,5:5:0,0.070752,0.929248:163,15,0	1/1:0,16:16:0,3.7e-05,0.999963:350,48,0	0/1:6,2:8:1e-06,0.999999,0:58,0,166	0/1:7,1:8:0.012232,0.987768,0:17,0,193	0/1:4,3:7:0,1,0:88,0,123	0/1:0,1:1:5.3e-05,0.54917,0.450777:41,3,0	./.:0,0:0:0.301622,0.495158,0.20322:0,0,0	0/0:23,1:24:0.999876,0.000124,0:0,41,356	0/0:43,1:44:1,0,0:0,98,395	0/0:22,0:22:1,0,0:0,66,356	0/1:40,48:88:0,1,0:362,0,331	0/1:6,2:8:1e-06,0.999999,0:58,0,168
chr3	21061761	chr3_21061761_T_A	T	A	.	PASS	AF=0.318182;DP=146;NS=11;AN=22;MAF=0.318182;AC=7;AC_Het=3;AC_Hom=4;AC_Hemi=0;HWE=0.232198	GT:AD:DP:GP:PL	0/1:2,6:8:0,0.999994,6e-06:107,0,47	1/1:0,7:7:0,0.026791,0.973209:175,21,0	1/1:0,2:2:0,0.468351,0.531649:68,6,0	0/0:1,0:1:0.637913,0.362054,3.3e-05:0,3,38	0/1:0,1:1:0.000224,0.637787,0.361989:37,3,0	0/0:1,0:1:0.637901,0.362047,5.2e-05:0,3,36	./.:0,0:0:0.406957,0.46195,0.131093:0,0,0	./.:0,0:0:0.406957,0.46195,0.131093:0,0,0	0/0:13,1:14:0.851451,0.148549,0:0,8,269	0/1:32,6:38:0,1,0:68,0,339	0/0:10,1:11:0.898165,0.101835,0:0,10,200	0/0:56,3:59:1,0,0:0,81,353	0/0:3,0:3:0.875743,0.124257,0:0,9,95
chr3	21063003	chr3_21063003_C_A	C	A	.	PASS	AF=0.269231;DP=171;NS=13;AN=26;MAF=0.269231;AC=7;AC_Het=7;AC_Hom=0;AC_Hemi=0;HWE=0.49913	GT:AD:DP:GP:PL	0/0:1,0:1:0.67715,0.322544,0.000307:0,3,27	0/1:1,1:2:0.001295,0.975651,0.023054:29,0,10	0/0:7,0:7:0.992613,0.007387,0:0,21,122	0/0:4,0:4:0.943807,0.056193,0:0,12,92	0/0:2,0:2:0.80765,0.19235,0:0,6,74	0/1:2,1:3:0.000839,0.999161,0:31,0,71	0/1:0,2:2:0,0.512118,0.487882:71,6,0	0/0:1,0:1:0.677349,0.322639,1.2e-05:0,3,41	0/0:24,1:25:0.999928,7.2e-05,0:0,41,334	0/1:37,6:43:0.001068,0.998932,0:30,0,332	0/1:20,4:24:2e-06,0.999998,0:57,0,300	0/1:24,27:51:0,1,0:280,0,261	0/1:5,1:6:0.020787,0.979213,0:17,0,133
chr3	21063682	chr3_21063682_A_G	A	G	.	PASS	AF=0.125;DP=240;NS=12;AN=24;MAF=0.125;AC=3;AC_Het=3;AC_Hom=0;AC_Hemi=0;HWE=1	GT:AD:DP:GP:PL	./.:0,0:0:0.755652,0.227261,0.017087:0,0,0	0/0:3,0:3:0.963769,0.036231,0:0,9,106	0/1:10,5:15:0,1,0:119,0,224	0/0:9,0:9:0.999413,0.000587,0:0,27,231	0/1:2,6:8:0,0.999999,1e-06:151,0,51	0/0:4,0:4:0.981551,0.018449,0:0,12,134	0/0:2,0:2:0.930072,0.069928,0:0,6,77	0/0:6,0:6:0.995323,0.004677,0:0,18,163	0/0:17,1:18:0.992805,0.007195,0:0,16,269	0/0:37,0:37:1,0,0:0,111,403	0/0:16,0:16:0.999995,5e-06,0:0,48,325	0/0:119,0:119:1,0,0:0,358,473	0/1:1,2:3:1e-06,0.999848,0.000151:66,0,27
chr3	21063727	chr3_21063727_T_C	T	C	.	PASS	AF=0.416667;DP=233;NS=12;AN=24;MAF=0.416667;AC=10;AC_Het=4;AC_Hom=6;AC_Hemi=0;HWE=0.289272	GT:AD:DP:GP:PL	./.:0,0:0:0.351683,0.482691,0.165626:0,0,0	0/0:4,0:4:0.920997,0.079003,0:0,12,138	1/1:0,13:13:0,0.000356,0.999644:298,39,0	0/1:3,5:8:0,1,0:130,0,72	0/1:1,5:6:0,0.993109,0.006891:145,0,17	0/1:1,2:3:1e-06,0.999781,0.000218:61,0,32	1/1:0,2:2:0,0.421488,0.578511:75,6,0	0/0:3,0:3:0.853562,0.146438,0:0,9,96	0/0:13,0:13:0.999833,0.000167,0:0,39,291	0/0:40,0:40:1,0,0:0,120,415	0/0:18,0:18:0.999995,5e-06,0:0,54,328	0/1:59,58:117:0,1,0:344,0,366	1/1:0,6:6:0,0.043551,0.956449:191,18,0
chr3	21064208	chr3_21064208_T_A	T	A	.	PASS	AF=0.409091;DP=194;NS=11;AN=22;MAF=0.409091;AC=9;AC_Het=3;AC_Hom=6;AC_Hemi=0;HWE=0.214507	GT:AD:DP:GP:PL	1/1:0,14:14:0,0.000167,0.999833:246,42,0	./.:0,0:0:0.334312,0.48777,0.177917:0,0,0	0/1:7,9:16:0,1,0:190,0,165	0/1:8,2:10:0.000441,0.999559,0:32,0,192	1/1:0,5:5:0,0.07891,0.92109:153,15,0	1/1:0,4:4:0,0.146278,0.853722:122,12,0	./.:0,0:0:0.334312,0.48777,0.177917:0,0,0	0/0:4,0:4:0.916434,0.083566,0:0,12,121	0/0:13,0:13:0.999822,0.000178,0:0,39,296	0/0:26,0:26:1,0,0:0,78,384	0/0:15,0:15:0.999955,4.5e-05,0:0,45,314	0/0:86,0:86:1,0,0:0,259,435	0/1:0,1:1:0.0001,0.578138,0.421762:39,3,0
chr3	21078395	chr3_21078395_G_T	G	T	.	PASS	AF=0.166667;DP=120;NS=12;AN=24;MAF=0.166667;AC=4;AC_Het=2;AC_Hom=2;AC_Hemi=0;HWE=0.254658	GT:AD:DP:GP:PL	1/1:0,13:13:0,0.00105,0.99895:183,39,0	0/0:2,0:2:0.895952,0.104048,0:0,6,73	0/0:2,0:2:0.895951,0.104048,1e-06:0,6,49	0/1:4,4:8:0,1,0:90,0,114	0/0:1,0:1:0.811232,0.18842,0.000348:0,3,21	0/0:3,0:3:0.945121,0.054879,0:0,9,69	./.:0,0:0:0.658553,0.30592,0.035527:0,0,0	0/0:1,0:1:0.811496,0.188482,2.2e-05:0,3,33	0/0:7,0:7:0.996384,0.003616,0:0,21,194	0/0:19,0:19:0.999999,1e-06,0:0,57,337	0/0:15,0:15:0.999986,1.4e-05,0:0,45,272	0/0:46,0:46:1,0,0:0,138,401	0/1:2,1:3:0.119496,0.880501,2e-06:12,0,47
chr3	21083621	chr3_21083621_T_C	T	C	.	PASS	AF=0.5;DP=183;NS=13;AN=26;MAF=0.5;AC=13;AC_Het=3;AC_Hom=10;AC_Hemi=0;HWE=0.0892525	GT:AD:DP:GP:PL	0/0:15,0:15:0.999941,5.9e-05,0:0,45,326	1/1:0,7:7:0,0.015966,0.984034:187,21,0	1/1:0,12:12:0,0.000507,0.999493:296,36,0	0/1:6,4:10:0,1,0:87,0,138	0/0:6,0:6:0.970787,0.029213,0:0,18,170	1/1:0,3:3:0,0.206099,0.793901:112,9,0	1/1:0,2:2:0,0.341763,0.658237:72,6,0	0/1:0,1:1:0.000106,0.509373,0.490522:37,3,0	0/0:10,0:10:0.998123,0.001877,0:0,30,256	0/0:29,0:29:1,0,0:0,87,398	0/0:9,0:9:0.996253,0.003747,0:0,27,242	0/1:53,23:76:0,1,0:263,0,353	1/1:0,3:3:0,0.206099,0.793901:111,9,0
chr3	21084534	chr3_21084534_T_A	T	A	.	PASS	AF=0.5;DP=266;NS=13;AN=26;MAF=0.5;AC=13;AC_Het=5;AC_Hom=8;AC_Hemi=0;HWE=0.577624	GT:AD:DP:GP:PL	1/1:0,9:9:0,0.00396,0.99604:213,27,0	1/1:0,7:7:0,0.015654,0.984346:194,21,0	0/1:9,11:20:0,1,0:192,0,206	0/1:12,12:24:0,1,0:252,0,235	0/0:13,0:13:0.99976,0.00024,0:0,39,310	0/1:1,1:2:0.000203,0.99964,0.000156:34,0,35	1/1:0,6:6:0,0.030826,0.969174:188,18,0	1/1:0,5:5:0,0.059809,0.940191:171,15,0	0/0:14,0:14:0.99988,0.00012,0:0,42,329	0/0:34,0:34:1,0,0:0,102,406	0/0:24,0:24:1,0,0:0,72,343	0/1:48,52:100:0,1,0:362,0,345	0/1:6,1:7:0.005147,0.994853,0:20,0,170
chr3	21094548	chr3_21094548_G_C	G	C	.	PASS	AF=0.136364;DP=201;NS=11;AN=22;MAF=0.136364;AC=3;AC_Het=1;AC_Hom=2;AC_Hemi=0;HWE=0.142857	GT:AD:DP:GP:PL	./.:0,0:0:0.771867,0.213385,0.014748:0,0,0	0/0:5,0:5:0.991435,0.008565,0:0,15,151	0/0:13,0:13:0.999966,3.4e-05,0:0,39,277	0/0:12,0:12:0.999933,6.7e-05,0:0,36,278	0/0:16,0:16:0.999996,4e-06,0:0,48,301	0/1:0,1:1:0.000505,0.878115,0.12138:41,3,0	./.:0,0:0:0.771867,0.213385,0.014748:0,0,0	0/0:4,0:4:0.983016,0.016984,0:0,12,127	0/0:13,0:13:0.999966,3.4e-05,0:0,39,285	0/0:53,0:53:1,0,0:0,160,415	0/0:17,0:17:0.999998,2e-06,0:0,51,321	0/0:63,0:63:1,0,0:0,190,408	1/1:0,4:4:0,0.474867,0.525133:129,12,0
chr3	21102249	chr3_21102249_C_T	C	T	.	PASS	AF=0.115385;DP=265;NS=13;AN=26;MAF=0.115385;AC=3;AC_Het=3;AC_Hom=0;AC_Hemi=0;HWE=1	GT:AD:DP:GP:PL	0/1:3,1:4:0.34332,0.65668,0:9,0,81	0/0:4,0:4:0.985209,0.014791,0:0,12,131	0/0:4,0:4:0.985209,0.014791,0:0,12,132	0/0:11,1:12:0.976877,0.023123,0:0,10,263	0/0:18,0:18:0.999999,1e-06,0:0,54,353	0/0:5,0:5:0.992549,0.007451,0:0,15,137	0/1:3,4:7:0,0.999995,5e-06:77,0,41	0/0:2,0:2:0.943349,0.056651,0:0,6,73	0/0:18,0:18:0.999999,1e-06,0:0,54,314	0/0:52,0:52:1,0,0:0,157,426	0/0:16,0:16:0.999996,4e-06,0:0,48,313	0/1:95,24:119:0.000313,0.999687,0:41,0,307	0/0:4,0:4:0.985209,0.014791,0:0,12,135
chr3	21103199	chr3_21103199_C_T	C	T	.	PASS	AF=0.115385;DP=248;NS=13;AN=26;MAF=0.115385;AC=3;AC_Het=1;AC_Hom=2;AC_Hemi=0;HWE=0.12	GT:AD:DP:GP:PL	0/1:3,1:4:0.092632,0.907368,0:16,0,58	1/1:0,5:5:0,0.335282,0.664718:154,15,0	0/0:8,0:8:0.999033,0.000967,0:0,24,230	0/0:5,0:5:0.992316,0.007684,0:0,15,167	0/0:10,0:10:0.999758,0.000242,0:0,30,252	0/0:3,0:3:0.969955,0.030045,0:0,9,108	0/0:6,1:7:0.761799,0.238201,0:1,0,155	0/0:4,0:4:0.984749,0.015251,0:0,12,134	0/0:18,0:18:0.999999,1e-06,0:0,54,339	0/0:44,0:44:1,0,0:0,132,422	0/0:21,0:21:1,0,0:0,63,363	0/0:104,8:112:1,0,0:0,148,372	0/0:7,0:7:0.998068,0.001932,0:0,21,214
chr3	21103344	chr3_21103344_G_A	G	A	.	PASS	AF=0.115385;DP=270;NS=13;AN=26;MAF=0.115385;AC=3;AC_Het=3;AC_Hom=0;AC_Hemi=0;HWE=1	GT:AD:DP:GP:PL	0/1:5,4:9:1e-06,0.999999,0:68,0,128	0/0:8,0:8:0.998986,0.001014,0:0,24,222	0/0:13,0:13:0.999968,3.2e-05,0:0,39,274	0/0:13,0:13:0.999968,3.2e-05,0:0,39,314	0/0:12,0:12:0.999937,6.3e-05,0:0,36,292	0/0:3,0:3:0.968551,0.031449,0:0,9,114	0/0:5,0:5:0.991948,0.008052,0:0,15,135	0/0:6,0:6:0.995958,0.004042,0:0,18,191	0/0:19,0:19:1,0,0:0,57,341	0/0:42,0:42:1,0,0:0,126,431	0/0:20,0:20:1,0,0:0,60,350	0/1:97,14:111:0.001757,0.998243,0:33,0,275	0/1:6,2:8:0.054172,0.945828,0:18,0,159
chr3	21103677	chr3_21103677_T_A	T	A	.	PASS	AF=0.115385;DP=268;NS=13;AN=26;MAF=0.115385;AC=3;AC_Het=1;AC_Hom=2;AC_Hemi=0;HWE=0.12	GT:AD:DP:GP:PL	0/0:4,0:4:0.983719,0.016281,0:0,12,111	0/0:14,0:14:0.999984,1.6e-05,0:0,42,308	0/0:15,0:15:0.999992,8e-06,0:0,45,323	0/0:7,0:7:0.997936,0.002064,0:0,21,216	0/0:15,0:15:0.999992,8e-06,0:0,45,331	1/1:0,10:10:0,0.014536,0.985464:267,30,0	0/1:2,3:5:0,1,0:83,0,57	0/0:3,0:3:0.96796,0.03204,0:0,9,112	0/0:16,0:16:0.999996,4e-06,0:0,48,322	0/0:44,0:44:1,0,0:0,132,423	0/0:19,0:19:0.999999,1e-06,0:0,57,345	0/0:110,0:110:1,0,0:0,331,466	0/0:6,0:6:0.99588,0.00412,0:0,18,186
chr3	21109111	chr3_21109111_C_T	C	T	.	PASS	AF=0.291667;DP=192;NS=12;AN=24;MAF=0.291667;AC=7;AC_Het=5;AC_Hom=2;AC_Hemi=0;HWE=1	GT:AD:DP:GP:PL	1/1:0,17:17:0,3.6e-05,0.999964:331,51,0	0/0:5,0:5:0.974447,0.025553,0:0,15,163	0/1:10,5:15:0,1,0:116,0,204	0/1:7,6:13:0,1,0:150,0,161	0/1:8,1:9:0.161571,0.838429,0:8,0,172	./.:0,0:0:0.496227,0.416414,0.08736:0,0,0	0/0:5,0:5:0.974447,0.025553,0:0,15,131	0/0:5,0:5:0.974447,0.025553,0:0,15,141	0/1:18,3:21:0.001324,0.998676,0:30,0,211	0/0:33,0:33:1,0,0:0,99,377	0/0:16,1:17:0.980109,0.019891,0:0,16,299	0/1:41,8:49:0.013424,0.986576,0:19,0,251	0/0:2,0:2:0.826592,0.173408,0:0,6,65
chr3	21109304	chr3_21109304_T_A	T	A	.	PASS	AF=0.115385;DP=175;NS=13;AN=26;MAF=0.115385;AC=3;AC_Het=3;AC_Hom=0;AC_Hemi=0;HWE=1	GT:AD:DP:GP:PL	0/0:19,0:19:1,0,0:0,57,338	0/0:9,0:9:0.999501,0.000499,0:0,27,220	0/0:22,0:22:1,0,0:0,66,374	0/0:9,0:9:0.999501,0.000499,0:0,27,251	0/1:6,1:7:0.166079,0.833921,0:13,0,134	0/0:5,0:5:0.992077,0.007923,0:0,15,140	0/0:4,0:4:0.984278,0.015722,0:0,12,123	0/0:3,0:3:0.969043,0.030957,0:0,9,99	0/0:16,0:16:0.999996,4e-06,0:0,48,315	0/0:43,1:44:1,0,0:0,97,396	0/1:15,3:18:0.003557,0.996443,0:30,0,293	0/1:9,8:17:0,1,0:167,0,122	0/0:2,0:2:0.939944,0.060056,0:0,6,68
chr3	21110722	chr3_21110722_A_G	A	G	.	PASS	AF=0.461538;DP=236;NS=13;AN=26;MAF=0.461538;AC=12;AC_Het=6;AC_Hom=6;AC_Hemi=0;HWE=1	GT:AD:DP:GP:PL	0/1:0,1:1:0.000654,0.506158,0.493188:29,3,0	0/1:5,1:6:0.114617,0.885383,0:6,0,138	1/1:0,14:14:0,0.000125,0.999875:252,42,0	0/1:11,3:14:2.3e-05,0.999977,0:43,0,241	0/1:9,1:10:0.049905,0.950095,0:10,0,231	1/1:0,3:3:0,0.204183,0.795817:102,9,0	1/1:0,4:4:0,0.113698,0.886302:118,12,0	0/0:2,0:2:0.672416,0.327584,0:0,6,70	0/0:13,0:13:0.999762,0.000238,0:0,39,301	0/0:46,1:47:1,0,0:0,104,404	0/0:13,0:13:0.999762,0.000238,0:0,39,285	0/1:64,43:107:0,1,0:311,0,373	0/1:0,1:1:0.000207,0.506385,0.493408:34,3,0
chr3	21111202	chr3_21111202_G_A	G	A	.	PASS	AF=0.125;DP=270;NS=12;AN=24;MAF=0.125;AC=3;AC_Het=3;AC_Hom=0;AC_Hemi=0;HWE=1	GT:AD:DP:GP:PL	./.:0,0:0:0.752309,0.230097,0.017594:0,0,0	0/1:10,2:12:0.00528,0.99472,0:28,0,247	0/0:9,1:10:0.868781,0.131219,0:0,3,227	0/1:11,6:17:0,1,0:114,0,224	0/0:8,0:8:0.998807,0.001193,0:0,24,241	0/1:8,3:11:2e-05,0.99998,0:52,0,203	0/0:9,0:9:0.999403,0.000597,0:0,27,256	0/0:4,0:4:0.981243,0.018757,0:0,12,141	0/0:23,0:23:1,0,0:0,69,386	0/0:42,0:42:1,0,0:0,126,423	0/0:22,1:23:0.999854,0.000146,0:0,33,335	0/0:107,0:107:1,0,0:0,322,458	0/0:3,0:3:0.963177,0.036823,0:0,9,113
chr3	21111623	chr3_21111623_G_A	G	A	.	PASS	AF=0.192308;DP=272;NS=13;AN=26;MAF=0.192308;AC=5;AC_Het=5;AC_Hom=0;AC_Hemi=0;HWE=1	GT:AD:DP:GP:PL	0/0:20,0:20:1,0,0:0,60,265	0/0:15,0:15:0.999985,1.5e-05,0:0,45,327	0/1:10,8:18:0,1,0:157,0,203	0/1:7,5:12:0,1,0:121,0,193	0/0:9,0:9:0.999056,0.000944,0:0,27,230	0/0:6,0:6:0.992495,0.007505,0:0,18,174	0/1:6,3:9:0,1,0:85,0,150	0/0:3,0:3:0.942959,0.057041,0:0,9,107	0/0:13,0:13:0.999941,5.9e-05,0:0,39,291	0/0:36,0:36:1,0,0:0,108,401	0/0:20,0:20:1,0,0:0,60,341	0/1:49,49:98:0,1,0:355,0,351	0/1:8,5:13:0,1,0:125,0,189
chr3	21113902	chr3_21113902_A_G	A	G	.	PASS	AF=0.5;DP=244;NS=12;AN=24;MAF=0.5;AC=12;AC_Het=2;AC_Hom=10;AC_Hemi=0;HWE=0.0264585	GT:AD:DP:GP:PL	./.:0,0:0:0.285834,0.497601,0.216565:0,0,0	1/1:0,11:11:0,0.001121,0.998879:270,33,0	1/1:0,4:4:0,0.125569,0.874431:107,12,0	0/0:15,0:15:0.999947,5.3e-05,0:0,45,326	0/0:16,0:16:0.999973,2.7e-05,0:0,48,349	1/1:0,2:2:0,0.364843,0.635157:69,6,0	1/1:0,3:3:0,0.223123,0.776877:104,9,0	1/1:0,4:4:0,0.125569,0.874431:119,12,0	0/0:9,0:9:0.996612,0.003388,0:0,27,210	0/0:48,0:48:1,0,0:0,144,429	0/0:22,0:22:1,0,0:0,66,381	0/1:69,34:103:0,1,0:262,0,346	0/1:1,6:7:0,0.994462,0.005538:155,0,19
chr3	21123190	chr3_21123190_T_A	T	A	.	PASS	AF=0.333333;DP=191;NS=12;AN=24;MAF=0.333333;AC=8;AC_Het=6;AC_Hom=2;AC_Hemi=0;HWE=1	GT:AD:DP:GP:PL	1/1:0,18:18:0,1.3e-05,0.999987:349,54,0	0/1:0,1:1:0.000417,0.625812,0.37377:34,3,0	0/1:5,12:17:0,1,0:257,0,85	0/1:6,4:10:0,1,0:110,0,161	0/0:11,0:11:0.999417,0.000583,0:0,33,253	0/1:6,1:7:0.008438,0.991562,0:20,0,138	0/0:1,0:1:0.626043,0.373901,5.6e-05:0,3,36	0/0:4,0:4:0.930532,0.069468,0:0,12,113	0/0:13,1:14:0.812345,0.187655,0:0,7,200	0/1:34,5:39:0.022433,0.977567,0:16,0,294	0/1:15,4:19:3e-06,0.999997,0:54,0,247	0/0:46,4:50:0.999989,1.1e-05,0:0,50,346	./.:0,0:0:0.391971,0.46821,0.139819:0,0,0
chr3	21125521	chr3_21125521_T_C	T	C	.	PASS	AF=0.5;DP=186;NS=13;AN=26;MAF=0.5;AC=13;AC_Het=5;AC_Hom=8;AC_Hemi=0;HWE=0.577624	GT:AD:DP:GP:PL	1/1:0,8:8:0,0.008206,0.991794:195,24,0	0/1:6,1:7:0.008459,0.991541,0:18,0,163	1/1:0,20:20:0,2e-06,0.999998:363,60,0	0/1:4,7:11:0,1,0:172,0,98	0/1:4,7:11:0,1,0:190,0,114	0/1:4,2:6:3e-06,0.999997,0:53,0,106	0/1:2,2:4:0,1,0:63,0,64	1/1:0,2:2:0,0.346228,0.653772:72,6,0	0/0:9,0:9:0.996326,0.003674,0:0,27,247	0/0:23,0:23:1,0,0:0,69,388	0/0:10,0:10:0.99816,0.00184,0:0,30,256	0/0:68,0:68:1,0,0:0,205,413	1/1:0,7:7:0,0.016279,0.983721:167,21,0
chr3	21129624	chr3_21129624_T_A	T	A	.	PASS	AF=0.269231;DP=272;NS=13;AN=26;MAF=0.269231;AC=7;AC_Het=7;AC_Hom=0;AC_Hemi=0;HWE=0.49913	GT:AD:DP:GP:PL	0/1:21,6:27:0,1,0:103,0,306	0/0:7,0:7:0.993663,0.006337,0:0,21,210	0/1:11,13:24:0,1,0:248,0,217	0/1:3,4:7:0,1,0:104,0,82	0/1:3,4:7:0,1,0:124,0,86	0/1:0,2:2:0,0.550552,0.449448:76,6,0	0/1:4,1:5:0.012237,0.987763,0:20,0,120	0/0:3,0:3:0.907408,0.092592,0:0,9,106	0/0:21,0:21:1,0,0:0,63,362	0/0:54,0:54:1,0,0:0,163,410	0/0:17,0:17:0.999994,6e-06,0:0,51,337	0/1:70,16:86:0,1,0:136,0,311	0/0:12,0:12:0.999801,0.000199,0:0,36,289
chr3	21140390	chr3_21140390_A_G	A	G	.	PASS	AF=0.192308;DP=229;NS=13;AN=26;MAF=0.192308;AC=5;AC_Het=3;AC_Hom=2;AC_Hemi=0;HWE=0.373913	GT:AD:DP:GP:PL	0/0:22,0:22:1,0,0:0,66,304	0/0:14,0:14:0.999973,2.7e-05,0:0,42,282	0/1:6,5:11:0,1,0:109,0,134	0/0:8,0:8:0.998264,0.001736,0:0,24,158	0/0:13,0:13:0.999946,5.4e-05,0:0,39,273	0/1:11,1:12:0.478979,0.521021,0:4,0,164	0/0:4,0:4:0.972921,0.027079,0:0,12,121	0/1:0,2:2:0,0.691875,0.308125:75,6,0	0/0:12,0:12:0.999891,0.000109,0:0,36,263	0/0:31,0:31:1,0,0:0,93,358	0/0:20,0:20:1,0,0:0,60,300	0/0:74,0:74:1,0,0:0,223,434	1/1:0,6:6:0,0.123065,0.876935:181,18,0
chr3	21142681	chr3_21142681_T_A	T	A	.	PASS	AF=0.192308;DP=218;NS=13;AN=26;MAF=0.192308;AC=5;AC_Het=5;AC_Hom=0;AC_Hemi=0;HWE=1	GT:AD:DP:GP:PL	0/0:1,0:1:0.781113,0.218856,3.1e-05:0,3,33	0/0:4,0:4:0.966163,0.033837,0:0,12,144	0/1:5,2:7:1.1e-05,0.999989,0:52,0,157	0/1:6,6:12:0,1,0:152,0,169	0/1:8,4:12:0,1,0:86,0,153	0/0:1,0:1:0.781133,0.218862,5e-06:0,3,41	0/0:1,0:1:0.781113,0.218856,3.1e-05:0,3,33	0/1:1,1:2:0.000567,0.999389,4.4e-05:35,0,35	0/0:17,0:17:0.999996,4e-06,0:0,51,310	0/0:41,0:41:1,0,0:0,123,369	0/0:21,0:21:1,0,0:0,63,388	0/0:86,9:95:0.999698,0.000302,0:0,33,319	0/1:1,3:4:0,0.999822,0.000178:99,0,29
chr3	21143292	chr3_21143292_T_C	T	C	.	PASS	AF=0.5;DP=250;NS=13;AN=26;MAF=0.5;AC=13;AC_Het=5;AC_Hom=8;AC_Hemi=0;HWE=0.577624	GT:AD:DP:GP:PL	0/1:1,1:2:0.001022,0.998588,0.00039:27,0,31	1/1:0,9:9:0,0.003974,0.996026:249,27,0	0/1:9,1:10:0.094425,0.905575,0:7,0,221	0/0:20,1:21:0.997048,0.002952,0:0,28,332	0/1:5,5:10:0,1,0:115,0,130	0/1:1,4:5:0,0.996083,0.003917:120,0,21	1/1:0,7:7:0,0.01571,0.98429:195,21,0	1/1:0,6:6:0,0.030934,0.969066:195,18,0	0/0:13,0:13:0.999761,0.000239,0:0,39,303	0/0:40,0:40:1,0,0:0,120,405	0/0:18,0:18:0.999993,7e-06,0:0,54,348	1/1:1,95:96:0,0,1:429,251,0	0/1:6,7:13:0,1,0:174,0,137
chr3	21152580	chr3_21152580_G_A	G	A	.	PASS	AF=0.269231;DP=240;NS=13;AN=26;MAF=0.269231;AC=7;AC_Het=1;AC_Hom=6;AC_Hemi=0;HWE=0.00869565	GT:AD:DP:GP:PL	1/1:1,15:16:0,0.318378,0.681622:173,11,0	0/0:1,0:1:0.75306,0.246934,6e-06:0,3,41	0/0:11,0:11:0.99968,0.00032,0:0,33,279	0/0:11,0:11:0.99968,0.00032,0:0,33,195	0/0:8,0:8:0.997445,0.002555,0:0,24,204	0/0:4,0:4:0.960626,0.039374,0:0,12,139	0/1:1,2:3:5e-06,0.999581,0.000414:55,0,26	1/1:0,4:4:0,0.275986,0.724014:139,12,0	0/0:12,0:12:0.99984,0.00016,0:0,36,237	0/0:28,0:28:1,0,0:0,84,252	0/0:10,0:10:0.99936,0.00064,0:0,30,245	0/0:128,0:128:1,0,0:0,385,461	1/1:0,4:4:0,0.275986,0.724014:134,12,0
chr3	21157977	chr3_21157977_G_A	G	A	.	PASS	AF=0.153846;DP=273;NS=13;AN=26;MAF=0.153846;AC=4;AC_Het=2;AC_Hom=2;AC_Hemi=0;HWE=0.234783	GT:AD:DP:GP:PL	1/1:0,13:13:0,0.001317,0.998683:281,39,0	0/0:6,0:6:0.99425,0.00575,0:0,18,190	0/0:10,0:10:0.999639,0.000361,0:0,30,260	0/0:20,0:20:1,0,0:0,60,355	0/0:16,0:16:0.999994,6e-06,0:0,48,340	0/1:10,2:12:0.000278,0.999722,0:40,0,237	0/0:5,0:5:0.988567,0.011433,0:0,15,174	0/0:3,0:3:0.955782,0.044218,0:0,9,98	0/0:21,0:21:1,0,0:0,63,361	0/0:44,0:44:1,0,0:0,132,428	0/0:19,0:19:0.999999,1e-06,0:0,57,355	0/0:97,0:97:1,0,0:0,292,447	0/1:4,3:7:0,1,0:84,0,115
chr3	21161007	chr3_21161007_G_A	G	A	.	PASS	AF=0.192308;DP=147;NS=13;AN=26;MAF=0.192308;AC=5;AC_Het=3;AC_Hom=2;AC_Hemi=0;HWE=0.373913	GT:AD:DP:GP:PL	0/0:25,0:25:1,0,0:0,75,374	1/1:0,4:4:0,0.340424,0.659576:134,12,0	0/1:10,6:16:0,1,0:100,0,225	0/1:14,2:16:0.073068,0.926932,0:14,0,240	0/1:6,2:8:0.000162,0.999838,0:41,0,143	0/0:2,0:2:0.89199,0.108009,1e-06:0,6,50	0/0:5,0:5:0.98509,0.01491,0:0,15,156	0/0:1,0:1:0.805022,0.194959,1.9e-05:0,3,34	0/0:14,0:14:0.99997,3e-05,0:0,42,288	0/0:18,0:18:0.999998,2e-06,0:0,54,305	0/0:12,0:12:0.999882,0.000118,0:0,36,267	0/0:20,3:23:0.892425,0.107575,0:0,6,276	0/0:3,0:3:0.942913,0.057087,0:0,9,103
chr3	21164759	chr3_21164759_G_A	G	A	.	PASS	AF=0.384615;DP=202;NS=13;AN=26;MAF=0.384615;AC=10;AC_Het=4;AC_Hom=6;AC_Hemi=0;HWE=0.255674	GT:AD:DP:GP:PL	1/1:1,24:25:0,0.000915,0.999085:352,35,0	0/0:6,0:6:0.980055,0.019945,0:0,18,169	0/0:12,0:12:0.999682,0.000318,0:0,36,292	0/0:16,0:16:0.99998,2e-05,0:0,48,312	0/1:5,5:10:0,1,0:137,0,115	0/1:2,3:5:0,1,0:90,0,60	1/1:0,4:4:0,0.161026,0.838974:123,12,0	0/1:0,1:1:0.000117,0.605528,0.394354:39,3,0	0/0:16,0:16:0.99998,2e-05,0:0,48,342	0/0:23,0:23:1,0,0:0,69,286	0/0:9,0:9:0.997463,0.002537,0:0,27,223	1/1:0,72:72:0,0,1:406,217,0	0/1:2,1:3:0.000773,0.999227,0:30,0,60
chr3	21165605	chr3_21165605_G_A	G	A	.	PASS	AF=0.125;DP=283;NS=12;AN=24;MAF=0.125;AC=3;AC_Het=3;AC_Hom=0;AC_Hemi=0;HWE=1	GT:AD:DP:GP:PL	./.:0,0:0:0.75958,0.223918,0.016502:0,0,0	0/0:11,0:11:0.999856,0.000144,0:0,33,282	0/1:8,6:14:0,1,0:152,0,185	0/0:16,0:16:0.999996,4e-06,0:0,48,345	0/1:8,5:13:0,1,0:124,0,216	0/0:9,0:9:0.999425,0.000575,0:0,27,257	0/0:2,0:2:0.931362,0.068638,0:0,6,76	0/0:5,0:5:0.990872,0.009128,0:0,15,169	0/0:21,0:21:1,0,0:0,63,366	0/0:42,0:42:1,0,0:0,126,422	0/0:18,0:18:0.999999,1e-06,0:0,54,354	0/1:50,50:100:0,1,0:339,0,328	0/0:6,0:6:0.995415,0.004585,0:0,18,198
chr3	21175708	chr3_21175708_T_G	T	G	.	PASS	AF=0.461538;DP=288;NS=13;AN=26;MAF=0.461538;AC=12;AC_Het=4;AC_Hom=8;AC_Hemi=0;HWE=0.260843	GT:AD:DP:GP:PL	1/1:0,2:2:1.4e-05,0.386618,0.613368:49,6,0	1/1:0,2:2:1e-06,0.386624,0.613376:63,6,0	1/1:0,24:24:0,0,1:382,72,0	0/1:3,6:9:0,1,0:121,0,84	0/0:15,0:15:0.999952,4.8e-05,0:0,45,286	1/1:0,8:8:0,0.009752,0.990248:196,24,0	0/1:4,4:8:0,1,0:107,0,98	0/0:2,0:2:0.71602,0.28398,0:0,6,76	0/0:17,0:17:0.999988,1.2e-05,0:0,51,313	0/0:51,0:51:1,0,0:0,154,427	0/0:16,0:16:0.999976,2.4e-05,0:0,48,316	0/1:61,43:104:0,1,0:332,0,365	0/1:2,3:5:0,1,0:79,0,63
chr3	21180089	chr3_21180089_C_T	C	T	.	PASS	AF=0.230769;DP=266;NS=13;AN=26;MAF=0.230769;AC=6;AC_Het=2;AC_Hom=4;AC_Hemi=0;HWE=0.0757764	GT:AD:DP:GP:PL	0/0:20,0:20:1,0,0:0,60,292	1/1:0,4:4:0,0.331759,0.668241:132,12,0	0/0:23,0:23:1,0,0:0,69,383	0/0:13,0:13:0.999939,6.1e-05,0:0,39,293	0/0:15,0:15:0.999985,1.5e-05,0:0,45,328	1/1:0,3:3:0,0.498229,0.501771:104,9,0	0/1:2,2:4:3e-06,0.999997,0:58,0,62	0/0:3,0:3:0.940786,0.059214,0:0,9,103	0/0:12,0:12:0.999877,0.000123,0:0,36,282	0/0:42,0:42:1,0,0:0,126,406	0/0:21,0:21:1,0,0:0,63,345	0/0:97,0:97:1,0,0:0,292,449	0/1:3,6:9:0,1,0:161,0,78
chr3	21183301	chr3_21183301_A_G	A	G	.	PASS	AF=0.5;DP=228;NS=13;AN=26;MAF=0.5;AC=13;AC_Het=3;AC_Hom=10;AC_Hemi=0;HWE=0.0892525	GT:AD:DP:GP:PL	1/1:0,15:15:0,6.3e-05,0.999937:316,45,0	0/0:4,0:4:0.892281,0.107719,0:0,12,130	1/1:0,19:19:0,4e-06,0.999996:345,57,0	0/1:5,7:12:0,1,0:177,0,112	0/1:4,4:8:0,1,0:115,0,99	0/0:8,0:8:0.992512,0.007488,0:0,24,213	0/1:3,2:5:2e-06,0.999998,0:54,0,86	1/1:0,2:2:0,0.341101,0.658899:76,6,0	0/0:9,0:9:0.996242,0.003758,0:0,27,228	0/0:27,0:27:1,0,0:0,81,348	0/0:13,0:13:0.999764,0.000236,0:0,39,263	1/1:0,97:97:0,0,1:454,292,0	1/1:0,9:9:0,0.004028,0.995972:247,27,0
chr3	21189574	chr3_21189574_C_T	C	T	.	PASS	AF=0.333333;DP=213;NS=12;AN=24;MAF=0.333333;AC=8;AC_Het=8;AC_Hom=0;AC_Hemi=0;HWE=0.216045	GT:AD:DP:GP:PL	0/1:3,3:6:0,1,0:77,0,79	0/1:0,1:1:0.000217,0.632463,0.36732:37,3,0	0/1:4,1:5:0.005465,0.994535,0:22,0,104	0/1:5,2:7:9.4e-05,0.999906,0:40,0,153	0/0:12,0:12:0.999717,0.000283,0:0,36,303	./.:0,0:0:0.400186,0.464833,0.134981:0,0,0	0/1:1,1:2:0.000686,0.999167,0.000146:31,0,33	0/0:1,0:1:0.632587,0.367386,2.7e-05:0,3,39	0/1:10,1:11:0.181566,0.818434,0:6,0,227	0/0:61,6:67:0.999647,0.000353,0:0,35,337	0/1:20,2:22:0.097165,0.902835,0:9,0,314	0/0:72,6:78:0.999999,1e-06,0:0,60,340	0/1:0,1:1:0.000137,0.632513,0.367349:39,3,0
chr3	21190419	chr3_21190419_T_C	T	C	.	PASS	AF=0.230769;DP=257;NS=13;AN=26;MAF=0.230769;AC=6;AC_Het=4;AC_Hom=2;AC_Hemi=0;HWE=0.522981	GT:AD:DP:GP:PL	1/1:0,6:6:0,0.089448,0.910552:179,18,0	0/0:5,0:5:0.980507,0.019493,0:0,15,164	0/1:12,12:24:0,1,0:230,0,234	0/1:3,5:8:0,1,0:111,0,86	0/1:7,1:8:0.091728,0.908272,0:12,0,182	0/0:5,0:5:0.980507,0.019493,0:0,15,167	0/0:2,0:2:0.862778,0.137222,0:0,6,73	0/0:4,0:4:0.961759,0.038241,0:0,12,119	0/0:30,0:30:1,0,0:0,90,385	0/0:50,1:51:1,0,0:0,121,410	0/0:18,0:18:0.999998,2e-06,0:0,54,356	0/1:59,34:93:0,1,0:232,0,337	0/0:1,0:1:0.758655,0.241326,1.9e-05:0,3,36
chr3	21192372	chr3_21192372_T_C	T	C	.	PASS	AF=0.291667;DP=199;NS=12;AN=24;MAF=0.291667;AC=7;AC_Het=7;AC_Hom=0;AC_Hemi=0;HWE=0.487414	GT:AD:DP:GP:PL	./.:0,0:0:0.468978,0.431683,0.099338:0,0,0	0/1:1,4:5:0,0.998155,0.001845:103,0,21	0/1:1,9:10:0,0.944174,0.055826:208,0,6	0/1:3,1:4:0.021225,0.978775,0:17,0,83	0/1:3,1:4:0.005173,0.994827,0:23,0,90	0/1:0,2:2:0,0.5207,0.4793:70,6,0	0/1:2,1:3:0.002178,0.997822,0:27,0,62	0/0:5,0:5:0.972041,0.027959,0:0,15,147	0/0:16,0:16:0.999986,1.4e-05,0:0,48,339	0/0:48,0:48:1,0,0:0,144,415	0/0:23,0:23:1,0,0:0,69,381	0/1:52,18:70:0,1,0:194,0,347	0/0:5,0:5:0.972041,0.027959,0:0,15,158
chr3	21192402	chr3_21192402_A_G	A	G	.	PASS	AF=0.346154;DP=205;NS=13;AN=26;MAF=0.346154;AC=9;AC_Het=5;AC_Hom=4;AC_Hemi=0;HWE=0.578215	GT:AD:DP:GP:PL	0/0:1,0:1:0.658167,0.341798,3.5e-05:0,3,37	0/1:1,3:4:0,0.960682,0.039318:96,0,8	0/1:1,8:9:0,0.937646,0.062354:180,0,6	0/1:9,1:10:0.08971,0.91029,0:10,0,200	0/0:8,0:8:0.995959,0.004041,0:0,24,223	1/1:0,2:2:0,0.490517,0.509482:73,6,0	0/1:1,2:3:1e-06,0.999478,0.000521:60,0,27	1/1:0,6:6:0,0.056756,0.943244:177,18,0	0/0:19,0:19:0.999998,2e-06,0:0,57,348	0/0:44,0:44:1,0,0:0,132,422	0/0:23,0:23:1,0,0:0,69,363	0/0:67,3:70:1,0,0:0,111,366	0/1:1,5:6:0,0.923997,0.076003:130,0,5
chr3	21192464	chr3_21192464_C_T	C	T	.	PASS	AF=0.136364;DP=173;NS=11;AN=22;MAF=0.136364;AC=3;AC_Het=3;AC_Hom=0;AC_Hemi=0;HWE=1	GT:AD:DP:GP:PL	0/0:1,0:1:0.873117,0.126879,4e-06:0,3,37	./.:0,0:0:0.762337,0.221564,0.016099:0,0,0	0/0:7,0:7:0.997735,0.002265,0:0,21,171	0/0:7,0:7:0.997735,0.002265,0:0,21,205	0/0:7,0:7:0.997735,0.002265,0:0,21,199	./.:0,0:0:0.762337,0.221564,0.016099:0,0,0	0/1:2,1:3:0.008627,0.991373,0:26,0,54	0/0:2,0:2:0.932263,0.067737,0:0,6,60	0/0:10,0:10:0.999716,0.000284,0:0,30,246	0/1:31,4:35:0.403959,0.596041,0:7,0,325	0/0:25,1:26:0.999999,1e-06,0:0,55,368	0/1:53,15:68:0,1,0:125,0,327	0/0:7,0:7:0.997735,0.002265,0:0,21,181
chr3	21192552	chr3_21192552_C_T	C	T	.	PASS	AF=0.181818;DP=218;NS=11;AN=22;MAF=0.181818;AC=4;AC_Het=4;AC_Hom=0;AC_Hemi=0;HWE=1	GT:AD:DP:GP:PL	./.:0,0:0:0.608169,0.343366,0.048465:0,0,0	0/0:1,0:1:0.7797,0.220104,0.000196:0,3,25	0/1:17,2:19:0.155598,0.844402,0:10,0,272	0/0:1,0:1:0.779823,0.220138,3.9e-05:0,3,32	0/1:7,3:10:0,1,0:86,0,176	./.:0,0:0:0.608169,0.343366,0.048465:0,0,0	0/1:1,3:4:0,0.999774,0.000226:75,0,28	0/0:2,0:2:0.876313,0.123687,0:0,6,75	0/0:13,1:14:0.697346,0.302654,0:0,1,250	0/1:35,6:41:0.000626,0.999374,0:35,0,306	0/0:14,1:15:0.901857,0.098143,0:0,7,216	0/0:95,12:107:0.999999,1e-06,0:0,56,310	0/0:4,0:4:0.965917,0.034083,0:0,12,145
chr3	21192697	chr3_21192697_A_G	A	G	.	PASS	AF=0.409091;DP=155;NS=11;AN=22;MAF=0.409091;AC=9;AC_Het=7;AC_Hom=2;AC_Hemi=0;HWE=0.55418	GT:AD:DP:GP:PL	0/1:0,1:1:0.002294,0.562106,0.4356:25,3,0	./.:0,0:0:0.31742,0.491961,0.190619:0,0,0	0/1:1,4:5:0,0.990262,0.009738:97,0,16	0/1:3,1:4:0.006466,0.993534,0:20,0,99	0/0:2,0:2:0.720741,0.279259,0:0,6,72	./.:0,0:0:0.31742,0.491961,0.190619:0,0,0	1/1:0,3:3:0,0.243913,0.756087:99,9,0	0/1:0,1:1:0.003631,0.561353,0.435017:23,3,0	0/1:11,1:12:0.345022,0.654978,0:1,0,242	0/0:30,0:30:1,0,0:0,90,394	0/0:20,0:20:0.999999,1e-06,0:0,60,358	0/1:54,15:69:0,1,0:138,0,336	0/1:1,5:6:0,0.953076,0.046924:142,0,9
chr3	21193167	chr3_21193167_T_C	T	C	.	PASS	AF=0.136364;DP=138;NS=11;AN=22;MAF=0.136364;AC=3;AC_Het=3;AC_Hom=0;AC_Hemi=0;HWE=1	GT:AD:DP:GP:PL	0/0:2,0:2:0.925482,0.074518,0:0,6,60	0/0:4,0:4:0.980268,0.019732,0:0,12,101	0/1:2,2:4:1.8e-05,0.999982,0:52,0,62	0/0:5,0:5:0.990036,0.009964,0:0,15,156	0/0:4,0:4:0.980268,0.019732,0:0,12,130	./.:0,0:0:0.741834,0.238928,0.019238:0,0,0	./.:0,0:0:0.741834,0.238928,0.019238:0,0,0	0/0:4,0:4:0.980268,0.019732,0:0,12,128	0/0:9,0:9:0.999371,0.000629,0:0,27,228	0/1:29,4:33:0.053352,0.946648,0:17,0,312	0/0:24,1:25:0.999994,6e-06,0:0,47,323	0/0:37,4:41:0.771711,0.228289,0:0,0,300	0/1:5,1:6:0.26777,0.73223,0:9,0,133
chr3	21196246	chr3_21196246_T_C	T	C	.	PASS	AF=0.5;DP=209;NS=12;AN=24;MAF=0.5;AC=12;AC_Het=4;AC_Hom=8;AC_Hemi=0;HWE=0.281462	GT:AD:DP:GP:PL	1/1:0,2:2:5.2e-05,0.335667,0.664281:41,6,0	./.:0,0:0:0.252652,0.499986,0.247362:0,0,0	1/1:0,4:4:0,0.112157,0.887843:99,12,0	0/0:5,0:5:0.941762,0.058238,0:0,15,152	0/1:6,8:14:0,1,0:160,0,143	1/1:0,2:2:0,0.335684,0.664315:66,6,0	0/1:0,1:1:5.1e-05,0.502617,0.497332:40,3,0	0/1:0,1:1:5.1e-05,0.502617,0.497332:40,3,0	0/0:18,0:18:0.999992,8e-06,0:0,54,330	0/0:55,1:56:1,0,0:0,145,416	0/0:25,2:27:0.996966,0.003034,0:0,28,347	0/1:36,41:77:0,1,0:336,0,164	1/1:0,2:2:0,0.335684,0.664316:71,6,0
chr3	21197018	chr3_21197018_G_T	G	T	.	PASS	AF=0.291667;DP=135;NS=12;AN=24;MAF=0.291667;AC=7;AC_Het=5;AC_Hom=2;AC_Hemi=0;HWE=1	GT:AD:DP:GP:PL	0/1:1,4:5:0,0.935899,0.064101:81,0,5	0/1:0,2:2:6.9e-05,0.521837,0.478094:45,6,0	1/1:0,3:3:1e-06,0.353062,0.646938:67,9,0	0/0:3,0:3:0.89725,0.10275,0:0,9,102	0/0:10,0:10:0.999106,0.000894,0:0,30,264	./.:0,0:0:0.470368,0.430931,0.0987:0,0,0	0/0:2,0:2:0.813646,0.186354,0:0,6,73	0/1:4,1:5:0.052298,0.947702,0:13,0,121	0/0:6,0:6:0.985888,0.014112,0:0,18,179	0/1:27,4:31:0.003551,0.996449,0:25,0,322	0/0:14,0:14:0.999944,5.6e-05,0:0,42,311	0/1:42,8:50:0.000127,0.999873,0:39,0,332	0/0:3,0:3:0.89725,0.10275,0:0,9,93
chr3	21201678	chr3_21201678_A_G	A	G	.	PASS	AF=0.307692;DP=214;NS=13;AN=26;MAF=0.307692;AC=8;AC_Het=8;AC_Hom=0;AC_Hemi=0;HWE=0.244302	GT:AD:DP:GP:PL	0/1:10,3:13:4.2e-05,0.999958,0:44,0,171	0/0:1,0:1:0.68141,0.31812,0.00047:0,3,25	0/1:6,7:13:0,1,0:158,0,113	0/0:6,0:6:0.985621,0.014379,0:0,18,198	0/1:11,1:12:0.304816,0.695184,0:4,0,217	0/0:2,0:2:0.810743,0.189248,9e-06:0,6,43	0/1:1,3:4:0,0.964513,0.035487:78,0,8	0/1:2,1:3:0.006754,0.993245,0:22,0,62	0/1:9,2:11:0.000174,0.999826,0:38,0,207	0/0:45,2:47:1,0,0:0,89,405	0/0:20,0:20:0.999999,1e-06,0:0,60,335	0/1:55,22:77:0,1,0:168,0,343	0/1:1,4:5:0,0.971343,0.028657:108,0,9
chr3	21202414	chr3_21202414_T_C	T	C	.	PASS	AF=0.5;DP=170;NS=11;AN=22;MAF=0.5;AC=11;AC_Het=5;AC_Hom=6;AC_Hemi=0;HWE=1	GT:AD:DP:GP:PL	0/1:3,1:4:0.210552,0.789448,0:3,0,65	./.:0,0:0:0.2757,0.498743,0.225557:0,0,0	0/1:3,2:5:0.003014,0.996974,1.1e-05:23,0,46	0/1:6,2:8:0.000141,0.999859,0:36,0,171	0/1:5,4:9:0,1,0:84,0,130	./.:0,0:0:0.2757,0.498743,0.225557:0,0,0	0/1:2,2:4:0,0.999999,0:63,0,61	1/1:0,3:3:0,0.216539,0.783461:87,9,0	0/0:21,1:22:0.999927,7.3e-05,0:0,44,345	0/0:42,0:42:1,0,0:0,126,408	0/0:17,0:17:0.999986,1.4e-05,0:0,51,335	1/1:2,49:51:0,0,1:392,113,0	1/1:0,4:4:0,0.121414,0.878586:141,12,0
chr3	21202657	chr3_21202657_C_T	C	T	.	PASS	AF=0.136364;DP=164;NS=11;AN=22;MAF=0.136364;AC=3;AC_Het=3;AC_Hom=0;AC_Hemi=0;HWE=1	GT:AD:DP:GP:PL	0/0:2,0:2:0.929359,0.070641,0:0,6,55	./.:0,0:0:0.753489,0.229097,0.017414:0,0,0	0/1:10,2:12:0.038326,0.961674,0:19,0,148	0/1:10,1:11:0.402374,0.597626,0:7,0,220	0/1:4,3:7:0,1,0:80,0,107	./.:0,0:0:0.753489,0.229097,0.017414:0,0,0	0/0:2,0:2:0.929359,0.070641,0:0,6,75	0/0:1,0:1:0.868037,0.131961,2e-06:0,3,40	0/0:18,0:18:0.999999,1e-06,0:0,54,343	0/0:40,0:40:1,0,0:0,120,408	0/0:23,0:23:1,0,0:0,69,365	0/0:46,0:46:1,0,0:0,138,402	0/0:2,0:2:0.929359,0.070641,0:0,6,72
chr3	21202930	chr3_21202930_C_T	C	T	.	PASS	AF=0.115385;DP=220;NS=13;AN=26;MAF=0.115385;AC=3;AC_Het=3;AC_Hom=0;AC_Hemi=0;HWE=1	GT:AD:DP:GP:PL	0/1:1,1:2:0.091111,0.908171,0.000719:15,0,20	0/0:2,0:2:0.926903,0.073097,0:0,6,57	0/0:14,0:14:0.999981,1.9e-05,0:0,42,263	0/0:14,0:14:0.999981,1.9e-05,0:0,42,266	0/0:11,1:12:0.803892,0.196108,0:0,1,211	0/0:1,0:1:0.863757,0.136236,7e-06:0,3,35	0/1:0,1:1:0.001374,0.862574,0.136052:36,3,0	0/0:4,0:4:0.980666,0.019334,0:0,12,87	0/0:21,0:21:1,0,0:0,63,364	0/0:57,1:58:1,0,0:0,139,402	0/0:20,0:20:1,0,0:0,60,341	0/1:14,55:69:0,1,0:319,0,113	0/0:2,0:2:0.926903,0.073097,0:0,6,78
chr3	21203536	chr3_21203536_C_A	C	A	.	PASS	AF=0.181818;DP=124;NS=11;AN=22;MAF=0.181818;AC=4;AC_Het=4;AC_Hom=0;AC_Hemi=0;HWE=1	GT:AD:DP:GP:PL	./.:0,0:0:0.598182,0.35048,0.051337:0,0,0	0/1:0,2:2:4.3e-05,0.630522,0.369435:50,6,0	0/0:2,0:2:0.872217,0.127758,2.5e-05:0,6,35	0/1:5,1:6:0.098256,0.901744,0:12,0,152	0/1:6,1:7:0.079928,0.920072,0:13,0,134	./.:0,0:0:0.598182,0.35048,0.051337:0,0,0	0/1:0,2:2:4.3e-05,0.630522,0.369435:50,6,0	0/0:1,0:1:0.773262,0.226528,0.00021:0,3,25	0/0:17,0:17:0.999996,4e-06,0:0,51,330	0/0:40,1:41:1,0,0:0,95,376	0/0:16,1:17:0.998842,0.001158,0:0,27,306	0/0:25,0:25:1,0,0:0,75,362	0/0:3,0:3:0.931761,0.068239,0:0,9,103
chr3	21203580	chr3_21203580_C_T	C	T	.	PASS	AF=0.166667;DP=167;NS=12;AN=24;MAF=0.166667;AC=4;AC_Het=4;AC_Hom=0;AC_Hemi=0;HWE=1	GT:AD:DP:GP:PL	0/0:1,0:1:0.797802,0.201876,0.000322:0,3,22	0/1:0,1:1:0.002499,0.796062,0.201439:31,3,0	0/1:2,2:4:0.005135,0.994481,0.000385:26,0,25	0/0:7,0:7:0.996062,0.003938,0:0,21,208	0/1:2,1:3:0.006251,0.993745,3e-06:25,0,46	0/0:1,0:1:0.797735,0.201859,0.000406:0,3,21	0/1:0,1:1:0.009875,0.790175,0.19995:25,3,0	./.:0,0:0:0.636896,0.322323,0.040781:0,0,0	0/0:22,0:22:1,0,0:0,66,363	0/0:54,0:54:1,0,0:0,163,411	0/0:19,0:19:0.999999,1e-06,0:0,57,346	0/0:49,0:49:1,0,0:0,148,378	0/0:3,0:3:0.940505,0.059495,0:0,9,97
chr3	21204330	chr3_21204330_T_C	T	C	.	PASS	AF=0.409091;DP=167;NS=11;AN=22;MAF=0.409091;AC=9;AC_Het=5;AC_Hom=4;AC_Hemi=0;HWE=1	GT:AD:DP:GP:PL	1/1:0,2:2:1e-06,0.373852,0.626147:61,6,0	./.:0,0:0:0.296201,0.496085,0.207714:0,0,0	1/1:0,7:7:0,0.018316,0.981684:182,21,0	0/1:2,3:5:0,0.999999,1e-06:78,0,57	0/1:6,1:7:0.087471,0.912529,0:8,0,169	./.:0,0:0:0.296201,0.496085,0.207714:0,0,0	0/0:1,0:1:0.544204,0.45572,7.6e-05:0,3,37	0/0:1,0:1:0.544229,0.45574,3e-05:0,3,41	0/1:14,7:21:0,1,0:123,0,271	0/1:35,10:45:0,1,0:105,0,346	0/0:16,1:17:0.861365,0.138635,0:0,10,272	0/1:30,30:60:0,1,0:267,0,272	0/0:1,0:1:0.544163,0.455685,0.000152:0,3,34
chr3	21204669	chr3_21204669_A_G	A	G	.	PASS	AF=0.166667;DP=170;NS=12;AN=24;MAF=0.166667;AC=4;AC_Het=4;AC_Hom=0;AC_Hemi=0;HWE=1	GT:AD:DP:GP:PL	0/0:4,0:4:0.973124,0.026876,0:0,12,113	0/0:2,0:2:0.900512,0.099484,5e-06:0,6,40	0/1:0,1:1:0.001171,0.818072,0.180757:35,3,0	0/1:6,3:9:2e-06,0.999998,0:61,0,122	0/0:5,0:5:0.986379,0.013621,0:0,15,151	0/0:2,0:2:0.900516,0.099484,0:0,6,64	0/1:1,2:3:5.7e-05,0.995555,0.004388:46,0,14	./.:0,0:0:0.670814,0.296437,0.032749:0,0,0	0/1:16,3:19:0.09424,0.90576,0:13,0,287	0/0:46,4:50:0.999549,0.000451,0:0,30,331	0/0:16,0:16:0.999993,7e-06,0:0,48,321	0/0:50,4:54:0.999995,5e-06,0:0,50,364	0/0:5,0:5:0.986379,0.013621,0:0,15,141
chr3	21204995	chr3_21204995_C_T	C	T	.	PASS	AF=0.230769;DP=179;NS=13;AN=26;MAF=0.230769;AC=6;AC_Het=6;AC_Hom=0;AC_Hemi=0;HWE=1	GT:AD:DP:GP:PL	0/1:2,5:7:0,0.999745,0.000255:103,0,28	0/0:1,0:1:0.737782,0.262194,2.3e-05:0,3,36	0/1:3,2:5:0.007636,0.992364,0:23,0,76	0/0:11,1:12:0.97232,0.02768,0:0,14,221	0/1:14,3:17:0.01207,0.98793,0:21,0,267	0/1:3,4:7:0,1,0:100,0,66	0/0:6,1:7:0.527193,0.472807,0:1,0,154	0/0:6,0:6:0.989017,0.010983,0:0,18,162	0/0:14,1:15:0.935683,0.064317,0:0,10,282	0/1:35,6:41:0.001335,0.998665,0:30,0,331	0/0:16,1:17:0.999413,0.000587,0:0,31,324	0/0:38,0:38:1,0,0:0,114,369	0/1:3,2:5:0.000564,0.999436,0:34,0,85
chr3	21205179	chr3_21205179_A_T	A	T	.	PASS	AF=0.291667;DP=164;NS=12;AN=24;MAF=0.291667;AC=7;AC_Het=5;AC_Hom=2;AC_Hemi=0;HWE=1	GT:AD:DP:GP:PL	1/1:0,3:3:0,0.406829,0.593171:82,9,0	./.:0,0:0:0.537098,0.391544,0.071359:0,0,0	0/1:1,1:2:0.001732,0.998177,9.2e-05:29,0,33	0/1:10,2:12:0.01079,0.98921,0:21,0,236	0/0:8,0:8:0.997161,0.002839,0:0,24,194	0/0:1,0:1:0.732803,0.267104,9.2e-05:0,3,30	0/1:4,1:5:0.026918,0.973082,0:17,0,105	0/1:6,1:7:0.408544,0.591456,0:3,0,156	0/0:21,0:21:1,0,0:0,63,350	0/0:47,1:48:1,0,0:0,123,414	0/0:23,0:23:1,0,0:0,69,387	0/0:30,0:30:1,0,0:0,90,381	0/1:1,1:2:0.004338,0.99559,7.3e-05:25,0,34
chr3	21206355	chr3_21206355_C_T	C	T	.	PASS	AF=0.384615;DP=170;NS=13;AN=26;MAF=0.384615;AC=10;AC_Het=4;AC_Hom=6;AC_Hemi=0;HWE=0.255674	GT:AD:DP:GP:PL	1/1:0,8:8:0,0.012637,0.987363:186,24,0	1/1:0,2:2:1e-06,0.450299,0.5497:63,6,0	0/1:0,1:1:0.000322,0.620777,0.378902:35,3,0	0/0:3,0:3:0.867614,0.132386,0:0,9,102	0/0:14,0:14:0.999926,7.4e-05,0:0,42,308	1/1:0,3:3:0,0.29057,0.70943:95,9,0	0/0:4,0:4:0.929115,0.070885,0:0,12,123	0/1:2,1:3:0.002067,0.997932,0:26,0,61	0/0:13,0:13:0.999851,0.000149,0:0,39,304	0/1:36,7:43:1.1e-05,0.999989,0:49,0,326	0/0:18,0:18:0.999995,5e-06,0:0,54,360	0/0:46,5:51:0.970618,0.029382,0:0,16,326	0/1:3,1:4:0.001309,0.998691,0:28,0,82
chr3	21206381	chr3_21206381_G_A	G	A	.	PASS	AF=0.115385;DP=192;NS=13;AN=26;MAF=0.115385;AC=3;AC_Het=3;AC_Hom=0;AC_Hemi=0;HWE=1	GT:AD:DP:GP:PL	0/0:11,0:11:0.999863,0.000137,0:0,33,224	0/0:2,0:2:0.93457,0.06543,0:0,6,63	0/0:7,0:7:0.997817,0.002183,0:0,21,187	0/0:3,0:3:0.966179,0.033821,0:0,9,97	0/0:15,0:15:0.999991,9e-06,0:0,45,333	0/1:1,2:3:1e-06,0.999943,5.6e-05:64,0,31	0/0:2,0:2:0.93457,0.06543,0:0,6,61	0/0:4,0:4:0.982799,0.017201,0:0,12,118	0/0:17,0:17:0.999998,2e-06,0:0,51,321	0/1:41,8:49:6e-06,0.999994,0:58,0,333	0/0:21,1:22:0.999469,0.000531,0:0,27,344	0/1:41,10:51:0,1,0:72,0,341	0/0:5,0:5:0.991325,0.008675,0:0,15,146
chr3	21206403	chr3_21206403_G_A	G	A	.	PASS	AF=0.115385;DP=192;NS=13;AN=26;MAF=0.115385;AC=3;AC_Het=3;AC_Hom=0;AC_Hemi=0;HWE=1	GT:AD:DP:GP:PL	0/0:11,0:11:0.999872,0.000128,0:0,33,211	0/0:2,0:2:0.938647,0.061353,0:0,6,57	0/1:5,2:7:0.001275,0.998725,0:35,0,137	0/0:3,0:3:0.968353,0.031647,0:0,9,99	0/0:12,0:12:0.999936,6.4e-05,0:0,36,299	0/0:3,0:3:0.968353,0.031647,0:0,9,92	0/0:2,0:2:0.938647,0.061353,0:0,6,57	0/0:4,0:4:0.983922,0.016078,0:0,12,118	0/0:15,0:15:0.999992,8e-06,0:0,45,297	0/1:40,7:47:0.000206,0.999794,0:43,0,334	0/0:22,1:23:0.999843,0.000157,0:0,32,345	0/0:59,0:59:1,0,0:0,178,415	0/1:3,1:4:0.194961,0.805039,0:12,0,84
chr3	21206452	chr3_21206452_C_T	C	T	.	PASS	AF=0.166667;DP=164;NS=12;AN=24;MAF=0.166667;AC=4;AC_Het=4;AC_Hom=0;AC_Hemi=0;HWE=1	GT:AD:DP:GP:PL	0/0:1,0:1:0.812325,0.187566,0.000109:0,3,26	./.:0,0:0:0.660014,0.304797,0.035189:0,0,0	0/1:4,1:5:0.246855,0.753145,0:8,0,105	0/0:2,0:2:0.8965,0.1035,0:0,6,56	0/0:16,1:17:0.992992,0.007008,0:0,18,300	0/1:0,1:1:0.001111,0.811508,0.18738:35,3,0	0/0:1,0:1:0.812403,0.187584,1.4e-05:0,3,35	0/0:3,0:3:0.945426,0.054574,0:0,9,88	0/1:12,3:15:0.000931,0.999069,0:34,0,238	0/0:23,1:24:0.999991,9e-06,0:0,47,359	0/0:18,0:18:0.999998,2e-06,0:0,54,350	0/0:60,8:68:0.975126,0.024874,0:0,13,316	0/1:2,1:3:0.001729,0.998271,0:31,0,66
chr3	21206673	chr3_21206673_C_T	C	T	.	PASS	AF=0.423077;DP=240;NS=13;AN=26;MAF=0.423077;AC=11;AC_Het=9;AC_Hom=2;AC_Hemi=0;HWE=0.275057	GT:AD:DP:GP:PL	1/1:0,4:4:0,0.136972,0.863028:101,12,0	0/1:0,1:1:0.001415,0.558625,0.43996:27,3,0	0/1:1,6:7:0,0.982128,0.017872:114,0,13	0/0:1,0:1:0.55936,0.440531,0.00011:0,3,35	0/0:11,1:12:0.960971,0.039029,0:0,16,267	0/1:1,1:2:0.000254,0.999621,0.000125:34,0,35	0/1:2,1:3:0.002017,0.997982,1e-06:25,0,58	0/0:4,0:4:0.91038,0.08962,0:0,12,132	0/1:16,2:18:0.392404,0.607596,0:0,0,257	0/1:35,14:49:0,1,0:183,0,352	0/1:18,4:22:0.002686,0.997314,0:24,0,292	0/1:97,13:110:0.036447,0.963553,0:12,0,267	0/1:4,2:6:3.5e-05,0.999965,0:43,0,111
chr3	21206732	chr3_21206732_A_G	A	G	.	PASS	AF=0.153846;DP=194;NS=13;AN=26;MAF=0.153846;AC=4;AC_Het=4;AC_Hom=0;AC_Hemi=0;HWE=1	GT:AD:DP:GP:PL	0/0:5,0:5:0.986965,0.013035,0:0,15,141	0/0:1,0:1:0.825504,0.174449,4.6e-05:0,3,29	0/0:2,0:2:0.904436,0.095564,0:0,6,67	0/0:4,0:4:0.974265,0.025735,0:0,12,128	0/0:14,0:14:0.999974,2.6e-05,0:0,42,293	0/1:0,1:1:0.004894,0.8215,0.173606:29,3,0	0/1:1,1:2:0.003753,0.996163,8.4e-05:28,0,31	0/0:1,0:1:0.825537,0.174456,7e-06:0,3,37	0/1:10,4:14:0,1,0:87,0,222	0/1:28,4:32:0.138205,0.861795,0:12,0,321	0/0:21,0:21:1,0,0:0,63,372	0/0:90,3:93:1,0,0:0,206,418	0/0:4,0:4:0.974265,0.025735,0:0,12,110
chr3	21206834	chr3_21206834_A_G	A	G	.	PASS	AF=0.307692;DP=262;NS=13;AN=26;MAF=0.307692;AC=8;AC_Het=8;AC_Hom=0;AC_Hemi=0;HWE=0.244302	GT:AD:DP:GP:PL	0/1:5,6:11:0,0.999999,1e-06:116,0,53	0/1:2,2:4:2.8e-05,0.999691,0.000281:46,0,29	0/1:9,5:14:0,1,0:86,0,171	0/1:4,2:6:0.001178,0.998822,0:30,0,105	0/0:14,1:15:0.995698,0.004302,0:0,23,269	0/0:7,0:7:0.993365,0.006635,0:0,21,187	0/1:3,1:4:0.104719,0.895281,0:10,0,63	0/0:4,0:4:0.949277,0.050723,0:0,12,134	0/1:11,2:13:0.036293,0.963707,0:15,0,217	0/0:33,4:37:0.942284,0.057716,0:0,11,329	0/1:21,3:24:0.069476,0.930524,0:12,0,305	0/1:96,13:109:0.127352,0.872648,0:9,0,259	0/0:13,1:14:0.994465,0.005535,0:0,22,190
chr3	21206896	chr3_21206896_T_G	T	G	.	PASS	AF=0.291667;DP=240;NS=12;AN=24;MAF=0.291667;AC=7;AC_Het=5;AC_Hom=2;AC_Hemi=0;HWE=1	GT:AD:DP:GP:PL	1/1:0,3:3:1.3e-05,0.399762,0.600225:55,9,0	./.:0,0:0:0.528653,0.396865,0.074482:0,0,0	0/1:5,2:7:0.000189,0.999811,0:38,0,118	0/0:1,0:1:0.727063,0.272904,3.2e-05:0,3,35	0/1:9,1:10:0.213796,0.786204,0:7,0,197	0/1:1,1:2:0.006658,0.993248,9.4e-05:23,0,33	0/1:2,1:3:0.062631,0.937369,0:13,0,63	0/1:4,1:5:0.040806,0.959194,0:15,0,116	0/0:21,0:21:1,0,0:0,63,348	0/0:33,0:33:1,0,0:0,99,403	0/0:29,1:30:1,0,0:0,70,366	0/0:99,14:113:0.999963,3.7e-05,0:0,43,303	0/0:10,0:10:0.999267,0.000733,0:0,30,197
chr3	21207501	chr3_21207501_A_G	A	G	.	PASS	AF=0.5;DP=140;NS=13;AN=26;MAF=0.5;AC=13;AC_Het=3;AC_Hom=10;AC_Hemi=0;HWE=0.0892525	GT:AD:DP:GP:PL	0/0:2,0:2:0.669865,0.330118,1.6e-05:0,6,46	0/1:1,1:2:0.01561,0.972334,0.012056:15,0,16	1/1:0,4:4:0,0.112544,0.887456:103,12,0	0/0:3,0:3:0.802308,0.197692,0:0,9,111	0/1:4,2:6:2e-05,0.99998,0:44,0,103	0/1:0,1:1:5.1e-05,0.503587,0.496362:40,3,0	1/1:0,2:2:0,0.336551,0.663449:74,6,0	1/1:0,2:2:1e-06,0.33655,0.663449:59,6,0	0/0:8,0:8:0.992359,0.007641,0:0,24,205	0/0:32,0:32:1,0,0:0,96,398	0/0:18,0:18:0.999992,8e-06,0:0,54,349	1/1:0,56:56:0,0,1:420,169,0	1/1:0,2:2:0,0.336551,0.663449:80,6,0
chr3	21208294	chr3_21208294_C_T	C	T	.	PASS	AF=0.136364;DP=224;NS=11;AN=22;MAF=0.136364;AC=3;AC_Het=3;AC_Hom=0;AC_Hemi=0;HWE=1	GT:AD:DP:GP:PL	0/0:3,0:3:0.954293,0.045707,0:0,9,77	./.:0,0:0:0.704281,0.269867,0.025852:0,0,0	0/0:12,0:12:0.999906,9.4e-05,0:0,36,252	0/0:6,0:6:0.994049,0.005951,0:0,18,157	0/1:9,3:12:0,1,0:70,0,182	./.:0,0:0:0.704281,0.269867,0.025852:0,0,0	0/1:0,3:3:0,0.566129,0.433871:89,9,0	0/0:6,0:6:0.994049,0.005951,0:0,18,176	0/0:16,0:16:0.999994,6e-06,0:0,48,331	0/0:46,0:46:1,0,0:0,138,423	0/0:23,0:23:1,0,0:0,69,365	0/1:39,55:94:0,1,0:363,0,194	0/0:3,0:3:0.954293,0.045707,0:0,9,70
chr3	21208354	chr3_21208354_T_C	T	C	.	PASS	AF=0.384615;DP=238;NS=13;AN=26;MAF=0.384615;AC=10;AC_Het=8;AC_Hom=2;AC_Hemi=0;HWE=0.56581	GT:AD:DP:GP:PL	0/1:3,1:4:0.00235,0.99765,0:25,0,76	0/1:0,1:1:0.000111,0.596121,0.403768:39,3,0	1/1:0,22:22:0,1e-06,0.999999:259,66,0	0/0:3,0:3:0.855194,0.144806,0:0,9,95	0/1:12,1:13:0.376723,0.623277,0:1,0,253	0/1:1,1:2:0.002942,0.996789,0.000269:24,0,31	0/0:4,0:4:0.921946,0.078054,0:0,12,141	0/0:2,0:2:0.747019,0.252981,0:0,6,82	0/1:15,5:20:0,1,0:72,0,279	0/0:44,4:48:0.993227,0.006773,0:0,23,333	0/1:20,4:24:5e-06,0.999995,0:51,0,305	0/1:60,33:93:0,1,0:163,0,349	0/1:1,1:2:0.005849,0.993725,0.000426:21,0,29
chr3	21208893	chr3_21208893_A_G	A	G	.	PASS	AF=0.375;DP=219;NS=12;AN=24;MAF=0.375;AC=9;AC_Het=5;AC_Hom=4;AC_Hemi=0;HWE=1	GT:AD:DP:GP:PL	0/1:0,1:1:7.1e-05,0.558764,0.441166:40,3,0	0/0:1,0:1:0.558759,0.441154,8.7e-05:0,3,36	0/1:2,19:21:0,0.736326,0.263674:292,0,0	0/1:4,2:6:0.000224,0.999776,0:35,0,98	0/0:10,0:10:0.99846,0.00154,0:0,30,276	./.:0,0:0:0.312263,0.493084,0.194653:0,0,0	0/0:1,0:1:0.558783,0.441173,4.4e-05:0,3,39	1/1:0,2:2:0,0.387733,0.612266:64,6,0	0/0:18,2:20:0.501606,0.498394,0:0,2,301	0/1:44,8:52:1e-06,0.999999,0:57,0,343	0/0:19,2:21:0.722899,0.277101,0:0,6,323	0/1:41,35:76:0,1,0:255,0,336	1/1:0,2:2:2e-06,0.387733,0.612266:57,6,0
chr3	21208986	chr3_21208986_G_A	G	A	.	PASS	AF=0.230769;DP=195;NS=13;AN=26;MAF=0.230769;AC=6;AC_Het=6;AC_Hom=0;AC_Hemi=0;HWE=1	GT:AD:DP:GP:PL	0/1:11,3:14:0.000128,0.999872,0:40,0,192	0/1:1,1:2:0.017757,0.982157,8.6e-05:19,0,33	0/0:15,0:15:0.999979,2.1e-05,0:0,45,275	0/0:6,0:6:0.989204,0.010796,0:0,18,154	0/0:6,0:6:0.989204,0.010796,0:0,18,166	0/1:0,1:1:0.032536,0.717023,0.25044:18,3,0	0/0:1,0:1:0.741132,0.258856,1.1e-05:0,3,39	0/0:1,0:1:0.741132,0.258856,1.1e-05:0,3,39	0/1:19,3:22:0.000709,0.999291,0:33,0,298	0/0:55,0:55:1,0,0:0,166,434	0/1:23,3:26:0.006924,0.993076,0:23,0,314	0/0:42,1:43:1,0,0:0,102,343	0/1:2,1:3:0.00144,0.99856,0:30,0,68
chr3	21209012	chr3_21209012_G_A	G	A	.	PASS	AF=0.208333;DP=157;NS=12;AN=24;MAF=0.208333;AC=5;AC_Het=5;AC_Hom=0;AC_Hemi=0;HWE=1	GT:AD:DP:GP:PL	0/0:11,0:11:0.999718,0.000282,0:0,33,209	0/0:1,0:1:0.775664,0.224131,0.000205:0,3,25	0/0:9,0:9:0.998873,0.001127,0:0,27,191	0/0:3,0:3:0.93263,0.06737,0:0,9,97	0/1:9,1:10:0.358793,0.641207,0:5,0,192	0/1:0,1:1:0.000848,0.775162,0.22399:35,3,0	./.:0,0:0:0.601899,0.347845,0.050256:0,0,0	0/0:1,0:1:0.775818,0.224175,6e-06:0,3,40	0/1:16,3:19:0.00011,0.99989,0:42,0,261	0/0:53,0:53:1,0,0:0,160,408	0/1:20,3:23:0.00097,0.99903,0:33,0,276	0/0:21,0:21:1,0,0:0,63,281	0/1:1,1:2:0.000549,0.999378,7.3e-05:35,0,33
chr3	21210164	chr3_21210164_C_T	C	T	.	PASS	AF=0.181818;DP=154;NS=11;AN=22;MAF=0.181818;AC=4;AC_Het=2;AC_Hom=2;AC_Hemi=0;HWE=0.278196	GT:AD:DP:GP:PL	./.:0,0:0:0.650011,0.312443,0.037546:0,0,0	0/0:1,0:1:0.806204,0.193759,3.7e-05:0,3,31	0/0:4,0:4:0.970835,0.029165,0:0,12,86	0/0:7,0:7:0.996259,0.003741,0:0,21,181	0/1:8,2:10:8.5e-05,0.999915,0:44,0,189	./.:0,0:0:0.650011,0.312443,0.037546:0,0,0	0/0:4,0:4:0.970835,0.029165,0:0,12,140	0/0:3,0:3:0.943323,0.056677,0:0,9,95	0/0:15,0:15:0.999985,1.5e-05,0:0,45,320	0/0:44,0:44:1,0,0:0,132,422	0/0:22,0:22:1,0,0:0,66,350	1/1:0,41:41:0,0,1:394,123,0	0/1:1,1:2:0.049732,0.950153,0.000115:16,0,30
chr3	21210395	chr3_21210395_A_G	A	G	.	PASS	AF=0.384615;DP=262;NS=13;AN=26;MAF=0.384615;AC=10;AC_Het=6;AC_Hom=4;AC_Hemi=0;HWE=1	GT:AD:DP:GP:PL	0/1:2,2:4:0.0007,0.999299,1e-06:30,0,56	0/1:0,1:1:0.000195,0.583609,0.416196:36,3,0	1/1:0,5:5:0,0.080576,0.919424:127,15,0	0/1:3,3:6:0,1,0:65,0,81	0/1:6,1:7:0.139164,0.860836,0:6,0,111	1/1:0,2:2:1.7e-05,0.412144,0.58784:48,6,0	0/0:1,0:1:0.58364,0.416211,0.000149:0,3,33	0/1:1,1:2:0.008773,0.99078,0.000447:19,0,29	0/0:20,2:22:0.785131,0.214869,0:0,7,302	0/0:52,4:56:1,0,0:0,75,370	0/0:24,0:24:1,0,0:0,72,361	0/1:49,64:113:0,1,0:168,0,325	0/0:1,0:1:0.583553,0.41615,0.000297:0,3,30
chr3	21212736	chr3_21212736_T_C	T	C	.	PASS	AF=0.384615;DP=271;NS=13;AN=26;MAF=0.384615;AC=10;AC_Het=4;AC_Hom=6;AC_Hemi=0;HWE=0.255674	GT:AD:DP:GP:PL	1/1:0,8:8:0,0.011629,0.988371:143,24,0	1/1:0,4:4:0,0.15843,0.84157:136,12,0	0/1:5,15:20:0,1,0:241,0,80	0/1:6,3:9:0,1,0:66,0,127	0/0:15,0:15:0.999959,4.1e-05,0:0,45,333	1/1:0,3:3:0,0.273526,0.726474:112,9,0	0/1:0,1:1:9.1e-05,0.600916,0.398994:40,3,0	0/0:1,0:1:0.600962,0.399017,2.1e-05:0,3,41	0/0:21,0:21:0.999999,1e-06,0:0,63,371	0/0:62,0:62:1,0,0:0,187,450	0/0:29,0:29:1,0,0:0,87,415	0/1:45,46:91:0,1,0:351,0,352	0/0:6,0:6:0.979674,0.020326,0:0,18,189
chr3	21214164	chr3_21214164_T_C	T	C	.	PASS	AF=0.454545;DP=221;NS=11;AN=22;MAF=0.454545;AC=10;AC_Het=2;AC_Hom=8;AC_Hemi=0;HWE=0.0610009	GT:AD:DP:GP:PL	0/0:15,0:15:0.999951,4.9e-05,0:0,45,282	./.:0,0:0:0.306271,0.494293,0.199436:0,0,0	1/1:0,9:9:0,0.004817,0.995183:208,27,0	0/1:4,4:8:0,1,0:70,0,98	0/1:3,2:5:7e-05,0.99993,0:39,0,84	0/0:1,0:1:0.552627,0.445941,0.001433:0,3,24	1/1:0,2:2:3.3e-05,0.382552,0.617415:45,6,0	./.:0,0:0:0.306271,0.494293,0.199436:0,0,0	0/0:23,0:23:1,0,0:0,69,381	0/0:53,0:53:1,0,0:0,160,432	0/0:26,0:26:1,0,0:0,78,396	1/1:1,74:75:0,0,1:419,201,0	1/1:0,3:3:0,0.236524,0.763476:93,9,0
chr3	21215122	chr3_21215122_T_C	T	C	.	PASS	AF=0.5;DP=209;NS=13;AN=26;MAF=0.5;AC=13;AC_Het=5;AC_Hom=8;AC_Hemi=0;HWE=0.577624	GT:AD:DP:GP:PL	0/1:1,6:7:0,0.993669,0.006331:98,0,19	0/1:0,1:1:0.000159,0.500983,0.498858:35,3,0	1/1:0,6:6:0,0.030427,0.969573:132,18,0	0/1:6,2:8:1e-05,0.99999,0:47,0,164	0/0:10,0:10:0.998059,0.001941,0:0,30,246	1/1:0,2:2:2.4e-05,0.334269,0.665707:45,6,0	1/1:0,2:2:0,0.334277,0.665723:75,6,0	0/1:0,1:1:0.0002,0.500963,0.498837:34,3,0	0/0:16,0:16:0.99997,3e-05,0:0,48,332	0/0:65,0:65:1,0,0:0,196,434	0/0:19,0:19:0.999996,4e-06,0:0,57,367	0/1:41,29:70:0,1,0:156,0,356	1/1:0,2:2:0,0.334277,0.665723:71,6,0
chr3	21219032	chr3_21219032_A_G	A	G	.	PASS	AF=0.269231;DP=143;NS=13;AN=26;MAF=0.269231;AC=7;AC_Het=5;AC_Hom=2;AC_Hemi=0;HWE=1	GT:AD:DP:GP:PL	0/1:0,1:1:0.000328,0.701041,0.298631:37,3,0	0/1:2,1:3:0.018355,0.981621,2.4e-05:18,0,39	1/1:1,11:12:0,0.130969,0.869031:197,15,0	0/1:9,4:13:0,1,0:90,0,209	0/1:2,1:3:0.055602,0.944398,0:13,0,63	0/0:4,0:4:0.949446,0.050554,0:0,12,131	0/0:3,0:3:0.903757,0.096243,0:0,9,81	0/0:1,0:1:0.701246,0.298713,4e-05:0,3,35	0/0:22,1:23:0.999678,0.000322,0:0,34,352	0/0:43,3:46:0.999445,0.000555,0:0,32,335	0/0:20,2:22:0.869188,0.130812,0:0,8,307	0/1:2,2:4:3e-06,0.999994,3e-06:56,0,49	0/0:3,0:3:0.903757,0.096243,0:0,9,91
chr3	21219221	chr3_21219221_T_C	T	C	.	PASS	AF=0.208333;DP=160;NS=12;AN=24;MAF=0.208333;AC=5;AC_Het=5;AC_Hom=0;AC_Hemi=0;HWE=1	GT:AD:DP:GP:PL	0/1:3,2:5:0.000163,0.999837,0:40,0,69	0/0:1,0:1:0.764068,0.235909,2.3e-05:0,3,35	0/1:3,3:6:0,1,0:70,0,75	0/1:9,2:11:0.060902,0.939098,0:14,0,200	0/0:8,0:8:0.997594,0.002406,0:0,24,194	0/0:1,0:1:0.764079,0.235912,9e-06:0,3,39	./.:0,0:0:0.583824,0.360519,0.055656:0,0,0	0/1:1,2:3:0,0.98792,0.01208:66,0,11	0/0:31,0:31:1,0,0:0,93,397	0/0:46,2:48:1,0,0:0,87,384	0/0:23,1:24:0.999632,0.000368,0:0,32,347	0/1:11,10:21:0,1,0:184,0,148	0/0:1,0:1:0.76391,0.23586,0.00023:0,3,25
chr3	21219276	chr3_21219276_C_T	C	T	.	PASS	AF=0.153846;DP=142;NS=13;AN=26;MAF=0.153846;AC=4;AC_Het=4;AC_Hom=0;AC_Hemi=0;HWE=1	GT:AD:DP:GP:PL	0/0:7,0:7:0.996734,0.003266,0:0,21,138	0/0:1,0:1:0.826629,0.173366,5e-06:0,3,39	0/0:9,0:9:0.999181,0.000819,0:0,27,172	0/0:6,0:6:0.993489,0.006511,0:0,18,164	0/0:11,0:11:0.999795,0.000205,0:0,33,233	0/0:1,0:1:0.826618,0.173364,1.8e-05:0,3,33	0/0:1,0:1:0.826603,0.173361,3.6e-05:0,3,30	0/1:1,1:2:0.002379,0.993474,0.004146:30,0,14	0/0:23,2:25:0.995834,0.004166,0:0,20,314	0/1:34,6:40:0.000803,0.999197,0:35,0,317	0/0:21,2:23:0.976531,0.023469,0:0,12,274	0/1:13,2:15:0.210945,0.789055,0:10,0,250	0/1:0,1:1:0.012311,0.816454,0.171235:25,3,0
chr3	21220230	chr3_21220230_T_C	T	C	.	PASS	AF=0.272727;DP=199;NS=11;AN=22;MAF=0.272727;AC=6;AC_Het=6;AC_Hom=0;AC_Hemi=0;HWE=0.504644	GT:AD:DP:GP:PL	0/1:7,2:9:0.000154,0.999846,0:39,0,164	0/0:3,0:3:0.906685,0.093315,0:0,9,92	0/1:2,1:3:0.001222,0.998776,3e-06:30,0,49	0/1:3,1:4:0.001541,0.998459,0:29,0,98	0/1:6,1:7:0.109683,0.890317,0:10,0,157	0/0:2,0:2:0.829297,0.170703,0:0,6,77	./.:0,0:0:0.501791,0.413162,0.085047:0,0,0	./.:0,0:0:0.501791,0.413162,0.085047:0,0,0	0/1:25,3:28:0.009834,0.990166,0:21,0,314	0/0:43,1:44:1,0,0:0,93,384	0/0:23,1:24:0.999976,2.4e-05,0:0,45,346	0/0:72,0:72:1,0,0:0,217,411	0/1:0,1:1:0.013483,0.698819,0.287697:21,3,0
chr3	21221344	chr3_21221344_C_T	C	T	.	PASS	AF=0.230769;DP=263;NS=13;AN=26;MAF=0.230769;AC=6;AC_Het=6;AC_Hom=0;AC_Hemi=0;HWE=1	GT:AD:DP:GP:PL	0/0:1,0:1:0.762474,0.237479,4.7e-05:0,3,32	0/0:3,0:3:0.927761,0.072239,0:0,9,97	0/1:19,3:22:0.212458,0.787542,0:8,0,285	0/0:12,2:14:0.717851,0.282149,0:0,2,166	0/0:6,0:6:0.990361,0.009639,0:0,18,189	0/0:4,0:4:0.962528,0.037472,0:0,12,105	0/1:4,1:5:0.010142,0.989858,0:22,0,107	0/0:2,0:2:0.865254,0.134744,2e-06:0,6,47	0/1:33,7:40:1.5e-05,0.999985,0:50,0,328	0/0:77,2:79:1,0,0:0,172,410	0/1:24,3:27:0.375815,0.624185,0:4,0,334	0/1:45,7:52:0.000776,0.999224,0:33,0,253	0/1:1,3:4:2e-06,0.9998,0.000198:58,0,29
chr3	21221398	chr3_21221398_C_T	C	T	.	PASS	AF=0.166667;DP=252;NS=12;AN=24;MAF=0.166667;AC=4;AC_Het=4;AC_Hom=0;AC_Hemi=0;HWE=1	GT:AD:DP:GP:PL	0/0:4,0:4:0.972985,0.027015,0:0,12,118	0/0:1,0:1:0.818241,0.181755,4e-06:0,3,40	0/1:10,8:18:0,1,0:113,0,156	0/1:6,3:9:0,1,0:70,0,128	0/1:3,1:4:0.053877,0.946123,0:16,0,91	0/1:3,1:4:0.007133,0.992867,0:25,0,81	0/0:4,0:4:0.972985,0.027015,0:0,12,113	./.:0,0:0:0.669522,0.297443,0.033036:0,0,0	0/0:28,3:31:0.914119,0.085881,0:0,7,215	0/0:65,5:70:1,0,0:0,84,368	0/0:30,3:33:0.998452,0.001548,0:0,25,341	0/0:70,2:72:1,0,0:0,149,360	0/0:2,0:2:0.900038,0.099961,0:0,6,53
chr3	21221624	chr3_21221624_T_G	T	G	.	PASS	AF=0.416667;DP=276;NS=12;AN=24;MAF=0.416667;AC=10;AC_Het=8;AC_Hom=2;AC_Hemi=0;HWE=0.547718	GT:AD:DP:GP:PL	0/1:2,1:3:0.003324,0.996672,4e-06:23,0,50	./.:0,0:0:0.308313,0.493893,0.197794:0,0,0	0/1:12,9:21:0,1,0:160,0,193	0/0:9,0:9:0.996881,0.003119,0:0,27,229	0/1:2,3:5:0,0.999614,0.000386:83,0,30	1/1:0,2:2:0,0.384328,0.615672:68,6,0	0/0:3,0:3:0.833171,0.166829,0:0,9,104	0/1:0,1:1:8.7e-05,0.555209,0.444704:39,3,0	0/1:27,11:38:0,1,0:201,0,342	0/1:60,44:104:0,1,0:332,0,363	0/1:25,15:40:0,1,0:250,0,344	0/1:10,32:42:0,1,0:319,0,109	0/0:1,0:1:0.554637,0.444238,0.001125:0,3,25
chr3	21221969	chr3_21221969_T_C	T	C	.	PASS	AF=0.272727;DP=193;NS=11;AN=22;MAF=0.272727;AC=6;AC_Het=6;AC_Hom=0;AC_Hemi=0;HWE=0.504644	GT:AD:DP:GP:PL	./.:0,0:0:0.432999,0.450055,0.116946:0,0,0	0/0:4,0:4:0.939003,0.060997,0:0,12,101	0/1:1,9:10:0,0.655223,0.344777:195,3,0	0/1:2,2:4:6e-06,0.999993,1e-06:52,0,54	0/1:6,3:9:1e-06,0.999999,0:62,0,116	0/0:3,0:3:0.885018,0.114982,0:0,9,95	./.:0,0:0:0.432999,0.450055,0.116946:0,0,0	0/0:2,0:2:0.793749,0.206251,0:0,6,74	0/1:27,5:32:1e-06,0.999999,0:60,0,320	0/0:66,7:73:0.545889,0.454111,0:0,1,290	0/1:22,4:26:1.2e-05,0.999988,0:49,0,300	0/1:9,20:29:0,1,0:200,0,144	0/0:1,0:1:0.657881,0.341895,0.000224:0,3,29
chr3	21221986	chr3_21221986_T_G	T	G	.	PASS	AF=0.125;DP=259;NS=12;AN=24;MAF=0.125;AC=3;AC_Het=3;AC_Hom=0;AC_Hemi=0;HWE=1	GT:AD:DP:GP:PL	0/0:1,0:1:0.876472,0.12339,0.000138:0,3,21	0/0:6,0:6:0.99562,0.00438,0:0,18,133	0/0:18,0:18:0.999999,1e-06,0:0,54,332	0/0:5,0:5:0.991278,0.008722,0:0,15,145	0/1:10,2:12:0.00126,0.99874,0:34,0,181	0/1:3,1:4:0.308456,0.691544,0:9,0,84	./.:0,0:0:0.768413,0.216357,0.01523:0,0,0	0/0:2,0:2:0.934239,0.065761,0:0,6,74	0/0:36,3:39:0.996742,0.003258,0:0,19,333	0/0:87,5:92:1,0,0:0,123,358	0/1:32,5:37:6e-06,0.999994,0:58,0,322	0/0:39,2:41:1,0,0:0,62,302	0/0:2,0:2:0.934239,0.065761,0:0,6,68
chr3	21222179	chr3_21222179_G_A	G	A	.	PASS	AF=0.181818;DP=204;NS=11;AN=22;MAF=0.181818;AC=4;AC_Het=4;AC_Hom=0;AC_Hemi=0;HWE=1	GT:AD:DP:GP:PL	./.:0,0:0:0.633156,0.32511,0.041734:0,0,0	./.:0,0:0:0.633156,0.32511,0.041734:0,0,0	0/0:6,0:6:0.992041,0.007959,0:0,18,123	0/0:4,0:4:0.968907,0.031093,0:0,12,101	0/1:11,1:12:0.406937,0.593063,0:5,0,206	0/0:2,0:2:0.886237,0.113763,0:0,6,70	0/1:0,1:1:0.000246,0.795513,0.20424:41,3,0	0/1:0,2:2:0,0.660726,0.339273:72,6,0	0/0:9,0:9:0.998998,0.001002,0:0,27,234	0/0:41,0:41:1,0,0:0,123,420	0/0:11,0:11:0.999749,0.000251,0:0,33,269	0/0:114,0:114:1,0,0:0,343,446	0/1:0,1:1:0.000246,0.795513,0.20424:41,3,0
chr3	21222752	chr3_21222752_C_T	C	T	.	PASS	AF=0.192308;DP=239;NS=13;AN=26;MAF=0.192308;AC=5;AC_Het=5;AC_Hom=0;AC_Hemi=0;HWE=1	GT:AD:DP:GP:PL	0/0:10,0:10:0.999532,0.000468,0:0,30,194	0/0:3,0:3:0.943405,0.056594,0:0,9,56	0/1:24,4:28:0.00973,0.99027,0:23,0,263	0/0:18,0:18:0.999998,2e-06,0:0,54,294	0/0:7,0:7:0.996265,0.003735,0:0,21,187	0/1:4,1:5:0.395251,0.604749,0:5,0,86	0/1:0,1:1:0.032516,0.78025,0.187234:20,3,0	0/0:2,0:2:0.892873,0.107127,0:0,6,55	0/1:18,2:20:0.091732,0.908268,0:13,0,282	0/0:53,8:61:0.900698,0.099302,0:0,6,324	0/0:20,0:20:1,0,0:0,60,359	0/1:51,11:62:0.000684,0.999316,0:35,0,312	0/0:2,0:2:0.892873,0.107127,0:0,6,57
chr3	21223364	chr3_21223364_T_A	T	A	.	PASS	AF=0.115385;DP=257;NS=13;AN=26;MAF=0.115385;AC=3;AC_Het=3;AC_Hom=0;AC_Hemi=0;HWE=1	GT:AD:DP:GP:PL	0/1:6,3:9:1.4e-05,0.999986,0:54,0,99	0/0:2,0:2:0.928784,0.071216,0:0,6,60	0/0:5,1:6:0.564466,0.435534,0:4,0,100	0/1:4,1:5:0.094307,0.905693,0:15,0,95	0/0:9,0:9:0.999401,0.000599,0:0,27,198	0/1:1,1:2:0.008159,0.991803,3.8e-05:26,0,33	0/0:3,0:3:0.963078,0.036922,0:0,9,106	0/0:5,0:5:0.990507,0.009493,0:0,15,142	0/0:12,0:12:0.999925,7.5e-05,0:0,36,278	0/0:50,2:52:1,0,0:0,91,368	0/0:16,1:17:0.999051,0.000949,0:0,25,327	0/0:119,7:126:1,0,0:0,196,364	0/0:6,0:6:0.995231,0.004769,0:0,18,153
chr3	21223482	chr3_21223482_G_A	G	A	.	PASS	AF=0.454545;DP=137;NS=11;AN=22;MAF=0.454545;AC=10;AC_Het=4;AC_Hom=6;AC_Hemi=0;HWE=0.542748	GT:AD:DP:GP:PL	1/1:0,2:2:2e-06,0.353446,0.646552:57,6,0	./.:0,0:0:0.272793,0.499006,0.228202:0,0,0	1/1:0,3:3:0,0.214657,0.785343:86,9,0	0/0:6,0:6:0.972214,0.027786,0:0,18,156	0/1:4,3:7:0,1,0:85,0,111	0/1:0,1:1:0.000143,0.522218,0.477638:36,3,0	0/1:0,1:1:0.000114,0.522234,0.477652:37,3,0	./.:0,0:0:0.272793,0.499006,0.228202:0,0,0	0/0:13,1:14:0.933561,0.066439,0:0,14,278	0/0:32,0:32:1,0,0:0,96,403	0/0:13,0:13:0.999777,0.000223,0:0,39,289	1/1:0,54:54:0,0,1:409,163,0	0/1:1,3:4:0,0.971858,0.028142:75,0,12
chr3	21223504	chr3_21223504_G_A	G	A	.	PASS	AF=0.181818;DP=129;NS=11;AN=22;MAF=0.181818;AC=4;AC_Het=4;AC_Hom=0;AC_Hemi=0;HWE=1	GT:AD:DP:GP:PL	0/1:0,2:2:1.6e-05,0.652129,0.347855:55,6,0	./.:0,0:0:0.623233,0.332436,0.044331:0,0,0	0/1:0,1:1:0.044743,0.754128,0.20113:18,3,0	0/1:4,1:5:0.272084,0.727916,0:7,0,97	0/0:6,0:6:0.991735,0.008265,0:0,18,190	./.:0,0:0:0.623233,0.332436,0.044331:0,0,0	0/0:1,0:1:0.789449,0.210546,4e-06:0,3,41	0/0:1,0:1:0.78943,0.210541,2.8e-05:0,3,33	0/0:11,1:12:0.923464,0.076536,0:0,8,246	0/0:29,0:29:1,0,0:0,87,390	0/0:12,0:12:0.99987,0.00013,0:0,36,288	0/0:55,0:55:1,0,0:0,166,410	0/1:3,1:4:0.106111,0.893889,0:12,0,77
chr3	21223724	chr3_21223724_A_G	A	G	.	PASS	AF=0.307692;DP=184;NS=13;AN=26;MAF=0.307692;AC=8;AC_Het=6;AC_Hom=2;AC_Hemi=0;HWE=1	GT:AD:DP:GP:PL	0/0:1,0:1:0.663941,0.335973,8.5e-05:0,3,33	0/1:3,1:4:0.072908,0.927092,0:11,0,72	0/1:1,3:4:1.7e-05,0.992052,0.007931:48,0,15	0/1:6,1:7:0.073775,0.926225,0:11,0,151	0/0:9,0:9:0.998027,0.001973,0:0,27,208	1/1:0,4:4:0,0.198082,0.801918:90,12,0	0/0:1,0:1:0.663953,0.335979,6.8e-05:0,3,34	0/0:2,0:2:0.798077,0.201923,0:0,6,72	0/0:8,1:9:0.664692,0.335308,0:0,3,161	0/0:28,2:30:0.999236,0.000764,0:0,31,330	0/1:12,3:15:0.002336,0.997664,0:26,0,212	0/1:54,35:89:0,1,0:166,0,361	0/1:6,1:7:0.13691,0.86309,0:8,0,152
chr3	21223814	chr3_21223814_A_C	A	C	.	PASS	AF=0.5;DP=191;NS=12;AN=24;MAF=0.5;AC=12;AC_Het=4;AC_Hom=8;AC_Hemi=0;HWE=0.281462	GT:AD:DP:GP:PL	0/0:3,0:3:0.823089,0.17691,0:0,9,62	0/1:2,1:3:0.009179,0.990818,3e-06:18,0,52	0/1:1,2:3:1e-06,0.995694,0.004305:59,0,20	0/0:8,0:8:0.993328,0.006672,0:0,24,210	0/1:6,2:8:3e-06,0.999997,0:53,0,154	1/1:0,2:2:1e-06,0.367707,0.632292:58,6,0	1/1:0,2:2:0,0.367707,0.632292:65,6,0	./.:0,0:0:0.289125,0.497157,0.213718:0,0,0	0/0:3,0:3:0.823089,0.176911,0:0,9,106	0/0:32,3:35:0.999509,0.000491,0:0,35,351	0/1:8,1:9:0.15783,0.84217,0:5,0,189	1/1:0,107:107:0,0,1:429,322,0	1/1:0,2:2:0,0.367707,0.632293:67,6,0
chr3	21224133	chr3_21224133_T_C	T	C	.	PASS	AF=0.269231;DP=199;NS=13;AN=26;MAF=0.269231;AC=7;AC_Het=7;AC_Hom=0;AC_Hemi=0;HWE=0.49913	GT:AD:DP:GP:PL	0/1:1,2:3:0.000342,0.955291,0.044367:36,0,6	0/0:1,0:1:0.725142,0.274845,1.3e-05:0,3,39	0/1:8,3:11:0.000325,0.999675,0:36,0,157	0/1:5,1:6:0.294723,0.705277,0:5,0,138	0/0:15,1:16:0.998756,0.001244,0:0,28,299	0/0:1,0:1:0.724773,0.274705,0.000522:0,3,23	0/1:2,1:3:0.062052,0.93779,0.000158:13,0,31	0/1:1,2:3:0,0.999619,0.000381:64,0,27	0/0:16,1:17:0.997064,0.002936,0:0,24,298	0/0:43,2:45:1,0,0:0,95,389	0/0:21,0:21:1,0,0:0,63,347	0/1:57,7:64:0.096144,0.903856,0:11,0,311	0/1:5,3:8:0,1,0:73,0,106
chr3	21224250	chr3_21224250_T_C	T	C	.	PASS	AF=0.269231;DP=220;NS=13;AN=26;MAF=0.269231;AC=7;AC_Het=7;AC_Hom=0;AC_Hemi=0;HWE=0.49913	GT:AD:DP:GP:PL	0/0:5,0:5:0.976756,0.023244,0:0,15,132	0/1:2,2:4:0.000263,0.999676,6.1e-05:37,0,35	0/1:5,3:8:0,1,0:72,0,110	0/0:3,0:3:0.913084,0.086916,0:0,9,86	0/1:6,2:8:0.000667,0.999333,0:33,0,110	0/0:5,0:5:0.976756,0.023244,0:0,15,108	0/1:2,1:3:0.061795,0.938193,1.2e-05:13,0,42	0/0:2,0:2:0.840065,0.159932,3e-06:0,6,46	0/1:15,2:17:0.145825,0.854175,0:9,0,255	0/0:54,0:54:1,0,0:0,163,415	0/0:18,2:20:0.913648,0.086352,0:0,9,287	0/1:31,46:77:0,1,0:344,0,226	0/1:3,2:5:0.001314,0.998686,0:30,0,76
chr3	21224539	chr3_21224539_T_C	T	C	.	PASS	AF=0.230769;DP=185;NS=13;AN=26;MAF=0.230769;AC=6;AC_Het=6;AC_Hom=0;AC_Hemi=0;HWE=1	GT:AD:DP:GP:PL	0/0:1,0:1:0.735868,0.263537,0.000596:0,3,22	0/0:1,0:1:0.736029,0.263595,0.000376:0,3,24	0/1:2,1:3:0.004425,0.995561,1.4e-05:25,0,41	0/1:3,3:6:0,1,0:80,0,75	0/0:14,1:15:0.935218,0.064782,0:0,10,259	0/1:2,1:3:0.002797,0.997202,1e-06:27,0,54	0/1:1,3:4:0,0.99549,0.00451:76,0,16	0/0:1,0:1:0.735958,0.263569,0.000473:0,3,23	0/0:11,0:11:0.99965,0.00035,0:0,33,253	0/1:38,6:44:0.000784,0.999216,0:33,0,306	0/0:26,0:26:1,0,0:0,78,370	0/0:64,4:68:1,0,0:0,80,358	0/1:1,1:2:0.001397,0.996349,0.002253:30,0,19
chr3	21224811	chr3_21224811_A_G	A	G	.	PASS	AF=0.192308;DP=221;NS=13;AN=26;MAF=0.192308;AC=5;AC_Het=5;AC_Hom=0;AC_Hemi=0;HWE=1	GT:AD:DP:GP:PL	0/1:2,1:3:0.036403,0.963597,0:18,0,64	0/0:5,0:5:0.986994,0.013006,0:0,15,153	0/0:4,0:4:0.974322,0.025678,0:0,12,103	0/0:7,0:7:0.996717,0.003283,0:0,21,193	0/1:2,4:6:0,0.999999,1e-06:123,0,50	0/1:8,1:9:0.194899,0.805101,0:10,0,190	0/0:3,0:3:0.94993,0.05007,0:0,9,96	0/0:2,0:2:0.904634,0.095366,0:0,6,76	0/0:11,0:11:0.999794,0.000206,0:0,33,258	0/0:41,0:41:1,0,0:0,123,410	0/0:19,0:19:0.999999,1e-06,0:0,57,310	0/1:36,69:105:0,1,0:352,0,256	0/1:5,1:6:0.42897,0.57103,0:5,0,140
chr3	21225088	chr3_21225088_T_C	T	C	.	PASS	AF=0.153846;DP=172;NS=13;AN=26;MAF=0.153846;AC=4;AC_Het=4;AC_Hom=0;AC_Hemi=0;HWE=1	GT:AD:DP:GP:PL	0/1:2,1:3:0.003209,0.996791,0:28,0,63	0/0:2,0:2:0.889721,0.110272,7e-06:0,6,39	0/0:9,1:10:0.926842,0.073158,0:0,8,142	0/0:9,0:9:0.999033,0.000967,0:0,27,252	0/0:5,1:6:0.501321,0.498679,0:3,0,148	0/1:3,3:6:5.4e-05,0.999946,0:46,0,70	0/0:1,0:1:0.801332,0.198637,3.1e-05:0,3,32	0/0:1,0:1:0.801233,0.198612,0.000156:0,3,25	0/0:21,0:21:1,0,0:0,63,364	0/0:43,3:46:1,0,0:0,63,375	0/1:13,3:16:0.021727,0.978273,0:20,0,275	0/1:41,8:49:0.00121,0.99879,0:32,0,313	0/0:2,0:2:0.889727,0.110273,0:0,6,70
chr3	21225199	chr3_21225199_G_T	G	T	.	PASS	AF=0.269231;DP=138;NS=13;AN=26;MAF=0.269231;AC=7;AC_Het=7;AC_Hom=0;AC_Hemi=0;HWE=0.49913	GT:AD:DP:GP:PL	0/1:0,1:1:0.000402,0.696572,0.303025:36,3,0	0/0:4,0:4:0.948429,0.051571,0:0,12,85	0/1:8,1:9:0.156736,0.843264,0:8,0,147	0/0:2,0:2:0.821351,0.178649,0:0,6,55	0/1:11,2:13:0.003864,0.996136,0:25,0,118	0/0:3,0:3:0.901915,0.098085,0:0,9,69	0/1:2,1:3:0.035178,0.96482,2e-06:15,0,50	0/1:2,2:4:0.000604,0.999309,8.7e-05:33,0,34	0/0:13,1:14:0.855976,0.144024,0:0,7,190	0/1:30,10:40:0,1,0:103,0,242	0/1:6,2:8:7.4e-05,0.999926,0:42,0,119	0/0:25,0:25:1,0,0:0,75,300	0/0:1,0:1:0.696827,0.303131,4.2e-05:0,3,35
chr3	21225208	chr3_21225208_T_C	T	C	.	PASS	AF=0.346154;DP=142;NS=13;AN=26;MAF=0.346154;AC=9;AC_Het=9;AC_Hom=0;AC_Hemi=0;HWE=0.209153	GT:AD:DP:GP:PL	0/0:1,0:1:0.631186,0.368706,0.000108:0,3,33	0/0:3,0:3:0.872573,0.127426,1e-06:0,9,54	0/1:5,4:9:0,1,0:92,0,69	0/1:4,1:5:0.026609,0.973391,0:15,0,79	0/1:8,4:12:1e-06,0.999999,0:61,0,101	0/1:2,2:4:6.9e-05,0.999888,4.3e-05:41,0,38	0/1:3,1:4:0.026334,0.973666,0:15,0,60	0/1:2,1:3:0.021129,0.978861,1e-05:16,0,45	0/0:16,0:16:0.999982,1.8e-05,0:0,48,228	0/1:30,6:36:7.1e-05,0.999929,0:41,0,267	0/0:8,1:9:0.808112,0.191888,0:0,7,183	0/1:29,6:35:0.000212,0.999788,0:36,0,282	0/1:2,1:3:0.026435,0.973565,0:15,0,61
chr3	21225220	chr3_21225220_T_C	T	C	.	PASS	AF=0.269231;DP=158;NS=13;AN=26;MAF=0.269231;AC=7;AC_Het=7;AC_Hom=0;AC_Hemi=0;HWE=0.49913	GT:AD:DP:GP:PL	0/1:0,1:1:0.003728,0.719325,0.276947:27,3,0	0/0:4,0:4:0.954086,0.045914,0:0,12,93	0/1:5,5:10:0,1,0:88,0,98	0/1:3,4:7:0,1,0:79,0,81	0/1:11,2:13:0.232798,0.767202,0:6,0,191	0/1:3,1:4:0.020326,0.979674,0:18,0,67	0/1:2,3:5:1e-06,0.999986,1.3e-05:60,0,42	0/1:2,1:3:0.039567,0.960432,0:15,0,57	0/0:17,1:18:0.998505,0.001495,0:0,27,262	0/0:36,2:38:0.999999,1e-06,0:0,60,373	0/0:11,1:12:0.96288,0.03712,0:0,13,240	0/0:35,4:39:0.925334,0.074666,0:0,10,298	0/0:3,0:3:0.912202,0.087798,0:0,9,92
chr3	21225357	chr3_21225357_A_G	A	G	.	PASS	AF=0.346154;DP=155;NS=13;AN=26;MAF=0.346154;AC=9;AC_Het=5;AC_Hom=4;AC_Hemi=0;HWE=0.578215	GT:AD:DP:GP:PL	0/0:2,0:2:0.77922,0.22078,0:0,6,62	1/1:0,2:2:0.000206,0.468643,0.53115:39,6,0	1/1:0,3:3:0,0.306112,0.693888:78,9,0	0/0:7,0:7:0.991224,0.008776,0:0,21,209	0/0:6,0:6:0.9826,0.0174,0:0,18,186	0/1:0,1:1:0.008868,0.632631,0.358502:21,3,0	0/1:1,2:3:7e-06,0.991085,0.008908:51,0,15	0/1:0,1:1:0.003549,0.636025,0.360425:25,3,0	0/1:20,2:22:0.144018,0.855982,0:7,0,317	0/0:46,2:48:1,0,0:0,104,407	0/0:19,0:19:0.999998,2e-06,0:0,57,356	0/0:38,2:40:1,0,0:0,70,362	0/1:0,1:1:0.000356,0.638063,0.36158:35,3,0
chr3	21227445	chr3_21227445_A_G	A	G	.	PASS	AF=0.181818;DP=167;NS=11;AN=22;MAF=0.181818;AC=4;AC_Het=2;AC_Hom=2;AC_Hemi=0;HWE=0.278196	GT:AD:DP:GP:PL	0/0:6,0:6:0.989947,0.010053,0:0,18,134	0/0:1,0:1:0.754711,0.245264,2.5e-05:0,3,35	./.:0,0:0:0.569615,0.370227,0.060158:0,0,0	0/0:1,0:1:0.754722,0.245268,1e-05:0,3,39	0/0:5,0:5:0.980094,0.019906,0:0,15,155	./.:0,0:0:0.569615,0.370227,0.060158:0,0,0	0/1:0,1:1:0.007291,0.749224,0.243485:25,3,0	0/1:0,2:2:5e-06,0.606068,0.393927:59,6,0	0/0:20,0:20:0.999999,1e-06,0:0,60,353	0/0:56,0:56:1,0,0:0,169,416	0/0:20,0:20:0.999999,1e-06,0:0,60,356	1/1:1,52:53:0,0,1:396,132,0	0/0:1,0:1:0.754706,0.245262,3.2e-05:0,3,34
chr3	21227526	chr3_21227526_T_G	T	G	.	PASS	AF=0.125;DP=212;NS=12;AN=24;MAF=0.125;AC=3;AC_Het=3;AC_Hom=0;AC_Hemi=0;HWE=1	GT:AD:DP:GP:PL	0/1:19,7:26:0,1,0:90,0,177	0/0:2,0:2:0.932101,0.067899,0:0,6,59	0/0:16,0:16:0.999996,4e-06,0:0,48,285	0/0:4,0:4:0.982115,0.017885,0:0,12,114	0/1:4,1:5:0.098777,0.901223,0:15,0,100	0/0:2,0:2:0.9321,0.067899,1e-06:0,6,42	0/1:1,1:2:0.026626,0.97309,0.000283:21,0,24	0/0:4,0:4:0.982115,0.017885,0:0,12,102	0/0:18,1:19:0.994469,0.005531,0:0,17,302	0/0:47,3:50:1,0,0:0,72,358	0/0:27,1:28:1,0,0:0,61,353	0/0:51,1:52:1,0,0:0,119,377	./.:0,0:0:0.761839,0.22199,0.016171:0,0,0
chr3	21227967	chr3_21227967_T_G	T	G	.	PASS	AF=0.192308;DP=196;NS=13;AN=26;MAF=0.192308;AC=5;AC_Het=5;AC_Hom=0;AC_Hemi=0;HWE=1	GT:AD:DP:GP:PL	0/0:2,0:2:0.884107,0.115891,2e-06:0,6,45	0/0:3,0:3:0.938491,0.061509,0:0,9,89	0/1:0,1:1:0.036623,0.763269,0.200108:19,3,0	0/1:3,3:6:0,1,0:68,0,82	0/0:10,0:10:0.999488,0.000512,0:0,30,243	0/1:1,1:2:0.029417,0.970532,5.1e-05:18,0,34	0/1:2,1:3:0.0048,0.9952,0:26,0,61	0/0:4,0:4:0.96827,0.03173,0:0,12,122	0/1:11,3:14:6e-06,0.999994,0:55,0,222	0/0:41,3:44:0.999999,1e-06,0:0,56,375	0/0:23,1:24:0.999912,8.8e-05,0:0,38,340	0/0:66,1:67:1,0,0:0,179,405	0/0:3,0:3:0.938491,0.061509,0:0,9,95
chr3	21228070	chr3_21228070_G_C	G	C	.	PASS	AF=0.375;DP=165;NS=12;AN=24;MAF=0.375;AC=9;AC_Het=3;AC_Hom=6;AC_Hemi=0;HWE=0.205277	GT:AD:DP:GP:PL	0/1:0,1:1:0.009949,0.612714,0.377337:20,3,0	0/1:0,1:1:0.000634,0.618479,0.380887:32,3,0	./.:0,0:0:0.383004,0.471738,0.145258:0,0,0	0/0:8,0:8:0.995212,0.004788,0:0,24,223	0/0:9,0:9:0.9976,0.0024,0:0,27,222	0/1:0,1:1:0.000634,0.618479,0.380887:32,3,0	1/1:0,5:5:0,0.092133,0.907867:128,15,0	1/1:0,2:2:0,0.448089,0.551911:67,6,0	0/0:18,0:18:0.999995,5e-06,0:0,54,348	0/0:44,1:45:1,0,0:0,104,404	0/0:12,0:12:0.999699,0.000301,0:0,36,244	0/0:57,4:61:1,0,0:0,78,375	1/1:0,2:2:0,0.448089,0.551911:73,6,0
chr3	21229527	chr3_21229527_C_T	C	T	.	PASS	AF=0.333333;DP=187;NS=12;AN=24;MAF=0.333333;AC=8;AC_Het=8;AC_Hom=0;AC_Hemi=0;HWE=0.216045	GT:AD:DP:GP:PL	0/0:1,0:1:0.637801,0.360165,0.002034:0,3,20	0/0:2,0:2:0.779818,0.220179,3e-06:0,6,49	0/1:13,2:15:0.027966,0.972034,0:15,0,229	0/1:5,2:7:4e-06,0.999996,0:53,0,108	0/1:2,1:3:0.000708,0.999287,5e-06:31,0,47	0/1:3,1:4:0.01749,0.98251,0:17,0,88	0/0:3,0:3:0.876292,0.123708,0:0,9,80	./.:0,0:0:0.408448,0.461303,0.130249:0,0,0	0/1:6,9:15:0,1,0:199,0,96	0/1:17,34:51:0,1,0:332,0,169	0/1:6,18:24:0,1,0:284,0,91	0/0:56,0:56:1,0,0:0,169,415	0/1:4,2:6:0.000341,0.999659,0:34,0,102
chr3	21230020	chr3_21230020_G_A	G	A	.	PASS	AF=0.115385;DP=162;NS=13;AN=26;MAF=0.115385;AC=3;AC_Het=3;AC_Hom=0;AC_Hemi=0;HWE=1	GT:AD:DP:GP:PL	0/0:3,0:3:0.96198,0.03802,0:0,9,55	0/0:7,1:8:0.886608,0.113392,0:0,4,185	0/1:2,6:8:0,0.999968,3.2e-05:138,0,34	0/1:6,2:8:0.00202,0.99798,0:32,0,127	0/1:2,1:3:0.012516,0.987484,0:24,0,61	0/0:7,0:7:0.997536,0.002464,0:0,21,136	0/0:1,0:1:0.863414,0.1365,8.6e-05:0,3,24	0/0:1,0:1:0.863486,0.136512,2e-06:0,3,40	0/0:11,0:11:0.999846,0.000154,0:0,33,231	0/0:37,0:37:1,0,0:0,111,408	0/0:13,0:13:0.999961,3.9e-05,0:0,39,288	0/0:57,3:60:1,0,0:0,114,299	0/0:1,0:1:0.863441,0.136505,5.4e-05:0,3,26
chr3	21230267	chr3_21230267_G_A	G	A	.	PASS	AF=0.115385;DP=232;NS=13;AN=26;MAF=0.115385;AC=3;AC_Het=3;AC_Hom=0;AC_Hemi=0;HWE=1	GT:AD:DP:GP:PL	0/0:3,0:3:0.958382,0.041618,0:0,9,58	0/0:3,0:3:0.958382,0.041618,0:0,9,83	0/0:18,0:18:0.999999,1e-06,0:0,54,240	0/0:7,0:7:0.997293,0.002707,0:0,21,142	0/0:6,1:7:0.645277,0.354723,0:2,0,142	0/0:10,1:11:0.596612,0.403388,0:3,0,175	0/0:3,0:3:0.958382,0.041618,0:0,9,53	0/1:2,2:4:0,0.999881,0.000118:69,0,29	0/1:14,3:17:0.119091,0.880909,0:13,0,201	0/1:33,9:42:0.000441,0.999559,0:38,0,322	0/0:20,2:22:0.998212,0.001788,0:0,23,328	0/0:81,12:93:0.999999,1e-06,0:0,57,332	0/0:2,0:2:0.920087,0.079911,2e-06:0,6,41
chr3	21230296	chr3_21230296_T_A	T	A	.	PASS	AF=0.115385;DP=262;NS=13;AN=26;MAF=0.115385;AC=3;AC_Het=3;AC_Hom=0;AC_Hemi=0;HWE=1	GT:AD:DP:GP:PL	0/0:1,0:1:0.897987,0.10194,7.3e-05:0,3,22	0/0:5,0:5:0.992955,0.007045,0:0,15,138	0/0:17,0:17:0.999998,2e-06,0:0,51,243	0/1:8,1:9:0.47268,0.52732,0:7,0,140	0/1:11,3:14:0.000102,0.999898,0:46,0,218	0/0:10,0:10:0.999778,0.000222,0:0,30,229	0/1:4,3:7:2e-06,0.999998,0:64,0,71	0/0:5,0:5:0.992955,0.007045,0:0,15,151	0/0:17,0:17:0.999998,2e-06,0:0,51,234	0/0:45,0:45:1,0,0:0,135,407	0/0:26,0:26:1,0,0:0,78,363	0/0:101,0:101:1,0,0:0,304,430	0/0:5,0:5:0.992955,0.007045,0:0,15,124
chr3	21230760	chr3_21230760_C_T	C	T	.	PASS	AF=0.346154;DP=252;NS=13;AN=26;MAF=0.346154;AC=9;AC_Het=9;AC_Hom=0;AC_Hemi=0;HWE=0.209153	GT:AD:DP:GP:PL	0/0:18,2:20:0.979396,0.020604,0:0,17,233	0/0:3,0:3:0.884538,0.115462,0:0,9,86	0/0:29,1:30:1,0,0:0,67,311	0/1:10,3:13:4e-06,0.999996,0:54,0,142	0/1:2,4:6:0,0.999632,0.000368:92,0,29	0/1:7,1:8:0.196332,0.803668,0:6,0,96	0/0:4,0:4:0.938732,0.061268,0:0,12,84	0/1:2,1:3:0.070491,0.929417,9.3e-05:11,0,34	0/1:9,5:14:0,1,0:74,0,171	0/1:22,20:42:0,1,0:223,0,254	0/1:12,9:21:0,1,0:163,0,169	0/1:41,38:79:0,1,0:237,0,160	0/1:5,1:6:0.012075,0.987925,0:19,0,72
chr3	21231586	chr3_21231586_G_A	G	A	.	PASS	AF=0.227273;DP=178;NS=11;AN=22;MAF=0.227273;AC=5;AC_Het=5;AC_Hom=0;AC_Hemi=0;HWE=1	GT:AD:DP:GP:PL	0/1:27,5:32:0.000849,0.999151,0:33,0,248	./.:0,0:0:0.600644,0.348736,0.050619:0,0,0	0/0:17,1:18:0.999425,0.000575,0:0,30,237	0/1:7,1:8:0.080813,0.919187,0:13,0,146	0/1:2,1:3:0.017029,0.982948,2.3e-05:20,0,38	0/0:1,0:1:0.774974,0.224974,5.2e-05:0,3,31	0/0:8,0:8:0.997737,0.002263,0:0,24,119	./.:0,0:0:0.600644,0.348736,0.050619:0,0,0	0/1:5,2:7:0.001744,0.998256,0:30,0,104	0/0:20,1:21:0.999953,4.7e-05,0:0,41,265	0/0:15,0:15:0.999982,1.8e-05,0:0,45,286	0/0:57,4:61:1,0,0:0,91,337	0/1:3,1:4:0.177838,0.822158,4e-06:9,0,45
chr3	21231713	chr3_21231713_C_T	C	T	.	PASS	AF=0.269231;DP=222;NS=13;AN=26;MAF=0.269231;AC=7;AC_Het=7;AC_Hom=0;AC_Hemi=0;HWE=0.49913	GT:AD:DP:GP:PL	0/0:22,2:24:0.998595,0.001405,0:0,27,224	0/1:3,1:4:0.034371,0.965629,0:16,0,62	0/0:44,5:49:0.998845,0.001155,0:0,28,268	0/0:7,0:7:0.994478,0.005522,0:0,21,154	0/1:8,1:9:0.102419,0.897581,0:11,0,105	0/0:6,0:6:0.989017,0.010983,0:0,18,121	0/1:4,1:5:0.0089,0.9911,0:22,0,96	0/1:1,1:2:0.001117,0.994438,0.004446:31,0,16	0/0:14,1:15:0.997681,0.002319,0:0,25,193	0/1:39,8:47:0.000165,0.999835,0:39,0,247	0/1:9,2:11:0.008248,0.991752,0:22,0,150	0/0:32,3:35:0.999716,0.000284,0:0,34,244	0/1:6,1:7:0.053836,0.946164,0:14,0,121
chr3	21231778	chr3_21231778_C_T	C	T	.	PASS	AF=0.230769;DP=196;NS=13;AN=26;MAF=0.230769;AC=6;AC_Het=6;AC_Hom=0;AC_Hemi=0;HWE=1	GT:AD:DP:GP:PL	0/1:10,5:15:3e-06,0.999997,0:57,0,135	0/0:4,0:4:0.962049,0.037951,0:0,12,100	0/0:26,2:28:0.999972,2.8e-05,0:0,44,272	0/1:6,2:8:0.01942,0.98058,0:19,0,141	0/0:3,0:3:0.926873,0.073126,0:0,9,64	0/0:2,0:2:0.8637,0.136286,1.3e-05:0,6,38	0/1:7,2:9:0.035362,0.964638,0:16,0,128	0/0:4,0:4:0.962049,0.037951,0:0,12,87	0/1:5,3:8:9.5e-05,0.999905,0:42,0,86	0/0:28,3:31:0.993303,0.006697,0:0,20,254	0/0:7,1:8:0.714562,0.285438,0:0,2,114	0/1:52,18:70:0,1,0:92,0,269	0/1:5,1:6:0.285553,0.714447,0:6,0,72
chr3	21231927	chr3_21231927_C_T	C	T	.	PASS	AF=0.153846;DP=127;NS=13;AN=26;MAF=0.153846;AC=4;AC_Het=4;AC_Hom=0;AC_Hemi=0;HWE=1	GT:AD:DP:GP:PL	0/0:5,0:5:0.988318,0.011682,0:0,15,126	0/0:4,0:4:0.976905,0.023095,0:0,12,106	0/1:17,2:19:0.486432,0.513568,0:4,0,245	0/1:8,2:10:0.0063,0.9937,0:26,0,159	0/0:3,0:3:0.954853,0.045147,0:0,9,76	0/0:6,0:6:0.994125,0.005875,0:0,18,145	0/0:3,0:3:0.954853,0.045147,0:0,9,104	0/0:2,0:2:0.913605,0.086395,0:0,6,55	0/0:10,2:12:0.513206,0.486794,0:4,0,183	0/0:24,2:26:0.875704,0.124296,0:0,4,294	0/1:7,1:8:0.212018,0.787982,0:10,0,127	0/1:15,9:24:0,1,0:138,0,215	0/0:5,0:5:0.988318,0.011682,0:0,15,113
chr3	21231972	chr3_21231972_T_A	T	A	.	PASS	AF=0.153846;DP=217;NS=13;AN=26;MAF=0.153846;AC=4;AC_Het=4;AC_Hom=0;AC_Hemi=0;HWE=1	GT:AD:DP:GP:PL	0/1:19,4:23:0.00059,0.99941,0:36,0,230	0/0:6,1:7:0.630509,0.369491,0:1,0,124	0/0:34,3:37:0.999724,0.000276,0:0,32,295	0/0:11,0:11:0.999773,0.000227,0:0,33,207	0/0:9,0:9:0.999094,0.000906,0:0,27,139	0/1:8,2:10:0.018626,0.981374,0:21,0,144	0/0:1,0:1:0.811539,0.188452,9e-06:0,3,37	0/0:3,0:3:0.945132,0.054868,0:0,9,69	0/0:17,2:19:0.689755,0.310245,0:0,0,237	0/1:35,5:40:0.004621,0.995379,0:27,0,285	0/1:13,2:15:0.015093,0.984907,0:21,0,227	0/0:36,0:36:1,0,0:0,108,343	0/0:5,0:5:0.985695,0.014305,0:0,15,114
chr3	21231990	chr3_21231990_G_A	G	A	.	PASS	AF=0.375;DP=227;NS=12;AN=24;MAF=0.375;AC=9;AC_Het=9;AC_Hom=0;AC_Hemi=0;HWE=0.0922062	GT:AD:DP:GP:PL	0/1:18,11:29:0,1,0:163,0,201	0/1:6,1:7:0.076503,0.923497,0:10,0,129	0/1:25,18:43:0,1,0:225,0,251	0/1:8,2:10:0.002459,0.997541,0:25,0,160	0/0:6,0:6:0.981228,0.018772,0:0,18,101	0/0:10,0:10:0.998806,0.001194,0:0,30,187	./.:0,0:0:0.384718,0.471077,0.144205:0,0,0	0/0:2,0:2:0.765608,0.234363,3e-05:0,6,40	0/1:15,7:22:0,1,0:89,0,228	0/1:31,10:41:0,1,0:130,0,287	0/1:9,6:15:0,1,0:124,0,164	0/1:31,4:35:0.004256,0.995744,0:23,0,254	0/1:5,1:6:0.057313,0.942687,0:11,0,116
chr3	21232005	chr3_21232005_C_T	C	T	.	PASS	AF=0.125;DP=215;NS=12;AN=24;MAF=0.125;AC=3;AC_Het=3;AC_Hom=0;AC_Hemi=0;HWE=1	GT:AD:DP:GP:PL	0/1:24,8:32:0,1,0:86,0,254	0/0:7,0:7:0.997105,0.002895,0:0,21,154	0/0:43,2:45:1,0,0:0,75,314	0/1:6,3:9:3.3e-05,0.999967,0:49,0,122	0/0:3,0:3:0.955606,0.044393,0:0,9,54	0/1:6,2:8:0.00616,0.99384,0:26,0,99	./.:0,0:0:0.711142,0.2643,0.024557:0,0,0	0/0:2,0:2:0.914983,0.085013,3e-06:0,6,40	0/0:19,1:20:0.999908,9.2e-05,0:0,36,273	0/0:36,1:37:1,0,0:0,84,344	0/0:12,1:13:0.789853,0.210147,0:0,1,214	0/0:27,0:27:1,0,0:0,81,303	0/0:6,1:7:0.57535,0.42465,0:3,0,128
chr3	21232010	chr3_21232010_T_C	T	C	.	PASS	AF=0.458333;DP=213;NS=12;AN=24;MAF=0.458333;AC=11;AC_Het=11;AC_Hom=0;AC_Hemi=0;HWE=0.0142876	GT:AD:DP:GP:PL	0/1:27,5:32:3.3e-05,0.999967,0:42,0,256	0/1:5,2:7:0.000161,0.999839,0:35,0,107	0/1:23,23:46:0,1,0:253,0,225	0/1:8,1:9:0.02807,0.97193,0:13,0,149	0/1:1,1:2:0.013845,0.975283,0.010871:16,0,16	0/1:5,3:8:2e-06,0.999998,0:55,0,79	./.:0,0:0:0.281104,0.498177,0.220719:0,0,0	0/0:2,0:2:0.69294,0.307004,5.6e-05:0,6,40	0/1:11,8:19:0,1,0:157,0,142	0/1:21,17:38:0,1,0:201,0,267	0/1:7,8:15:0,1,0:156,0,155	0/1:18,9:27:0,1,0:131,0,215	0/1:5,2:7:0.00049,0.99951,0:31,0,119
chr3	21232127	chr3_21232127_T_C	T	C	.	PASS	AF=0.181818;DP=75;NS=11;AN=22;MAF=0.181818;AC=4;AC_Het=4;AC_Hom=0;AC_Hemi=0;HWE=1	GT:AD:DP:GP:PL	0/0:16,0:16:0.999992,8e-06,0:0,48,221	0/0:2,0:2:0.881781,0.118219,0:0,6,64	0/1:8,2:10:0.000501,0.999499,0:36,0,119	0/0:4,0:4:0.96757,0.03243,0:0,12,139	0/1:2,1:3:0.014684,0.985316,1e-06:21,0,54	./.:0,0:0:0.62182,0.333471,0.044709:0,0,0	0/0:1,0:1:0.788548,0.21144,1.1e-05:0,3,37	./.:0,0:0:0.62182,0.333471,0.044709:0,0,0	0/0:8,0:8:0.99791,0.00209,0:0,24,168	0/1:10,3:13:0.000206,0.999794,0:40,0,145	0/0:8,1:9:0.901716,0.098284,0:0,7,145	0/1:6,2:8:0.006753,0.993247,0:24,0,102	0/0:1,0:1:0.788553,0.211442,6e-06:0,3,40
chr3	21233137	chr3_21233137_G_A	G	A	.	PASS	AF=0.181818;DP=209;NS=11;AN=22;MAF=0.181818;AC=4;AC_Het=4;AC_Hom=0;AC_Hemi=0;HWE=1	GT:AD:DP:GP:PL	0/0:35,1:36:1,0,0:0,84,227	0/0:1,0:1:0.779361,0.220599,3.9e-05:0,3,32	0/0:29,0:29:1,0,0:0,87,236	0/0:2,0:2:0.876016,0.123978,7e-06:0,6,40	0/1:0,1:1:0.026797,0.758503,0.214699:20,3,0	0/0:2,0:2:0.876021,0.123978,1e-06:0,6,48	0/1:0,1:1:0.000549,0.778961,0.22049:37,3,0	./.:0,0:0:0.607449,0.343882,0.048669:0,0,0	0/1:7,2:9:0.057036,0.942964,0:15,0,118	0/0:27,2:29:0.999097,0.000903,0:0,28,160	0/0:15,1:16:0.966697,0.033303,0:0,12,159	0/1:60,11:71:0.000235,0.999765,0:39,0,237	./.:0,0:0:0.607449,0.343882,0.048669:0,0,0
chr3	21233839	chr3_21233839_C_T	C	T	.	PASS	AF=0.153846;DP=76;NS=13;AN=26;MAF=0.153846;AC=4;AC_Het=4;AC_Hom=0;AC_Hemi=0;HWE=1	GT:AD:DP:GP:PL	0/0:1,0:1:0.806839,0.193142,1.8e-05:0,3,34	0/1:3,1:4:0.077177,0.922823,0:14,0,65	0/1:12,3:15:0.000911,0.999089,0:34,0,211	0/1:5,1:6:0.013188,0.986812,0:22,0,98	0/0:6,1:7:0.623402,0.376598,0:1,0,127	0/0:4,0:4:0.970947,0.029053,0:0,12,99	0/0:1,0:1:0.806848,0.193144,7e-06:0,3,38	0/0:1,0:1:0.80678,0.193128,9.2e-05:0,3,27	0/0:9,0:9:0.999066,0.000934,0:0,27,197	0/1:9,2:11:0.010913,0.989087,0:23,0,166	0/0:8,0:8:0.998133,0.001867,0:0,24,187	0/0:2,0:2:0.893105,0.106895,0:0,6,56	0/0:4,0:4:0.970947,0.029053,0:0,12,99
chr3	21234067	chr3_21234067_G_A	G	A	.	PASS	AF=0.333333;DP=229;NS=12;AN=24;MAF=0.333333;AC=8;AC_Het=8;AC_Hom=0;AC_Hemi=0;HWE=0.216045	GT:AD:DP:GP:PL	0/0:57,1:58:1,0,0:0,153,291	0/0:1,0:1:0.621829,0.377596,0.000576:0,3,26	0/1:19,7:26:0,1,0:93,0,190	0/1:0,1:1:0.000408,0.621929,0.377663:34,3,0	0/1:1,2:3:3.5e-05,0.999722,0.000243:44,0,31	0/1:1,1:2:0.006514,0.992281,0.001205:21,0,24	0/0:1,0:1:0.621472,0.377379,0.001149:0,3,23	./.:0,0:0:0.387114,0.470142,0.142744:0,0,0	0/1:16,3:19:0.000875,0.999125,0:30,0,225	0/0:55,4:59:0.999999,1e-06,0:0,63,255	0/1:19,4:23:0.000892,0.999108,0:30,0,199	0/1:17,12:29:0,1,0:135,0,170	0/1:2,1:3:0.061223,0.938774,2e-06:11,0,51
chr3	21234206	chr3_21234206_G_A	G	A	.	PASS	AF=0.125;DP=58;NS=12;AN=24;MAF=0.125;AC=3;AC_Het=3;AC_Hom=0;AC_Hemi=0;HWE=1	GT:AD:DP:GP:PL	0/0:7,1:8:0.650342,0.349658,0:1,0,107	0/1:1,1:2:0.001842,0.9939,0.004257:31,0,14	0/0:15,0:15:0.999987,1.3e-05,0:0,45,206	0/0:1,0:1:0.822569,0.17705,0.000381:0,3,20	0/0:2,0:2:0.902837,0.097163,0:0,6,73	0/0:1,0:1:0.822569,0.17705,0.000381:0,3,20	0/0:1,0:1:0.822879,0.177117,4e-06:0,3,40	./.:0,0:0:0.677133,0.291496,0.031371:0,0,0	0/0:2,0:2:0.902837,0.097163,0:0,6,52	0/0:10,0:10:0.99958,0.00042,0:0,30,181	0/1:3,1:4:0.005855,0.994142,3e-06:26,0,45	0/1:7,3:10:0.000407,0.999593,0:38,0,141	0/0:1,0:1:0.822684,0.177075,0.00024:0,3,22
chr3	21234386	chr3_21234386_G_A	G	A	.	PASS	AF=0.208333;DP=116;NS=12;AN=24;MAF=0.208333;AC=5;AC_Het=5;AC_Hom=0;AC_Hemi=0;HWE=1	GT:AD:DP:GP:PL	0/0:3,0:3:0.939734,0.060266,0:0,9,62	0/1:1,1:2:0.003078,0.991859,0.005063:28,0,14	0/0:12,0:12:0.999875,0.000125,0:0,36,144	0/0:5,0:5:0.98422,0.01578,0:0,15,84	./.:0,0:0:0.633363,0.324956,0.041681:0,0,0	0/1:3,1:4:0.235012,0.764986,2e-06:8,0,46	0/0:3,0:3:0.939734,0.060266,0:0,9,64	0/0:3,0:3:0.939734,0.060266,0:0,9,79	0/1:4,2:6:0.014015,0.985985,0:21,0,80	0/0:10,1:11:0.887464,0.112536,0:0,6,173	0/1:2,4:6:1e-05,0.999246,0.000745:53,0,22	0/0:53,4:57:1,0,0:0,78,159	0/1:3,1:4:0.163119,0.836877,4e-06:10,0,44
chr3	21234412	chr3_21234412_G_A	G	A	.	PASS	AF=0.166667;DP=127;NS=12;AN=24;MAF=0.166667;AC=4;AC_Het=4;AC_Hom=0;AC_Hemi=0;HWE=1	GT:AD:DP:GP:PL	0/1:3,1:4:0.133989,0.866011,0:12,0,57	0/0:2,0:2:0.907185,0.092814,0:0,6,52	0/0:13,2:15:0.911809,0.088191,0:0,6,123	0/1:4,1:5:0.279534,0.720466,0:8,0,57	./.:0,0:0:0.689123,0.282022,0.028854:0,0,0	0/0:4,1:5:0.779995,0.220005,0:0,2,58	0/0:2,0:2:0.907183,0.092814,3e-06:0,6,41	0/1:2,1:3:0.162152,0.837847,1e-06:11,0,50	0/0:7,0:7:0.996813,0.003187,0:0,21,143	0/0:9,0:9:0.999201,0.000799,0:0,27,191	0/0:7,1:8:0.857975,0.142025,0:0,4,94	0/1:41,14:55:0,1,0:77,0,142	0/0:5,0:5:0.987373,0.012627,0:0,15,94
chr3	21235796	chr3_21235796_T_C	T	C	.	PASS	AF=0.384615;DP=163;NS=13;AN=26;MAF=0.384615;AC=10;AC_Het=10;AC_Hom=0;AC_Hemi=0;HWE=0.0747611	GT:AD:DP:GP:PL	0/0:11,1:12:0.738828,0.261172,0:0,6,180	0/1:4,1:5:0.017318,0.982682,0:16,0,90	0/0:39,2:41:1,0,0:0,81,309	0/1:8,2:10:0.035407,0.964593,0:13,0,160	0/1:0,1:1:0.001608,0.580444,0.417948:27,3,0	0/1:1,1:2:0.000274,0.985604,0.014123:34,0,14	0/1:1,2:3:5.7e-05,0.999369,0.000574:41,0,28	0/0:1,0:1:0.581356,0.418597,4.8e-05:0,3,38	0/1:4,1:5:0.121612,0.878388,0:7,0,91	0/1:26,12:38:0,1,0:134,0,262	0/1:5,3:8:3e-06,0.999997,0:53,0,105	0/1:28,6:34:3e-06,0.999997,0:54,0,145	0/1:2,1:3:0.052132,0.947866,2e-06:11,0,52
chr3	21235866	chr3_21235866_C_T	C	T	.	PASS	AF=0.115385;DP=161;NS=13;AN=26;MAF=0.115385;AC=3;AC_Het=3;AC_Hom=0;AC_Hemi=0;HWE=1	GT:AD:DP:GP:PL	0/0:11,0:11:0.99985,0.00015,0:0,33,225	0/0:4,0:4:0.981202,0.018798,0:0,12,87	0/0:36,1:37:1,0,0:0,87,287	0/0:10,0:10:0.999701,0.000299,0:0,30,139	0/0:1,0:1:0.866922,0.132874,0.000204:0,3,20	0/0:6,0:6:0.995233,0.004767,0:0,18,118	0/0:3,0:3:0.963097,0.036903,0:0,9,78	0/1:0,1:1:0.034465,0.837213,0.128322:22,3,0	0/0:9,1:10:0.962416,0.037584,0:0,9,155	0/1:40,6:46:0.00171,0.99829,0:33,0,243	0/0:14,0:14:0.999981,1.9e-05,0:0,42,243	0/1:14,3:17:0.001751,0.998249,0:33,0,185	0/0:1,0:1:0.866922,0.132874,0.000204:0,3,20
chr3	21236184	chr3_21236184_G_T	G	T	.	PASS	AF=0.307692;DP=157;NS=13;AN=26;MAF=0.307692;AC=8;AC_Het=8;AC_Hom=0;AC_Hemi=0;HWE=0.244302	GT:AD:DP:GP:PL	0/0:37,0:37:1,0,0:0,111,311	0/1:6,1:7:0.473722,0.526278,0:1,0,93	0/1:17,7:24:0,1,0:88,0,184	0/0:1,0:1:0.694308,0.305649,4.3e-05:0,3,35	0/0:2,0:2:0.819598,0.180401,2e-06:0,6,50	0/1:6,1:7:0.061962,0.938038,0:12,0,107	0/0:3,0:3:0.900858,0.099142,0:0,9,67	0/1:3,1:4:0.067092,0.932908,0:12,0,65	0/1:4,3:7:0.00047,0.99953,0:34,0,78	0/1:18,3:21:0.000488,0.999512,0:34,0,205	0/1:8,2:10:0.001784,0.998216,0:28,0,110	0/0:15,1:16:0.97783,0.02217,0:0,16,154	0/1:6,1:7:0.054651,0.945349,0:13,0,108
chr3	21236228	chr3_21236228_T_C	T	C	.	PASS	AF=0.384615;DP=245;NS=13;AN=26;MAF=0.384615;AC=10;AC_Het=10;AC_Hom=0;AC_Hemi=0;HWE=0.0747611	GT:AD:DP:GP:PL	0/0:21,1:22:0.996908,0.003092,0:0,26,215	0/1:5,2:7:0.010263,0.989737,0:19,0,69	0/1:17,4:21:0.000137,0.999863,0:37,0,210	0/1:6,2:8:0.000579,0.999421,0:31,0,80	0/0:3,0:3:0.854819,0.14518,1e-06:0,9,58	0/1:6,2:8:0.000125,0.999875,0:38,0,99	0/1:5,1:6:0.014666,0.985334,0:17,0,83	0/1:0,1:1:0.006914,0.591343,0.401743:21,3,0	0/1:2,1:3:0.001858,0.998115,2.7e-05:26,0,41	0/1:19,6:25:0,1,0:91,0,252	0/0:9,0:9:0.997353,0.002647,0:0,27,185	0/1:89,33:122:0,1,0:177,0,290	0/1:6,3:9:0.000151,0.999849,0:37,0,103
chr3	21236232	chr3_21236232_C_T	C	T	.	PASS	AF=0.115385;DP=255;NS=13;AN=26;MAF=0.115385;AC=3;AC_Het=3;AC_Hom=0;AC_Hemi=0;HWE=1	GT:AD:DP:GP:PL	0/0:20,2:22:0.972865,0.027135,0:0,11,212	0/0:6,1:7:0.71174,0.28826,0:1,0,74	0/0:21,0:21:1,0,0:0,63,290	0/0:9,0:9:0.999374,0.000626,0:0,27,151	0/1:2,1:3:0.197915,0.802069,1.6e-05:11,0,36	0/1:4,2:6:0.000176,0.999824,0:42,0,81	0/0:6,0:6:0.99501,0.00499,0:0,18,115	0/0:1,0:1:0.861554,0.138269,0.000176:0,3,21	0/1:0,2:2:9.5e-05,0.756939,0.242966:50,6,0	0/0:27,0:27:1,0,0:0,81,339	0/0:9,0:9:0.999374,0.000626,0:0,27,190	0/0:129,2:131:1,0,0:0,349,401	0/0:10,1:11:0.909365,0.090635,0:0,5,121
chr3	21236641	chr3_21236641_C_T	C	T	.	PASS	AF=0.272727;DP=169;NS=11;AN=22;MAF=0.272727;AC=6;AC_Het=6;AC_Hom=0;AC_Hemi=0;HWE=0.504644	GT:AD:DP:GP:PL	0/0:6,0:6:0.987455,0.012545,0:0,18,122	0/0:6,0:6:0.987455,0.012545,0:0,18,134	0/0:15,0:15:0.999975,2.5e-05,0:0,45,251	./.:0,0:0:0.505452,0.410999,0.083549:0,0,0	0/0:2,0:2:0.831062,0.168938,0:0,6,60	0/1:3,1:4:0.00391,0.99609,0:25,0,64	0/0:2,0:2:0.831062,0.168938,0:0,6,68	./.:0,0:0:0.505452,0.410999,0.083549:0,0,0	0/1:3,3:6:0,1,0:70,0,67	0/1:6,10:16:0,1,0:186,0,97	0/1:5,2:7:1.6e-05,0.999984,0:49,0,89	0/1:71,22:93:0,1,0:155,0,205	0/1:6,3:9:1e-06,0.999999,0:61,0,131
chr3	21236644	chr3_21236644_G_C	G	C	.	PASS	AF=0.181818;DP=164;NS=11;AN=22;MAF=0.181818;AC=4;AC_Het=4;AC_Hom=0;AC_Hemi=0;HWE=1	GT:AD:DP:GP:PL	0/1:4,2:6:1.3e-05,0.999987,0:52,0,86	0/0:6,0:6:0.992393,0.007607,0:0,18,134	0/0:13,0:13:0.99994,6e-05,0:0,39,240	./.:0,0:0:0.644821,0.316373,0.038806:0,0,0	0/0:1,0:1:0.802886,0.196961,0.000153:0,3,25	0/0:4,0:4:0.970249,0.029751,0:0,12,108	0/0:2,0:2:0.890744,0.109256,0:0,6,68	./.:0,0:0:0.644821,0.316373,0.038806:0,0,0	0/0:7,0:7:0.996182,0.003818,0:0,21,172	0/1:14,3:17:0.001644,0.998356,0:31,0,219	0/0:6,1:7:0.669271,0.330729,0:0,0,121	0/1:67,24:91:0,1,0:95,0,266	0/1:8,1:9:0.342965,0.657035,0:6,0,175
chr3	21237036	chr3_21237036_C_T	C	T	.	PASS	AF=0.153846;DP=229;NS=13;AN=26;MAF=0.153846;AC=4;AC_Het=4;AC_Hom=0;AC_Hemi=0;HWE=1	GT:AD:DP:GP:PL	0/0:17,2:19:0.972448,0.027552,0:0,11,214	0/1:3,1:4:0.006454,0.993546,0:26,0,54	0/0:42,1:43:1,0,0:0,109,353	0/0:12,1:13:0.9903,0.0097,0:0,16,152	0/1:3,1:4:0.00811,0.991889,0:25,0,56	0/0:7,1:8:0.720289,0.279711,0:0,0,99	0/0:10,0:10:0.999619,0.000381,0:0,30,226	0/1:4,1:5:0.075634,0.924366,0:15,0,89	0/0:15,0:15:0.999988,1.2e-05,0:0,45,248	0/0:38,0:38:1,0,0:0,114,352	0/1:15,3:18:0.005542,0.994458,0:27,0,224	0/0:40,5:45:0.999873,0.000127,0:0,35,241	0/0:4,0:4:0.976187,0.023813,0:0,12,116
chr3	21237121	chr3_21237121_G_A	G	A	.	PASS	AF=0.208333;DP=48;NS=12;AN=24;MAF=0.208333;AC=5;AC_Het=5;AC_Hom=0;AC_Hemi=0;HWE=1	GT:AD:DP:GP:PL	0/1:3,2:5:6.6e-05,0.999934,0:44,0,81	./.:0,0:0:0.558765,0.377482,0.063753:0,0,0	0/0:9,0:9:0.998682,0.001318,0:0,27,194	0/0:1,0:1:0.747188,0.252385,0.000427:0,3,23	0/0:2,0:2:0.855514,0.144486,0:0,6,67	0/1:1,1:2:0.000589,0.994098,0.005313:34,0,15	0/1:1,1:2:0.003717,0.995218,0.001065:26,0,22	0/0:1,0:1:0.747254,0.252407,0.000339:0,3,24	0/1:2,1:3:0.007412,0.992582,6e-06:23,0,45	0/0:7,1:8:0.700503,0.299497,0:0,2,136	0/0:5,0:5:0.979326,0.020674,0:0,15,117	0/1:8,1:9:0.159798,0.840202,0:9,0,118	0/0:1,0:1:0.74738,0.25245,0.00017:0,3,27
chr3	21238384	chr3_21238384_A_G	A	G	.	PASS	AF=0.115385;DP=268;NS=13;AN=26;MAF=0.115385;AC=3;AC_Het=3;AC_Hom=0;AC_Hemi=0;HWE=1	GT:AD:DP:GP:PL	0/1:14,5:19:1e-06,0.999999,0:66,0,196	0/0:6,0:6:0.995301,0.004699,0:0,18,134	0/0:51,3:54:1,0,0:0,79,329	0/0:11,1:12:0.990394,0.009606,0:0,15,170	0/0:7,1:8:0.726012,0.273988,0:1,0,140	0/1:1,1:2:0.025705,0.974177,0.000117:21,0,28	0/0:1,0:1:0.868714,0.131246,4e-05:0,3,27	0/1:4,3:7:0,1,0:81,0,104	0/0:30,1:31:1,0,0:0,58,325	0/0:52,4:56:1,0,0:0,67,323	0/0:32,1:33:1,0,0:0,66,338	0/0:33,2:35:0.999995,5e-06,0:0,48,271	0/0:4,0:4:0.981465,0.018535,0:0,12,104
chr3	21239712	chr3_21239712_A_C	A	C	.	PASS	AF=0.208333;DP=144;NS=12;AN=24;MAF=0.208333;AC=5;AC_Het=3;AC_Hom=2;AC_Hemi=0;HWE=0.403727	GT:AD:DP:GP:PL	./.:0,0:0:0.617937,0.336306,0.045758:0,0,0	0/0:5,0:5:0.983278,0.016722,0:0,15,119	0/0:4,0:4:0.967105,0.032895,0:0,12,89	0/0:3,0:3:0.936305,0.063695,0:0,9,109	0/0:9,0:9:0.998938,0.001062,0:0,27,235	0/1:4,1:5:0.005844,0.994156,0:25,0,117	0/1:1,1:2:0.000924,0.998859,0.000216:33,0,28	0/1:0,1:1:0.000913,0.785371,0.213717:35,3,0	0/0:18,0:18:0.999998,2e-06,0:0,54,333	0/0:41,0:41:1,0,0:0,123,410	0/0:23,0:23:1,0,0:0,69,360	0/0:28,0:28:1,0,0:0,84,327	1/1:0,5:5:0,0.186772,0.813228:139,15,0
chr3	21240544	chr3_21240544_C_T	C	T	.	PASS	AF=0.181818;DP=225;NS=11;AN=22;MAF=0.181818;AC=4;AC_Het=2;AC_Hom=2;AC_Hemi=0;HWE=0.278196	GT:AD:DP:GP:PL	0/0:4,0:4:0.972519,0.027481,0:0,12,102	./.:0,0:0:0.665228,0.300774,0.033998:0,0,0	0/0:7,0:7:0.99648,0.00352,0:0,21,200	0/1:4,1:5:0.100572,0.899428,0:13,0,113	0/0:11,0:11:0.999779,0.000221,0:0,33,239	0/0:6,0:6:0.992985,0.007015,0:0,18,172	./.:0,0:0:0.665228,0.300774,0.033998:0,0,0	1/1:0,4:4:0,0.356047,0.643953:115,12,0	0/0:25,0:25:1,0,0:0,75,376	0/0:53,0:53:1,0,0:0,160,425	0/0:26,0:26:1,0,0:0,78,390	0/0:81,0:81:1,0,0:0,244,438	0/1:0,3:3:0,0.525128,0.474872:110,9,0
chr3	21245068	chr3_21245068_T_A	T	A	.	PASS	AF=0.166667;DP=283;NS=12;AN=24;MAF=0.166667;AC=4;AC_Het=2;AC_Hom=2;AC_Hemi=0;HWE=0.254658	GT:AD:DP:GP:PL	./.:0,0:0:0.705345,0.269007,0.025649:0,0,0	0/0:10,0:10:0.999628,0.000372,0:0,30,247	0/1:10,6:16:0,1,0:138,0,224	0/0:19,0:19:0.999999,1e-06,0:0,57,318	0/0:12,0:12:0.999907,9.3e-05,0:0,36,296	0/1:6,5:11:0,1,0:120,0,153	1/1:0,5:5:0,0.24684,0.75316:140,15,0	0/0:2,0:2:0.912955,0.087045,0:0,6,77	0/0:15,0:15:0.999988,1.2e-05,0:0,45,332	0/0:46,0:46:1,0,0:0,138,425	0/0:20,0:20:1,0,0:0,60,362	0/0:63,0:63:1,0,0:0,190,382	0/0:7,0:7:0.997029,0.002971,0:0,21,208
chr3	21252816	chr3_21252816_A_C	A	C	.	PASS	AF=0.227273;DP=257;NS=11;AN=22;MAF=0.227273;AC=5;AC_Het=5;AC_Hom=0;AC_Hemi=0;HWE=1	GT:AD:DP:GP:PL	./.:0,0:0:0.590839,0.355643,0.053518:0,0,0	0/0:3,0:3:0.930026,0.069974,0:0,9,105	0/0:17,0:17:0.999995,5e-06,0:0,51,323	0/0:6,0:6:0.990683,0.009317,0:0,18,179	0/1:10,3:13:1e-06,0.999999,0:65,0,231	0/0:4,0:4:0.963745,0.036255,0:0,12,127	0/0:2,0:2:0.869203,0.130797,0:0,6,67	./.:0,0:0:0.590839,0.355643,0.053518:0,0,0	0/0:17,1:18:0.97189,0.02811,0:0,13,307	0/1:48,5:53:0.17173,0.82827,0:9,0,338	0/1:24,4:28:2.7e-05,0.999973,0:48,0,346	0/1:83,24:107:0,1,0:68,0,305	0/1:5,1:6:0.013205,0.986795,0:21,0,152
chr3	21254586	chr3_21254586_G_A	G	A	.	PASS	AF=0.125;DP=261;NS=12;AN=24;MAF=0.125;AC=3;AC_Het=3;AC_Hom=0;AC_Hemi=0;HWE=1	GT:AD:DP:GP:PL	0/1:3,1:4:0.121322,0.878678,0:14,0,70	0/0:8,0:8:0.998877,0.001123,0:0,24,234	0/0:24,0:24:1,0,0:0,72,379	0/0:7,0:7:0.997756,0.002244,0:0,21,196	0/1:1,10:11:0,0.981793,0.018207:229,0,6	0/0:3,0:3:0.965267,0.034733,0:0,9,98	0/0:4,0:4:0.982327,0.017673,0:0,12,126	./.:0,0:0:0.764183,0.219985,0.015832:0,0,0	0/0:24,0:24:1,0,0:0,72,376	0/0:47,0:47:1,0,0:0,141,439	0/0:24,0:24:1,0,0:0,72,374	0/1:51,50:101:0,1,0:352,0,352	0/0:2,0:2:0.932865,0.067135,0:0,6,76
chr3	21255537	chr3_21255537_G_A	G	A	.	PASS	AF=0.125;DP=207;NS=12;AN=24;MAF=0.125;AC=3;AC_Het=3;AC_Hom=0;AC_Hemi=0;HWE=1	GT:AD:DP:GP:PL	./.:0,0:0:0.716109,0.260247,0.023645:0,0,0	0/0:4,0:4:0.977792,0.022208,0:0,12,150	0/0:23,0:23:1,0,0:0,69,361	0/0:10,0:10:0.999645,0.000355,0:0,30,272	0/0:5,0:5:0.988771,0.011229,0:0,15,169	0/1:1,1:2:0.000873,0.999035,9.1e-05:35,0,30	0/1:0,1:1:0.000465,0.845837,0.153697:40,3,0	0/1:0,3:3:0,0.579088,0.420912:107,9,0	0/0:24,0:24:1,0,0:0,72,374	0/0:53,0:53:1,0,0:0,160,433	0/0:20,0:20:1,0,0:0,60,366	0/0:60,0:60:1,0,0:0,181,432	0/0:2,0:2:0.916714,0.083286,0:0,6,75
chr3	21255936	chr3_21255936_A_G	A	G	.	PASS	AF=0.5;DP=232;NS=13;AN=26;MAF=0.5;AC=13;AC_Het=3;AC_Hom=10;AC_Hemi=0;HWE=0.0892525	GT:AD:DP:GP:PL	1/1:0,4:4:0,0.115757,0.884243:105,12,0	1/1:0,2:2:0,0.343682,0.656318:72,6,0	1/1:0,18:18:0,8e-06,0.999992:326,54,0	0/1:4,3:7:0,1,0:86,0,109	0/1:7,1:8:0.295418,0.704582,0:1,0,182	1/1:0,5:5:0,0.061434,0.938566:159,15,0	0/1:3,2:5:0,1,0:61,0,92	0/0:2,0:2:0.676865,0.323135,0:0,6,76	0/0:17,0:17:0.999985,1.5e-05,0:0,51,308	0/0:38,0:38:1,0,0:0,114,387	0/0:20,0:20:0.999998,2e-06,0:0,60,317	1/1:1,102:103:0,0,1:427,272,0	0/0:3,0:3:0.807299,0.192701,0:0,9,104
chr3	21256454	chr3_21256454_T_C	T	C	.	PASS	AF=0.269231;DP=261;NS=13;AN=26;MAF=0.269231;AC=7;AC_Het=5;AC_Hom=2;AC_Hemi=0;HWE=1	GT:AD:DP:GP:PL	1/1:0,11:11:0,0.002713,0.997287:172,33,0	0/0:10,0:10:0.9993,0.0007,0:0,30,257	0/1:17,4:21:4.6e-05,0.999954,0:45,0,291	0/1:14,3:17:1.2e-05,0.999988,0:51,0,244	0/0:8,0:8:0.997204,0.002796,0:0,24,221	0/1:6,2:8:0.007349,0.992651,0:23,0,160	0/0:7,0:7:0.994424,0.005576,0:0,21,212	0/0:6,0:6:0.988909,0.011091,0:0,18,200	0/1:7,1:8:0.414069,0.585931,0:3,0,165	0/0:38,3:41:0.99538,0.00462,0:0,22,348	0/1:19,5:24:0,1,0:65,0,319	0/0:92,0:92:1,0,0:0,277,414	0/0:7,1:8:0.733727,0.266273,0:0,3,173
chr3	21256469	chr3_21256469_G_A	G	A	.	PASS	AF=0.346154;DP=275;NS=13;AN=26;MAF=0.346154;AC=9;AC_Het=7;AC_Hom=2;AC_Hemi=0;HWE=1	GT:AD:DP:GP:PL	0/0:14,0:14:0.999937,6.3e-05,0:0,42,182	0/1:10,1:11:0.166341,0.833659,0:7,0,225	0/0:20,0:20:0.999999,1e-06,0:0,60,346	0/0:17,0:17:0.999992,8e-06,0:0,51,317	0/0:5,0:5:0.968936,0.031064,0:0,15,156	1/1:0,10:10:0,0.003793,0.996207:234,30,0	0/1:5,2:7:6e-06,0.999994,0:52,0,145	0/1:6,1:7:0.047266,0.952734,0:13,0,173	0/1:8,2:10:0.000432,0.999568,0:34,0,185	0/0:40,3:43:0.997868,0.002132,0:0,27,354	0/1:20,4:24:2.1e-05,0.999979,0:47,0,320	0/1:54,41:95:0,1,0:300,0,328	0/1:7,2:9:3.2e-05,0.999968,0:45,0,165
chr3	21256494	chr3_21256494_A_G	A	G	.	PASS	AF=0.461538;DP=257;NS=13;AN=26;MAF=0.461538;AC=12;AC_Het=10;AC_Hom=2;AC_Hemi=0;HWE=0.11159	GT:AD:DP:GP:PL	0/1:4,10:14:0,1,0:156,0,76	0/1:9,1:10:0.196566,0.803434,0:4,0,221	0/1:8,11:19:0,1,0:225,0,171	0/1:15,5:20:0,1,0:86,0,260	0/1:4,2:6:1e-05,0.99999,0:48,0,105	0/1:2,7:9:0,0.999976,2.4e-05:151,0,42	0/1:5,2:7:4e-06,0.999996,0:52,0,145	0/1:3,2:5:1e-06,0.999999,0:58,0,92	0/1:13,2:15:0.00116,0.99884,0:27,0,256	0/0:39,1:40:1,0,0:0,90,403	0/0:21,1:22:0.996856,0.003144,0:0,27,336	1/1:0,81:81:0,0,1:416,244,0	0/1:5,4:9:0,1,0:84,0,135
chr3	21256509	chr3_21256509_G_A	G	A	.	PASS	AF=0.230769;DP=264;NS=13;AN=26;MAF=0.230769;AC=6;AC_Het=6;AC_Hom=0;AC_Hemi=0;HWE=1	GT:AD:DP:GP:PL	0/0:20,0:20:0.999999,1e-06,0:0,60,207	0/1:9,1:10:0.227896,0.772104,0:8,0,227	0/0:15,0:15:0.999983,1.7e-05,0:0,45,307	0/1:20,2:22:0.222604,0.777396,0:8,0,272	0/0:8,0:8:0.997858,0.002142,0:0,24,170	0/1:6,4:10:0,1,0:76,0,146	0/0:7,0:7:0.995726,0.004274,0:0,21,180	0/1:1,2:3:1e-06,0.999652,0.000347:64,0,26	0/1:16,2:18:0.015064,0.984936,0:21,0,279	0/0:41,2:43:1,0,0:0,72,382	0/0:15,1:16:0.93751,0.06249,0:0,9,277	0/0:84,0:84:1,0,0:0,253,421	0/1:5,3:8:0,1,0:75,0,115
chr3	21257794	chr3_21257794_T_C	T	C	.	PASS	AF=0.458333;DP=164;NS=12;AN=24;MAF=0.458333;AC=11;AC_Het=5;AC_Hom=6;AC_Hemi=0;HWE=0.59387	GT:AD:DP:GP:PL	0/1:1,2:3:5e-06,0.987168,0.012827:51,0,15	./.:0,0:0:0.302158,0.495062,0.20278:0,0,0	0/1:5,3:8:0,1,0:76,0,104	0/1:5,1:6:0.012193,0.987807,0:17,0,134	0/0:20,0:20:0.999998,2e-06,0:0,60,379	0/1:2,3:5:0,0.999987,1.3e-05:101,0,45	1/1:0,5:5:0,0.070882,0.929118:154,15,0	1/1:0,4:4:0,0.132382,0.867618:122,12,0	0/0:16,1:17:0.980479,0.019521,0:0,19,302	0/0:45,0:45:1,0,0:0,135,426	0/0:18,0:18:0.999994,6e-06,0:0,54,345	0/1:21,4:25:5e-06,0.999995,0:51,0,300	1/1:0,8:8:0,0.009446,0.990554:221,24,0
chr3	21257884	chr3_21257884_C_T	C	T	.	PASS	AF=0.115385;DP=193;NS=13;AN=26;MAF=0.115385;AC=3;AC_Het=3;AC_Hom=0;AC_Hemi=0;HWE=1	GT:AD:DP:GP:PL	0/1:14,3:17:0.000257,0.999743,0:42,0,210	0/0:2,0:2:0.936168,0.063831,0:0,6,55	0/0:8,0:8:0.998936,0.001064,0:0,24,152	0/0:8,0:8:0.998936,0.001064,0:0,24,208	0/0:11,0:11:0.999867,0.000133,0:0,33,278	0/1:3,1:4:0.005831,0.994169,0:28,0,94	0/0:7,0:7:0.997874,0.002126,0:0,21,212	0/0:2,0:2:0.936169,0.063831,0:0,6,71	0/0:17,0:17:0.999998,2e-06,0:0,51,325	0/0:59,0:59:1,0,0:0,178,441	0/0:25,0:25:1,0,0:0,75,398	0/0:28,0:28:1,0,0:0,84,355	0/1:3,1:4:0.005831,0.994169,0:28,0,78
chr3	21257963	chr3_21257963_C_T	C	T	.	PASS	AF=0.115385;DP=259;NS=13;AN=26;MAF=0.115385;AC=3;AC_Het=3;AC_Hom=0;AC_Hemi=0;HWE=1	GT:AD:DP:GP:PL	0/1:12,5:17:0,1,0:98,0,207	0/0:2,0:2:0.943428,0.056572,0:0,6,57	0/1:12,2:14:0.072544,0.927456,0:17,0,212	0/0:11,1:12:0.810743,0.189257,0:0,0,227	0/1:10,1:11:0.460467,0.539533,0:7,0,228	0/0:6,0:6:0.996266,0.003734,0:0,18,156	0/0:6,0:6:0.996266,0.003734,0:0,18,176	0/0:2,0:2:0.943428,0.056572,0:0,6,73	0/0:30,0:30:1,0,0:0,90,397	0/0:68,0:68:1,0,0:0,205,434	0/0:30,0:30:1,0,0:0,90,403	0/0:54,1:55:1,0,0:0,147,399	0/0:5,0:5:0.99256,0.00744,0:0,15,158
chr3	21258048	chr3_21258048_A_G	A	G	.	PASS	AF=0.166667;DP=269;NS=12;AN=24;MAF=0.166667;AC=4;AC_Het=4;AC_Hom=0;AC_Hemi=0;HWE=1	GT:AD:DP:GP:PL	0/0:27,3:30:0.844256,0.155744,0:0,4,260	./.:0,0:0:0.644675,0.316483,0.038842:0,0,0	0/1:10,6:16:0,1,0:85,0,202	0/0:6,1:7:0.669144,0.330856,0:0,0,111	0/0:10,1:11:0.767487,0.232513,0:0,2,223	0/0:4,0:4:0.970232,0.029768,0:0,12,107	0/1:5,1:6:0.012866,0.987134,0:22,0,122	0/1:2,1:3:0.010171,0.989829,0:23,0,61	0/0:28,1:29:0.999999,1e-06,0:0,59,356	0/0:61,1:62:1,0,0:0,148,403	0/0:27,0:27:1,0,0:0,81,376	0/1:58,10:68:0.010939,0.989061,0:23,0,292	0/0:5,0:5:0.984891,0.015109,0:0,15,147
chr3	21260084	chr3_21260084_C_T	C	T	.	PASS	AF=0.115385;DP=250;NS=13;AN=26;MAF=0.115385;AC=3;AC_Het=3;AC_Hom=0;AC_Hemi=0;HWE=1	GT:AD:DP:GP:PL	0/0:6,0:6:0.99565,0.00435,0:0,18,142	0/0:13,0:13:0.999966,3.4e-05,0:0,39,306	0/1:20,6:26:0,1,0:99,0,327	0/1:12,2:14:0.005108,0.994892,0:28,0,230	0/1:6,2:8:0.00052,0.99948,0:38,0,171	0/0:3,0:3:0.966224,0.033776,0:0,9,104	0/0:4,0:4:0.982822,0.017178,0:0,12,126	0/0:1,0:1:0.877324,0.122674,2e-06:0,3,39	0/0:20,0:20:1,0,0:0,60,360	0/0:57,0:57:1,0,0:0,172,426	0/0:33,0:33:1,0,0:0,99,417	0/0:60,0:60:1,0,0:0,181,427	0/0:4,0:4:0.982822,0.017178,0:0,12,120
chr3	21263897	chr3_21263897_G_A	G	A	.	PASS	AF=0.115385;DP=240;NS=13;AN=26;MAF=0.115385;AC=3;AC_Het=3;AC_Hom=0;AC_Hemi=0;HWE=1	GT:AD:DP:GP:PL	0/0:1,0:1:0.87545,0.124439,0.000112:0,3,22	0/0:3,0:3:0.965684,0.034316,0:0,9,106	0/1:7,9:16:0,1,0:183,0,158	0/1:3,6:9:0,1,0:162,0,82	0/0:9,0:9:0.999445,0.000555,0:0,27,236	0/1:6,9:15:0,1,0:214,0,156	0/0:2,0:2:0.933645,0.066355,0:0,6,72	0/0:5,0:5:0.991195,0.008805,0:0,15,159	0/0:25,0:25:1,0,0:0,75,382	0/0:37,0:37:1,0,0:0,111,417	0/0:21,0:21:1,0,0:0,63,370	0/0:89,0:89:1,0,0:0,268,452	0/0:8,0:8:0.998891,0.001109,0:0,24,220
chr3	21263954	chr3_21263954_T_C	T	C	.	PASS	AF=0.230769;DP=261;NS=13;AN=26;MAF=0.230769;AC=6;AC_Het=6;AC_Hom=0;AC_Hemi=0;HWE=1	GT:AD:DP:GP:PL	0/1:2,2:4:6.6e-05,0.99993,5e-06:44,0,45	0/0:5,0:5:0.981289,0.018711,0:0,15,162	0/1:12,3:15:1e-05,0.99999,0:52,0,230	0/1:12,2:14:0.012574,0.987426,0:21,0,253	0/1:9,2:11:0.000422,0.999578,0:36,0,212	0/1:12,2:14:0.001866,0.998134,0:29,0,256	0/0:4,0:4:0.963265,0.036735,0:0,12,109	0/0:4,0:4:0.963265,0.036735,0:0,12,140	0/0:24,2:26:0.99919,0.00081,0:0,29,312	0/0:41,2:43:1,0,0:0,62,362	0/0:29,0:29:1,0,0:0,87,381	0/0:74,9:83:0.999969,3.1e-05,0:0,43,325	0/1:6,3:9:0,1,0:69,0,146
chr3	21266684	chr3_21266684_A_C	A	C	.	PASS	AF=0.5;DP=257;NS=12;AN=24;MAF=0.5;AC=12;AC_Het=4;AC_Hom=8;AC_Hemi=0;HWE=0.281462	GT:AD:DP:GP:PL	./.:0,0:0:0.251368,0.499996,0.248635:0,0,0	1/1:0,6:6:0,0.030462,0.969538:181,18,0	1/1:0,19:19:0,4e-06,0.999996:367,57,0	0/1:6,3:9:0,1,0:88,0,175	0/1:3,3:6:0,1,0:91,0,89	1/1:0,2:2:0,0.334545,0.665455:67,6,0	0/1:2,4:6:0,0.99996,4e-05:116,0,41	0/0:2,0:2:0.667884,0.332116,0:0,6,78	0/0:15,0:15:0.999939,6.1e-05,0:0,45,316	0/0:42,0:42:1,0,0:0,126,406	0/0:18,0:18:0.999992,8e-06,0:0,54,342	1/1:0,122:122:0,0,1:471,367,0	0/1:5,5:10:0,1,0:135,0,133
chr3	21267073	chr3_21267073_A_C	A	C	.	PASS	AF=0.136364;DP=266;NS=11;AN=22;MAF=0.136364;AC=3;AC_Het=1;AC_Hom=2;AC_Hemi=0;HWE=0.142857	GT:AD:DP:GP:PL	./.:0,0:0:0.76015,0.223431,0.016418:0,0,0	0/0:4,0:4:0.981961,0.018039,0:0,12,135	0/0:18,0:18:0.999999,1e-06,0:0,54,353	0/0:14,0:14:0.999982,1.8e-05,0:0,42,314	0/0:1,0:1:0.871862,0.128132,6e-06:0,3,35	0/1:6,1:7:0.033428,0.966572,0:20,0,160	./.:0,0:0:0.76015,0.223431,0.016418:0,0,0	1/1:0,5:5:0,0.29837,0.70163:140,15,0	0/0:29,0:29:1,0,0:0,87,384	0/0:45,0:45:1,0,0:0,135,413	0/0:33,0:33:1,0,0:0,99,414	0/0:102,0:102:1,0,0:0,307,462	0/0:6,0:6:0.995429,0.004571,0:0,18,183
chr3	21267558	chr3_21267558_C_T	C	T	.	PASS	AF=0.25;DP=260;NS=12;AN=24;MAF=0.25;AC=6;AC_Het=6;AC_Hom=0;AC_Hemi=0;HWE=0.529258	GT:AD:DP:GP:PL	0/1:1,1:2:0.001136,0.998585,0.000279:31,0,28	0/1:3,2:5:1e-06,0.999999,0:62,0,83	0/1:13,6:19:0,1,0:144,0,275	0/0:7,0:7:0.99455,0.00545,0:0,21,200	0/0:4,0:4:0.958004,0.041996,0:0,12,118	0/0:2,0:2:0.85081,0.14919,0:0,6,76	./.:0,0:0:0.548123,0.38446,0.067416:0,0,0	0/1:3,1:4:0.002276,0.997724,0:28,0,81	0/0:19,0:19:0.999999,1e-06,0:0,57,364	0/1:35,4:39:0.003752,0.996248,0:26,0,344	0/1:22,3:25:0.00022,0.99978,0:38,0,330	0/0:123,7:130:1,0,0:0,196,379	0/0:4,0:4:0.958004,0.041996,0:0,12,136
chr3	21271298	chr3_21271298_T_C	T	C	.	PASS	AF=0.125;DP=107;NS=12;AN=24;MAF=0.125;AC=3;AC_Het=3;AC_Hom=0;AC_Hemi=0;HWE=1	GT:AD:DP:GP:PL	0/0:2,0:2:0.91253,0.087464,6e-06:0,6,37	0/0:1,0:1:0.838976,0.160829,0.000195:0,3,22	0/0:1,0:1:0.838881,0.160811,0.000308:0,3,20	0/0:5,0:5:0.988161,0.011839,0:0,15,142	0/0:9,0:9:0.999252,0.000748,0:0,27,208	./.:0,0:0:0.704153,0.269971,0.025877:0,0,0	0/0:8,0:8:0.998505,0.001495,0:0,24,215	0/1:0,1:1:0.001382,0.837977,0.160641:35,3,0	0/0:12,0:12:0.999906,9.4e-05,0:0,36,252	0/0:38,0:38:1,0,0:0,114,397	0/0:19,0:19:0.999999,1e-06,0:0,57,344	0/1:5,4:9:0,0.999999,1e-06:79,0,50	0/1:0,2:2:0,0.722854,0.277146:75,6,0
chr3	21273402	chr3_21273402_T_C	T	C	.	PASS	AF=0.269231;DP=186;NS=13;AN=26;MAF=0.269231;AC=7;AC_Het=5;AC_Hom=2;AC_Hemi=0;HWE=1	GT:AD:DP:GP:PL	0/1:15,2:17:0.268172,0.731828,0:6,0,219	0/0:6,0:6:0.988755,0.011245,0:0,18,143	0/1:16,9:25:0,1,0:128,0,203	0/0:7,0:7:0.994346,0.005654,0:0,21,165	0/0:9,0:9:0.998581,0.001419,0:0,27,217	0/0:3,0:3:0.916606,0.083394,0:0,9,87	0/0:4,0:4:0.956489,0.043511,0:0,12,121	0/1:2,1:3:0.001098,0.998902,0:31,0,67	0/1:19,4:23:0.000678,0.999322,0:33,0,317	0/0:47,0:47:1,0,0:0,141,435	0/1:26,5:31:0.000128,0.999872,0:40,0,341	1/1:0,8:8:0,0.021014,0.978986:87,24,0	0/0:3,0:3:0.916606,0.083394,0:0,9,96
chr3	21273803	chr3_21273803_C_A	C	A	.	PASS	AF=0.230769;DP=137;NS=13;AN=26;MAF=0.230769;AC=6;AC_Het=6;AC_Hom=0;AC_Hemi=0;HWE=1	GT:AD:DP:GP:PL	0/0:4,0:4:0.961033,0.038967,0:0,12,97	0/0:2,0:2:0.860445,0.139555,0:0,6,71	0/1:4,4:8:0,1,0:82,0,75	0/0:5,0:5:0.98013,0.01987,0:0,15,135	0/0:5,0:5:0.98013,0.01987,0:0,15,160	0/1:0,1:1:0.001165,0.754187,0.244648:33,3,0	0/0:3,0:3:0.924989,0.075011,0:0,9,105	0/0:1,0:1:0.755051,0.244924,2.5e-05:0,3,35	0/1:9,1:10:0.441131,0.558869,0:3,0,191	0/0:43,5:48:0.962549,0.037451,0:0,12,299	0/1:14,3:17:6.3e-05,0.999937,0:44,0,264	0/1:22,5:27:0,1,0:66,0,213	0/1:4,1:5:0.009742,0.990258,0:22,0,98
chr3	21273947	chr3_21273947_C_T	C	T	.	PASS	AF=0.115385;DP=176;NS=13;AN=26;MAF=0.115385;AC=3;AC_Het=3;AC_Hom=0;AC_Hemi=0;HWE=1	GT:AD:DP:GP:PL	0/0:2,0:2:0.940548,0.059452,0:0,6,55	0/1:0,1:1:0.000702,0.887144,0.112155:40,3,0	0/0:5,0:5:0.992161,0.007839,0:0,15,123	0/0:5,0:5:0.992161,0.007839,0:0,15,157	0/0:11,0:11:0.999877,0.000123,0:0,33,260	0/0:3,0:3:0.969364,0.030636,0:0,9,100	0/0:3,0:3:0.969364,0.030636,0:0,9,100	0/0:2,0:2:0.940548,0.059452,0:0,6,63	0/0:25,1:26:0.999992,8e-06,0:0,45,357	0/1:33,4:37:0.389373,0.610627,0:8,0,331	0/0:22,1:23:0.999904,9.6e-05,0:0,34,337	0/0:52,0:52:1,0,0:0,157,377	0/1:4,2:6:0.000101,0.999899,0:46,0,113
chr3	21273993	chr3_21273993_A_G	A	G	.	PASS	AF=0.458333;DP=160;NS=12;AN=24;MAF=0.458333;AC=11;AC_Het=5;AC_Hom=6;AC_Hemi=0;HWE=0.59387	GT:AD:DP:GP:PL	1/1:0,5:5:0,0.059372,0.940628:117,15,0	./.:0,0:0:0.252481,0.499988,0.247531:0,0,0	1/1:0,8:8:0,0.007828,0.992172:138,24,0	0/0:6,0:6:0.969988,0.030012,0:0,18,150	0/0:2,0:2:0.668865,0.331132,2e-06:0,6,55	0/1:1,1:2:0.009992,0.989516,0.000492:17,0,30	0/1:2,1:3:0.012575,0.987425,0:16,0,61	0/0:3,0:3:0.801583,0.198417,0:0,9,71	0/0:19,2:21:0.529671,0.470329,0:0,3,244	0/1:30,6:36:3e-06,0.999997,0:52,0,289	0/1:19,6:25:0,1,0:82,0,281	1/1:0,38:38:0,0,1:303,114,0	0/1:6,4:10:0,1,0:79,0,114
chr3	21276556	chr3_21276556_A_G	A	G	.	PASS	AF=0.416667;DP=268;NS=12;AN=24;MAF=0.416667;AC=10;AC_Het=4;AC_Hom=6;AC_Hemi=0;HWE=0.289272	GT:AD:DP:GP:PL	./.:0,0:0:0.333083,0.488101,0.178816:0,0,0	1/1:0,5:5:0,0.078593,0.921407:176,15,0	0/1:10,9:19:0,1,0:212,0,221	0/0:13,0:13:0.999821,0.000179,0:0,39,282	0/1:8,6:14:0,1,0:118,0,190	1/1:0,6:6:0,0.040904,0.959096:187,18,0	0/1:2,3:5:0,0.999997,3e-06:94,0,51	0/0:2,0:2:0.73188,0.26812,0:0,6,70	0/0:20,0:20:0.999999,1e-06,0:0,60,358	0/0:52,0:52:1,0,0:0,157,428	0/0:28,0:28:1,0,0:0,84,393	1/1:0,96:96:0,0,1:438,289,0	0/1:3,5:8:0,1,0:145,0,86
chr3	21278507	chr3_21278507_G_A	G	A	.	PASS	AF=0.416667;DP=273;NS=12;AN=24;MAF=0.416667;AC=10;AC_Het=8;AC_Hom=2;AC_Hemi=0;HWE=0.547718	GT:AD:DP:GP:PL	./.:0,0:0:0.288124,0.497296,0.214581:0,0,0	0/0:3,0:3:0.822543,0.177457,0:0,9,112	0/1:5,9:14:0,1,0:211,0,135	0/1:1,9:10:0,0.919044,0.080956:234,0,7	0/1:3,10:13:0,1,0:241,0,67	1/1:0,5:5:0,0.067529,0.932471:125,15,0	0/0:1,0:1:0.53674,0.463197,6.3e-05:0,3,38	0/0:1,0:1:0.536752,0.463208,4e-05:0,3,40	0/1:25,5:30:0,1,0:86,0,279	0/1:31,9:40:0,1,0:149,0,304	0/1:14,3:17:0,1,0:64,0,255	0/1:48,84:132:0,1,0:370,0,297	0/1:3,4:7:0,1,0:88,0,88
chr3	21280507	chr3_21280507_G_T	G	T	.	PASS	AF=0.375;DP=219;NS=12;AN=24;MAF=0.375;AC=9;AC_Het=5;AC_Hom=4;AC_Hemi=0;HWE=1	GT:AD:DP:GP:PL	1/1:0,32:32:0,0,1:412,96,0	1/1:0,4:4:0,0.176932,0.823068:137,12,0	0/1:9,14:23:0,1,0:282,0,205	0/1:7,6:13:0,1,0:163,0,180	0/0:15,0:15:0.999965,3.5e-05,0:0,45,311	0/1:3,4:7:0,1,0:95,0,84	0/1:1,2:3:0,0.999536,0.000464:65,0,28	./.:0,0:0:0.399834,0.46498,0.135185:0,0,0	0/0:14,0:14:0.999929,7.1e-05,0:0,42,303	0/0:33,0:33:1,0,0:0,99,420	0/0:11,0:11:0.999433,0.000567,0:0,33,292	0/0:57,2:59:1,0,0:0,143,398	0/1:2,3:5:0,0.999997,3e-06:95,0,50
chr3	21281606	chr3_21281606_G_T	G	T	.	PASS	AF=0.363636;DP=262;NS=11;AN=22;MAF=0.363636;AC=8;AC_Het=4;AC_Hom=4;AC_Hemi=0;HWE=0.537668	GT:AD:DP:GP:PL	0/0:12,1:13:0.671537,0.328463,0:0,4,156	0/0:4,0:4:0.925446,0.074554,0:0,12,119	1/1:0,18:18:0,1.2e-05,0.999988:328,54,0	0/1:4,9:13:0,1,0:223,0,100	0/1:4,1:5:0.007785,0.992215,0:20,0,99	0/1:0,1:1:0.001879,0.606943,0.391178:27,3,0	./.:0,0:0:0.369771,0.476634,0.153595:0,0,0	./.:0,0:0:0.369771,0.476634,0.153595:0,0,0	0/0:24,0:24:1,0,0:0,72,363	0/0:59,0:59:1,0,0:0,178,438	0/0:26,0:26:1,0,0:0,78,386	0/1:18,69:87:0,1,0:331,0,96	1/1:0,4:4:0,0.162438,0.837562:143,12,0
chr3	21282070	chr3_21282070_C_T	C	T	.	PASS	AF=0.409091;DP=191;NS=11;AN=22;MAF=0.409091;AC=9;AC_Het=5;AC_Hom=4;AC_Hemi=0;HWE=1	GT:AD:DP:GP:PL	0/1:16,7:23:0,1,0:115,0,265	1/1:0,4:4:0,0.146676,0.853324:139,12,0	1/1:0,8:8:0,0.010628,0.989372:177,24,0	0/1:7,4:11:0,1,0:88,0,186	0/1:6,1:7:0.013751,0.986249,0:17,0,160	0/1:1,1:2:0.000272,0.990665,0.009062:34,0,16	0/0:1,0:1:0.577571,0.420003,0.002426:0,3,21	./.:0,0:0:0.33521,0.487526,0.177263:0,0,0	0/0:21,0:21:0.999999,1e-06,0:0,63,382	0/0:57,0:57:1,0,0:0,172,432	0/0:32,0:32:1,0,0:0,96,401	0/1:17,8:25:0,1,0:119,0,165	./.:0,0:0:0.33521,0.487526,0.177263:0,0,0
chr3	21284653	chr3_21284653_A_C	A	C	.	PASS	AF=0.208333;DP=148;NS=12;AN=24;MAF=0.208333;AC=5;AC_Het=3;AC_Hom=2;AC_Hemi=0;HWE=0.403727	GT:AD:DP:GP:PL	0/0:11,0:11:0.999716,0.000284,0:0,33,192	0/0:7,0:7:0.995475,0.004525,0:0,21,177	1/1:0,7:7:0,0.050961,0.949039:164,21,0	0/1:5,4:9:0,1,0:101,0,135	0/1:4,2:6:9e-06,0.999991,0:53,0,119	0/0:1,0:1:0.774596,0.225378,2.6e-05:0,3,34	0/0:1,0:1:0.774591,0.225376,3.3e-05:0,3,33	./.:0,0:0:0.600028,0.349173,0.050798:0,0,0	0/0:17,0:17:0.999996,4e-06,0:0,51,322	0/0:37,0:37:1,0,0:0,111,408	0/0:8,0:8:0.997732,0.002268,0:0,24,217	0/1:17,19:36:0,1,0:168,0,159	0/0:8,0:8:0.997732,0.002268,0:0,24,172
chr3	21286972	chr3_21286972_C_T	C	T	.	PASS	AF=0.423077;DP=239;NS=13;AN=26;MAF=0.423077;AC=11;AC_Het=9;AC_Hom=2;AC_Hemi=0;HWE=0.275057	GT:AD:DP:GP:PL	0/1:13,8:21:0,1,0:128,0,207	0/0:2,0:2:0.730695,0.269305,0:0,6,68	0/1:15,3:18:0.000866,0.999134,0:29,0,237	0/1:20,8:28:0,1,0:127,0,300	0/0:11,0:11:0.999281,0.000719,0:0,33,239	0/1:3,4:7:0,0.999992,8e-06:88,0,47	0/1:1,1:2:0.020895,0.973403,0.005702:15,0,18	1/1:0,5:5:0,0.078158,0.921842:122,15,0	0/1:9,1:10:0.179889,0.820111,0:5,0,212	0/0:35,1:36:1,0,0:0,78,377	0/1:16,3:19:0.093116,0.906884,0:8,0,249	0/1:18,53:71:0,1,0:338,0,96	0/1:1,8:9:0,0.869999,0.130001:182,0,4
chr3	21287111	chr3_21287111_G_C	G	C	.	PASS	AF=0.230769;DP=209;NS=13;AN=26;MAF=0.230769;AC=6;AC_Het=6;AC_Hom=0;AC_Hemi=0;HWE=1	GT:AD:DP:GP:PL	0/0:3,0:3:0.918158,0.081842,0:0,9,97	0/1:0,1:1:0.004108,0.734129,0.261763:27,3,0	0/1:18,4:22:1e-06,0.999999,0:61,0,235	0/0:28,0:28:1,0,0:0,84,397	0/1:17,2:19:0.021985,0.978015,0:18,0,306	0/0:1,0:1:0.737133,0.26283,3.7e-05:0,3,34	0/0:2,0:2:0.848697,0.151303,0:0,6,79	0/0:3,0:3:0.918158,0.081842,0:0,9,66	0/1:15,2:17:0.004706,0.995294,0:25,0,287	0/0:35,3:38:0.981646,0.018354,0:0,16,340	0/0:17,1:18:0.993191,0.006809,0:0,20,313	0/1:37,8:45:0.00012,0.99988,0:41,0,322	0/1:8,4:12:0,1,0:92,0,175
chr3	21287119	chr3_21287119_C_G	C	G	.	PASS	AF=0.333333;DP=191;NS=12;AN=24;MAF=0.333333;AC=8;AC_Het=2;AC_Hom=6;AC_Hemi=0;HWE=0.0437475	GT:AD:DP:GP:PL	0/0:1,0:1:0.645896,0.354066,3.9e-05:0,3,37	0/1:0,1:1:0.002346,0.644402,0.353253:27,3,0	0/0:23,0:23:1,0,0:0,69,322	0/0:28,0:28:1,0,0:0,84,395	0/1:13,2:15:0.000376,0.999624,0:34,0,267	./.:0,0:0:0.417211,0.457415,0.125374:0,0,0	0/0:3,0:3:0.879475,0.120525,0:0,9,112	1/1:0,3:3:1e-06,0.313206,0.686794:66,9,0	0/0:15,0:15:0.999967,3.3e-05,0:0,45,318	0/0:37,0:37:1,0,0:0,111,407	0/0:19,0:19:0.999998,2e-06,0:0,57,348	1/1:2,35:37:0,1e-06,0.999999:365,68,0	1/1:0,8:8:0,0.01405,0.98595:200,24,0
chr3	21287569	chr3_21287569_G_T	G	T	.	PASS	AF=0.416667;DP=205;NS=12;AN=24;MAF=0.416667;AC=10;AC_Het=4;AC_Hom=6;AC_Hemi=0;HWE=0.289272	GT:AD:DP:GP:PL	0/0:8,0:8:0.99453,0.00547,0:0,24,183	1/1:0,10:10:0,0.002766,0.997234:233,30,0	1/1:0,9:9:0,0.005518,0.994482:223,27,0	0/1:16,5:21:0,1,0:78,0,275	0/0:12,0:12:0.999656,0.000344,0:0,36,295	0/1:5,3:8:0,1,0:64,0,132	1/1:0,5:5:0,0.081536,0.918464:150,15,0	./.:0,0:0:0.344398,0.484913,0.170689:0,0,0	0/0:19,0:19:0.999997,3e-06,0:0,57,333	0/0:49,0:49:1,0,0:0,148,405	0/0:22,0:22:1,0,0:0,66,354	0/1:14,19:33:0,1,0:166,0,217	0/1:7,2:9:0.000507,0.999493,0:31,0,177
chr3	21287605	chr3_21287605_G_T	G	T	.	PASS	AF=0.25;DP=236;NS=12;AN=24;MAF=0.25;AC=6;AC_Het=4;AC_Hom=2;AC_Hemi=0;HWE=1	GT:AD:DP:GP:PL	1/1:0,3:3:0,0.49394,0.50606:85,9,0	0/0:14,0:14:0.999969,3.1e-05,0:0,42,293	0/0:19,0:19:0.999999,1e-06,0:0,57,324	0/0:29,0:29:1,0,0:0,87,362	0/1:9,2:11:0.000249,0.999751,0:39,0,218	0/1:9,1:10:0.386984,0.613016,0:5,0,217	0/0:6,0:6:0.99206,0.00794,0:0,18,166	./.:0,0:0:0.633771,0.324652,0.041576:0,0,0	0/1:20,2:22:0.23498,0.76502,0:8,0,306	0/0:45,2:47:1,0,0:0,76,379	0/0:20,1:21:0.997561,0.002439,0:0,23,321	0/0:44,0:44:1,0,0:0,132,335	0/1:8,2:10:0.000588,0.999412,0:35,0,170
chr3	21288329	chr3_21288329_T_G	T	G	.	PASS	AF=0.125;DP=253;NS=12;AN=24;MAF=0.125;AC=3;AC_Het=3;AC_Hom=0;AC_Hemi=0;HWE=1	GT:AD:DP:GP:PL	0/0:6,0:6:0.99549,0.00451,0:0,18,169	0/1:7,2:9:0.000228,0.999772,0:42,0,181	0/0:23,0:23:1,0,0:0,69,360	0/0:14,0:14:0.999982,1.8e-05,0:0,42,323	0/1:8,3:11:2e-05,0.99998,0:52,0,172	0/0:5,0:5:0.991021,0.008979,0:0,15,144	0/0:2,0:2:0.932414,0.067586,0:0,6,58	./.:0,0:0:0.7628,0.221169,0.016032:0,0,0	0/0:22,0:22:1,0,0:0,66,382	0/0:54,0:54:1,0,0:0,163,422	0/0:27,0:27:1,0,0:0,81,378	0/0:75,0:75:1,0,0:0,226,430	0/1:4,1:5:0.042057,0.957943,0:19,0,118
chr3	21288380	chr3_21288380_A_T	A	T	.	PASS	AF=0.230769;DP=234;NS=13;AN=26;MAF=0.230769;AC=6;AC_Het=4;AC_Hom=2;AC_Hemi=0;HWE=0.522981	GT:AD:DP:GP:PL	0/1:0,1:1:0.001033,0.736078,0.262889:33,3,0	0/0:11,0:11:0.999651,0.000349,0:0,33,223	1/1:0,22:22:0,1e-06,0.999999:363,66,0	0/1:6,7:13:0,1,0:140,0,113	0/0:10,0:10:0.999303,0.000697,0:0,30,207	0/0:6,0:6:0.988963,0.011037,0:0,18,161	0/1:0,1:1:0.00026,0.736648,0.263093:39,3,0	0/1:0,1:1:0.000411,0.736536,0.263053:37,3,0	0/0:20,0:20:0.999999,1e-06,0:0,60,337	0/0:45,0:45:1,0,0:0,135,381	0/0:22,0:22:1,0,0:0,66,328	0/0:71,5:76:1,0,0:0,149,373	0/0:4,0:4:0.957266,0.042734,0:0,12,122
chr3	21288934	chr3_21288934_G_C	G	C	.	PASS	AF=0.115385;DP=264;NS=13;AN=26;MAF=0.115385;AC=3;AC_Het=3;AC_Hom=0;AC_Hemi=0;HWE=1	GT:AD:DP:GP:PL	0/0:34,0:34:1,0,0:0,102,386	0/1:2,2:4:2e-06,0.999998,0:63,0,63	0/0:18,0:18:0.999999,1e-06,0:0,54,357	0/0:6,0:6:0.99565,0.00435,0:0,18,172	0/0:9,0:9:0.999454,0.000546,0:0,27,241	0/1:3,1:4:0.004524,0.995476,0:29,0,87	0/0:2,0:2:0.934666,0.065334,0:0,6,65	0/0:1,0:1:0.877344,0.122655,1e-06:0,3,41	0/0:26,0:26:1,0,0:0,78,380	0/0:60,0:60:1,0,0:0,181,438	0/0:25,0:25:1,0,0:0,75,358	0/0:69,0:69:1,0,0:0,208,425	0/1:1,4:5:0,0.999294,0.000706:114,0,20
chr3	21289281	chr3_21289281_G_A	G	A	.	PASS	AF=0.346154;DP=246;NS=13;AN=26;MAF=0.346154;AC=9;AC_Het=7;AC_Hom=2;AC_Hemi=0;HWE=1	GT:AD:DP:GP:PL	0/0:21,0:21:0.999999,1e-06,0:0,63,361	0/0:5,0:5:0.967642,0.032358,0:0,15,172	0/1:11,8:19:0,1,0:181,0,227	0/1:2,1:3:0.000593,0.999407,0:32,0,73	0/0:5,0:5:0.967642,0.032358,0:0,15,158	0/0:4,0:4:0.937312,0.062688,0:0,12,135	0/1:1,3:4:0,0.99966,0.00034:96,0,29	1/1:0,6:6:0,0.055179,0.944821:174,18,0	0/1:19,8:27:0,1,0:155,0,305	0/1:35,25:60:0,1,0:313,0,352	0/1:14,13:27:0,1,0:252,0,238	0/0:57,1:58:1,0,0:0,156,382	0/1:6,1:7:0.00941,0.99059,0:20,0,154
chr3	21290061	chr3_21290061_C_T	C	T	.	PASS	AF=0.115385;DP=265;NS=13;AN=26;MAF=0.115385;AC=3;AC_Het=3;AC_Hom=0;AC_Hemi=0;HWE=1	GT:AD:DP:GP:PL	0/0:30,0:30:1,0,0:0,90,384	0/0:2,0:2:0.925473,0.074527,0:0,6,67	0/0:21,0:21:1,0,0:0,63,383	0/0:7,0:7:0.99749,0.00251,0:0,21,204	0/0:10,0:10:0.999686,0.000314,0:0,30,241	0/1:1,1:2:0.00391,0.995929,0.000161:29,0,27	0/1:0,3:3:0,0.608178,0.391822:111,9,0	0/0:1,0:1:0.861282,0.138716,2e-06:0,3,41	0/0:22,0:22:1,0,0:0,66,363	0/0:65,0:65:1,0,0:0,196,430	0/0:23,0:23:1,0,0:0,69,359	0/1:11,61:72:0,0.999986,1.4e-05:329,0,37	0/0:7,0:7:0.99749,0.00251,0:0,21,216
chr3	21290075	chr3_21290075_G_A	G	A	.	PASS	AF=0.115385;DP=253;NS=13;AN=26;MAF=0.115385;AC=3;AC_Het=3;AC_Hom=0;AC_Hemi=0;HWE=1	GT:AD:DP:GP:PL	0/0:28,0:28:1,0,0:0,84,358	0/0:3,0:3:0.96622,0.03378,0:0,9,97	0/0:22,0:22:1,0,0:0,66,377	0/0:7,0:7:0.99782,0.00218,0:0,21,195	0/1:3,6:9:0,1,0:166,0,82	0/1:1,1:2:0.011227,0.988663,0.00011:25,0,28	0/0:3,0:3:0.96622,0.03378,0:0,9,112	0/0:1,0:1:0.877309,0.12269,1e-06:0,3,41	0/0:22,0:22:1,0,0:0,66,347	0/0:61,0:61:1,0,0:0,184,420	0/0:23,0:23:1,0,0:0,69,374	0/1:56,10:66:3e-06,0.999997,0:60,0,317	0/0:5,0:5:0.991336,0.008664,0:0,15,169
chr3	21290284	chr3_21290284_A_G	A	G	.	PASS	AF=0.125;DP=222;NS=12;AN=24;MAF=0.125;AC=3;AC_Het=3;AC_Hom=0;AC_Hemi=0;HWE=1	GT:AD:DP:GP:PL	0/1:14,4:18:5e-05,0.99995,0:48,0,252	0/0:3,0:3:0.964284,0.035716,0:0,9,99	0/0:9,0:9:0.999422,0.000578,0:0,27,236	0/1:3,1:4:0.00537,0.99463,0:28,0,90	0/0:15,0:15:0.999991,9e-06,0:0,45,314	0/0:4,0:4:0.981817,0.018183,0:0,12,127	0/0:2,0:2:0.93103,0.06897,0:0,6,56	./.:0,0:0:0.758568,0.22478,0.016652:0,0,0	0/0:15,0:15:0.999991,9e-06,0:0,45,291	0/0:52,1:53:1,0,0:0,126,386	0/0:26,1:27:0.999996,4e-06,0:0,48,351	0/0:68,0:68:1,0,0:0,205,409	0/1:3,1:4:0.021032,0.978968,0:22,0,86
chr3	21290965	chr3_21290965_C_T	C	T	.	PASS	AF=0.115385;DP=211;NS=13;AN=26;MAF=0.115385;AC=3;AC_Het=3;AC_Hom=0;AC_Hemi=0;HWE=1	GT:AD:DP:GP:PL	0/0:19,1:20:0.999955,4.5e-05,0:0,38,349	0/1:0,2:2:0,0.781954,0.218046:75,6,0	0/0:15,0:15:0.999991,9e-06,0:0,45,339	0/0:24,0:24:1,0,0:0,72,390	0/1:7,1:8:0.067954,0.932046,0:17,0,177	0/0:4,0:4:0.982871,0.017129,0:0,12,143	0/0:9,0:9:0.999456,0.000544,0:0,27,257	0/0:5,0:5:0.991362,0.008638,0:0,15,169	0/0:12,0:12:0.999932,6.8e-05,0:0,36,284	0/0:38,0:38:1,0,0:0,114,423	0/0:9,0:9:0.999456,0.000544,0:0,27,256	0/1:38,21:59:0,1,0:273,0,349	0/0:6,0:6:0.995662,0.004338,0:0,18,192
chr3	21291098	chr3_21291098_T_A	T	A	.	PASS	AF=0.458333;DP=251;NS=12;AN=24;MAF=0.458333;AC=11;AC_Het=7;AC_Hom=4;AC_Hemi=0;HWE=1	GT:AD:DP:GP:PL	0/0:34,0:34:1,0,0:0,102,396	0/0:2,0:2:0.689894,0.310106,0:0,6,72	0/1:5,23:28:0,1,0:330,0,73	1/1:0,22:22:0,1e-06,0.999999:386,66,0	0/1:6,3:9:0,1,0:73,0,126	0/0:5,0:5:0.946803,0.053197,0:0,15,138	0/1:4,4:8:0,1,0:118,0,117	0/1:1,5:6:0,0.997132,0.002868:140,0,22	0/1:7,6:13:0,1,0:138,0,137	0/1:6,18:24:0,1,0:321,0,95	0/1:4,8:12:0,1,0:211,0,87	./.:0,0:0:0.277297,0.498586,0.224117:0,0,0	1/1:0,9:9:0,0.004326,0.995674:250,27,0
chr3	21293903	chr3_21293903_A_T	A	T	.	PASS	AF=0.115385;DP=269;NS=13;AN=26;MAF=0.115385;AC=3;AC_Het=3;AC_Hom=0;AC_Hemi=0;HWE=1	GT:AD:DP:GP:PL	0/0:30,1:31:1,0,0:0,76,384	0/0:6,0:6:0.995523,0.004477,0:0,18,182	0/0:13,0:13:0.999965,3.5e-05,0:0,39,290	0/1:8,2:10:0.000525,0.999475,0:38,0,184	0/0:13,0:13:0.999965,3.5e-05,0:0,39,279	0/0:7,0:7:0.997756,0.002244,0:0,21,219	0/1:7,1:8:0.136794,0.863206,0:13,0,169	0/0:3,0:3:0.965268,0.034732,0:0,9,102	0/0:17,1:18:0.991345,0.008655,0:0,15,298	0/1:33,6:39:1e-06,0.999999,0:65,0,330	0/0:20,2:22:0.642613,0.357387,0:3,0,298	0/0:81,0:81:1,0,0:0,244,425	0/0:8,0:8:0.998877,0.001123,0:0,24,214
chr3	21304447	chr3_21304447_C_G	C	G	.	PASS	AF=0.346154;DP=219;NS=13;AN=26;MAF=0.346154;AC=9;AC_Het=7;AC_Hom=2;AC_Hemi=0;HWE=1	GT:AD:DP:GP:PL	0/1:14,7:21:0,1,0:120,0,255	0/0:4,0:4:0.93339,0.06661,0:0,12,119	1/1:0,12:12:0,0.000854,0.999146:289,36,0	0/1:3,6:9:0,1,0:132,0,78	0/1:3,6:9:0,1,0:164,0,80	0/0:3,0:3:0.875098,0.124902,0:0,9,98	0/0:3,0:3:0.875098,0.124902,0:0,9,110	0/0:3,0:3:0.875098,0.124902,0:0,9,93	0/1:13,10:23:0,1,0:195,0,244	0/1:28,24:52:0,1,0:321,0,334	0/1:20,7:27:0,1,0:137,0,310	0/1:30,16:46:0,1,0:243,0,319	0/0:7,0:7:0.991159,0.008841,0:0,21,192
chr3	21311836	chr3_21311836_A_G	A	G	.	PASS	AF=0.153846;DP=267;NS=13;AN=26;MAF=0.153846;AC=4;AC_Het=2;AC_Hom=2;AC_Hemi=0;HWE=0.234783	GT:AD:DP:GP:PL	0/0:24,0:24:1,0,0:0,72,356	0/0:4,0:4:0.97766,0.02234,0:0,12,119	0/0:17,0:17:0.999997,3e-06,0:0,51,331	0/0:15,0:15:0.999989,1.1e-05,0:0,45,326	0/0:10,0:10:0.999643,0.000357,0:0,30,263	1/1:0,10:10:0,0.01057,0.98943:247,30,0	0/1:2,2:4:4e-06,0.999996,0:58,0,61	0/0:6,0:6:0.99432,0.00568,0:0,18,182	0/0:8,0:8:0.998574,0.001426,0:0,24,205	0/0:22,0:22:1,0,0:0,66,340	0/0:19,0:19:0.999999,1e-06,0:0,57,308	0/0:126,0:126:1,0,0:0,379,469	0/1:1,1:2:0.000868,0.999103,2.9e-05:35,0,35
chr3	21312469	chr3_21312469_C_T	C	T	.	PASS	AF=0.423077;DP=275;NS=13;AN=26;MAF=0.423077;AC=11;AC_Het=11;AC_Hom=0;AC_Hemi=0;HWE=0.023341	GT:AD:DP:GP:PL	0/1:13,12:25:0,1,0:243,0,248	0/1:4,1:5:0.001503,0.998497,0:26,0,135	0/1:11,9:20:0,1,0:198,0,213	0/1:14,2:16:0.000973,0.999027,0:28,0,280	0/1:7,5:12:0,1,0:132,0,185	0/1:2,2:4:0,0.999999,1e-06:65,0,56	0/0:1,0:1:0.542203,0.457675,0.000122:0,3,35	0/0:1,0:1:0.542227,0.457696,7.7e-05:0,3,37	0/1:16,3:19:2e-06,0.999998,0:54,0,287	0/1:29,7:36:0,1,0:115,0,321	0/1:18,2:20:0.012226,0.987774,0:17,0,304	0/1:67,39:106:0,1,0:271,0,346	0/1:5,3:8:0,1,0:87,0,155
chr3	21316952	chr3_21316952_C_T	C	T	.	PASS	AF=0.461538;DP=214;NS=13;AN=26;MAF=0.461538;AC=12;AC_Het=8;AC_Hom=4;AC_Hemi=0;HWE=0.601992	GT:AD:DP:GP:PL	0/0:8,0:8:0.993569,0.006431,0:0,24,218	1/1:0,12:12:0,0.000589,0.999411:292,36,0	0/0:18,0:18:0.999994,6e-06,0:0,54,343	0/1:10,5:15:0,1,0:125,0,232	0/1:7,6:13:0,1,0:136,0,169	0/0:7,0:7:0.987221,0.012779,0:0,21,198	0/1:4,4:8:0,1,0:119,0,92	1/1:0,3:3:0,0.231796,0.768204:105,9,0	0/1:8,6:14:0,1,0:143,0,185	0/1:18,16:34:0,1,0:270,0,297	0/1:10,8:18:0,1,0:179,0,195	0/1:42,18:60:0,1,0:245,0,338	0/1:3,1:4:0.00605,0.99395,0:20,0,91
chr3	21317012	chr3_21317012_C_T	C	T	.	PASS	AF=0.208333;DP=197;NS=12;AN=24;MAF=0.208333;AC=5;AC_Het=5;AC_Hom=0;AC_Hemi=0;HWE=1	GT:AD:DP:GP:PL	0/0:13,1:14:0.998783,0.001217,0:0,26,226	0/1:7,5:12:0,1,0:78,0,152	0/0:15,0:15:0.999984,1.6e-05,0:0,45,299	0/0:9,0:9:0.998992,0.001008,0:0,27,234	0/1:6,2:8:0.004274,0.995726,0:27,0,154	0/0:4,0:4:0.968732,0.031268,0:0,12,107	0/0:3,0:3:0.93936,0.06064,0:0,9,85	./.:0,0:0:0.631659,0.326222,0.042119:0,0,0	0/1:14,3:17:0.003679,0.996321,0:27,0,227	0/1:28,6:34:0.000935,0.999065,0:33,0,262	0/1:14,2:16:0.220361,0.779639,0:8,0,207	0/0:58,4:62:1,0,0:0,111,357	0/0:3,0:3:0.93936,0.06064,0:0,9,95
chr3	21319076	chr3_21319076_T_C	T	C	.	PASS	AF=0.423077;DP=222;NS=13;AN=26;MAF=0.423077;AC=11;AC_Het=9;AC_Hom=2;AC_Hemi=0;HWE=0.275057	GT:AD:DP:GP:PL	0/0:26,0:26:1,0,0:0,78,372	1/1:0,5:5:0,0.064435,0.935565:161,15,0	0/1:7,6:13:0,1,0:147,0,156	0/1:6,2:8:7e-06,0.999993,0:49,0,155	0/0:8,0:8:0.992961,0.007039,0:0,24,224	0/1:0,1:1:0.000183,0.52417,0.475648:35,3,0	0/1:0,1:1:0.000183,0.52417,0.475648:35,3,0	0/1:0,1:1:0.000145,0.524189,0.475665:36,3,0	0/1:16,6:22:0,1,0:123,0,272	0/1:38,19:57:0,1,0:206,0,353	0/1:14,8:22:0,1,0:162,0,260	0/0:54,0:54:1,0,0:0,163,417	0/1:2,2:4:0,0.999997,3e-06:66,0,52
chr3	21319091	chr3_21319091_T_C	T	C	.	PASS	AF=0.227273;DP=150;NS=11;AN=22;MAF=0.227273;AC=5;AC_Het=5;AC_Hom=0;AC_Hemi=0;HWE=1	GT:AD:DP:GP:PL	0/0:25,0:25:1,0,0:0,75,378	0/1:3,1:4:0.288758,0.711242,0:6,0,72	./.:0,0:0:0.587226,0.358161,0.054612:0,0,0	0/1:4,1:5:0.061813,0.938187,0:14,0,110	0/0:4,0:4:0.963281,0.036719,0:0,12,111	0/0:1,0:1:0.766291,0.233686,2.3e-05:0,3,35	0/0:1,0:1:0.766291,0.233686,2.3e-05:0,3,35	./.:0,0:0:0.587226,0.358161,0.054612:0,0,0	0/0:17,1:18:0.981837,0.018163,0:0,15,263	0/1:43,11:54:0,1,0:89,0,311	0/1:20,6:26:6e-06,0.999994,0:55,0,275	0/0:9,0:9:0.99881,0.00119,0:0,27,212	0/1:2,1:3:0.031815,0.968059,0.000126:17,0,31
chr3	21323534	chr3_21323534_A_G	A	G	.	PASS	AF=0.269231;DP=202;NS=13;AN=26;MAF=0.269231;AC=7;AC_Het=5;AC_Hom=2;AC_Hemi=0;HWE=1	GT:AD:DP:GP:PL	0/0:24,1:25:0.999988,1.2e-05,0:0,48,349	0/0:6,0:6:0.98795,0.01205,0:0,18,184	1/1:0,7:7:0,0.038486,0.961514:184,21,0	0/1:10,3:13:0,1,0:68,0,235	0/1:8,2:10:0.000588,0.999412,0:33,0,191	0/1:3,4:7:0,1,0:115,0,88	0/0:2,0:2:0.836704,0.163296,0:0,6,70	0/0:2,0:2:0.836704,0.163296,0:0,6,69	0/0:20,0:20:0.999999,1e-06,0:0,60,374	0/0:41,0:41:1,0,0:0,123,414	0/0:27,0:27:1,0,0:0,81,397	0/1:31,5:36:3.8e-05,0.999962,0:45,0,264	0/1:4,2:6:2.3e-05,0.999977,0:47,0,96
chr3	21323547	chr3_21323547_A_G	A	G	.	PASS	AF=0.153846;DP=227;NS=13;AN=26;MAF=0.153846;AC=4;AC_Het=4;AC_Hom=0;AC_Hemi=0;HWE=1	GT:AD:DP:GP:PL	0/0:7,0:7:0.996793,0.003207,0:0,21,202	0/1:3,1:4:0.003076,0.996924,0:29,0,102	0/0:17,0:17:0.999997,3e-06,0:0,51,339	0/1:14,3:17:8.9e-05,0.999911,0:44,0,270	0/0:7,0:7:0.996793,0.003207,0:0,21,202	0/1:5,1:6:0.015298,0.984702,0:22,0,146	0/0:2,0:2:0.906647,0.093353,0:0,6,81	0/0:1,0:1:0.829229,0.170764,7e-06:0,3,37	0/0:25,1:26:0.999988,1.2e-05,0:0,45,363	0/0:47,4:51:0.997136,0.002864,0:0,22,328	0/0:22,2:24:0.815012,0.184988,0:0,3,313	0/0:57,0:57:1,0,0:0,172,416	0/1:2,6:8:0,0.999992,8e-06:124,0,41
chr3	21329689	chr3_21329689_A_T	A	T	.	PASS	AF=0.192308;DP=263;NS=13;AN=26;MAF=0.192308;AC=5;AC_Het=5;AC_Hom=0;AC_Hemi=0;HWE=1	GT:AD:DP:GP:PL	0/0:25,0:25:1,0,0:0,75,397	0/1:7,3:10:0,1,0:72,0,178	0/0:2,0:2:0.878324,0.121676,0:0,6,55	0/0:9,0:9:0.998919,0.001081,0:0,27,213	0/1:6,6:12:0,1,0:159,0,130	0/0:3,0:3:0.935221,0.064779,0:0,9,95	0/0:1,0:1:0.783032,0.216952,1.5e-05:0,3,36	0/0:1,0:1:0.783041,0.216955,5e-06:0,3,41	0/0:15,1:16:0.959291,0.040709,0:0,11,265	0/1:42,5:47:0.033273,0.966727,0:17,0,328	0/0:24,2:26:0.985331,0.014669,0:0,16,339	0/1:59,44:103:0,1,0:336,0,366	0/1:1,1:2:0.002864,0.996961,0.000175:28,0,29
chr3	21335511	chr3_21335511_T_G	T	G	.	PASS	AF=0.307692;DP=203;NS=13;AN=26;MAF=0.307692;AC=8;AC_Het=8;AC_Hom=0;AC_Hemi=0;HWE=0.244302	GT:AD:DP:GP:PL	0/0:32,0:32:1,0,0:0,96,385	0/1:4,2:6:2.2e-05,0.999978,0:47,0,116	0/0:7,0:7:0.992686,0.007314,0:0,21,191	0/1:12,2:14:0.000346,0.999654,0:35,0,198	0/1:6,4:10:0,1,0:108,0,115	0/0:5,0:5:0.971372,0.028628,0:0,15,161	0/0:2,0:2:0.809206,0.190794,0:0,6,64	0/0:3,0:3:0.894544,0.105456,0:0,9,99	0/1:9,6:15:0,1,0:150,0,196	0/1:25,12:37:0,1,0:190,0,313	0/1:10,7:17:0,1,0:162,0,199	0/1:28,17:45:0,1,0:240,0,323	0/1:8,2:10:8e-05,0.99992,0:41,0,206
chr3	21336848	chr3_21336848_C_T	C	T	.	PASS	AF=0.307692;DP=259;NS=13;AN=26;MAF=0.307692;AC=8;AC_Het=2;AC_Hom=6;AC_Hemi=0;HWE=0.0334096	GT:AD:DP:GP:PL	1/1:0,13:13:0,0.000551,0.999449:255,39,0	0/0:4,0:4:0.947576,0.052424,0:0,12,113	0/0:16,0:16:0.999986,1.4e-05,0:0,48,315	0/0:12,0:12:0.999784,0.000216,0:0,36,262	0/0:6,0:6:0.986358,0.013642,0:0,18,180	0/0:4,0:4:0.947576,0.052424,0:0,12,115	0/1:2,4:6:0,1,0:120,0,64	1/1:0,8:8:0,0.017344,0.982656:240,24,0	0/0:22,0:22:1,0,0:0,66,379	0/0:45,0:45:1,0,0:0,135,424	0/0:20,0:20:0.999999,1e-06,0:0,60,363	0/1:44,44:88:0,1,0:340,0,353	1/1:0,5:5:0,0.123731,0.876269:131,15,0
chr3	21339888	chr3_21339888_G_T	G	T	.	PASS	AF=0.384615;DP=252;NS=13;AN=26;MAF=0.384615;AC=10;AC_Het=6;AC_Hom=4;AC_Hemi=0;HWE=1	GT:AD:DP:GP:PL	1/1:0,25:25:0,0,1:344,75,0	1/1:0,3:3:0,0.286407,0.713593:104,9,0	0/1:3,4:7:0,1,0:117,0,84	0/1:4,3:7:0,1,0:80,0,103	0/1:6,4:10:0,1,0:109,0,153	0/1:2,1:3:0.003207,0.996793,0:24,0,59	0/1:1,1:2:0.001014,0.998861,0.000124:29,0,34	0/0:3,0:3:0.865267,0.134733,0:0,9,95	0/0:20,0:20:0.999999,1e-06,0:0,60,325	0/0:33,0:33:1,0,0:0,99,397	0/0:16,0:16:0.999981,1.9e-05,0:0,48,334	0/1:75,45:120:0,1,0:319,0,362	0/0:3,0:3:0.865267,0.134733,0:0,9,93
chr3	21342716	chr3_21342716_C_T	C	T	.	PASS	AF=0.333333;DP=242;NS=12;AN=24;MAF=0.333333;AC=8;AC_Het=4;AC_Hom=4;AC_Hemi=0;HWE=0.517566	GT:AD:DP:GP:PL	0/0:18,0:18:0.999996,4e-06,0:0,54,333	0/1:1,1:2:0.001258,0.998542,0.0002:29,0,31	0/1:5,14:19:0,1,0:275,0,107	0/0:5,0:5:0.969574,0.030426,0:0,15,129	0/1:4,1:5:0.00997,0.99003,0:20,0,112	0/1:1,3:4:0,0.999364,0.000636:90,0,26	1/1:0,3:3:0,0.332389,0.667611:89,9,0	./.:0,0:0:0.443193,0.445069,0.111738:0,0,0	0/0:11,0:11:0.99951,0.00049,0:0,33,251	0/0:32,0:32:1,0,0:0,96,399	0/0:13,0:13:0.999877,0.000123,0:0,39,293	1/1:0,129:129:0,0,1:491,388,0	0/0:1,0:1:0.665718,0.334265,1.7e-05:0,3,40
chr3	21346085	chr3_21346085_C_T	C	T	.	PASS	AF=0.230769;DP=234;NS=13;AN=26;MAF=0.230769;AC=6;AC_Het=4;AC_Hom=2;AC_Hemi=0;HWE=0.522981	GT:AD:DP:GP:PL	0/0:2,0:2:0.862931,0.137068,1e-06:0,6,52	0/0:8,0:8:0.997524,0.002476,0:0,24,229	0/1:8,9:17:0,1,0:213,0,187	0/1:5,8:13:0,1,0:194,0,118	0/0:10,0:10:0.99938,0.00062,0:0,30,263	1/1:0,9:9:0,0.012146,0.987854:250,27,0	0/1:1,5:6:0,0.996798,0.003202:143,0,17	0/0:2,0:2:0.862932,0.137068,0:0,6,75	0/0:12,0:12:0.999845,0.000155,0:0,36,285	0/0:41,0:41:1,0,0:0,123,404	0/0:19,0:19:0.999999,1e-06,0:0,57,339	0/0:90,0:90:1,0,0:0,271,456	0/1:2,3:5:0,0.999998,2e-06:85,0,50
chr3	21346392	chr3_21346392_T_C	T	C	.	PASS	AF=0.125;DP=235;NS=12;AN=24;MAF=0.125;AC=3;AC_Het=1;AC_Hom=2;AC_Hemi=0;HWE=0.130435	GT:AD:DP:GP:PL	./.:0,0:0:0.767931,0.216771,0.015298:0,0,0	0/0:2,0:2:0.934083,0.065917,0:0,6,76	0/0:22,0:22:1,0,0:0,66,363	0/0:10,0:10:0.999724,0.000276,0:0,30,244	0/0:7,0:7:0.9978,0.0022,0:0,21,164	1/1:0,5:5:0,0.306905,0.693095:134,15,0	0/0:2,0:2:0.934083,0.065917,0:0,6,72	0/0:1,0:1:0.876316,0.123682,2e-06:0,3,40	0/0:28,0:28:1,0,0:0,84,395	0/0:49,0:49:1,0,0:0,148,418	0/0:25,0:25:1,0,0:0,75,373	0/1:47,33:80:0,1,0:297,0,348	0/0:4,0:4:0.982664,0.017336,0:0,12,143
chr3	21346460	chr3_21346460_T_C	T	C	.	PASS	AF=0.192308;DP=230;NS=13;AN=26;MAF=0.192308;AC=5;AC_Het=3;AC_Hom=2;AC_Hemi=0;HWE=0.373913	GT:AD:DP:GP:PL	0/0:1,0:1:0.785863,0.21377,0.000367:0,3,22	0/0:2,0:2:0.880275,0.119725,0:0,6,63	0/0:20,0:20:0.999999,1e-06,0:0,60,359	0/0:7,0:7:0.995768,0.004232,0:0,21,208	0/0:10,0:10:0.999469,0.000531,0:0,30,222	0/1:4,1:5:0.00465,0.99535,0:26,0,124	0/1:0,2:2:0,0.647646,0.352354:78,6,0	0/1:0,2:2:0,0.647646,0.352354:75,6,0	0/0:25,0:25:1,0,0:0,75,384	0/0:48,0:48:1,0,0:0,144,428	0/0:23,0:23:1,0,0:0,69,384	0/0:82,0:82:1,0,0:0,247,430	1/1:0,3:3:0,0.478901,0.521099:114,9,0
chr3	21347706	chr3_21347706_C_T	C	T	.	PASS	AF=0.269231;DP=246;NS=13;AN=26;MAF=0.269231;AC=7;AC_Het=5;AC_Hom=2;AC_Hemi=0;HWE=1	GT:AD:DP:GP:PL	0/0:20,0:20:0.999999,1e-06,0:0,60,324	0/1:2,1:3:0.003777,0.996223,0:26,0,63	0/1:14,4:18:0,1,0:74,0,283	0/1:7,1:8:0.071075,0.928925,0:13,0,187	0/0:16,0:16:0.99999,1e-05,0:0,48,338	0/0:9,0:9:0.998699,0.001301,0:0,27,228	0/1:1,4:5:0,0.998316,0.001684:105,0,20	1/1:0,3:3:0,0.42839,0.57161:103,9,0	0/0:11,0:11:0.999674,0.000326,0:0,33,262	0/0:43,0:43:1,0,0:0,129,418	0/0:14,0:14:0.999959,4.1e-05,0:0,42,312	0/0:90,0:90:1,0,0:0,271,435	0/1:1,5:6:0,0.996638,0.003362:158,0,17
chr3	21348005	chr3_21348005_C_T	C	T	.	PASS	AF=0.25;DP=259;NS=12;AN=24;MAF=0.25;AC=6;AC_Het=6;AC_Hom=0;AC_Hemi=0;HWE=0.529258	GT:AD:DP:GP:PL	./.:0,0:0:0.545986,0.385845,0.068169:0,0,0	0/1:1,3:4:0,0.999107,0.000893:82,0,23	0/0:20,0:20:0.999999,1e-06,0:0,60,349	0/0:9,0:9:0.998622,0.001378,0:0,27,236	0/1:10,10:20:0,1,0:212,0,229	0/1:4,3:7:0,1,0:77,0,117	0/1:2,4:6:0,1,0:100,0,60	0/0:1,0:1:0.738897,0.261085,1.8e-05:0,3,37	0/0:8,0:8:0.997247,0.002753,0:0,24,209	0/0:48,0:48:1,0,0:0,144,415	0/0:14,0:14:0.999957,4.3e-05,0:0,42,312	0/1:54,61:115:0,1,0:369,0,333	0/1:4,3:7:0,1,0:77,0,96
chr3	21348541	chr3_21348541_T_C	T	C	.	PASS	AF=0.384615;DP=270;NS=13;AN=26;MAF=0.384615;AC=10;AC_Het=6;AC_Hom=4;AC_Hemi=0;HWE=1	GT:AD:DP:GP:PL	1/1:0,10:10:0,0.003013,0.996987:254,30,0	0/1:1,3:4:0,0.99959,0.00041:92,0,29	0/1:11,5:16:0,1,0:115,0,225	0/1:4,4:8:0,1,0:105,0,109	1/1:0,6:6:0,0.04613,0.95387:145,18,0	0/1:9,5:14:0,1,0:121,0,176	0/1:3,2:5:3e-06,0.999997,0:55,0,91	0/0:2,0:2:0.75582,0.24418,0:0,6,70	0/0:14,0:14:0.999921,7.9e-05,0:0,42,301	0/0:45,0:45:1,0,0:0,135,385	0/0:25,0:25:1,0,0:0,75,353	0/1:53,61:114:0,1,0:356,0,357	0/0:7,0:7:0.990006,0.009994,0:0,21,202
chr3	21350386	chr3_21350386_G_A	G	A	.	PASS	AF=0.269231;DP=261;NS=13;AN=26;MAF=0.269231;AC=7;AC_Het=7;AC_Hom=0;AC_Hemi=0;HWE=0.49913	GT:AD:DP:GP:PL	0/0:1,0:1:0.713072,0.286638,0.000289:0,3,26	0/1:3,6:9:0,1,0:162,0,88	0/0:25,0:25:1,0,0:0,75,386	0/1:9,1:10:0.091853,0.908147,0:11,0,225	0/0:10,0:10:0.999216,0.000784,0:0,30,271	0/1:4,2:6:6e-06,0.999994,0:53,0,122	0/0:2,0:2:0.832649,0.167351,0:0,6,63	0/0:3,0:3:0.908684,0.091316,0:0,9,107	0/1:8,9:17:0,1,0:214,0,192	0/1:18,20:38:0,1,0:318,0,289	0/1:8,7:15:0,1,0:157,0,201	0/0:121,0:121:1,0,0:0,364,478	0/1:2,2:4:3e-06,0.999996,1e-06:56,0,53
chr3	21350604	chr3_21350604_T_C	T	C	.	PASS	AF=0.153846;DP=265;NS=13;AN=26;MAF=0.153846;AC=4;AC_Het=4;AC_Hom=0;AC_Hemi=0;HWE=1	GT:AD:DP:GP:PL	0/0:1,0:1:0.854614,0.145366,2e-05:0,3,31	0/1:2,1:3:0.007379,0.992621,0:26,0,60	0/0:18,0:18:0.999999,1e-06,0:0,54,355	0/1:8,1:9:0.374311,0.625689,0:7,0,185	0/0:14,0:14:0.999979,2.1e-05,0:0,42,293	0/1:3,5:8:0,1,0:147,0,80	0/0:5,0:5:0.989481,0.010519,0:0,15,158	0/0:6,0:6:0.994713,0.005287,0:0,18,190	0/0:19,0:19:0.999999,1e-06,0:0,57,349	0/0:43,0:43:1,0,0:0,129,420	0/0:12,0:12:0.999917,8.3e-05,0:0,36,281	0/0:115,1:116:1,0,0:0,311,458	0/1:5,5:10:0,1,0:137,0,133
chr3	21350735	chr3_21350735_G_A	G	A	.	PASS	AF=0.192308;DP=225;NS=13;AN=26;MAF=0.192308;AC=5;AC_Het=5;AC_Hom=0;AC_Hemi=0;HWE=1	GT:AD:DP:GP:PL	0/0:8,0:8:0.998121,0.001879,0:0,24,173	0/1:0,1:1:0.000839,0.805114,0.194047:36,3,0	0/0:17,0:17:0.999996,4e-06,0:0,51,329	0/0:6,0:6:0.992525,0.007475,0:0,18,160	0/0:13,0:13:0.999941,5.9e-05,0:0,39,289	0/1:4,3:7:0,1,0:66,0,104	0/0:3,0:3:0.943172,0.056828,0:0,9,95	0/1:1,3:4:0,0.999807,0.000193:93,0,28	0/0:11,0:11:0.999765,0.000235,0:0,33,273	0/0:36,0:36:1,0,0:0,108,400	0/0:15,0:15:0.999985,1.5e-05,0:0,45,308	0/1:43,48:91:0,1,0:355,0,345	0/1:8,1:9:0.210454,0.789546,0:9,0,199
chr3	21350909	chr3_21350909_T_C	T	C	.	PASS	AF=0.416667;DP=228;NS=12;AN=24;MAF=0.416667;AC=10;AC_Het=8;AC_Hom=2;AC_Hemi=0;HWE=0.547718	GT:AD:DP:GP:PL	0/1:0,1:1:0.002365,0.567327,0.430308:25,3,0	0/1:2,2:4:0,0.999999,0:62,0,59	0/1:10,5:15:0,1,0:117,0,225	1/1:0,5:5:0,0.076126,0.923874:161,15,0	0/1:9,3:12:0,1,0:65,0,209	0/1:4,2:6:1e-06,0.999999,0:60,0,111	0/1:4,3:7:3e-06,0.999997,0:54,0,112	./.:0,0:0:0.323391,0.490568,0.186042:0,0,0	0/0:17,0:17:0.999988,1.2e-05,0:0,51,330	0/0:38,0:38:1,0,0:0,114,410	0/0:20,0:20:0.999999,1e-06,0:0,60,346	0/1:55,40:95:0,1,0:327,0,358	0/1:6,2:8:1.1e-05,0.999989,0:48,0,171
chr3	21353125	chr3_21353125_T_C	T	C	.	PASS	AF=0.166667;DP=264;NS=12;AN=24;MAF=0.166667;AC=4;AC_Het=4;AC_Hom=0;AC_Hemi=0;HWE=1	GT:AD:DP:GP:PL	0/1:1,4:5:0,0.999349,0.000651:87,0,22	0/0:3,0:3:0.951469,0.048531,0:0,9,115	0/0:25,1:26:0.999939,6.1e-05,0:0,38,351	0/1:2,3:5:0,1,0:86,0,58	0/0:8,0:8:0.998409,0.001591,0:0,24,235	0/1:5,1:6:0.047219,0.952781,0:17,0,149	./.:0,0:0:0.689802,0.281483,0.028716:0,0,0	0/0:2,0:2:0.90743,0.09257,0:0,6,80	0/0:19,0:19:0.999999,1e-06,0:0,57,342	0/0:51,1:52:1,0,0:0,126,400	0/0:15,1:16:0.998967,0.001033,0:0,26,302	0/0:115,2:117:1,0,0:0,295,450	0/1:4,1:5:0.030251,0.969749,0:19,0,114
chr3	21353640	chr3_21353640_T_C	T	C	.	PASS	AF=0.346154;DP=243;NS=13;AN=26;MAF=0.346154;AC=9;AC_Het=5;AC_Hom=4;AC_Hemi=0;HWE=0.578215	GT:AD:DP:GP:PL	1/1:0,2:2:5.7e-05,0.476838,0.523105:45,6,0	0/1:2,2:4:0,0.999999,0:63,0,69	1/1:0,21:21:0,2e-06,0.999998:380,63,0	0/1:3,1:4:0.001157,0.998843,0:29,0,96	0/1:6,2:8:2.3e-05,0.999977,0:46,0,160	0/0:2,0:2:0.784777,0.215223,0:0,6,65	0/1:4,1:5:0.002311,0.997689,0:26,0,118	0/0:1,0:1:0.64577,0.354205,2.4e-05:0,3,39	0/0:21,0:21:0.999999,1e-06,0:0,63,361	0/0:51,0:51:1,0,0:0,154,417	0/0:19,0:19:0.999998,2e-06,0:0,57,354	0/1:54,48:102:0,1,0:348,0,357	0/0:3,0:3:0.879413,0.120587,0:0,9,109
chr3	21355503	chr3_21355503_T_A	T	A	.	PASS	AF=0.307692;DP=231;NS=13;AN=26;MAF=0.307692;AC=8;AC_Het=6;AC_Hom=2;AC_Hemi=0;HWE=1	GT:AD:DP:GP:PL	0/1:4,3:7:0,1,0:68,0,90	0/1:1,1:2:0.0013,0.998603,9.7e-05:29,0,34	0/1:17,3:20:0.001197,0.998803,0:29,0,290	0/0:6,0:6:0.98505,0.01495,0:0,18,181	1/1:0,5:5:0,0.114008,0.885992:166,15,0	0/0:6,0:6:0.98505,0.01495,0:0,18,188	0/0:2,0:2:0.804598,0.195387,1.4e-05:0,6,41	0/0:2,0:2:0.80461,0.19539,0:0,6,77	0/1:10,8:18:0,1,0:177,0,232	0/1:25,27:52:0,1,0:328,0,320	0/1:12,6:18:0,1,0:148,0,246	0/0:91,0:91:1,0,0:0,274,436	0/0:2,0:2:0.80461,0.19539,0:0,6,73
chr3	21355691	chr3_21355691_G_A	G	A	.	PASS	AF=0.208333;DP=250;NS=12;AN=24;MAF=0.208333;AC=5;AC_Het=3;AC_Hom=2;AC_Hemi=0;HWE=0.403727	GT:AD:DP:GP:PL	./.:0,0:0:0.615357,0.33818,0.046463:0,0,0	0/1:0,1:1:0.000227,0.784267,0.215506:41,3,0	0/0:18,0:18:0.999998,2e-06,0:0,54,350	0/0:5,0:5:0.983117,0.016883,0:0,15,166	0/0:3,0:3:0.935721,0.064279,0:0,9,104	1/1:0,5:5:0,0.185297,0.814703:166,15,0	0/1:1,1:2:0.002296,0.997661,4.4e-05:29,0,35	0/0:3,0:3:0.935721,0.064279,0:0,9,109	0/0:24,0:24:1,0,0:0,72,394	0/0:52,0:52:1,0,0:0,157,430	0/0:27,0:27:1,0,0:0,81,397	0/0:107,0:107:1,0,0:0,322,458	0/1:1,2:3:0,0.99989,0.00011:66,0,31
chr3	21356188	chr3_21356188_A_T	A	T	.	PASS	AF=0.461538;DP=245;NS=13;AN=26;MAF=0.461538;AC=12;AC_Het=8;AC_Hom=4;AC_Hemi=0;HWE=0.601992	GT:AD:DP:GP:PL	0/1:0,1:1:0.000864,0.514218,0.484917:28,3,0	0/1:2,4:6:0,0.999999,1e-06:111,0,56	1/1:1,20:21:0,0.007978,0.992022:325,24,0	0/1:6,3:9:0,1,0:76,0,156	0/1:5,4:9:0,1,0:104,0,137	0/1:1,2:3:0,0.998501,0.001499:67,0,25	0/1:0,1:1:6.9e-05,0.514628,0.485304:39,3,0	1/1:0,2:2:0,0.346494,0.653506:71,6,0	0/0:17,0:17:0.999986,1.4e-05,0:0,51,323	0/0:48,0:48:1,0,0:0,144,408	0/0:25,0:25:1,0,0:0,75,372	0/1:59,40:99:0,1,0:315,0,361	0/1:1,3:4:0,0.997621,0.002379:88,0,23
chr3	21357233	chr3_21357233_A_G	A	G	.	PASS	AF=0.307692;DP=191;NS=13;AN=26;MAF=0.307692;AC=8;AC_Het=6;AC_Hom=2;AC_Hemi=0;HWE=1	GT:AD:DP:GP:PL	0/1:9,1:10:0.090233,0.909767,0:10,0,223	0/1:0,1:1:0.000161,0.659515,0.340324:39,3,0	0/1:3,12:15:0,1,0:271,0,66	0/1:5,2:7:4e-06,0.999996,0:54,0,152	0/1:2,2:4:1e-06,0.999999,0:61,0,65	0/0:2,0:2:0.79491,0.20509,0:0,6,78	0/0:2,0:2:0.79491,0.20509,0:0,6,79	0/1:5,1:6:0.015329,0.984671,0:18,0,145	0/0:21,1:22:0.997543,0.002457,0:0,26,332	0/0:40,0:40:1,0,0:0,120,435	0/0:22,0:22:1,0,0:0,66,386	1/1:6,52:58:0,0.00251,0.99749:326,32,0	0/0:2,0:2:0.79491,0.20509,0:0,6,69
chr3	21361204	chr3_21361204_G_C	G	C	.	PASS	AF=0.230769;DP=193;NS=13;AN=26;MAF=0.230769;AC=6;AC_Het=4;AC_Hom=2;AC_Hemi=0;HWE=0.522981	GT:AD:DP:GP:PL	0/1:0,1:1:0.001081,0.742925,0.255994:33,3,0	0/0:1,0:1:0.743712,0.25626,2.8e-05:0,3,35	1/1:0,4:4:0,0.266193,0.733807:138,12,0	0/0:3,0:3:0.920691,0.079309,0:0,9,106	0/1:6,1:7:0.014536,0.985464,0:20,0,151	0/1:6,1:7:0.055429,0.944571,0:14,0,180	0/0:1,0:1:0.743722,0.256264,1.4e-05:0,3,38	0/0:2,0:2:0.853036,0.146964,0:0,6,66	0/0:15,0:15:0.999979,2.1e-05,0:0,45,307	0/0:48,0:48:1,0,0:0,144,420	0/0:22,0:22:1,0,0:0,66,364	0/1:50,23:73:0,1,0:269,0,364	0/0:7,0:7:0.994645,0.005355,0:0,21,198
chr3	21364497	chr3_21364497_C_T	C	T	.	PASS	AF=0.375;DP=241;NS=12;AN=24;MAF=0.375;AC=9;AC_Het=7;AC_Hom=2;AC_Hemi=0;HWE=0.592947	GT:AD:DP:GP:PL	./.:0,0:0:0.380044,0.472866,0.14709:0,0,0	0/1:2,2:4:0,0.999999,0:64,0,58	0/0:16,0:16:0.999981,1.9e-05,0:0,48,328	0/1:11,5:16:0,1,0:106,0,239	0/1:8,2:10:1.9e-05,0.999981,0:46,0,202	1/1:0,4:4:0,0.167304,0.832696:127,12,0	0/0:3,0:3:0.865407,0.134593,0:0,9,102	0/0:2,0:2:0.762745,0.237255,0:0,6,64	0/1:5,6:11:0,1,0:150,0,127	0/1:19,27:46:0,1,0:333,0,250	0/1:8,16:24:0,1,0:295,0,167	0/0:95,0:95:1,0,0:0,286,451	0/1:5,5:10:0,1,0:129,0,136
chr3	21364580	chr3_21364580_A_G	A	G	.	PASS	AF=0.208333;DP=246;NS=12;AN=24;MAF=0.208333;AC=5;AC_Het=5;AC_Hom=0;AC_Hemi=0;HWE=1	GT:AD:DP:GP:PL	./.:0,0:0:0.621546,0.333671,0.044782:0,0,0	0/1:3,1:4:0.00591,0.99409,0:25,0,89	0/1:15,5:20:0,1,0:93,0,278	0/0:15,1:16:0.906474,0.093526,0:0,7,273	0/0:11,0:11:0.999738,0.000262,0:0,33,244	0/1:7,1:8:0.056612,0.943388,0:15,0,170	0/0:11,0:11:0.999738,0.000262,0:0,33,217	0/0:3,0:3:0.937116,0.062884,0:0,9,101	0/1:16,2:18:0.003861,0.996139,0:27,0,289	0/0:36,2:38:0.999992,8e-06,0:0,48,351	0/0:24,1:25:0.999949,5.1e-05,0:0,40,360	0/0:83,3:86:1,0,0:0,159,401	0/1:5,1:6:0.011779,0.988221,0:22,0,144
chr3	21364795	chr3_21364795_G_A	G	A	.	PASS	AF=0.333333;DP=264;NS=12;AN=24;MAF=0.333333;AC=8;AC_Het=4;AC_Hom=4;AC_Hemi=0;HWE=0.517566	GT:AD:DP:GP:PL	./.:0,0:0:0.436955,0.448141,0.114903:0,0,0	0/1:2,5:7:0,1,0:134,0,61	0/0:20,0:20:0.999999,1e-06,0:0,60,363	0/0:9,0:9:0.998001,0.001999,0:0,27,248	0/1:4,2:6:2e-06,0.999998,0:56,0,124	1/1:0,4:4:0,0.195981,0.804019:124,12,0	0/1:4,1:5:0.009764,0.990236,0:20,0,118	0/0:1,0:1:0.660992,0.338953,5.5e-05:0,3,35	0/0:14,0:14:0.999937,6.3e-05,0:0,42,314	0/0:52,1:53:1,0,0:0,119,406	0/0:21,0:21:1,0,0:0,63,372	1/1:0,116:116:0,0,1:472,349,0	0/1:4,4:8:0,1,0:114,0,110
chr3	21366626	chr3_21366626_A_G	A	G	.	PASS	AF=0.333333;DP=144;NS=12;AN=24;MAF=0.333333;AC=8;AC_Het=8;AC_Hom=0;AC_Hemi=0;HWE=0.216045	GT:AD:DP:GP:PL	0/1:3,1:4:0.006714,0.993286,0:21,0,92	0/1:4,1:5:0.005355,0.994645,0:22,0,109	0/1:4,1:5:0.020959,0.979041,0:16,0,107	0/0:3,0:3:0.870942,0.129058,0:0,9,101	0/0:4,0:4:0.93102,0.06898,0:0,12,141	0/1:4,2:6:2e-06,0.999998,0:56,0,92	0/0:3,0:3:0.870942,0.129058,0:0,9,107	0/1:0,1:1:0.000335,0.627635,0.372031:35,3,0	0/0:13,1:14:0.733633,0.266367,0:0,5,267	0/1:19,5:24:0,1,0:70,0,298	0/1:11,2:13:0.000435,0.999565,0:33,0,235	0/1:47,15:62:0,1,0:195,0,355	./.:0,0:0:0.394192,0.46731,0.138498:0,0,0
chr3	21369317	chr3_21369317_A_C	A	C	.	PASS	AF=0.423077;DP=226;NS=13;AN=26;MAF=0.423077;AC=11;AC_Het=11;AC_Hom=0;AC_Hemi=0;HWE=0.023341	GT:AD:DP:GP:PL	0/0:15,0:15:0.999952,4.8e-05,0:0,45,283	0/1:1,2:3:0,0.99975,0.00025:63,0,32	0/1:6,5:11:0,1,0:134,0,171	0/1:2,4:6:0,1,0:124,0,64	0/1:4,2:6:1e-06,0.999999,0:59,0,132	0/1:4,2:6:2e-06,0.999998,0:56,0,107	0/1:1,1:2:0.000254,0.999497,0.000249:34,0,32	0/1:0,1:1:5.7e-05,0.559832,0.440112:41,3,0	0/1:6,10:16:0,1,0:232,0,158	0/1:10,15:25:0,1,0:252,0,199	0/1:4,9:13:0,1,0:200,0,86	0/0:116,1:117:1,0,0:0,331,478	0/1:1,4:5:0,0.996852,0.003148:124,0,21
chr3	21369329	chr3_21369329_T_A	T	A	.	PASS	AF=0.115385;DP=253;NS=13;AN=26;MAF=0.115385;AC=3;AC_Het=3;AC_Hom=0;AC_Hemi=0;HWE=1	GT:AD:DP:GP:PL	0/0:18,0:18:0.999999,1e-06,0:0,54,324	0/0:3,0:3:0.968728,0.031272,0:0,9,99	0/0:13,1:14:0.926702,0.073298,0:0,5,248	0/0:7,0:7:0.997987,0.002013,0:0,21,205	0/0:10,0:10:0.999748,0.000252,0:0,30,266	0/0:5,0:5:0.991994,0.008006,0:0,15,142	0/1:1,1:2:0.006127,0.993853,2e-05:28,0,35	0/0:2,0:2:0.939353,0.060647,0:0,6,75	0/1:19,2:21:0.203998,0.796002,0:12,0,310	0/1:27,4:31:3.3e-05,0.999967,0:51,0,289	0/0:13,0:13:0.999968,3.2e-05,0:0,39,273	0/0:119,3:122:1,0,0:0,261,409	0/0:5,0:5:0.991994,0.008006,0:0,15,163
chr3	21369692	chr3_21369692_A_C	A	C	.	PASS	AF=0.454545;DP=214;NS=11;AN=22;MAF=0.454545;AC=10;AC_Het=10;AC_Hom=0;AC_Hemi=0;HWE=0.0181336	GT:AD:DP:GP:PL	0/1:1,4:5:0,0.997218,0.002782:101,0,22	0/1:1,1:2:0.000909,0.998814,0.000277:28,0,32	0/1:7,8:15:0,1,0:200,0,170	0/1:4,1:5:0.001451,0.998549,0:26,0,102	0/1:2,5:7:0,0.999992,8e-06:147,0,48	0/1:1,1:2:0.043212,0.95626,0.000529:11,0,29	./.:0,0:0:0.284661,0.497751,0.217588:0,0,0	./.:0,0:0:0.284661,0.497751,0.217588:0,0,0	0/1:9,15:24:0,1,0:292,0,158	0/1:18,13:31:0,1,0:237,0,233	0/1:14,9:23:0,1,0:197,0,248	0/1:61,37:98:0,1,0:294,0,362	0/0:2,0:2:0.695829,0.304171,0:0,6,70
chr3	21370588	chr3_21370588_G_A	G	A	.	PASS	AF=0.153846;DP=221;NS=13;AN=26;MAF=0.153846;AC=4;AC_Het=4;AC_Hom=0;AC_Hemi=0;HWE=1	GT:AD:DP:GP:PL	0/0:8,0:8:0.998618,0.001382,0:0,24,221	0/0:2,0:2:0.918633,0.081367,0:0,6,75	0/1:8,5:13:0,1,0:107,0,164	0/1:3,8:11:0,1,0:151,0,66	0/1:5,3:8:0,1,0:78,0,134	0/0:5,0:5:0.98905,0.01095,0:0,15,143	0/0:4,0:4:0.978337,0.021663,0:0,12,122	0/0:4,0:4:0.978337,0.021663,0:0,12,136	0/0:13,0:13:0.999957,4.3e-05,0:0,39,271	0/0:28,0:28:1,0,0:0,84,364	0/1:9,1:10:0.266684,0.733316,0:9,0,195	0/0:112,0:112:1,0,0:0,337,471	0/0:3,0:3:0.957591,0.042409,0:0,9,100
chr3	21370613	chr3_21370613_A_G	A	G	.	PASS	AF=0.5;DP=233;NS=13;AN=26;MAF=0.5;AC=13;AC_Het=7;AC_Hom=6;AC_Hemi=0;HWE=1	GT:AD:DP:GP:PL	0/0:11,0:11:0.999055,0.000945,0:0,33,272	1/1:0,3:3:0,0.205201,0.794799:101,9,0	0/1:12,6:18:0,1,0:95,0,251	0/1:6,4:10:0,1,0:99,0,154	1/1:0,7:7:0,0.015879,0.984121:194,21,0	0/1:5,2:7:1e-06,0.999999,0:57,0,138	1/1:0,3:3:0,0.205201,0.794799:102,9,0	0/0:4,0:4:0.892035,0.107965,0:0,12,125	0/1:6,4:10:0,1,0:88,0,159	0/1:17,10:27:0,1,0:172,0,304	0/1:2,7:9:0,0.999995,5e-06:191,0,50	0/1:57,63:120:0,1,0:373,0,355	0/0:4,0:4:0.892035,0.107965,0:0,12,125
chr3	21403123	chr3_21403123_T_C	T	C	.	PASS	AF=0.454545;DP=245;NS=11;AN=22;MAF=0.454545;AC=10;AC_Het=4;AC_Hom=6;AC_Hemi=0;HWE=0.542748	GT:AD:DP:GP:PL	./.:0,0:0:0.296369,0.496058,0.207573:0,0,0	0/0:4,0:4:0.905299,0.094701,0:0,12,127	0/0:12,0:12:0.999592,0.000408,0:0,36,293	0/0:6,0:6:0.974515,0.025485,0:0,18,167	0/1:8,10:18:0,1,0:225,0,144	./.:0,0:0:0.296369,0.496058,0.207573:0,0,0	1/1:0,7:7:0,0.018327,0.981673:186,21,0	0/0:2,0:2:0.705001,0.294999,0:0,6,74	0/1:8,11:19:0,1,0:218,0,153	0/1:17,22:39:0,1,0:277,0,275	0/1:6,13:19:0,1,0:227,0,113	1/1:0,117:117:0,0,1:450,352,0	1/1:0,2:2:0,0.373998,0.626002:73,6,0
chr3	21404698	chr3_21404698_A_G	A	G	.	PASS	AF=0.461538;DP=237;NS=13;AN=26;MAF=0.461538;AC=12;AC_Het=4;AC_Hom=8;AC_Hemi=0;HWE=0.260843	GT:AD:DP:GP:PL	1/1:0,25:25:0,0,1:349,75,0	1/1:0,5:5:0,0.067341,0.932659:124,15,0	1/1:0,16:16:0,3.5e-05,0.999965:321,48,0	0/1:6,5:11:0,1,0:120,0,147	0/0:8,0:8:0.993284,0.006716,0:0,24,214	1/1:0,5:5:0,0.067341,0.932659:137,15,0	0/1:2,3:5:0,0.999994,6e-06:96,0,49	0/0:3,0:3:0.822107,0.177893,0:0,9,77	0/0:7,0:7:0.986657,0.013343,0:0,21,182	0/0:38,0:38:1,0,0:0,114,387	0/0:16,0:16:0.999974,2.6e-05,0:0,48,315	0/1:55,36:91:0,1,0:312,0,342	0/1:3,2:5:9e-06,0.999991,0:48,0,85
chr3	21413179	chr3_21413179_G_T	G	T	.	PASS	AF=0.291667;DP=241;NS=12;AN=24;MAF=0.291667;AC=7;AC_Het=5;AC_Hom=2;AC_Hemi=0;HWE=1	GT:AD:DP:GP:PL	1/1:0,13:13:0,0.000551,0.999449:259,39,0	0/0:5,0:5:0.973094,0.026906,0:0,15,165	0/0:30,1:31:0.999999,1e-06,0:0,60,365	0/0:9,0:9:0.998275,0.001725,0:0,27,248	0/1:4,3:7:0,1,0:78,0,85	0/0:2,0:2:0.818866,0.181134,0:0,6,70	./.:0,0:0:0.480642,0.425283,0.094075:0,0,0	0/0:3,0:3:0.900414,0.099586,0:0,9,106	0/1:18,13:31:0,1,0:215,0,282	0/1:45,29:74:0,1,0:233,0,345	0/1:11,11:22:0,1,0:221,0,191	0/1:20,20:40:0,1,0:293,0,279	0/0:4,0:4:0.947598,0.052402,0:0,12,111
chr3	21413198	chr3_21413198_T_G	T	G	.	PASS	AF=0.458333;DP=262;NS=12;AN=24;MAF=0.458333;AC=11;AC_Het=9;AC_Hom=2;AC_Hemi=0;HWE=0.238505	GT:AD:DP:GP:PL	0/0:16,1:17:0.999488,0.000512,0:0,35,298	1/1:0,4:4:0,0.130611,0.869389:119,12,0	0/1:18,11:29:0,1,0:148,0,282	0/1:4,3:7:0,1,0:77,0,86	0/1:7,4:11:0,1,0:105,0,129	0/1:1,1:2:0.085709,0.91381,0.000481:8,0,29	./.:0,0:0:0.297949,0.495796,0.206255:0,0,0	0/0:4,0:4:0.905799,0.094201,0:0,12,136	0/1:23,5:28:0,1,0:79,0,302	0/1:64,11:75:1e-06,0.999999,0:58,0,305	0/1:21,9:30:0,1,0:127,0,300	0/1:23,24:47:0,1,0:285,0,245	0/1:1,7:8:0,0.979206,0.020794:141,0,13
chr3	21413204	chr3_21413204_G_T	G	T	.	PASS	AF=0.375;DP=248;NS=12;AN=24;MAF=0.375;AC=9;AC_Het=9;AC_Hom=0;AC_Hemi=0;HWE=0.0922062	GT:AD:DP:GP:PL	0/1:5,16:21:0,0.999956,4.4e-05:262,0,39	0/0:5,0:5:0.96185,0.03815,0:0,15,154	0/1:19,9:28:0,1,0:82,0,250	0/1:4,1:5:0.012466,0.987534,0:18,0,99	0/0:13,3:16:0.733276,0.266724,0:0,5,244	0/1:1,1:2:0.000948,0.951908,0.047144:29,0,8	./.:0,0:0:0.374244,0.475022,0.150734:0,0,0	0/1:3,1:4:0.03058,0.96942,0:14,0,89	0/1:16,9:25:0,1,0:71,0,246	0/1:42,20:62:0,1,0:81,0,344	0/1:19,6:25:4e-06,0.999996,0:53,0,231	0/1:35,13:48:1e-06,0.999999,0:57,0,301	0/0:7,0:7:0.990182,0.009818,0:0,21,163
chr3	21413216	chr3_21413216_A_T	A	T	.	PASS	AF=0.153846;DP=246;NS=13;AN=26;MAF=0.153846;AC=4;AC_Het=4;AC_Hom=0;AC_Hemi=0;HWE=1	GT:AD:DP:GP:PL	0/0:22,0:22:1,0,0:0,66,356	0/0:6,0:6:0.994037,0.005963,0:0,18,163	0/1:20,5:25:0.000914,0.999086,0:35,0,244	0/0:6,0:6:0.994037,0.005963,0:0,18,174	0/1:14,3:17:0.106467,0.893533,0:13,0,235	0/0:2,0:2:0.91242,0.08758,0:0,6,64	0/0:1,0:1:0.838939,0.161055,6e-06:0,3,37	0/0:3,0:3:0.954205,0.045795,0:0,9,100	0/1:18,6:24:0.000157,0.999843,0:42,0,290	0/0:56,9:65:0.98507,0.01493,0:0,14,356	0/1:21,5:26:0.029271,0.970729,0:19,0,267	0/0:38,3:41:0.999991,9e-06,0:0,46,311	0/0:7,0:7:0.99701,0.00299,0:0,21,198
chr3	21418731	chr3_21418731_C_T	C	T	.	PASS	AF=0.423077;DP=119;NS=13;AN=26;MAF=0.423077;AC=11;AC_Het=9;AC_Hom=2;AC_Hemi=0;HWE=0.275057	GT:AD:DP:GP:PL	0/1:5,1:6:0.00656,0.99344,0:19,0,135	0/1:1,2:3:0,0.999513,0.000486:66,0,30	0/1:3,4:7:0,1,0:98,0,88	0/0:2,0:2:0.674193,0.325806,0:0,6,73	1/1:0,2:2:0,0.340938,0.659062:70,6,0	0/0:2,0:2:0.674193,0.325806,0:0,6,73	0/0:1,0:1:0.508494,0.491468,3.8e-05:0,3,41	0/1:0,1:1:0.000105,0.508456,0.491439:37,3,0	0/1:15,4:19:0,1,0:85,0,276	0/1:24,6:30:0,1,0:90,0,338	0/1:13,7:20:0,1,0:157,0,282	0/1:11,14:25:0,1,0:256,0,197	0/1:0,1:1:0.000166,0.508425,0.491409:35,3,0
chr3	21426285	chr3_21426285_A_G	A	G	.	PASS	AF=0.136364;DP=142;NS=11;AN=22;MAF=0.136364;AC=3;AC_Het=3;AC_Hom=0;AC_Hemi=0;HWE=1	GT:AD:DP:GP:PL	0/0:3,0:3:0.962734,0.037265,1e-06:0,9,44	0/0:7,0:7:0.997587,0.002413,0:0,21,211	0/1:5,1:6:0.170924,0.829076,0:12,0,132	0/1:8,3:11:2.4e-05,0.999976,0:51,0,183	0/0:11,0:11:0.999849,0.000151,0:0,33,257	0/0:2,0:2:0.928146,0.071854,0:0,6,70	./.:0,0:0:0.749825,0.232199,0.017976:0,0,0	0/0:5,0:5:0.990416,0.009584,0:0,15,157	0/0:12,0:12:0.999924,7.6e-05,0:0,36,258	0/0:28,0:28:1,0,0:0,84,392	0/0:19,0:19:0.999999,1e-06,0:0,57,352	0/1:31,4:35:0.000723,0.999277,0:36,0,326	./.:0,0:0:0.749825,0.232199,0.017976:0,0,0
chr3	21426384	chr3_21426384_G_T	G	T	.	PASS	AF=0.269231;DP=238;NS=13;AN=26;MAF=0.269231;AC=7;AC_Het=5;AC_Hom=2;AC_Hemi=0;HWE=1	GT:AD:DP:GP:PL	0/0:19,0:19:0.999999,1e-06,0:0,57,272	0/0:6,0:6:0.988709,0.011291,0:0,18,182	0/1:5,9:14:0,1,0:211,0,103	0/1:6,7:13:0,1,0:180,0,152	0/1:17,2:19:0.033578,0.966422,0:16,0,284	1/1:0,4:4:0,0.254853,0.745147:143,12,0	0/1:3,1:4:0.002184,0.997816,0:28,0,97	0/0:3,0:3:0.916284,0.083716,0:0,9,103	0/0:16,0:16:0.999989,1.1e-05,0:0,48,339	0/0:31,0:31:1,0,0:0,93,387	0/0:21,0:21:1,0,0:0,63,344	0/1:37,48:85:0,1,0:353,0,324	0/0:2,0:2:0.845501,0.154499,0:0,6,70
chr3	21427039	chr3_21427039_G_A	G	A	.	PASS	AF=0.125;DP=189;NS=12;AN=24;MAF=0.125;AC=3;AC_Het=3;AC_Hom=0;AC_Hemi=0;HWE=1	GT:AD:DP:GP:PL	0/0:9,0:9:0.999415,0.000585,0:0,27,182	0/0:4,0:4:0.981615,0.018385,0:0,12,106	0/1:9,8:17:0,1,0:197,0,214	0/1:1,5:6:0,0.999619,0.000381:133,0,23	0/1:9,3:12:1.7e-05,0.999983,0:53,0,214	0/0:2,0:2:0.930304,0.069696,0:0,6,69	0/0:3,0:3:0.963894,0.036106,0:0,9,106	./.:0,0:0:0.756358,0.226661,0.016981:0,0,0	0/0:16,0:16:0.999995,5e-06,0:0,48,323	0/0:54,0:54:1,0,0:0,163,423	0/0:24,0:24:1,0,0:0,72,319	0/0:34,1:35:1,0,0:0,81,346	0/0:7,0:7:0.997664,0.002336,0:0,21,206
chr3	21427084	chr3_21427084_A_C	A	C	.	PASS	AF=0.333333;DP=193;NS=12;AN=24;MAF=0.333333;AC=8;AC_Het=8;AC_Hom=0;AC_Hemi=0;HWE=0.216045	GT:AD:DP:GP:PL	0/0:4,0:4:0.936694,0.063306,0:0,12,135	0/1:2,6:8:0,0.999996,4e-06:149,0,48	0/0:11,1:12:0.990196,0.009804,0:0,20,221	0/1:6,3:9:0,1,0:68,0,141	0/0:7,0:7:0.991623,0.008377,0:0,21,197	0/0:1,0:1:0.649046,0.35093,2.4e-05:0,3,39	0/1:4,1:5:0.009265,0.990735,0:20,0,85	./.:0,0:0:0.421278,0.455563,0.123159:0,0,0	0/1:10,8:18:0,1,0:170,0,196	0/1:38,22:60:0,1,0:277,0,295	0/1:17,8:25:0,1,0:167,0,253	0/1:34,8:42:0,1,0:92,0,292	0/1:1,1:2:0.001168,0.998292,0.000541:29,0,27
chr3	21428159	chr3_21428159_G_C	G	C	.	PASS	AF=0.192308;DP=247;NS=13;AN=26;MAF=0.192308;AC=5;AC_Het=3;AC_Hom=2;AC_Hemi=0;HWE=0.373913	GT:AD:DP:GP:PL	1/1:0,17:17:0,6e-05,0.99994:346,51,0	0/0:6,0:6:0.992088,0.007912,0:0,18,178	0/1:8,10:18:0,1,0:221,0,150	0/0:17,0:17:0.999996,4e-06,0:0,51,329	0/0:11,0:11:0.999751,0.000249,0:0,33,242	0/0:3,0:3:0.940021,0.059979,0:0,9,109	0/1:1,1:2:0.000622,0.999327,5.1e-05:35,0,34	0/0:1,0:1:0.796616,0.203318,6.5e-05:0,3,29	0/0:26,0:26:1,0,0:0,78,368	0/0:39,0:39:1,0,0:0,117,415	0/0:22,0:22:1,0,0:0,66,348	0/1:44,35:79:0,1,0:325,0,346	0/0:5,0:5:0.984299,0.015701,0:0,15,159
chr3	21430902	chr3_21430902_G_A	G	A	.	PASS	AF=0.291667;DP=212;NS=12;AN=24;MAF=0.291667;AC=7;AC_Het=7;AC_Hom=0;AC_Hemi=0;HWE=0.487414	GT:AD:DP:GP:PL	./.:0,0:0:0.497577,0.415629,0.086794:0,0,0	0/0:9,0:9:0.998371,0.001629,0:0,27,244	0/1:10,4:14:0,1,0:92,0,197	0/1:6,6:12:0,1,0:133,0,125	0/0:6,0:6:0.987117,0.012883,0:0,18,140	0/0:7,0:7:0.993517,0.006483,0:0,21,212	0/1:4,3:7:0,1,0:86,0,113	0/0:4,0:4:0.950385,0.049615,0:0,12,134	0/1:8,8:16:0,1,0:183,0,177	0/1:12,13:25:0,1,0:215,0,225	0/1:5,8:13:0,1,0:182,0,121	0/0:94,0:94:1,0,0:0,283,453	0/1:3,2:5:0,1,0:65,0,86
chr3	21431443	chr3_21431443_C_T	C	T	.	PASS	AF=0.307692;DP=180;NS=13;AN=26;MAF=0.307692;AC=8;AC_Het=8;AC_Hom=0;AC_Hemi=0;HWE=0.244302	GT:AD:DP:GP:PL	0/0:1,0:1:0.66681,0.333107,8.3e-05:0,3,33	0/1:4,2:6:2e-06,0.999998,0:58,0,122	0/0:13,0:13:0.999878,0.000122,0:0,39,273	0/1:2,4:6:0,1,0:111,0,57	0/0:9,0:9:0.998053,0.001947,0:0,27,250	0/1:3,2:5:1e-06,0.999999,0:60,0,92	0/1:4,1:5:0.007977,0.992023,0:21,0,120	0/0:1,0:1:0.66683,0.333117,5.3e-05:0,3,35	0/1:8,5:13:0,1,0:123,0,187	0/1:10,14:24:0,1,0:269,0,184	0/1:7,9:16:0,1,0:181,0,159	0/1:39,32:71:0,1,0:260,0,349	0/0:10,0:10:0.999025,0.000975,0:0,30,257
chr3	21431545	chr3_21431545_C_T	C	T	.	PASS	AF=0.230769;DP=203;NS=13;AN=26;MAF=0.230769;AC=6;AC_Het=4;AC_Hom=2;AC_Hemi=0;HWE=0.522981	GT:AD:DP:GP:PL	0/0:1,0:1:0.77114,0.228846,1.4e-05:0,3,37	0/0:6,0:6:0.990812,0.009188,0:0,18,187	0/0:16,0:16:0.999991,9e-06,0:0,48,280	1/1:0,3:3:0,0.457228,0.542772:96,9,0	0/1:8,2:10:0.00032,0.99968,0:37,0,187	0/0:14,0:14:0.999964,3.6e-05,0:0,42,286	0/0:4,0:4:0.964232,0.035768,0:0,12,134	0/0:2,0:2:0.870792,0.129208,0:0,6,74	0/1:7,6:13:0,1,0:140,0,155	0/1:7,17:24:0,1,0:285,0,140	0/1:8,6:14:0,1,0:139,0,167	0/0:89,0:89:1,0,0:0,268,443	0/0:7,0:7:0.995385,0.004615,0:0,21,181
chr3	21432008	chr3_21432008_G_A	G	A	.	PASS	AF=0.25;DP=182;NS=12;AN=24;MAF=0.25;AC=6;AC_Het=6;AC_Hom=0;AC_Hemi=0;HWE=0.529258	GT:AD:DP:GP:PL	./.:0,0:0:0.523199,0.400252,0.076549:0,0,0	0/0:5,0:5:0.976653,0.023347,0:0,15,161	0/0:5,0:5:0.976653,0.023347,0:0,15,145	0/1:2,3:5:0,0.999995,5e-06:83,0,45	0/0:6,0:6:0.988189,0.011811,0:0,18,189	0/1:4,1:5:0.013047,0.986953,0:20,0,109	0/0:2,0:2:0.839455,0.160545,0:0,6,65	0/1:0,2:2:0,0.566565,0.433435:68,6,0	0/1:5,8:13:0,1,0:189,0,122	0/1:15,12:27:0,1,0:227,0,254	0/1:2,10:12:0,0.99998,2e-05:223,0,40	0/0:90,0:90:1,0,0:0,271,452	0/0:10,0:10:0.999254,0.000746,0:0,30,268
chr3	21433235	chr3_21433235_G_A	G	A	.	PASS	AF=0.125;DP=200;NS=12;AN=24;MAF=0.125;AC=3;AC_Het=3;AC_Hom=0;AC_Hemi=0;HWE=1	GT:AD:DP:GP:PL	./.:0,0:0:0.734636,0.244947,0.020418:0,0,0	0/0:8,1:9:0.857491,0.142509,0:0,3,198	0/0:13,0:13:0.999959,4.1e-05,0:0,39,263	0/0:9,0:9:0.999349,0.000651,0:0,27,238	0/1:10,2:12:0.001939,0.998061,0:32,0,218	0/1:4,3:7:2e-06,0.999998,0:62,0,116	0/0:1,0:1:0.857108,0.14289,2e-06:0,3,41	0/0:1,0:1:0.857107,0.14289,3e-06:0,3,39	0/1:7,2:9:0.00024,0.99976,0:41,0,176	0/0:42,2:44:1,0,0:0,72,369	0/0:19,0:19:0.999999,1e-06,0:0,57,351	0/0:69,0:69:1,0,0:0,208,418	0/0:7,0:7:0.997402,0.002598,0:0,21,203
chr3	21433453	chr3_21433453_G_A	G	A	.	PASS	AF=0.230769;DP=266;NS=13;AN=26;MAF=0.230769;AC=6;AC_Het=4;AC_Hom=2;AC_Hemi=0;HWE=0.522981	GT:AD:DP:GP:PL	0/0:5,0:5:0.981664,0.018336,0:0,15,154	0/1:1,6:7:0,0.870798,0.129202:167,0,0	0/0:16,0:16:0.999991,9e-06,0:0,48,334	0/0:14,0:14:0.999964,3.6e-05,0:0,42,329	0/0:24,0:24:1,0,0:0,72,383	0/1:4,2:6:4e-06,0.999996,0:56,0,113	1/1:0,4:4:0,0.29489,0.70511:130,12,0	0/0:2,0:2:0.869992,0.130008,0:0,6,64	0/0:16,0:16:0.999991,9e-06,0:0,48,335	0/0:33,0:33:1,0,0:0,99,403	0/0:17,0:17:0.999995,5e-06,0:0,51,319	0/1:48,63:111:0,1,0:368,0,333	0/1:8,3:11:0,1,0:72,0,191
chr3	21433494	chr3_21433494_A_G	A	G	.	PASS	AF=0.269231;DP=255;NS=13;AN=26;MAF=0.269231;AC=7;AC_Het=7;AC_Hom=0;AC_Hemi=0;HWE=0.49913	GT:AD:DP:GP:PL	0/1:2,2:4:7e-06,0.999992,0:53,0,62	0/0:4,0:4:0.957734,0.042266,0:0,12,133	0/1:12,3:15:7e-06,0.999993,0:53,0,253	0/0:11,0:11:0.999655,0.000345,0:0,33,275	0/1:15,3:18:0.008194,0.991806,0:22,0,260	0/1:6,3:9:0,1,0:67,0,165	0/0:5,0:5:0.978411,0.021589,0:0,15,149	0/0:2,0:2:0.84996,0.15004,0:0,6,64	0/0:16,1:17:0.978964,0.021036,0:0,15,289	0/1:24,4:28:0.353343,0.646657,0:4,0,278	0/1:16,2:18:0.089431,0.910569,0:12,0,257	0/0:101,8:109:1,0,0:0,116,339	0/1:9,3:12:1e-06,0.999999,0:63,0,184
chr3	21433794	chr3_21433794_G_A	G	A	.	PASS	AF=0.115385;DP=260;NS=13;AN=26;MAF=0.115385;AC=3;AC_Het=3;AC_Hom=0;AC_Hemi=0;HWE=1	GT:AD:DP:GP:PL	0/0:6,0:6:0.995591,0.004409,0:0,18,162	0/0:5,0:5:0.99122,0.00878,0:0,15,169	0/1:21,8:29:0,1,0:149,0,268	0/0:3,0:3:0.965782,0.034218,0:0,9,97	0/0:9,0:9:0.999447,0.000553,0:0,27,237	0/0:12,1:13:0.820675,0.179325,0:0,1,260	0/1:5,2:7:0.000217,0.999783,0:42,0,131	0/0:5,0:5:0.99122,0.00878,0:0,15,161	0/0:15,0:15:0.999991,9e-06,0:0,45,318	0/0:39,0:39:1,0,0:0,117,407	0/0:20,1:21:0.999571,0.000429,0:0,28,319	0/0:91,5:96:1,0,0:0,164,382	0/1:10,2:12:0.008803,0.991197,0:26,0,206
chr3	21434059	chr3_21434059_T_A	T	A	.	PASS	AF=0.375;DP=235;NS=12;AN=24;MAF=0.375;AC=9;AC_Het=7;AC_Hom=2;AC_Hemi=0;HWE=0.592947	GT:AD:DP:GP:PL	./.:0,0:0:0.406502,0.462146,0.131352:0,0,0	0/1:8,1:9:0.220851,0.779149,0:5,0,208	1/1:0,12:12:0,0.000858,0.999142:253,36,0	0/1:5,4:9:0,1,0:95,0,126	0/1:8,3:11:4e-06,0.999996,0:53,0,208	0/1:9,1:10:0.082599,0.917401,0:10,0,213	0/1:4,1:5:0.002806,0.997194,0:25,0,126	0/1:3,1:4:0.005568,0.994432,0:22,0,99	0/0:13,0:13:0.999861,0.000139,0:0,39,297	0/0:30,2:32:0.99998,2e-05,0:0,48,368	0/0:19,1:20:0.989265,0.010735,0:0,20,321	0/0:95,3:98:1,0,0:0,191,403	0/1:9,3:12:0,1,0:63,0,231
chr3	21434523	chr3_21434523_C_T	C	T	.	PASS	AF=0.125;DP=220;NS=12;AN=24;MAF=0.125;AC=3;AC_Het=3;AC_Hom=0;AC_Hemi=0;HWE=1	GT:AD:DP:GP:PL	./.:0,0:0:0.756888,0.22621,0.016902:0,0,0	0/1:2,1:3:0.002669,0.997331,0:31,0,64	0/0:13,0:13:0.999964,3.6e-05,0:0,39,290	0/0:6,0:6:0.995352,0.004648,0:0,18,187	0/0:19,1:20:0.996422,0.003578,0:0,19,305	0/0:7,0:7:0.997671,0.002329,0:0,21,177	0/1:4,1:5:0.013297,0.986703,0:24,0,116	0/0:2,0:2:0.930478,0.069522,0:0,6,72	0/0:13,1:14:0.94536,0.05464,0:0,7,249	0/0:21,1:22:0.999774,0.000226,0:0,31,327	0/1:17,4:21:2e-06,0.999998,0:62,0,297	0/0:90,8:98:1,0,0:0,100,357	0/0:8,0:8:0.998834,0.001166,0:0,24,211
chr3	21434551	chr3_21434551_A_G	A	G	.	PASS	AF=0.230769;DP=222;NS=13;AN=26;MAF=0.230769;AC=6;AC_Het=6;AC_Hom=0;AC_Hemi=0;HWE=1	GT:AD:DP:GP:PL	0/0:3,0:3:0.932295,0.067705,0:0,9,67	0/1:3,1:4:0.008629,0.991371,0:23,0,96	0/1:8,6:14:0,1,0:101,0,183	0/0:7,0:7:0.995482,0.004518,0:0,21,201	0/0:18,0:18:0.999998,2e-06,0:0,54,349	0/0:8,0:8:0.997736,0.002264,0:0,24,202	0/1:3,1:4:0.033447,0.966553,0:17,0,90	0/0:2,0:2:0.873175,0.126825,0:0,6,78	0/1:14,2:16:0.029574,0.970426,0:18,0,261	0/0:22,2:24:0.919346,0.080654,0:0,8,317	0/1:14,3:17:8e-06,0.999992,0:53,0,252	0/0:91,4:95:1,0,0:0,167,383	0/1:9,1:10:0.35757,0.64243,0:5,0,213
chr3	21434576	chr3_21434576_G_A	G	A	.	PASS	AF=0.192308;DP=255;NS=13;AN=26;MAF=0.192308;AC=5;AC_Het=5;AC_Hom=0;AC_Hemi=0;HWE=1	GT:AD:DP:GP:PL	0/0:3,0:3:0.945642,0.054358,0:0,9,66	0/0:6,0:6:0.992866,0.007134,0:0,18,157	0/0:16,0:16:0.999993,7e-06,0:0,48,282	0/0:6,0:6:0.992866,0.007134,0:0,18,163	0/0:17,0:17:0.999996,4e-06,0:0,51,327	0/0:6,0:6:0.992866,0.007134,0:0,18,190	0/1:5,3:8:0,1,0:70,0,133	0/1:3,1:4:0.214512,0.785488,0:9,0,97	0/1:12,3:15:0.000963,0.999037,0:34,0,251	0/1:27,4:31:0.00016,0.99984,0:41,0,315	0/1:15,3:18:3.8e-05,0.999962,0:48,0,241	0/0:100,14:114:0.999617,0.000383,0:0,31,306	0/0:11,0:11:0.999776,0.000224,0:0,33,269
chr3	21434718	chr3_21434718_T_C	T	C	.	PASS	AF=0.454545;DP=159;NS=11;AN=22;MAF=0.454545;AC=10;AC_Het=8;AC_Hom=2;AC_Hemi=0;HWE=0.256966	GT:AD:DP:GP:PL	./.:0,0:0:0.266239,0.499489,0.234272:0,0,0	./.:0,0:0:0.266239,0.499489,0.234272:0,0,0	0/1:0,1:1:0.000871,0.515532,0.483597:28,3,0	0/1:0,1:1:0.000174,0.515892,0.483934:35,3,0	0/0:8,0:8:0.992725,0.007275,0:0,24,224	1/1:0,2:2:3e-06,0.347689,0.652308:54,6,0	0/1:8,2:10:0.000868,0.999132,0:28,0,191	0/0:1,0:1:0.515962,0.483992,4.5e-05:0,3,40	0/1:11,3:14:0.000758,0.999242,0:28,0,244	0/1:13,3:16:1.3e-05,0.999987,0:46,0,239	0/1:8,1:9:0.460107,0.539893,0:0,2,177	0/1:50,39:89:0,1,0:241,0,353	0/1:5,2:7:2.1e-05,0.999979,0:44,0,143
chr3	21434754	chr3_21434754_G_A	G	A	.	PASS	AF=0.230769;DP=213;NS=13;AN=26;MAF=0.230769;AC=6;AC_Het=6;AC_Hom=0;AC_Hemi=0;HWE=1	GT:AD:DP:GP:PL	0/0:1,0:1:0.791228,0.208598,0.000174:0,3,25	0/1:3,1:4:0.0095,0.9905,0:23,0,88	0/0:5,0:5:0.98379,0.01621,0:0,15,151	0/0:6,0:6:0.991829,0.008171,0:0,18,173	0/0:12,0:12:0.999871,0.000129,0:0,36,282	0/1:1,1:2:0.00151,0.997442,0.001048:31,0,21	0/1:12,2:14:0.010313,0.989687,0:23,0,253	0/1:2,1:3:0.004773,0.995226,1e-06:26,0,53	0/0:17,1:18:0.980268,0.019732,0:0,14,302	0/1:22,3:25:0.426225,0.573775,0:4,0,311	0/0:17,0:17:0.999996,4e-06,0:0,51,262	0/0:84,11:95:0.997218,0.002782,0:0,23,315	0/1:9,1:10:0.380148,0.619852,0:5,0,213
chr3	21434812	chr3_21434812_T_C	T	C	.	PASS	AF=0.230769;DP=252;NS=13;AN=26;MAF=0.230769;AC=6;AC_Het=6;AC_Hom=0;AC_Hemi=0;HWE=1	GT:AD:DP:GP:PL	0/1:2,1:3:0.040697,0.959301,2e-06:16,0,48	0/1:2,3:5:0,1,0:85,0,59	0/1:7,2:9:0.000258,0.999742,0:38,0,169	0/0:10,0:10:0.99942,0.00058,0:0,30,253	0/1:15,2:17:0.147831,0.852169,0:10,0,289	0/0:6,0:6:0.990798,0.009202,0:0,18,169	0/1:9,2:11:0.000121,0.999879,0:41,0,210	0/0:5,0:5:0.981763,0.018237,0:0,15,166	0/0:16,0:16:0.999991,9e-06,0:0,48,323	0/1:29,4:33:0.014543,0.985457,0:21,0,310	0/0:24,1:25:0.999859,0.000141,0:0,36,338	0/0:85,13:98:0.993848,0.006152,0:0,20,323	0/0:13,1:14:0.873617,0.126383,0:0,6,259
chr3	21434918	chr3_21434918_T_A	T	A	.	PASS	AF=0.416667;DP=137;NS=12;AN=24;MAF=0.416667;AC=10;AC_Het=6;AC_Hom=4;AC_Hemi=0;HWE=1	GT:AD:DP:GP:PL	./.:0,0:0:0.333006,0.488121,0.178872:0,0,0	0/1:0,1:1:0.000625,0.576704,0.422671:31,3,0	1/1:0,4:4:0,0.1457,0.8543:115,12,0	1/1:0,2:2:0,0.405543,0.594457:69,6,0	0/0:16,1:17:0.992906,0.007094,0:0,23,297	0/1:1,4:5:0,0.96446,0.03554:107,0,10	0/0:4,0:4:0.916079,0.083921,0:0,12,127	0/0:3,0:3:0.845151,0.154849,0:0,9,104	0/1:9,3:12:1e-06,0.999999,0:59,0,191	0/1:21,3:24:0.001235,0.998765,0:27,0,293	0/1:8,5:13:0,1,0:117,0,172	0/0:48,1:49:1,0,0:0,122,398	0/1:2,1:3:0.000545,0.999455,0:31,0,72
chr3	21435389	chr3_21435389_C_T	C	T	.	PASS	AF=0.25;DP=106;NS=12;AN=24;MAF=0.25;AC=6;AC_Het=6;AC_Hom=0;AC_Hemi=0;HWE=0.529258	GT:AD:DP:GP:PL	0/1:1,2:3:3.7e-05,0.999812,0.00015:45,0,31	0/0:2,0:2:0.841737,0.158263,0:0,6,67	0/1:1,1:2:0.008352,0.991574,7.5e-05:22,0,34	0/1:5,1:6:0.11843,0.88157,0:10,0,131	0/0:9,1:10:0.928671,0.071329,0:0,10,158	0/1:5,1:6:0.026185,0.973815,0:17,0,130	0/0:1,0:1:0.726699,0.273269,3.2e-05:0,3,35	0/0:1,0:1:0.726715,0.273275,1e-05:0,3,40	0/1:2,1:3:0.095278,0.904721,1e-06:11,0,52	0/0:15,1:16:0.964904,0.035096,0:0,13,275	0/0:5,0:5:0.977038,0.022962,0:0,15,153	0/1:44,7:51:0.027507,0.972493,0:17,0,313	./.:0,0:0:0.528123,0.397195,0.074682:0,0,0
chr3	21435669	chr3_21435669_G_A	G	A	.	PASS	AF=0.208333;DP=55;NS=12;AN=24;MAF=0.208333;AC=5;AC_Het=5;AC_Hom=0;AC_Hemi=0;HWE=1	GT:AD:DP:GP:PL	./.:0,0:0:0.603286,0.346857,0.049856:0,0,0	0/0:3,0:3:0.932952,0.067048,0:0,9,95	0/1:3,1:4:0.003491,0.996509,0:27,0,89	0/0:1,0:1:0.776713,0.223282,5e-06:0,3,41	0/0:6,0:6:0.991097,0.008903,0:0,18,164	0/1:4,1:5:0.042275,0.957725,0:16,0,118	0/0:4,0:4:0.965314,0.034686,0:0,12,139	0/1:2,1:3:0.001389,0.998611,0:31,0,66	0/0:4,0:4:0.965314,0.034686,0:0,12,120	0/1:8,2:10:0.000113,0.999887,0:42,0,194	0/1:1,2:3:1e-06,0.999424,0.000576:64,0,24	0/0:8,0:8:0.997759,0.002241,0:0,24,165	0/0:4,0:4:0.965314,0.034686,0:0,12,131
chr3	21435733	chr3_21435733_A_T	A	T	.	PASS	AF=0.25;DP=106;NS=12;AN=24;MAF=0.25;AC=6;AC_Het=6;AC_Hom=0;AC_Hemi=0;HWE=0.529258	GT:AD:DP:GP:PL	./.:0,0:0:0.546462,0.385537,0.068001:0,0,0	0/1:3,1:4:0.034617,0.965383,0:16,0,86	0/1:6,1:7:0.061472,0.938528,0:13,0,169	0/1:3,1:4:0.002262,0.997738,0:28,0,83	0/0:7,0:7:0.994519,0.005481,0:0,21,199	0/0:5,0:5:0.978429,0.021571,0:0,15,149	0/0:5,0:5:0.978429,0.021571,0:0,15,133	0/1:1,1:2:0.001789,0.997988,0.000223:29,0,29	0/1:3,1:4:0.007117,0.992883,0:23,0,99	0/0:11,1:12:0.591181,0.408819,0:0,0,241	0/1:7,1:8:0.102836,0.897164,0:11,0,191	0/0:35,0:35:1,0,0:0,105,204	0/0:6,0:6:0.989097,0.010903,0:0,18,169
chr3	21435893	chr3_21435893_A_C	A	C	.	PASS	AF=0.115385;DP=235;NS=13;AN=26;MAF=0.115385;AC=3;AC_Het=3;AC_Hom=0;AC_Hemi=0;HWE=1	GT:AD:DP:GP:PL	0/1:0,1:1:0.082778,0.773417,0.143806:17,3,0	0/0:10,1:11:0.733581,0.266419,0:0,0,233	0/0:9,1:10:0.732726,0.267274,0:0,0,203	0/1:3,1:4:0.003406,0.996594,0:29,0,101	0/0:18,0:18:0.999999,1e-06,0:0,54,327	0/1:13,4:17:0,1,0:74,0,256	0/0:7,0:7:0.997103,0.002897,0:0,21,191	0/0:8,0:8:0.99855,0.00145,0:0,24,201	0/0:10,0:10:0.999637,0.000363,0:0,30,205	0/0:20,1:21:0.997771,0.002229,0:0,22,302	0/0:8,0:8:0.99855,0.00145,0:0,24,215	0/0:103,3:106:1,0,0:0,231,413	0/0:10,1:11:0.523318,0.476682,0:4,0,199
chr3	21435997	chr3_21435997_T_C	T	C	.	PASS	AF=0.384615;DP=227;NS=13;AN=26;MAF=0.384615;AC=10;AC_Het=10;AC_Hom=0;AC_Hemi=0;HWE=0.0747611	GT:AD:DP:GP:PL	0/1:10,9:19:0,1,0:110,0,128	0/1:4,2:6:3.9e-05,0.999961,0:43,0,77	0/1:6,5:11:0,1,0:111,0,148	0/1:9,1:10:0.209649,0.790351,0:5,0,185	0/1:12,4:16:0,1,0:67,0,243	0/1:4,6:10:0,1,0:117,0,95	0/1:6,2:8:8e-06,0.999992,0:50,0,150	0/0:5,0:5:0.963303,0.036697,0:0,15,127	0/1:11,4:15:2e-06,0.999998,0:57,0,224	0/1:17,3:20:0.003482,0.996518,0:24,0,242	0/0:17,1:18:0.978361,0.021639,0:0,17,267	0/1:45,27:72:0,1,0:235,0,318	0/0:10,0:10:0.998811,0.001189,0:0,30,168
chr3	21436010	chr3_21436010_C_T	C	T	.	PASS	AF=0.384615;DP=228;NS=13;AN=26;MAF=0.384615;AC=10;AC_Het=10;AC_Hom=0;AC_Hemi=0;HWE=0.0747611	GT:AD:DP:GP:PL	0/1:8,2:10:0.005046,0.994954,0:22,0,135	0/0:8,0:8:0.99503,0.00497,0:0,24,177	0/0:11,1:12:0.761089,0.238911,0:0,6,234	0/1:9,3:12:3e-06,0.999997,0:55,0,194	0/0:16,2:18:0.613486,0.386514,0:0,3,267	0/1:6,1:7:0.047702,0.952298,0:12,0,145	0/1:5,4:9:0,1,0:97,0,113	0/1:6,1:7:0.437064,0.562936,0:0,0,121	0/1:11,8:19:0,1,0:149,0,225	0/1:10,8:18:0,1,0:134,0,206	0/1:13,7:20:0,1,0:110,0,260	0/1:49,29:78:0,1,0:209,0,349	0/1:6,4:10:0,1,0:85,0,108
chr3	21436055	chr3_21436055_C_T	C	T	.	PASS	AF=0.346154;DP=197;NS=13;AN=26;MAF=0.346154;AC=9;AC_Het=9;AC_Hom=0;AC_Hemi=0;HWE=0.209153	GT:AD:DP:GP:PL	0/0:1,0:1:0.644617,0.355364,2e-05:0,3,40	0/1:5,1:6:0.018012,0.981988,0:17,0,129	0/0:15,0:15:0.999966,3.4e-05,0:0,45,296	0/1:4,3:7:0,1,0:83,0,101	0/1:12,2:14:0.055022,0.944978,0:12,0,246	0/1:8,1:9:0.035565,0.964435,0:14,0,199	0/1:5,1:6:0.011444,0.988556,0:19,0,125	0/0:9,0:9:0.997851,0.002149,0:0,27,176	0/1:12,4:16:0,1,0:81,0,249	0/1:12,5:17:0,1,0:94,0,251	0/1:10,3:13:1e-06,0.999999,0:60,0,232	0/1:51,24:75:0,1,0:216,0,329	0/0:9,0:9:0.997851,0.002149,0:0,27,166
chr3	21436108	chr3_21436108_G_C	G	C	.	PASS	AF=0.192308;DP=154;NS=13;AN=26;MAF=0.192308;AC=5;AC_Het=5;AC_Hom=0;AC_Hemi=0;HWE=1	GT:AD:DP:GP:PL	0/1:0,1:1:0.001624,0.800571,0.197805:33,3,0	0/1:5,1:6:0.021269,0.978731,0:20,0,151	0/0:15,0:15:0.999985,1.5e-05,0:0,45,333	0/1:1,1:2:0.000809,0.99888,0.000311:34,0,26	0/0:11,0:11:0.999759,0.000241,0:0,33,252	0/0:8,0:8:0.998074,0.001926,0:0,24,229	0/0:4,0:4:0.970042,0.029958,0:0,12,137	0/0:4,0:4:0.970042,0.029958,0:0,12,138	0/0:9,0:9:0.999036,0.000964,0:0,27,236	0/0:15,0:15:0.999985,1.5e-05,0:0,45,291	0/0:6,0:6:0.992338,0.007662,0:0,18,174	0/1:53,9:62:0.000269,0.999731,0:39,0,324	0/1:7,1:8:0.093627,0.906373,0:13,0,161
chr3	21436519	chr3_21436519_G_A	G	A	.	PASS	AF=0.230769;DP=207;NS=13;AN=26;MAF=0.230769;AC=6;AC_Het=6;AC_Hom=0;AC_Hemi=0;HWE=1	GT:AD:DP:GP:PL	0/1:0,1:1:0.007408,0.716609,0.275983:24,3,0	0/0:5,0:5:0.976497,0.023503,0:0,15,154	0/0:13,1:14:0.913995,0.086005,0:0,9,226	0/1:3,3:6:0,1,0:65,0,91	0/1:3,2:5:0.00027,0.99973,0:37,0,89	0/0:8,1:9:0.56819,0.43181,0:0,0,187	0/0:6,1:7:0.563134,0.436866,0:0,0,163	0/1:4,1:5:0.020378,0.979622,0:18,0,118	0/1:6,2:8:0.000237,0.999763,0:37,0,156	0/0:26,2:28:0.990413,0.009587,0:0,19,310	0/0:13,0:13:0.999906,9.4e-05,0:0,39,289	0/0:98,1:99:1,0,0:0,271,452	0/1:5,2:7:0.006473,0.993527,0:23,0,125
chr3	21436624	chr3_21436624_G_A	G	A	.	PASS	AF=0.125;DP=222;NS=12;AN=24;MAF=0.125;AC=3;AC_Het=3;AC_Hom=0;AC_Hemi=0;HWE=1	GT:AD:DP:GP:PL	0/0:1,0:1:0.86748,0.13251,1e-05:0,3,33	0/0:2,0:2:0.929044,0.070956,0:0,6,73	0/0:25,0:25:1,0,0:0,75,384	0/0:2,0:2:0.929044,0.070956,0:0,6,74	0/0:11,0:11:0.999851,0.000149,0:0,33,262	0/1:6,4:10:0,1,0:95,0,152	./.:0,0:0:0.752535,0.229905,0.017559:0,0,0	0/1:3,1:4:0.094355,0.905645,0:15,0,91	0/0:15,0:15:0.999991,9e-06,0:0,45,281	0/0:24,0:24:1,0,0:0,72,359	0/0:20,0:20:1,0,0:0,60,319	0/1:50,45:95:0,1,0:345,0,368	0/0:12,0:12:0.999925,7.5e-05,0:0,36,271
chr3	21436701	chr3_21436701_T_C	T	C	.	PASS	AF=0.375;DP=215;NS=12;AN=24;MAF=0.375;AC=9;AC_Het=7;AC_Hom=2;AC_Hemi=0;HWE=0.592947	GT:AD:DP:GP:PL	./.:0,0:0:0.375004,0.474743,0.150253:0,0,0	0/0:2,0:2:0.759597,0.240403,0:0,6,66	0/1:2,15:17:0,0.924663,0.075337:248,0,6	1/1:0,3:3:0,0.283125,0.716875:98,9,0	0/0:7,0:7:0.990207,0.009793,0:0,21,201	0/1:6,6:12:0,1,0:155,0,135	0/1:1,4:5:0,0.999196,0.000804:106,0,26	0/0:2,0:2:0.759597,0.240403,0:0,6,69	0/1:7,8:15:0,1,0:159,0,150	0/1:21,20:41:0,1,0:275,0,277	0/1:12,10:22:0,1,0:177,0,228	0/1:50,33:83:0,1,0:303,0,357	0/0:6,0:6:0.980604,0.019396,0:0,18,184
chr3	21437121	chr3_21437121_C_T	C	T	.	PASS	AF=0.230769;DP=245;NS=13;AN=26;MAF=0.230769;AC=6;AC_Het=6;AC_Hom=0;AC_Hemi=0;HWE=1	GT:AD:DP:GP:PL	0/0:1,0:1:0.747657,0.252004,0.000338:0,3,24	0/0:6,0:6:0.989577,0.010423,0:0,18,188	0/0:18,0:18:0.999997,3e-06,0:0,54,319	0/0:1,0:1:0.74789,0.252083,2.7e-05:0,3,35	0/0:8,0:8:0.997374,0.002626,0:0,24,197	0/1:7,7:14:0,1,0:163,0,166	0/1:3,5:8:0,1,0:127,0,71	0/0:4,0:4:0.959572,0.040428,0:0,12,122	0/1:13,3:16:0.000485,0.999515,0:35,0,249	0/0:44,3:47:1,0,0:0,71,363	0/1:18,3:21:0.00343,0.99657,0:26,0,274	0/1:54,38:92:0,1,0:320,0,372	0/1:6,3:9:0,1,0:76,0,153
chr3	21437137	chr3_21437137_T_A	T	A	.	PASS	AF=0.192308;DP=253;NS=13;AN=26;MAF=0.192308;AC=5;AC_Het=5;AC_Hom=0;AC_Hemi=0;HWE=1	GT:AD:DP:GP:PL	0/1:0,1:1:0.011605,0.779792,0.208603:24,3,0	0/0:5,0:5:0.983556,0.016444,0:0,15,163	0/1:19,4:23:6e-05,0.99994,0:45,0,279	0/0:1,0:1:0.788947,0.211048,4e-06:0,3,41	0/0:8,0:8:0.997915,0.002085,0:0,24,219	0/1:9,2:11:0.000241,0.999759,0:39,0,199	0/0:7,0:7:0.995838,0.004162,0:0,21,187	0/0:3,0:3:0.937317,0.062683,0:0,9,97	0/1:16,3:19:0.001191,0.998809,0:32,0,273	0/0:42,4:46:0.99987,0.00013,0:0,36,335	0/1:18,3:21:0.006816,0.993184,0:24,0,259	0/0:99,0:99:1,0,0:0,298,449	0/0:8,0:8:0.997915,0.002085,0:0,24,217
chr3	21437160	chr3_21437160_G_T	G	T	.	PASS	AF=0.153846;DP=239;NS=13;AN=26;MAF=0.153846;AC=4;AC_Het=4;AC_Hom=0;AC_Hemi=0;HWE=1	GT:AD:DP:GP:PL	0/0:1,0:1:0.828652,0.171207,0.000141:0,3,24	0/0:5,0:5:0.987252,0.012748,0:0,15,157	0/0:17,0:17:0.999997,3e-06,0:0,51,328	0/0:2,0:2:0.906369,0.093631,0:0,6,77	0/0:10,0:10:0.999597,0.000403,0:0,30,260	0/1:7,2:9:3.1e-05,0.999969,0:49,0,166	0/0:5,0:5:0.987252,0.012748,0:0,15,154	0/0:1,0:1:0.828767,0.17123,3e-06:0,3,41	0/1:12,3:15:0.000634,0.999366,0:36,0,231	0/1:43,6:49:0.015952,0.984048,0:22,0,320	0/1:17,5:22:0,1,0:82,0,269	0/0:94,0:94:1,0,0:0,283,457	0/0:6,0:6:0.993585,0.006415,0:0,18,183
chr3	21437363	chr3_21437363_G_A	G	A	.	PASS	AF=0.375;DP=188;NS=12;AN=24;MAF=0.375;AC=9;AC_Het=7;AC_Hom=2;AC_Hemi=0;HWE=0.592947	GT:AD:DP:GP:PL	./.:0,0:0:0.372761,0.475561,0.151678:0,0,0	1/1:0,4:4:0,0.163846,0.836154:134,12,0	0/0:10,0:10:0.998756,0.001244,0:0,30,232	0/1:2,2:4:3e-06,0.999997,0:54,0,58	0/1:7,1:8:0.073883,0.926117,0:10,0,174	0/1:3,4:7:0,1,0:98,0,84	0/0:1,0:1:0.610532,0.389448,2e-05:0,3,41	0/0:2,0:2:0.758185,0.241815,0:0,6,74	0/1:3,10:13:0,1,0:227,0,58	0/1:15,20:35:0,1,0:316,0,197	0/1:8,7:15:0,1,0:172,0,192	0/0:82,0:82:1,0,0:0,247,447	0/1:6,1:7:0.04781,0.95219,0:12,0,169
chr3	21437920	chr3_21437920_C_G	C	G	.	PASS	AF=0.125;DP=164;NS=12;AN=24;MAF=0.125;AC=3;AC_Het=3;AC_Hom=0;AC_Hemi=0;HWE=1	GT:AD:DP:GP:PL	./.:0,0:0:0.751785,0.23054,0.017674:0,0,0	0/0:4,0:4:0.981195,0.018805,0:0,12,143	0/1:1,2:3:4e-06,0.999802,0.000194:59,0,26	0/0:1,0:1:0.867055,0.132943,2e-06:0,3,41	0/0:11,0:11:0.99985,0.00015,0:0,33,253	0/0:3,0:3:0.963084,0.036916,0:0,9,87	0/1:2,1:3:0.075988,0.924012,0:16,0,68	0/0:2,0:2:0.928796,0.071204,0:0,6,76	0/0:10,0:10:0.999701,0.000299,0:0,30,241	0/0:28,0:28:1,0,0:0,84,350	0/1:11,2:13:0.003344,0.996656,0:30,0,237	0/0:79,2:81:1,0,0:0,181,397	0/0:5,0:5:0.990508,0.009492,0:0,15,150
chr3	21438001	chr3_21438001_C_T	C	T	.	PASS	AF=0.125;DP=187;NS=12;AN=24;MAF=0.125;AC=3;AC_Het=3;AC_Hom=0;AC_Hemi=0;HWE=1	GT:AD:DP:GP:PL	0/0:1,0:1:0.850446,0.149552,3e-06:0,3,40	0/1:0,1:1:0.001527,0.849147,0.149326:35,3,0	0/0:1,0:1:0.850444,0.149551,5e-06:0,3,37	0/1:2,2:4:1.9e-05,0.99998,1e-06:52,0,50	0/0:8,0:8:0.998628,0.001372,0:0,24,211	0/0:1,0:1:0.850446,0.149552,3e-06:0,3,40	0/1:2,1:3:0.011266,0.988733,1e-06:24,0,51	./.:0,0:0:0.72326,0.254374,0.022366:0,0,0	0/0:16,0:16:0.999995,5e-06,0:0,48,309	0/0:26,0:26:1,0,0:0,78,370	0/0:19,0:19:0.999999,1e-06,0:0,57,338	0/0:93,3:96:1,0,0:0,190,391	0/0:7,0:7:0.99726,0.00274,0:0,21,201
chr3	21438086	chr3_21438086_T_C	T	C	.	PASS	AF=0.269231;DP=258;NS=13;AN=26;MAF=0.269231;AC=7;AC_Het=5;AC_Hom=2;AC_Hemi=0;HWE=1	GT:AD:DP:GP:PL	1/1:0,4:4:0,0.247294,0.752706:115,12,0	0/1:5,1:6:0.006636,0.993364,0:23,0,129	0/1:12,2:14:0.000855,0.999145,0:32,0,247	0/1:0,2:2:2e-06,0.567881,0.432117:62,6,0	0/1:16,6:22:0,1,0:80,0,278	0/0:4,0:4:0.954603,0.045397,0:0,12,135	0/1:7,1:8:0.144077,0.855923,0:9,0,182	0/0:3,0:3:0.913149,0.086851,0:0,9,96	0/0:18,0:18:0.999997,3e-06,0:0,54,330	0/0:43,0:43:1,0,0:0,129,390	0/0:26,0:26:1,0,0:0,78,356	0/0:90,5:95:1,0,0:0,145,374	0/0:12,0:12:0.999814,0.000186,0:0,36,290
chr3	21438126	chr3_21438126_T_G	T	G	.	PASS	AF=0.153846;DP=256;NS=13;AN=26;MAF=0.153846;AC=4;AC_Het=4;AC_Hom=0;AC_Hemi=0;HWE=1	GT:AD:DP:GP:PL	0/1:3,1:4:0.029831,0.970169,0:19,0,58	0/0:7,1:8:0.753324,0.246676,0:0,1,186	0/0:11,0:11:0.999798,0.000202,0:0,33,256	0/1:2,3:5:0,1,0:72,0,56	0/1:15,4:19:0.000415,0.999585,0:38,0,256	0/1:3,4:7:1e-06,0.999999,0:65,0,81	0/0:11,0:11:0.999798,0.000202,0:0,33,254	0/0:1,0:1:0.828891,0.171103,6e-06:0,3,38	0/0:22,0:22:1,0,0:0,66,365	0/0:43,2:45:1,0,0:0,72,357	0/0:19,0:19:0.999999,1e-06,0:0,57,332	0/0:91,0:91:1,0,0:0,274,440	0/0:10,1:11:0.939181,0.060819,0:0,8,220
chr3	21438146	chr3_21438146_T_C	T	C	.	PASS	AF=0.346154;DP=244;NS=13;AN=26;MAF=0.346154;AC=9;AC_Het=9;AC_Hom=0;AC_Hemi=0;HWE=0.209153	GT:AD:DP:GP:PL	0/0:2,0:2:0.775199,0.224781,2.1e-05:0,6,41	0/1:5,2:7:0.000174,0.999826,0:37,0,128	0/1:10,3:13:0,1,0:70,0,197	0/1:2,3:5:0,0.999999,1e-06:90,0,53	0/1:15,7:22:0,1,0:101,0,222	0/1:2,2:4:0.000181,0.999819,0:37,0,62	0/1:9,1:10:0.306279,0.693721,0:3,0,181	0/0:1,0:1:0.632927,0.367056,1.7e-05:0,3,41	0/0:18,0:18:0.999996,4e-06,0:0,54,348	0/0:34,4:38:0.741569,0.258431,0:0,5,319	0/1:12,3:15:2.5e-05,0.999975,0:45,0,248	0/1:69,25:94:0,1,0:209,0,336	0/1:8,4:12:0,1,0:71,0,199
chr3	21438160	chr3_21438160_G_A	G	A	.	PASS	AF=0.153846;DP=229;NS=13;AN=26;MAF=0.153846;AC=4;AC_Het=4;AC_Hom=0;AC_Hemi=0;HWE=1	GT:AD:DP:GP:PL	0/0:5,0:5:0.987312,0.012688,0:0,15,114	0/1:2,4:6:0,0.999993,7e-06:107,0,42	0/1:5,10:15:0,1,0:194,0,124	0/1:5,2:7:4.1e-05,0.999959,0:48,0,127	0/0:21,0:21:1,0,0:0,63,318	0/0:3,0:3:0.951107,0.048893,0:0,9,83	0/0:8,0:8:0.998396,0.001604,0:0,24,193	0/0:1,0:1:0.829435,0.170558,7e-06:0,3,37	0/0:13,1:14:0.79926,0.20074,0:0,2,245	0/0:27,0:27:1,0,0:0,81,366	0/0:15,0:15:0.999987,1.3e-05,0:0,45,325	0/0:96,3:99:1,0,0:0,213,422	0/1:2,6:8:0,0.999913,8.7e-05:162,0,31
chr3	21438293	chr3_21438293_A_G	A	G	.	PASS	AF=0.458333;DP=235;NS=12;AN=24;MAF=0.458333;AC=11;AC_Het=11;AC_Hom=0;AC_Hemi=0;HWE=0.0142876	GT:AD:DP:GP:PL	./.:0,0:0:0.282964,0.497959,0.219077:0,0,0	0/1:1,5:6:0,0.820163,0.179837:125,0,3	0/1:6,2:8:6e-06,0.999994,0:50,0,156	0/1:6,3:9:0,1,0:66,0,167	0/1:10,4:14:0,1,0:79,0,207	0/1:1,4:5:0,0.998594,0.001406:118,0,25	0/1:7,3:10:0,1,0:74,0,181	0/0:5,0:5:0.947875,0.052125,0:0,15,153	0/1:4,6:10:0,1,0:156,0,94	0/1:16,13:29:0,1,0:195,0,269	0/1:13,8:21:0,1,0:148,0,270	0/1:55,46:101:0,1,0:327,0,354	0/1:9,8:17:0,1,0:187,0,194
chr3	21438330	chr3_21438330_A_G	A	G	.	PASS	AF=0.153846;DP=252;NS=13;AN=26;MAF=0.153846;AC=4;AC_Het=4;AC_Hom=0;AC_Hemi=0;HWE=1	GT:AD:DP:GP:PL	0/0:1,0:1:0.799608,0.199994,0.000397:0,3,21	0/0:7,1:8:0.798142,0.201858,0:0,3,138	0/0:10,1:11:0.671798,0.328202,0:0,0,221	0/0:6,0:6:0.992245,0.007755,0:0,18,166	0/1:15,2:17:0.058855,0.941145,0:15,0,286	0/1:2,1:3:0.00318,0.99682,0:28,0,66	0/0:11,1:12:0.507435,0.492565,0:3,0,230	0/0:4,0:4:0.969684,0.030316,0:0,12,135	0/0:10,0:10:0.999512,0.000488,0:0,30,248	0/1:29,6:35:3e-06,0.999997,0:58,0,317	0/0:23,2:25:0.997924,0.002076,0:0,24,327	0/0:100,5:105:1,0,0:0,170,359	0/1:12,3:15:7e-06,0.999993,0:55,0,238
chr3	21438739	chr3_21438739_T_C	T	C	.	PASS	AF=0.458333;DP=231;NS=12;AN=24;MAF=0.458333;AC=11;AC_Het=7;AC_Hom=4;AC_Hemi=0;HWE=1	GT:AD:DP:GP:PL	./.:0,0:0:0.283151,0.497937,0.218912:0,0,0	0/0:8,0:8:0.993178,0.006822,0:0,24,221	1/1:0,9:9:0,0.004423,0.995577:229,27,0	1/1:0,8:8:0,0.008806,0.991194:207,24,0	0/1:15,2:17:0.070698,0.929302,0:9,0,291	0/1:5,8:13:0,1,0:194,0,120	0/1:5,4:9:0,1,0:108,0,146	0/0:2,0:2:0.694623,0.305377,0:0,6,67	0/1:8,7:15:0,1,0:151,0,184	0/1:23,15:38:0,1,0:243,0,312	0/1:4,9:13:0,1,0:195,0,92	0/1:52,36:88:0,1,0:305,0,359	0/0:11,0:11:0.999142,0.000858,0:0,33,257
chr3	21439624	chr3_21439624_T_C	T	C	.	PASS	AF=0.5;DP=217;NS=12;AN=24;MAF=0.5;AC=12;AC_Het=6;AC_Hom=6;AC_Hemi=0;HWE=1	GT:AD:DP:GP:PL	0/1:0,1:1:0.000269,0.511765,0.487966:33,3,0	1/1:0,3:3:0,0.207725,0.792275:92,9,0	1/1:0,3:3:0,0.207725,0.792275:81,9,0	0/1:5,5:10:0,1,0:126,0,123	0/1:11,2:13:0.00076,0.99924,0:28,0,251	1/1:0,2:2:0,0.343996,0.656004:64,6,0	0/1:6,3:9:0,1,0:84,0,151	./.:0,0:0:0.262047,0.499717,0.238237:0,0,0	0/0:16,0:16:0.999971,2.9e-05,0:0,48,324	0/0:31,0:31:1,0,0:0,93,389	0/0:20,0:20:0.999998,2e-06,0:0,60,360	0/1:52,48:100:0,1,0:351,0,362	0/1:6,1:7:0.013208,0.986792,0:16,0,159
chr3	21439717	chr3_21439717_G_A	G	A	.	PASS	AF=0.192308;DP=267;NS=13;AN=26;MAF=0.192308;AC=5;AC_Het=5;AC_Hom=0;AC_Hemi=0;HWE=1	GT:AD:DP:GP:PL	0/0:9,0:9:0.999152,0.000848,0:0,27,180	0/0:7,0:7:0.996617,0.003383,0:0,21,205	0/0:24,1:25:0.999995,5e-06,0:0,49,330	0/1:11,5:16:0,1,0:104,0,221	0/1:19,3:22:0.012077,0.987923,0:23,0,277	0/1:7,4:11:6e-06,0.999994,0:56,0,138	0/0:5,0:5:0.986605,0.013395,0:0,15,156	0/1:4,1:5:0.365416,0.634584,0:6,0,99	0/0:16,0:16:0.999993,7e-06,0:0,48,268	0/0:30,1:31:0.999999,1e-06,0:0,57,349	0/0:23,0:23:1,0,0:0,69,349	0/0:89,0:89:1,0,0:0,268,453	0/1:5,3:8:0,1,0:74,0,137
chr3	21439739	chr3_21439739_C_T	C	T	.	PASS	AF=0.307692;DP=267;NS=13;AN=26;MAF=0.307692;AC=8;AC_Het=8;AC_Hom=0;AC_Hemi=0;HWE=0.244302	GT:AD:DP:GP:PL	0/0:7,0:7:0.993149,0.006851,0:0,21,176	0/0:8,0:8:0.996563,0.003437,0:0,24,217	0/1:17,6:23:0,1,0:91,0,276	0/0:16,0:16:0.999987,1.3e-05,0:0,48,314	0/0:25,0:25:1,0,0:0,75,361	0/1:10,2:12:0.000487,0.999513,0:34,0,177	0/1:6,1:7:0.028093,0.971907,0:16,0,170	0/1:6,1:7:0.014284,0.985716,0:19,0,129	0/1:13,3:16:5.2e-05,0.999948,0:43,0,229	0/1:29,4:33:0.003273,0.996727,0:25,0,324	0/1:14,4:18:5.7e-05,0.999943,0:43,0,272	0/0:81,1:82:1,0,0:0,213,426	0/1:10,2:12:0.000402,0.999598,0:34,0,224
chr3	21439744	chr3_21439744_G_A	G	A	.	PASS	AF=0.115385;DP=271;NS=13;AN=26;MAF=0.115385;AC=3;AC_Het=3;AC_Hom=0;AC_Hemi=0;HWE=1	GT:AD:DP:GP:PL	0/0:7,0:7:0.99793,0.00207,0:0,21,178	0/1:7,2:9:6.7e-05,0.999933,0:47,0,177	0/0:25,0:25:1,0,0:0,75,344	0/0:16,0:16:0.999996,4e-06,0:0,48,310	0/0:27,1:28:0.999988,1.2e-05,0:0,43,345	0/0:12,0:12:0.999935,6.5e-05,0:0,36,252	0/0:7,1:8:0.93532,0.06468,0:0,6,193	0/1:5,2:7:0.018612,0.981388,0:23,0,128	0/1:12,3:15:0.001156,0.998844,0:35,0,205	0/0:33,0:33:1,0,0:0,99,387	0/0:18,0:18:0.999999,1e-06,0:0,54,316	0/0:81,0:81:1,0,0:0,244,440	0/0:12,0:12:0.999935,6.5e-05,0:0,36,274
chr3	21455227	chr3_21455227_A_C	A	C	.	PASS	AF=0.5;DP=155;NS=12;AN=24;MAF=0.5;AC=12;AC_Het=8;AC_Hom=4;AC_Hemi=0;HWE=0.562629	GT:AD:DP:GP:PL	1/1:0,4:4:0,0.112958,0.887042:121,12,0	./.:0,0:0:0.254671,0.499957,0.245373:0,0,0	0/1:5,2:7:1.3e-05,0.999987,0:46,0,121	0/1:1,3:4:0,0.997524,0.002476:69,0,23	0/0:11,0:11:0.999042,0.000958,0:0,33,187	0/1:3,2:5:1e-06,0.999999,0:60,0,86	1/1:0,3:3:0,0.202988,0.797012:95,9,0	0/0:3,0:3:0.802963,0.197037,0:0,9,93	0/1:9,6:15:0,1,0:138,0,206	0/1:18,8:26:0,1,0:154,0,289	0/1:7,9:16:0,1,0:197,0,155	0/1:34,23:57:0,1,0:270,0,336	0/1:1,3:4:0,0.996083,0.003917:82,0,21
chr3	21455231	chr3_21455231_C_T	C	T	.	PASS	AF=0.458333;DP=147;NS=12;AN=24;MAF=0.458333;AC=11;AC_Het=5;AC_Hom=6;AC_Hemi=0;HWE=0.59387	GT:AD:DP:GP:PL	0/0:4,0:4:0.909229,0.090771,0:0,12,118	./.:0,0:0:0.309091,0.493737,0.197172:0,0,0	0/0:7,0:7:0.987675,0.012325,0:0,21,188	0/1:1,1:2:0.002493,0.996243,0.001264:24,0,25	0/0:11,0:11:0.999221,0.000779,0:0,33,191	1/1:0,4:4:0,0.135322,0.864678:136,12,0	1/1:0,3:3:0,0.238387,0.761613:96,9,0	0/0:3,0:3:0.833564,0.166436,0:0,9,94	0/1:8,6:14:0,1,0:145,0,203	0/1:18,8:26:0,1,0:152,0,297	0/1:6,8:14:0,1,0:187,0,154	0/1:34,22:56:0,1,0:255,0,325	1/1:0,3:3:0,0.238387,0.761613:94,9,0
chr3	21456442	chr3_21456442_A_T	A	T	.	PASS	AF=0.153846;DP=206;NS=13;AN=26;MAF=0.153846;AC=4;AC_Het=2;AC_Hom=2;AC_Hemi=0;HWE=0.234783	GT:AD:DP:GP:PL	1/1:0,4:4:0,0.438017,0.561983:111,12,0	0/1:4,1:5:0.238683,0.761317,0:10,0,105	0/0:10,0:10:0.999687,0.000313,0:0,30,266	0/0:12,0:12:0.999922,7.8e-05,0:0,36,269	0/0:7,0:7:0.997501,0.002499,0:0,21,217	0/1:3,1:4:0.019461,0.980539,0:22,0,89	0/0:2,0:2:0.925768,0.074232,0:0,6,69	0/0:2,0:2:0.925768,0.074232,0:0,6,67	0/0:26,0:26:1,0,0:0,78,364	0/0:47,0:47:1,0,0:0,141,429	0/0:27,0:27:1,0,0:0,81,370	0/0:59,0:59:1,0,0:0,178,401	0/0:1,0:1:0.861793,0.138206,2e-06:0,3,41
chr3	21467408	chr3_21467408_G_A	G	A	.	PASS	AF=0.115385;DP=160;NS=13;AN=26;MAF=0.115385;AC=3;AC_Het=3;AC_Hom=0;AC_Hemi=0;HWE=1	GT:AD:DP:GP:PL	0/0:14,0:14:0.999983,1.7e-05,0:0,42,300	0/0:2,0:2:0.936317,0.063683,0:0,6,70	0/1:1,7:8:0,0.99654,0.00346:145,0,13	0/0:3,0:3:0.967112,0.032888,0:0,9,105	0/0:5,0:5:0.99157,0.00843,0:0,15,160	0/0:6,0:6:0.995767,0.004233,0:0,18,177	0/0:2,0:2:0.936317,0.063683,0:0,6,59	0/0:2,0:2:0.936317,0.063683,0:0,6,73	0/0:9,0:9:0.999469,0.000531,0:0,27,231	0/0:19,0:19:0.999999,1e-06,0:0,57,340	0/0:7,0:7:0.997879,0.002121,0:0,21,208	0/1:58,18:76:0,1,0:185,0,347	0/1:6,1:7:0.129408,0.870592,0:14,0,155
chr3	21467741	chr3_21467741_A_G	A	G	.	PASS	AF=0.227273;DP=83;NS=11;AN=22;MAF=0.227273;AC=5;AC_Het=5;AC_Hom=0;AC_Hemi=0;HWE=1	GT:AD:DP:GP:PL	0/1:0,1:1:0.003291,0.699783,0.296926:27,3,0	0/0:1,0:1:0.700983,0.29743,0.001588:0,3,19	0/1:0,1:1:0.000208,0.701948,0.297844:39,3,0	./.:0,0:0:0.492938,0.418315,0.088747:0,0,0	0/0:3,0:3:0.904099,0.095901,0:0,9,110	0/1:0,1:1:0.008225,0.696319,0.295456:23,3,0	0/1:0,1:1:0.006544,0.697499,0.295957:24,3,0	0/0:3,0:3:0.904099,0.095901,0:0,9,104	0/0:8,0:8:0.996696,0.003304,0:0,24,218	0/1:8,1:9:0.160059,0.839941,0:8,0,203	0/0:4,0:4:0.949635,0.050365,0:0,12,127	0/0:47,3:50:1,0,0:0,67,367	./.:0,0:0:0.492938,0.418315,0.088747:0,0,0
chr3	21468524	chr3_21468524_G_A	G	A	.	PASS	AF=0.125;DP=188;NS=12;AN=24;MAF=0.125;AC=3;AC_Het=3;AC_Hom=0;AC_Hemi=0;HWE=1	GT:AD:DP:GP:PL	0/0:1,0:1:0.852646,0.147152,0.000202:0,3,21	0/0:8,1:9:0.901253,0.098747,0:0,5,152	0/0:4,0:4:0.978883,0.021117,0:0,12,102	0/0:5,0:5:0.989329,0.010671,0:0,15,105	0/0:7,0:7:0.997311,0.002689,0:0,21,206	0/1:3,1:4:0.155008,0.844992,0:12,0,61	./.:0,0:0:0.727297,0.25104,0.021663:0,0,0	0/0:5,0:5:0.989329,0.010671,0:0,15,136	0/1:8,3:11:0.000428,0.999572,0:38,0,203	0/1:23,10:33:0,1,0:153,0,313	0/0:13,2:15:0.724244,0.275756,0:0,0,260	0/0:85,0:85:1,0,0:0,256,427	0/0:8,1:9:0.879334,0.120666,0:0,4,125
chr3	21472857	chr3_21472857_G_A	G	A	.	PASS	AF=0.461538;DP=267;NS=13;AN=26;MAF=0.461538;AC=12;AC_Het=6;AC_Hom=6;AC_Hemi=0;HWE=1	GT:AD:DP:GP:PL	0/0:2,0:2:0.685216,0.314775,9e-06:0,6,48	1/1:0,5:5:0,0.06369,0.93631:146,15,0	1/1:0,22:22:0,1e-06,0.999999:349,66,0	1/1:0,17:17:0,1.7e-05,0.999983:333,51,0	0/1:3,3:6:0,1,0:91,0,93	0/0:13,0:13:0.999776,0.000224,0:0,39,316	0/1:2,4:6:0,0.999999,1e-06:119,0,56	0/0:3,0:3:0.813214,0.186786,0:0,9,108	0/1:10,8:18:0,1,0:184,0,194	0/1:20,15:35:0,1,0:244,0,309	0/1:12,7:19:0,1,0:130,0,250	0/0:113,0:113:1,0,0:0,340,466	0/1:1,7:8:0,0.98838,0.01162:181,0,16
chr3	21474493	chr3_21474493_A_G	A	G	.	PASS	AF=0.5;DP=269;NS=12;AN=24;MAF=0.5;AC=12;AC_Het=8;AC_Hom=4;AC_Hemi=0;HWE=0.562629	GT:AD:DP:GP:PL	./.:0,0:0:0.25936,0.499828,0.240812:0,0,0	1/1:0,3:3:0,0.205998,0.794002:97,9,0	0/1:7,14:21:0,1,0:255,0,159	0/1:8,5:13:0,1,0:114,0,178	0/1:4,3:7:0,1,0:79,0,118	0/1:2,2:4:0,0.999999,0:63,0,60	0/1:2,3:5:0,1,0:88,0,61	0/0:7,0:7:0.985168,0.014832,0:0,21,223	0/1:18,13:31:0,1,0:237,0,280	0/1:24,23:47:0,1,0:299,0,325	0/1:7,7:14:0,1,0:154,0,180	0/0:111,0:111:1,0,0:0,334,465	1/1:0,6:6:0,0.031411,0.968589:178,18,0
chr3	21475450	chr3_21475450_T_C	T	C	.	PASS	AF=0.166667;DP=251;NS=12;AN=24;MAF=0.166667;AC=4;AC_Het=4;AC_Hom=0;AC_Hemi=0;HWE=1	GT:AD:DP:GP:PL	0/0:3,0:3:0.951398,0.048602,0:0,9,93	0/1:1,4:5:0,0.998968,0.001032:123,0,20	0/1:8,10:18:0,1,0:235,0,189	0/1:2,3:5:0,1,0:81,0,57	0/0:5,0:5:0.98739,0.01261,0:0,15,163	0/1:5,1:6:0.329454,0.670546,0:7,0,143	0/0:1,0:1:0.830319,0.16967,1.1e-05:0,3,35	./.:0,0:0:0.689442,0.281769,0.028789:0,0,0	0/0:14,0:14:0.999975,2.5e-05,0:0,42,310	0/0:46,0:46:1,0,0:0,138,428	0/0:26,0:26:1,0,0:0,78,379	0/0:120,1:121:1,0,0:0,338,467	0/0:1,0:1:0.830325,0.169672,3e-06:0,3,41
chr3	21476817	chr3_21476817_C_T	C	T	.	PASS	AF=0.230769;DP=224;NS=13;AN=26;MAF=0.230769;AC=6;AC_Het=6;AC_Hom=0;AC_Hemi=0;HWE=1	GT:AD:DP:GP:PL	0/1:1,1:2:0.004918,0.994762,0.00032:25,0,27	0/0:2,0:2:0.861612,0.138388,0:0,6,71	0/0:20,0:20:0.999999,1e-06,0:0,60,358	0/1:5,6:11:0,1,0:150,0,130	0/0:5,0:5:0.980319,0.019681,0:0,15,165	0/1:4,2:6:8e-06,0.999992,0:53,0,103	0/0:6,0:6:0.990062,0.009938,0:0,18,189	0/0:2,0:2:0.861612,0.138388,0:0,6,77	0/1:5,12:17:0,1,0:230,0,120	0/1:12,13:25:0,1,0:248,0,223	0/1:12,5:17:0,1,0:94,0,251	0/0:106,0:106:1,0,0:0,319,463	0/0:5,0:5:0.980319,0.019681,0:0,15,148
chr3	21478029	chr3_21478029_G_C	G	C	.	PASS	AF=0.454545;DP=169;NS=11;AN=22;MAF=0.454545;AC=10;AC_Het=8;AC_Hom=2;AC_Hemi=0;HWE=0.256966	GT:AD:DP:GP:PL	1/1:0,2:2:9e-06,0.334456,0.665535:49,6,0	0/1:0,1:1:0.000201,0.501167,0.498632:34,3,0	0/1:0,1:1:0.000101,0.501217,0.498682:37,3,0	./.:0,0:0:0.251271,0.499997,0.248732:0,0,0	0/1:4,1:5:0.024778,0.975222,0:13,0,125	0/1:0,1:1:0.000159,0.501188,0.498653:35,3,0	./.:0,0:0:0.251271,0.499997,0.248732:0,0,0	0/0:3,0:3:0.800816,0.199184,0:0,9,97	0/1:12,1:13:0.394641,0.605359,0:0,1,233	0/1:22,2:24:0.467583,0.532417,0:0,2,311	0/0:13,0:13:0.999757,0.000243,0:0,39,283	0/1:68,37:105:0,1,0:297,0,356	0/1:0,1:1:6.3e-05,0.501236,0.498701:39,3,0
chr3	21478124	chr3_21478124_T_C	T	C	.	PASS	AF=0.227273;DP=197;NS=11;AN=22;MAF=0.227273;AC=5;AC_Het=5;AC_Hom=0;AC_Hemi=0;HWE=1	GT:AD:DP:GP:PL	0/0:3,0:3:0.9216,0.0784,0:0,9,70	0/1:1,1:2:0.00147,0.995837,0.002693:30,0,18	0/0:2,0:2:0.854592,0.1454,8e-06:0,6,41	0/0:1,0:1:0.745705,0.25375,0.000545:0,3,22	0/0:4,0:4:0.959201,0.040799,0:0,12,139	0/1:1,1:2:0.001171,0.998743,8.6e-05:31,0,33	./.:0,0:0:0.55668,0.37886,0.06446:0,0,0	0/0:4,0:4:0.959201,0.040799,0:0,12,133	0/0:14,1:15:0.974383,0.025617,0:0,14,294	0/1:32,8:40:0,1,0:90,0,348	0/1:9,2:11:0.00042,0.99958,0:35,0,217	0/1:61,52:113:0,1,0:352,0,375	./.:0,0:0:0.55668,0.37886,0.06446:0,0,0
chr3	21478386	chr3_21478386_C_T	C	T	.	PASS	AF=0.208333;DP=180;NS=12;AN=24;MAF=0.208333;AC=5;AC_Het=3;AC_Hom=2;AC_Hemi=0;HWE=0.403727	GT:AD:DP:GP:PL	0/0:1,0:1:0.778811,0.221182,6e-06:0,3,40	0/1:0,1:1:0.005442,0.774575,0.219983:27,3,0	0/0:10,0:10:0.999446,0.000554,0:0,30,263	0/0:1,0:1:0.778806,0.221181,1.3e-05:0,3,37	0/1:3,1:4:0.003533,0.996467,0:27,0,93	1/1:0,3:3:0,0.468156,0.531844:87,9,0	./.:0,0:0:0.606552,0.344525,0.048923:0,0,0	0/0:2,0:2:0.875658,0.124342,0:0,6,71	0/0:19,0:19:0.999999,1e-06,0:0,57,347	0/0:31,0:31:1,0,0:0,93,391	0/0:21,0:21:1,0,0:0,63,351	0/0:85,0:85:1,0,0:0,256,445	0/1:1,1:2:0.001765,0.998122,0.000113:30,0,31
chr3	21478491	chr3_21478491_A_G	A	G	.	PASS	AF=0.230769;DP=205;NS=13;AN=26;MAF=0.230769;AC=6;AC_Het=6;AC_Hom=0;AC_Hemi=0;HWE=1	GT:AD:DP:GP:PL	0/0:1,0:1:0.749118,0.250715,0.000167:0,3,27	0/0:2,0:2:0.85665,0.14335,0:0,6,75	0/1:4,3:7:0,1,0:72,0,103	0/0:3,0:3:0.922791,0.077209,0:0,9,106	0/0:6,0:6:0.98965,0.01035,0:0,18,175	0/0:4,0:4:0.959846,0.040154,0:0,12,146	0/1:1,1:2:0.000597,0.99935,5.3e-05:34,0,35	0/1:1,1:2:0.000752,0.999164,8.4e-05:33,0,33	0/1:18,3:21:0.000128,0.999872,0:41,0,277	0/0:48,4:52:0.995036,0.004964,0:0,21,336	0/1:24,4:28:2.9e-05,0.999971,0:47,0,321	0/0:72,0:72:1,0,0:0,217,446	0/1:4,1:5:0.005981,0.994019,0:24,0,108
chr3	21479511	chr3_21479511_T_C	T	C	.	PASS	AF=0.269231;DP=290;NS=13;AN=26;MAF=0.269231;AC=7;AC_Het=7;AC_Hom=0;AC_Hemi=0;HWE=0.49913	GT:AD:DP:GP:PL	0/0:10,0:10:0.999255,0.000745,0:0,30,225	0/0:8,0:8:0.997026,0.002974,0:0,24,201	0/0:12,0:12:0.999814,0.000186,0:0,36,270	0/1:1,4:5:0,0.993268,0.006732:93,0,14	0/0:6,0:6:0.988209,0.011791,0:0,18,166	0/1:4,2:6:1e-06,0.999999,0:60,0,121	0/1:2,5:7:0,0.999996,4e-06:144,0,47	0/0:2,0:2:0.839697,0.160303,0:0,6,74	0/1:10,3:13:0,1,0:72,0,201	0/1:26,11:37:0,1,0:184,0,335	0/1:14,3:17:2e-06,0.999998,0:58,0,286	0/1:69,58:127:0,1,0:354,0,373	0/0:9,0:9:0.998511,0.001489,0:0,27,216
chr3	21481171	chr3_21481171_A_G	A	G	.	PASS	AF=0.5;DP=267;NS=12;AN=24;MAF=0.5;AC=12;AC_Het=4;AC_Hom=8;AC_Hemi=0;HWE=0.281462	GT:AD:DP:GP:PL	./.:0,0:0:0.258908,0.499844,0.241248:0,0,0	1/1:0,2:2:0,0.341225,0.658775:68,6,0	1/1:0,5:5:0,0.060807,0.939193:152,15,0	1/1:0,4:4:0,0.114644,0.885356:91,12,0	0/0:9,1:10:0.802604,0.197396,0:0,9,189	0/0:6,0:6:0.970719,0.029281,0:0,18,171	0/1:2,1:3:0.001646,0.998353,0:25,0,60	0/0:3,0:3:0.805596,0.194404,0:0,9,99	0/1:16,9:25:0,1,0:164,0,297	0/1:41,21:62:0,1,0:264,0,371	0/1:17,7:24:0,1,0:129,0,295	0/0:119,0:119:1,0,0:0,358,478	1/1:0,4:4:0,0.114644,0.885356:133,12,0
chr3	21484049	chr3_21484049_A_C	A	C	.	PASS	AF=0.25;DP=201;NS=12;AN=24;MAF=0.25;AC=6;AC_Het=6;AC_Hom=0;AC_Hemi=0;HWE=0.529258	GT:AD:DP:GP:PL	0/1:3,4:7:0,1,0:78,0,56	0/1:4,1:5:0.208928,0.791072,0:8,0,115	0/0:4,0:4:0.963786,0.036214,0:0,12,140	0/1:6,1:7:0.078052,0.921948,0:13,0,139	0/0:1,0:1:0.76887,0.231125,6e-06:0,3,41	0/0:1,0:1:0.768869,0.231124,7e-06:0,3,40	0/1:3,1:4:0.020678,0.979322,0:19,0,92	./.:0,0:0:0.591165,0.355415,0.05342:0,0,0	0/1:16,2:18:0.175965,0.824035,0:9,0,289	0/0:35,1:36:1,0,0:0,76,400	0/0:11,0:11:0.999707,0.000293,0:0,33,251	0/1:85,17:102:0.486517,0.513483,0:2,0,297	0/0:5,0:5:0.981559,0.018441,0:0,15,142
chr3	21486013	chr3_21486013_C_T	C	T	.	PASS	AF=0.458333;DP=246;NS=12;AN=24;MAF=0.458333;AC=11;AC_Het=5;AC_Hom=6;AC_Hemi=0;HWE=0.59387	GT:AD:DP:GP:PL	./.:0,0:0:0.295763,0.496156,0.208081:0,0,0	1/1:0,4:4:0,0.129694,0.870306:119,12,0	0/0:20,0:20:0.999998,2e-06,0:0,60,385	0/1:3,3:6:0,1,0:87,0,91	0/1:5,4:9:0,1,0:94,0,131	0/0:7,0:7:0.987064,0.012936,0:0,21,186	1/1:0,2:2:0,0.373472,0.626528:68,6,0	0/0:1,0:1:0.543777,0.456102,0.000121:0,3,35	0/1:7,5:12:0,1,0:136,0,172	0/1:18,11:29:0,1,0:228,0,306	0/1:11,11:22:0,1,0:245,0,239	0/0:127,0:127:1,0,0:0,382,466	1/1:0,7:7:0,0.018287,0.981713:211,21,0
chr3	21486374	chr3_21486374_A_G	A	G	.	PASS	AF=0.115385;DP=269;NS=13;AN=26;MAF=0.115385;AC=3;AC_Het=3;AC_Hom=0;AC_Hemi=0;HWE=1	GT:AD:DP:GP:PL	0/0:6,0:6:0.995882,0.004118,0:0,18,166	0/0:7,0:7:0.997937,0.002063,0:0,21,194	0/0:18,0:18:0.999999,1e-06,0:0,54,349	0/0:9,0:9:0.999483,0.000517,0:0,27,258	0/0:15,2:17:0.922468,0.077532,0:0,5,292	0/0:3,0:3:0.967975,0.032025,0:0,9,101	0/1:5,1:6:0.10797,0.89203,0:15,0,141	0/0:2,0:2:0.937937,0.062063,0:0,6,70	0/1:9,3:12:1.7e-05,0.999983,0:53,0,210	0/0:39,4:43:0.999322,0.000678,0:0,26,343	0/0:19,2:21:0.960929,0.039071,0:0,8,278	0/0:114,3:117:1,0,0:0,266,434	0/1:7,1:8:0.07133,0.92867,0:17,0,177
chr3	21487932	chr3_21487932_T_C	T	C	.	PASS	AF=0.192308;DP=258;NS=13;AN=26;MAF=0.192308;AC=5;AC_Het=5;AC_Hom=0;AC_Hemi=0;HWE=1	GT:AD:DP:GP:PL	0/0:2,0:2:0.879603,0.120397,0:0,6,55	0/1:6,2:8:4.7e-05,0.999953,0:46,0,163	0/1:14,2:16:0.01482,0.98518,0:21,0,241	0/1:9,1:10:0.157507,0.842493,0:10,0,203	0/0:11,0:11:0.999733,0.000267,0:0,33,268	0/1:5,1:6:0.011552,0.988448,0:22,0,150	0/0:4,0:4:0.966914,0.033086,0:0,12,125	0/0:1,0:1:0.785065,0.214916,1.9e-05:0,3,35	0/0:17,0:17:0.999996,4e-06,0:0,51,325	0/0:46,5:51:0.621647,0.378353,0:0,0,328	0/1:28,4:32:0.008239,0.991761,0:23,0,320	0/0:92,4:96:1,0,0:0,164,374	0/0:4,0:4:0.966914,0.033086,0:0,12,132
chr3	21488693	chr3_21488693_G_A	G	A	.	PASS	AF=0.25;DP=196;NS=12;AN=24;MAF=0.25;AC=6;AC_Het=4;AC_Hom=2;AC_Hemi=0;HWE=1	GT:AD:DP:GP:PL	./.:0,0:0:0.523642,0.399978,0.07638:0,0,0	0/0:6,0:6:0.988206,0.011794,0:0,18,187	0/1:8,10:18:0,1,0:211,0,184	1/1:0,5:5:0,0.140628,0.859372:164,15,0	0/0:8,0:8:0.997025,0.002975,0:0,24,240	0/0:2,0:2:0.839661,0.160339,0:0,6,65	0/0:1,0:1:0.723625,0.276364,1.1e-05:0,3,40	0/0:1,0:1:0.723603,0.276355,4.2e-05:0,3,34	0/1:8,6:14:0,1,0:150,0,188	0/1:15,9:24:0,1,0:165,0,258	0/1:10,5:15:0,1,0:121,0,224	0/0:98,0:98:1,0,0:0,295,458	0/0:4,0:4:0.954437,0.045563,0:0,12,138
chr3	21494961	chr3_21494961_G_A	G	A	.	PASS	AF=0.5;DP=259;NS=13;AN=26;MAF=0.5;AC=13;AC_Het=5;AC_Hom=8;AC_Hemi=0;HWE=0.577624	GT:AD:DP:GP:PL	0/0:28,0:28:1,0,0:0,84,372	1/1:0,9:9:0,0.004001,0.995999:207,27,0	1/1:0,19:19:0,4e-06,0.999996:317,57,0	1/1:0,3:3:0,0.204523,0.795477:91,9,0	0/1:7,7:14:0,1,0:182,0,164	0/0:16,0:16:0.99997,3e-05,0:0,48,318	0/1:4,3:7:0,1,0:82,0,117	0/0:5,0:5:0.942713,0.057287,0:0,15,158	0/1:5,8:13:0,1,0:186,0,121	0/1:21,11:32:0,1,0:177,0,290	0/1:8,3:11:0,1,0:72,0,192	0/0:96,0:96:1,0,0:0,289,442	1/1:0,6:6:0,0.031137,0.968863:180,18,0
chr3	21495399	chr3_21495399_G_A	G	A	.	PASS	AF=0.230769;DP=261;NS=13;AN=26;MAF=0.230769;AC=6;AC_Het=4;AC_Hom=2;AC_Hemi=0;HWE=0.522981	GT:AD:DP:GP:PL	1/1:0,5:5:0,0.177314,0.822686:144,15,0	0/0:7,0:7:0.99549,0.00451,0:0,21,208	0/0:24,0:24:1,0,0:0,72,379	0/0:16,0:16:0.999991,9e-06,0:0,48,282	0/1:8,2:10:0.000519,0.999481,0:35,0,214	0/1:5,6:11:0,1,0:145,0,131	0/1:2,4:6:0,1,0:116,0,57	0/0:5,0:5:0.9822,0.0178,0:0,15,160	0/0:17,0:17:0.999996,4e-06,0:0,51,346	0/0:30,0:30:1,0,0:0,90,391	0/0:22,0:22:1,0,0:0,66,365	0/0:97,0:97:1,0,0:0,292,445	0/1:6,5:11:0,1,0:118,0,125
chr3	21496786	chr3_21496786_G_A	G	A	.	PASS	AF=0.454545;DP=349;NS=11;AN=22;MAF=0.454545;AC=10;AC_Het=2;AC_Hom=8;AC_Hemi=0;HWE=0.0610009	GT:AD:DP:GP:PL	1/1:0,27:27:0,0,1:390,81,0	./.:0,0:0:0.284321,0.497793,0.217885:0,0,0	1/1:0,23:23:0,0,1:389,69,0	1/1:0,8:8:0,0.008845,0.991155:226,24,0	0/0:3,0:3:0.820449,0.179551,0:0,9,80	1/1:0,12:12:0,0.000557,0.999443:288,36,0	0/1:2,3:5:0,1,0:95,0,65	0/0:4,0:4:0.90137,0.09863,0:0,12,146	0/0:12,0:12:0.999573,0.000427,0:0,36,243	0/0:34,0:34:1,0,0:0,102,371	0/0:19,0:19:0.999997,3e-06,0:0,57,311	0/1:53,72:125:0,1,0:372,0,328	./.:0,0:0:0.284321,0.497793,0.217885:0,0,0
chr3	21504255	chr3_21504255_T_C	T	C	.	PASS	AF=0.375;DP=216;NS=12;AN=24;MAF=0.375;AC=9;AC_Het=7;AC_Hom=2;AC_Hemi=0;HWE=0.592947	GT:AD:DP:GP:PL	0/1:1,7:8:0,0.528682,0.471318:139,4,0	0/1:0,1:1:0.001605,0.580058,0.418338:27,3,0	0/1:2,7:9:0,0.999995,5e-06:178,0,49	./.:0,0:0:0.337552,0.486881,0.175568:0,0,0	0/1:6,6:12:0,1,0:125,0,128	0/0:3,0:3:0.847247,0.152753,0:0,9,99	0/0:2,0:2:0.734975,0.265025,0:0,6,71	0/1:1,1:2:0.003477,0.996409,0.000114:23,0,35	0/1:9,4:13:0,1,0:79,0,194	0/1:24,7:31:0,1,0:117,0,321	0/0:7,0:7:0.988858,0.011142,0:0,21,193	0/0:122,3:125:1,0,0:0,309,461	1/1:0,3:3:0,0.25741,0.74259:92,9,0
chr3	21505564	chr3_21505564_G_T	G	T	.	PASS	AF=0.166667;DP=211;NS=12;AN=24;MAF=0.166667;AC=4;AC_Het=2;AC_Hom=2;AC_Hemi=0;HWE=0.254658	GT:AD:DP:GP:PL	1/1:0,8:8:0,0.03477,0.96523:181,24,0	./.:0,0:0:0.675334,0.292906,0.03176:0,0,0	0/0:16,1:17:0.995826,0.004174,0:0,20,318	0/1:2,1:3:0.007287,0.992713,0:25,0,55	0/0:10,0:10:0.999577,0.000423,0:0,30,256	0/0:4,0:4:0.973609,0.026391,0:0,12,143	0/0:1,0:1:0.821778,0.178209,1.2e-05:0,3,35	0/1:3,1:4:0.068369,0.931631,0:15,0,100	0/0:13,0:13:0.999947,5.3e-05,0:0,39,284	0/0:27,0:27:1,0,0:0,81,386	0/0:13,0:13:0.999947,5.3e-05,0:0,39,306	0/0:109,0:109:1,0,0:0,328,459	0/0:1,0:1:0.821786,0.178211,3e-06:0,3,41
chr3	21505812	chr3_21505812_T_C	T	C	.	PASS	AF=0.115385;DP=210;NS=13;AN=26;MAF=0.115385;AC=3;AC_Het=3;AC_Hom=0;AC_Hemi=0;HWE=1	GT:AD:DP:GP:PL	0/1:5,5:10:0,1,0:109,0,95	0/0:2,0:2:0.932336,0.067664,0:0,6,62	0/0:11,0:11:0.999858,0.000142,0:0,33,247	0/1:2,1:3:0.010848,0.989152,0:25,0,60	0/1:7,2:9:0.00014,0.99986,0:44,0,187	0/0:5,0:5:0.99101,0.00899,0:0,15,154	0/0:3,0:3:0.964984,0.035016,0:0,9,87	0/0:2,0:2:0.932336,0.067664,0:0,6,78	0/0:12,0:12:0.999929,7.1e-05,0:0,36,285	0/0:23,1:24:0.999997,3e-06,0:0,50,360	0/0:10,0:10:0.999717,0.000283,0:0,30,204	0/0:118,0:118:1,0,0:0,355,472	0/0:1,0:1:0.873244,0.126752,4e-06:0,3,37
chr3	21509271	chr3_21509271_C_T	C	T	.	PASS	AF=0.5;DP=168;NS=12;AN=24;MAF=0.5;AC=12;AC_Het=6;AC_Hom=6;AC_Hemi=0;HWE=1	GT:AD:DP:GP:PL	1/1:0,2:2:6.4e-05,0.345559,0.654377:41,6,0	./.:0,0:0:0.263844,0.499627,0.236529:0,0,0	1/1:0,12:12:0,0.000515,0.999485:170,36,0	0/1:0,1:1:8.6e-05,0.513611,0.486303:38,3,0	0/1:6,1:7:0.050843,0.949157,0:10,0,163	0/0:6,0:6:0.971264,0.028736,0:0,18,188	0/1:1,1:2:0.006621,0.992784,0.000594:19,0,29	0/0:2,0:2:0.678701,0.321299,1e-06:0,6,60	0/1:6,1:7:0.0133,0.9867,0:16,0,124	0/1:9,7:16:0,1,0:101,0,196	0/1:8,1:9:0.40206,0.59794,0:0,1,201	0/0:96,3:99:1,0,0:0,213,432	1/1:0,2:2:0,0.345581,0.654419:62,6,0
chr3	21510276	chr3_21510276_C_T	C	T	.	PASS	AF=0.5;DP=235;NS=12;AN=24;MAF=0.5;AC=12;AC_Het=4;AC_Hom=8;AC_Hemi=0;HWE=0.281462	GT:AD:DP:GP:PL	0/0:2,0:2:0.671077,0.328923,0:0,6,80	1/1:0,2:2:0,0.337765,0.662235:74,6,0	0/1:2,12:14:0,0.999374,0.000626:246,0,29	1/1:0,2:2:0,0.337765,0.662235:73,6,0	1/1:0,6:6:0,0.030892,0.969108:116,18,0	0/0:3,0:3:0.803169,0.196831,0:0,9,99	./.:0,0:0:0.254999,0.499951,0.245051:0,0,0	0/0:1,0:1:0.504952,0.495,4.9e-05:0,3,40	0/1:15,4:19:0,1,0:69,0,282	0/1:29,8:37:0,1,0:130,0,345	0/1:20,2:22:0.096623,0.903377,0:7,0,314	0/0:125,0:125:1,0,0:0,376,482	1/1:0,2:2:0,0.337765,0.662235:77,6,0
chr3	21510827	chr3_21510827_C_T	C	T	.	PASS	AF=0.409091;DP=112;NS=11;AN=22;MAF=0.409091;AC=9;AC_Het=3;AC_Hom=6;AC_Hemi=0;HWE=0.214507	GT:AD:DP:GP:PL	1/1:0,2:2:0,0.450456,0.549544:74,6,0	./.:0,0:0:0.3858,0.470656,0.143544:0,0,0	1/1:0,2:2:1e-06,0.450456,0.549543:60,6,0	./.:0,0:0:0.3858,0.470656,0.143544:0,0,0	0/0:2,0:2:0.766294,0.233706,0:0,6,62	0/1:1,2:3:1e-06,0.999229,0.000771:62,0,26	0/1:0,1:1:0.000102,0.621062,0.378836:40,3,0	0/0:4,0:4:0.929157,0.070843,0:0,12,133	0/0:9,0:9:0.997623,0.002377,0:0,27,227	0/0:19,0:19:0.999998,2e-06,0:0,57,339	0/0:13,0:13:0.999851,0.000149,0:0,39,287	0/1:34,21:55:0,1,0:201,0,315	1/1:0,2:2:2e-06,0.450455,0.549543:59,6,0
chr3	21511670	chr3_21511670_T_C	T	C	.	PASS	AF=0.454545;DP=182;NS=11;AN=22;MAF=0.454545;AC=10;AC_Het=6;AC_Hom=4;AC_Hemi=0;HWE=1	GT:AD:DP:GP:PL	0/0:9,0:9:0.996928,0.003072,0:0,27,208	./.:0,0:0:0.312497,0.493035,0.194468:0,0,0	0/1:0,1:1:0.003539,0.557034,0.439427:23,3,0	1/1:0,2:2:2e-05,0.387927,0.612053:47,6,0	0/1:2,2:4:0.000862,0.999137,0:29,0,61	0/1:3,8:11:0,1,0:196,0,80	1/1:0,4:4:0,0.136778,0.863222:136,12,0	0/0:3,0:3:0.835275,0.164725,0:0,9,110	0/1:3,1:4:0.005053,0.994947,0:21,0,91	0/1:26,3:29:0.418324,0.581676,0:0,1,324	0/0:5,0:5:0.953015,0.046985,0:0,15,156	0/1:58,52:110:0,1,0:351,0,366	./.:0,0:0:0.312497,0.493035,0.194468:0,0,0
chr3	21511988	chr3_21511988_G_A	G	A	.	PASS	AF=0.115385;DP=175;NS=13;AN=26;MAF=0.115385;AC=3;AC_Het=3;AC_Hom=0;AC_Hemi=0;HWE=1	GT:AD:DP:GP:PL	0/0:1,0:1:0.834961,0.164936,0.000103:0,3,25	0/1:0,2:2:1.2e-05,0.716794,0.283194:58,6,0	0/0:2,0:2:0.910111,0.089889,0:0,6,65	0/0:1,0:1:0.835044,0.164952,4e-06:0,3,39	0/0:2,0:2:0.910111,0.089889,0:0,6,70	0/0:13,0:13:0.999952,4.8e-05,0:0,39,297	0/0:1,0:1:0.835045,0.164952,3e-06:0,3,41	0/0:3,0:3:0.952941,0.047059,0:0,9,101	0/0:5,0:5:0.987805,0.012195,0:0,15,132	0/0:31,1:32:0.999999,1e-06,0:0,57,365	0/1:7,2:9:0.011697,0.988303,0:23,0,179	0/0:102,0:102:1,0,0:0,307,460	0/1:0,2:2:1e-06,0.716802,0.283197:69,6,0
chr3	21512221	chr3_21512221_G_A	G	A	.	PASS	AF=0.192308;DP=243;NS=13;AN=26;MAF=0.192308;AC=5;AC_Het=5;AC_Hom=0;AC_Hemi=0;HWE=1	GT:AD:DP:GP:PL	0/0:6,0:6:0.992246,0.007754,0:0,18,153	0/0:3,0:3:0.941163,0.058837,0:0,9,95	0/0:17,0:17:0.999996,4e-06,0:0,51,319	0/1:4,2:6:1.3e-05,0.999987,0:52,0,117	0/0:11,0:11:0.999756,0.000244,0:0,33,267	0/1:5,2:7:1.2e-05,0.999988,0:52,0,135	0/0:5,0:5:0.984612,0.015388,0:0,15,153	0/0:6,0:6:0.992246,0.007754,0:0,18,185	0/1:11,7:18:0,1,0:150,0,256	0/1:12,8:20:0,1,0:173,0,248	0/1:14,10:24:0,1,0:194,0,266	0/0:118,0:118:1,0,0:0,355,477	0/0:2,0:2:0.888865,0.111135,0:0,6,81
chr3	21512331	chr3_21512331_C_T	C	T	.	PASS	AF=0.153846;DP=175;NS=13;AN=26;MAF=0.153846;AC=4;AC_Het=4;AC_Hom=0;AC_Hemi=0;HWE=1	GT:AD:DP:GP:PL	0/1:6,2:8:2.5e-05,0.999975,0:50,0,135	0/0:2,0:2:0.906787,0.093213,0:0,6,69	0/0:8,0:8:0.998396,0.001604,0:0,24,177	0/1:1,2:3:6e-06,0.999734,0.00026:56,0,26	0/0:5,0:5:0.987314,0.012686,0:0,15,155	0/0:5,0:5:0.987314,0.012686,0:0,15,158	0/0:3,0:3:0.951116,0.048884,0:0,9,109	0/0:6,0:6:0.993617,0.006383,0:0,18,206	0/0:2,0:2:0.906787,0.093213,0:0,6,66	0/1:18,3:21:0.005597,0.994403,0:26,0,297	0/1:4,4:8:0,1,0:92,0,112	0/0:103,0:103:1,0,0:0,310,452	0/0:1,0:1:0.82946,0.170529,1.1e-05:0,3,35
chr3	21513170	chr3_21513170_G_A	G	A	.	PASS	AF=0.153846;DP=191;NS=13;AN=26;MAF=0.153846;AC=4;AC_Het=4;AC_Hom=0;AC_Hemi=0;HWE=1	GT:AD:DP:GP:PL	0/1:9,5:14:0,1,0:100,0,144	0/0:3,0:3:0.959136,0.040864,0:0,9,95	0/0:8,0:8:0.99867,0.00133,0:0,24,222	0/1:1,1:2:0.014549,0.985384,6.7e-05:23,0,31	0/1:10,2:12:0.189564,0.810436,0:11,0,211	0/0:6,0:6:0.994703,0.005297,0:0,18,185	0/1:5,1:6:0.105778,0.894222,0:14,0,140	0/0:3,0:3:0.959136,0.040864,0:0,9,104	0/0:9,0:9:0.999335,0.000665,0:0,27,232	0/0:19,0:19:0.999999,1e-06,0:0,57,344	0/0:8,0:8:0.99867,0.00133,0:0,24,229	0/0:95,0:95:1,0,0:0,286,457	0/0:6,0:6:0.994703,0.005297,0:0,18,171
chr3	21513177	chr3_21513177_C_G	C	G	.	PASS	AF=0.461538;DP=194;NS=13;AN=26;MAF=0.461538;AC=12;AC_Het=4;AC_Hom=8;AC_Hemi=0;HWE=0.260843	GT:AD:DP:GP:PL	1/1:0,11:11:0,0.001117,0.998883:197,33,0	1/1:0,3:3:0,0.222615,0.777385:97,9,0	1/1:0,3:3:0,0.222615,0.777385:78,9,0	0/1:0,1:1:0.000122,0.533838,0.46604:37,3,0	0/1:7,3:10:8e-06,0.999992,0:49,0,158	0/1:5,1:6:0.067839,0.932161,0:9,0,150	0/0:6,0:6:0.973445,0.026555,0:0,18,167	0/0:3,0:3:0.820855,0.179145,0:0,9,103	0/0:10,0:10:0.998298,0.001702,0:0,30,253	0/1:14,3:17:0.000408,0.999592,0:31,0,269	0/0:6,0:6:0.973445,0.026555,0:0,18,182	0/0:98,2:100:1,0,0:0,255,444	1/1:0,5:5:0,0.066807,0.933193:151,15,0
chr3	21513878	chr3_21513878_T_C	T	C	.	PASS	AF=0.384615;DP=203;NS=13;AN=26;MAF=0.384615;AC=10;AC_Het=8;AC_Hom=2;AC_Hemi=0;HWE=0.56581	GT:AD:DP:GP:PL	0/1:1,1:2:0.001355,0.998058,0.000586:27,0,28	1/1:0,4:4:0,0.144851,0.855149:123,12,0	0/1:2,6:8:0,0.999985,1.5e-05:140,0,44	0/0:3,0:3:0.844254,0.155746,0:0,9,111	0/0:1,0:1:0.575385,0.424591,2.5e-05:0,3,41	0/1:1,6:7:0,0.996263,0.003737:167,0,20	0/1:0,1:1:0.000247,0.575253,0.424501:35,3,0	0/0:4,0:4:0.915551,0.084449,0:0,12,121	0/1:12,3:15:2.4e-05,0.999976,0:45,0,267	0/0:22,2:24:0.913282,0.086718,0:0,12,326	0/1:13,3:16:5.2e-05,0.999948,0:41,0,272	0/1:60,55:115:0,1,0:361,0,367	0/1:1,2:3:1e-06,0.994155,0.005843:58,0,18
chr3	21513904	chr3_21513904_A_G	A	G	.	PASS	AF=0.461538;DP=195;NS=13;AN=26;MAF=0.461538;AC=12;AC_Het=6;AC_Hom=6;AC_Hemi=0;HWE=1	GT:AD:DP:GP:PL	1/1:0,4:4:0,0.118041,0.881959:114,12,0	1/1:0,2:2:0,0.348691,0.651309:72,6,0	0/1:6,3:9:0,1,0:62,0,135	1/1:0,2:2:0,0.348691,0.651309:79,6,0	0/0:2,0:2:0.681686,0.318314,0:0,6,72	0/1:2,2:4:1e-06,0.999999,0:60,0,63	0/1:0,1:1:0.004379,0.514819,0.480802:21,3,0	0/0:4,0:4:0.895467,0.104533,0:0,12,115	0/1:8,3:11:0,1,0:65,0,212	0/0:22,2:24:0.892721,0.107279,0:0,12,327	0/0:12,1:13:0.635304,0.364696,0:0,5,256	0/1:60,54:114:0,1,0:339,0,366	0/1:3,2:5:1.4e-05,0.999986,0:46,0,70
chr3	21513955	chr3_21513955_T_C	T	C	.	PASS	AF=0.5;DP=222;NS=13;AN=26;MAF=0.5;AC=13;AC_Het=7;AC_Hom=6;AC_Hemi=0;HWE=1	GT:AD:DP:GP:PL	0/1:8,1:9:0.12954,0.87046,0:6,0,144	1/1:0,2:2:0,0.367516,0.632484:72,6,0	1/1:0,4:4:0,0.126839,0.873161:111,12,0	1/1:0,3:3:0,0.225125,0.774875:89,9,0	0/1:5,1:6:0.22457,0.77543,0:3,0,124	0/0:5,0:5:0.948967,0.051033,0:0,15,152	0/1:2,3:5:0,0.999978,2.2e-05:71,0,43	0/0:5,0:5:0.948967,0.051033,0:0,15,157	0/1:5,3:8:1e-06,0.999999,0:60,0,125	0/1:26,4:30:0.003461,0.996539,0:22,0,322	0/1:10,9:19:0,1,0:164,0,213	0/0:120,0:120:1,0,0:0,361,463	0/1:2,3:5:0,0.999987,1.3e-05:91,0,45
chr3	21514088	chr3_21514088_G_A	G	A	.	PASS	AF=0.208333;DP=213;NS=12;AN=24;MAF=0.208333;AC=5;AC_Het=3;AC_Hom=2;AC_Hemi=0;HWE=0.403727	GT:AD:DP:GP:PL	./.:0,0:0:0.63591,0.323059,0.041031:0,0,0	0/0:2,0:2:0.887308,0.112692,0:0,6,74	0/0:13,0:13:0.999938,6.2e-05,0:0,39,281	0/0:8,0:8:0.99802,0.00198,0:0,24,205	0/1:6,5:11:0,1,0:128,0,160	0/0:8,0:8:0.99802,0.00198,0:0,24,235	1/1:0,5:5:0,0.197457,0.802543:157,15,0	0/0:5,0:5:0.984373,0.015627,0:0,15,169	0/0:10,0:10:0.999504,0.000496,0:0,30,265	0/0:28,0:28:1,0,0:0,84,396	0/1:7,1:8:0.073923,0.926077,0:14,0,188	0/0:108,0:108:1,0,0:0,325,460	0/1:3,4:7:0,1,0:102,0,82
chr3	21514295	chr3_21514295_G_C	G	C	.	PASS	AF=0.423077;DP=270;NS=13;AN=26;MAF=0.423077;AC=11;AC_Het=9;AC_Hom=2;AC_Hemi=0;HWE=0.275057	GT:AD:DP:GP:PL	1/1:0,4:4:2e-06,0.161637,0.83836:60,12,0	0/1:3,2:5:0,1,0:65,0,77	0/1:12,2:14:0.029117,0.970883,0:14,0,248	0/1:7,1:8:0.164407,0.835593,0:6,0,174	0/1:7,2:9:0.013042,0.986958,0:18,0,177	0/1:9,1:10:0.059012,0.940988,0:11,0,221	0/0:9,0:9:0.997474,0.002526,0:0,27,249	0/1:2,1:3:0.006126,0.993874,0:21,0,61	0/1:13,2:15:0.378064,0.621936,0:1,0,270	0/0:31,3:34:0.964822,0.035178,0:0,16,330	0/1:19,7:26:0,1,0:88,0,304	0/0:117,1:118:1,0,0:0,327,465	0/1:4,3:7:0,1,0:65,0,114
chr3	21514557	chr3_21514557_A_G	A	G	.	PASS	AF=0.423077;DP=274;NS=13;AN=26;MAF=0.423077;AC=11;AC_Het=11;AC_Hom=0;AC_Hemi=0;HWE=0.023341	GT:AD:DP:GP:PL	0/1:4,7:11:0,1,0:142,0,80	0/1:1,4:5:0,0.997569,0.002431:122,0,22	0/1:2,8:10:0,0.99998,2e-05:155,0,43	0/1:1,6:7:0,0.767703,0.232297:156,0,1	0/1:10,2:12:0.054616,0.945384,0:11,0,231	0/1:14,2:16:0.008795,0.991205,0:19,0,261	0/1:2,1:3:0.000659,0.999341,0:30,0,65	0/0:4,0:4:0.91287,0.08713,0:0,12,138	0/1:10,3:13:0.000368,0.999632,0:32,0,225	0/1:25,8:33:0,1,0:112,0,332	0/1:6,6:12:0,1,0:143,0,136	0/0:137,4:141:1,0,0:0,308,436	0/1:4,2:6:1e-06,0.999999,0:61,0,99
chr3	21514808	chr3_21514808_C_T	C	T	.	PASS	AF=0.192308;DP=270;NS=13;AN=26;MAF=0.192308;AC=5;AC_Het=5;AC_Hom=0;AC_Hemi=0;HWE=1	GT:AD:DP:GP:PL	0/0:9,0:9:0.999053,0.000947,0:0,27,201	0/1:1,1:2:0.000823,0.998984,0.000193:34,0,28	0/0:11,1:12:0.913431,0.086569,0:0,7,221	0/1:7,2:9:0.000833,0.999167,0:34,0,176	0/1:3,2:5:0.000165,0.999835,0:41,0,78	0/0:14,1:15:0.990639,0.009361,0:0,17,272	0/1:4,1:5:0.006549,0.993451,0:25,0,109	0/1:5,1:6:0.013011,0.986989,0:22,0,136	0/0:10,0:10:0.999526,0.000474,0:0,30,239	0/0:34,0:34:1,0,0:0,102,392	0/0:9,0:9:0.999053,0.000947,0:0,27,215	0/0:134,10:144:1,0,0:0,182,371	0/0:10,0:10:0.999526,0.000474,0:0,30,239
chr3	21515186	chr3_21515186_T_C	T	C	.	PASS	AF=0.5;DP=192;NS=13;AN=26;MAF=0.5;AC=13;AC_Het=5;AC_Hom=8;AC_Hemi=0;HWE=0.577624	GT:AD:DP:GP:PL	0/0:1,0:1:0.50408,0.495871,4.9e-05:0,3,40	1/1:0,3:3:0,0.202634,0.797366:91,9,0	0/0:7,0:7:0.984863,0.015137,0:0,21,151	0/1:3,1:4:0.000812,0.999188,0:28,0,90	0/0:7,0:7:0.984863,0.015137,0:0,21,215	1/1:0,5:5:0,0.059736,0.940264:155,15,0	1/1:0,2:2:0,0.336986,0.663014:76,6,0	0/0:3,0:3:0.802617,0.197383,0:0,9,95	0/1:13,2:15:0.002113,0.997887,0:24,0,271	0/1:25,8:33:0,1,0:142,0,329	0/1:8,1:9:0.025355,0.974645,0:13,0,190	0/1:39,61:100:0,1,0:361,0,319	1/1:0,3:3:0,0.202634,0.797366:92,9,0
chr3	21515271	chr3_21515271_A_G	A	G	.	PASS	AF=0.454545;DP=193;NS=11;AN=22;MAF=0.454545;AC=10;AC_Het=6;AC_Hom=4;AC_Hemi=0;HWE=1	GT:AD:DP:GP:PL	./.:0,0:0:0.252821,0.499984,0.247195:0,0,0	0/1:0,1:1:0.005059,0.500267,0.494674:20,3,0	1/1:0,3:3:0,0.201802,0.798198:92,9,0	./.:0,0:0:0.252821,0.499984,0.247195:0,0,0	0/0:2,0:2:0.669166,0.330834,0:0,6,80	0/1:1,7:8:0,0.987505,0.012495:185,0,16	1/1:0,4:4:0,0.112224,0.887776:137,12,0	0/0:7,0:7:0.984786,0.015214,0:0,21,223	0/1:7,1:8:0.093006,0.906994,0:7,0,190	0/1:17,5:22:0,1,0:75,0,294	0/0:14,0:14:0.999879,0.000121,0:0,42,305	0/1:53,70:123:0,1,0:360,0,320	0/1:0,1:1:0.000202,0.502709,0.497089:34,3,0
chr3	21515690	chr3_21515690_G_C	G	C	.	PASS	AF=0.115385;DP=236;NS=13;AN=26;MAF=0.115385;AC=3;AC_Het=3;AC_Hom=0;AC_Hemi=0;HWE=1	GT:AD:DP:GP:PL	0/1:0,3:3:6e-06,0.590945,0.40905:64,9,0	0/0:4,0:4:0.978828,0.021172,0:0,12,110	0/0:11,1:12:0.987327,0.012673,0:0,14,215	0/0:2,0:2:0.920369,0.079631,0:0,6,65	0/0:4,0:4:0.978828,0.021172,0:0,12,117	0/0:12,0:12:0.999916,8.4e-05,0:0,36,298	0/0:5,0:5:0.989301,0.010699,0:0,15,159	0/0:2,0:2:0.920369,0.079631,0:0,6,74	0/0:12,1:13:0.959235,0.040765,0:0,9,254	0/0:33,3:36:0.833521,0.166479,0:0,2,325	0/1:11,3:14:0.000101,0.999899,0:45,0,247	0/0:120,0:120:1,0,0:0,361,468	0/1:3,1:4:0.005785,0.994215,0:27,0,84
chr3	21516079	chr3_21516079_A_G	A	G	.	PASS	AF=0.5;DP=203;NS=12;AN=24;MAF=0.5;AC=12;AC_Het=8;AC_Hom=4;AC_Hemi=0;HWE=0.562629	GT:AD:DP:GP:PL	0/1:6,3:9:1e-06,0.999999,0:60,0,137	1/1:0,2:2:1e-06,0.342086,0.657913:59,6,0	0/1:1,3:4:0,0.954124,0.045876:79,0,10	0/1:2,3:5:0,0.999998,2e-06:81,0,55	0/0:5,0:5:0.94331,0.05669,0:0,15,151	1/1:1,14:15:0,0.012944,0.987056:270,22,0	0/1:1,1:2:0.000164,0.990315,0.009522:35,0,17	./.:0,0:0:0.259884,0.499808,0.240308:0,0,0	0/0:13,1:14:0.681185,0.318815,0:0,6,263	0/1:19,2:21:0.300177,0.699823,0:1,0,299	0/1:5,2:7:0.000373,0.999627,0:31,0,118	0/1:58,59:117:0,1,0:356,0,350	0/1:1,1:2:0.010289,0.989472,0.00024:17,0,33
chr3	21516143	chr3_21516143_G_A	G	A	.	PASS	AF=0.384615;DP=245;NS=13;AN=26;MAF=0.384615;AC=10;AC_Het=10;AC_Hom=0;AC_Hemi=0;HWE=0.0747611	GT:AD:DP:GP:PL	0/0:12,0:12:0.999708,0.000292,0:0,36,246	0/1:0,1:1:0.000105,0.625672,0.374223:40,3,0	0/1:7,1:8:0.020946,0.979054,0:16,0,140	0/0:5,0:5:0.963967,0.036033,0:0,15,128	0/0:7,0:7:0.990742,0.009258,0:0,21,181	0/1:10,3:13:2e-06,0.999998,0:55,0,223	0/1:2,2:4:0,0.999976,2.4e-05:69,0,41	0/1:1,1:2:0.006621,0.993285,9.4e-05:21,0,35	0/1:8,1:9:0.145397,0.854603,0:7,0,201	0/1:28,3:31:0.490159,0.509841,0:0,1,329	0/1:13,2:15:0.025913,0.974087,0:15,0,259	0/1:64,68:132:0,1,0:371,0,361	0/1:2,4:6:0,0.999998,2e-06:91,0,52
chr3	21516165	chr3_21516165_C_T	C	T	.	PASS	AF=0.115385;DP=220;NS=13;AN=26;MAF=0.115385;AC=3;AC_Het=3;AC_Hom=0;AC_Hemi=0;HWE=1	GT:AD:DP:GP:PL	0/0:9,0:9:0.999486,0.000514,0:0,27,195	0/0:1,0:1:0.883693,0.116305,2e-06:0,3,40	0/0:5,0:5:0.991842,0.008158,0:0,15,129	0/0:5,0:5:0.991842,0.008158,0:0,15,138	0/1:3,1:4:0.087682,0.912318,0:16,0,84	0/0:13,1:14:0.9967,0.0033,0:0,19,276	0/1:3,1:4:0.057221,0.942779,0:18,0,103	0/0:3,0:3:0.968146,0.031854,0:0,9,98	0/0:9,0:9:0.999486,0.000514,0:0,27,229	0/0:28,0:28:1,0,0:0,84,387	0/0:12,0:12:0.999936,6.4e-05,0:0,36,285	0/0:115,5:120:1,0,0:0,210,398	0/1:3,3:6:6e-06,0.999994,0:58,0,68
chr3	21516205	chr3_21516205_C_A	C	A	.	PASS	AF=0.125;DP=215;NS=12;AN=24;MAF=0.125;AC=3;AC_Het=3;AC_Hom=0;AC_Hemi=0;HWE=1	GT:AD:DP:GP:PL	0/0:3,0:3:0.96336,0.03664,0:0,9,67	./.:0,0:0:0.75334,0.229223,0.017437:0,0,0	0/0:3,0:3:0.96336,0.03664,0:0,9,93	0/0:4,0:4:0.981338,0.018662,0:0,12,117	0/0:4,0:4:0.981338,0.018662,0:0,12,102	0/1:10,3:13:0,1,0:72,0,214	0/0:6,0:6:0.995268,0.004732,0:0,18,176	0/0:3,0:3:0.96336,0.03664,0:0,9,98	0/0:9,0:9:0.999406,0.000594,0:0,27,222	0/1:23,3:26:0.142215,0.857785,0:13,0,289	0/0:9,1:10:0.841173,0.158827,0:0,2,211	0/0:125,0:125:1,0,0:0,376,481	0/1:3,2:5:5e-06,0.999995,0:58,0,80
chr3	21516210	chr3_21516210_T_C	T	C	.	PASS	AF=0.208333;DP=214;NS=12;AN=24;MAF=0.208333;AC=5;AC_Het=5;AC_Hom=0;AC_Hemi=0;HWE=1	GT:AD:DP:GP:PL	0/1:2,1:3:0.006414,0.99352,6.6e-05:25,0,33	./.:0,0:0:0.643531,0.317346,0.039123:0,0,0	0/1:4,1:5:0.020096,0.979904,0:20,0,119	0/0:4,0:4:0.970102,0.029898,0:0,12,125	0/1:5,1:6:0.244695,0.755305,0:8,0,150	0/0:12,0:12:0.99988,0.00012,0:0,36,297	0/0:5,0:5:0.984824,0.015176,0:0,15,164	0/1:2,1:3:0.031294,0.968706,0:18,0,66	0/0:8,0:8:0.998078,0.001922,0:0,24,210	0/0:25,2:27:0.998505,0.001495,0:0,25,323	0/0:9,0:9:0.999038,0.000962,0:0,27,241	0/0:125,2:127:1,0,0:0,315,447	0/1:3,2:5:1.5e-05,0.999985,0:51,0,88
chr3	21516232	chr3_21516232_C_T	C	T	.	PASS	AF=0.125;DP=214;NS=12;AN=24;MAF=0.125;AC=3;AC_Het=3;AC_Hom=0;AC_Hemi=0;HWE=1	GT:AD:DP:GP:PL	0/1:2,1:3:0.183041,0.816957,2e-06:11,0,46	./.:0,0:0:0.722154,0.255285,0.022561:0,0,0	0/0:5,0:5:0.989074,0.010926,0:0,15,132	0/0:3,0:3:0.957683,0.042317,0:0,9,86	0/0:8,0:8:0.998621,0.001379,0:0,24,222	0/1:11,3:14:0,1,0:68,0,254	0/0:5,0:5:0.989074,0.010926,0:0,15,169	0/0:4,0:4:0.978384,0.021616,0:0,12,132	0/0:9,0:9:0.99931,0.00069,0:0,27,226	0/0:19,2:21:0.766866,0.233134,0:0,1,281	0/0:7,1:8:0.533026,0.466974,0:4,0,185	0/0:129,0:129:1,0,0:0,388,480	0/1:2,2:4:3e-06,0.999997,0:60,0,55
chr3	21516346	chr3_21516346_A_G	A	G	.	PASS	AF=0.409091;DP=186;NS=11;AN=22;MAF=0.409091;AC=9;AC_Het=5;AC_Hom=4;AC_Hemi=0;HWE=1	GT:AD:DP:GP:PL	0/0:2,0:2:0.723151,0.276849,1e-06:0,6,59	./.:0,0:0:0.320754,0.491195,0.188051:0,0,0	0/1:1,2:3:2e-06,0.999612,0.000385:54,0,30	./.:0,0:0:0.320754,0.491195,0.188051:0,0,0	0/1:10,2:12:0.06517,0.93483,0:10,0,231	1/1:1,16:17:0,0.136768,0.863232:302,12,0	1/1:0,2:2:1e-06,0.395038,0.604961:60,6,0	0/0:1,0:1:0.566335,0.433632,3.3e-05:0,3,40	0/1:3,1:4:0.001044,0.998956,0:28,0,102	0/0:23,0:23:1,0,0:0,69,367	0/0:12,0:12:0.999626,0.000374,0:0,36,274	0/1:52,57:109:0,1,0:363,0,353	0/1:0,1:1:0.004645,0.563719,0.431636:22,3,0
chr3	21516396	chr3_21516396_T_C	T	C	.	PASS	AF=0.227273;DP=168;NS=11;AN=22;MAF=0.227273;AC=5;AC_Het=5;AC_Hom=0;AC_Hemi=0;HWE=1	GT:AD:DP:GP:PL	0/0:1,0:1:0.7179,0.28175,0.00035:0,3,25	./.:0,0:0:0.515739,0.404822,0.07944:0,0,0	0/1:0,2:2:1e-06,0.560239,0.43976:63,6,0	./.:0,0:0:0.515739,0.404822,0.07944:0,0,0	0/0:6,0:6:0.987885,0.012115,0:0,18,187	0/1:11,2:13:0.009179,0.990821,0:21,0,255	0/1:2,1:3:0.048367,0.951633,0:14,0,73	0/0:1,0:1:0.718145,0.281846,9e-06:0,3,41	0/0:7,0:7:0.993905,0.006095,0:0,21,210	0/0:24,1:25:0.999992,8e-06,0:0,50,368	0/1:3,1:4:0.031224,0.968776,0:16,0,87	0/0:105,0:105:1,0,0:0,316,458	0/1:0,1:1:0.011414,0.709951,0.278635:22,3,0
chr3	21517473	chr3_21517473_T_G	T	G	.	PASS	AF=0.5;DP=210;NS=12;AN=24;MAF=0.5;AC=12;AC_Het=6;AC_Hom=6;AC_Hemi=0;HWE=1	GT:AD:DP:GP:PL	1/1:0,3:3:0,0.201552,0.798448:68,9,0	./.:0,0:0:0.252431,0.499988,0.247581:0,0,0	1/1:0,8:8:0,0.007826,0.992174:194,24,0	1/1:0,3:3:0,0.201552,0.798448:96,9,0	0/1:7,1:8:0.33663,0.66337,0:0,0,190	0/0:11,0:11:0.999034,0.000966,0:0,33,285	0/1:2,2:4:2e-05,0.999979,1e-06:44,0,57	0/0:3,0:3:0.801552,0.198448,0:0,9,106	0/1:6,3:9:0,1,0:64,0,166	0/1:17,5:22:0,1,0:107,0,305	0/1:9,3:12:3.8e-05,0.999962,0:41,0,225	0/0:119,0:119:1,0,0:0,358,482	0/1:0,1:1:0.005048,0.499887,0.495066:20,3,0
chr3	21518031	chr3_21518031_T_G	T	G	.	PASS	AF=0.25;DP=184;NS=12;AN=24;MAF=0.25;AC=6;AC_Het=4;AC_Hom=2;AC_Hemi=0;HWE=1	GT:AD:DP:GP:PL	0/0:3,0:3:0.920221,0.079779,0:0,9,85	1/1:0,4:4:0,0.264942,0.735058:112,12,0	0/0:7,0:7:0.994611,0.005389,0:0,21,187	./.:0,0:0:0.551316,0.382381,0.066303:0,0,0	0/0:6,0:6:0.98928,0.01072,0:0,18,167	0/0:8,0:8:0.997298,0.002702,0:0,24,220	0/1:4,1:5:0.009118,0.990882,0:22,0,95	0/0:5,0:5:0.978786,0.021214,0:0,15,174	0/0:3,0:3:0.920221,0.079779,0:0,9,110	0/1:19,3:22:0.000794,0.999206,0:33,0,308	0/1:9,2:11:0.00152,0.99848,0:30,0,205	0/0:109,0:109:1,0,0:0,328,470	0/1:0,1:1:0.000677,0.742003,0.257321:35,3,0
chr3	21518592	chr3_21518592_C_T	C	T	.	PASS	AF=0.363636;DP=170;NS=11;AN=22;MAF=0.363636;AC=8;AC_Het=4;AC_Hom=4;AC_Hemi=0;HWE=0.537668	GT:AD:DP:GP:PL	0/1:11,5:16:0,1,0:80,0,148	./.:0,0:0:0.387054,0.470165,0.14278:0,0,0	0/0:2,0:2:0.767061,0.232938,1e-06:0,6,54	./.:0,0:0:0.387054,0.470165,0.14278:0,0,0	0/0:5,0:5:0.96343,0.03657,0:0,15,160	0/1:4,4:8:0,1,0:105,0,97	1/1:0,3:3:0,0.291586,0.708414:105,9,0	1/1:0,6:6:0,0.048932,0.951068:149,18,0	0/1:4,2:6:8.3e-05,0.999917,0:40,0,97	0/0:13,0:13:0.999852,0.000148,0:0,39,269	0/0:9,0:9:0.997633,0.002367,0:0,27,209	0/1:48,52:100:0,1,0:362,0,355	0/0:1,0:1:0.620715,0.376996,0.00229:0,3,20
chr3	21518647	chr3_21518647_G_A	G	A	.	PASS	AF=0.409091;DP=165;NS=11;AN=22;MAF=0.409091;AC=9;AC_Het=3;AC_Hom=6;AC_Hemi=0;HWE=0.214507	GT:AD:DP:GP:PL	1/1:0,4:4:0,0.162522,0.837478:85,12,0	./.:0,0:0:0.369948,0.476571,0.153481:0,0,0	1/1:0,2:2:4e-06,0.437017,0.562979:55,6,0	./.:0,0:0:0.369948,0.476571,0.153481:0,0,0	0/0:6,0:6:0.98027,0.01973,0:0,18,180	0/1:8,4:12:0,1,0:106,0,198	1/1:0,3:3:0,0.279604,0.720396:107,9,0	0/0:6,0:6:0.98027,0.01973,0:0,18,164	0/0:4,0:4:0.925489,0.074511,0:0,12,131	0/0:15,1:16:0.995945,0.004055,0:0,25,305	0/0:10,0:10:0.998744,0.001256,0:0,30,251	0/1:48,53:101:0,1,0:363,0,345	0/1:0,1:1:0.009355,0.602542,0.388104:20,3,0
chr3	21518911	chr3_21518911_G_A	G	A	.	PASS	AF=0.115385;DP=226;NS=13;AN=26;MAF=0.115385;AC=3;AC_Het=3;AC_Hom=0;AC_Hemi=0;HWE=1	GT:AD:DP:GP:PL	0/1:32,9:41:0,1,0:118,0,290	0/0:1,0:1:0.877789,0.122144,6.8e-05:0,3,24	0/0:18,0:18:0.999999,1e-06,0:0,54,317	0/0:1,0:1:0.877843,0.122151,5e-06:0,3,35	0/0:8,0:8:0.998914,0.001086,0:0,24,208	0/0:16,0:16:0.999996,4e-06,0:0,48,324	0/0:1,0:1:0.877843,0.122151,5e-06:0,3,35	0/0:1,0:1:0.877847,0.122152,1e-06:0,3,41	0/1:4,1:5:0.153736,0.846264,0:13,0,113	0/0:21,0:21:1,0,0:0,63,332	0/1:7,1:8:0.225154,0.774846,0:11,0,183	0/0:103,0:103:1,0,0:0,310,462	0/0:2,0:2:0.934951,0.065048,0:0,6,53
chr3	21518928	chr3_21518928_A_G	A	G	.	PASS	AF=0.291667;DP=201;NS=12;AN=24;MAF=0.291667;AC=7;AC_Het=7;AC_Hom=0;AC_Hemi=0;HWE=0.487414	GT:AD:DP:GP:PL	0/1:18,13:31:0,1,0:205,0,232	./.:0,0:0:0.460615,0.436143,0.103243:0,0,0	0/1:10,3:13:0.000117,0.999883,0:40,0,183	0/1:1,1:2:0.001678,0.998203,0.000119:28,0,33	0/1:4,2:6:4e-06,0.999996,0:54,0,107	0/1:13,2:15:0.251911,0.748089,0:5,0,231	0/0:1,0:1:0.678662,0.3213,3.8e-05:0,3,36	0/0:1,0:1:0.67868,0.321308,1.2e-05:0,3,41	0/1:3,1:4:0.00267,0.99733,0:26,0,71	0/1:11,3:14:3e-05,0.99997,0:45,0,228	0/0:8,0:8:0.996315,0.003685,0:0,24,223	0/0:97,6:103:1,0,0:0,160,385	0/0:1,0:1:0.678636,0.321287,7.6e-05:0,3,33
chr3	21519400	chr3_21519400_A_T	A	T	.	PASS	AF=0.25;DP=202;NS=12;AN=24;MAF=0.25;AC=6;AC_Het=4;AC_Hom=2;AC_Hemi=0;HWE=1	GT:AD:DP:GP:PL	1/1:0,6:6:0,0.073457,0.926543:123,18,0	0/1:0,1:1:0.011352,0.709139,0.279509:22,3,0	0/1:3,6:9:0,1,0:146,0,61	0/0:1,0:1:0.717126,0.282652,0.000222:0,3,27	0/0:3,0:3:0.910304,0.089696,0:0,9,114	0/0:9,0:9:0.998463,0.001537,0:0,27,239	0/0:2,0:2:0.835373,0.164627,0:0,6,76	0/0:3,0:3:0.910304,0.089696,0:0,9,102	0/0:11,0:11:0.999615,0.000385,0:0,33,263	0/1:25,8:33:0,1,0:71,0,323	0/1:8,2:10:0.038536,0.961464,0:15,0,198	0/0:109,0:109:1,0,0:0,328,457	./.:0,0:0:0.514496,0.405575,0.079928:0,0,0
chr3	21519459	chr3_21519459_A_G	A	G	.	PASS	AF=0.346154;DP=209;NS=13;AN=26;MAF=0.346154;AC=9;AC_Het=9;AC_Hom=0;AC_Hemi=0;HWE=0.209153	GT:AD:DP:GP:PL	0/1:7,9:16:0,1,0:130,0,123	0/0:1,0:1:0.601037,0.397306,0.001657:0,3,22	0/1:2,3:5:0,0.999975,2.5e-05:63,0,41	0/0:1,0:1:0.600455,0.396921,0.002624:0,3,20	0/0:8,0:8:0.994863,0.005137,0:0,24,229	0/1:4,2:6:3e-06,0.999997,0:53,0,122	0/1:0,1:1:9.1e-05,0.601975,0.397934:40,3,0	0/0:3,0:3:0.858181,0.141819,0:0,9,98	0/1:8,3:11:2e-06,0.999998,0:56,0,181	0/1:24,4:28:0.000967,0.999033,0:29,0,314	0/1:8,3:11:0,1,0:74,0,196	0/1:60,54:114:0,1,0:356,0,359	0/1:1,1:2:0.000302,0.998865,0.000833:34,0,26
chr3	21519778	chr3_21519778_G_A	G	A	.	PASS	AF=0.208333;DP=233;NS=12;AN=24;MAF=0.208333;AC=5;AC_Het=5;AC_Hom=0;AC_Hemi=0;HWE=1	GT:AD:DP:GP:PL	0/1:37,6:43:0.015089,0.984911,0:20,0,253	0/0:2,0:2:0.860645,0.13934,1.4e-05:0,6,38	0/1:21,9:30:0,1,0:136,0,232	./.:0,0:0:0.570622,0.369546,0.059831:0,0,0	0/1:1,1:2:0.009686,0.99025,6.4e-05:22,0,34	0/0:7,0:7:0.994966,0.005034,0:0,21,218	0/0:1,0:1:0.755373,0.244595,3.2e-05:0,3,34	0/0:3,0:3:0.925112,0.074888,0:0,9,109	0/0:12,1:13:0.667005,0.332995,0:0,1,249	0/1:35,6:41:8e-06,0.999992,0:53,0,322	0/0:16,1:17:0.9758,0.0242,0:0,14,308	0/1:60,11:71:0.000794,0.999206,0:33,0,326	0/0:3,0:3:0.925112,0.074888,0:0,9,108
chr3	21519864	chr3_21519864_G_T	G	T	.	PASS	AF=0.181818;DP=118;NS=11;AN=22;MAF=0.181818;AC=4;AC_Het=4;AC_Hom=0;AC_Hemi=0;HWE=1	GT:AD:DP:GP:PL	0/0:2,0:2:0.878783,0.121217,0:0,6,60	./.:0,0:0:0.614301,0.338945,0.046754:0,0,0	0/1:4,1:5:0.103348,0.896652,0:12,0,79	0/0:1,0:1:0.783589,0.216174,0.000237:0,3,24	0/0:3,0:3:0.935482,0.064518,0:0,9,89	0/0:2,0:2:0.878783,0.121217,0:0,6,76	./.:0,0:0:0.614301,0.338945,0.046754:0,0,0	0/0:1,0:1:0.78377,0.216224,6e-06:0,3,40	0/1:7,2:9:0.000117,0.999883,0:42,0,149	0/0:20,1:21:0.999964,3.6e-05,0:0,42,272	0/1:7,2:9:0.0006,0.9994,0:35,0,174	0/1:50,10:60:0,1,0:67,0,267	0/0:2,0:2:0.878783,0.121217,0:0,6,66
chr3	21519871	chr3_21519871_G_C	G	C	.	PASS	AF=0.454545;DP=119;NS=11;AN=22;MAF=0.454545;AC=10;AC_Het=4;AC_Hom=6;AC_Hemi=0;HWE=0.542748	GT:AD:DP:GP:PL	1/1:0,7:7:0,0.0182,0.9818:142,21,0	./.:0,0:0:0.294466,0.496362,0.209171:0,0,0	1/1:0,2:2:3.1e-05,0.372336,0.627633:45,6,0	0/1:0,1:1:0.002557,0.541258,0.456185:24,3,0	0/0:3,0:3:0.825969,0.174031,0:0,9,98	0/0:2,0:2:0.703531,0.296469,0:0,6,79	./.:0,0:0:0.294466,0.496362,0.209171:0,0,0	0/1:1,1:2:0.009339,0.990528,0.000133:18,0,35	0/1:7,1:8:0.056942,0.943058,0:10,0,145	0/0:20,1:21:0.999895,0.000105,0:0,42,256	0/1:6,1:7:0.033352,0.966648,0:12,0,148	0/0:50,3:53:1,0,0:0,93,343	1/1:0,2:2:0,0.372347,0.627652:64,6,0
chr3	21519950	chr3_21519950_A_G	A	G	.	PASS	AF=0.458333;DP=164;NS=12;AN=24;MAF=0.458333;AC=11;AC_Het=7;AC_Hom=4;AC_Hemi=0;HWE=1	GT:AD:DP:GP:PL	0/1:7,6:13:0,1,0:107,0,132	./.:0,0:0:0.257321,0.499894,0.242785:0,0,0	0/1:1,2:3:3e-06,0.999023,0.000975:53,0,27	0/1:2,4:6:0,0.999998,2e-06:86,0,53	0/0:3,0:3:0.804615,0.195385,0:0,9,99	1/1:0,6:6:0,0.031168,0.968832:187,18,0	1/1:0,2:2:0,0.339821,0.660179:73,6,0	0/1:0,1:1:0.000131,0.507199,0.49267:36,3,0	0/0:8,0:8:0.992469,0.007531,0:0,24,233	0/1:20,4:24:2e-06,0.999998,0:55,0,316	0/0:8,0:8:0.992469,0.007531,0:0,24,221	0/1:35,53:88:0,1,0:331,0,300	0/1:0,1:1:6.6e-05,0.507232,0.492702:39,3,0
chr3	21519986	chr3_21519986_C_A	C	A	.	PASS	AF=0.153846;DP=187;NS=13;AN=26;MAF=0.153846;AC=4;AC_Het=4;AC_Hom=0;AC_Hemi=0;HWE=1	GT:AD:DP:GP:PL	0/1:10,1:11:0.376857,0.623143,0:7,0,154	0/0:1,0:1:0.844148,0.155849,3e-06:0,3,40	0/1:4,6:10:0,1,0:134,0,58	0/0:3,0:3:0.955881,0.044119,0:0,9,100	0/0:4,0:4:0.977443,0.022557,0:0,12,137	0/0:3,0:3:0.955881,0.044119,0:0,9,96	0/0:5,0:5:0.988593,0.011407,0:0,15,156	0/0:1,0:1:0.844144,0.155849,7e-06:0,3,36	0/0:7,0:7:0.997124,0.002876,0:0,21,217	0/0:30,0:30:1,0,0:0,90,402	0/0:7,0:7:0.997124,0.002876,0:0,21,200	0/1:85,17:102:0.007303,0.992697,0:26,0,268	0/1:1,1:2:0.003413,0.99655,3.7e-05:29,0,34
chr3	21520021	chr3_21520021_A_G	A	G	.	PASS	AF=0.230769;DP=240;NS=13;AN=26;MAF=0.230769;AC=6;AC_Het=6;AC_Hom=0;AC_Hemi=0;HWE=1	GT:AD:DP:GP:PL	0/1:13,5:18:0,1,0:67,0,231	0/0:1,0:1:0.737882,0.2621,1.9e-05:0,3,37	0/1:13,4:17:0,1,0:65,0,225	0/0:3,0:3:0.918442,0.081558,0:0,9,88	0/1:4,1:5:0.004483,0.995517,0:25,0,110	0/0:4,0:4:0.957488,0.042512,0:0,12,116	0/0:6,0:6:0.989022,0.010978,0:0,18,174	0/1:2,1:3:0.003547,0.996453,0:26,0,61	0/0:6,0:6:0.989022,0.010978,0:0,18,168	0/0:33,0:33:1,0,0:0,99,399	0/1:9,2:11:0.000716,0.999284,0:33,0,211	0/0:117,14:131:1,0,0:0,117,324	0/1:0,2:2:0,0.584648,0.415351:69,6,0
chr3	21520073	chr3_21520073_A_G	A	G	.	PASS	AF=0.166667;DP=224;NS=12;AN=24;MAF=0.166667;AC=4;AC_Het=4;AC_Hom=0;AC_Hemi=0;HWE=1	GT:AD:DP:GP:PL	0/0:22,0:22:1,0,0:0,66,324	./.:0,0:0:0.653548,0.30975,0.036702:0,0,0	0/1:11,5:16:0,1,0:85,0,207	0/0:5,0:5:0.985406,0.014594,0:0,15,110	0/0:3,0:3:0.944071,0.055929,0:0,9,84	0/0:1,0:1:0.808421,0.191574,5e-06:0,3,40	0/0:6,0:6:0.992649,0.007351,0:0,18,189	0/1:0,2:2:0,0.678444,0.321555:73,6,0	0/1:5,1:6:0.050969,0.949031,0:16,0,141	0/0:33,0:33:1,0,0:0,99,381	0/1:7,1:8:0.299659,0.700341,0:7,0,173	0/0:104,17:121:0.834141,0.165859,0:0,4,266	0/0:1,0:1:0.808388,0.191567,4.5e-05:0,3,30
chr3	21520339	chr3_21520339_T_C	T	C	.	PASS	AF=0.25;DP=191;NS=12;AN=24;MAF=0.25;AC=6;AC_Het=6;AC_Hom=0;AC_Hemi=0;HWE=0.529258	GT:AD:DP:GP:PL	0/1:6,14:20:0,1,0:203,0,108	0/1:0,2:2:2e-06,0.564593,0.435404:61,6,0	0/0:4,0:4:0.95402,0.04598,0:0,12,97	0/1:1,1:2:0.039406,0.960223,0.000371:15,0,27	0/0:5,0:5:0.976469,0.023531,0:0,15,130	0/0:5,0:5:0.976469,0.023531,0:0,15,137	0/0:2,0:2:0.838371,0.161629,0:0,6,76	0/0:1,0:1:0.721709,0.278277,1.4e-05:0,3,39	0/1:10,1:11:0.250457,0.749543,0:6,0,206	0/1:23,5:28:1e-06,0.999999,0:59,0,311	0/1:7,2:9:7.6e-05,0.999924,0:42,0,177	0/0:101,1:102:1,0,0:0,278,430	./.:0,0:0:0.520876,0.401683,0.077441:0,0,0
chr3	21520438	chr3_21520438_C_T	C	T	.	PASS	AF=0.115385;DP=159;NS=13;AN=26;MAF=0.115385;AC=3;AC_Het=3;AC_Hom=0;AC_Hemi=0;HWE=1	GT:AD:DP:GP:PL	0/0:10,1:11:0.608355,0.391645,0:3,0,159	0/0:3,0:3:0.960294,0.039706,0:0,9,97	0/0:11,0:11:0.999839,0.000161,0:0,33,228	0/1:1,3:4:0,0.991798,0.008202:85,0,10	0/0:4,0:4:0.979745,0.020255,0:0,12,136	0/0:3,0:3:0.960294,0.039706,0:0,9,80	0/0:1,0:1:0.858075,0.141919,6e-06:0,3,36	0/1:0,1:1:0.000519,0.857633,0.141848:40,3,0	0/1:7,1:8:0.23529,0.76471,0:10,0,182	0/0:30,0:30:1,0,0:0,90,399	0/0:10,0:10:0.999677,0.000323,0:0,30,260	0/0:72,0:72:1,0,0:0,217,401	0/0:1,0:1:0.85803,0.141911,5.9e-05:0,3,26
chr3	21523426	chr3_21523426_A_G	A	G	.	PASS	AF=0.208333;DP=140;NS=12;AN=24;MAF=0.208333;AC=5;AC_Het=5;AC_Hom=0;AC_Hemi=0;HWE=1	GT:AD:DP:GP:PL	0/1:4,4:8:0,1,0:86,0,79	./.:0,0:0:0.58418,0.360273,0.055547:0,0,0	0/0:2,0:2:0.866418,0.133581,1e-06:0,6,51	0/1:0,1:1:0.019309,0.749557,0.231134:21,3,0	0/1:3,1:4:0.334385,0.665615,0:5,0,101	0/0:4,0:4:0.962887,0.037113,0:0,12,137	0/1:0,1:1:0.000248,0.764126,0.235626:40,3,0	0/0:1,0:1:0.764301,0.235676,2.3e-05:0,3,35	0/0:9,0:9:0.998797,0.001203,0:0,27,242	0/0:23,0:23:1,0,0:0,69,363	0/0:8,0:8:0.997597,0.002403,0:0,24,229	0/1:49,28:77:0,1,0:258,0,366	0/0:2,0:2:0.866419,0.133581,0:0,6,82
chr3	21528868	chr3_21528868_T_C	T	C	.	PASS	AF=0.5;DP=228;NS=11;AN=22;MAF=0.5;AC=11;AC_Het=1;AC_Hom=10;AC_Hemi=0;HWE=0.0107622	GT:AD:DP:GP:PL	1/1:0,17:17:0,1.7e-05,0.999983:273,51,0	1/1:0,2:2:4e-06,0.359091,0.640905:53,6,0	1/1:0,7:7:0,0.017207,0.982793:198,21,0	1/1:0,2:2:0,0.359092,0.640907:65,6,0	0/1:4,1:5:0.003563,0.996437,0:22,0,117	1/1:0,2:2:0,0.359092,0.640907:64,6,0	./.:0,0:0:0.279243,0.498383,0.222374:0,0,0	0/0:1,0:1:0.528401,0.471532,6.7e-05:0,3,38	0/0:12,0:12:0.999565,0.000435,0:0,36,285	0/0:40,1:41:1,0,0:0,92,396	0/0:12,0:12:0.999565,0.000435,0:0,36,271	0/0:62,0:62:1,0,0:0,187,371	./.:0,0:0:0.279243,0.498383,0.222374:0,0,0
chr3	21530420	chr3_21530420_C_T	C	T	.	PASS	AF=0.136364;DP=155;NS=11;AN=22;MAF=0.136364;AC=3;AC_Het=3;AC_Hom=0;AC_Hemi=0;HWE=1	GT:AD:DP:GP:PL	0/0:9,0:9:0.999305,0.000695,0:0,27,219	./.:0,0:0:0.720586,0.256575,0.022839:0,0,0	0/0:17,1:18:0.994611,0.005389,0:0,18,296	0/1:4,1:5:0.008906,0.991094,0:25,0,105	0/0:4,0:4:0.978231,0.021769,0:0,12,146	0/1:3,2:5:0.002801,0.997199,0:30,0,90	0/0:3,0:3:0.95739,0.04261,0:0,9,88	0/1:0,2:2:1e-06,0.737424,0.262575:68,6,0	0/0:7,0:7:0.997226,0.002774,0:0,21,212	0/0:22,0:22:1,0,0:0,66,366	0/0:9,0:9:0.999305,0.000695,0:0,27,217	0/0:70,0:70:1,0,0:0,211,432	./.:0,0:0:0.720586,0.256575,0.022839:0,0,0
chr3	21533163	chr3_21533163_A_G	A	G	.	PASS	AF=0.136364;DP=234;NS=11;AN=22;MAF=0.136364;AC=3;AC_Het=1;AC_Hom=2;AC_Hemi=0;HWE=0.142857	GT:AD:DP:GP:PL	0/0:3,0:3:0.967499,0.032501,0:0,9,99	./.:0,0:0:0.777115,0.208852,0.014032:0,0,0	0/0:5,0:5:0.991672,0.008328,0:0,15,120	0/0:1,0:1:0.881541,0.118457,2e-06:0,3,40	0/1:5,1:6:0.191951,0.808049,0:12,0,156	0/0:7,0:7:0.997905,0.002095,0:0,21,204	0/0:1,0:1:0.881541,0.118457,1e-06:0,3,41	1/1:0,4:4:0,0.481916,0.518084:143,12,0	0/0:11,0:11:0.999869,0.000131,0:0,33,282	0/0:30,0:30:1,0,0:0,90,415	0/0:27,0:27:1,0,0:0,81,408	0/0:139,0:139:1,0,0:0,418,486	./.:0,0:0:0.777115,0.208852,0.014032:0,0,0
chr3	21536735	chr3_21536735_C_T	C	T	.	PASS	AF=0.416667;DP=206;NS=12;AN=24;MAF=0.416667;AC=10;AC_Het=6;AC_Hom=4;AC_Hemi=0;HWE=1	GT:AD:DP:GP:PL	1/1:0,8:8:0,0.008887,0.991113:205,24,0	0/1:0,1:1:0.004849,0.531828,0.463322:21,3,0	1/1:0,3:3:0,0.222975,0.777025:101,9,0	./.:0,0:0:0.285607,0.49763,0.216763:0,0,0	0/0:5,0:5:0.948365,0.051635,0:0,15,152	0/0:11,0:11:0.99915,0.00085,0:0,33,272	0/0:1,0:1:0.53439,0.465546,6.4e-05:0,3,38	0/1:3,1:4:0.01794,0.98206,0:15,0,93	0/1:9,6:15:0,1,0:134,0,212	0/1:27,4:31:0.018405,0.981595,0:15,0,335	0/1:7,10:17:0,1,0:189,0,168	0/0:107,2:109:1,0,0:0,284,463	0/1:0,1:1:7.7e-05,0.534379,0.465544:39,3,0
chr3	21537764	chr3_21537764_C_T	C	T	.	PASS	AF=0.454545;DP=188;NS=11;AN=22;MAF=0.454545;AC=10;AC_Het=8;AC_Hom=2;AC_Hemi=0;HWE=0.256966	GT:AD:DP:GP:PL	1/1:0,5:5:0,0.065017,0.934983:149,15,0	./.:0,0:0:0.277372,0.498578,0.224049:0,0,0	0/1:4,4:8:0,1,0:96,0,104	0/1:0,1:1:0.001168,0.526044,0.472788:27,3,0	0/1:5,3:8:1.7e-05,0.999983,0:45,0,139	0/1:6,4:10:0,1,0:87,0,158	0/1:3,5:8:0,1,0:97,0,75	0/1:5,2:7:0.000113,0.999887,0:37,0,137	0/0:8,0:8:0.993028,0.006972,0:0,24,208	0/1:17,12:29:0,1,0:209,0,284	0/1:11,5:16:0,1,0:91,0,253	0/0:85,3:88:1,0,0:0,203,409	./.:0,0:0:0.277372,0.498578,0.224049:0,0,0
chr3	21538181	chr3_21538181_G_A	G	A	.	PASS	AF=0.458333;DP=185;NS=12;AN=24;MAF=0.458333;AC=11;AC_Het=9;AC_Hom=2;AC_Hemi=0;HWE=0.238505	GT:AD:DP:GP:PL	0/1:1,1:2:0.000202,0.999403,0.000395:34,0,31	./.:0,0:0:0.252449,0.499988,0.247563:0,0,0	1/1:0,5:5:0,0.059365,0.940635:154,15,0	0/1:0,1:1:6.4e-05,0.502409,0.497527:39,3,0	0/1:3,2:5:5e-06,0.999995,0:50,0,89	0/1:5,2:7:3e-05,0.99997,0:42,0,124	0/1:6,1:7:0.012724,0.987276,0:16,0,144	0/0:6,0:6:0.969984,0.030016,0:0,18,152	0/1:10,2:12:0.000566,0.999434,0:29,0,232	0/1:18,7:25:0,1,0:140,0,290	0/1:12,2:14:0.005167,0.994833,0:20,0,233	0/0:92,8:100:1,0,0:0,107,362	0/1:0,1:1:0.004014,0.500424,0.495561:21,3,0
chr3	21539657	chr3_21539657_T_C	T	C	.	PASS	AF=0.454545;DP=163;NS=11;AN=22;MAF=0.454545;AC=10;AC_Het=10;AC_Hom=0;AC_Hemi=0;HWE=0.0181336	GT:AD:DP:GP:PL	0/1:1,4:5:0,0.99288,0.00712:121,0,18	./.:0,0:0:0.278445,0.498468,0.223087:0,0,0	0/1:1,4:5:0,0.99857,0.00143:119,0,25	./.:0,0:0:0.278445,0.498468,0.223087:0,0,0	0/1:3,3:6:0,1,0:82,0,96	0/1:4,1:5:0.081471,0.918529,0:8,0,98	0/1:1,3:4:0,0.997159,0.002841:87,0,22	0/1:2,2:4:1e-06,0.999993,6e-06:57,0,49	0/1:7,2:9:0.000114,0.999886,0:37,0,182	0/1:15,7:22:0,1,0:128,0,294	0/1:4,1:5:0.005617,0.994383,0:20,0,128	0/0:95,2:97:1,0,0:0,216,398	0/1:0,1:1:0.003706,0.525721,0.470573:22,3,0
chr3	21539687	chr3_21539687_G_T	G	T	.	PASS	AF=0.291667;DP=196;NS=12;AN=24;MAF=0.291667;AC=7;AC_Het=7;AC_Hom=0;AC_Hemi=0;HWE=0.487414	GT:AD:DP:GP:PL	0/0:6,0:6:0.984282,0.015718,0:0,18,179	./.:0,0:0:0.437974,0.447644,0.114382:0,0,0	0/1:5,1:6:0.012334,0.987666,0:19,0,137	0/0:1,0:1:0.661789,0.338197,1.4e-05:0,3,41	0/1:4,3:7:0,1,0:76,0,112	0/0:7,1:8:0.552288,0.447712,0:0,1,163	0/1:2,3:5:0,1,0:97,0,60	0/1:2,1:3:0.000621,0.999378,1e-06:32,0,56	0/0:10,0:10:0.999003,0.000997,0:0,30,256	0/1:21,3:24:0.000146,0.999854,0:38,0,300	0/1:10,3:13:1e-06,0.999999,0:61,0,225	0/0:109,3:112:1,0,0:0,230,404	0/1:0,1:1:0.008105,0.656431,0.335465:22,3,0
chr3	21539722	chr3_21539722_G_A	G	A	.	PASS	AF=0.318182;DP=201;NS=11;AN=22;MAF=0.318182;AC=7;AC_Het=7;AC_Hom=0;AC_Hemi=0;HWE=0.479876	GT:AD:DP:GP:PL	0/0:1,0:1:0.64709,0.352872,3.8e-05:0,3,37	./.:0,0:0:0.418755,0.456716,0.124529:0,0,0	0/1:6,4:10:0,1,0:93,0,115	0/1:0,1:1:0.000375,0.646868,0.352757:35,3,0	0/0:5,0:5:0.967042,0.032958,0:0,15,156	0/0:5,0:5:0.967042,0.032958,0:0,15,169	0/1:2,2:4:2.5e-05,0.999975,0:46,0,67	0/1:5,1:6:0.007331,0.992669,0:21,0,129	0/1:7,2:9:0.000329,0.999671,0:34,0,166	0/1:11,6:17:0,1,0:118,0,227	0/1:14,3:17:2e-05,0.99998,0:47,0,293	0/0:124,2:126:1,0,0:0,307,429	./.:0,0:0:0.418755,0.456716,0.124529:0,0,0
chr3	21540832	chr3_21540832_C_T	C	T	.	PASS	AF=0.291667;DP=182;NS=12;AN=24;MAF=0.291667;AC=7;AC_Het=7;AC_Hom=0;AC_Hemi=0;HWE=0.487414	GT:AD:DP:GP:PL	0/1:0,1:1:0.000318,0.695924,0.303758:37,3,0	0/1:0,2:2:2e-06,0.53391,0.466088:60,6,0	0/0:5,0:5:0.973446,0.026554,0:0,15,132	0/0:1,0:1:0.695567,0.303597,0.000836:0,3,22	0/1:7,1:8:0.127952,0.872048,0:9,0,194	0/1:8,1:9:0.104695,0.895305,0:10,0,207	0/1:3,1:4:0.001454,0.998546,0:29,0,95	0/0:3,0:3:0.901618,0.098382,0:0,9,105	0/1:10,1:11:0.189958,0.810042,0:7,0,218	0/0:19,1:20:0.999887,0.000113,0:0,39,329	0/1:11,1:12:0.483268,0.516732,0:1,0,228	0/0:99,7:106:1,0,0:0,136,375	./.:0,0:0:0.484621,0.423053,0.092327:0,0,0
chr3	21540910	chr3_21540910_T_C	T	C	.	PASS	AF=0.291667;DP=157;NS=12;AN=24;MAF=0.291667;AC=7;AC_Het=7;AC_Hom=0;AC_Hemi=0;HWE=0.487414	GT:AD:DP:GP:PL	0/1:0,2:2:0,0.501014,0.498986:67,6,0	./.:0,0:0:0.445652,0.44384,0.110509:0,0,0	0/1:1,2:3:1e-06,0.999207,0.000792:60,0,25	0/0:1,0:1:0.66756,0.33242,2.1e-05:0,3,39	0/1:5,1:6:0.167789,0.832211,0:7,0,157	0/1:8,1:9:0.092969,0.907031,0:10,0,180	0/0:3,0:3:0.889293,0.110707,0:0,9,102	0/1:6,1:7:0.048622,0.951378,0:13,0,164	0/1:8,1:9:0.075299,0.924701,0:11,0,193	0/0:14,1:15:0.912146,0.087854,0:0,10,273	0/0:11,0:11:0.999514,0.000486,0:0,33,277	0/0:84,6:90:1,0,0:0,111,359	0/1:0,1:1:0.000533,0.667213,0.332253:34,3,0
chr3	21540937	chr3_21540937_T_C	T	C	.	PASS	AF=0.461538;DP=149;NS=13;AN=26;MAF=0.461538;AC=12;AC_Het=10;AC_Hom=2;AC_Hemi=0;HWE=0.11159	GT:AD:DP:GP:PL	1/1:0,2:2:0,0.35233,0.64767:70,6,0	0/1:0,1:1:7.1e-05,0.521036,0.478893:39,3,0	0/1:2,2:4:1e-06,0.999996,3e-06:57,0,52	0/1:1,1:2:0.000217,0.999202,0.000581:34,0,29	0/1:5,3:8:0,1,0:66,0,139	0/1:11,1:12:0.18215,0.81785,0:4,0,232	0/0:2,0:2:0.685144,0.314856,0:0,6,73	0/1:4,1:5:0.001381,0.998619,0:26,0,120	0/1:5,1:6:0.033565,0.966435,0:12,0,134	0/0:14,1:15:0.972283,0.027717,0:0,18,295	0/1:10,1:11:0.260236,0.739764,0:2,0,232	0/1:69,11:80:0.01889,0.98111,0:15,0,302	0/1:0,1:1:4.5e-05,0.52105,0.478905:41,3,0
chr3	21540975	chr3_21540975_C_T	C	T	.	PASS	AF=0.125;DP=156;NS=12;AN=24;MAF=0.125;AC=3;AC_Het=3;AC_Hom=0;AC_Hemi=0;HWE=1	GT:AD:DP:GP:PL	0/0:2,0:2:0.915044,0.084956,0:0,6,67	0/0:1,0:1:0.843389,0.156608,3e-06:0,3,40	0/0:4,0:4:0.977316,0.022684,0:0,12,117	0/1:0,1:1:0.000571,0.842907,0.156521:39,3,0	0/0:8,0:8:0.998551,0.001449,0:0,24,211	0/0:12,1:13:0.874416,0.125584,0:0,4,243	./.:0,0:0:0.711307,0.264166,0.024527:0,0,0	0/0:3,0:3:0.955638,0.044362,0:0,9,105	0/1:5,1:6:0.051642,0.948358,0:17,0,142	0/0:20,0:20:1,0,0:0,60,352	0/0:9,0:9:0.999275,0.000725,0:0,27,242	0/0:77,11:88:0.936986,0.063014,0:0,7,302	0/1:0,1:1:0.001434,0.84218,0.156386:35,3,0
chr3	21541145	chr3_21541145_G_T	G	T	.	PASS	AF=0.423077;DP=208;NS=13;AN=26;MAF=0.423077;AC=11;AC_Het=9;AC_Hom=2;AC_Hemi=0;HWE=0.275057	GT:AD:DP:GP:PL	1/1:0,4:4:0,0.130606,0.869394:121,12,0	0/1:3,1:4:0.00303,0.99697,0:23,0,89	0/1:8,3:11:1e-06,0.999999,0:60,0,174	0/1:2,1:3:0.00048,0.999519,0:31,0,69	0/1:11,4:15:0,1,0:94,0,241	0/0:17,1:18:0.925959,0.074041,0:0,13,327	0/0:1,0:1:0.545823,0.454147,3e-05:0,3,41	0/1:4,1:5:0.002414,0.997586,0:24,0,112	0/1:3,1:4:0.002408,0.997592,0:24,0,93	0/1:17,2:19:0.004963,0.995037,0:21,0,294	0/1:15,2:17:0.030253,0.969747,0:13,0,280	0/0:94,12:106:0.999924,7.6e-05,0:0,43,308	0/1:0,1:1:6.6e-05,0.5458,0.454135:40,3,0
chr3	21541192	chr3_21541192_A_G	A	G	.	PASS	AF=0.181818;DP=175;NS=11;AN=22;MAF=0.181818;AC=4;AC_Het=4;AC_Hom=0;AC_Hemi=0;HWE=1	GT:AD:DP:GP:PL	./.:0,0:0:0.676782,0.291771,0.031447:0,0,0	0/1:3,1:4:0.002939,0.997061,0:29,0,73	0/1:6,2:8:1.4e-05,0.999986,0:52,0,147	0/0:1,0:1:0.822666,0.177331,3e-06:0,3,41	0/0:9,0:9:0.999159,0.000841,0:0,27,236	0/0:14,0:14:0.999974,2.6e-05,0:0,42,331	0/0:1,0:1:0.822656,0.177329,1.5e-05:0,3,34	0/0:3,0:3:0.948867,0.051133,0:0,9,102	0/1:9,1:10:0.273363,0.726637,0:8,0,212	0/0:17,0:17:0.999997,3e-06,0:0,51,333	0/1:7,1:8:0.22905,0.77095,0:9,0,184	0/0:99,0:99:1,0,0:0,298,446	./.:0,0:0:0.676782,0.291771,0.031447:0,0,0
chr3	21542036	chr3_21542036_A_G	A	G	.	PASS	AF=0.5;DP=191;NS=13;AN=26;MAF=0.5;AC=13;AC_Het=3;AC_Hom=10;AC_Hemi=0;HWE=0.0892525	GT:AD:DP:GP:PL	1/1:0,3:3:0,0.221286,0.778714:78,9,0	1/1:0,3:3:0,0.221286,0.778714:89,9,0	1/1:0,11:11:0,0.001109,0.998891:179,33,0	1/1:0,5:5:0,0.066329,0.933671:151,15,0	0/0:6,0:6:0.973245,0.026755,0:0,18,172	0/1:1,5:6:0,0.996469,0.003531:146,0,21	1/1:0,2:2:0,0.362383,0.637617:68,6,0	0/0:8,0:8:0.993174,0.006826,0:0,24,237	0/0:9,0:9:0.996576,0.003424,0:0,27,240	0/0:17,0:17:0.999987,1.3e-05,0:0,51,342	0/0:11,0:11:0.999142,0.000858,0:0,33,257	0/1:54,53:107:0,1,0:350,0,366	0/1:2,1:3:0.00072,0.99928,0:29,0,60
chr3	21544676	chr3_21544676_G_C	G	C	.	PASS	AF=0.136364;DP=237;NS=11;AN=22;MAF=0.136364;AC=3;AC_Het=3;AC_Hom=0;AC_Hemi=0;HWE=1	GT:AD:DP:GP:PL	./.:0,0:0:0.72445,0.253392,0.022157:0,0,0	0/0:2,0:2:0.91959,0.08041,0:0,6,75	0/0:3,0:3:0.958111,0.041889,0:0,9,100	0/0:2,0:2:0.91959,0.08041,0:0,6,74	0/0:6,0:6:0.994565,0.005435,0:0,18,150	0/1:3,1:4:0.014253,0.985747,0:23,0,100	0/1:1,5:6:0,0.999556,0.000444:120,0,23	0/0:2,0:2:0.91959,0.08041,0:0,6,70	0/0:13,0:13:0.999957,4.3e-05,0:0,39,303	0/0:43,0:43:1,0,0:0,129,416	0/0:21,0:21:1,0,0:0,63,361	0/1:65,69:134:0,1,0:370,0,360	./.:0,0:0:0.72445,0.253392,0.022157:0,0,0
chr3	21545811	chr3_21545811_A_G	A	G	.	PASS	AF=0.5;DP=202;NS=12;AN=24;MAF=0.5;AC=12;AC_Het=4;AC_Hom=8;AC_Hemi=0;HWE=0.281462	GT:AD:DP:GP:PL	./.:0,0:0:0.26369,0.499635,0.236675:0,0,0	1/1:0,4:4:0,0.116558,0.883442:128,12,0	1/1:0,10:10:0,0.002057,0.997943:240,30,0	0/1:1,6:7:0,0.985009,0.014991:145,0,15	0/1:2,4:6:0,1,0:112,0,61	0/1:3,4:7:0,1,0:120,0,73	1/1:0,3:3:0,0.208783,0.791217:88,9,0	0/0:3,0:3:0.808511,0.191489,0:0,9,101	0/0:10,0:10:0.998153,0.001847,0:0,30,223	0/0:26,0:26:1,0,0:0,78,339	0/0:9,0:9:0.996313,0.003687,0:0,27,237	0/1:57,57:114:0,1,0:349,0,352	1/1:0,3:3:0,0.208783,0.791217:100,9,0
chr3	21546781	chr3_21546781_G_A	G	A	.	PASS	AF=0.125;DP=221;NS=12;AN=24;MAF=0.125;AC=3;AC_Het=3;AC_Hom=0;AC_Hemi=0;HWE=1	GT:AD:DP:GP:PL	0/0:11,0:11:0.999844,0.000156,0:0,33,215	0/0:2,0:2:0.926047,0.073953,0:0,6,67	0/0:6,0:6:0.995034,0.004966,0:0,18,167	0/1:0,2:2:9e-06,0.757887,0.242104:60,6,0	0/0:10,0:10:0.999688,0.000312,0:0,30,251	0/0:6,0:6:0.995034,0.004966,0:0,18,139	0/0:2,0:2:0.926047,0.073953,0:0,6,67	0/0:4,0:4:0.980426,0.019574,0:0,12,139	0/0:14,1:15:0.890644,0.109356,0:0,4,254	0/1:32,7:39:0,1,0:82,0,343	0/1:14,2:16:0.22395,0.77605,0:10,0,284	0/0:108,0:108:1,0,0:0,325,460	./.:0,0:0:0.743521,0.237511,0.018968:0,0,0
chr3	21546793	chr3_21546793_G_A	G	A	.	PASS	AF=0.291667;DP=234;NS=12;AN=24;MAF=0.291667;AC=7;AC_Het=7;AC_Hom=0;AC_Hemi=0;HWE=0.487414	GT:AD:DP:GP:PL	0/0:11,0:11:0.999544,0.000456,0:0,33,220	0/1:1,1:2:0.00034,0.999192,0.000468:35,0,27	0/1:4,3:7:0,1,0:71,0,86	0/1:0,2:2:2e-06,0.516836,0.483162:60,6,0	0/1:6,4:10:0,1,0:74,0,166	0/1:4,2:6:2.4e-05,0.999976,0:46,0,81	0/0:2,0:2:0.810567,0.189433,0:0,6,74	0/0:4,0:4:0.9448,0.0552,0:0,12,140	0/0:15,1:16:0.847698,0.152302,0:0,7,278	0/1:39,7:46:1e-06,0.999999,0:60,0,349	0/1:15,2:17:0.235925,0.764075,0:5,0,287	0/0:102,9:111:1,0,0:0,115,352	./.:0,0:0:0.464402,0.434137,0.101461:0,0,0
chr3	21546974	chr3_21546974_G_A	G	A	.	PASS	AF=0.409091;DP=219;NS=11;AN=22;MAF=0.409091;AC=9;AC_Het=5;AC_Hom=4;AC_Hemi=0;HWE=1	GT:AD:DP:GP:PL	1/1:0,6:6:0,0.041424,0.958576:127,18,0	0/1:0,1:1:8e-05,0.5803,0.41962:40,3,0	0/1:1,1:2:0.000692,0.996435,0.002872:30,0,21	1/1:0,2:2:0,0.408793,0.591207:79,6,0	0/1:6,2:8:0.004432,0.995568,0:22,0,173	0/1:4,2:6:6e-06,0.999994,0:51,0,117	./.:0,0:0:0.336805,0.487088,0.176107:0,0,0	0/0:2,0:2:0.73446,0.26554,0:0,6,64	0/0:20,0:20:0.999999,1e-06,0:0,60,344	0/0:44,4:48:0.995593,0.004407,0:0,25,342	0/1:15,3:18:0.004661,0.995339,0:22,0,254	0/0:102,4:106:1,0,0:0,223,414	./.:0,0:0:0.336805,0.487088,0.176107:0,0,0
chr3	21547861	chr3_21547861_A_G	A	G	.	PASS	AF=0.409091;DP=159;NS=11;AN=22;MAF=0.409091;AC=9;AC_Het=5;AC_Hom=4;AC_Hemi=0;HWE=1	GT:AD:DP:GP:PL	0/1:0,1:1:0.000115,0.523457,0.476428:37,3,0	./.:0,0:0:0.274073,0.498894,0.227033:0,0,0	0/1:0,1:1:0.001146,0.522917,0.475936:27,3,0	0/1:0,1:1:0.000182,0.523422,0.476396:35,3,0	0/0:5,0:5:0.94618,0.05382,0:0,15,160	1/1:0,4:4:0,0.120752,0.879248:124,12,0	0/1:0,1:1:0.000182,0.523422,0.476396:35,3,0	1/1:0,2:2:3e-06,0.354568,0.64543:55,6,0	0/0:14,0:14:0.999889,0.000111,0:0,42,288	0/0:20,0:20:0.999998,2e-06,0:0,60,358	0/0:12,0:12:0.999556,0.000444,0:0,36,289	0/1:74,24:98:0,1,0:202,0,349	./.:0,0:0:0.274073,0.498894,0.227033:0,0,0
chr3	21552565	chr3_21552565_A_G	A	G	.	PASS	AF=0.5;DP=256;NS=12;AN=24;MAF=0.5;AC=12;AC_Het=8;AC_Hom=4;AC_Hemi=0;HWE=0.562629	GT:AD:DP:GP:PL	1/1:0,2:2:8.3e-05,0.338508,0.661409:39,6,0	1/1:0,4:4:0,0.113434,0.886566:116,12,0	./.:0,0:0:0.255869,0.499932,0.244199:0,0,0	0/1:1,3:4:0,0.997535,0.002464:61,0,23	0/0:7,0:7:0.984966,0.015034,0:0,21,201	0/1:8,1:9:0.025527,0.974473,0:13,0,163	0/0:2,0:2:0.671837,0.328163,0:0,6,75	0/1:5,2:7:2.5e-05,0.999975,0:43,0,136	0/1:7,3:10:1e-06,0.999999,0:59,0,145	0/1:26,4:30:0.008432,0.991568,0:18,0,280	0/1:18,4:22:3e-06,0.999997,0:53,0,262	0/1:98,47:145:0,1,0:148,0,350	0/1:2,12:14:0,0.9996,0.0004:157,0,31
chr3	21555542	chr3_21555542_G_C	G	C	.	PASS	AF=0.318182;DP=138;NS=11;AN=22;MAF=0.318182;AC=7;AC_Het=7;AC_Hom=0;AC_Hemi=0;HWE=0.479876	GT:AD:DP:GP:PL	./.:0,0:0:0.41166,0.459895,0.128445:0,0,0	0/1:0,1:1:0.002287,0.640138,0.357575:27,3,0	0/1:2,1:3:0.002842,0.997139,2e-05:25,0,41	./.:0,0:0:0.41166,0.459895,0.128445:0,0,0	0/0:3,0:3:0.877468,0.122532,0:0,9,93	0/0:10,1:11:0.933324,0.066676,0:0,12,217	0/1:1,1:2:0.007084,0.992566,0.000351:21,0,29	0/0:6,0:6:0.982845,0.017155,0:0,18,172	0/1:5,1:6:0.014178,0.985822,0:18,0,133	0/1:17,3:20:9.4e-05,0.999906,0:40,0,267	0/1:9,2:11:0.001492,0.998508,0:28,0,189	0/0:67,7:74:0.99781,0.00219,0:0,27,276	0/1:0,1:1:0.009041,0.635805,0.355154:21,3,0
chr3	21559983	chr3_21559983_A_G	A	G	.	PASS	AF=0.25;DP=201;NS=12;AN=24;MAF=0.25;AC=6;AC_Het=2;AC_Hom=4;AC_Hemi=0;HWE=0.0898987	GT:AD:DP:GP:PL	0/1:9,2:11:0.002546,0.997454,0:28,0,176	0/0:1,0:1:0.745936,0.25403,3.4e-05:0,3,34	0/0:2,0:2:0.854501,0.145499,0:0,6,72	./.:0,0:0:0.556456,0.379007,0.064536:0,0,0	0/0:10,0:10:0.999335,0.000665,0:0,30,261	1/1:0,18:18:0,2.2e-05,0.999978:337,54,0	1/1:0,3:3:0,0.423325,0.576675:112,9,0	0/0:4,0:4:0.95917,0.04083,0:0,12,114	0/0:10,0:10:0.999335,0.000665,0:0,30,241	0/0:29,1:30:1,0,0:0,62,363	0/0:8,0:8:0.997347,0.002653,0:0,24,218	0/1:48,52:100:0,1,0:360,0,337	0/0:3,0:3:0.921543,0.078457,0:0,9,98
chr3	21569279	chr3_21569279_G_T	G	T	.	PASS	AF=0.454545;DP=147;NS=11;AN=22;MAF=0.454545;AC=10;AC_Het=2;AC_Hom=8;AC_Hemi=0;HWE=0.0610009	GT:AD:DP:GP:PL	./.:0,0:0:0.298398,0.49572,0.205882:0,0,0	./.:0,0:0:0.298398,0.49572,0.205882:0,0,0	1/1:0,5:5:0,0.069975,0.930025:153,15,0	1/1:0,5:5:0,0.069975,0.930025:119,15,0	0/1:12,4:16:0,1,0:95,0,268	0/0:1,0:1:0.546219,0.453706,7.5e-05:0,3,37	1/1:0,2:2:0,0.375756,0.624244:81,6,0	0/1:4,1:5:0.006051,0.993949,0:20,0,126	0/0:9,0:9:0.996766,0.003234,0:0,27,247	0/0:24,0:24:1,0,0:0,72,389	0/0:5,0:5:0.950649,0.049351,0:0,15,160	0/0:65,0:65:1,0,0:0,196,431	1/1:0,10:10:0,0.002346,0.997654:258,30,0
chr3	21572792	chr3_21572792_C_T	C	T	.	PASS	AF=0.5;DP=180;NS=13;AN=26;MAF=0.5;AC=13;AC_Het=3;AC_Hom=10;AC_Hemi=0;HWE=0.0892525	GT:AD:DP:GP:PL	1/1:0,6:6:0,0.033638,0.966362:133,18,0	1/1:0,2:2:1e-05,0.357722,0.642268:49,6,0	1/1:0,3:3:0,0.217822,0.782178:84,9,0	1/1:0,3:3:0,0.217822,0.782178:67,9,0	0/0:17,0:17:0.999986,1.4e-05,0:0,51,296	1/1:0,5:5:0,0.065088,0.934912:129,15,0	0/1:2,2:4:5e-06,0.999995,1e-06:51,0,59	0/0:3,0:3:0.816713,0.183287,0:0,9,116	0/0:8,0:8:0.993036,0.006964,0:0,24,207	0/0:29,0:29:1,0,0:0,87,410	0/0:9,0:9:0.996506,0.003494,0:0,27,240	0/1:69,15:84:0.000315,0.999685,0:32,0,328	0/1:5,2:7:0.002071,0.997929,0:24,0,145
chr3	21580915	chr3_21580915_G_A	G	A	.	PASS	AF=0.153846;DP=219;NS=13;AN=26;MAF=0.153846;AC=4;AC_Het=4;AC_Hom=0;AC_Hemi=0;HWE=1	GT:AD:DP:GP:PL	0/0:11,0:11:0.99982,0.00018,0:0,33,249	0/0:3,0:3:0.955973,0.044027,0:0,9,100	0/1:6,2:8:1.7e-05,0.999983,0:52,0,110	0/0:7,0:7:0.99713,0.00287,0:0,21,162	0/0:7,0:7:0.99713,0.00287,0:0,21,222	0/1:4,3:7:2e-06,0.999998,0:60,0,112	0/0:7,0:7:0.99713,0.00287,0:0,21,207	0/0:2,0:2:0.915659,0.084341,0:0,6,67	0/1:8,4:12:0,1,0:73,0,184	0/1:29,4:33:0.117706,0.882294,0:13,0,323	0/0:17,1:18:0.98613,0.01387,0:0,14,325	0/0:90,9:99:1,0,0:0,65,323	0/0:5,0:5:0.988618,0.011382,0:0,15,169
chr3	21581101	chr3_21581101_G_A	G	A	.	PASS	AF=0.115385;DP=242;NS=13;AN=26;MAF=0.115385;AC=3;AC_Het=3;AC_Hom=0;AC_Hemi=0;HWE=1	GT:AD:DP:GP:PL	0/0:4,0:4:0.983959,0.016041,0:0,12,75	0/0:3,0:3:0.968424,0.031576,0:0,9,109	0/0:11,0:11:0.999873,0.000127,0:0,33,238	0/0:8,1:9:0.795307,0.204693,0:0,0,197	0/0:10,0:10:0.999745,0.000255,0:0,30,271	0/0:10,1:11:0.968398,0.031602,0:0,9,245	0/0:6,0:6:0.995941,0.004059,0:0,18,194	0/1:8,1:9:0.281266,0.718734,0:10,0,207	0/1:10,3:13:1.4e-05,0.999986,0:54,0,222	0/0:21,1:22:0.999875,0.000125,0:0,33,345	0/1:11,2:13:0.015435,0.984565,0:24,0,252	0/0:126,0:126:1,0,0:0,379,486	0/0:5,0:5:0.991915,0.008085,0:0,15,162
chr3	21581124	chr3_21581124_T_C	T	C	.	PASS	AF=0.307692;DP=239;NS=13;AN=26;MAF=0.307692;AC=8;AC_Het=8;AC_Hom=0;AC_Hemi=0;HWE=0.244302	GT:AD:DP:GP:PL	0/1:3,1:4:0.099118,0.900879,3e-06:10,0,48	0/0:2,0:2:0.814844,0.185156,0:0,6,71	0/1:6,3:9:0,1,0:72,0,136	0/1:7,2:9:0.000786,0.999214,0:31,0,161	0/0:14,0:14:0.999945,5.5e-05,0:0,42,330	0/1:7,2:9:0.000701,0.999299,0:32,0,192	0/0:7,0:7:0.992949,0.007051,0:0,21,208	0/1:8,2:10:4.5e-05,0.999955,0:44,0,198	0/1:10,4:14:0,1,0:74,0,224	0/1:25,3:28:0.017793,0.982207,0:18,0,337	0/1:11,2:13:0.003563,0.996437,0:25,0,250	0/0:113,3:116:1,0,0:0,251,422	0/0:4,0:4:0.946247,0.053753,0:0,12,134
chr3	21581142	chr3_21581142_T_C	T	C	.	PASS	AF=0.461538;DP=221;NS=13;AN=26;MAF=0.461538;AC=12;AC_Het=6;AC_Hom=6;AC_Hemi=0;HWE=1	GT:AD:DP:GP:PL	0/0:3,0:3:0.833237,0.166762,1e-06:0,9,56	1/1:0,2:2:0,0.384442,0.615557:75,6,0	1/1:0,5:5:0,0.072413,0.927587:143,15,0	1/1:0,7:7:0,0.019143,0.980857:184,21,0	0/0:12,0:12:0.999609,0.000391,0:0,36,297	0/1:5,1:6:0.136113,0.863887,0:6,0,146	0/0:7,0:7:0.987646,0.012354,0:0,21,213	0/1:5,2:7:5e-06,0.999995,0:51,0,149	0/1:13,4:17:0,1,0:69,0,264	0/1:27,3:30:0.007053,0.992947,0:19,0,336	0/1:9,2:11:0.000202,0.999798,0:35,0,197	0/0:106,0:106:1,0,0:0,319,454	0/1:2,2:4:3e-06,0.999997,0:54,0,66
chr3	21581332	chr3_21581332_T_C	T	C	.	PASS	AF=0.5;DP=199;NS=11;AN=22;MAF=0.5;AC=11;AC_Het=3;AC_Hom=8;AC_Hemi=0;HWE=0.221583	GT:AD:DP:GP:PL	0/1:1,1:2:0.0002,0.998801,0.000999:34,0,27	./.:0,0:0:0.250469,0.5,0.249532:0,0,0	0/0:1,0:1:0.500346,0.499405,0.00025:0,3,33	./.:0,0:0:0.250469,0.5,0.249532:0,0,0	0/1:4,1:5:0.007962,0.992038,0:18,0,110	1/1:0,3:3:0,0.200296,0.799704:102,9,0	1/1:0,3:3:0,0.200296,0.799704:97,9,0	1/1:0,4:4:0,0.111293,0.888707:135,12,0	0/0:7,0:7:0.984645,0.015355,0:0,21,212	0/0:30,1:31:0.999995,5e-06,0:0,56,379	0/0:15,1:16:0.97616,0.02384,0:0,19,301	0/1:59,62:121:0,1,0:365,0,354	1/1:0,6:6:0,0.030357,0.969643:192,18,0
chr3	21581526	chr3_21581526_G_A	G	A	.	PASS	AF=0.181818;DP=232;NS=11;AN=22;MAF=0.181818;AC=4;AC_Het=4;AC_Hom=0;AC_Hemi=0;HWE=1	GT:AD:DP:GP:PL	0/1:5,2:7:5e-06,0.999995,0:56,0,92	0/0:1,0:1:0.788084,0.211802,0.000114:0,3,27	./.:0,0:0:0.621215,0.333914,0.044871:0,0,0	./.:0,0:0:0.621215,0.333914,0.044871:0,0,0	0/0:11,0:11:0.999738,0.000262,0:0,33,254	0/1:0,2:2:1.9e-05,0.650383,0.349598:54,6,0	0/1:1,1:2:0.000741,0.995892,0.003367:34,0,16	0/0:4,0:4:0.967498,0.032502,0:0,12,141	0/0:11,0:11:0.999738,0.000262,0:0,33,278	0/0:41,0:41:1,0,0:0,123,419	0/0:17,0:17:0.999996,4e-06,0:0,51,340	0/1:71,58:129:0,1,0:351,0,357	0/0:3,0:3:0.937042,0.062958,0:0,9,78
chr3	21582454	chr3_21582454_C_T	C	T	.	PASS	AF=0.153846;DP=220;NS=13;AN=26;MAF=0.153846;AC=4;AC_Het=4;AC_Hom=0;AC_Hemi=0;HWE=1	GT:AD:DP:GP:PL	0/0:15,0:15:0.99999,1e-05,0:0,45,312	0/0:6,0:6:0.994685,0.005315,0:0,18,176	0/0:8,0:8:0.998666,0.001334,0:0,24,224	0/1:2,2:4:3.7e-05,0.999962,1e-06:49,0,52	0/1:7,2:9:5.4e-05,0.999946,0:47,0,178	0/0:2,0:2:0.921235,0.078765,0:0,6,75	0/0:7,0:7:0.997335,0.002665,0:0,21,206	0/0:2,0:2:0.921235,0.078765,0:0,6,70	0/1:10,3:13:0.000127,0.999873,0:44,0,235	0/0:19,1:20:0.997413,0.002587,0:0,21,288	0/1:8,1:9:0.373068,0.626932,0:7,0,184	0/0:116,0:116:1,0,0:0,349,458	0/0:9,0:9:0.999333,0.000667,0:0,27,253
chr3	21583211	chr3_21583211_G_A	G	A	.	PASS	AF=0.5;DP=99;NS=12;AN=24;MAF=0.5;AC=12;AC_Het=6;AC_Hom=6;AC_Hemi=0;HWE=1	GT:AD:DP:GP:PL	1/1:0,3:3:0,0.205837,0.794163:110,9,0	1/1:0,2:2:0,0.341404,0.658596:73,6,0	1/1:0,2:2:1.1e-05,0.3414,0.658589:48,6,0	./.:0,0:0:0.25911,0.499837,0.241053:0,0,0	0/0:7,0:7:0.985154,0.014846,0:0,21,204	0/1:0,1:1:0.000133,0.508959,0.490908:36,3,0	0/1:2,2:4:1e-06,0.999999,0:58,0,66	0/0:4,0:4:0.89241,0.10759,0:0,12,142	0/1:7,2:9:0.017884,0.982116,0:15,0,198	0/1:15,3:18:0.000414,0.999586,0:31,0,275	0/1:8,1:9:0.117203,0.882797,0:6,0,193	0/1:18,19:37:0,1,0:202,0,163	0/0:3,0:3:0.805721,0.194279,0:0,9,106
chr3	21586431	chr3_21586431_G_C	G	C	.	PASS	AF=0.307692;DP=233;NS=13;AN=26;MAF=0.307692;AC=8;AC_Het=6;AC_Hom=2;AC_Hemi=0;HWE=1	GT:AD:DP:GP:PL	1/1:0,7:7:0,0.035987,0.964013:158,21,0	0/1:1,3:4:0,0.999579,0.000421:82,0,27	0/1:5,2:7:0.001122,0.998878,0:30,0,113	0/1:2,1:3:0.007528,0.992472,0:22,0,64	0/0:15,0:15:0.999974,2.6e-05,0:0,45,274	0/0:6,0:6:0.98709,0.01291,0:0,18,173	0/0:6,0:6:0.98709,0.01291,0:0,18,187	0/1:0,2:2:0,0.544338,0.455662:71,6,0	0/0:10,0:10:0.999183,0.000817,0:0,30,261	0/1:25,3:28:0.324576,0.675424,0:4,0,314	0/1:9,1:10:0.491946,0.508054,0:1,0,225	0/0:130,1:131:1,0,0:0,371,473	0/0:4,0:4:0.950285,0.049715,0:0,12,132
chr3	21586528	chr3_21586528_C_T	C	T	.	PASS	AF=0.375;DP=227;NS=12;AN=24;MAF=0.375;AC=9;AC_Het=9;AC_Hom=0;AC_Hemi=0;HWE=0.0922062	GT:AD:DP:GP:PL	0/1:5,4:9:0,1,0:97,0,101	0/1:3,2:5:2e-06,0.999998,0:57,0,85	0/0:1,0:1:0.611299,0.388639,6.2e-05:0,3,36	0/1:2,3:5:0,0.999999,1e-06:84,0,53	0/0:16,0:16:0.999981,1.9e-05,0:0,48,290	0/1:3,1:4:0.001257,0.998743,0:28,0,97	0/1:6,1:7:0.030824,0.969176,0:14,0,148	./.:0,0:0:0.37373,0.475209,0.151061:0,0,0	0/0:9,0:9:0.997523,0.002477,0:0,27,229	0/1:20,3:23:0.001772,0.998228,0:26,0,297	0/1:3,1:4:0.004982,0.995018,0:22,0,98	0/1:109,31:140:3.7e-05,0.999963,0:43,0,323	0/1:3,1:4:0.024421,0.975579,0:15,0,89
chr3	21586614	chr3_21586614_T_C	T	C	.	PASS	AF=0.230769;DP=254;NS=13;AN=26;MAF=0.230769;AC=6;AC_Het=6;AC_Hom=0;AC_Hemi=0;HWE=1	GT:AD:DP:GP:PL	0/0:4,0:4:0.957608,0.042392,0:0,12,118	0/1:4,3:7:1e-06,0.999999,0:63,0,100	0/1:0,1:1:0.016293,0.726433,0.257274:21,3,0	0/1:3,2:5:2e-06,0.999998,0:59,0,70	0/1:11,1:12:0.366286,0.633714,0:4,0,218	0/1:2,1:3:0.001128,0.998872,0:31,0,59	0/0:2,0:2:0.849563,0.150437,0:0,6,82	0/0:1,0:1:0.737925,0.26134,0.000735:0,3,21	0/0:7,0:7:0.994497,0.005503,0:0,21,182	0/0:35,2:37:0.999995,5e-06,0:0,52,357	0/0:12,1:13:0.536167,0.463833,0:1,0,229	0/1:105,48:153:0,1,0:149,0,374	0/0:9,0:9:0.998619,0.001381,0:0,27,239
chr3	21591272	chr3_21591272_C_T	C	T	.	PASS	AF=0.125;DP=270;NS=12;AN=24;MAF=0.125;AC=3;AC_Het=3;AC_Hom=0;AC_Hemi=0;HWE=1	GT:AD:DP:GP:PL	./.:0,0:0:0.75729,0.225868,0.016842:0,0,0	0/0:3,0:3:0.964059,0.035941,0:0,9,108	0/0:14,0:14:0.999982,1.8e-05,0:0,42,308	0/0:13,0:13:0.999964,3.6e-05,0:0,39,312	0/1:4,5:9:0,1,0:138,0,118	0/0:5,0:5:0.990766,0.009234,0:0,15,154	0/1:2,2:4:2e-06,0.999998,0:63,0,70	0/0:2,0:2:0.930611,0.069389,0:0,6,69	0/0:24,0:24:1,0,0:0,72,360	0/0:59,0:59:1,0,0:0,178,422	0/0:15,0:15:0.999991,9e-06,0:0,45,304	0/0:115,0:115:1,0,0:0,346,471	0/1:2,4:6:0,1,0:130,0,53
chr3	21591327	chr3_21591327_C_T	C	T	.	PASS	AF=0.115385;DP=256;NS=13;AN=26;MAF=0.115385;AC=3;AC_Het=3;AC_Hom=0;AC_Hemi=0;HWE=1	GT:AD:DP:GP:PL	0/0:1,0:1:0.87864,0.121347,1.3e-05:0,3,31	0/0:4,0:4:0.98303,0.01697,0:0,12,133	0/0:10,0:10:0.99973,0.00027,0:0,30,268	0/0:12,0:12:0.999933,6.7e-05,0:0,36,298	0/0:9,0:9:0.999461,0.000539,0:0,27,254	0/1:6,3:9:0,1,0:87,0,165	0/0:4,0:4:0.98303,0.01697,0:0,12,140	0/0:4,0:4:0.98303,0.01697,0:0,12,132	0/0:17,0:17:0.999998,2e-06,0:0,51,301	0/0:44,0:44:1,0,0:0,132,421	0/0:21,0:21:1,0,0:0,63,364	0/1:51,64:115:0,1,0:370,0,342	0/1:5,1:6:0.018069,0.981931,0:23,0,146
chr3	21592370	chr3_21592370_A_G	A	G	.	PASS	AF=0.333333;DP=245;NS=12;AN=24;MAF=0.333333;AC=8;AC_Het=8;AC_Hom=0;AC_Hemi=0;HWE=0.216045	GT:AD:DP:GP:PL	0/0:19,0:19:0.999998,2e-06,0:0,57,357	0/1:2,2:4:2e-06,0.999994,4e-06:57,0,48	0/1:21,3:24:0.027303,0.972697,0:15,0,315	0/1:8,1:9:0.128734,0.871266,0:8,0,205	0/1:7,2:9:1.9e-05,0.999981,0:47,0,177	0/0:2,0:2:0.785169,0.214831,0:0,6,76	0/0:2,0:2:0.785169,0.214831,0:0,6,67	./.:0,0:0:0.417723,0.457184,0.125093:0,0,0	0/1:15,11:26:0,1,0:195,0,276	0/1:37,23:60:0,1,0:273,0,352	0/1:18,10:28:0,1,0:133,0,292	0/1:37,23:60:0,1,0:208,0,341	0/0:2,0:2:0.785169,0.214831,0:0,6,66
chr3	21597324	chr3_21597324_A_G	A	G	.	PASS	AF=0.5;DP=231;NS=13;AN=26;MAF=0.5;AC=13;AC_Het=7;AC_Hom=6;AC_Hemi=0;HWE=1	GT:AD:DP:GP:PL	1/1:0,14:14:0,0.000122,0.999878:304,42,0	1/1:0,6:6:0,0.0304,0.9696:179,18,0	0/1:2,6:8:0,0.999984,1.6e-05:144,0,45	1/1:0,10:10:0,0.001956,0.998044:257,30,0	0/1:10,2:12:4.6e-05,0.999954,0:40,0,234	0/1:7,1:8:0.019939,0.980061,0:14,0,186	0/0:7,0:7:0.984667,0.015333,0:0,21,204	0/0:7,0:7:0.984667,0.015333,0:0,21,199	0/1:5,5:10:0,1,0:139,0,107	0/1:10,16:26:0,1,0:277,0,176	0/1:8,8:16:0,1,0:183,0,183	0/0:99,0:99:1,0,0:0,298,461	0/1:3,5:8:0,1,0:127,0,88
chr3	21598072	chr3_21598072_C_G	C	G	.	PASS	AF=0.115385;DP=220;NS=13;AN=26;MAF=0.115385;AC=3;AC_Het=3;AC_Hom=0;AC_Hemi=0;HWE=1	GT:AD:DP:GP:PL	0/0:13,0:13:0.999964,3.6e-05,0:0,39,281	0/0:4,0:4:0.981984,0.018016,0:0,12,114	0/0:11,0:11:0.999857,0.000143,0:0,33,269	0/0:5,0:5:0.99091,0.00909,0:0,15,130	0/0:6,0:6:0.995435,0.004565,0:0,18,186	0/1:0,2:2:1.2e-05,0.773055,0.226933:59,6,0	0/1:2,2:4:8e-06,0.999992,0:56,0,52	0/0:2,0:2:0.931632,0.068368,0:0,6,70	0/0:14,0:14:0.999982,1.8e-05,0:0,42,296	0/0:38,0:38:1,0,0:0,114,405	0/0:21,0:21:1,0,0:0,63,333	0/1:53,37:90:0,1,0:329,0,367	0/0:9,0:9:0.999427,0.000573,0:0,27,236
chr3	21598118	chr3_21598118_A_G	A	G	.	PASS	AF=0.307692;DP=269;NS=13;AN=26;MAF=0.307692;AC=8;AC_Het=8;AC_Hom=0;AC_Hemi=0;HWE=0.244302	GT:AD:DP:GP:PL	0/0:16,0:16:0.999987,1.3e-05,0:0,48,341	0/1:4,2:6:9e-06,0.999991,0:51,0,127	0/1:12,1:13:0.482671,0.517329,0:1,0,248	0/1:8,3:11:2e-06,0.999998,0:57,0,156	0/1:9,1:10:0.104457,0.895543,0:10,0,223	0/1:4,3:7:0,1,0:84,0,116	0/1:7,3:10:0,1,0:72,0,148	0/0:1,0:1:0.695026,0.304964,1.1e-05:0,3,41	0/0:14,1:15:0.78866,0.21134,0:0,5,282	0/0:37,2:39:0.999998,2e-06,0:0,58,379	0/1:26,5:31:4e-06,0.999996,0:54,0,329	0/0:89,6:95:1,0,0:0,133,369	0/1:12,3:15:1e-06,0.999999,0:61,0,246
chr3	21601164	chr3_21601164_A_G	A	G	.	PASS	AF=0.5;DP=256;NS=13;AN=26;MAF=0.5;AC=13;AC_Het=9;AC_Hom=4;AC_Hemi=0;HWE=0.30044	GT:AD:DP:GP:PL	0/0:21,0:21:0.999999,1e-06,0:0,63,311	0/0:6,0:6:0.969947,0.030053,0:0,18,180	0/1:6,12:18:0,1,0:245,0,145	0/1:2,5:7:0,0.99999,1e-05:131,0,47	1/1:0,10:10:0,0.001966,0.998034:254,30,0	0/1:5,1:6:0.002557,0.997443,0:23,0,147	0/1:1,2:3:0,0.999685,0.000315:60,0,32	1/1:0,4:4:0,0.111948,0.888052:145,12,0	0/1:10,7:17:0,1,0:154,0,227	0/1:25,24:49:0,1,0:286,0,328	0/1:11,11:22:0,1,0:227,0,230	0/1:45,39:84:0,1,0:324,0,345	0/1:1,8:9:0,0.969047,0.030953:207,0,12
chr3	21603506	chr3_21603506_A_G	A	G	.	PASS	AF=0.5;DP=259;NS=13;AN=26;MAF=0.5;AC=13;AC_Het=7;AC_Hom=6;AC_Hemi=0;HWE=1	GT:AD:DP:GP:PL	1/1:1,23:24:0,0.001212,0.998788:335,32,0	0/1:3,1:4:0.002565,0.997435,0:23,0,72	0/0:11,0:11:0.999041,0.000959,0:0,33,275	0/0:17,0:17:0.999985,1.5e-05,0:0,51,262	1/1:0,13:13:0,0.000248,0.999752:280,39,0	0/0:8,0:8:0.992376,0.007624,0:0,24,227	0/1:1,1:2:0.000642,0.998966,0.000392:29,0,31	1/1:0,4:4:0,0.112766,0.887234:142,12,0	0/1:2,8:10:0,0.999994,6e-06:195,0,49	0/1:16,16:32:0,1,0:269,0,252	0/1:5,6:11:0,1,0:145,0,108	0/1:47,61:108:0,1,0:366,0,346	0/1:8,7:15:0,1,0:145,0,136
chr3	21603645	chr3_21603645_T_A	T	A	.	PASS	AF=0.25;DP=216;NS=12;AN=24;MAF=0.25;AC=6;AC_Het=6;AC_Hom=0;AC_Hemi=0;HWE=0.529258	GT:AD:DP:GP:PL	0/1:1,11:12:0,0.867641,0.132359:237,0,1	./.:0,0:0:0.529924,0.39607,0.074007:0,0,0	0/0:19,0:19:0.999999,1e-06,0:0,57,364	0/0:5,0:5:0.977178,0.022822,0:0,15,151	0/0:6,0:6:0.988457,0.011543,0:0,18,199	0/1:1,5:6:0,0.999051,0.000949:124,0,23	0/0:1,0:1:0.727949,0.272035,1.6e-05:0,3,38	0/0:4,0:4:0.955373,0.044627,0:0,12,138	0/1:10,5:15:0,1,0:121,0,211	0/1:23,12:35:0,1,0:220,0,305	0/1:10,6:16:0,1,0:141,0,229	0/1:60,33:93:0,1,0:279,0,370	0/0:4,0:4:0.955373,0.044627,0:0,12,135
chr3	21606248	chr3_21606248_G_A	G	A	.	PASS	AF=0.416667;DP=243;NS=12;AN=24;MAF=0.416667;AC=10;AC_Het=6;AC_Hom=4;AC_Hemi=0;HWE=1	GT:AD:DP:GP:PL	0/0:19,1:20:0.997357,0.002643,0:0,27,324	1/1:0,6:6:0,0.043136,0.956864:195,18,0	0/1:1,9:10:0,0.97259,0.02741:219,0,11	0/1:4,5:9:0,1,0:135,0,106	0/1:5,4:9:0,1,0:110,0,143	0/1:4,3:7:0,1,0:76,0,109	0/0:2,0:2:0.742623,0.257377,0:0,6,73	./.:0,0:0:0.348818,0.48358,0.167602:0,0,0	0/0:13,0:13:0.999831,0.000169,0:0,39,291	0/1:23,18:41:0,1,0:274,0,316	0/1:8,5:13:0,1,0:111,0,178	0/0:109,0:109:1,0,0:0,328,445	1/1:0,2:2:0,0.419047,0.580953:80,6,0
chr3	21611349	chr3_21611349_C_T	C	T	.	PASS	AF=0.318182;DP=261;NS=11;AN=22;MAF=0.318182;AC=7;AC_Het=5;AC_Hom=2;AC_Hemi=0;HWE=1	GT:AD:DP:GP:PL	0/0:3,0:3:0.897655,0.102345,0:0,9,81	0/0:14,0:14:0.999944,5.6e-05,0:0,42,286	0/0:20,0:20:0.999999,1e-06,0:0,60,373	0/1:10,9:19:0,1,0:209,0,224	0/0:8,0:8:0.99645,0.00355,0:0,24,221	0/1:3,4:7:0,1,0:116,0,80	./.:0,0:0:0.471667,0.430226,0.098106:0,0,0	./.:0,0:0:0.471667,0.430226,0.098106:0,0,0	0/1:6,9:15:0,1,0:198,0,146	0/1:18,26:44:0,1,0:308,0,277	0/1:9,10:19:0,1,0:205,0,181	0/0:105,0:105:1,0,0:0,316,461	1/1:0,4:4:0,0.215115,0.784885:142,12,0
chr3	21614692	chr3_21614692_T_C	T	C	.	PASS	AF=0.192308;DP=172;NS=13;AN=26;MAF=0.192308;AC=5;AC_Het=3;AC_Hom=2;AC_Hemi=0;HWE=0.373913	GT:AD:DP:GP:PL	0/0:7,0:7:0.996247,0.003753,0:0,21,140	0/1:4,12:16:0,1,0:273,0,72	0/0:3,0:3:0.943152,0.056848,0:0,9,100	0/0:4,0:4:0.970745,0.029255,0:0,12,120	0/1:10,6:16:0,1,0:116,0,230	0/0:1,0:1:0.805726,0.194262,1.2e-05:0,3,36	0/1:1,5:6:0,0.999388,0.000612:144,0,23	0/0:2,0:2:0.892419,0.107581,0:0,6,67	0/0:17,0:17:0.999996,4e-06,0:0,51,341	0/0:19,0:19:0.999999,1e-06,0:0,57,348	0/0:18,0:18:0.999998,2e-06,0:0,54,347	0/0:59,0:59:1,0,0:0,178,419	1/1:0,4:4:0,0.341425,0.658575:142,12,0
chr3	21614912	chr3_21614912_A_G	A	G	.	PASS	AF=0.461538;DP=201;NS=13;AN=26;MAF=0.461538;AC=12;AC_Het=6;AC_Hom=6;AC_Hemi=0;HWE=1	GT:AD:DP:GP:PL	1/1:0,7:7:0,0.017976,0.982024:158,21,0	0/0:7,0:7:0.98684,0.01316,0:0,21,189	1/1:0,4:4:0,0.127737,0.872263:119,12,0	1/1:0,2:2:0,0.369397,0.630603:67,6,0	0/0:14,0:14:0.999896,0.000104,0:0,42,303	0/1:1,1:2:0.000467,0.999362,0.000171:31,0,34	0/0:2,0:2:0.700887,0.299113,0:0,6,69	0/0:3,0:3:0.824144,0.175856,0:0,9,97	0/1:11,4:15:0,1,0:90,0,223	0/1:26,11:37:0,1,0:125,0,341	0/1:6,5:11:0,1,0:118,0,166	0/1:50,40:90:0,1,0:328,0,368	0/1:5,2:7:6e-06,0.999994,0:50,0,150
chr3	21614934	chr3_21614934_A_T	A	T	.	PASS	AF=0.25;DP=137;NS=12;AN=24;MAF=0.25;AC=6;AC_Het=2;AC_Hom=4;AC_Hemi=0;HWE=0.0898987	GT:AD:DP:GP:PL	0/0:1,0:1:0.690122,0.30985,2.8e-05:0,3,37	0/0:3,0:3:0.899084,0.100916,0:0,9,97	./.:0,0:0:0.476292,0.427694,0.096014:0,0,0	0/0:1,0:1:0.690111,0.309845,4.4e-05:0,3,35	0/1:6,9:15:0,1,0:197,0,158	0/0:1,0:1:0.690117,0.309848,3.5e-05:0,3,36	0/1:0,2:2:3e-06,0.526874,0.473123:60,6,0	1/1:0,3:3:0,0.357656,0.642344:96,9,0	0/0:15,0:15:0.999973,2.7e-05,0:0,45,323	0/0:27,0:27:1,0,0:0,81,398	0/0:11,1:12:0.644394,0.355606,0:0,2,251	0/0:51,0:51:1,0,0:0,154,425	1/1:0,6:6:0,0.065069,0.934931:186,18,0
chr3	21615298	chr3_21615298_T_C	T	C	.	PASS	AF=0.423077;DP=258;NS=13;AN=26;MAF=0.423077;AC=11;AC_Het=7;AC_Hom=4;AC_Hemi=0;HWE=1	GT:AD:DP:GP:PL	0/0:16,0:16:0.999976,2.4e-05,0:0,48,316	0/0:3,0:3:0.83407,0.16593,0:0,9,105	1/1:0,11:11:0,0.001226,0.998774:289,33,0	1/1:0,5:5:0,0.072817,0.927183:141,15,0	0/1:12,1:13:0.290122,0.709878,0:2,0,262	0/1:6,1:7:0.007976,0.992024,0:19,0,163	0/0:1,0:1:0.556848,0.443124,2.8e-05:0,3,41	0/0:2,0:2:0.715368,0.284632,0:0,6,78	0/1:11,9:20:0,1,0:171,0,241	0/1:34,18:52:0,1,0:265,0,355	0/1:11,6:17:0,1,0:154,0,239	0/1:66,38:104:0,1,0:314,0,374	0/1:4,3:7:0,1,0:90,0,124
chr3	21619842	chr3_21619842_T_A	T	A	.	PASS	AF=0.5;DP=245;NS=13;AN=26;MAF=0.5;AC=13;AC_Het=5;AC_Hom=8;AC_Hemi=0;HWE=0.577624	GT:AD:DP:GP:PL	0/0:6,0:6:0.97069,0.02931,0:0,18,172	1/1:0,5:5:0,0.060748,0.939252:171,15,0	0/0:14,0:14:0.999882,0.000118,0:0,42,335	0/1:6,7:13:0,1,0:143,0,144	0/0:7,0:7:0.985127,0.014873,0:0,21,210	1/1:0,5:5:0,0.060748,0.939252:163,15,0	1/1:0,2:2:0,0.340992,0.659008:78,6,0	0/0:3,0:3:0.805434,0.194566,0:0,9,96	0/1:8,15:23:0,1,0:297,0,154	0/1:22,15:37:0,1,0:272,0,308	0/1:13,5:18:0,1,0:124,0,230	1/1:1,108:109:0,0,1:432,308,0	0/1:1,2:3:0,0.999229,0.00077:60,0,28
chr3	21621063	chr3_21621063_A_T	A	T	.	PASS	AF=0.230769;DP=123;NS=13;AN=26;MAF=0.230769;AC=6;AC_Het=4;AC_Hom=2;AC_Hemi=0;HWE=0.522981	GT:AD:DP:GP:PL	0/0:2,0:2:0.855567,0.144432,0:0,6,55	1/1:0,4:4:0,0.270184,0.729816:115,12,0	0/0:18,0:18:0.999997,3e-06,0:0,54,344	0/0:4,0:4:0.959506,0.040494,0:0,12,135	0/1:1,2:3:0,0.999324,0.000676:67,0,24	0/1:0,1:1:0.000176,0.747455,0.25237:41,3,0	0/0:1,0:1:0.747577,0.252406,1.7e-05:0,3,37	0/0:2,0:2:0.855567,0.144433,0:0,6,75	0/0:14,0:14:0.999959,4.1e-05,0:0,42,262	0/0:26,0:26:1,0,0:0,78,347	0/0:18,0:18:0.999997,3e-06,0:0,54,325	0/1:19,9:28:0,1,0:171,0,232	0/1:1,1:2:0.001869,0.998063,6.7e-05:29,0,34
chr3	21621213	chr3_21621213_A_G	A	G	.	PASS	AF=0.5;DP=178;NS=12;AN=24;MAF=0.5;AC=12;AC_Het=2;AC_Hom=10;AC_Hemi=0;HWE=0.0264585	GT:AD:DP:GP:PL	1/1:2,16:18:0,0.311023,0.688977:229,7,0	1/1:0,2:2:0,0.369658,0.630342:68,6,0	1/1:0,21:21:0,1e-06,0.999999:332,63,0	1/1:0,2:2:1e-06,0.369658,0.630341:61,6,0	0/0:7,0:7:0.986854,0.013146,0:0,21,207	1/1:0,3:3:0,0.226735,0.773265:94,9,0	./.:0,0:0:0.291369,0.496834,0.211797:0,0,0	0/0:2,0:2:0.701122,0.298878,0:0,6,70	0/0:9,0:9:0.996681,0.003319,0:0,27,198	0/0:42,0:42:1,0,0:0,126,367	0/0:14,0:14:0.999896,0.000104,0:0,42,250	0/1:26,27:53:0,1,0:294,0,238	0/1:1,4:5:0,0.993216,0.006784:107,0,18
chr3	21621444	chr3_21621444_C_A	C	A	.	PASS	AF=0.25;DP=138;NS=12;AN=24;MAF=0.25;AC=6;AC_Het=6;AC_Hom=0;AC_Hemi=0;HWE=0.529258	GT:AD:DP:GP:PL	0/0:5,0:5:0.97091,0.02909,0:0,15,130	./.:0,0:0:0.456903,0.438086,0.105011:0,0,0	0/1:14,2:16:0.026404,0.973596,0:16,0,255	0/0:1,0:1:0.675915,0.324036,4.9e-05:0,3,35	0/0:7,1:8:0.511786,0.488214,0:0,0,175	0/0:1,0:1:0.675882,0.32402,9.8e-05:0,3,32	0/1:1,1:2:0.010355,0.989346,0.0003:20,0,29	0/0:1,0:1:0.675927,0.324042,3.1e-05:0,3,37	0/1:9,6:15:0,1,0:87,0,151	0/1:22,7:29:2e-06,0.999998,0:58,0,282	0/1:9,4:13:5.9e-05,0.999941,0:42,0,184	0/1:28,18:46:0,1,0:145,0,296	0/0:1,0:1:0.67594,0.324048,1.2e-05:0,3,41
chr3	21621450	chr3_21621450_T_A	T	A	.	PASS	AF=0.208333;DP=140;NS=12;AN=24;MAF=0.208333;AC=5;AC_Het=5;AC_Hom=0;AC_Hemi=0;HWE=1	GT:AD:DP:GP:PL	0/1:6,1:7:0.018996,0.981004,0:19,0,138	./.:0,0:0:0.564966,0.373352,0.061681:0,0,0	0/0:15,1:16:0.987392,0.012608,0:0,17,265	0/0:2,0:2:0.858212,0.141783,5e-06:0,6,43	0/0:7,1:8:0.916509,0.083491,0:0,9,175	0/0:1,0:1:0.751634,0.248353,1.3e-05:0,3,38	0/1:1,1:2:0.007557,0.992279,0.000165:23,0,30	0/0:1,0:1:0.75162,0.248348,3.3e-05:0,3,34	0/1:9,2:11:0.007352,0.992648,0:23,0,143	0/0:28,3:31:0.986448,0.013552,0:0,17,302	0/1:9,3:12:0.002265,0.997735,0:28,0,172	0/1:36,11:47:0,1,0:77,0,330	0/0:1,0:1:0.751638,0.248354,8e-06:0,3,40
chr3	21622014	chr3_21622014_G_A	G	A	.	PASS	AF=0.153846;DP=238;NS=13;AN=26;MAF=0.153846;AC=4;AC_Het=4;AC_Hom=0;AC_Hemi=0;HWE=1	GT:AD:DP:GP:PL	0/0:18,1:19:0.994873,0.005127,0:0,18,266	0/0:3,0:3:0.959253,0.040747,0:0,9,96	0/1:8,1:9:0.374562,0.625438,0:7,0,166	0/0:2,0:2:0.921696,0.078304,0:0,6,60	0/0:5,0:5:0.989492,0.010508,0:0,15,167	0/1:4,2:6:2.8e-05,0.999972,0:50,0,108	0/1:1,2:3:0,0.999785,0.000215:70,0,26	0/0:5,0:5:0.989492,0.010508,0:0,15,158	0/0:12,0:12:0.999917,8.3e-05,0:0,36,271	0/0:46,0:46:1,0,0:0,138,414	0/0:21,0:21:1,0,0:0,63,342	0/1:57,44:101:0,1,0:324,0,362	0/0:6,0:6:0.994718,0.005282,0:0,18,189
chr3	21623662	chr3_21623662_G_A	G	A	.	PASS	AF=0.269231;DP=132;NS=13;AN=26;MAF=0.269231;AC=7;AC_Het=5;AC_Hom=2;AC_Hemi=0;HWE=1	GT:AD:DP:GP:PL	1/1:0,12:12:0,0.001245,0.998755:256,36,0	0/0:2,0:2:0.836244,0.163756,0:0,6,75	0/1:12,11:23:0,1,0:238,0,231	0/0:5,0:5:0.976108,0.023892,0:0,15,153	0/0:5,0:5:0.976108,0.023892,0:0,15,133	0/1:4,1:5:0.003234,0.996766,0:26,0,116	0/1:1,1:2:0.000642,0.999279,7.8e-05:33,0,34	0/0:3,0:3:0.910821,0.089179,0:0,9,95	0/0:13,0:13:0.999904,9.6e-05,0:0,39,202	0/0:24,0:24:1,0,0:0,72,215	0/0:5,0:5:0.976108,0.023892,0:0,15,136	0/1:14,16:30:0,1,0:162,0,235	0/1:1,1:2:0.002552,0.997386,6.2e-05:27,0,35
chr3	21623673	chr3_21623673_T_C	T	C	.	PASS	AF=0.192308;DP=148;NS=13;AN=26;MAF=0.192308;AC=5;AC_Het=5;AC_Hom=0;AC_Hemi=0;HWE=1	GT:AD:DP:GP:PL	0/0:15,0:15:0.999984,1.6e-05,0:0,45,279	0/1:0,2:2:0,0.651576,0.348424:75,6,0	0/0:20,1:21:0.999947,5.3e-05,0:0,40,352	0/0:7,0:7:0.99584,0.00416,0:0,21,194	0/1:3,2:5:0.000114,0.999886,0:42,0,87	0/1:4,2:6:7.2e-05,0.999928,0:44,0,119	0/1:1,1:2:0.00149,0.998467,4.2e-05:31,0,35	0/0:3,0:3:0.937348,0.062652,0:0,9,95	0/0:13,1:14:0.968198,0.031802,0:0,12,179	0/0:23,1:24:0.999747,0.000253,0:0,33,190	0/1:6,1:7:0.023372,0.976628,0:19,0,137	0/0:37,0:37:1,0,0:0,111,302	0/0:3,0:3:0.937348,0.062652,0:0,9,93
chr3	21625723	chr3_21625723_C_A	C	A	.	PASS	AF=0.269231;DP=266;NS=13;AN=26;MAF=0.269231;AC=7;AC_Het=5;AC_Hom=2;AC_Hemi=0;HWE=1	GT:AD:DP:GP:PL	1/1:0,14:14:0,0.000308,0.999692:288,42,0	0/0:5,0:5:0.975848,0.024152,0:0,15,173	0/0:12,0:12:0.999807,0.000193,0:0,36,291	0/1:5,4:9:0,1,0:112,0,134	0/0:8,0:8:0.996916,0.003084,0:0,24,223	0/0:2,0:2:0.834719,0.165281,0:0,6,66	0/0:3,0:3:0.909916,0.090084,0:0,9,103	0/0:8,0:8:0.996916,0.003084,0:0,24,218	0/1:8,12:20:0,1,0:238,0,166	0/1:26,16:42:0,1,0:237,0,346	0/1:13,13:26:0,1,0:238,0,260	0/1:53,61:114:0,1,0:368,0,351	0/0:3,0:3:0.909916,0.090084,0:0,9,105
chr3	21626226	chr3_21626226_C_T	C	T	.	PASS	AF=0.125;DP=214;NS=12;AN=24;MAF=0.125;AC=3;AC_Het=1;AC_Hom=2;AC_Hemi=0;HWE=0.130435	GT:AD:DP:GP:PL	./.:0,0:0:0.767649,0.217013,0.015337:0,0,0	0/0:6,0:6:0.995602,0.004398,0:0,18,182	0/0:15,0:15:0.999991,9e-06,0:0,45,313	0/0:6,0:6:0.995602,0.004398,0:0,18,178	0/0:7,0:7:0.997796,0.002204,0:0,21,198	1/1:0,6:6:0,0.181047,0.818953:191,18,0	0/0:1,0:1:0.876155,0.123843,2e-06:0,3,39	0/0:4,0:4:0.982639,0.017361,0:0,12,126	0/0:21,0:21:1,0,0:0,63,345	0/0:42,0:42:1,0,0:0,126,414	0/0:19,0:19:0.999999,1e-06,0:0,57,343	0/1:36,42:78:0,1,0:354,0,335	0/0:8,0:8:0.998897,0.001103,0:0,24,212
chr3	21627065	chr3_21627065_G_A	G	A	.	PASS	AF=0.5;DP=208;NS=13;AN=26;MAF=0.5;AC=13;AC_Het=5;AC_Hom=8;AC_Hemi=0;HWE=0.577624	GT:AD:DP:GP:PL	0/0:1,0:1:0.504914,0.494843,0.000243:0,3,33	0/0:5,0:5:0.942284,0.057716,0:0,15,150	0/0:12,0:12:0.999522,0.000478,0:0,36,275	1/1:0,5:5:0,0.059946,0.940054:145,15,0	0/1:4,8:12:0,1,0:177,0,108	0/0:6,0:6:0.970285,0.029715,0:0,18,169	1/1:0,2:2:0,0.33782,0.66218:73,6,0	1/1:0,3:3:0,0.203237,0.796763:105,9,0	0/1:6,6:12:0,1,0:153,0,153	0/1:11,18:29:0,1,0:300,0,199	0/1:9,9:18:0,1,0:188,0,185	0/1:65,33:98:0,1,0:285,0,363	1/1:0,4:4:0,0.113112,0.886888:143,12,0
chr3	21627736	chr3_21627736_T_C	T	C	.	PASS	AF=0.192308;DP=203;NS=13;AN=26;MAF=0.192308;AC=5;AC_Het=3;AC_Hom=2;AC_Hemi=0;HWE=0.373913	GT:AD:DP:GP:PL	1/1:0,5:5:0,0.229736,0.770264:129,15,0	0/0:2,0:2:0.905166,0.094834,0:0,6,66	0/1:11,6:17:0,1,0:90,0,213	0/0:4,0:4:0.974477,0.025523,0:0,12,135	0/0:13,0:13:0.999949,5.1e-05,0:0,39,250	0/0:5,0:5:0.987073,0.012927,0:0,15,129	0/0:4,0:4:0.974477,0.025523,0:0,12,111	0/1:1,1:2:0.01489,0.985077,3.3e-05:22,0,35	0/1:9,1:10:0.435546,0.564454,0:5,0,188	0/0:30,2:32:0.999977,2.3e-05,0:0,43,309	0/0:16,0:16:0.999994,6e-06,0:0,48,295	0/0:89,0:89:1,0,0:0,268,430	0/0:4,0:4:0.974477,0.025523,0:0,12,109
chr3	21627749	chr3_21627749_C_T	C	T	.	PASS	AF=0.115385;DP=207;NS=13;AN=26;MAF=0.115385;AC=3;AC_Het=3;AC_Hom=0;AC_Hemi=0;HWE=1	GT:AD:DP:GP:PL	0/0:7,0:7:0.997904,0.002096,0:0,21,162	0/0:3,0:3:0.967489,0.032511,0:0,9,108	0/1:10,3:13:6.4e-05,0.999936,0:48,0,205	0/0:4,0:4:0.983476,0.016524,0:0,12,132	0/0:15,0:15:0.999992,8e-06,0:0,45,312	0/0:5,0:5:0.991669,0.008331,0:0,15,157	0/1:4,1:5:0.011761,0.988239,0:25,0,106	0/0:3,0:3:0.967489,0.032511,0:0,9,87	0/0:9,0:9:0.999475,0.000525,0:0,27,236	0/0:34,0:34:1,0,0:0,102,384	0/0:12,0:12:0.999934,6.6e-05,0:0,36,287	0/0:92,0:92:1,0,0:0,277,439	0/1:2,3:5:0,0.999999,1e-06:85,0,50
chr3	21627823	chr3_21627823_T_C	T	C	.	PASS	AF=0.192308;DP=203;NS=13;AN=26;MAF=0.192308;AC=5;AC_Het=5;AC_Hom=0;AC_Hemi=0;HWE=1	GT:AD:DP:GP:PL	0/0:2,0:2:0.880662,0.119338,1e-06:0,6,49	0/0:5,0:5:0.983344,0.016656,0:0,15,137	0/0:11,0:11:0.999735,0.000265,0:0,33,256	0/1:1,1:2:0.001168,0.998561,0.000271:32,0,27	0/0:7,0:7:0.995783,0.004217,0:0,21,219	0/0:1,0:1:0.786751,0.213226,2.3e-05:0,3,34	0/0:2,0:2:0.880662,0.119338,0:0,6,69	0/0:3,0:3:0.936545,0.063455,0:0,9,112	0/1:6,3:9:0,1,0:71,0,155	0/1:30,14:44:0,1,0:225,0,261	0/1:8,7:15:0,1,0:160,0,189	0/1:46,47:93:0,1,0:346,0,355	0/0:6,0:6:0.991602,0.008398,0:0,18,165
chr3	21630403	chr3_21630403_C_T	C	T	.	PASS	AF=0.153846;DP=242;NS=13;AN=26;MAF=0.153846;AC=4;AC_Het=4;AC_Hom=0;AC_Hemi=0;HWE=1	GT:AD:DP:GP:PL	0/0:1,0:1:0.85447,0.145451,7.8e-05:0,3,25	0/1:2,9:11:0,0.999914,8.6e-05:225,0,30	0/1:9,10:19:0,1,0:214,0,216	0/1:5,2:7:1.7e-05,0.999983,0:52,0,127	0/1:8,1:9:0.429308,0.570692,0:6,0,184	0/0:8,0:8:0.998672,0.001328,0:0,24,205	0/0:4,0:4:0.979166,0.020834,0:0,12,138	0/0:3,0:3:0.959182,0.040818,0:0,9,80	0/0:12,0:12:0.999917,8.3e-05,0:0,36,271	0/0:26,0:26:1,0,0:0,78,387	0/0:16,0:16:0.999995,5e-06,0:0,48,325	0/0:119,0:119:1,0,0:0,358,468	0/0:7,0:7:0.997347,0.002653,0:0,21,213
chr3	21634083	chr3_21634083_G_A	G	A	.	PASS	AF=0.384615;DP=176;NS=13;AN=26;MAF=0.384615;AC=10;AC_Het=4;AC_Hom=6;AC_Hemi=0;HWE=0.255674	GT:AD:DP:GP:PL	0/1:1,1:2:0.020925,0.976202,0.002873:15,0,21	1/1:0,8:8:0,0.010472,0.989528:234,24,0	1/1:0,6:6:0,0.040612,0.959388:158,18,0	0/0:1,0:1:0.575221,0.424622,0.000157:0,3,33	0/0:4,0:4:0.915524,0.084476,0:0,12,122	0/1:0,1:1:6.2e-05,0.575271,0.424667:41,3,0	0/1:0,1:1:6.2e-05,0.575271,0.424667:41,3,0	0/0:3,0:3:0.844207,0.155793,0:0,9,102	0/0:12,0:12:0.99964,0.00036,0:0,36,278	0/0:30,0:30:1,0,0:0,90,387	0/0:13,0:13:0.99982,0.00018,0:0,39,285	0/1:46,47:93:0,1,0:329,0,340	1/1:0,2:2:0,0.403809,0.596191:71,6,0
chr3	21637642	chr3_21637642_G_T	G	T	.	PASS	AF=0.384615;DP=188;NS=13;AN=26;MAF=0.384615;AC=10;AC_Het=6;AC_Hom=4;AC_Hemi=0;HWE=1	GT:AD:DP:GP:PL	0/0:18,0:18:0.999995,5e-06,0:0,54,324	1/1:0,7:7:0,0.025361,0.974639:156,21,0	0/0:16,0:16:0.999982,1.8e-05,0:0,48,209	0/0:6,0:6:0.981583,0.018417,0:0,18,156	0/1:8,1:9:0.050918,0.949082,0:12,0,148	0/1:1,1:2:0.000419,0.999486,9.5e-05:33,0,35	1/1:0,2:2:1e-06,0.454356,0.545643:62,6,0	0/0:2,0:2:0.769102,0.230898,0:0,6,70	0/1:3,4:7:0,1,0:85,0,78	0/1:14,14:28:0,1,0:176,0,185	0/1:4,5:9:0,1,0:110,0,94	0/1:33,44:77:0,1,0:323,0,211	0/0:5,0:5:0.963831,0.036169,0:0,15,133
chr3	21638159	chr3_21638159_G_A	G	A	.	PASS	AF=0.192308;DP=268;NS=13;AN=26;MAF=0.192308;AC=5;AC_Het=3;AC_Hom=2;AC_Hemi=0;HWE=0.373913	GT:AD:DP:GP:PL	1/1:0,30:30:0,0,1:399,90,0	0/0:4,0:4:0.970273,0.029727,0:0,12,130	0/0:13,0:13:0.99994,6e-05,0:0,39,312	0/0:9,0:9:0.999044,0.000956,0:0,27,254	0/0:4,0:4:0.970273,0.029727,0:0,12,142	0/1:4,5:9:0,1,0:140,0,108	0/1:2,4:6:0,0.999999,1e-06:127,0,51	0/0:3,0:3:0.942261,0.057739,0:0,9,107	0/0:14,0:14:0.99997,3e-05,0:0,42,302	0/0:29,0:29:1,0,0:0,87,371	0/0:16,0:16:0.999993,7e-06,0:0,48,340	0/1:58,61:119:0,1,0:356,0,361	0/0:12,0:12:0.99988,0.00012,0:0,36,298
chr3	21641265	chr3_21641265_G_A	G	A	.	PASS	AF=0.115385;DP=252;NS=13;AN=26;MAF=0.115385;AC=3;AC_Het=3;AC_Hom=0;AC_Hemi=0;HWE=1	GT:AD:DP:GP:PL	0/0:32,0:32:1,0,0:0,96,413	0/0:3,0:3:0.966125,0.033875,0:0,9,97	0/0:10,0:10:0.999726,0.000274,0:0,30,258	0/0:5,0:5:0.991311,0.008689,0:0,15,137	0/0:9,0:9:0.999452,0.000548,0:0,27,250	0/1:1,2:3:0,0.999955,4.5e-05:73,0,32	0/1:2,1:3:0.00226,0.99774,0:32,0,66	0/0:3,0:3:0.966125,0.033875,0:0,9,110	0/0:21,0:21:1,0,0:0,63,326	0/0:44,0:44:1,0,0:0,132,421	0/0:26,0:26:1,0,0:0,78,401	0/1:37,55:92:0,1,0:361,0,306	0/0:1,0:1:0.876995,0.123,4e-06:0,3,36
chr3	21642667	chr3_21642667_T_C	T	C	.	PASS	AF=0.291667;DP=261;NS=12;AN=24;MAF=0.291667;AC=7;AC_Het=3;AC_Hom=4;AC_Hemi=0;HWE=0.194508	GT:AD:DP:GP:PL	0/0:28,0:28:1,0,0:0,84,399	0/0:8,0:8:0.996834,0.003166,0:0,24,239	1/1:0,14:14:0,0.0003,0.9997:319,42,0	0/1:5,3:8:0,1,0:82,0,146	0/1:7,4:11:0,1,0:79,0,177	0/1:2,4:6:0,1,0:123,0,58	0/0:2,0:2:0.831078,0.168922,0:0,6,80	./.:0,0:0:0.505484,0.41098,0.083536:0,0,0	0/0:25,0:25:1,0,0:0,75,398	0/0:47,0:47:1,0,0:0,141,433	0/0:18,0:18:0.999997,3e-06,0:0,54,359	0/0:90,0:90:1,0,0:0,271,446	1/1:0,4:4:0,0.235168,0.764832:141,12,0
chr3	21643491	chr3_21643491_G_A	G	A	.	PASS	AF=0.458333;DP=238;NS=12;AN=24;MAF=0.458333;AC=11;AC_Het=7;AC_Hom=4;AC_Hemi=0;HWE=1	GT:AD:DP:GP:PL	0/0:17,0:17:0.999987,1.3e-05,0:0,51,336	0/0:7,0:7:0.987102,0.012898,0:0,21,193	0/1:7,3:10:0,1,0:67,0,181	1/1:0,10:10:0,0.00233,0.99767:256,30,0	0/1:2,8:10:0,0.999968,3.2e-05:166,0,41	0/0:2,0:2:0.705144,0.294856,0:0,6,76	1/1:0,2:2:0,0.374159,0.625841:71,6,0	./.:0,0:0:0.296555,0.496027,0.207418:0,0,0	0/1:7,7:14:0,1,0:178,0,156	0/1:26,22:48:0,1,0:301,0,320	0/1:10,6:16:0,1,0:145,0,229	0/1:47,51:98:0,1,0:360,0,339	0/1:3,1:4:0.000956,0.999044,0:28,0,92
chr3	21645072	chr3_21645072_G_A	G	A	.	PASS	AF=0.423077;DP=271;NS=13;AN=26;MAF=0.423077;AC=11;AC_Het=7;AC_Hom=4;AC_Hemi=0;HWE=1	GT:AD:DP:GP:PL	0/0:29,0:29:1,0,0:0,87,408	0/0:4,0:4:0.92483,0.07517,0:0,12,139	0/0:19,0:19:0.999998,2e-06,0:0,57,363	0/1:2,7:9:0,0.999927,7.3e-05:132,0,36	0/1:2,4:6:0,0.999998,2e-06:117,0,53	0/0:5,0:5:0.960947,0.039053,0:0,15,162	0/1:2,3:5:0,1,0:76,0,64	1/1:0,2:2:0,0.434679,0.565321:68,6,0	0/1:10,8:18:0,1,0:186,0,217	0/1:26,27:53:0,1,0:331,0,313	0/1:10,5:15:0,1,0:122,0,225	0/1:61,43:104:0,1,0:336,0,362	1/1:0,2:2:0,0.434679,0.565321:71,6,0
chr3	21647354	chr3_21647354_T_C	T	C	.	PASS	AF=0.375;DP=213;NS=12;AN=24;MAF=0.375;AC=9;AC_Het=3;AC_Hom=6;AC_Hemi=0;HWE=0.205277	GT:AD:DP:GP:PL	1/1:0,32:32:0,0,1:398,96,0	0/0:2,0:2:0.753659,0.246341,0:0,6,59	1/1:0,18:18:0,1.2e-05,0.999988:345,54,0	0/1:1,3:4:0,0.998958,0.001042:91,0,25	0/1:7,2:9:1.1e-05,0.999989,0:48,0,171	1/1:0,4:4:0,0.160513,0.839487:132,12,0	./.:0,0:0:0.365654,0.478079,0.156267:0,0,0	0/0:1,0:1:0.602735,0.394023,0.003243:0,3,19	0/0:17,0:17:0.99999,1e-05,0:0,51,324	0/0:40,0:40:1,0,0:0,120,409	0/0:18,0:18:0.999995,5e-06,0:0,54,298	0/0:62,0:62:1,0,0:0,187,406	0/1:2,2:4:1e-06,0.999997,2e-06:58,0,53
chr3	21649161	chr3_21649161_C_T	C	T	.	PASS	AF=0.181818;DP=222;NS=11;AN=22;MAF=0.181818;AC=4;AC_Het=4;AC_Hom=0;AC_Hemi=0;HWE=1	GT:AD:DP:GP:PL	./.:0,0:0:0.643418,0.317431,0.039151:0,0,0	0/0:6,0:6:0.992351,0.007649,0:0,18,183	0/1:4,8:12:0,1,0:149,0,88	0/0:13,1:14:0.725034,0.274966,0:0,1,244	0/0:7,1:8:0.956285,0.043715,0:0,10,165	./.:0,0:0:0.643418,0.317431,0.039151:0,0,0	0/1:1,1:2:0.003217,0.996734,4.9e-05:28,0,34	0/0:4,0:4:0.970089,0.029911,0:0,12,132	0/1:22,4:26:1.1e-05,0.999989,0:53,0,286	0/0:45,2:47:1,0,0:0,81,365	0/0:26,1:27:0.999993,7e-06,0:0,48,345	0/0:64,7:71:1,0,0:0,62,299	0/1:2,3:5:0,1,0:79,0,55
chr3	21650015	chr3_21650015_G_A	G	A	.	PASS	AF=0.307692;DP=271;NS=13;AN=26;MAF=0.307692;AC=8;AC_Het=8;AC_Hom=0;AC_Hemi=0;HWE=0.244302	GT:AD:DP:GP:PL	0/1:13,17:30:0,1,0:289,0,242	0/0:1,0:1:0.644198,0.355783,2e-05:0,3,40	0/0:21,0:21:0.999999,1e-06,0:0,63,383	0/0:3,0:3:0.878681,0.121319,0:0,9,106	0/1:6,2:8:5.6e-05,0.999944,0:42,0,152	0/0:4,0:4:0.935424,0.064576,0:0,12,138	0/0:1,0:1:0.644198,0.355783,2e-05:0,3,40	0/1:0,1:1:0.000293,0.644018,0.355689:36,3,0	0/1:4,6:10:0,1,0:155,0,117	0/1:27,23:50:0,1,0:310,0,334	0/1:10,17:27:0,1,0:304,0,202	0/1:61,51:112:0,1,0:347,0,371	0/1:2,1:3:0.002284,0.997715,0:26,0,61
chr3	21658974	chr3_21658974_G_T	G	T	.	PASS	AF=0.409091;DP=126;NS=11;AN=22;MAF=0.409091;AC=9;AC_Het=1;AC_Hom=8;AC_Hemi=0;HWE=0.00928793	GT:AD:DP:GP:PL	./.:0,0:0:0.341294,0.48582,0.172887:0,0,0	1/1:0,3:3:0,0.259943,0.740057:112,9,0	0/0:16,0:16:0.999978,2.2e-05,0:0,48,332	0/0:4,0:4:0.918305,0.081695,0:0,12,143	0/0:6,0:6:0.978243,0.021757,0:0,18,152	1/1:0,6:6:0,0.042058,0.957942:197,18,0	0/1:0,1:1:0.000259,0.58405,0.415691:35,3,0	./.:0,0:0:0.341294,0.48582,0.172887:0,0,0	0/0:12,0:12:0.999653,0.000347,0:0,36,291	0/0:18,0:18:0.999995,5e-06,0:0,54,352	0/0:7,0:7:0.989002,0.010998,0:0,21,208	1/1:0,48:48:0,0,1:427,144,0	1/1:0,5:5:0,0.080722,0.919278:171,15,0
chr3	21660344	chr3_21660344_A_T	A	T	.	PASS	AF=0.192308;DP=268;NS=13;AN=26;MAF=0.192308;AC=5;AC_Het=5;AC_Hom=0;AC_Hemi=0;HWE=1	GT:AD:DP:GP:PL	0/0:10,2:12:0.898114,0.101886,0:0,6,207	0/0:2,0:2:0.887766,0.112234,0:0,6,80	0/1:1,2:3:9e-06,0.999864,0.000127:53,0,30	0/0:8,0:8:0.998029,0.001971,0:0,24,235	0/0:16,0:16:0.999992,8e-06,0:0,48,333	0/1:4,2:6:1e-05,0.99999,0:53,0,121	0/1:2,3:5:0,1,0:91,0,60	0/0:4,0:4:0.969363,0.030637,0:0,12,137	0/0:19,0:19:0.999999,1e-06,0:0,57,365	0/0:59,0:59:1,0,0:0,178,436	0/0:22,1:23:0.999521,0.000479,0:0,30,341	0/1:52,51:103:0,1,0:351,0,353	0/1:2,6:8:0,0.999999,1e-06:162,0,52
chr3	21662897	chr3_21662897_T_C	T	C	.	PASS	AF=0.115385;DP=208;NS=13;AN=26;MAF=0.115385;AC=3;AC_Het=3;AC_Hom=0;AC_Hemi=0;HWE=1	GT:AD:DP:GP:PL	0/0:31,2:33:0.999595,0.000405,0:0,29,351	0/0:8,0:8:0.998651,0.001349,0:0,24,233	0/0:22,1:23:0.999869,0.000131,0:0,34,360	0/0:8,0:8:0.998651,0.001349,0:0,24,217	0/0:9,1:10:0.540629,0.459371,0:4,0,238	0/1:3,2:5:1e-06,0.999999,0:65,0,86	0/0:2,0:2:0.920432,0.079568,0:0,6,70	0/0:2,0:2:0.920432,0.079568,0:0,6,78	0/0:11,1:12:0.789012,0.210988,0:0,1,248	0/0:26,1:27:0.999993,7e-06,0:0,47,377	0/1:6,2:8:0.000227,0.999773,0:41,0,172	0/0:66,0:66:1,0,0:0,199,432	0/1:1,2:3:1e-06,0.999861,0.000138:66,0,28
chr3	21663365	chr3_21663365_C_T	C	T	.	PASS	AF=0.269231;DP=272;NS=13;AN=26;MAF=0.269231;AC=7;AC_Het=5;AC_Hom=2;AC_Hemi=0;HWE=1	GT:AD:DP:GP:PL	0/1:24,5:29:0,1,0:73,0,310	0/0:5,0:5:0.977519,0.022481,0:0,15,160	0/0:29,0:29:1,0,0:0,87,402	1/1:0,3:3:0,0.40453,0.59547:96,9,0	0/0:6,0:6:0.988632,0.011368,0:0,18,189	0/0:7,0:7:0.994283,0.005717,0:0,21,209	0/0:3,0:3:0.915755,0.084245,0:0,9,109	0/0:1,0:1:0.730977,0.268991,3.1e-05:0,3,35	0/1:5,7:12:0,1,0:174,0,109	0/1:23,21:44:0,1,0:296,0,288	0/1:8,5:13:0,1,0:121,0,179	0/1:56,55:111:0,1,0:351,0,350	0/0:7,0:7:0.994283,0.005717,0:0,21,161
```
