## Supplementary data 1-3 for "The Avocado Genome Informs Deep Angiosperm Phylogeny, Highlights Introgressive Hybridization, and Reveals Pathogen-Influenced Gene Space Adaptation": Persea_179K.vcf (part 37 of 111)

```
chr3	21664200	chr3_21664200_C_G	C	G	.	PASS	AF=0.5;DP=276;NS=12;AN=24;MAF=0.5;AC=12;AC_Het=8;AC_Hom=4;AC_Hemi=0;HWE=0.562629	GT:AD:DP:GP:PL	0/0:19,0:19:0.999996,4e-06,0:0,57,348	./.:0,0:0:0.26791,0.49938,0.23271:0,0,0	0/0:7,0:7:0.985647,0.014353,0:0,21,219	0/1:10,4:14:0,1,0:87,0,236	0/1:3,11:14:0,1,0:219,0,63	0/1:8,1:9:0.021347,0.978653,0:14,0,207	0/1:3,1:4:0.003404,0.996596,0:22,0,80	1/1:0,5:5:0,0.062843,0.937157:153,15,0	0/1:10,6:16:0,1,0:142,0,218	0/1:20,24:44:0,1,0:326,0,282	0/1:4,10:14:0,1,0:233,0,76	0/1:69,52:121:0,1,0:346,0,366	1/1:0,2:2:2e-06,0.349159,0.65084:57,6,0
chr3	21669585	chr3_21669585_A_G	A	G	.	PASS	AF=0.291667;DP=231;NS=12;AN=24;MAF=0.291667;AC=7;AC_Het=5;AC_Hom=2;AC_Hemi=0;HWE=1	GT:AD:DP:GP:PL	0/1:1,3:4:1e-06,0.906248,0.093751:62,0,3	0/0:5,0:5:0.973899,0.026101,0:0,15,164	1/1:0,9:9:0,0.009026,0.990974:233,27,0	0/1:3,1:4:0.004663,0.995337,0:24,0,84	0/1:4,2:6:3e-06,0.999997,0:56,0,99	0/1:3,4:7:0,1,0:106,0,86	./.:0,0:0:0.489823,0.420101,0.090076:0,0,0	0/0:3,0:3:0.903175,0.096825,0:0,9,114	0/0:14,0:14:0.999948,5.2e-05,0:0,42,322	0/0:23,0:23:1,0,0:0,69,389	0/0:17,0:17:0.999993,7e-06,0:0,51,341	0/0:130,3:133:1,0,0:0,330,454	0/1:3,3:6:0,1,0:70,0,91
chr3	21669870	chr3_21669870_C_T	C	T	.	PASS	AF=0.115385;DP=205;NS=13;AN=26;MAF=0.115385;AC=3;AC_Het=3;AC_Hom=0;AC_Hemi=0;HWE=1	GT:AD:DP:GP:PL	0/0:23,0:23:1,0,0:0,69,282	0/0:4,0:4:0.981572,0.018428,0:0,12,112	0/1:5,1:6:0.032651,0.967349,0:20,0,143	0/0:2,0:2:0.930147,0.069853,0:0,6,54	0/0:10,0:10:0.999707,0.000293,0:0,30,239	0/0:2,0:2:0.930147,0.069853,0:0,6,72	0/0:2,0:2:0.930147,0.069853,0:0,6,54	0/0:1,0:1:0.869413,0.130585,2e-06:0,3,41	0/1:7,3:10:8e-06,0.999992,0:56,0,193	0/1:10,2:12:0.000805,0.999195,0:36,0,231	0/0:21,0:21:1,0,0:0,63,371	0/0:110,0:110:1,0,0:0,331,451	0/0:2,0:2:0.930147,0.069853,0:0,6,75
chr3	21669901	chr3_21669901_T_A	T	A	.	PASS	AF=0.230769;DP=195;NS=13;AN=26;MAF=0.230769;AC=6;AC_Het=6;AC_Hom=0;AC_Hemi=0;HWE=1	GT:AD:DP:GP:PL	0/1:2,7:9:0,0.999079,0.000921:132,0,23	0/0:3,0:3:0.917061,0.082939,0:0,9,100	0/1:4,2:6:2.8e-05,0.999972,0:47,0,127	0/0:2,0:2:0.846825,0.153175,0:0,6,69	0/1:10,3:13:4.3e-05,0.999957,0:45,0,191	0/0:2,0:2:0.846825,0.153175,0:0,6,73	0/1:0,1:1:0.015868,0.722685,0.261447:21,3,0	0/0:2,0:2:0.846825,0.153175,0:0,6,82	0/1:8,3:11:0,1,0:67,0,204	0/1:18,2:20:0.034969,0.965031,0:16,0,299	0/0:13,0:13:0.999912,8.8e-05,0:0,39,306	0/0:110,0:110:1,0,0:0,331,460	0/0:2,0:2:0.846825,0.153175,0:0,6,74
chr3	21670060	chr3_21670060_G_A	G	A	.	PASS	AF=0.192308;DP=200;NS=13;AN=26;MAF=0.192308;AC=5;AC_Het=5;AC_Hom=0;AC_Hemi=0;HWE=1	GT:AD:DP:GP:PL	0/1:1,4:5:0,0.999141,0.000859:102,0,22	0/0:3,0:3:0.936876,0.063124,0:0,9,104	0/0:4,0:4:0.96741,0.03259,0:0,12,132	0/0:3,0:3:0.936876,0.063124,0:0,9,113	0/0:2,0:2:0.881247,0.118753,0:0,6,82	0/0:1,0:1:0.7877,0.212296,5e-06:0,3,41	0/1:1,1:2:0.000741,0.999191,6.8e-05:34,0,33	0/1:1,1:2:0.00925,0.990708,4.2e-05:23,0,35	0/0:13,0:13:0.999934,6.6e-05,0:0,39,310	0/0:16,1:17:0.960474,0.039526,0:0,11,316	0/0:19,0:19:0.999999,1e-06,0:0,57,380	0/1:102,25:127:0,1,0:67,0,323	0/1:1,1:2:0.000741,0.999216,4.3e-05:34,0,35
chr3	21670274	chr3_21670274_A_T	A	T	.	PASS	AF=0.307692;DP=204;NS=13;AN=26;MAF=0.307692;AC=8;AC_Het=6;AC_Hom=2;AC_Hemi=0;HWE=1	GT:AD:DP:GP:PL	1/1:0,12:12:0,0.001022,0.998978:186,36,0	0/0:1,0:1:0.676892,0.323093,1.5e-05:0,3,40	0/1:5,1:6:0.025971,0.974029,0:16,0,103	0/1:6,1:7:0.398317,0.601683,0:2,0,173	0/0:3,0:3:0.893394,0.106606,0:0,9,106	0/0:2,0:2:0.807326,0.192674,0:0,6,58	0/1:1,1:2:0.000419,0.999505,7.6e-05:34,0,35	0/1:2,1:3:0.010427,0.989573,0:20,0,62	0/0:5,0:5:0.971033,0.028967,0:0,15,131	0/1:13,2:15:0.026179,0.973821,0:16,0,245	0/0:12,1:13:0.981184,0.018816,0:0,17,265	0/1:90,41:131:0,1,0:221,0,326	0/0:2,0:2:0.807326,0.192674,0:0,6,75
chr3	21670355	chr3_21670355_T_A	T	A	.	PASS	AF=0.363636;DP=205;NS=11;AN=22;MAF=0.363636;AC=8;AC_Het=6;AC_Hom=2;AC_Hemi=0;HWE=1	GT:AD:DP:GP:PL	1/1:1,10:11:0,0.355814,0.644186:211,8,0	0/0:1,0:1:0.637764,0.36222,1.6e-05:0,3,41	0/1:9,6:15:0,1,0:136,0,198	0/0:8,0:8:0.995583,0.004417,0:0,24,194	0/1:1,2:3:0,0.999819,0.00018:66,0,32	./.:0,0:0:0.406754,0.462038,0.131209:0,0,0	./.:0,0:0:0.406754,0.462038,0.131209:0,0,0	0/1:3,1:4:0.04245,0.95755,0:13,0,97	0/0:11,0:11:0.999446,0.000554,0:0,33,288	0/1:19,3:22:0.000618,0.999382,0:32,0,322	0/1:9,2:11:6.3e-05,0.999937,0:41,0,218	0/0:99,16:115:0.999428,0.000572,0:0,33,317	0/1:2,2:4:1e-06,0.999999,0:61,0,68
chr3	21670398	chr3_21670398_G_A	G	A	.	PASS	AF=0.125;DP=206;NS=12;AN=24;MAF=0.125;AC=3;AC_Het=3;AC_Hom=0;AC_Hemi=0;HWE=1	GT:AD:DP:GP:PL	0/1:9,1:10:0.453313,0.546687,0:7,0,198	0/0:5,0:5:0.992366,0.007634,0:0,15,138	0/0:16,0:16:0.999996,4e-06,0:0,48,317	0/0:10,0:10:0.99976,0.00024,0:0,30,218	0/1:4,2:6:0.000513,0.999487,0:39,0,105	0/0:2,0:2:0.942021,0.057979,0:0,6,74	./.:0,0:0:0.792804,0.195183,0.012013:0,0,0	0/0:4,0:4:0.984847,0.015153,0:0,12,134	0/0:11,0:11:0.99988,0.00012,0:0,33,222	0/0:19,1:20:0.998137,0.001863,0:0,21,314	0/1:10,2:12:0.000573,0.999427,0:39,0,209	0/0:97,5:102:1,0,0:0,205,417	0/0:7,0:7:0.99808,0.00192,0:0,21,214
chr3	21670412	chr3_21670412_T_A	T	A	.	PASS	AF=0.125;DP=193;NS=12;AN=24;MAF=0.125;AC=3;AC_Het=3;AC_Hom=0;AC_Hemi=0;HWE=1	GT:AD:DP:GP:PL	0/1:5,4:9:0,1,0:83,0,122	0/0:5,0:5:0.991519,0.008481,0:0,15,139	0/0:17,0:17:0.999998,2e-06,0:0,51,299	0/1:7,1:8:0.190102,0.809898,0:12,0,158	0/0:5,0:5:0.991519,0.008481,0:0,15,124	0/0:2,0:2:0.935952,0.064048,0:0,6,74	./.:0,0:0:0.773718,0.211789,0.014493:0,0,0	0/0:5,0:5:0.991519,0.008481,0:0,15,152	0/0:10,0:10:0.999733,0.000267,0:0,30,174	0/0:18,1:19:0.995866,0.004134,0:0,18,273	0/0:13,0:13:0.999967,3.3e-05,0:0,39,275	0/0:89,6:95:1,0,0:0,132,380	0/1:4,1:5:0.014501,0.985499,0:24,0,118
chr3	21670636	chr3_21670636_A_G	A	G	.	PASS	AF=0.346154;DP=200;NS=13;AN=26;MAF=0.346154;AC=9;AC_Het=9;AC_Hom=0;AC_Hemi=0;HWE=0.209153	GT:AD:DP:GP:PL	0/1:2,3:5:0,0.999997,3e-06:67,0,49	0/0:4,0:4:0.941176,0.058824,0:0,12,114	0/1:12,2:14:0.004083,0.995917,0:24,0,250	0/1:8,2:10:4.1e-05,0.999959,0:44,0,190	0/1:5,2:7:3e-06,0.999997,0:55,0,130	0/0:3,0:3:0.888887,0.111113,0:0,9,98	0/1:5,1:6:0.012602,0.987398,0:19,0,125	0/0:3,0:3:0.888887,0.111113,0:0,9,83	0/1:9,1:10:0.092851,0.907149,0:10,0,216	0/1:11,2:13:0.39293,0.60707,0:2,0,215	0/1:15,3:18:1.4e-05,0.999986,0:48,0,280	0/0:103,0:103:1,0,0:0,310,456	0/1:3,1:4:0.111571,0.888429,0:9,0,87
chr3	21670967	chr3_21670967_C_T	C	T	.	PASS	AF=0.208333;DP=161;NS=12;AN=24;MAF=0.208333;AC=5;AC_Het=3;AC_Hom=2;AC_Hemi=0;HWE=0.403727	GT:AD:DP:GP:PL	0/0:3,0:3:0.930074,0.069926,0:0,9,87	0/0:1,0:1:0.768789,0.231203,9e-06:0,3,39	0/1:7,5:12:0,1,0:116,0,186	1/1:0,3:3:0,0.453929,0.546071:111,9,0	0/1:3,2:5:2.7e-05,0.999973,0:48,0,95	0/1:0,1:1:0.019902,0.753492,0.226606:21,3,0	./.:0,0:0:0.591044,0.3555,0.053456:0,0,0	0/0:1,0:1:0.768742,0.231189,7e-05:0,3,30	0/0:7,0:7:0.995323,0.004677,0:0,21,190	0/0:5,0:5:0.981551,0.018449,0:0,15,138	0/0:6,0:6:0.99069,0.00931,0:0,18,170	0/0:108,8:116:1,0,0:0,152,356	0/0:1,0:1:0.768742,0.231189,7e-05:0,3,30
chr3	21673422	chr3_21673422_G_A	G	A	.	PASS	AF=0.153846;DP=221;NS=13;AN=26;MAF=0.153846;AC=4;AC_Het=2;AC_Hom=2;AC_Hemi=0;HWE=0.234783	GT:AD:DP:GP:PL	0/0:1,0:1:0.844152,0.155791,5.7e-05:0,3,27	0/0:2,0:2:0.91552,0.08448,0:0,6,73	0/0:8,0:8:0.99856,0.00144,0:0,24,222	0/0:2,0:2:0.91552,0.08448,0:0,6,71	0/0:9,0:9:0.99928,0.00072,0:0,27,239	1/1:0,4:4:0,0.403798,0.596202:122,12,0	0/1:1,1:2:0.001082,0.998801,0.000117:34,0,29	0/0:2,0:2:0.91552,0.08448,0:0,6,70	0/0:17,0:17:0.999997,3e-06,0:0,51,342	0/0:44,0:44:1,0,0:0,132,411	0/0:14,0:14:0.999977,2.3e-05,0:0,42,316	0/1:47,66:113:0,1,0:368,0,324	0/0:3,0:3:0.955897,0.044103,0:0,9,110
chr3	21673573	chr3_21673573_C_T	C	T	.	PASS	AF=0.458333;DP=159;NS=12;AN=24;MAF=0.458333;AC=11;AC_Het=7;AC_Hom=4;AC_Hemi=0;HWE=1	GT:AD:DP:GP:PL	0/0:1,0:1:0.538452,0.461051,0.000497:0,3,29	0/0:4,0:4:0.903319,0.096681,0:0,12,116	./.:0,0:0:0.290216,0.497002,0.212782:0,0,0	1/1:0,4:4:0,0.127383,0.872617:110,12,0	0/1:2,3:5:0,1,0:87,0,66	0/0:7,0:7:0.986798,0.013202,0:0,21,164	0/1:5,1:6:0.004681,0.995319,0:21,0,150	1/1:0,2:2:0,0.368656,0.631344:71,6,0	0/1:13,4:17:0,1,0:70,0,262	0/1:16,10:26:0,1,0:146,0,277	0/1:7,4:11:0,1,0:89,0,188	0/1:61,12:73:4.1e-05,0.999959,0:42,0,321	0/1:2,1:3:0.000371,0.999629,0:32,0,70
chr3	21673609	chr3_21673609_G_A	G	A	.	PASS	AF=0.269231;DP=153;NS=13;AN=26;MAF=0.269231;AC=7;AC_Het=5;AC_Hom=2;AC_Hemi=0;HWE=1	GT:AD:DP:GP:PL	0/0:1,0:1:0.674013,0.32549,0.000497:0,3,25	0/1:0,1:1:0.000111,0.674269,0.32562:41,3,0	0/0:2,0:2:0.805507,0.194493,0:0,6,69	1/1:0,3:3:0,0.341096,0.658904:88,9,0	0/0:4,0:4:0.943074,0.056926,0:0,12,131	0/0:8,0:8:0.996242,0.003758,0:0,24,208	0/0:4,0:4:0.943074,0.056926,0:0,12,134	0/1:0,1:1:0.000111,0.674269,0.32562:41,3,0	0/1:14,2:16:0.004592,0.995408,0:24,0,256	0/1:20,9:29:0,1,0:135,0,329	0/1:6,3:9:0,1,0:67,0,161	0/0:64,9:73:0.671344,0.328656,0:0,3,305	0/0:2,0:2:0.805507,0.194493,0:0,6,77
chr3	21677494	chr3_21677494_C_A	C	A	.	PASS	AF=0.375;DP=230;NS=12;AN=24;MAF=0.375;AC=9;AC_Het=7;AC_Hom=2;AC_Hemi=0;HWE=0.592947	GT:AD:DP:GP:PL	./.:0,0:0:0.343032,0.485315,0.171653:0,0,0	0/1:2,2:4:1e-06,0.999999,0:60,0,60	0/1:2,15:17:0,0.99609,0.00391:275,0,20	1/1:0,5:5:0,0.081177,0.918823:161,15,0	0/1:5,6:11:0,1,0:155,0,113	0/0:5,0:5:0.957662,0.042338,0:0,15,154	0/0:1,0:1:0.585637,0.41427,9.3e-05:0,3,35	0/0:3,0:3:0.849731,0.150269,0:0,9,104	0/1:7,9:16:0,1,0:197,0,168	0/1:31,25:56:0,1,0:299,0,338	0/1:26,7:33:0,1,0:113,0,312	0/1:66,9:75:0.000704,0.999296,0:30,0,293	0/0:1,0:1:0.58567,0.414293,3.7e-05:0,3,39
chr3	21677641	chr3_21677641_T_C	T	C	.	PASS	AF=0.5;DP=189;NS=12;AN=24;MAF=0.5;AC=12;AC_Het=2;AC_Hom=10;AC_Hemi=0;HWE=0.0264585	GT:AD:DP:GP:PL	1/1:0,22:22:0,1e-06,0.999999:362,66,0	1/1:0,2:2:0,0.347519,0.652481:70,6,0	1/1:0,16:16:0,3.3e-05,0.999967:338,48,0	0/1:1,4:5:0,0.997013,0.002987:106,0,22	0/0:5,0:5:0.944582,0.055418,0:0,15,156	1/1:0,2:2:0,0.347519,0.652481:75,6,0	./.:0,0:0:0.266045,0.499501,0.234454:0,0,0	1/1:0,5:5:0,0.062419,0.937581:169,15,0	0/0:14,0:14:0.999885,0.000115,0:0,42,298	0/0:29,0:29:1,0,0:0,87,397	0/0:12,0:12:0.999542,0.000458,0:0,36,293	0/1:25,50:75:0,1,0:353,0,243	0/0:2,0:2:0.680564,0.319435,0:0,6,65
chr3	21678743	chr3_21678743_A_T	A	T	.	PASS	AF=0.375;DP=181;NS=12;AN=24;MAF=0.375;AC=9;AC_Het=7;AC_Hom=2;AC_Hemi=0;HWE=0.592947	GT:AD:DP:GP:PL	0/1:1,9:10:0,0.929028,0.070972:224,0,6	0/1:1,2:3:1e-06,0.999248,0.000751:61,0,26	1/1:0,4:4:0,0.173693,0.826307:125,12,0	0/1:5,1:6:0.026231,0.973769,0:15,0,135	0/1:8,1:9:0.300121,0.699879,0:3,0,183	0/1:1,4:5:0,0.997002,0.002998:118,0,20	./.:0,0:0:0.393256,0.46769,0.139053:0,0,0	0/0:1,0:1:0.62706,0.37287,7e-05:0,3,35	0/0:22,0:22:1,0,0:0,66,354	0/0:60,0:60:1,0,0:0,181,431	0/0:22,0:22:1,0,0:0,66,361	0/1:24,11:35:0,1,0:171,0,308	0/1:1,3:4:0,0.998111,0.001889:97,0,22
chr3	21680140	chr3_21680140_A_T	A	T	.	PASS	AF=0.192308;DP=266;NS=13;AN=26;MAF=0.192308;AC=5;AC_Het=3;AC_Hom=2;AC_Hemi=0;HWE=0.373913	GT:AD:DP:GP:PL	1/1:0,10:10:0,0.007587,0.992413:242,30,0	0/0:10,0:10:0.999501,0.000499,0:0,30,233	0/0:22,0:22:1,0,0:0,66,359	0/0:20,0:20:1,0,0:0,60,313	0/0:12,0:12:0.999875,0.000125,0:0,36,246	0/1:0,1:1:0.000248,0.796335,0.203417:41,3,0	0/1:4,1:5:0.024311,0.975689,0:19,0,105	0/0:2,0:2:0.886747,0.113253,0:0,6,73	0/0:9,0:9:0.999003,0.000997,0:0,27,231	0/0:30,0:30:1,0,0:0,90,375	0/0:19,0:19:0.999999,1e-06,0:0,57,356	0/1:51,68:119:0,1,0:362,0,343	0/0:7,0:7:0.996025,0.003975,0:0,21,172
chr3	21687155	chr3_21687155_T_C	T	C	.	PASS	AF=0.230769;DP=226;NS=13;AN=26;MAF=0.230769;AC=6;AC_Het=4;AC_Hom=2;AC_Hemi=0;HWE=0.522981	GT:AD:DP:GP:PL	1/1:0,22:22:0,2e-06,0.999998:346,66,0	0/0:5,0:5:0.980757,0.019243,0:0,15,157	0/1:13,11:24:0,1,0:203,0,219	0/1:3,1:4:0.003197,0.996803,0:27,0,91	0/1:1,4:5:0,0.998006,0.001994:127,0,19	0/0:4,0:4:0.962241,0.037759,0:0,12,131	0/0:6,0:6:0.990285,0.009715,0:0,18,187	0/0:2,0:2:0.864328,0.135672,0:0,6,69	0/0:9,0:9:0.998775,0.001225,0:0,27,240	0/0:44,0:44:1,0,0:0,132,405	0/0:13,0:13:0.999923,7.7e-05,0:0,39,288	0/1:45,37:82:0,1,0:332,0,334	0/0:6,0:6:0.990285,0.009715,0:0,18,164
chr3	21688495	chr3_21688495_T_C	T	C	.	PASS	AF=0.458333;DP=224;NS=12;AN=24;MAF=0.458333;AC=11;AC_Het=7;AC_Hom=4;AC_Hemi=0;HWE=1	GT:AD:DP:GP:PL	0/0:27,0:27:1,0,0:0,81,396	1/1:0,2:2:0,0.347558,0.652442:64,6,0	0/0:21,0:21:0.999999,1e-06,0:0,63,381	0/1:2,3:5:0,0.999999,1e-06:95,0,56	0/1:6,5:11:0,1,0:134,0,151	0/1:0,1:1:0.000174,0.515746,0.48408:35,3,0	./.:0,0:0:0.266089,0.499498,0.234413:0,0,0	0/0:1,0:1:0.515822,0.484142,3.6e-05:0,3,41	0/1:17,9:26:0,1,0:162,0,303	0/1:29,29:58:0,1,0:327,0,349	0/1:11,9:20:0,1,0:209,0,242	1/1:2,45:47:0,0,1:376,109,0	0/1:3,1:4:0.000677,0.999323,0:29,0,98
chr3	21689997	chr3_21689997_T_C	T	C	.	PASS	AF=0.192308;DP=258;NS=13;AN=26;MAF=0.192308;AC=5;AC_Het=5;AC_Hom=0;AC_Hemi=0;HWE=1	GT:AD:DP:GP:PL	0/0:32,0:32:1,0,0:0,96,403	0/0:5,0:5:0.982234,0.017766,0:0,15,154	0/0:10,0:10:0.999435,0.000565,0:0,30,234	0/0:8,0:8:0.997744,0.002256,0:0,24,240	0/1:1,2:3:4.4e-05,0.999864,9.2e-05:46,0,32	0/0:1,0:1:0.77545,0.22442,0.00013:0,3,27	0/1:0,1:1:0.000534,0.775133,0.224333:37,3,0	0/1:0,2:2:0,0.633381,0.366619:71,6,0	0/0:23,0:23:1,0,0:0,69,382	0/0:53,0:53:1,0,0:0,160,433	0/0:18,0:18:0.999998,2e-06,0:0,54,345	0/1:51,30:81:0,1,0:294,0,340	0/1:5,3:8:0,1,0:86,0,139
chr3	21691929	chr3_21691929_G_C	G	C	.	PASS	AF=0.5;DP=253;NS=13;AN=26;MAF=0.5;AC=13;AC_Het=3;AC_Hom=10;AC_Hemi=0;HWE=0.0892525	GT:AD:DP:GP:PL	1/1:0,5:5:0,0.06318,0.93682:145,15,0	1/1:0,5:5:0,0.06318,0.93682:166,15,0	1/1:0,10:10:0,0.002103,0.997897:266,30,0	0/1:3,6:9:0,1,0:172,0,81	0/0:11,0:11:0.999096,0.000904,0:0,33,265	0/1:2,3:5:0,1,0:95,0,61	0/1:3,2:5:4e-06,0.999996,0:52,0,94	1/1:0,2:2:0,0.350456,0.649544:75,6,0	0/0:18,0:18:0.999993,7e-06,0:0,54,345	0/0:52,0:52:1,0,0:0,157,433	0/0:23,0:23:1,0,0:0,69,378	0/0:101,0:101:1,0,0:0,304,467	1/1:0,7:7:0,0.01658,0.98342:175,21,0
chr3	21692134	chr3_21692134_C_T	C	T	.	PASS	AF=0.192308;DP=254;NS=13;AN=26;MAF=0.192308;AC=5;AC_Het=3;AC_Hom=2;AC_Hemi=0;HWE=0.373913	GT:AD:DP:GP:PL	0/0:2,0:2:0.896217,0.103783,0:0,6,62	0/0:6,0:6:0.992815,0.007185,0:0,18,191	0/0:19,0:19:0.999999,1e-06,0:0,57,345	0/0:7,0:7:0.996394,0.003606,0:0,21,207	0/0:9,0:9:0.999096,0.000904,0:0,27,240	0/1:5,1:6:0.013625,0.986375,0:22,0,138	0/1:3,2:5:1e-06,0.999999,0:65,0,81	1/1:0,5:5:0,0.212501,0.787499:153,15,0	0/0:22,0:22:1,0,0:0,66,379	0/0:45,0:45:1,0,0:0,135,419	0/0:19,0:19:0.999999,1e-06,0:0,57,333	0/0:101,0:101:1,0,0:0,304,457	0/1:5,3:8:0,1,0:85,0,138
chr3	21692362	chr3_21692362_C_T	C	T	.	PASS	AF=0.115385;DP=251;NS=13;AN=26;MAF=0.115385;AC=3;AC_Het=3;AC_Hom=0;AC_Hemi=0;HWE=1	GT:AD:DP:GP:PL	0/0:4,0:4:0.982622,0.017378,0:0,12,111	0/0:7,0:7:0.997794,0.002206,0:0,21,201	0/1:8,4:12:0,1,0:86,0,202	0/1:6,6:12:0,1,0:139,0,147	0/1:9,3:12:2e-06,0.999998,0:62,0,202	0/0:1,0:1:0.876047,0.123952,2e-06:0,3,40	0/0:2,0:2:0.93393,0.06607,0:0,6,55	0/0:5,0:5:0.991235,0.008765,0:0,15,149	0/0:18,0:18:0.999999,1e-06,0:0,54,343	0/0:40,0:40:1,0,0:0,120,398	0/0:19,0:19:0.999999,1e-06,0:0,57,321	0/0:113,0:113:1,0,0:0,340,455	0/0:6,0:6:0.995598,0.004402,0:0,18,201
chr3	21705716	chr3_21705716_T_A	T	A	.	PASS	AF=0.272727;DP=208;NS=11;AN=22;MAF=0.272727;AC=6;AC_Het=6;AC_Hom=0;AC_Hemi=0;HWE=0.504644	GT:AD:DP:GP:PL	0/1:6,23:29:0,1,0:268,0,101	0/0:3,0:3:0.90959,0.09041,0:0,9,93	0/0:14,0:14:0.999951,4.9e-05,0:0,42,242	0/0:3,0:3:0.90959,0.09041,0:0,9,105	0/1:6,3:9:0,1,0:75,0,129	0/0:3,0:3:0.90959,0.09041,0:0,9,93	./.:0,0:0:0.511959,0.407108,0.080933:0,0,0	./.:0,0:0:0.511959,0.407108,0.080933:0,0,0	0/1:8,11:19:0,1,0:237,0,174	0/1:20,35:55:0,1,0:328,0,267	0/1:11,14:25:0,1,0:259,0,213	0/0:43,0:43:1,0,0:0,129,416	0/1:4,1:5:0.012558,0.987442,0:20,0,121
chr3	21709914	chr3_21709914_A_G	A	G	.	PASS	AF=0.5;DP=262;NS=13;AN=26;MAF=0.5;AC=13;AC_Het=3;AC_Hom=10;AC_Hemi=0;HWE=0.0892525	GT:AD:DP:GP:PL	0/1:2,3:5:0,0.999997,3e-06:93,0,52	1/1:0,4:4:0,0.129022,0.870978:128,12,0	1/1:0,15:15:0,7.2e-05,0.999928:298,45,0	0/1:5,5:10:0,1,0:113,0,130	0/0:13,0:13:0.999794,0.000206,0:0,39,283	1/1:0,3:3:0,0.228557,0.771443:105,9,0	0/1:1,2:3:0,0.999732,0.000268:61,0,32	1/1:0,2:2:0,0.372075,0.627924:64,6,0	0/0:18,0:18:0.999994,6e-06,0:0,54,350	0/0:58,0:58:1,0,0:0,175,433	0/0:19,0:19:0.999997,3e-06,0:0,57,359	0/0:110,0:110:1,0,0:0,331,456	1/1:0,2:2:1e-06,0.372075,0.627924:60,6,0
chr3	21712535	chr3_21712535_G_C	G	C	.	PASS	AF=0.230769;DP=266;NS=13;AN=26;MAF=0.230769;AC=6;AC_Het=2;AC_Hom=4;AC_Hemi=0;HWE=0.0757764	GT:AD:DP:GP:PL	0/0:17,0:17:0.999996,4e-06,0:0,51,250	0/0:12,0:12:0.999857,0.000143,0:0,36,296	0/0:17,0:17:0.999996,4e-06,0:0,51,361	0/0:9,0:9:0.99886,0.00114,0:0,27,257	0/0:13,0:13:0.999929,7.1e-05,0:0,39,319	0/1:2,2:4:2e-06,0.999998,0:60,0,57	0/1:3,2:5:6e-06,0.999994,0:55,0,101	1/1:0,6:6:0,0.096621,0.903379:197,18,0	0/0:17,0:17:0.999996,4e-06,0:0,51,350	0/0:51,0:51:1,0,0:0,154,439	0/0:28,0:28:1,0,0:0,84,396	0/0:78,0:78:1,0,0:0,235,453	1/1:0,8:8:0,0.026042,0.973958:234,24,0
chr3	21716522	chr3_21716522_T_C	T	C	.	PASS	AF=0.25;DP=186;NS=12;AN=24;MAF=0.25;AC=6;AC_Het=4;AC_Hom=2;AC_Hemi=0;HWE=1	GT:AD:DP:GP:PL	1/1:0,3:3:0,0.421057,0.578943:90,9,0	0/0:6,0:6:0.989373,0.010627,0:0,18,199	0/0:22,0:22:1,0,0:0,66,389	0/1:7,1:8:0.044764,0.955236,0:15,0,187	0/0:8,0:8:0.997322,0.002678,0:0,24,217	0/0:6,0:6:0.989373,0.010627,0:0,18,194	0/1:0,2:2:0,0.592599,0.4074:70,6,0	./.:0,0:0:0.553826,0.380738,0.065436:0,0,0	0/0:11,0:11:0.999664,0.000336,0:0,33,242	0/0:22,0:22:1,0,0:0,66,365	0/0:14,1:15:0.826498,0.173502,0:0,5,290	0/1:65,12:77:0,1,0:108,0,312	0/1:3,3:6:0,1,0:96,0,88
chr3	21719819	chr3_21719819_G_C	G	C	.	PASS	AF=0.208333;DP=215;NS=12;AN=24;MAF=0.208333;AC=5;AC_Het=5;AC_Hom=0;AC_Hemi=0;HWE=1	GT:AD:DP:GP:PL	./.:0,0:0:0.63114,0.326606,0.042254:0,0,0	0/1:5,2:7:0.034546,0.965454,0:17,0,108	0/1:11,3:14:1.8e-05,0.999982,0:50,0,206	0/0:13,0:13:0.999937,6.3e-05,0:0,39,229	0/0:3,0:3:0.939246,0.060754,0:0,9,101	0/0:6,0:6:0.99198,0.00802,0:0,18,197	0/0:4,0:4:0.968671,0.031329,0:0,12,83	0/0:3,0:3:0.939246,0.060754,0:0,9,84	0/1:14,4:18:0,1,0:67,0,223	0/0:36,4:40:0.987232,0.012768,0:0,16,307	0/1:17,2:19:0.209777,0.790223,0:9,0,243	0/1:58,22:80:0,1,0:101,0,277	0/0:7,0:7:0.995974,0.004026,0:0,21,183
chr3	21721815	chr3_21721815_G_C	G	C	.	PASS	AF=0.423077;DP=277;NS=13;AN=26;MAF=0.423077;AC=11;AC_Het=9;AC_Hom=2;AC_Hemi=0;HWE=0.275057	GT:AD:DP:GP:PL	0/0:34,0:34:1,0,0:0,102,392	0/1:1,1:2:0.000206,0.999181,0.000613:35,0,28	0/0:24,0:24:1,0,0:0,72,383	0/1:5,3:8:0,1,0:76,0,137	0/1:7,2:9:0.0001,0.9999,0:38,0,193	0/0:2,0:2:0.721729,0.278271,0:0,6,67	0/1:0,1:1:5.8e-05,0.564574,0.435367:41,3,0	1/1:0,2:2:0,0.393345,0.606655:81,6,0	0/1:12,7:19:0,1,0:156,0,219	0/1:20,27:47:0,1,0:340,0,285	0/1:16,17:33:0,1,0:287,0,275	0/1:47,42:89:0,1,0:317,0,329	0/1:1,1:2:0.000517,0.999329,0.000154:31,0,34
chr3	21726301	chr3_21726301_A_C	A	C	.	PASS	AF=0.461538;DP=259;NS=13;AN=26;MAF=0.461538;AC=12;AC_Het=6;AC_Hom=6;AC_Hemi=0;HWE=1	GT:AD:DP:GP:PL	0/0:6,0:6:0.971698,0.028302,0:0,18,184	0/0:6,0:6:0.971698,0.028302,0:0,18,170	0/0:12,0:12:0.999545,0.000455,0:0,36,298	0/1:8,9:17:0,1,0:201,0,175	0/1:1,13:14:0,0.567169,0.432831:266,2,0	1/1:0,11:11:0,0.001047,0.998953:273,33,0	1/1:0,4:4:0,0.118245,0.881755:131,12,0	0/0:3,0:3:0.811019,0.188981,0:0,9,106	0/1:11,3:14:0,1,0:64,0,243	0/1:24,23:47:0,1,0:308,0,314	0/1:9,6:15:0,1,0:136,0,203	0/1:53,50:103:0,1,0:363,0,360	1/1:0,7:7:0,0.016486,0.983514:206,21,0
chr3	21736746	chr3_21736746_C_G	C	G	.	PASS	AF=0.416667;DP=253;NS=12;AN=24;MAF=0.416667;AC=10;AC_Het=2;AC_Hom=8;AC_Hemi=0;HWE=0.0286714	GT:AD:DP:GP:PL	1/1:0,8:8:0,0.011405,0.988595:211,24,0	0/0:4,0:4:0.921967,0.078033,0:0,12,141	1/1:0,18:18:0,1.1e-05,0.999989:338,54,0	0/0:10,0:10:0.998679,0.001321,0:0,30,233	0/0:12,0:12:0.99967,0.00033,0:0,36,282	./.:0,0:0:0.355524,0.481469,0.163007:0,0,0	0/1:2,1:3:0.001864,0.998136,0:26,0,64	1/1:0,3:3:0,0.269645,0.730355:110,9,0	0/0:26,0:26:1,0,0:0,78,371	0/0:53,0:53:1,0,0:0,160,410	0/0:23,0:23:1,0,0:0,69,342	1/1:0,82:82:0,0,1:427,247,0	0/1:9,1:10:0.106953,0.893047,0:8,0,198
chr3	21737319	chr3_21737319_G_C	G	C	.	PASS	AF=0.461538;DP=258;NS=13;AN=26;MAF=0.461538;AC=12;AC_Het=6;AC_Hom=6;AC_Hemi=0;HWE=1	GT:AD:DP:GP:PL	1/1:0,18:18:0,8e-06,0.999992:342,54,0	0/0:13,0:13:0.999765,0.000235,0:0,39,297	1/1:0,16:16:0,3.2e-05,0.999968:273,48,0	0/0:13,0:13:0.999765,0.000235,0:0,39,291	0/1:9,6:15:0,1,0:155,0,203	0/0:1,0:1:0.509756,0.490207,3.7e-05:0,3,41	0/0:4,0:4:0.892695,0.107305,0:0,12,131	0/1:0,1:1:0.000168,0.509685,0.490148:35,3,0	0/1:9,8:17:0,1,0:183,0,200	0/1:23,19:42:0,1,0:295,0,329	0/1:15,11:26:0,1,0:225,0,285	0/1:46,44:90:0,1,0:336,0,357	1/1:0,2:2:1e-06,0.342073,0.657927:60,6,0
chr3	21739580	chr3_21739580_C_T	C	T	.	PASS	AF=0.192308;DP=261;NS=13;AN=26;MAF=0.192308;AC=5;AC_Het=1;AC_Hom=4;AC_Hemi=0;HWE=0.026087	GT:AD:DP:GP:PL	0/0:21,0:21:1,0,0:0,63,349	0/1:1,3:4:0,0.999438,0.000562:91,0,23	0/0:18,0:18:0.999998,2e-06,0:0,54,341	0/0:10,0:10:0.999566,0.000434,0:0,30,210	0/0:13,0:13:0.999946,5.4e-05,0:0,39,297	0/0:2,0:2:0.899914,0.100086,0:0,6,70	0/0:6,0:6:0.993097,0.006903,0:0,18,160	1/1:0,4:4:0,0.359768,0.640232:125,12,0	0/0:15,0:15:0.999986,1.4e-05,0:0,45,303	0/0:38,0:38:1,0,0:0,114,408	0/0:15,0:15:0.999986,1.4e-05,0:0,45,315	0/0:106,0:106:1,0,0:0,319,460	1/1:0,9:9:0,0.017257,0.982743:250,27,0
chr3	21739800	chr3_21739800_C_T	C	T	.	PASS	AF=0.461538;DP=196;NS=13;AN=26;MAF=0.461538;AC=12;AC_Het=6;AC_Hom=6;AC_Hemi=0;HWE=1	GT:AD:DP:GP:PL	0/0:21,0:21:0.999999,1e-06,0:0,63,335	0/0:8,0:8:0.993376,0.006624,0:0,24,245	0/0:14,1:15:0.603796,0.396204,0:0,4,207	0/0:6,0:6:0.97402,0.02598,0:0,18,196	0/1:8,2:10:1.7e-05,0.999983,0:45,0,202	1/1:0,5:5:0,0.068222,0.931778:154,15,0	0/1:4,2:6:2.2e-05,0.999978,0:44,0,129	1/1:0,7:7:0,0.017975,0.982025:195,21,0	0/1:10,9:19:0,1,0:207,0,197	0/1:15,19:34:0,1,0:287,0,246	0/1:7,10:17:0,1,0:188,0,171	0/1:24,22:46:0,1,0:302,0,326	1/1:0,2:2:0,0.369384,0.630616:82,6,0
chr3	21739853	chr3_21739853_C_T	C	T	.	PASS	AF=0.115385;DP=154;NS=13;AN=26;MAF=0.115385;AC=3;AC_Het=3;AC_Hom=0;AC_Hemi=0;HWE=1	GT:AD:DP:GP:PL	0/1:1,6:7:0,0.980003,0.019997:140,0,6	0/1:1,1:2:0.009782,0.990192,2.5e-05:25,0,35	0/0:10,1:11:0.92639,0.07361,0:0,6,212	0/0:2,0:2:0.925607,0.074393,0:0,6,67	0/0:3,0:3:0.961367,0.038633,0:0,9,88	0/0:4,0:4:0.980303,0.019697,0:0,12,122	0/0:5,0:5:0.990054,0.009946,0:0,15,151	0/0:7,0:7:0.997495,0.002505,0:0,21,196	0/0:13,1:14:0.941466,0.058534,0:0,7,261	0/0:34,4:38:0.68937,0.31063,0:1,0,289	0/1:17,4:21:3.9e-05,0.999961,0:49,0,264	0/0:32,1:33:1,0,0:0,61,291	0/0:7,0:7:0.997495,0.002505,0:0,21,162
chr3	21739928	chr3_21739928_G_A	G	A	.	PASS	AF=0.423077;DP=237;NS=13;AN=26;MAF=0.423077;AC=11;AC_Het=7;AC_Hom=4;AC_Hemi=0;HWE=1	GT:AD:DP:GP:PL	0/0:36,0:36:1,0,0:0,108,415	0/0:6,0:6:0.978129,0.021871,0:0,18,190	1/1:0,11:11:0,0.001363,0.998637:286,33,0	0/0:10,0:10:0.998605,0.001395,0:0,30,241	0/1:11,2:13:0.000571,0.999429,0:31,0,233	0/0:4,0:4:0.917902,0.082098,0:0,12,133	0/1:2,2:4:0,0.999999,1e-06:63,0,58	1/1:0,3:3:0,0.258915,0.741085:116,9,0	0/1:11,6:17:0,1,0:134,0,231	0/1:28,20:48:0,1,0:272,0,335	0/1:14,8:22:0,1,0:187,0,254	0/1:30,25:55:0,1,0:281,0,292	0/1:5,3:8:0,1,0:89,0,126
chr3	21740783	chr3_21740783_A_G	A	G	.	PASS	AF=0.25;DP=189;NS=12;AN=24;MAF=0.25;AC=6;AC_Het=4;AC_Hom=2;AC_Hemi=0;HWE=1	GT:AD:DP:GP:PL	0/0:17,0:17:0.999995,5e-06,0:0,51,278	0/0:11,0:11:0.999703,0.000297,0:0,33,277	0/0:9,0:9:0.998813,0.001187,0:0,27,231	0/0:13,0:13:0.999926,7.4e-05,0:0,39,300	0/0:10,0:10:0.999406,0.000594,0:0,30,217	0/0:3,0:3:0.929318,0.070682,0:0,9,98	0/1:5,1:6:0.010406,0.989594,0:22,0,103	./.:0,0:0:0.587874,0.357711,0.054415:0,0,0	0/1:13,3:16:1e-06,0.999999,0:61,0,253	0/1:21,9:30:0,1,0:129,0,288	0/1:14,2:16:0.012863,0.987137,0:21,0,276	0/0:51,3:54:1,0,0:0,84,375	1/1:0,3:3:0,0.45106,0.54894:93,9,0
chr3	21741057	chr3_21741057_T_C	T	C	.	PASS	AF=0.375;DP=155;NS=12;AN=24;MAF=0.375;AC=9;AC_Het=9;AC_Hom=0;AC_Hemi=0;HWE=0.0922062	GT:AD:DP:GP:PL	0/1:1,6:7:0,0.989273,0.010727:91,0,15	0/0:2,0:2:0.728994,0.271006,0:0,6,72	0/1:5,9:14:0,1,0:176,0,104	0/1:10,2:12:0.001092,0.998908,0:28,0,226	0/1:6,1:7:0.212375,0.787625,0:4,0,155	0/1:1,2:3:0,0.999253,0.000746:64,0,27	0/0:1,0:1:0.573536,0.426432,3.2e-05:0,3,40	./.:0,0:0:0.328962,0.48918,0.181858:0,0,0	0/1:7,4:11:0,1,0:101,0,187	0/1:25,6:31:0,1,0:81,0,328	0/0:13,1:14:0.687079,0.312921,0:0,5,259	0/1:38,13:51:0,1,0:103,0,239	0/1:0,1:1:7.7e-05,0.573506,0.426417:40,3,0
chr3	21741152	chr3_21741152_G_A	G	A	.	PASS	AF=0.272727;DP=210;NS=11;AN=22;MAF=0.272727;AC=6;AC_Het=4;AC_Hom=2;AC_Hemi=0;HWE=1	GT:AD:DP:GP:PL	0/0:30,0:30:1,0,0:0,90,353	0/0:8,0:8:0.996736,0.003264,0:0,24,224	0/1:8,7:15:0,1,0:107,0,152	0/0:10,0:10:0.999182,0.000818,0:0,30,265	0/0:5,0:5:0.97447,0.02553,0:0,15,167	./.:0,0:0:0.496495,0.416258,0.087247:0,0,0	0/0:1,0:1:0.704619,0.295371,1e-05:0,3,41	./.:0,0:0:0.496495,0.416258,0.087247:0,0,0	0/1:15,4:19:0,1,0:69,0,280	0/1:33,7:40:0,1,0:73,0,352	0/1:12,3:15:6e-06,0.999994,0:53,0,268	1/1:0,59:59:0,0,1:364,178,0	0/0:2,0:2:0.826723,0.173277,0:0,6,61
chr3	21741315	chr3_21741315_C_T	C	T	.	PASS	AF=0.208333;DP=159;NS=12;AN=24;MAF=0.208333;AC=5;AC_Het=5;AC_Hom=0;AC_Hemi=0;HWE=1	GT:AD:DP:GP:PL	0/0:16,0:16:0.999991,9e-06,0:0,48,277	0/0:6,0:6:0.990894,0.009106,0:0,18,172	0/1:9,1:10:0.148233,0.851767,0:10,0,168	0/1:3,1:4:0.003412,0.996588,0:27,0,66	0/1:1,1:2:0.001355,0.998571,7.4e-05:31,0,33	0/0:1,0:1:0.772231,0.227101,0.000668:0,3,20	0/0:1,0:1:0.772727,0.227247,2.7e-05:0,3,34	./.:0,0:0:0.597136,0.35122,0.051645:0,0,0	0/1:9,4:13:0,1,0:73,0,194	0/0:26,2:28:0.997174,0.002826,0:0,23,321	0/0:16,1:17:0.98882,0.01118,0:0,17,270	0/1:43,16:59:0,1,0:151,0,341	0/0:2,0:2:0.871808,0.128191,0:0,6,52
chr3	21742197	chr3_21742197_C_T	C	T	.	PASS	AF=0.181818;DP=239;NS=11;AN=22;MAF=0.181818;AC=4;AC_Het=4;AC_Hom=0;AC_Hemi=0;HWE=1	GT:AD:DP:GP:PL	0/1:23,4:27:0.002783,0.997217,0:29,0,297	0/0:6,0:6:0.992389,0.007611,0:0,18,192	0/0:21,0:21:1,0,0:0,63,362	0/0:2,0:2:0.890701,0.109299,0:0,6,70	0/0:8,0:8:0.998086,0.001914,0:0,24,239	0/1:3,2:5:2e-06,0.999998,0:60,0,79	./.:0,0:0:0.644709,0.316457,0.038833:0,0,0	./.:0,0:0:0.644709,0.316457,0.038833:0,0,0	0/1:19,3:22:0.000469,0.999531,0:36,0,312	0/1:39,5:44:0.000457,0.999543,0:36,0,338	0/0:15,1:16:0.976812,0.023188,0:0,13,304	0/0:87,0:87:1,0,0:0,262,451	0/0:1,0:1:0.802936,0.19706,4e-06:0,3,41
chr3	21742229	chr3_21742229_G_A	G	A	.	PASS	AF=0.227273;DP=210;NS=11;AN=22;MAF=0.227273;AC=5;AC_Het=3;AC_Hom=2;AC_Hemi=0;HWE=0.438596	GT:AD:DP:GP:PL	0/1:14,3:17:0.001063,0.998937,0:32,0,205	0/0:3,0:3:0.926449,0.073551,0:0,9,90	0/0:16,0:16:0.99999,1e-05,0:0,48,334	0/1:1,2:3:1e-06,0.999872,0.000127:63,0,31	1/1:0,9:9:0,0.01215,0.98785:245,27,0	0/1:3,1:4:0.005,0.995,0:25,0,81	./.:0,0:0:0.57604,0.365866,0.058094:0,0,0	./.:0,0:0:0.57604,0.365866,0.058094:0,0,0	0/0:18,0:18:0.999998,2e-06,0:0,54,338	0/0:37,1:38:1,0,0:0,77,391	0/0:17,1:18:0.993931,0.006069,0:0,20,306	0/0:82,0:82:1,0,0:0,247,435	0/0:1,0:1:0.758963,0.241022,1.5e-05:0,3,37
chr3	21742481	chr3_21742481_G_A	G	A	.	PASS	AF=0.291667;DP=218;NS=12;AN=24;MAF=0.291667;AC=7;AC_Het=5;AC_Hom=2;AC_Hemi=0;HWE=1	GT:AD:DP:GP:PL	1/1:0,25:25:0,0,1:298,75,0	0/0:7,0:7:0.992538,0.007462,0:0,21,216	0/1:17,5:22:0,1,0:69,0,269	0/0:4,0:4:0.943269,0.056731,0:0,12,132	0/0:7,0:7:0.992538,0.007462,0:0,21,194	0/1:2,1:3:0.000831,0.999169,0:31,0,69	./.:0,0:0:0.455824,0.438647,0.105529:0,0,0	0/1:0,1:1:0.000352,0.674908,0.32474:36,3,0	0/1:15,3:18:0.000405,0.999595,0:34,0,288	0/0:32,3:35:0.918979,0.081021,0:0,10,343	0/1:15,2:17:0.004283,0.995717,0:24,0,284	0/0:70,7:77:0.999988,1.2e-05,0:0,49,332	0/0:1,0:1:0.675129,0.32484,3.1e-05:0,3,37
chr3	21743274	chr3_21743274_T_C	T	C	.	PASS	AF=0.416667;DP=151;NS=12;AN=24;MAF=0.416667;AC=10;AC_Het=4;AC_Hom=6;AC_Hemi=0;HWE=0.289272	GT:AD:DP:GP:PL	0/0:12,0:12:0.999645,0.000355,0:0,36,240	1/1:0,3:3:0,0.25582,0.74418:102,9,0	0/1:2,5:7:0,0.999995,5e-06:149,0,49	0/1:8,5:13:0,1,0:120,0,211	0/1:2,6:8:0,0.999965,3.5e-05:166,0,40	1/1:0,4:4:0,0.14667,0.85333:111,12,0	0/0:4,0:4:0.916674,0.083326,0:0,12,136	./.:0,0:0:0.335197,0.48753,0.177273:0,0,0	0/0:14,0:14:0.999911,8.9e-05,0:0,42,309	0/0:18,0:18:0.999994,6e-06,0:0,54,346	0/0:9,0:9:0.997168,0.002832,0:0,27,255	1/1:0,58:58:0,0,1:419,175,0	0/1:0,1:1:0.0002,0.578844,0.420956:36,3,0
chr3	21743921	chr3_21743921_C_A	C	A	.	PASS	AF=0.454545;DP=148;NS=11;AN=22;MAF=0.454545;AC=10;AC_Het=2;AC_Hom=8;AC_Hemi=0;HWE=0.0610009	GT:AD:DP:GP:PL	1/1:0,5:5:0,0.069661,0.930339:117,15,0	1/1:0,8:8:0,0.009273,0.990727:237,24,0	1/1:0,12:12:0,0.000585,0.999415:245,36,0	0/0:7,0:7:0.987127,0.012873,0:0,21,198	0/0:8,0:8:0.993522,0.006478,0:0,24,222	1/1:0,3:3:0,0.230482,0.769518:96,9,0	./.:0,0:0:0.29709,0.495939,0.206971:0,0,0	0/1:0,1:1:0.000206,0.544945,0.454849:35,3,0	0/0:9,0:9:0.99675,0.00325,0:0,27,239	0/1:16,3:19:0.158947,0.841053,0:5,0,282	0/0:12,0:12:0.999593,0.000407,0:0,36,286	0/0:63,1:64:1,0,0:0,169,420	./.:0,0:0:0.29709,0.495939,0.206971:0,0,0
chr3	21744443	chr3_21744443_T_G	T	G	.	PASS	AF=0.416667;DP=145;NS=12;AN=24;MAF=0.416667;AC=10;AC_Het=4;AC_Hom=6;AC_Hemi=0;HWE=0.289272	GT:AD:DP:GP:PL	0/1:5,1:6:0.17539,0.82461,0:5,0,95	0/0:9,0:9:0.9971,0.0029,0:0,27,220	1/1:0,11:11:0,0.00131,0.99869:256,33,0	0/1:5,1:6:0.006762,0.993238,0:20,0,155	0/0:6,0:6:0.977259,0.022741,0:0,18,176	1/1:0,7:7:0,0.02055,0.97945:132,21,0	0/0:4,0:4:0.914845,0.085155,0:0,12,134	./.:0,0:0:0.328526,0.489292,0.182182:0,0,0	0/0:15,1:16:0.814728,0.185272,0:0,8,297	0/1:22,3:25:0.275595,0.724405,0:2,0,317	0/0:11,0:11:0.999273,0.000727,0:0,33,266	1/1:0,43:43:0,0,1:400,129,0	0/1:0,1:1:9.7e-05,0.573114,0.426789:39,3,0
chr3	21745873	chr3_21745873_A_G	A	G	.	PASS	AF=0.272727;DP=191;NS=11;AN=22;MAF=0.272727;AC=6;AC_Het=2;AC_Hom=4;AC_Hemi=0;HWE=0.108359	GT:AD:DP:GP:PL	1/1:0,3:3:0.000138,0.387392,0.61247:45,9,0	0/0:7,0:7:0.993863,0.006137,0:0,21,189	0/0:20,0:20:0.999999,1e-06,0:0,60,371	0/1:5,5:10:0,1,0:121,0,140	0/0:4,0:4:0.952922,0.047078,0:0,12,109	0/1:0,1:1:0.000144,0.716616,0.28324:41,3,0	0/0:1,0:1:0.716717,0.283275,9e-06:0,3,41	./.:0,0:0:0.513689,0.406064,0.080247:0,0,0	0/0:15,0:15:0.999976,2.4e-05,0:0,45,325	0/0:25,0:25:1,0,0:0,75,394	0/0:12,0:12:0.999807,0.000193,0:0,36,290	1/1:0,68:68:0,0,1:434,205,0	./.:0,0:0:0.513689,0.406064,0.080247:0,0,0
chr3	21746067	chr3_21746067_T_C	T	C	.	PASS	AF=0.125;DP=224;NS=12;AN=24;MAF=0.125;AC=3;AC_Het=3;AC_Hom=0;AC_Hemi=0;HWE=1	GT:AD:DP:GP:PL	0/1:13,9:22:0,1,0:174,0,211	0/0:7,0:7:0.997867,0.002133,0:0,21,200	0/0:14,0:14:0.999983,1.7e-05,0:0,42,290	0/0:11,0:11:0.999866,0.000134,0:0,33,248	0/0:6,0:6:0.995742,0.004258,0:0,18,166	0/0:3,0:3:0.966924,0.033076,0:0,9,101	0/1:0,1:1:0.024954,0.857686,0.11736:24,3,0	./.:0,0:0:0.773762,0.211751,0.014487:0,0,0	0/0:15,0:15:0.999992,8e-06,0:0,45,325	0/0:22,0:22:1,0,0:0,66,356	0/0:15,0:15:0.999992,8e-06,0:0,45,323	0/1:89,17:106:0.363922,0.636078,0:8,0,294	0/0:1,0:1:0.879523,0.120346,0.000131:0,3,21
chr3	21748268	chr3_21748268_A_C	A	C	.	PASS	AF=0.136364;DP=254;NS=11;AN=22;MAF=0.136364;AC=3;AC_Het=3;AC_Hom=0;AC_Hemi=0;HWE=1	GT:AD:DP:GP:PL	0/0:15,0:15:0.99999,1e-05,0:0,45,282	0/1:4,3:7:0,1,0:93,0,93	0/0:23,2:25:0.996165,0.003835,0:0,19,303	0/0:9,0:9:0.999376,0.000624,0:0,27,250	0/1:10,2:12:0.00553,0.99447,0:28,0,225	./.:0,0:0:0.743359,0.237648,0.018994:0,0,0	0/0:6,0:6:0.99503,0.00497,0:0,18,165	./.:0,0:0:0.743359,0.237648,0.018994:0,0,0	0/1:22,3:25:0.013415,0.986585,0:24,0,295	0/0:48,1:49:1,0,0:0,112,405	0/0:17,1:18:0.996936,0.003064,0:0,20,287	0/0:82,1:83:1,0,0:0,216,406	0/0:3,0:3:0.961575,0.038425,0:0,9,81
chr3	21750139	chr3_21750139_G_A	G	A	.	PASS	AF=0.192308;DP=209;NS=13;AN=26;MAF=0.192308;AC=5;AC_Het=1;AC_Hom=4;AC_Hemi=0;HWE=0.026087	GT:AD:DP:GP:PL	0/0:25,0:25:1,0,0:0,75,373	0/0:3,0:3:0.947545,0.052455,0:0,9,105	0/0:8,0:8:0.998273,0.001727,0:0,24,191	0/0:6,0:6:0.993128,0.006872,0:0,18,187	0/0:6,0:6:0.993128,0.006872,0:0,18,178	0/1:4,3:7:0,1,0:95,0,116	0/0:5,0:5:0.986349,0.013651,0:0,15,156	1/1:0,4:4:0,0.360803,0.639197:128,12,0	0/0:4,0:4:0.973066,0.026934,0:0,12,135	0/0:28,0:28:1,0,0:0,84,372	0/0:13,0:13:0.999946,5.4e-05,0:0,39,291	0/0:90,0:90:1,0,0:0,271,451	1/1:0,8:8:0,0.034076,0.965924:235,24,0
chr3	21750419	chr3_21750419_G_A	G	A	.	PASS	AF=0.384615;DP=245;NS=13;AN=26;MAF=0.384615;AC=10;AC_Het=8;AC_Hom=2;AC_Hemi=0;HWE=0.56581	GT:AD:DP:GP:PL	0/0:18,0:18:0.999995,5e-06,0:0,54,333	0/0:5,0:5:0.963862,0.036138,0:0,15,154	0/1:9,7:16:0,1,0:151,0,203	0/0:13,0:13:0.999854,0.000146,0:0,39,286	0/1:2,3:5:0,0.999996,4e-06:80,0,48	0/0:9,0:9:0.997662,0.002338,0:0,27,215	0/1:1,2:3:1e-06,0.999241,0.000758:61,0,26	1/1:0,3:3:0,0.294145,0.705855:87,9,0	0/1:4,10:14:0,1,0:176,0,89	0/1:20,18:38:0,1,0:258,0,284	0/1:17,4:21:1e-06,0.999999,0:60,0,291	0/1:45,50:95:0,1,0:352,0,355	0/1:1,4:5:0,0.996196,0.003804:114,0,19
chr3	21750686	chr3_21750686_A_G	A	G	.	PASS	AF=0.208333;DP=259;NS=12;AN=24;MAF=0.208333;AC=5;AC_Het=3;AC_Hom=2;AC_Hemi=0;HWE=0.403727	GT:AD:DP:GP:PL	1/1:0,15:15:0,0.000209,0.999791:310,45,0	0/0:5,0:5:0.982113,0.017887,0:0,15,155	0/1:8,12:20:0,1,0:244,0,185	0/0:9,0:9:0.998863,0.001137,0:0,27,259	0/1:7,1:8:0.121843,0.878157,0:11,0,186	0/0:1,0:1:0.774326,0.225653,2.1e-05:0,3,35	0/0:3,0:3:0.932094,0.067906,0:0,9,93	./.:0,0:0:0.599604,0.349474,0.050922:0,0,0	0/0:22,0:22:1,0,0:0,66,382	0/0:39,0:39:1,0,0:0,117,429	0/0:23,0:23:1,0,0:0,69,381	0/0:113,0:113:1,0,0:0,340,457	0/1:0,1:1:0.000334,0.77408,0.225585:39,3,0
chr3	21751219	chr3_21751219_T_A	T	A	.	PASS	AF=0.125;DP=271;NS=12;AN=24;MAF=0.125;AC=3;AC_Het=3;AC_Hom=0;AC_Hemi=0;HWE=1	GT:AD:DP:GP:PL	0/0:29,0:29:1,0,0:0,87,399	0/0:4,0:4:0.982945,0.017055,0:0,12,134	0/0:24,0:24:1,0,0:0,72,370	0/0:11,0:11:0.999864,0.000136,0:0,33,278	0/0:18,0:18:0.999999,1e-06,0:0,54,351	0/1:1,1:2:0.001143,0.998747,0.00011:35,0,28	./.:0,0:0:0.771075,0.214068,0.014857:0,0,0	0/0:2,0:2:0.9351,0.0649,0:0,6,77	0/1:8,1:9:0.155661,0.844339,0:13,0,186	0/0:45,0:45:1,0,0:0,135,425	0/0:20,0:20:1,0,0:0,60,357	0/0:102,0:102:1,0,0:0,307,462	0/1:3,2:5:1e-06,0.999999,0:65,0,90
chr3	21752506	chr3_21752506_G_A	G	A	.	PASS	AF=0.461538;DP=264;NS=13;AN=26;MAF=0.461538;AC=12;AC_Het=8;AC_Hom=4;AC_Hemi=0;HWE=0.601992	GT:AD:DP:GP:PL	1/1:0,16:16:0,3.7e-05,0.999963:315,48,0	0/0:5,0:5:0.950491,0.049509,0:0,15,150	0/0:20,0:20:0.999998,2e-06,0:0,60,353	0/0:8,0:8:0.993531,0.006469,0:0,24,224	0/1:3,3:6:0,1,0:83,0,85	0/1:5,1:6:0.003824,0.996176,0:22,0,128	0/1:4,1:5:0.00241,0.99759,0:24,0,110	1/1:0,3:3:0,0.230743,0.769257:102,9,0	0/1:9,12:21:0,1,0:235,0,182	0/1:17,21:38:0,1,0:301,0,253	0/1:10,15:25:0,1,0:269,0,175	0/1:64,31:95:0,1,0:279,0,356	0/1:6,10:16:0,1,0:218,0,134
chr3	21754755	chr3_21754755_A_G	A	G	.	PASS	AF=0.269231;DP=250;NS=13;AN=26;MAF=0.269231;AC=7;AC_Het=7;AC_Hom=0;AC_Hemi=0;HWE=0.49913	GT:AD:DP:GP:PL	0/1:13,3:16:0.000166,0.999834,0:39,0,255	0/0:4,0:4:0.956842,0.043158,0:0,12,135	0/1:16,2:18:0.042793,0.957207,0:15,0,306	0/1:7,1:8:0.027398,0.972602,0:17,0,199	0/1:11,2:13:0.000715,0.999285,0:33,0,259	0/1:9,1:10:0.151488,0.848512,0:9,0,208	0/1:4,1:5:0.00555,0.99445,0:24,0,115	0/0:3,0:3:0.917254,0.082746,0:0,9,112	0/0:16,0:16:0.999989,1.1e-05,0:0,48,316	0/0:30,1:31:1,0,0:0,68,385	0/0:15,0:15:0.999978,2.2e-05,0:0,45,325	0/0:106,0:106:1,0,0:0,319,464	0/1:4,1:5:0.003509,0.996491,0:26,0,126
chr3	21756476	chr3_21756476_C_T	C	T	.	PASS	AF=0.192308;DP=267;NS=13;AN=26;MAF=0.192308;AC=5;AC_Het=5;AC_Hom=0;AC_Hemi=0;HWE=1	GT:AD:DP:GP:PL	0/0:11,0:11:0.999758,0.000242,0:0,33,273	0/0:4,0:4:0.969903,0.030097,0:0,12,117	0/1:16,12:28:0,1,0:227,0,283	0/1:4,9:13:0,1,0:203,0,109	0/1:9,3:12:1e-06,0.999999,0:63,0,182	0/1:5,6:11:0,1,0:157,0,131	0/0:4,0:4:0.969903,0.030097,0:0,12,132	0/0:2,0:2:0.889581,0.110419,0:0,6,74	0/0:16,0:16:0.999992,8e-06,0:0,48,323	0/0:31,0:31:1,0,0:0,93,403	0/0:14,0:14:0.99997,3e-05,0:0,42,309	0/1:59,47:106:0,1,0:335,0,367	0/0:15,0:15:0.999985,1.5e-05,0:0,45,328
chr3	21758339	chr3_21758339_T_C	T	C	.	PASS	AF=0.409091;DP=105;NS=11;AN=22;MAF=0.409091;AC=9;AC_Het=5;AC_Hom=4;AC_Hemi=0;HWE=1	GT:AD:DP:GP:PL	0/1:1,4:5:0,0.969343,0.030657:98,0,12	0/0:1,0:1:0.501325,0.498613,6.2e-05:0,3,39	1/1:0,13:13:0,0.000245,0.999755:292,39,0	0/0:4,0:4:0.889426,0.110574,0:0,12,133	0/0:2,0:2:0.667873,0.332127,0:0,6,69	./.:0,0:0:0.251356,0.499996,0.248648:0,0,0	0/0:1,0:1:0.501306,0.498595,9.9e-05:0,3,37	./.:0,0:0:0.251356,0.499996,0.248648:0,0,0	0/1:1,3:4:0,0.996844,0.003156:81,0,22	0/1:7,10:17:0,1,0:218,0,150	0/1:2,1:3:0.001598,0.998401,1e-06:25,0,57	1/1:0,54:54:0,0,1:397,163,0	0/1:0,1:1:0.0004,0.501151,0.498449:31,3,0
chr3	21764991	chr3_21764991_T_C	T	C	.	PASS	AF=0.115385;DP=146;NS=13;AN=26;MAF=0.115385;AC=3;AC_Het=1;AC_Hom=2;AC_Hemi=0;HWE=0.12	GT:AD:DP:GP:PL	0/0:4,0:4:0.984434,0.015566,0:0,12,111	0/0:2,0:2:0.940514,0.059486,0:0,6,49	0/0:8,0:8:0.999013,0.000987,0:0,24,190	1/1:0,5:5:0,0.330679,0.669321:92,15,0	0/1:2,2:4:3e-06,0.999996,2e-06:62,0,46	0/0:5,0:5:0.992156,0.007844,0:0,15,91	0/0:3,0:3:0.969345,0.030655,0:0,9,67	0/0:1,0:1:0.887681,0.11229,2.8e-05:0,3,27	0/0:5,0:5:0.992156,0.007844,0:0,15,151	0/0:21,0:21:1,0,0:0,63,323	0/0:12,0:12:0.999938,6.2e-05,0:0,36,253	0/0:72,0:72:1,0,0:0,217,406	0/0:4,0:4:0.984434,0.015566,0:0,12,80
chr3	21765331	chr3_21765331_T_G	T	G	.	PASS	AF=0.458333;DP=157;NS=12;AN=24;MAF=0.458333;AC=11;AC_Het=5;AC_Hom=6;AC_Hemi=0;HWE=0.59387	GT:AD:DP:GP:PL	1/1:0,4:4:0,0.121874,0.878126:87,12,0	0/1:0,1:1:0.001164,0.52553,0.473306:27,3,0	1/1:0,3:3:0,0.21727,0.78273:75,9,0	1/1:0,3:3:1e-06,0.21727,0.782729:62,9,0	0/0:6,0:6:0.972628,0.027372,0:0,18,178	0/1:4,1:5:0.034103,0.965897,0:12,0,122	0/1:2,1:3:0.008767,0.991233,1e-06:18,0,59	./.:0,0:0:0.276828,0.498633,0.224539:0,0,0	0/0:14,0:14:0.99989,0.00011,0:0,42,325	0/0:27,0:27:1,0,0:0,81,399	0/0:14,0:14:0.99989,0.00011,0:0,42,305	0/1:56,19:75:3.7e-05,0.999963,0:42,0,348	0/1:0,1:1:0.001164,0.52553,0.473306:27,3,0
chr3	21773483	chr3_21773483_A_C	A	C	.	PASS	AF=0.136364;DP=55;NS=11;AN=22;MAF=0.136364;AC=3;AC_Het=1;AC_Hom=2;AC_Hemi=0;HWE=0.142857	GT:AD:DP:GP:PL	0/0:10,0:10:0.999574,0.000426,0:0,30,190	0/0:1,0:1:0.820844,0.17914,1.6e-05:0,3,34	0/0:3,0:3:0.948264,0.051736,0:0,9,87	0/1:0,1:1:0.007449,0.81474,0.177811:27,3,0	0/0:2,0:2:0.901617,0.098383,0:0,6,60	0/0:1,0:1:0.820851,0.179141,8e-06:0,3,37	./.:0,0:0:0.673804,0.294103,0.032093:0,0,0	./.:0,0:0:0.673804,0.294103,0.032093:0,0,0	0/0:3,0:3:0.948264,0.051736,0:0,9,110	0/0:5,0:5:0.986544,0.013456,0:0,15,150	0/0:2,0:2:0.901617,0.098383,0:0,6,76	1/1:0,25:25:0,0,1:318,75,0	0/0:2,0:2:0.901617,0.098383,0:0,6,60
chr3	21778870	chr3_21778870_C_T	C	T	.	PASS	AF=0.230769;DP=232;NS=13;AN=26;MAF=0.230769;AC=6;AC_Het=6;AC_Hom=0;AC_Hemi=0;HWE=1	GT:AD:DP:GP:PL	0/1:8,3:11:1.5e-05,0.999985,0:50,0,137	0/0:7,0:7:0.995249,0.004751,0:0,21,178	0/0:14,1:15:0.996921,0.003079,0:0,23,264	0/1:6,2:8:3.6e-05,0.999964,0:47,0,141	0/1:4,2:6:3e-06,0.999997,0:58,0,96	0/1:3,2:5:1e-06,0.999999,0:65,0,98	0/0:4,0:4:0.963213,0.036787,0:0,12,125	0/0:4,0:4:0.963213,0.036787,0:0,12,137	0/0:8,0:8:0.997619,0.002381,0:0,24,214	0/0:25,0:25:1,0,0:0,75,362	0/0:9,0:9:0.998808,0.001192,0:0,27,232	0/1:94,31:125:0,1,0:209,0,324	0/1:3,2:5:4e-06,0.999996,0:56,0,75
chr3	21778872	chr3_21778872_G_A	G	A	.	PASS	AF=0.192308;DP=231;NS=13;AN=26;MAF=0.192308;AC=5;AC_Het=5;AC_Hom=0;AC_Hemi=0;HWE=1	GT:AD:DP:GP:PL	0/0:11,0:11:0.999796,0.000204,0:0,33,220	0/1:6,1:7:0.03714,0.96286,0:18,0,131	0/0:15,0:15:0.999987,1.3e-05,0:0,45,301	0/1:7,1:8:0.434504,0.565496,0:5,0,173	0/0:6,0:6:0.993517,0.006483,0:0,18,179	0/1:3,2:5:1e-06,0.999999,0:66,0,100	0/0:4,0:4:0.974564,0.025436,0:0,12,129	0/0:4,0:4:0.974564,0.025436,0:0,12,139	0/0:8,0:8:0.998371,0.001629,0:0,24,211	0/0:25,0:25:1,0,0:0,75,364	0/1:8,1:9:0.109176,0.890824,0:13,0,184	0/1:98,26:124:0,1,0:159,0,317	0/0:5,0:5:0.987118,0.012882,0:0,15,144
chr3	21778880	chr3_21778880_C_T	C	T	.	PASS	AF=0.230769;DP=233;NS=13;AN=26;MAF=0.230769;AC=6;AC_Het=6;AC_Hom=0;AC_Hemi=0;HWE=1	GT:AD:DP:GP:PL	0/0:10,0:10:0.999456,0.000544,0:0,30,201	0/0:7,0:7:0.995662,0.004338,0:0,21,178	0/0:14,1:15:0.991424,0.008576,0:0,18,271	0/0:8,0:8:0.997826,0.002174,0:0,24,203	0/0:6,0:6:0.991361,0.008639,0:0,18,173	0/1:4,1:5:0.017809,0.982191,0:20,0,124	0/1:2,2:4:1e-06,0.999995,4e-06:61,0,46	0/0:4,0:4:0.966315,0.033685,0:0,12,134	0/1:6,1:7:0.103017,0.896983,0:12,0,142	0/1:19,3:22:0.284467,0.715533,0:7,0,276	0/1:8,2:10:4.6e-05,0.999954,0:46,0,173	0/1:97,31:128:0,1,0:189,0,327	0/0:5,0:5:0.982869,0.017131,0:0,15,135
chr3	21791361	chr3_21791361_C_T	C	T	.	PASS	AF=0.153846;DP=246;NS=13;AN=26;MAF=0.153846;AC=4;AC_Het=0;AC_Hom=4;AC_Hemi=0;HWE=0.00521739	GT:AD:DP:GP:PL	1/1:2,27:29:0,0.161578,0.838422:325,18,0	1/1:0,4:4:0,0.450539,0.549461:117,12,0	0/0:15,0:15:0.999991,9e-06,0:0,45,337	0/0:9,0:9:0.999405,0.000595,0:0,27,250	0/0:8,0:8:0.998811,0.001189,0:0,24,234	0/0:4,0:4:0.981302,0.018698,0:0,12,135	0/0:5,0:5:0.990563,0.009437,0:0,15,157	0/0:4,0:4:0.981302,0.018698,0:0,12,128	0/0:10,0:10:0.999702,0.000298,0:0,30,264	0/0:39,0:39:1,0,0:0,117,420	0/0:22,0:22:1,0,0:0,66,364	0/0:90,0:90:1,0,0:0,271,442	0/0:7,0:7:0.997624,0.002376,0:0,21,156
chr3	21793534	chr3_21793534_T_C	T	C	.	PASS	AF=0.5;DP=204;NS=12;AN=24;MAF=0.5;AC=12;AC_Het=2;AC_Hom=10;AC_Hemi=0;HWE=0.0264585	GT:AD:DP:GP:PL	1/1:2,26:28:0,0.139842,0.860158:321,12,0	1/1:0,4:4:0,0.125963,0.874037:132,12,0	1/1:0,26:26:0,0,1:388,78,0	0/1:4,4:8:0,1,0:115,0,117	0/0:14,0:14:0.999894,0.000106,0:0,42,283	1/1:0,3:3:0,0.223744,0.776256:95,9,0	0/1:1,3:4:0,0.997812,0.002188:87,0,23	./.:0,0:0:0.286788,0.497476,0.215736:0,0,0	0/0:13,0:13:0.999788,0.000212,0:0,39,292	0/0:43,0:43:1,0,0:0,129,415	0/0:14,0:14:0.999894,0.000106,0:0,42,306	0/0:45,0:45:1,0,0:0,135,428	1/1:0,2:2:0,0.365674,0.634326:65,6,0
chr3	21793843	chr3_21793843_T_C	T	C	.	PASS	AF=0.384615;DP=250;NS=13;AN=26;MAF=0.384615;AC=10;AC_Het=4;AC_Hom=6;AC_Hemi=0;HWE=0.255674	GT:AD:DP:GP:PL	0/1:3,9:12:0,1,0:186,0,60	0/0:6,0:6:0.981212,0.018788,0:0,18,148	1/1:0,19:19:0,6e-06,0.999994:358,57,0	0/0:8,0:8:0.995236,0.004764,0:0,24,211	0/1:6,1:7:0.020403,0.979597,0:16,0,151	0/1:4,5:9:0,1,0:142,0,105	1/1:0,3:3:0,0.28976,0.71024:96,9,0	0/0:2,0:2:0.765475,0.234525,0:0,6,71	0/0:19,0:19:0.999998,2e-06,0:0,57,324	0/0:43,1:44:1,0,0:0,97,386	0/0:14,1:15:0.976697,0.023303,0:0,17,271	0/1:50,51:101:0,1,0:360,0,350	1/1:0,5:5:0,0.092552,0.907448:158,15,0
chr3	21806931	chr3_21806931_A_G	A	G	.	PASS	AF=0.181818;DP=188;NS=11;AN=22;MAF=0.181818;AC=4;AC_Het=2;AC_Hom=2;AC_Hemi=0;HWE=0.278196	GT:AD:DP:GP:PL	0/0:1,0:1:0.797536,0.202413,5.1e-05:0,3,30	0/1:0,2:2:0,0.663302,0.336698:80,6,0	0/0:12,1:13:0.762837,0.237163,0:0,2,262	1/1:0,3:3:0,0.496222,0.503778:100,9,0	0/0:2,0:2:0.887392,0.112608,0:0,6,69	0/1:1,2:3:6.3e-05,0.998924,0.001013:45,0,21	./.:0,0:0:0.636127,0.322898,0.040976:0,0,0	0/0:3,0:3:0.940337,0.059663,0:0,9,104	0/0:23,0:23:1,0,0:0,69,372	0/0:72,0:72:1,0,0:0,217,440	0/0:22,0:22:1,0,0:0,66,364	0/0:44,0:44:1,0,0:0,132,384	./.:0,0:0:0.636127,0.322898,0.040976:0,0,0
chr3	21808517	chr3_21808517_C_T	C	T	.	PASS	AF=0.181818;DP=270;NS=11;AN=22;MAF=0.181818;AC=4;AC_Het=2;AC_Hom=2;AC_Hemi=0;HWE=0.278196	GT:AD:DP:GP:PL	0/1:21,2:23:0.411629,0.588371,0:6,0,300	1/1:0,6:6:0,0.145078,0.854922:187,18,0	0/0:32,0:32:1,0,0:0,96,416	0/0:7,0:7:0.997131,0.002869,0:0,21,211	0/1:7,1:8:0.080439,0.919561,0:15,0,195	./.:0,0:0:0.71317,0.262648,0.024182:0,0,0	0/0:5,0:5:0.988623,0.011377,0:0,15,158	./.:0,0:0:0.71317,0.262648,0.024182:0,0,0	0/0:19,0:19:0.999999,1e-06,0:0,57,351	0/0:46,0:46:1,0,0:0,138,425	0/0:13,0:13:0.999955,4.5e-05,0:0,39,300	0/0:107,1:108:1,0,0:0,301,464	0/0:3,0:3:0.955992,0.044008,0:0,9,100
chr3	21809421	chr3_21809421_G_A	G	A	.	PASS	AF=0.153846;DP=235;NS=13;AN=26;MAF=0.153846;AC=4;AC_Het=2;AC_Hom=2;AC_Hemi=0;HWE=0.234783	GT:AD:DP:GP:PL	1/1:1,20:21:0,0.004109,0.995891:360,34,0	0/0:6,0:6:0.994224,0.005776,0:0,18,172	0/0:20,0:20:1,0,0:0,60,375	0/1:1,2:3:0.000107,0.999658,0.000235:44,0,26	0/0:4,0:4:0.977291,0.022709,0:0,12,122	0/1:3,3:6:0,1,0:79,0,93	0/0:4,0:4:0.977291,0.022709,0:0,12,141	0/0:4,0:4:0.977291,0.022709,0:0,12,135	0/0:19,0:19:0.999999,1e-06,0:0,57,345	0/0:37,0:37:1,0,0:0,111,414	0/0:12,0:12:0.999909,9.1e-05,0:0,36,285	0/0:93,0:93:1,0,0:0,280,448	0/0:6,0:6:0.994224,0.005776,0:0,18,184
chr3	21811751	chr3_21811751_C_T	C	T	.	PASS	AF=0.115385;DP=249;NS=13;AN=26;MAF=0.115385;AC=3;AC_Het=3;AC_Hom=0;AC_Hemi=0;HWE=1	GT:AD:DP:GP:PL	0/0:43,0:43:1,0,0:0,129,402	0/0:2,0:2:0.93263,0.06737,0:0,6,73	0/1:11,2:13:0.010317,0.989683,0:25,0,227	0/0:2,0:2:0.93263,0.06737,0:0,6,68	0/0:6,0:6:0.995506,0.004494,0:0,18,175	0/0:5,0:5:0.991051,0.008949,0:0,15,126	0/1:7,2:9:0.000182,0.999818,0:43,0,181	0/1:0,1:1:0.000604,0.873233,0.126163:40,3,0	0/0:8,0:8:0.998873,0.001127,0:0,24,228	0/0:35,2:37:1,0,0:0,63,375	0/0:19,1:20:0.99991,9e-05,0:0,35,317	0/0:99,0:99:1,0,0:0,298,465	0/0:4,0:4:0.982261,0.017739,0:0,12,106
chr3	21812375	chr3_21812375_T_C	T	C	.	PASS	AF=0.5;DP=256;NS=11;AN=22;MAF=0.5;AC=11;AC_Het=3;AC_Hom=8;AC_Hemi=0;HWE=0.221583	GT:AD:DP:GP:PL	0/1:1,5:6:0,0.849546,0.150454:120,0,4	1/1:0,2:2:0,0.359437,0.640563:72,6,0	1/1:0,21:21:0,1e-06,0.999999:325,63,0	0/1:10,5:15:0,1,0:136,0,240	0/0:13,0:13:0.999783,0.000217,0:0,39,300	1/1:0,5:5:0,0.065542,0.934458:166,15,0	./.:0,0:0:0.279637,0.49834,0.222023:0,0,0	./.:0,0:0:0.279637,0.49834,0.222023:0,0,0	0/0:22,0:22:1,0,0:0,66,356	0/0:46,0:46:1,0,0:0,138,421	0/0:28,0:28:1,0,0:0,84,382	0/1:60,36:96:0,1,0:267,0,370	1/1:0,2:2:0,0.359437,0.640563:80,6,0
chr3	21813640	chr3_21813640_C_T	C	T	.	PASS	AF=0.423077;DP=261;NS=13;AN=26;MAF=0.423077;AC=11;AC_Het=3;AC_Hom=8;AC_Hemi=0;HWE=0.0855297	GT:AD:DP:GP:PL	1/1:1,19:20:0,0.000756,0.999244:335,36,0	0/0:7,0:7:0.989826,0.010174,0:0,21,186	1/1:0,20:20:0,3e-06,0.999997:371,60,0	0/0:10,0:10:0.998717,0.001283,0:0,30,258	0/0:13,0:13:0.999839,0.000161,0:0,39,308	1/1:0,2:2:0,0.43183,0.56817:70,6,0	0/1:2,1:3:0.000483,0.999517,0:32,0,66	0/0:2,0:2:0.75249,0.247509,0:0,6,75	0/1:10,1:11:0.23681,0.76319,0:4,0,215	0/0:42,1:43:1,0,0:0,88,384	0/0:17,1:18:0.996801,0.003199,0:0,26,305	0/1:48,61:109:0,1,0:372,0,338	1/1:0,3:3:0,0.27537,0.72463:96,9,0
chr3	21814955	chr3_21814955_G_T	G	T	.	PASS	AF=0.375;DP=197;NS=12;AN=24;MAF=0.375;AC=9;AC_Het=5;AC_Hom=4;AC_Hemi=0;HWE=1	GT:AD:DP:GP:PL	0/0:21,1:22:0.999858,0.000142,0:0,39,304	0/1:1,1:2:0.008522,0.991112,0.000366:20,0,29	1/1:0,2:2:0,0.461459,0.538541:71,6,0	0/1:5,2:7:0.003852,0.996148,0:23,0,137	0/0:6,0:6:0.982093,0.017907,0:0,18,170	./.:0,0:0:0.398803,0.465411,0.135786:0,0,0	0/0:1,0:1:0.629366,0.367238,0.003396:0,3,18	0/0:2,0:2:0.774144,0.225856,0:0,6,71	0/1:11,4:15:0.001031,0.998969,0:29,0,212	0/1:37,10:47:1.1e-05,0.999989,0:49,0,345	0/1:17,7:24:0,1,0:73,0,216	0/0:60,6:66:0.999689,0.000311,0:0,36,294	1/1:0,3:3:0,0.299931,0.700069:97,9,0
chr3	21822889	chr3_21822889_C_A	C	A	.	PASS	AF=0.269231;DP=169;NS=13;AN=26;MAF=0.269231;AC=7;AC_Het=7;AC_Hom=0;AC_Hemi=0;HWE=0.49913	GT:AD:DP:GP:PL	0/0:20,0:20:0.999999,1e-06,0:0,60,361	0/1:4,1:5:0.012752,0.987248,0:20,0,120	0/0:14,0:14:0.999952,4.8e-05,0:0,42,315	0/0:8,0:8:0.996951,0.003049,0:0,24,212	0/1:8,2:10:0.000263,0.999737,0:37,0,207	0/0:3,0:3:0.910861,0.089139,0:0,9,115	0/0:4,0:4:0.953352,0.046648,0:0,12,139	0/1:0,1:1:0.000366,0.718405,0.281229:37,3,0	0/0:7,0:7:0.993921,0.006079,0:0,21,198	0/1:19,3:22:0.003935,0.996065,0:25,0,308	0/1:9,2:11:0.000655,0.999345,0:33,0,208	0/1:10,46:56:0,1,0:328,0,82	0/1:7,1:8:0.093621,0.906379,0:11,0,168
chr3	21823332	chr3_21823332_A_G	A	G	.	PASS	AF=0.153846;DP=243;NS=13;AN=26;MAF=0.153846;AC=4;AC_Het=2;AC_Hom=2;AC_Hemi=0;HWE=0.234783	GT:AD:DP:GP:PL	0/0:11,0:11:0.999817,0.000183,0:0,33,263	0/0:7,0:7:0.997077,0.002923,0:0,21,209	0/0:11,0:11:0.999817,0.000183,0:0,33,265	0/1:7,6:13:0,1,0:160,0,187	0/0:18,0:18:0.999999,1e-06,0:0,54,366	0/1:4,2:6:2e-06,0.999998,0:62,0,107	1/1:0,7:7:0,0.076877,0.923123:207,21,0	0/0:4,0:4:0.977087,0.022913,0:0,12,120	0/0:20,0:20:1,0,0:0,60,352	0/0:53,0:53:1,0,0:0,160,436	0/0:29,0:29:1,0,0:0,87,410	0/0:63,0:63:1,0,0:0,190,411	0/0:1,0:1:0.842026,0.157972,2e-06:0,3,41
chr3	21835105	chr3_21835105_A_G	A	G	.	PASS	AF=0.181818;DP=198;NS=11;AN=22;MAF=0.181818;AC=4;AC_Het=4;AC_Hom=0;AC_Hemi=0;HWE=1	GT:AD:DP:GP:PL	0/1:3,2:5:6.5e-05,0.999935,0:45,0,65	0/1:0,2:2:0,0.676784,0.323216:73,6,0	0/0:19,0:19:0.999999,1e-06,0:0,57,336	0/1:6,1:7:0.096314,0.903686,0:13,0,169	0/0:13,0:13:0.999942,5.8e-05,0:0,39,316	0/0:10,0:10:0.999534,0.000466,0:0,30,260	0/0:5,0:5:0.985296,0.014704,0:0,15,152	./.:0,0:0:0.651641,0.311203,0.037155:0,0,0	0/0:16,1:17:0.997085,0.002915,0:0,22,316	0/0:45,3:48:1,0,0:0,66,375	0/1:14,2:16:0.004314,0.995686,0:27,0,266	0/0:55,0:55:1,0,0:0,166,409	./.:0,0:0:0.651641,0.311203,0.037155:0,0,0
chr3	21835885	chr3_21835885_T_C	T	C	.	PASS	AF=0.166667;DP=223;NS=12;AN=24;MAF=0.166667;AC=4;AC_Het=4;AC_Hom=0;AC_Hemi=0;HWE=1	GT:AD:DP:GP:PL	0/1:1,5:6:0,0.998909,0.001091:108,0,19	0/1:1,1:2:0.044351,0.955518,0.00013:18,0,28	0/0:23,0:23:1,0,0:0,69,371	0/0:5,0:5:0.989414,0.010586,0:0,15,144	0/0:8,0:8:0.998664,0.001336,0:0,24,233	0/0:3,0:3:0.958958,0.041042,0:0,9,85	0/1:6,1:7:0.105633,0.894367,0:14,0,161	./.:0,0:0:0.729019,0.249614,0.021367:0,0,0	0/1:16,2:18:0.437068,0.562932,0:6,0,302	0/0:43,1:44:1,0,0:0,109,416	0/0:17,0:17:0.999997,3e-06,0:0,51,328	0/0:84,3:87:1,0,0:0,179,399	0/0:3,0:3:0.958958,0.041042,0:0,9,82
chr3	21837318	chr3_21837318_A_G	A	G	.	PASS	AF=0.5;DP=186;NS=12;AN=24;MAF=0.5;AC=12;AC_Het=4;AC_Hom=8;AC_Hemi=0;HWE=0.281462	GT:AD:DP:GP:PL	1/1:1,12:13:0,0.113067,0.886933:206,12,0	1/1:0,2:2:1e-06,0.339832,0.660167:58,6,0	1/1:0,6:6:0,0.031169,0.968831:131,18,0	0/0:1,0:1:0.507186,0.492624,0.00019:0,3,34	0/1:13,2:15:0.008447,0.991553,0:18,0,284	0/1:3,3:6:0,1,0:63,0,97	0/0:3,0:3:0.804623,0.195377,0:0,9,98	1/1:0,2:2:1e-06,0.339832,0.660167:60,6,0	0/0:13,1:14:0.970348,0.029652,0:0,18,286	0/0:31,2:33:0.997146,0.002854,0:0,28,359	0/1:17,2:19:0.063222,0.936778,0:9,0,306	0/1:58,14:72:0,1,0:99,0,334	./.:0,0:0:0.257333,0.499894,0.242773:0,0,0
chr3	21837413	chr3_21837413_A_G	A	G	.	PASS	AF=0.5;DP=230;NS=13;AN=26;MAF=0.5;AC=13;AC_Het=7;AC_Hom=6;AC_Hemi=0;HWE=1	GT:AD:DP:GP:PL	0/1:8,5:13:0,1,0:89,0,168	0/1:1,4:5:0,0.894113,0.105887:119,0,6	0/1:11,23:34:0,1,0:311,0,196	0/1:3,1:4:0.000844,0.999156,0:28,0,92	0/1:10,2:12:0.013295,0.986705,0:16,0,205	0/1:3,2:5:2e-06,0.999998,0:55,0,92	1/1:0,4:4:0,0.116631,0.883369:121,12,0	1/1:0,2:2:0,0.345606,0.654394:81,6,0	0/0:10,0:10:0.998155,0.001845,0:0,30,245	0/0:39,0:39:1,0,0:0,117,413	0/0:11,1:12:0.870527,0.129473,0:0,11,244	0/1:45,41:86:0,1,0:326,0,358	1/1:0,4:4:0,0.116631,0.883369:146,12,0
chr3	21837616	chr3_21837616_G_A	G	A	.	PASS	AF=0.115385;DP=225;NS=13;AN=26;MAF=0.115385;AC=3;AC_Het=3;AC_Hom=0;AC_Hemi=0;HWE=1	GT:AD:DP:GP:PL	0/1:8,1:9:0.268752,0.731248,0:10,0,128	0/0:3,0:3:0.966447,0.033553,0:0,9,103	0/0:8,0:8:0.998916,0.001084,0:0,24,225	0/0:5,0:5:0.991395,0.008605,0:0,15,141	0/0:9,0:9:0.999458,0.000542,0:0,27,229	0/1:4,1:5:0.054539,0.945461,0:18,0,115	0/0:4,0:4:0.982937,0.017063,0:0,12,121	0/0:2,0:2:0.935071,0.064929,0:0,6,68	0/0:10,1:11:0.649114,0.350886,0:3,0,219	0/0:43,0:43:1,0,0:0,129,413	0/0:12,0:12:0.999932,6.8e-05,0:0,36,210	0/1:83,26:109:0,1,0:197,0,319	0/0:4,0:4:0.982937,0.017063,0:0,12,135
chr3	21840643	chr3_21840643_A_C	A	C	.	PASS	AF=0.5;DP=242;NS=11;AN=22;MAF=0.5;AC=11;AC_Het=3;AC_Hom=8;AC_Hemi=0;HWE=0.221583	GT:AD:DP:GP:PL	1/1:0,3:3:0,0.214508,0.785492:82,9,0	0/1:0,1:1:0.000114,0.522013,0.477873:37,3,0	1/1:0,12:12:0,0.000533,0.999467:275,36,0	0/1:7,1:8:0.042301,0.957699,0:11,0,193	0/0:12,0:12:0.999553,0.000447,0:0,36,301	1/1:0,2:2:0,0.353244,0.646756:63,6,0	./.:0,0:0:0.272562,0.499025,0.228413:0,0,0	./.:0,0:0:0.272562,0.499025,0.228413:0,0,0	0/0:25,0:25:1,0,0:0,75,404	0/0:63,0:63:1,0,0:0,190,442	0/0:30,0:30:1,0,0:0,90,404	0/1:62,22:84:0,1,0:125,0,350	1/1:0,2:2:0,0.353244,0.646756:75,6,0
chr3	21843024	chr3_21843024_A_G	A	G	.	PASS	AF=0.5;DP=223;NS=13;AN=26;MAF=0.5;AC=13;AC_Het=3;AC_Hom=10;AC_Hemi=0;HWE=0.0892525	GT:AD:DP:GP:PL	1/1:0,18:18:0,8e-06,0.999992:335,54,0	1/1:0,3:3:0,0.213963,0.786037:106,9,0	1/1:0,18:18:0,8e-06,0.999992:338,54,0	0/1:7,5:12:0,1,0:140,0,182	0/0:19,0:19:0.999996,4e-06,0:0,57,368	0/1:2,7:9:0,0.999993,7e-06:193,0,48	0/1:1,6:7:0,0.985461,0.014539:170,0,15	1/1:0,2:2:0,0.352505,0.647495:71,6,0	0/0:15,0:15:0.999944,5.6e-05,0:0,45,310	0/0:32,0:32:1,0,0:0,96,420	0/0:23,0:23:1,0,0:0,69,370	0/0:54,0:54:1,0,0:0,163,417	1/1:0,11:11:0,0.001062,0.998938:279,33,0
chr3	21844942	chr3_21844942_A_G	A	G	.	PASS	AF=0.230769;DP=268;NS=13;AN=26;MAF=0.230769;AC=6;AC_Het=2;AC_Hom=4;AC_Hemi=0;HWE=0.0757764	GT:AD:DP:GP:PL	0/0:8,0:8:0.998119,0.001881,0:0,24,180	0/0:4,0:4:0.970731,0.029269,0:0,12,124	0/1:22,2:24:0.410053,0.589947,0:5,0,318	0/1:4,6:10:0,1,0:155,0,113	0/0:13,1:14:0.894928,0.105072,0:0,6,282	1/1:0,4:4:0,0.341315,0.658685:138,12,0	0/0:6,0:6:0.992519,0.007481,0:0,18,185	1/1:0,4:4:0,0.341315,0.658685:141,12,0	0/0:14,0:14:0.999971,2.9e-05,0:0,42,304	0/0:37,1:38:1,0,0:0,76,389	0/0:20,0:20:1,0,0:0,60,362	0/0:114,0:114:1,0,0:0,343,465	0/0:8,0:8:0.998119,0.001881,0:0,24,211
chr3	21846830	chr3_21846830_G_A	G	A	.	PASS	AF=0.409091;DP=117;NS=11;AN=22;MAF=0.409091;AC=9;AC_Het=5;AC_Hom=4;AC_Hemi=0;HWE=1	GT:AD:DP:GP:PL	1/1:0,2:2:4e-06,0.434264,0.565732:55,6,0	./.:0,0:0:0.366706,0.477713,0.155581:0,0,0	0/1:3,6:9:0,1,0:164,0,67	0/1:2,1:3:0.003067,0.996933,0:24,0,62	0/1:3,1:4:0.00965,0.990349,0:19,0,69	0/0:3,0:3:0.859967,0.140033,0:0,9,75	0/0:1,0:1:0.599433,0.390442,0.010125:0,3,14	./.:0,0:0:0.366706,0.477713,0.155581:0,0,0	0/1:8,5:13:0,1,0:71,0,185	0/1:19,8:27:0,1,0:77,0,260	0/0:18,1:19:0.992183,0.007817,0:0,22,271	0/0:31,3:34:0.999645,0.000355,0:0,36,280	1/1:0,2:2:0,0.434265,0.565734:69,6,0
chr3	21847199	chr3_21847199_G_C	G	C	.	PASS	AF=0.166667;DP=197;NS=12;AN=24;MAF=0.166667;AC=4;AC_Het=4;AC_Hom=0;AC_Hemi=0;HWE=1	GT:AD:DP:GP:PL	0/0:17,0:17:0.999996,4e-06,0:0,51,313	./.:0,0:0:0.658383,0.30605,0.035567:0,0,0	0/0:27,0:27:1,0,0:0,81,369	0/1:5,1:6:0.178543,0.821457,0:10,0,109	0/1:14,2:16:0.003652,0.996348,0:28,0,279	0/0:5,0:5:0.985682,0.014318,0:0,15,160	0/0:1,0:1:0.811398,0.188588,1.4e-05:0,3,35	0/1:0,1:1:0.000554,0.810957,0.188489:38,3,0	0/0:11,0:11:0.999773,0.000227,0:0,33,264	0/0:40,0:40:1,0,0:0,120,385	0/0:19,0:19:0.999999,1e-06,0:0,57,329	0/0:49,2:51:1,0,0:0,81,364	0/1:0,2:2:1.3e-05,0.68265,0.317337:57,6,0
chr3	21848104	chr3_21848104_G_A	G	A	.	PASS	AF=0.423077;DP=257;NS=13;AN=26;MAF=0.423077;AC=11;AC_Het=5;AC_Hom=6;AC_Hemi=0;HWE=0.573563	GT:AD:DP:GP:PL	1/1:0,4:4:0,0.140169,0.859831:120,12,0	0/1:0,1:1:7.4e-05,0.565965,0.433961:40,3,0	0/0:23,0:23:1,0,0:0,69,379	0/1:5,2:7:1e-05,0.99999,0:48,0,136	0/1:6,1:7:0.010395,0.989605,0:18,0,134	0/1:2,2:4:1e-06,0.999998,0:57,0,62	0/0:1,0:1:0.565893,0.433897,0.00021:0,3,32	1/1:0,2:2:0,0.394705,0.605295:73,6,0	0/0:16,0:16:0.999977,2.3e-05,0:0,48,326	0/0:42,0:42:1,0,0:0,126,396	0/0:30,0:30:1,0,0:0,90,382	0/1:58,55:113:0,1,0:354,0,367	1/1:0,6:6:0,0.039158,0.960842:196,18,0
chr3	21849081	chr3_21849081_T_C	T	C	.	PASS	AF=0.5;DP=273;NS=13;AN=26;MAF=0.5;AC=13;AC_Het=7;AC_Hom=6;AC_Hemi=0;HWE=1	GT:AD:DP:GP:PL	1/1:0,2:2:0,0.334782,0.665218:65,6,0	1/1:0,6:6:0,0.030494,0.969506:161,18,0	1/1:0,21:21:0,1e-06,0.999999:363,63,0	0/1:2,3:5:0,0.999995,5e-06:87,0,50	0/1:11,1:12:0.170843,0.829157,0:4,0,211	0/1:3,1:4:0.004017,0.995983,0:21,0,72	0/1:2,1:3:0.000402,0.999597,1e-06:31,0,60	0/1:0,1:1:0.000201,0.50153,0.49827:34,3,0	0/0:17,0:17:0.999985,1.5e-05,0:0,51,332	0/0:56,1:57:1,0,0:0,150,424	0/0:37,0:37:1,0,0:0,111,417	0/1:64,39:103:0,1,0:292,0,370	0/1:2,3:5:0,0.999993,7e-06:94,0,48
chr3	21852168	chr3_21852168_A_C	A	C	.	PASS	AF=0.375;DP=208;NS=12;AN=24;MAF=0.375;AC=9;AC_Het=7;AC_Hom=2;AC_Hemi=0;HWE=0.592947	GT:AD:DP:GP:PL	./.:0,0:0:0.356478,0.48116,0.162362:0,0,0	1/1:0,2:2:0,0.425571,0.574429:67,6,0	0/0:18,0:18:0.999995,5e-06,0:0,54,233	0/1:5,4:9:0,1,0:87,0,133	0/1:8,1:9:0.10699,0.89301,0:8,0,206	0/1:0,1:1:0.000222,0.596923,0.402855:36,3,0	0/1:3,1:4:0.003733,0.996267,0:23,0,87	0/1:0,1:1:0.00028,0.596889,0.402832:35,3,0	0/0:15,0:15:0.999959,4.1e-05,0:0,45,325	0/0:53,0:53:1,0,0:0,160,434	0/0:26,0:26:1,0,0:0,78,399	0/1:52,16:68:0,1,0:94,0,332	0/1:0,1:1:0.000884,0.596528,0.402588:30,3,0
chr3	21852415	chr3_21852415_T_C	T	C	.	PASS	AF=0.461538;DP=209;NS=13;AN=26;MAF=0.461538;AC=12;AC_Het=6;AC_Hom=6;AC_Hemi=0;HWE=1	GT:AD:DP:GP:PL	0/1:0,1:1:0.000355,0.519892,0.479753:32,3,0	1/1:0,2:2:0,0.351419,0.64858:63,6,0	1/1:0,21:21:0,1e-06,0.999999:336,63,0	0/1:8,3:11:0,1,0:72,0,197	0/0:9,0:9:0.996409,0.003591,0:0,27,253	0/1:2,1:3:0.002167,0.997833,0:24,0,60	0/1:1,1:2:0.008533,0.990889,0.000578:18,0,29	1/1:0,4:4:0,0.119296,0.880704:142,12,0	0/0:17,0:17:0.999986,1.4e-05,0:0,51,340	0/0:44,0:44:1,0,0:0,132,424	0/0:15,0:15:0.999944,5.6e-05,0:0,45,328	0/1:58,21:79:0,1,0:108,0,363	0/1:0,1:1:0.002817,0.518612,0.478572:23,3,0
chr3	21859275	chr3_21859275_T_C	T	C	.	PASS	AF=0.458333;DP=243;NS=12;AN=24;MAF=0.458333;AC=11;AC_Het=9;AC_Hom=2;AC_Hemi=0;HWE=0.238505	GT:AD:DP:GP:PL	0/1:3,2:5:3.7e-05,0.999963,0:42,0,71	0/1:0,1:1:0.00131,0.545503,0.453186:27,3,0	0/0:20,0:20:0.999998,2e-06,0:0,60,362	0/1:10,2:12:6.2e-05,0.999938,0:40,0,235	0/1:14,3:17:1.8e-05,0.999982,0:45,0,277	0/1:6,2:8:0.000348,0.999652,0:32,0,154	0/1:4,2:6:0.002778,0.997222,0:23,0,94	./.:0,0:0:0.298358,0.495727,0.205915:0,0,0	0/1:18,2:20:0.097042,0.902958,0:7,0,297	0/1:46,6:52:0.176705,0.823295,0:4,0,321	0/0:16,1:17:0.908445,0.091555,0:0,12,304	0/1:67,16:83:2e-06,0.999998,0:55,0,335	1/1:0,2:2:0,0.375721,0.624279:68,6,0
chr3	21859301	chr3_21859301_C_T	C	T	.	PASS	AF=0.416667;DP=243;NS=12;AN=24;MAF=0.416667;AC=10;AC_Het=10;AC_Hom=0;AC_Hemi=0;HWE=0.063131	GT:AD:DP:GP:PL	0/1:2,1:3:0.026499,0.973436,6.6e-05:14,0,37	0/1:0,1:1:0.001743,0.594189,0.404068:27,3,0	0/1:17,2:19:0.009632,0.990368,0:19,0,312	0/1:12,2:14:0.00239,0.99761,0:25,0,247	0/1:12,3:15:5e-06,0.999995,0:52,0,275	0/1:7,2:9:4.7e-05,0.999953,0:42,0,171	0/1:5,1:6:0.314587,0.685413,0:2,0,140	./.:0,0:0:0.354297,0.481863,0.16384:0,0,0	0/1:14,2:16:0.039579,0.960421,0:13,0,295	0/1:47,6:53:0.451327,0.548673,0:0,0,337	0/0:22,2:24:0.829765,0.170235,0:0,8,337	0/0:68,7:75:0.99946,0.00054,0:0,34,322	0/1:3,1:4:0.014567,0.985433,0:17,0,81
chr3	21859335	chr3_21859335_T_C	T	C	.	PASS	AF=0.136364;DP=235;NS=11;AN=22;MAF=0.136364;AC=3;AC_Het=3;AC_Hom=0;AC_Hemi=0;HWE=1	GT:AD:DP:GP:PL	0/0:5,0:5:0.98937,0.01063,0:0,15,146	./.:0,0:0:0.72812,0.250359,0.021521:0,0,0	0/0:23,1:24:0.999837,0.000163,0:0,33,349	0/0:10,0:10:0.999664,0.000336,0:0,30,245	0/0:11,0:11:0.999832,0.000168,0:0,33,274	0/1:4,2:6:4.7e-05,0.999953,0:48,0,111	0/0:7,1:8:0.785722,0.214278,0:0,1,174	./.:0,0:0:0.72812,0.250359,0.021521:0,0,0	0/1:14,2:16:0.002392,0.997608,0:31,0,277	0/0:54,1:55:1,0,0:0,136,405	0/0:25,1:26:0.99999,1e-05,0:0,45,362	0/0:70,1:71:1,0,0:0,176,413	0/1:1,2:3:1.8e-05,0.995689,0.004293:52,0,13
chr3	21859929	chr3_21859929_T_C	T	C	.	PASS	AF=0.291667;DP=205;NS=12;AN=24;MAF=0.291667;AC=7;AC_Het=7;AC_Hom=0;AC_Hemi=0;HWE=0.487414	GT:AD:DP:GP:PL	0/1:10,2:12:0.028325,0.971675,0:16,0,194	./.:0,0:0:0.478402,0.426528,0.09507:0,0,0	0/0:26,1:27:0.999934,6.6e-05,0:0,41,365	0/0:5,0:5:0.972895,0.027105,0:0,15,166	0/1:16,2:18:0.024051,0.975949,0:17,0,292	0/1:3,1:4:0.002254,0.997746,0:27,0,83	0/1:2,1:3:0.002829,0.997171,0:26,0,61	0/1:0,1:1:0.000777,0.691127,0.308096:33,3,0	0/1:14,2:16:0.165358,0.834642,0:8,0,259	0/0:48,0:48:1,0,0:0,144,425	0/0:18,0:18:0.999997,3e-06,0:0,54,363	0/0:52,0:52:1,0,0:0,157,422	0/1:0,1:1:0.015279,0.681096,0.303625:20,3,0
chr3	21859993	chr3_21859993_G_T	G	T	.	PASS	AF=0.125;DP=196;NS=12;AN=24;MAF=0.125;AC=3;AC_Het=3;AC_Hom=0;AC_Hemi=0;HWE=1	GT:AD:DP:GP:PL	0/0:6,0:6:0.99471,0.00529,0:0,18,131	0/0:1,0:1:0.85456,0.145438,2e-06:0,3,40	0/0:15,0:15:0.99999,1e-05,0:0,45,262	0/0:9,0:9:0.999336,0.000664,0:0,27,246	0/0:16,1:17:0.974671,0.025329,0:0,11,295	0/0:2,0:2:0.921579,0.078421,0:0,6,76	0/1:0,1:1:0.000502,0.854131,0.145367:40,3,0	0/1:0,1:1:0.003973,0.851165,0.144862:31,3,0	0/1:12,2:14:0.050366,0.949634,0:17,0,248	0/0:52,0:52:1,0,0:0,157,422	0/0:21,0:21:1,0,0:0,63,375	0/0:57,0:57:1,0,0:0,172,423	./.:0,0:0:0.730274,0.248573,0.021153:0,0,0
chr3	21862324	chr3_21862324_A_G	A	G	.	PASS	AF=0.5;DP=244;NS=13;AN=26;MAF=0.5;AC=13;AC_Het=5;AC_Hom=8;AC_Hemi=0;HWE=0.577624	GT:AD:DP:GP:PL	1/1:1,8:9:0,0.390766,0.609234:151,5,0	1/1:0,5:5:0,0.059392,0.940608:160,15,0	1/1:0,10:10:0,0.001969,0.998031:235,30,0	0/1:9,3:12:0,1,0:73,0,234	0/0:11,0:11:0.999034,0.000966,0:0,33,293	0/1:2,5:7:0,0.999996,4e-06:127,0,51	0/1:3,1:4:0.000807,0.999193,0:28,0,96	0/1:0,1:1:4e-05,0.502543,0.497417:41,3,0	0/0:17,0:17:0.999985,1.5e-05,0:0,51,326	0/0:64,0:64:1,0,0:0,193,437	0/0:19,0:19:0.999996,4e-06,0:0,57,346	0/1:50,31:81:0,1,0:262,0,358	1/1:0,4:4:0,0.112125,0.887875:133,12,0
chr3	21862372	chr3_21862372_C_T	C	T	.	PASS	AF=0.230769;DP=213;NS=13;AN=26;MAF=0.230769;AC=6;AC_Het=6;AC_Hom=0;AC_Hemi=0;HWE=1	GT:AD:DP:GP:PL	0/1:6,1:7:0.171067,0.828933,0:9,0,137	0/0:6,0:6:0.991303,0.008697,0:0,18,182	0/0:15,0:15:0.999983,1.7e-05,0:0,45,263	0/1:11,2:13:0.000495,0.999505,0:36,0,237	0/0:10,0:10:0.999452,0.000548,0:0,30,235	0/1:10,3:13:1.5e-05,0.999985,0:51,0,214	0/0:2,0:2:0.876903,0.123097,0:0,6,70	0/0:1,0:1:0.780778,0.219209,1.2e-05:0,3,37	0/1:14,2:16:0.005806,0.994194,0:25,0,230	0/0:38,0:38:1,0,0:0,114,422	0/0:19,0:19:0.999999,1e-06,0:0,57,343	0/1:59,8:67:0.290907,0.709093,0:6,0,294	0/1:4,1:5:0.183727,0.816273,0:9,0,124
chr3	21863850	chr3_21863850_G_A	G	A	.	PASS	AF=0.269231;DP=267;NS=13;AN=26;MAF=0.269231;AC=7;AC_Het=7;AC_Hom=0;AC_Hemi=0;HWE=0.49913	GT:AD:DP:GP:PL	0/1:7,9:16:0,1,0:165,0,123	0/1:3,1:4:0.016576,0.983424,0:19,0,95	0/1:20,4:24:1e-06,0.999999,0:60,0,319	0/0:2,0:2:0.841554,0.158446,0:0,6,69	0/1:12,3:15:0.000102,0.999898,0:41,0,259	0/1:3,2:5:3.1e-05,0.999969,0:46,0,95	0/1:4,2:6:0.006328,0.993672,0:23,0,124	0/1:3,1:4:0.026001,0.973999,0:17,0,98	0/0:21,0:21:1,0,0:0,63,356	0/0:42,1:43:1,0,0:0,89,396	0/0:14,0:14:0.999954,4.6e-05,0:0,42,317	0/0:103,2:105:1,0,0:0,269,432	0/0:8,0:8:0.997067,0.002933,0:0,24,233
chr3	21863860	chr3_21863860_C_T	C	T	.	PASS	AF=0.115385;DP=252;NS=13;AN=26;MAF=0.115385;AC=3;AC_Het=3;AC_Hom=0;AC_Hemi=0;HWE=1	GT:AD:DP:GP:PL	0/0:16,0:16:0.999996,4e-06,0:0,48,247	0/0:4,0:4:0.982598,0.017402,0:0,12,127	0/0:22,0:22:1,0,0:0,66,376	0/1:0,2:2:2e-06,0.779187,0.220811:68,6,0	0/0:14,0:14:0.999983,1.7e-05,0:0,42,307	0/1:4,1:5:0.034458,0.965542,0:20,0,94	0/0:6,0:6:0.995592,0.004408,0:0,18,158	0/0:4,0:4:0.982598,0.017402,0:0,12,122	0/0:21,0:21:1,0,0:0,63,360	0/0:39,0:39:1,0,0:0,117,410	0/0:12,0:12:0.999931,6.9e-05,0:0,36,294	0/1:59,40:99:0,1,0:323,0,369	0/0:8,0:8:0.998894,0.001106,0:0,24,232
chr3	21863886	chr3_21863886_A_G	A	G	.	PASS	AF=0.461538;DP=240;NS=13;AN=26;MAF=0.461538;AC=12;AC_Het=4;AC_Hom=8;AC_Hemi=0;HWE=0.260843	GT:AD:DP:GP:PL	0/0:6,0:6:0.976361,0.023639,0:0,18,137	1/1:0,2:2:0,0.392209,0.607791:76,6,0	0/1:2,16:18:0,0.954373,0.045627:303,0,9	0/1:1,2:3:0,0.999021,0.000979:62,0,26	0/0:11,0:11:0.999244,0.000756,0:0,33,278	0/1:3,2:5:0,1,0:66,0,67	1/1:0,5:5:0,0.07464,0.92536:134,15,0	1/1:0,3:3:0,0.243942,0.756058:97,9,0	0/0:20,0:20:0.999999,1e-06,0:0,60,351	0/0:43,0:43:1,0,0:0,129,429	0/0:12,0:12:0.999622,0.000378,0:0,36,262	0/1:55,49:104:0,1,0:347,0,368	1/1:0,8:8:0,0.009982,0.990018:233,24,0
chr3	21865405	chr3_21865405_A_C	A	C	.	PASS	AF=0.307692;DP=280;NS=13;AN=26;MAF=0.307692;AC=8;AC_Het=6;AC_Hom=2;AC_Hemi=0;HWE=1	GT:AD:DP:GP:PL	1/1:0,4:4:0,0.243852,0.756148:85,12,0	0/0:4,0:4:0.953791,0.046209,0:0,12,137	0/0:17,0:17:0.999994,6e-06,0:0,51,343	0/1:18,3:21:0.000289,0.999711,0:36,0,307	0/1:10,2:12:0.003301,0.996699,0:26,0,240	0/1:10,1:11:0.476409,0.523591,0:2,0,209	0/0:8,0:8:0.996981,0.003019,0:0,24,229	0/1:0,1:1:0.000467,0.720335,0.279198:36,3,0	0/1:17,2:19:0.324614,0.675386,0:4,0,312	0/0:42,0:42:1,0,0:0,126,432	0/0:15,0:15:0.999976,2.4e-05,0:0,45,325	0/0:107,5:112:1,0,0:0,197,391	0/1:2,1:3:0.016997,0.983003,0:19,0,63
chr3	21869831	chr3_21869831_G_C	G	C	.	PASS	AF=0.5;DP=271;NS=13;AN=26;MAF=0.5;AC=13;AC_Het=3;AC_Hom=10;AC_Hemi=0;HWE=0.0892525	GT:AD:DP:GP:PL	1/1:0,26:26:0,0,1:375,78,0	0/1:3,7:10:0,1,0:158,0,82	1/1:1,15:16:0,0.298299,0.701701:300,7,0	0/1:11,8:19:0,1,0:161,0,222	0/0:12,0:12:0.999559,0.000441,0:0,36,286	1/1:0,11:11:0,0.001079,0.998921:281,33,0	0/1:4,2:6:6e-06,0.999994,0:50,0,119	1/1:0,2:2:0,0.356071,0.643929:64,6,0	0/0:9,0:9:0.996481,0.003519,0:0,27,253	0/0:33,0:33:1,0,0:0,99,403	0/0:10,0:10:0.998237,0.001763,0:0,30,254	0/0:108,0:108:1,0,0:0,325,470	1/1:0,9:9:0,0.004301,0.995699:245,27,0
chr3	21869927	chr3_21869927_G_A	G	A	.	PASS	AF=0.153846;DP=225;NS=13;AN=26;MAF=0.153846;AC=4;AC_Het=2;AC_Hom=2;AC_Hemi=0;HWE=0.234783	GT:AD:DP:GP:PL	0/0:22,0:22:1,0,0:0,66,367	0/0:8,0:8:0.998557,0.001443,0:0,24,237	0/0:16,0:16:0.999994,6e-06,0:0,48,332	0/1:9,6:15:0,1,0:148,0,214	0/0:9,0:9:0.999278,0.000722,0:0,27,222	1/1:0,4:4:0,0.403269,0.596731:140,12,0	0/0:4,0:4:0.977403,0.022597,0:0,12,130	0/1:0,3:3:0,0.574759,0.425241:115,9,0	0/0:12,0:12:0.99991,9e-05,0:0,36,287	0/0:24,0:24:1,0,0:0,72,358	0/0:12,0:12:0.99991,9e-05,0:0,36,284	0/0:90,0:90:1,0,0:0,271,445	0/0:5,0:5:0.988573,0.011427,0:0,15,131
chr3	21874761	chr3_21874761_C_T	C	T	.	PASS	AF=0.423077;DP=246;NS=13;AN=26;MAF=0.423077;AC=11;AC_Het=11;AC_Hom=0;AC_Hemi=0;HWE=0.023341	GT:AD:DP:GP:PL	0/1:5,9:14:0,1,0:172,0,120	0/1:1,10:11:0,0.909761,0.090239:211,0,6	0/1:9,5:14:0,1,0:120,0,205	0/1:17,7:24:0,1,0:145,0,298	0/1:8,1:9:0.025727,0.974273,0:14,0,194	0/1:3,1:4:0.004118,0.995882,0:22,0,92	0/0:3,0:3:0.838603,0.161397,0:0,9,93	0/0:4,0:4:0.912219,0.087781,0:0,12,134	0/1:20,5:25:0,1,0:70,0,303	0/1:31,9:40:0,1,0:89,0,305	0/1:19,5:24:0,1,0:81,0,268	0/1:58,9:67:2.7e-05,0.999973,0:44,0,299	0/1:3,4:7:0,1,0:114,0,93
chr3	21874762	chr3_21874762_T_C	T	C	.	PASS	AF=0.5;DP=251;NS=13;AN=26;MAF=0.5;AC=13;AC_Het=11;AC_Hom=2;AC_Hemi=0;HWE=0.0338157	GT:AD:DP:GP:PL	0/1:5,8:13:0,1,0:167,0,114	0/1:1,10:11:0,0.907172,0.092828:223,0,7	0/1:9,5:14:0,1,0:121,0,200	0/1:17,8:25:0,1,0:161,0,287	0/1:9,2:11:8.1e-05,0.999919,0:38,0,201	0/1:3,1:4:0.003174,0.996826,0:22,0,87	1/1:0,3:3:0,0.200042,0.799958:93,9,0	0/0:4,0:4:0.888921,0.111079,0:0,12,134	0/1:21,5:26:0,1,0:71,0,304	0/1:33,9:42:0,1,0:93,0,298	0/1:20,5:25:0,1,0:90,0,260	0/1:57,9:66:0.002472,0.997528,0:23,0,293	0/1:3,4:7:0,1,0:118,0,91
chr3	21874800	chr3_21874800_C_T	C	T	.	PASS	AF=0.230769;DP=222;NS=13;AN=26;MAF=0.230769;AC=6;AC_Het=4;AC_Hom=2;AC_Hemi=0;HWE=0.522981	GT:AD:DP:GP:PL	1/1:0,9:9:0,0.012567,0.987433:207,27,0	0/1:4,2:6:3e-06,0.999997,0:57,0,118	0/0:6,0:6:0.990501,0.009499,0:0,18,182	0/1:6,13:19:0,1,0:244,0,118	0/0:11,0:11:0.9997,0.0003,0:0,33,266	0/1:1,3:4:0,0.999805,0.000195:79,0,29	0/1:1,2:3:1e-06,0.999845,0.000155:63,0,30	0/0:3,0:3:0.928741,0.071259,0:0,9,86	0/0:20,0:20:0.999999,1e-06,0:0,60,324	0/0:38,0:38:1,0,0:0,114,380	0/0:23,0:23:1,0,0:0,69,350	0/0:76,0:76:1,0,0:0,229,424	0/0:4,0:4:0.963055,0.036945,0:0,12,138
chr3	21882455	chr3_21882455_T_G	T	G	.	PASS	AF=0.269231;DP=266;NS=13;AN=26;MAF=0.269231;AC=7;AC_Het=3;AC_Hom=4;AC_Hemi=0;HWE=0.165217	GT:AD:DP:GP:PL	1/1:0,20:20:0,5e-06,0.999995:362,60,0	0/1:2,3:5:0,1,0:95,0,66	0/0:15,0:15:0.999977,2.3e-05,0:0,45,329	0/1:9,10:19:0,1,0:239,0,211	0/0:15,0:15:0.999977,2.3e-05,0:0,45,340	0/1:6,8:14:0,1,0:190,0,130	0/0:2,0:2:0.842932,0.157068,0:0,6,75	0/0:4,0:4:0.95549,0.04451,0:0,12,141	0/0:10,0:10:0.999273,0.000727,0:0,30,258	0/0:32,0:32:1,0,0:0,96,418	0/0:12,0:12:0.999818,0.000182,0:0,36,266	0/0:113,0:113:1,0,0:0,340,470	1/1:0,5:5:0,0.143615,0.856385:170,15,0
chr3	21884335	chr3_21884335_G_T	G	T	.	PASS	AF=0.230769;DP=224;NS=13;AN=26;MAF=0.230769;AC=6;AC_Het=4;AC_Hom=2;AC_Hemi=0;HWE=0.522981	GT:AD:DP:GP:PL	0/0:26,0:26:1,0,0:0,78,336	0/1:0,1:1:0.011352,0.744154,0.244494:23,3,0	0/0:14,0:14:0.99996,4e-05,0:0,42,288	0/1:3,5:8:0,1,0:133,0,77	0/1:6,1:7:0.162632,0.837368,0:9,0,158	0/1:0,1:1:0.000724,0.752153,0.247123:35,3,0	0/0:1,0:1:0.752671,0.247288,4.1e-05:0,3,33	0/0:2,0:2:0.858905,0.141095,0:0,6,67	0/0:26,0:26:1,0,0:0,78,330	0/0:58,0:58:1,0,0:0,175,421	0/0:30,0:30:1,0,0:0,90,355	0/0:41,1:42:1,0,0:0,108,378	1/1:0,4:4:0,0.275596,0.724404:139,12,0
chr3	21901248	chr3_21901248_C_T	C	T	.	PASS	AF=0.346154;DP=252;NS=13;AN=26;MAF=0.346154;AC=9;AC_Het=5;AC_Hom=4;AC_Hemi=0;HWE=0.578215	GT:AD:DP:GP:PL	1/1:0,13:13:0,0.00042,0.99958:295,39,0	0/0:4,0:4:0.93236,0.06764,0:0,12,97	0/0:14,0:14:0.999929,7.1e-05,0:0,42,274	0/1:1,4:5:0,0.955951,0.044049:127,0,8	0/1:3,2:5:2e-06,0.999998,0:57,0,100	0/0:4,0:4:0.93236,0.06764,0:0,12,102	0/0:2,0:2:0.775078,0.224922,0:0,6,64	0/0:3,0:3:0.87329,0.12671,0:0,9,109	0/1:14,10:24:0,1,0:181,0,277	0/1:27,22:49:0,1,0:284,0,334	0/1:13,12:25:0,1,0:195,0,253	1/1:0,48:48:0,0,1:359,144,0	0/0:6,0:6:0.982187,0.017813,0:0,18,142
chr3	21905632	chr3_21905632_A_G	A	G	.	PASS	AF=0.363636;DP=200;NS=11;AN=22;MAF=0.363636;AC=8;AC_Het=4;AC_Hom=4;AC_Hemi=0;HWE=0.537668	GT:AD:DP:GP:PL	./.:0,0:0:0.376734,0.474105,0.149161:0,0,0	0/0:25,2:27:0.998897,0.001103,0:0,31,259	./.:0,0:0:0.376734,0.474105,0.149161:0,0,0	1/1:0,2:2:0.000176,0.442697,0.557127:39,6,0	0/0:1,0:1:0.613552,0.386063,0.000385:0,3,28	0/1:0,1:1:0.002444,0.612284,0.385272:26,3,0	1/1:0,2:2:0.000337,0.442626,0.557038:36,6,0	0/1:0,1:1:0.006117,0.61003,0.383853:22,3,0	0/0:9,1:10:0.799503,0.200497,0:0,7,168	0/0:18,0:18:0.999995,5e-06,0:0,54,276	0/0:15,0:15:0.999962,3.8e-05,0:0,45,292	0/1:42,55:97:0,1,0:251,0,195	0/1:3,23:26:0,0.965966,0.034034:125,0,10
chr3	21905770	chr3_21905770_G_A	G	A	.	PASS	AF=0.125;DP=251;NS=12;AN=24;MAF=0.125;AC=3;AC_Het=3;AC_Hom=0;AC_Hemi=0;HWE=1	GT:AD:DP:GP:PL	./.:0,0:0:0.768621,0.216179,0.0152:0,0,0	0/0:29,0:29:1,0,0:0,87,242	0/0:1,0:1:0.87671,0.123289,2e-06:0,3,40	0/1:2,1:3:0.101357,0.898643,0:15,0,56	0/0:2,0:2:0.934302,0.065693,4e-06:0,6,36	0/1:2,5:7:0,0.999571,0.000429:79,0,22	0/0:6,0:6:0.995625,0.004375,0:0,18,83	0/0:1,0:1:0.876651,0.12328,6.9e-05:0,3,24	0/0:7,1:8:0.781357,0.218643,0:0,0,142	0/0:32,1:33:1,0,0:0,76,345	0/1:13,2:15:0.475505,0.524495,0:6,0,234	0/0:93,0:93:1,0,0:0,280,398	0/0:49,4:53:1,0,0:0,59,313
chr3	21906983	chr3_21906983_C_T	C	T	.	PASS	AF=0.416667;DP=224;NS=12;AN=24;MAF=0.416667;AC=10;AC_Het=4;AC_Hom=6;AC_Hemi=0;HWE=0.289272	GT:AD:DP:GP:PL	0/0:5,0:5:0.954036,0.045964,0:0,15,156	./.:0,0:0:0.318873,0.491631,0.189496:0,0,0	0/0:17,0:17:0.999988,1.2e-05,0:0,51,353	0/1:1,3:4:0,0.99951,0.00049:98,0,29	0/0:4,0:4:0.912111,0.087889,0:0,12,123	0/0:1,0:1:0.56466,0.435286,5.3e-05:0,3,38	1/1:0,3:3:0,0.24488,0.75512:113,9,0	0/0:3,0:3:0.838422,0.161578,0:0,9,110	0/1:9,4:13:0,1,0:100,0,199	0/1:18,21:39:0,1,0:318,0,285	0/1:7,15:22:0,1,0:293,0,129	1/1:1,106:107:0,0,1:439,284,0	1/1:0,6:6:0,0.038956,0.961044:190,18,0
chr3	21907535	chr3_21907535_C_A	C	A	.	PASS	AF=0.409091;DP=118;NS=11;AN=22;MAF=0.409091;AC=9;AC_Het=9;AC_Hom=0;AC_Hemi=0;HWE=0.0659	GT:AD:DP:GP:PL	0/1:7,7:14:0,1,0:169,0,154	0/0:2,0:2:0.704451,0.295548,1e-06:0,6,56	0/0:2,0:2:0.704452,0.295548,0:0,6,70	0/1:2,4:6:0,1,0:116,0,64	0/1:3,1:4:0.00943,0.99057,0:18,0,98	0/1:0,1:1:0.000129,0.543671,0.456199:37,3,0	./.:0,0:0:0.295657,0.496173,0.20817:0,0,0	./.:0,0:0:0.295657,0.496173,0.20817:0,0,0	0/1:9,4:13:0,1,0:110,0,219	0/1:22,7:29:0,1,0:124,0,307	0/1:13,6:19:0,1,0:138,0,260	0/1:13,10:23:0,1,0:142,0,161	0/1:2,2:4:9.5e-05,0.999904,1e-06:38,0,56
chr3	21915633	chr3_21915633_G_A	G	A	.	PASS	AF=0.333333;DP=201;NS=12;AN=24;MAF=0.333333;AC=8;AC_Het=6;AC_Hom=2;AC_Hemi=0;HWE=1	GT:AD:DP:GP:PL	0/0:23,0:23:1,0,0:0,69,356	0/1:2,1:3:0.005443,0.994557,0:22,0,60	0/0:21,0:21:0.999999,1e-06,0:0,63,368	1/1:0,15:15:0,0.000105,0.999895:323,45,0	0/1:5,5:10:0,1,0:148,0,141	0/0:1,0:1:0.632747,0.367084,0.000169:0,3,31	0/0:2,0:2:0.775152,0.224848,0:0,6,74	./.:0,0:0:0.400502,0.464701,0.134798:0,0,0	0/1:9,12:21:0,1,0:257,0,173	0/1:22,21:43:0,1,0:299,0,306	0/1:7,11:18:0,1,0:245,0,174	0/1:18,24:42:0,1,0:322,0,275	0/0:2,0:2:0.775152,0.224848,0:0,6,72
chr3	21916933	chr3_21916933_T_C	T	C	.	PASS	AF=0.125;DP=227;NS=12;AN=24;MAF=0.125;AC=3;AC_Het=1;AC_Hom=2;AC_Hemi=0;HWE=0.130435	GT:AD:DP:GP:PL	0/0:17,0:17:0.999998,2e-06,0:0,51,247	0/0:10,0:10:0.999731,0.000269,0:0,30,241	0/0:19,0:19:0.999999,1e-06,0:0,57,347	0/0:12,0:12:0.999933,6.7e-05,0:0,36,217	0/0:7,0:7:0.997854,0.002146,0:0,21,191	1/1:0,7:7:0,0.101918,0.898082:195,21,0	0/0:8,0:8:0.998926,0.001074,0:0,24,193	./.:0,0:0:0.772615,0.212741,0.014645:0,0,0	0/0:9,0:9:0.999463,0.000537,0:0,27,204	0/0:31,0:31:1,0,0:0,93,382	0/0:13,0:13:0.999966,3.4e-05,0:0,39,286	0/1:44,43:87:0,1,0:341,0,340	0/0:7,0:7:0.997854,0.002146,0:0,21,204
chr3	21917396	chr3_21917396_A_C	A	C	.	PASS	AF=0.153846;DP=204;NS=13;AN=26;MAF=0.153846;AC=4;AC_Het=2;AC_Hom=2;AC_Hemi=0;HWE=0.234783	GT:AD:DP:GP:PL	1/1:0,14:14:0,0.000636,0.999364:256,42,0	0/0:4,0:4:0.976605,0.023395,0:0,12,137	0/0:15,0:15:0.999988,1.2e-05,0:0,45,324	0/1:7,2:9:6.9e-05,0.999931,0:46,0,166	0/1:11,2:13:0.001106,0.998894,0:34,0,233	0/0:3,0:3:0.954279,0.045721,0:0,9,96	0/0:7,0:7:0.997015,0.002985,0:0,21,191	0/0:2,0:2:0.912555,0.087445,0:0,6,69	0/0:10,0:10:0.999626,0.000374,0:0,30,242	0/0:21,0:21:1,0,0:0,63,348	0/0:13,0:13:0.999953,4.7e-05,0:0,39,296	0/0:89,0:89:1,0,0:0,268,434	0/0:4,0:4:0.976605,0.023395,0:0,12,118
chr3	21923612	chr3_21923612_G_A	G	A	.	PASS	AF=0.153846;DP=245;NS=13;AN=26;MAF=0.153846;AC=4;AC_Het=2;AC_Hom=2;AC_Hemi=0;HWE=0.234783	GT:AD:DP:GP:PL	0/0:18,0:18:0.999999,1e-06,0:0,54,230	0/0:9,0:9:0.999273,0.000727,0:0,27,169	1/1:0,18:18:0,4.1e-05,0.999959:326,54,0	0/1:3,4:7:0,1,0:92,0,72	0/1:15,2:17:0.017091,0.982909,0:22,0,226	0/0:6,0:6:0.994216,0.005784,0:0,18,182	0/0:6,0:6:0.994216,0.005784,0:0,18,166	0/0:2,0:2:0.914842,0.085158,0:0,6,58	0/0:11,0:11:0.999818,0.000182,0:0,33,246	0/0:23,0:23:1,0,0:0,69,254	0/0:11,0:11:0.999818,0.000182,0:0,33,243	0/0:105,0:105:1,0,0:0,316,442	0/0:12,0:12:0.999909,9.1e-05,0:0,36,279
chr3	21930068	chr3_21930068_G_A	G	A	.	PASS	AF=0.307692;DP=245;NS=13;AN=26;MAF=0.307692;AC=8;AC_Het=6;AC_Hom=2;AC_Hemi=0;HWE=1	GT:AD:DP:GP:PL	0/0:27,0:27:1,0,0:0,81,390	0/0:4,0:4:0.948872,0.051128,0:0,12,131	0/0:17,0:17:0.999993,7e-06,0:0,51,327	0/0:16,0:16:0.999987,1.3e-05,0:0,48,339	0/1:7,4:11:0,1,0:84,0,185	0/1:4,7:11:0,1,0:170,0,94	0/1:1,4:5:0,0.997825,0.002175:99,0,20	1/1:0,4:4:0,0.224782,0.775218:123,12,0	0/1:7,12:19:0,1,0:234,0,148	0/1:17,10:27:0,1,0:191,0,289	0/1:12,6:18:0,1,0:144,0,246	0/0:78,0:78:1,0,0:0,235,432	0/0:8,0:8:0.996644,0.003356,0:0,24,211
chr3	21930481	chr3_21930481_G_T	G	T	.	PASS	AF=0.153846;DP=206;NS=13;AN=26;MAF=0.153846;AC=4;AC_Het=4;AC_Hom=0;AC_Hemi=0;HWE=1	GT:AD:DP:GP:PL	0/0:9,0:9:0.999393,0.000607,0:0,27,229	0/1:4,4:8:0,1,0:103,0,89	0/0:8,0:8:0.998786,0.001214,0:0,24,222	0/0:17,0:17:0.999998,2e-06,0:0,51,289	0/0:11,0:11:0.999848,0.000152,0:0,33,281	0/1:2,1:3:0.440653,0.559347,0:6,0,64	0/1:1,1:2:0.004049,0.995926,2.5e-05:29,0,35	0/0:4,0:4:0.980929,0.019071,0:0,12,133	0/0:10,0:10:0.999696,0.000304,0:0,30,255	0/0:27,0:27:1,0,0:0,81,382	0/1:15,2:17:0.077257,0.922743,0:16,0,265	0/0:78,1:79:1,0,0:0,200,425	0/0:10,0:10:0.999696,0.000304,0:0,30,245
chr3	21935655	chr3_21935655_T_C	T	C	.	PASS	AF=0.423077;DP=264;NS=13;AN=26;MAF=0.423077;AC=11;AC_Het=5;AC_Hom=6;AC_Hemi=0;HWE=0.573563	GT:AD:DP:GP:PL	0/0:2,0:2:0.734173,0.265826,1e-06:0,6,55	0/1:5,3:8:0,1,0:83,0,130	1/1:0,25:25:0,0,1:384,75,0	0/1:8,7:15:0,1,0:158,0,182	0/1:6,1:7:0.011,0.989,0:18,0,162	0/1:4,2:6:2e-06,0.999998,0:56,0,108	1/1:0,5:5:0,0.079446,0.920554:134,15,0	1/1:0,2:2:1e-06,0.408437,0.591562:62,6,0	0/0:19,0:19:0.999997,3e-06,0:0,57,355	0/0:50,0:50:1,0,0:0,151,421	0/0:23,0:23:1,0,0:0,69,373	0/1:64,35:99:0,1,0:257,0,363	0/0:3,0:3:0.846714,0.153286,0:0,9,113
chr3	21937765	chr3_21937765_G_T	G	T	.	PASS	AF=0.458333;DP=154;NS=12;AN=24;MAF=0.458333;AC=11;AC_Het=3;AC_Hom=8;AC_Hemi=0;HWE=0.103129	GT:AD:DP:GP:PL	1/1:0,22:22:0,1e-06,0.999999:322,66,0	0/1:0,1:1:0.000217,0.553486,0.446297:35,3,0	1/1:0,13:13:0,0.000303,0.999697:230,39,0	0/0:17,0:17:0.999988,1.2e-05,0:0,51,281	0/0:5,0:5:0.952024,0.047976,0:0,15,135	1/1:0,2:2:2.8e-05,0.382736,0.617236:45,6,0	./.:0,0:0:0.306482,0.494252,0.199266:0,0,0	1/1:0,2:2:0,0.382747,0.617253:76,6,0	0/0:13,0:13:0.999803,0.000197,0:0,39,256	0/0:34,0:34:1,0,0:0,102,353	0/0:12,0:12:0.999606,0.000394,0:0,36,247	0/1:21,8:29:0,1,0:112,0,276	0/1:2,1:3:0.015397,0.984603,0:16,0,62
chr3	21937782	chr3_21937782_C_G	C	G	.	PASS	AF=0.307692;DP=209;NS=13;AN=26;MAF=0.307692;AC=8;AC_Het=4;AC_Hom=4;AC_Hemi=0;HWE=0.507918	GT:AD:DP:GP:PL	0/0:30,0:30:1,0,0:0,90,354	1/1:0,6:6:0,0.064638,0.935362:178,18,0	0/0:17,0:17:0.999993,7e-06,0:0,51,314	0/0:17,0:17:0.999993,7e-06,0:0,51,292	0/1:5,1:6:0.005589,0.994411,0:23,0,133	0/0:2,0:2:0.815602,0.184398,0:0,6,71	1/1:0,4:4:0,0.216562,0.783438:123,12,0	0/0:2,0:2:0.815602,0.184398,0:0,6,77	0/1:11,5:16:0,1,0:113,0,217	0/1:32,15:47:0,1,0:223,0,330	0/1:10,8:18:0,1,0:166,0,195	0/0:37,0:37:1,0,0:0,111,382	0/0:6,0:6:0.986067,0.013933,0:0,18,174
chr3	21940593	chr3_21940593_G_A	G	A	.	PASS	AF=0.538462;DP=254;NS=13;AN=26;MAF=0.461538;AC=14;AC_Het=4;AC_Hom=10;AC_Hemi=0;HWE=0.260843	GT:AD:DP:GP:PL	0/0:17,0:17:0.999985,1.5e-05,0:0,51,339	1/1:0,3:3:0,0.201014,0.798986:99,9,0	0/0:15,0:15:0.999939,6.1e-05,0:0,45,335	0/0:15,0:15:0.999939,6.1e-05,0:0,45,295	0/1:4,6:10:0,1,0:160,0,107	1/1:0,2:2:0,0.334742,0.665258:78,6,0	1/1:0,4:4:0,0.111736,0.888264:127,12,0	1/1:0,2:2:0,0.334742,0.665258:76,6,0	0/1:9,7:16:0,1,0:162,0,199	0/1:20,20:40:0,1,0:308,0,304	0/1:17,4:21:0,1,0:74,0,299	0/0:104,0:104:1,0,0:0,313,452	1/1:0,5:5:0,0.059174,0.940826:162,15,0
chr3	21941379	chr3_21941379_T_C	T	C	.	PASS	AF=0.192308;DP=151;NS=13;AN=26;MAF=0.192308;AC=5;AC_Het=3;AC_Hom=2;AC_Hemi=0;HWE=0.373913	GT:AD:DP:GP:PL	1/1:0,14:14:0,0.000435,0.999565:281,42,0	0/0:1,0:1:0.780854,0.219127,1.9e-05:0,3,35	0/0:6,0:6:0.991307,0.008693,0:0,18,174	0/1:16,2:18:0.06871,0.93129,0:14,0,254	0/0:7,0:7:0.995635,0.004365,0:0,21,187	0/0:1,0:1:0.780854,0.219127,1.9e-05:0,3,35	0/1:0,1:1:0.002205,0.779144,0.218651:31,3,0	0/0:4,0:4:0.966112,0.033888,0:0,12,127	0/0:15,0:15:0.999983,1.7e-05,0:0,45,274	0/0:34,2:36:0.999992,8e-06,0:0,48,323	0/1:18,3:21:0.000771,0.999229,0:34,0,274	0/0:23,1:24:0.999916,8.4e-05,0:0,38,316	0/0:3,0:3:0.934444,0.065556,0:0,9,101
chr3	21948109	chr3_21948109_A_T	A	T	.	PASS	AF=0.363636;DP=263;NS=11;AN=22;MAF=0.363636;AC=8;AC_Het=6;AC_Hom=2;AC_Hemi=0;HWE=1	GT:AD:DP:GP:PL	1/1:0,23:23:0,0,1:390,69,0	0/0:3,0:3:0.857417,0.142583,0:0,9,111	./.:0,0:0:0.360638,0.479787,0.159575:0,0,0	0/1:3,1:4:0.002393,0.997607,0:25,0,97	0/1:7,5:12:0,1,0:129,0,181	0/1:2,1:3:0.000952,0.999048,0:29,0,71	0/0:1,0:1:0.600521,0.399458,2.1e-05:0,3,41	./.:0,0:0:0.360638,0.479787,0.159575:0,0,0	0/1:17,5:22:0,1,0:103,0,311	0/1:33,9:42:0,1,0:131,0,356	0/1:13,7:20:0,1,0:143,0,250	0/0:121,10:131:1,0,0:0,124,310	0/0:2,0:2:0.750419,0.249581,0:0,6,75
chr3	21951961	chr3_21951961_G_A	G	A	.	PASS	AF=0.423077;DP=269;NS=13;AN=26;MAF=0.423077;AC=11;AC_Het=5;AC_Hom=6;AC_Hemi=0;HWE=0.573563	GT:AD:DP:GP:PL	0/0:16,1:17:0.997042,0.002958,0:0,27,307	0/0:3,0:3:0.842103,0.157897,0:0,9,106	0/0:17,0:17:0.999989,1.1e-05,0:0,51,351	0/0:12,0:12:0.999634,0.000366,0:0,36,273	0/1:6,7:13:0,1,0:162,0,159	1/1:0,7:7:0,0.020406,0.979594:211,21,0	0/0:6,0:6:0.977099,0.022901,0:0,18,184	1/1:0,7:7:0,0.020406,0.979594:218,21,0	0/1:5,5:10:0,1,0:134,0,140	0/1:21,17:38:0,1,0:279,0,318	0/1:7,4:11:0,1,0:99,0,172	0/1:46,68:114:0,1,0:374,0,330	1/1:0,14:14:0,0.000163,0.999837:334,42,0
chr3	21957055	chr3_21957055_G_A	G	A	.	PASS	AF=0.166667;DP=247;NS=12;AN=24;MAF=0.166667;AC=4;AC_Het=4;AC_Hom=0;AC_Hemi=0;HWE=1	GT:AD:DP:GP:PL	./.:0,0:0:0.693109,0.278845,0.028046:0,0,0	0/0:5,0:5:0.987584,0.012416,0:0,15,154	0/0:18,1:19:0.999916,8.4e-05,0:0,37,333	0/0:12,0:12:0.999902,9.8e-05,0:0,36,289	0/0:10,0:10:0.999607,0.000393,0:0,30,259	0/1:5,3:8:0,1,0:85,0,141	0/1:6,3:9:0,1,0:72,0,156	0/0:6,0:6:0.993753,0.006247,0:0,18,191	0/0:22,0:22:1,0,0:0,66,363	0/0:41,0:41:1,0,0:0,123,419	0/0:18,0:18:0.999998,2e-06,0:0,54,337	0/1:54,39:93:0,1,0:329,0,369	0/1:2,2:4:1e-06,0.999999,0:64,0,58
chr3	21960313	chr3_21960313_G_A	G	A	.	PASS	AF=0.458333;DP=280;NS=12;AN=24;MAF=0.458333;AC=11;AC_Het=7;AC_Hom=4;AC_Hemi=0;HWE=1	GT:AD:DP:GP:PL	0/0:37,0:37:1,0,0:0,111,400	1/1:0,4:4:0,0.127245,0.872755:130,12,0	./.:0,0:0:0.289885,0.497049,0.213066:0,0,0	0/1:4,2:6:2e-06,0.999998,0:55,0,128	0/1:8,7:15:0,1,0:170,0,161	1/1:0,5:5:0,0.067945,0.932055:146,15,0	0/0:3,0:3:0.823503,0.176497,0:0,9,103	0/0:4,0:4:0.90321,0.09679,0:0,12,131	0/1:8,10:18:0,1,0:204,0,191	0/1:20,20:40:0,1,0:271,0,286	0/1:8,7:15:0,1,0:135,0,177	0/1:71,33:104:0,1,0:249,0,347	0/1:2,4:6:0,0.999914,8.6e-05:118,0,37
chr3	21967119	chr3_21967119_T_C	T	C	.	PASS	AF=0.115385;DP=220;NS=13;AN=26;MAF=0.115385;AC=3;AC_Het=3;AC_Hom=0;AC_Hemi=0;HWE=1	GT:AD:DP:GP:PL	0/0:20,0:20:1,0,0:0,60,349	0/0:9,0:9:0.999355,0.000645,0:0,27,227	0/0:22,0:22:1,0,0:0,66,387	0/0:11,0:11:0.999839,0.000161,0:0,33,259	0/0:9,0:9:0.999355,0.000645,0:0,27,251	0/1:1,1:2:0.000961,0.999013,2.6e-05:35,0,35	0/1:0,3:3:0,0.602084,0.397916:103,9,0	0/1:0,2:2:0,0.751627,0.248373:74,6,0	0/0:11,0:11:0.999839,0.000161,0:0,33,284	0/0:32,0:32:1,0,0:0,96,409	0/0:22,0:22:1,0,0:0,66,376	0/0:74,0:74:1,0,0:0,223,426	0/0:3,0:3:0.960334,0.039666,0:0,9,110
chr3	21972909	chr3_21972909_C_T	C	T	.	PASS	AF=0.230769;DP=267;NS=13;AN=26;MAF=0.230769;AC=6;AC_Het=2;AC_Hom=4;AC_Hemi=0;HWE=0.0757764	GT:AD:DP:GP:PL	1/1:0,22:22:0,2e-06,0.999998:353,66,0	1/1:0,3:3:0,0.461663,0.538337:101,9,0	0/0:22,0:22:1,0,0:0,66,361	0/1:1,1:2:0.001086,0.99873,0.000184:32,0,29	0/1:17,4:21:0,1,0:71,0,290	0/0:4,0:4:0.964843,0.035157,0:0,12,141	0/0:3,0:3:0.932074,0.067926,0:0,9,97	0/0:1,0:1:0.774279,0.22571,1e-05:0,3,38	0/0:13,0:13:0.999929,7.1e-05,0:0,39,264	0/0:36,0:36:1,0,0:0,108,387	0/0:21,0:21:1,0,0:0,63,343	0/0:111,0:111:1,0,0:0,334,436	0/0:8,0:8:0.997728,0.002272,0:0,24,230
chr3	21981909	chr3_21981909_T_C	T	C	.	PASS	AF=0.5;DP=260;NS=12;AN=24;MAF=0.5;AC=12;AC_Het=2;AC_Hom=10;AC_Hemi=0;HWE=0.0264585	GT:AD:DP:GP:PL	1/1:0,23:23:0,0,1:333,69,0	1/1:0,4:4:0,0.120405,0.879595:138,12,0	1/1:0,9:9:0,0.004259,0.995741:197,27,0	0/1:4,5:9:0,1,0:147,0,102	0/0:5,0:5:0.946013,0.053987,0:0,15,130	0/1:2,5:7:0,0.999996,4e-06:128,0,51	1/1:0,2:2:0,0.353821,0.646179:70,6,0	./.:0,0:0:0.27322,0.498969,0.227811:0,0,0	0/0:18,0:18:0.999993,7e-06,0:0,54,352	0/0:42,0:42:1,0,0:0,126,412	0/0:18,0:18:0.999993,7e-06,0:0,54,354	0/0:104,0:104:1,0,0:0,313,459	1/1:0,4:4:0,0.120405,0.879595:129,12,0
chr3	22007800	chr3_22007800_T_C	T	C	.	PASS	AF=0.461538;DP=257;NS=13;AN=26;MAF=0.461538;AC=12;AC_Het=4;AC_Hom=8;AC_Hemi=0;HWE=0.260843	GT:AD:DP:GP:PL	1/1:0,22:22:0,1e-06,0.999999:355,66,0	0/1:1,2:3:1e-06,0.999636,0.000363:57,0,31	1/1:0,20:20:0,2e-06,0.999998:336,60,0	0/1:3,3:6:0,1,0:97,0,87	0/1:13,4:17:0,1,0:83,0,279	1/1:0,4:4:0,0.120985,0.879015:119,12,0	0/0:7,0:7:0.986009,0.013991,0:0,21,215	0/0:1,0:1:0.524046,0.475911,4.3e-05:0,3,40	0/0:17,0:17:0.999986,1.4e-05,0:0,51,340	0/0:38,0:38:1,0,0:0,114,403	0/0:8,0:8:0.992956,0.007044,0:0,24,229	0/1:56,48:104:0,1,0:347,0,370	1/1:0,10:10:0,0.002146,0.997854:251,30,0
chr3	22009115	chr3_22009115_A_C	A	C	.	PASS	AF=0.346154;DP=192;NS=13;AN=26;MAF=0.346154;AC=9;AC_Het=7;AC_Hom=2;AC_Hemi=0;HWE=1	GT:AD:DP:GP:PL	0/0:11,0:11:0.999429,0.000571,0:0,33,262	0/0:1,0:1:0.630439,0.368878,0.000683:0,3,25	0/1:13,3:16:2e-06,0.999998,0:57,0,261	0/1:6,5:11:0,1,0:107,0,150	0/1:9,1:10:0.080434,0.919566,0:10,0,221	0/0:2,0:2:0.773662,0.226338,0:0,6,66	0/1:5,1:6:0.021288,0.978712,0:16,0,127	0/0:2,0:2:0.773662,0.226338,0:0,6,75	0/1:16,2:18:0.02784,0.97216,0:15,0,286	0/1:17,5:22:0,1,0:84,0,281	0/0:15,0:15:0.999964,3.6e-05,0:0,45,313	0/1:17,56:73:0,1,0:342,0,166	1/1:0,5:5:0,0.096504,0.903496:128,15,0
chr3	22013073	chr3_22013073_C_T	C	T	.	PASS	AF=0.384615;DP=217;NS=13;AN=26;MAF=0.384615;AC=10;AC_Het=6;AC_Hom=4;AC_Hemi=0;HWE=1	GT:AD:DP:GP:PL	1/1:0,25:25:0,0,1:374,75,0	0/0:3,0:3:0.887101,0.112899,0:0,9,96	0/1:10,1:11:0.388423,0.611577,0:2,0,204	0/1:8,8:16:0,1,0:178,0,161	0/1:3,1:4:0.321513,0.678487,0:3,0,77	0/0:4,0:4:0.940174,0.059826,0:0,12,114	0/1:3,1:4:0.195627,0.804373,0:6,0,82	0/0:3,0:3:0.887101,0.112899,0:0,9,74	0/0:15,2:17:0.881853,0.118147,0:0,9,249	0/0:46,7:53:0.980514,0.019486,0:0,17,301	0/1:18,3:21:0.251166,0.748834,0:5,0,260	0/1:27,27:54:0,1,0:287,0,277	1/1:0,2:2:0,0.495495,0.504505:70,6,0
chr3	22013090	chr3_22013090_G_T	G	T	.	PASS	AF=0.269231;DP=170;NS=13;AN=26;MAF=0.269231;AC=7;AC_Het=5;AC_Hom=2;AC_Hemi=0;HWE=1	GT:AD:DP:GP:PL	0/0:17,0:17:0.999993,7e-06,0:0,51,231	0/1:0,1:1:0.000127,0.696178,0.303696:41,3,0	1/1:0,5:5:0,0.125314,0.874686:144,15,0	0/1:8,1:9:0.044527,0.955473,0:14,0,167	0/0:3,0:3:0.901669,0.098331,0:0,9,102	0/0:1,0:1:0.692616,0.302137,0.005247:0,3,14	0/1:2,1:3:0.00289,0.997109,1e-06:26,0,55	0/0:4,0:4:0.948293,0.051707,0:0,12,127	0/0:16,0:16:0.999987,1.3e-05,0:0,48,303	0/0:51,0:51:1,0,0:0,154,425	0/0:28,1:29:1,0,0:0,67,352	0/1:23,7:30:0,1,0:78,0,253	0/1:0,1:1:0.00016,0.696155,0.303686:40,3,0
chr3	22019831	chr3_22019831_G_A	G	A	.	PASS	AF=0.115385;DP=268;NS=13;AN=26;MAF=0.115385;AC=3;AC_Het=1;AC_Hom=2;AC_Hemi=0;HWE=0.12	GT:AD:DP:GP:PL	1/1:0,27:27:0,0,1:375,81,0	0/0:6,0:6:0.99587,0.00413,0:0,18,187	0/0:16,0:16:0.999996,4e-06,0:0,48,318	0/0:8,0:8:0.998964,0.001036,0:0,24,215	0/0:13,0:13:0.999968,3.2e-05,0:0,39,304	0/1:5,5:10:0,1,0:127,0,124	0/0:3,0:3:0.967884,0.032116,0:0,9,92	0/0:5,0:5:0.991773,0.008227,0:0,15,145	0/0:19,0:19:0.999999,1e-06,0:0,57,346	0/0:35,0:35:1,0,0:0,105,378	0/0:18,0:18:0.999999,1e-06,0:0,54,325	0/0:99,0:99:1,0,0:0,298,459	0/0:8,0:8:0.998964,0.001036,0:0,24,233
chr3	22020193	chr3_22020193_G_C	G	C	.	PASS	AF=0.461538;DP=320;NS=13;AN=26;MAF=0.461538;AC=12;AC_Het=2;AC_Hom=10;AC_Hemi=0;HWE=0.0206165	GT:AD:DP:GP:PL	0/0:1,0:1:0.504259,0.466591,0.02915:0,3,12	1/1:0,5:5:0,0.063269,0.936731:175,15,0	1/1:0,17:17:0,1.6e-05,0.999984:350,51,0	0/1:6,6:12:0,1,0:165,0,149	0/0:12,0:12:0.999548,0.000452,0:0,36,286	1/1:0,6:6:0,0.032667,0.967333:171,18,0	1/1:0,2:2:0,0.350797,0.649203:77,6,0	1/1:0,5:5:0,0.063269,0.936731:157,15,0	0/0:17,0:17:0.999986,1.4e-05,0:0,51,352	0/0:58,0:58:1,0,0:0,175,447	0/0:30,0:30:1,0,0:0,90,425	0/0:52,0:52:1,0,0:0,157,367	0/1:0,1:1:0.000177,0.519303,0.48052:35,3,0
chr3	22024605	chr3_22024605_C_A	C	A	.	PASS	AF=0.291667;DP=160;NS=12;AN=24;MAF=0.291667;AC=7;AC_Het=7;AC_Hom=0;AC_Hemi=0;HWE=0.487414	GT:AD:DP:GP:PL	0/0:17,0:17:0.999993,7e-06,0:0,51,297	./.:0,0:0:0.46496,0.43384,0.101201:0,0,0	0/1:5,2:7:1.7e-05,0.999983,0:48,0,108	0/1:2,2:4:5.4e-05,0.999938,7e-06:43,0,45	0/1:5,2:7:4.3e-05,0.999957,0:44,0,122	0/1:0,1:1:0.000462,0.681563,0.317975:35,3,0	0/0:1,0:1:0.681861,0.318109,3e-05:0,3,37	0/1:1,1:2:0.001353,0.99818,0.000467:29,0,27	0/0:23,0:23:1,0,0:0,69,337	0/0:33,1:34:1,0,0:0,80,381	0/0:20,1:21:0.999986,1.4e-05,0:0,48,320	0/1:22,18:40:0,1,0:253,0,299	0/1:1,2:3:1e-06,0.999813,0.000187:63,0,31
chr3	22024609	chr3_22024609_C_A	C	A	.	PASS	AF=0.115385;DP=186;NS=13;AN=26;MAF=0.115385;AC=3;AC_Het=3;AC_Hom=0;AC_Hemi=0;HWE=1	GT:AD:DP:GP:PL	0/0:16,0:16:0.999996,4e-06,0:0,48,282	0/0:5,0:5:0.991394,0.008606,0:0,15,145	0/1:3,10:13:0,1,0:229,0,73	0/1:1,1:2:0.001438,0.99854,2.2e-05:34,0,35	0/1:6,2:8:0.000283,0.999717,0:41,0,151	0/0:2,0:2:0.935062,0.064938,0:0,6,75	0/0:4,0:4:0.982935,0.017065,0:0,12,132	0/0:4,0:4:0.982935,0.017065,0:0,12,113	0/0:23,0:23:1,0,0:0,69,343	0/0:38,0:38:1,0,0:0,114,406	0/0:23,0:23:1,0,0:0,69,337	0/0:46,0:46:1,0,0:0,138,388	0/0:2,0:2:0.935062,0.064938,0:0,6,68
chr3	22028694	chr3_22028694_C_T	C	T	.	PASS	AF=0.384615;DP=261;NS=13;AN=26;MAF=0.384615;AC=10;AC_Het=4;AC_Hom=6;AC_Hemi=0;HWE=0.255674	GT:AD:DP:GP:PL	0/0:21,0:21:0.999999,1e-06,0:0,63,330	0/1:1,2:3:1e-06,0.999558,0.000441:59,0,28	0/0:16,0:16:0.999983,1.7e-05,0:0,48,317	0/1:4,3:7:0,1,0:74,0,126	0/0:17,0:17:0.999992,8e-06,0:0,51,341	1/1:0,2:2:0,0.47487,0.525129:70,6,0	0/1:1,8:9:0,0.9825,0.0175:169,0,12	1/1:0,4:4:0,0.184385,0.815615:118,12,0	0/0:14,0:14:0.999933,6.7e-05,0:0,42,293	0/0:45,0:45:1,0,0:0,135,400	0/0:16,0:16:0.999983,1.7e-05,0:0,48,313	0/1:64,38:102:0,1,0:304,0,367	1/1:0,5:5:0,0.101554,0.898446:126,15,0
chr3	22032930	chr3_22032930_G_A	G	A	.	PASS	AF=0.166667;DP=249;NS=12;AN=24;MAF=0.166667;AC=4;AC_Het=0;AC_Hom=4;AC_Hemi=0;HWE=0.00621118	GT:AD:DP:GP:PL	1/1:0,5:5:0,0.231141,0.768859:140,15,0	./.:0,0:0:0.685403,0.284975,0.029622:0,0,0	1/1:0,14:14:0,0.000587,0.999413:261,42,0	0/0:12,0:12:0.999899,0.000101,0:0,36,263	0/0:11,0:11:0.999797,0.000203,0:0,33,260	0/0:2,0:2:0.905844,0.094156,0:0,6,73	0/0:8,0:8:0.998379,0.001621,0:0,24,215	0/0:2,0:2:0.905844,0.094156,0:0,6,73	0/0:19,0:19:0.999999,1e-06,0:0,57,359	0/0:45,0:45:1,0,0:0,135,403	0/0:30,0:30:1,0,0:0,90,377	0/0:100,0:100:1,0,0:0,301,459	0/0:1,0:1:0.827886,0.172107,7e-06:0,3,37
chr3	22033953	chr3_22033953_C_T	C	T	.	PASS	AF=0.153846;DP=232;NS=13;AN=26;MAF=0.153846;AC=4;AC_Het=2;AC_Hom=2;AC_Hemi=0;HWE=0.234783	GT:AD:DP:GP:PL	0/0:29,0:29:1,0,0:0,87,384	0/0:2,0:2:0.908221,0.091779,0:0,6,74	1/1:0,10:10:0,0.00957,0.99043:266,30,0	0/0:5,0:5:0.987526,0.012474,0:0,15,164	0/0:11,0:11:0.999803,0.000197,0:0,33,284	0/1:0,1:1:0.000327,0.831598,0.168075:41,3,0	0/0:3,0:3:0.951904,0.048096,0:0,9,100	0/0:3,0:3:0.951904,0.048096,0:0,9,93	0/0:13,0:13:0.999951,4.9e-05,0:0,39,306	0/0:38,0:38:1,0,0:0,114,385	0/0:14,0:14:0.999975,2.5e-05,0:0,42,297	0/1:48,50:98:0,1,0:351,0,347	0/0:5,0:5:0.987526,0.012474,0:0,15,142
chr3	22036484	chr3_22036484_G_A	G	A	.	PASS	AF=0.115385;DP=260;NS=13;AN=26;MAF=0.115385;AC=3;AC_Het=3;AC_Hom=0;AC_Hemi=0;HWE=1	GT:AD:DP:GP:PL	0/0:24,0:24:1,0,0:0,72,322	0/1:2,3:5:0,1,0:99,0,54	0/0:19,0:19:0.999999,1e-06,0:0,57,373	0/0:10,0:10:0.99974,0.00026,0:0,30,267	0/0:9,0:9:0.999479,0.000521,0:0,27,246	0/1:4,1:5:0.02336,0.97664,0:22,0,108	0/0:6,0:6:0.995848,0.004152,0:0,18,176	0/0:4,0:4:0.983597,0.016403,0:0,12,134	0/0:20,0:20:1,0,0:0,60,356	0/0:44,0:44:1,0,0:0,132,432	0/0:32,0:32:1,0,0:0,96,401	0/1:42,38:80:0,1,0:337,0,341	0/0:2,0:2:0.937464,0.062536,0:0,6,70
chr3	22037804	chr3_22037804_C_T	C	T	.	PASS	AF=0.181818;DP=217;NS=11;AN=22;MAF=0.181818;AC=4;AC_Het=4;AC_Hom=0;AC_Hemi=0;HWE=1	GT:AD:DP:GP:PL	0/0:28,0:28:1,0,0:0,84,384	0/0:1,0:1:0.802862,0.197123,1.5e-05:0,3,35	./.:0,0:0:0.644604,0.316537,0.038859:0,0,0	0/1:3,2:5:3e-06,0.999997,0:59,0,99	0/1:7,8:15:0,1,0:168,0,170	0/1:1,2:3:0,0.999689,0.00031:66,0,26	./.:0,0:0:0.644604,0.316537,0.038859:0,0,0	0/0:2,0:2:0.890661,0.109339,0:0,6,80	0/0:11,0:11:0.99976,0.00024,0:0,33,261	0/0:35,0:35:1,0,0:0,105,396	0/0:17,0:17:0.999996,4e-06,0:0,51,311	0/1:61,35:96:0,1,0:300,0,366	0/0:4,0:4:0.970224,0.029776,0:0,12,132
chr3	22038428	chr3_22038428_C_T	C	T	.	PASS	AF=0.5;DP=194;NS=12;AN=24;MAF=0.5;AC=12;AC_Het=2;AC_Hom=10;AC_Hemi=0;HWE=0.0264585	GT:AD:DP:GP:PL	0/0:5,0:5:0.948177,0.051823,0:0,15,134	1/1:0,3:3:0,0.222312,0.777688:104,9,0	./.:0,0:0:0.28459,0.49776,0.217651:0,0,0	0/1:1,1:2:0.000288,0.999435,0.000277:33,0,32	0/0:13,0:13:0.999787,0.000213,0:0,39,307	1/1:0,3:3:0,0.222312,0.777688:104,9,0	1/1:0,3:3:0,0.222312,0.777688:115,9,0	1/1:0,5:5:0,0.066698,0.933302:166,15,0	0/0:9,0:9:0.996596,0.003404,0:0,27,235	0/0:32,0:32:1,0,0:0,96,368	0/0:17,0:17:0.999987,1.3e-05,0:0,51,329	0/1:63,34:97:0,1,0:285,0,359	1/1:0,4:4:0,0.125056,0.874944:131,12,0
chr3	22038751	chr3_22038751_G_T	G	T	.	PASS	AF=0.181818;DP=140;NS=11;AN=22;MAF=0.181818;AC=4;AC_Het=4;AC_Hom=0;AC_Hemi=0;HWE=1	GT:AD:DP:GP:PL	0/0:2,0:2:0.88872,0.111278,2e-06:0,6,44	0/0:3,0:3:0.941083,0.058917,0:0,9,112	./.:0,0:0:0.639562,0.320328,0.04011:0,0,0	0/0:1,0:1:0.799724,0.200271,5e-06:0,3,40	0/1:9,1:10:0.204618,0.795382,0:9,0,231	./.:0,0:0:0.639562,0.320328,0.04011:0,0,0	0/0:1,0:1:0.799723,0.200271,6e-06:0,3,39	0/1:2,1:3:0.006316,0.993684,0:25,0,65	0/1:16,2:18:0.012958,0.987042,0:22,0,289	0/0:31,2:33:0.999745,0.000255,0:0,33,357	0/0:15,0:15:0.999985,1.5e-05,0:0,45,329	0/1:42,9:51:0,1,0:90,0,317	0/0:3,0:3:0.941083,0.058917,0:0,9,102
chr3	22039175	chr3_22039175_T_C	T	C	.	PASS	AF=0.5;DP=261;NS=13;AN=26;MAF=0.5;AC=13;AC_Het=5;AC_Hom=8;AC_Hemi=0;HWE=0.577624	GT:AD:DP:GP:PL	1/1:0,13:13:0,0.000251,0.999749:225,39,0	1/1:0,2:2:0,0.339885,0.660115:72,6,0	1/1:0,8:8:0,0.00798,0.99202:146,24,0	0/1:1,4:5:0,0.997544,0.002456:119,0,23	0/0:12,0:12:0.999526,0.000474,0:0,36,292	0/1:1,1:2:0.000259,0.999587,0.000154:33,0,35	1/1:0,2:2:0,0.339885,0.660115:75,6,0	0/1:0,1:1:0.000165,0.507253,0.492582:35,3,0	0/0:19,0:19:0.999996,4e-06,0:0,57,353	0/0:50,0:50:1,0,0:0,151,415	0/0:27,0:27:1,0,0:0,81,346	0/1:55,54:109:0,1,0:347,0,362	0/1:1,4:5:0,0.998048,0.001952:109,0,24
chr3	22040206	chr3_22040206_T_G	T	G	.	PASS	AF=0.208333;DP=188;NS=12;AN=24;MAF=0.208333;AC=5;AC_Het=3;AC_Hom=2;AC_Hemi=0;HWE=0.403727	GT:AD:DP:GP:PL	0/1:1,1:2:0.014693,0.985202,0.000105:21,0,31	0/0:4,0:4:0.967668,0.032332,0:0,12,128	0/1:13,13:26:0,1,0:213,0,245	0/0:4,0:4:0.967668,0.032332,0:0,12,137	0/0:8,0:8:0.997916,0.002084,0:0,24,215	1/1:0,4:4:0,0.318618,0.681382:124,12,0	./.:0,0:0:0.622636,0.332874,0.04449:0,0,0	0/0:1,0:1:0.789057,0.210921,2.2e-05:0,3,34	0/0:29,0:29:1,0,0:0,87,389	0/0:46,0:46:1,0,0:0,138,420	0/0:22,0:22:1,0,0:0,66,373	0/1:34,6:40:0.000136,0.999864,0:41,0,251	0/0:2,0:2:0.882104,0.117896,0:0,6,71
chr3	22040349	chr3_22040349_G_T	G	T	.	PASS	AF=0.269231;DP=84;NS=13;AN=26;MAF=0.269231;AC=7;AC_Het=7;AC_Hom=0;AC_Hemi=0;HWE=0.49913	GT:AD:DP:GP:PL	0/0:1,0:1:0.71019,0.289781,3e-05:0,3,36	0/0:3,0:3:0.907436,0.092564,0:0,9,101	0/0:13,0:13:0.9999,0.0001,0:0,39,297	0/1:2,1:3:0.007721,0.992276,3e-06:22,0,48	0/0:4,0:4:0.951472,0.048528,0:0,12,88	0/1:2,1:3:0.003089,0.99691,0:26,0,60	0/0:1,0:1:0.709945,0.289681,0.000374:0,3,25	0/1:2,2:4:0.001326,0.998672,1e-06:30,0,52	0/1:7,4:11:1e-06,0.999999,0:61,0,157	0/1:20,4:24:0.034044,0.965956,0:15,0,287	0/1:5,2:7:0.098682,0.901318,0:10,0,125	0/1:8,1:9:0.331909,0.668091,0:4,0,156	0/0:1,0:1:0.710169,0.289772,5.9e-05:0,3,33
chr3	22040373	chr3_22040373_C_T	C	T	.	PASS	AF=0.416667;DP=138;NS=12;AN=24;MAF=0.416667;AC=10;AC_Het=6;AC_Hom=4;AC_Hemi=0;HWE=1	GT:AD:DP:GP:PL	./.:0,0:0:0.314095,0.492694,0.193212:0,0,0	0/0:2,0:2:0.718315,0.281685,0:0,6,64	0/0:12,0:12:0.999617,0.000383,0:0,36,195	0/0:4,0:4:0.910718,0.089282,0:0,12,126	0/1:3,4:7:0,1,0:79,0,76	0/1:1,1:2:0.000202,0.999641,0.000157:35,0,34	0/1:0,1:1:0.000226,0.560313,0.439461:35,3,0	1/1:0,5:5:0,0.073804,0.926196:162,15,0	0/1:22,3:25:0.014125,0.985875,0:16,0,200	0/1:34,9:43:0,1,0:62,0,277	0/1:13,2:15:0.201423,0.798577,0:4,0,203	0/0:17,2:19:0.730074,0.269926,0:0,6,256	1/1:0,3:3:0,0.241703,0.758297:87,9,0
chr3	22040499	chr3_22040499_G_A	G	A	.	PASS	AF=0.115385;DP=207;NS=13;AN=26;MAF=0.115385;AC=3;AC_Het=1;AC_Hom=2;AC_Hemi=0;HWE=0.12	GT:AD:DP:GP:PL	0/1:0,1:1:0.000585,0.869977,0.129439:40,3,0	0/0:5,0:5:0.990787,0.009213,0:0,15,159	1/1:0,24:24:0,1e-06,0.999999:392,72,0	0/0:9,0:9:0.999419,0.000581,0:0,27,247	0/0:5,0:5:0.990787,0.009213,0:0,15,157	0/0:1,0:1:0.870486,0.129512,2e-06:0,3,41	0/0:4,0:4:0.981742,0.018258,0:0,12,137	0/0:3,0:3:0.964139,0.035861,0:0,9,110	0/0:21,0:21:1,0,0:0,63,316	0/0:54,0:54:1,0,0:0,163,427	0/0:18,0:18:0.999999,1e-06,0:0,54,352	0/0:59,0:59:1,0,0:0,178,389	0/0:3,0:3:0.964139,0.035861,0:0,9,104
chr3	22041189	chr3_22041189_G_A	G	A	.	PASS	AF=0.192308;DP=224;NS=13;AN=26;MAF=0.192308;AC=5;AC_Het=5;AC_Hom=0;AC_Hemi=0;HWE=1	GT:AD:DP:GP:PL	0/1:4,2:6:0.000126,0.999874,0:42,0,81	0/1:5,1:6:0.012484,0.987516,0:22,0,141	0/0:18,0:18:0.999998,2e-06,0:0,54,339	0/1:7,4:11:0,1,0:89,0,178	0/0:11,0:11:0.999753,0.000247,0:0,33,233	0/1:2,4:6:0,1,0:103,0,56	0/0:3,0:3:0.940496,0.059504,0:0,9,103	0/0:1,0:1:0.798021,0.201963,1.6e-05:0,3,35	0/0:14,0:14:0.999969,3.1e-05,0:0,42,321	0/0:40,0:40:1,0,0:0,120,399	0/0:15,0:15:0.999985,1.5e-05,0:0,45,306	0/1:43,42:85:0,1,0:330,0,342	0/0:8,0:8:0.998027,0.001973,0:0,24,213
chr3	22041737	chr3_22041737_C_T	C	T	.	PASS	AF=0.153846;DP=237;NS=13;AN=26;MAF=0.153846;AC=4;AC_Het=4;AC_Hom=0;AC_Hemi=0;HWE=1	GT:AD:DP:GP:PL	0/1:12,2:14:0.447489,0.552511,0:6,0,189	0/1:4,1:5:0.010159,0.989841,0:25,0,128	0/0:18,0:18:0.999999,1e-06,0:0,54,348	0/0:10,0:10:0.999696,0.000304,0:0,30,261	0/1:13,2:15:0.094464,0.905536,0:15,0,254	0/1:2,2:4:3e-06,0.999997,0:61,0,64	0/0:4,0:4:0.980889,0.019111,0:0,12,139	0/0:6,0:6:0.995153,0.004847,0:0,18,197	0/0:13,0:13:0.999962,3.8e-05,0:0,39,302	0/0:31,0:31:1,0,0:0,93,374	0/0:15,1:16:0.985147,0.014853,0:0,13,302	0/0:93,4:97:1,0,0:0,182,406	0/0:4,0:4:0.980889,0.019111,0:0,12,135
chr3	22042208	chr3_22042208_C_T	C	T	.	PASS	AF=0.125;DP=255;NS=12;AN=24;MAF=0.125;AC=3;AC_Het=3;AC_Hom=0;AC_Hemi=0;HWE=1	GT:AD:DP:GP:PL	./.:0,0:0:0.78076,0.205693,0.013548:0,0,0	0/0:5,0:5:0.991835,0.008165,0:0,15,174	0/0:8,0:8:0.998972,0.001028,0:0,24,173	0/0:17,0:17:0.999998,2e-06,0:0,51,341	0/0:9,0:9:0.999486,0.000514,0:0,27,231	0/1:3,1:4:0.160473,0.839527,0:13,0,94	0/0:8,0:8:0.998972,0.001028,0:0,24,232	0/0:1,0:1:0.883606,0.116393,1e-06:0,3,41	0/0:13,0:13:0.999968,3.2e-05,0:0,39,307	0/0:36,0:36:1,0,0:0,108,399	0/0:18,0:18:0.999999,1e-06,0:0,54,352	0/1:105,23:128:0.173237,0.826763,0:13,0,304	0/1:2,6:8:0,0.999997,3e-06:171,0,43
chr3	22042845	chr3_22042845_A_G	A	G	.	PASS	AF=0.5;DP=262;NS=12;AN=24;MAF=0.5;AC=12;AC_Het=2;AC_Hom=10;AC_Hemi=0;HWE=0.0264585	GT:AD:DP:GP:PL	0/0:1,0:1:0.515127,0.484416,0.000457:0,3,30	1/1:0,2:2:0,0.347124,0.652876:76,6,0	./.:0,0:0:0.265597,0.499528,0.234875:0,0,0	0/1:6,5:11:0,1,0:131,0,153	0/0:12,0:12:0.999541,0.000459,0:0,36,282	1/1:0,5:5:0,0.062317,0.937683:158,15,0	1/1:0,3:3:0,0.210011,0.789989:108,9,0	1/1:0,4:4:0,0.117324,0.882676:141,12,0	0/0:21,0:21:0.999999,1e-06,0:0,63,353	0/0:49,0:49:1,0,0:0,148,392	0/0:24,0:24:1,0,0:0,72,374	0/1:86,19:105:0.000331,0.999669,0:32,0,312	1/1:0,4:4:0,0.117324,0.882676:130,12,0
chr3	22046436	chr3_22046436_C_T	C	T	.	PASS	AF=0.5;DP=154;NS=13;AN=26;MAF=0.5;AC=13;AC_Het=3;AC_Hom=10;AC_Hemi=0;HWE=0.0892525	GT:AD:DP:GP:PL	1/1:0,11:11:0,0.001099,0.998901:234,33,0	1/1:0,2:2:0,0.360425,0.639575:78,6,0	1/1:0,7:7:0,0.017305,0.982695:159,21,0	0/1:4,10:14:0,1,0:169,0,90	0/0:12,0:12:0.999567,0.000433,0:0,36,285	0/1:1,2:3:0,0.999718,0.000282:65,0,32	1/1:0,3:3:0,0.219827,0.780173:98,9,0	1/1:0,2:2:0,0.360425,0.639575:72,6,0	0/0:15,0:15:0.999946,5.4e-05,0:0,45,316	0/0:35,0:35:1,0,0:0,105,398	0/0:17,0:17:0.999986,1.4e-05,0:0,51,341	0/1:5,24:29:0,1,0:187,0,72	0/0:3,0:3:0.818463,0.181537,0:0,9,91
chr3	22055327	chr3_22055327_G_T	G	T	.	PASS	AF=0.269231;DP=175;NS=13;AN=26;MAF=0.269231;AC=7;AC_Het=7;AC_Hom=0;AC_Hemi=0;HWE=0.49913	GT:AD:DP:GP:PL	0/1:9,8:17:0,1,0:173,0,191	0/1:3,1:4:0.006364,0.993636,0:23,0,86	0/0:12,0:12:0.999807,0.000193,0:0,36,261	0/0:10,1:11:0.564601,0.435399,0:0,0,199	0/1:6,1:7:0.04872,0.95128,0:14,0,138	0/1:3,1:4:0.019832,0.980168,0:18,0,83	0/0:5,0:5:0.97592,0.02408,0:0,15,144	0/0:5,0:5:0.97592,0.02408,0:0,15,108	0/1:12,3:15:0.000357,0.999643,0:35,0,202	0/1:25,4:29:0.049023,0.950977,0:14,0,283	0/0:15,0:15:0.999976,2.4e-05,0:0,45,288	0/0:44,2:46:1,0,0:0,85,350	0/1:3,2:5:1.4e-05,0.999986,0:50,0,79
chr3	22060973	chr3_22060973_T_C	T	C	.	PASS	AF=0.125;DP=235;NS=12;AN=24;MAF=0.125;AC=3;AC_Het=3;AC_Hom=0;AC_Hemi=0;HWE=1	GT:AD:DP:GP:PL	0/0:21,0:21:1,0,0:0,63,332	0/0:3,0:3:0.968398,0.031602,0:0,9,111	0/0:9,0:9:0.99949,0.00051,0:0,27,252	0/1:3,7:10:0,1,0:195,0,74	0/1:5,2:7:1.2e-05,0.999988,0:55,0,153	0/0:4,0:4:0.983946,0.016054,0:0,12,138	./.:0,0:0:0.782406,0.204262,0.013332:0,0,0	0/0:6,0:6:0.995938,0.004062,0:0,18,197	0/0:22,0:22:1,0,0:0,66,392	0/0:41,0:41:1,0,0:0,123,442	0/0:21,0:21:1,0,0:0,63,386	0/0:78,4:82:1,0,0:0,151,393	0/1:8,1:9:0.281099,0.718901,0:10,0,214
chr3	22079350	chr3_22079350_T_C	T	C	.	PASS	AF=0.423077;DP=276;NS=13;AN=26;MAF=0.423077;AC=11;AC_Het=7;AC_Hom=4;AC_Hemi=0;HWE=1	GT:AD:DP:GP:PL	1/1:0,27:27:0,0,1:308,81,0	0/1:9,1:10:0.302863,0.697137,0:2,0,161	1/1:0,14:14:0,0.000165,0.999835:323,42,0	0/0:9,1:10:0.841089,0.158911,0:0,9,221	0/1:12,4:16:0,1,0:66,0,198	0/1:1,2:3:0,0.99953,0.00047:71,0,29	0/1:8,2:10:8.7e-05,0.999913,0:39,0,196	0/0:1,0:1:0.574192,0.425783,2.5e-05:0,3,41	0/1:19,2:21:0.175722,0.824278,0:5,0,294	0/0:40,2:42:0.999997,3e-06,0:0,58,347	0/0:16,1:17:0.994272,0.005728,0:0,24,271	0/1:47,48:95:0,1,0:340,0,352	0/1:6,1:7:0.041404,0.958596,0:12,0,154
chr3	22079441	chr3_22079441_C_T	C	T	.	PASS	AF=0.115385;DP=274;NS=13;AN=26;MAF=0.115385;AC=3;AC_Het=3;AC_Hom=0;AC_Hemi=0;HWE=1	GT:AD:DP:GP:PL	0/1:15,5:20:0,1,0:72,0,227	0/1:2,1:3:0.182945,0.817055,0:12,0,66	0/0:21,2:23:0.582602,0.417398,0:4,0,330	0/0:11,1:12:0.991043,0.008957,0:0,15,275	0/1:4,1:5:0.184251,0.815749,0:12,0,105	0/0:4,0:4:0.982707,0.017293,0:0,12,142	0/0:5,0:5:0.991278,0.008722,0:0,15,170	0/0:1,0:1:0.87659,0.123406,4e-06:0,3,36	0/0:29,1:30:0.999997,3e-06,0:0,49,310	0/0:32,1:33:1,0,0:0,62,360	0/0:19,0:19:0.999999,1e-06,0:0,57,330	0/0:105,0:105:1,0,0:0,316,458	0/0:13,0:13:0.999966,3.4e-05,0:0,39,320
chr3	22085653	chr3_22085653_G_A	G	A	.	PASS	AF=0.423077;DP=202;NS=13;AN=26;MAF=0.423077;AC=11;AC_Het=11;AC_Hom=0;AC_Hemi=0;HWE=0.023341	GT:AD:DP:GP:PL	0/0:6,0:6:0.976286,0.023714,0:0,18,137	0/1:2,2:4:6e-06,0.999993,0:50,0,59	0/1:6,8:14:0,1,0:129,0,122	0/0:5,1:6:0.546108,0.453892,0:0,3,129	0/1:3,4:7:0,1,0:65,0,72	0/1:1,1:2:0.001287,0.998589,0.000123:27,0,35	0/1:1,1:2:0.005083,0.991052,0.003865:21,0,20	0/1:1,1:2:0.091223,0.908665,0.000112:8,0,35	0/1:16,6:22:2e-06,0.999998,0:56,0,221	0/1:32,22:54:0,1,0:120,0,313	0/1:13,10:23:0,1,0:99,0,221	0/1:27,31:58:0,1,0:235,0,271	0/1:1,1:2:0.015877,0.981083,0.00304:16,0,21
chr3	22098814	chr3_22098814_T_A	T	A	.	PASS	AF=0.5;DP=244;NS=13;AN=26;MAF=0.5;AC=13;AC_Het=3;AC_Hom=10;AC_Hemi=0;HWE=0.0892525	GT:AD:DP:GP:PL	1/1:0,8:8:0,0.008594,0.991406:187,24,0	0/1:2,3:5:0,1,0:74,0,61	0/1:0,1:1:0.000147,0.525914,0.473939:36,3,0	0/1:4,2:6:2e-06,0.999998,0:54,0,119	0/0:8,0:8:0.993009,0.006991,0:0,24,208	1/1:0,3:3:0,0.217167,0.782833:89,9,0	1/1:0,2:2:0,0.356842,0.643158:71,6,0	1/1:0,2:2:0,0.356842,0.643158:71,6,0	0/0:31,0:31:1,0,0:0,93,411	0/0:72,0:72:1,0,0:0,217,436	0/0:31,0:31:1,0,0:0,93,412	0/0:67,5:72:0.999988,1.2e-05,0:0,52,335	1/1:0,3:3:0,0.217167,0.782833:96,9,0
chr3	22099551	chr3_22099551_T_A	T	A	.	PASS	AF=0.125;DP=220;NS=12;AN=24;MAF=0.125;AC=3;AC_Het=3;AC_Hom=0;AC_Hemi=0;HWE=1	GT:AD:DP:GP:PL	0/0:3,0:3:0.960782,0.039218,0:0,9,78	./.:0,0:0:0.738977,0.241322,0.019702:0,0,0	0/1:1,5:6:0,0.996719,0.003281:135,0,14	0/1:4,3:7:0,1,0:72,0,95	0/0:11,0:11:0.999841,0.000159,0:0,33,240	0/0:1,0:1:0.859635,0.140361,5e-06:0,3,37	0/0:2,0:2:0.924523,0.075477,0:0,6,66	0/0:3,0:3:0.960782,0.039218,0:0,9,89	0/0:33,0:33:1,0,0:0,99,382	0/0:56,5:61:0.999997,3e-06,0:0,50,336	0/1:26,3:29:0.402858,0.597142,0:7,0,301	0/0:54,7:61:0.565349,0.434651,0:4,0,242	0/0:3,0:3:0.960782,0.039218,0:0,9,106
chr3	22112619	chr3_22112619_G_C	G	C	.	PASS	AF=0.346154;DP=267;NS=13;AN=26;MAF=0.346154;AC=9;AC_Het=7;AC_Hom=2;AC_Hemi=0;HWE=1	GT:AD:DP:GP:PL	1/1:0,28:28:0,0,1:365,84,0	0/1:7,1:8:0.026721,0.973279,0:15,0,183	0/1:8,4:12:0,1,0:72,0,174	0/1:9,7:16:0,1,0:124,0,219	0/1:9,2:11:8.3e-05,0.999917,0:40,0,177	0/1:4,2:6:1.4e-05,0.999986,0:48,0,120	0/0:3,0:3:0.872087,0.127913,0:0,9,93	0/0:3,0:3:0.872087,0.127913,0:0,9,114	0/0:13,1:14:0.637221,0.362779,0:0,3,268	0/0:37,4:41:0.799969,0.200031,0:0,7,280	0/1:19,5:24:0,1,0:88,0,285	0/0:88,0:88:1,0,0:0,265,412	0/1:6,1:7:0.177873,0.822127,0:6,0,119
chr3	22116142	chr3_22116142_A_T	A	T	.	PASS	AF=0.307692;DP=157;NS=13;AN=26;MAF=0.307692;AC=8;AC_Het=8;AC_Hom=0;AC_Hemi=0;HWE=0.244302	GT:AD:DP:GP:PL	0/0:12,1:13:0.799174,0.200826,0:0,6,209	0/1:5,1:6:0.012255,0.987745,0:19,0,119	0/1:3,3:6:0,1,0:80,0,77	0/1:3,8:11:0,0.999999,1e-06:179,0,54	0/1:11,4:15:0,1,0:66,0,227	0/0:4,0:4:0.939591,0.060409,0:0,12,123	0/0:1,0:1:0.6603,0.33963,7e-05:0,3,34	0/1:1,1:2:0.000975,0.99821,0.000815:30,0,25	0/0:7,1:8:0.788683,0.211317,0:0,6,146	0/1:20,7:27:0,1,0:97,0,216	0/1:8,6:14:0,1,0:134,0,140	0/1:35,10:45:0,1,0:126,0,293	0/0:5,0:5:0.968855,0.031145,0:0,15,146
chr3	22116338	chr3_22116338_G_A	G	A	.	PASS	AF=0.153846;DP=221;NS=13;AN=26;MAF=0.153846;AC=4;AC_Het=2;AC_Hom=2;AC_Hemi=0;HWE=0.234783	GT:AD:DP:GP:PL	0/0:21,0:21:1,0,0:0,63,333	0/0:3,0:3:0.956388,0.043612,0:0,9,108	0/0:14,0:14:0.999978,2.2e-05,0:0,42,305	0/1:8,4:12:0,1,0:98,0,168	0/0:7,0:7:0.997158,0.002842,0:0,21,194	0/0:4,0:4:0.977708,0.022292,0:0,12,141	1/1:0,5:5:0,0.25519,0.74481:135,15,0	0/1:0,1:1:0.000734,0.84511,0.154156:38,3,0	0/0:10,0:10:0.999644,0.000356,0:0,30,256	0/0:46,0:46:1,0,0:0,138,408	0/0:28,0:28:1,0,0:0,84,369	0/0:67,0:67:1,0,0:0,202,401	0/0:3,0:3:0.956388,0.043612,0:0,9,99
chr3	22116358	chr3_22116358_G_T	G	T	.	PASS	AF=0.153846;DP=196;NS=13;AN=26;MAF=0.153846;AC=4;AC_Het=4;AC_Hom=0;AC_Hemi=0;HWE=1	GT:AD:DP:GP:PL	0/0:19,0:19:0.999999,1e-06,0:0,57,299	0/0:1,0:1:0.845305,0.154691,4e-06:0,3,39	0/0:9,0:9:0.999286,0.000714,0:0,27,203	0/0:6,0:6:0.994314,0.005686,0:0,18,156	0/0:6,0:6:0.994314,0.005686,0:0,18,155	0/0:3,0:3:0.956252,0.043748,0:0,9,75	0/1:1,2:3:8e-06,0.999934,5.8e-05:55,0,32	0/0:2,0:2:0.916171,0.083829,0:0,6,72	0/0:9,0:9:0.999286,0.000714,0:0,27,184	0/1:26,7:33:1e-05,0.99999,0:54,0,301	0/1:15,2:17:0.246192,0.753808,0:9,0,217	0/0:72,8:80:1,0,0:0,122,341	0/1:4,1:5:0.026888,0.973112,0:20,0,107
chr3	22121179	chr3_22121179_T_C	T	C	.	PASS	AF=0.461538;DP=266;NS=13;AN=26;MAF=0.461538;AC=12;AC_Het=2;AC_Hom=10;AC_Hemi=0;HWE=0.0206165	GT:AD:DP:GP:PL	0/0:31,0:31:1,0,0:0,93,368	1/1:0,12:12:0,0.000565,0.999435:294,36,0	1/1:0,28:28:0,0,1:369,84,0	0/0:17,0:17:0.999987,1.3e-05,0:0,51,336	0/0:14,0:14:0.999895,0.000105,0:0,42,301	0/1:0,1:1:0.000312,0.536613,0.463075:33,3,0	1/1:0,4:4:0,0.12652,0.87348:135,12,0	1/1:0,3:3:0,0.224623,0.775377:88,9,0	0/0:17,0:17:0.999987,1.3e-05,0:0,51,328	0/0:45,0:45:1,0,0:0,135,406	0/0:20,0:20:0.999998,2e-06,0:0,60,328	0/1:33,36:69:0,1,0:327,0,322	1/1:0,5:5:0,0.067532,0.932468:152,15,0
chr3	22128548	chr3_22128548_C_T	C	T	.	PASS	AF=0.363636;DP=205;NS=11;AN=22;MAF=0.363636;AC=8;AC_Het=6;AC_Hom=2;AC_Hemi=0;HWE=1	GT:AD:DP:GP:PL	0/1:2,9:11:0,0.986387,0.013613:160,0,14	0/1:0,1:1:8.6e-05,0.591923,0.407991:40,3,0	0/0:12,0:12:0.999664,0.000336,0:0,36,262	0/0:9,0:9:0.997315,0.002685,0:0,27,234	0/0:9,1:10:0.594975,0.405025,0:0,3,215	0/0:3,0:3:0.853017,0.146983,0:0,9,98	./.:0,0:0:0.350436,0.483081,0.166484:0,0,0	./.:0,0:0:0.350436,0.483081,0.166484:0,0,0	0/1:20,8:28:0,1,0:156,0,327	0/1:22,19:41:0,1,0:254,0,288	0/1:12,9:21:0,1,0:187,0,250	1/1:0,63:63:0,0,1:415,190,0	0/1:3,3:6:0,1,0:98,0,82
chr3	22128793	chr3_22128793_G_T	G	T	.	PASS	AF=0.307692;DP=229;NS=13;AN=26;MAF=0.307692;AC=8;AC_Het=8;AC_Hom=0;AC_Hemi=0;HWE=0.244302	GT:AD:DP:GP:PL	0/1:1,11:12:0,0.825795,0.174205:179,0,1	0/1:3,4:7:0,1,0:103,0,94	0/0:18,0:18:0.999996,4e-06,0:0,54,363	0/0:19,0:19:0.999998,2e-06,0:0,57,376	0/1:10,3:13:2e-06,0.999998,0:57,0,223	0/0:9,0:9:0.997986,0.002014,0:0,27,244	0/0:1,0:1:0.65928,0.340698,2.2e-05:0,3,39	0/1:0,1:1:0.000202,0.659157,0.340641:38,3,0	0/1:7,6:13:0,1,0:123,0,150	0/1:25,16:41:0,1,0:250,0,349	0/1:6,7:13:0,1,0:176,0,160	0/1:31,41:72:0,1,0:334,0,230	0/0:10,0:10:0.998992,0.001008,0:0,30,264
chr3	22128858	chr3_22128858_A_G	A	G	.	PASS	AF=0.409091;DP=254;NS=11;AN=22;MAF=0.409091;AC=9;AC_Het=7;AC_Hom=2;AC_Hemi=0;HWE=0.55418	GT:AD:DP:GP:PL	0/0:8,0:8:0.994213,0.005787,0:0,24,190	1/1:0,6:6:0,0.040249,0.959751:199,18,0	0/0:18,0:18:0.999994,6e-06,0:0,54,353	0/1:10,9:19:0,1,0:211,0,236	0/1:4,4:8:0,1,0:104,0,94	./.:0,0:0:0.328355,0.489335,0.182309:0,0,0	0/1:1,1:2:0.000213,0.999194,0.000593:35,0,28	./.:0,0:0:0.328355,0.489335,0.182309:0,0,0	0/1:12,14:26:0,1,0:277,0,254	0/1:31,18:49:0,1,0:268,0,362	0/1:15,12:27:0,1,0:254,0,269	0/1:40,42:82:0,1,0:326,0,309	0/0:1,0:1:0.572807,0.426812,0.000381:0,3,29
chr3	22129917	chr3_22129917_G_T	G	T	.	PASS	AF=0.5;DP=242;NS=13;AN=26;MAF=0.5;AC=13;AC_Het=3;AC_Hom=10;AC_Hemi=0;HWE=0.0892525	GT:AD:DP:GP:PL	1/1:0,5:5:0,0.059994,0.940006:147,15,0	1/1:0,9:9:0,0.003973,0.996027:245,27,0	1/1:0,8:8:0,0.007915,0.992085:222,24,0	0/1:6,8:14:0,1,0:195,0,163	0/0:10,0:10:0.998091,0.001909,0:0,30,264	1/1:0,5:5:0,0.059994,0.940006:167,15,0	0/1:3,5:8:0,1,0:119,0,78	1/1:0,3:3:0,0.203375,0.796625:90,9,0	0/0:13,0:13:0.999761,0.000239,0:0,39,322	0/0:35,0:35:1,0,0:0,105,412	0/0:17,0:17:0.999985,1.5e-05,0:0,51,335	0/1:61,51:112:0,1,0:348,0,374	0/0:3,0:3:0.803342,0.196658,0:0,9,111
chr3	22130589	chr3_22130589_T_C	T	C	.	PASS	AF=0.166667;DP=267;NS=12;AN=24;MAF=0.166667;AC=4;AC_Het=4;AC_Hom=0;AC_Hemi=0;HWE=1	GT:AD:DP:GP:PL	0/1:16,3:19:0.00076,0.99924,0:35,0,222	0/1:5,2:7:8e-06,0.999992,0:55,0,129	0/0:16,0:16:0.999994,6e-06,0:0,48,333	0/0:7,0:7:0.996725,0.003275,0:0,21,203	0/1:8,3:11:0.003625,0.996375,0:28,0,180	0/0:2,0:2:0.904862,0.095138,0:0,6,61	0/0:9,0:9:0.999179,0.000821,0:0,27,242	./.:0,0:0:0.682692,0.287119,0.030188:0,0,0	0/0:13,1:14:0.924784,0.075216,0:0,7,277	0/0:45,3:48:1,0,0:0,60,369	0/0:17,0:17:0.999997,3e-06,0:0,51,335	0/0:109,1:110:1,0,0:0,308,463	0/1:4,2:6:0.000107,0.999893,0:43,0,121
chr3	22132633	chr3_22132633_A_G	A	G	.	PASS	AF=0.5;DP=255;NS=11;AN=22;MAF=0.5;AC=11;AC_Het=5;AC_Hom=6;AC_Hemi=0;HWE=1	GT:AD:DP:GP:PL	0/1:1,1:2:0.000416,0.998626,0.000958:31,0,27	1/1:0,3:3:0,0.207012,0.792988:99,9,0	0/1:10,6:16:0,1,0:142,0,208	0/1:9,3:12:0,1,0:63,0,184	0/1:12,4:16:0,1,0:73,0,236	1/1:0,6:6:0,0.0316,0.9684:185,18,0	0/1:3,3:6:0,1,0:88,0,88	./.:0,0:0:0.260938,0.499766,0.239296:0,0,0	0/0:23,0:23:1,0,0:0,69,355	0/0:37,0:37:1,0,0:0,111,398	0/0:17,0:17:0.999985,1.5e-05,0:0,51,344	1/1:0,117:117:0,0,1:459,352,0	./.:0,0:0:0.260938,0.499766,0.239296:0,0,0
chr3	22133180	chr3_22133180_G_A	G	A	.	PASS	AF=0.115385;DP=256;NS=13;AN=26;MAF=0.115385;AC=3;AC_Het=1;AC_Hom=2;AC_Hemi=0;HWE=0.12	GT:AD:DP:GP:PL	0/0:1,0:1:0.912782,0.087216,2e-06:0,3,37	0/1:4,1:5:0.453818,0.546182,0:8,0,120	0/0:17,0:17:0.999999,1e-06,0:0,51,343	0/0:11,0:11:0.999907,9.3e-05,0:0,33,264	0/0:16,0:16:0.999997,3e-06,0:0,48,346	0/0:4,0:4:0.988198,0.011802,0:0,12,135	0/0:5,0:5:0.994064,0.005936,0:0,15,165	0/0:4,0:4:0.988198,0.011802,0:0,12,115	0/0:11,0:11:0.999907,9.3e-05,0:0,33,270	0/0:48,0:48:1,0,0:0,144,435	0/0:18,0:18:0.999999,1e-06,0:0,54,339	0/0:110,0:110:1,0,0:0,331,467	1/1:0,5:5:0,0.395433,0.604567:166,15,0
chr3	22136192	chr3_22136192_G_T	G	T	.	PASS	AF=0.115385;DP=205;NS=13;AN=26;MAF=0.115385;AC=3;AC_Het=3;AC_Hom=0;AC_Hemi=0;HWE=1	GT:AD:DP:GP:PL	0/1:4,1:5:0.010434,0.989566,0:25,0,90	0/0:3,0:3:0.963457,0.036543,0:0,9,91	0/0:15,0:15:0.999991,9e-06,0:0,45,318	0/0:2,0:2:0.929491,0.070509,0:0,6,70	0/0:11,0:11:0.999852,0.000148,0:0,33,284	0/0:1,0:1:0.8682,0.131721,8e-05:0,3,24	0/1:1,1:2:0.0033,0.996676,2.4e-05:30,0,35	0/1:0,1:1:0.002273,0.866293,0.131434:34,3,0	0/0:21,0:21:1,0,0:0,63,366	0/0:59,0:59:1,0,0:0,178,441	0/0:34,0:34:1,0,0:0,102,417	0/0:49,0:49:1,0,0:0,148,367	0/0:2,0:2:0.929491,0.070509,0:0,6,75
chr3	22137130	chr3_22137130_C_A	C	A	.	PASS	AF=0.5;DP=226;NS=13;AN=26;MAF=0.5;AC=13;AC_Het=1;AC_Hom=12;AC_Hemi=0;HWE=0.00309751	GT:AD:DP:GP:PL	1/1:0,3:3:0,0.219476,0.780524:85,9,0	1/1:0,2:2:0,0.359953,0.640047:71,6,0	1/1:0,12:12:0,0.000549,0.999451:268,36,0	0/1:3,1:4:0.000899,0.999101,0:28,0,101	0/0:7,0:7:0.9863,0.0137,0:0,21,191	1/1:0,2:2:1e-06,0.359953,0.640047:62,6,0	0/0:1,0:1:0.529257,0.470534,0.00021:0,3,33	1/1:0,2:2:0,0.359953,0.640047:69,6,0	0/0:17,0:17:0.999986,1.4e-05,0:0,51,347	0/0:54,0:54:1,0,0:0,163,428	0/0:34,0:34:1,0,0:0,102,422	1/1:0,83:83:0,0,1:432,250,0	0/0:5,0:5:0.947361,0.052639,0:0,15,163
chr3	22137249	chr3_22137249_C_T	C	T	.	PASS	AF=0.125;DP=233;NS=12;AN=24;MAF=0.125;AC=3;AC_Het=3;AC_Hom=0;AC_Hemi=0;HWE=1	GT:AD:DP:GP:PL	0/0:1,0:1:0.853297,0.146603,0.0001:0,3,24	0/0:3,0:3:0.958818,0.041182,0:0,9,106	0/0:7,0:7:0.997323,0.002677,0:0,21,173	0/1:6,8:14:0,1,0:165,0,147	0/1:9,2:11:0.000566,0.999434,0:37,0,215	0/1:0,1:1:0.004943,0.849162,0.145895:30,3,0	0/0:1,0:1:0.85338,0.146617,3e-06:0,3,39	0/0:3,0:3:0.958818,0.041182,0:0,9,95	0/0:19,0:19:0.999999,1e-06,0:0,57,334	0/0:64,0:64:1,0,0:0,193,431	0/0:16,0:16:0.999995,5e-06,0:0,48,340	0/0:92,1:93:1,0,0:0,242,414	./.:0,0:0:0.72826,0.250243,0.021497:0,0,0
chr3	22137287	chr3_22137287_C_T	C	T	.	PASS	AF=0.153846;DP=266;NS=13;AN=26;MAF=0.153846;AC=4;AC_Het=2;AC_Hom=2;AC_Hemi=0;HWE=0.234783	GT:AD:DP:GP:PL	0/1:1,1:2:0.004994,0.994378,0.000629:27,0,22	0/0:5,0:5:0.987682,0.012318,0:0,15,152	1/1:0,12:12:0,0.002441,0.997559:268,36,0	0/0:13,0:13:0.999951,4.9e-05,0:0,39,307	0/0:12,0:12:0.999903,9.7e-05,0:0,36,301	0/0:2,0:2:0.909275,0.090725,0:0,6,78	0/0:2,0:2:0.909275,0.090725,0:0,6,74	0/0:2,0:2:0.909275,0.090725,0:0,6,82	0/0:23,0:23:1,0,0:0,69,386	0/0:57,0:57:1,0,0:0,172,431	0/0:21,0:21:1,0,0:0,63,361	0/1:51,61:112:0,1,0:358,0,351	0/0:3,0:3:0.952482,0.047518,0:0,9,110
chr3	22138568	chr3_22138568_C_T	C	T	.	PASS	AF=0.230769;DP=202;NS=13;AN=26;MAF=0.230769;AC=6;AC_Het=4;AC_Hom=2;AC_Hemi=0;HWE=0.522981	GT:AD:DP:GP:PL	1/1:0,6:6:0,0.094529,0.905471:135,18,0	0/1:2,1:3:0.004207,0.995792,1e-06:26,0,52	0/0:21,1:22:0.999976,2.4e-05,0:0,44,315	0/1:5,1:6:0.026137,0.973863,0:18,0,142	0/0:16,0:16:0.999991,9e-06,0:0,48,320	0/1:5,1:6:0.251174,0.748826,0:7,0,130	0/0:2,0:2:0.869824,0.130176,0:0,6,75	0/0:1,0:1:0.769624,0.230362,1.4e-05:0,3,37	0/0:12,0:12:0.999854,0.000146,0:0,36,236	0/0:25,2:27:0.999458,0.000542,0:0,30,301	0/1:8,2:10:0.00034,0.99966,0:37,0,187	0/0:82,1:83:1,0,0:0,212,423	0/0:7,0:7:0.995345,0.004655,0:0,21,188
chr3	22139890	chr3_22139890_T_G	T	G	.	PASS	AF=0.153846;DP=271;NS=13;AN=26;MAF=0.153846;AC=4;AC_Het=4;AC_Hom=0;AC_Hemi=0;HWE=1	GT:AD:DP:GP:PL	0/1:0,3:3:1e-06,0.566062,0.433938:72,9,0	0/0:7,0:7:0.997015,0.002985,0:0,21,211	0/0:8,1:9:0.867771,0.132229,0:0,4,154	0/0:12,0:12:0.999906,9.4e-05,0:0,36,291	0/1:16,2:18:0.475363,0.524637,0:5,0,299	0/0:3,0:3:0.954281,0.045719,0:0,9,111	0/1:4,2:6:4.5e-05,0.999955,0:48,0,113	0/0:4,0:4:0.976606,0.023394,0:0,12,128	0/0:13,1:14:0.981611,0.018389,0:0,13,275	0/0:37,0:37:1,0,0:0,111,404	0/0:22,1:23:0.999942,5.8e-05,0:0,38,351	0/0:122,8:130:1,0,0:0,172,368	0/1:3,2:5:5e-06,0.999995,0:57,0,94
chr3	22141019	chr3_22141019_T_A	T	A	.	PASS	AF=0.5;DP=245;NS=12;AN=24;MAF=0.5;AC=12;AC_Het=2;AC_Hom=10;AC_Hemi=0;HWE=0.0264585	GT:AD:DP:GP:PL	1/1:0,2:2:2.4e-05,0.360698,0.639279:45,6,0	1/1:0,3:3:0,0.220036,0.779964:98,9,0	1/1:0,6:6:0,0.034062,0.965938:185,18,0	0/1:4,4:8:0,1,0:85,0,111	0/0:13,0:13:0.999784,0.000216,0:0,39,215	1/1:0,3:3:0,0.220036,0.779964:95,9,0	0/0:1,0:1:0.529742,0.469428,0.00083:0,3,27	./.:0,0:0:0.28109,0.498178,0.220731:0,0,0	0/0:25,0:25:1,0,0:0,75,359	0/0:56,0:56:1,0,0:0,169,405	0/0:31,0:31:1,0,0:0,93,394	0/1:58,37:95:0,1,0:281,0,335	1/1:0,2:2:1e-06,0.360706,0.639293:59,6,0
chr3	22149388	chr3_22149388_C_T	C	T	.	PASS	AF=0.115385;DP=243;NS=13;AN=26;MAF=0.115385;AC=3;AC_Het=3;AC_Hom=0;AC_Hemi=0;HWE=1	GT:AD:DP:GP:PL	0/0:23,0:23:1,0,0:0,69,361	0/0:6,0:6:0.995695,0.004305,0:0,18,188	0/0:15,0:15:0.999992,8e-06,0:0,45,337	0/1:2,2:4:2e-06,0.999998,0:62,0,59	0/0:9,0:9:0.99946,0.00054,0:0,27,265	0/1:3,2:5:1.8e-05,0.999982,0:53,0,89	0/0:3,0:3:0.966568,0.033432,0:0,9,98	0/0:1,0:1:0.878458,0.121541,1e-06:0,3,41	0/0:10,0:10:0.99973,0.00027,0:0,30,241	0/0:40,0:40:1,0,0:0,120,416	0/0:14,0:14:0.999983,1.7e-05,0:0,42,322	0/0:104,0:104:1,0,0:0,313,457	0/1:3,6:9:0,1,0:167,0,69
chr3	22150494	chr3_22150494_G_A	G	A	.	PASS	AF=0.125;DP=185;NS=12;AN=24;MAF=0.125;AC=3;AC_Het=3;AC_Hom=0;AC_Hemi=0;HWE=1	GT:AD:DP:GP:PL	./.:0,0:0:0.708076,0.266793,0.025131:0,0,0	0/0:1,0:1:0.841466,0.158525,9e-06:0,3,35	0/0:16,0:16:0.999994,6e-06,0:0,48,315	0/0:3,0:3:0.955021,0.044979,0:0,9,115	0/0:11,0:11:0.999816,0.000184,0:0,33,284	0/1:0,3:3:0,0.570258,0.429742:102,9,0	0/1:3,2:5:1e-06,0.999999,0:63,0,87	0/1:0,1:1:0.000355,0.841173,0.158472:41,3,0	0/0:5,0:5:0.988363,0.011637,0:0,15,151	0/0:35,0:35:1,0,0:0,105,409	0/0:16,0:16:0.999994,6e-06,0:0,48,333	0/0:81,0:81:1,0,0:0,244,427	0/0:8,0:8:0.99853,0.00147,0:0,24,220
chr3	22151239	chr3_22151239_T_C	T	C	.	PASS	AF=0.181818;DP=250;NS=11;AN=22;MAF=0.181818;AC=4;AC_Het=4;AC_Hom=0;AC_Hemi=0;HWE=1	GT:AD:DP:GP:PL	./.:0,0:0:0.662712,0.302719,0.03457:0,0,0	0/0:6,0:6:0.992914,0.007086,0:0,18,177	0/1:13,3:16:1.1e-05,0.999989,0:53,0,273	0/1:11,2:13:0.001129,0.998871,0:33,0,246	0/0:11,1:12:0.956928,0.043072,0:0,10,267	./.:0,0:0:0.662712,0.302719,0.03457:0,0,0	0/0:4,0:4:0.972244,0.027756,0:0,12,132	0/1:2,1:3:0.05232,0.94768,0:16,0,62	0/0:14,1:15:0.947339,0.052661,0:0,9,261	0/0:31,0:31:1,0,0:0,93,383	0/1:22,3:25:0.014436,0.985564,0:22,0,304	0/0:110,11:121:0.999997,3e-06,0:0,52,290	0/0:4,0:4:0.972244,0.027756,0:0,12,134
chr3	22151256	chr3_22151256_C_T	C	T	.	PASS	AF=0.5;DP=260;NS=11;AN=22;MAF=0.5;AC=11;AC_Het=5;AC_Hom=6;AC_Hemi=0;HWE=1	GT:AD:DP:GP:PL	./.:0,0:0:0.281663,0.498113,0.220224:0,0,0	1/1:0,4:4:0,0.123852,0.876148:140,12,0	1/1:0,15:15:0,6.9e-05,0.999931:304,45,0	0/1:3,11:14:0,1,0:247,0,61	0/1:13,1:14:0.480771,0.519229,0:0,2,283	./.:0,0:0:0.281663,0.498113,0.220224:0,0,0	0/1:2,2:4:3e-06,0.999997,0:52,0,64	1/1:0,4:4:0,0.123852,0.876148:108,12,0	0/0:18,1:19:0.999632,0.000368,0:0,37,330	0/0:33,0:33:1,0,0:0,99,385	0/1:18,6:24:0,1,0:91,0,303	0/1:43,81:124:0,1,0:368,0,303	0/0:5,0:5:0.947632,0.052368,0:0,15,157
chr3	22151941	chr3_22151941_A_G	A	G	.	PASS	AF=0.416667;DP=216;NS=12;AN=24;MAF=0.416667;AC=10;AC_Het=8;AC_Hom=2;AC_Hemi=0;HWE=0.547718	GT:AD:DP:GP:PL	0/1:3,1:4:0.110296,0.889703,0:8,0,60	0/1:3,1:4:0.003994,0.996006,0:23,0,67	0/1:12,6:18:0,1,0:127,0,202	0/1:6,1:7:0.385876,0.614124,0:1,0,164	0/0:12,0:12:0.999692,0.000308,0:0,36,280	0/0:2,0:2:0.76027,0.23973,0:0,6,64	1/1:0,2:2:0,0.442217,0.557783:65,6,0	./.:0,0:0:0.376076,0.474349,0.149575:0,0,0	0/1:14,2:16:0.075272,0.924728,0:10,0,271	0/0:42,4:46:0.934124,0.065876,0:0,13,330	0/1:22,4:26:0.000403,0.999597,0:33,0,327	0/1:61,11:72:0.005854,0.994146,0:21,0,314	0/1:2,3:5:0,0.999992,8e-06:80,0,46
chr3	22152001	chr3_22152001_T_C	T	C	.	PASS	AF=0.5;DP=199;NS=13;AN=26;MAF=0.5;AC=13;AC_Het=9;AC_Hom=4;AC_Hemi=0;HWE=0.30044	GT:AD:DP:GP:PL	0/1:2,1:3:0.002118,0.997879,4e-06:24,0,51	0/1:4,1:5:0.010566,0.989434,0:17,0,88	0/1:4,5:9:0,1,0:112,0,72	0/1:3,3:6:0,1,0:76,0,89	0/0:12,0:12:0.999539,0.000461,0:0,36,291	1/1:0,2:2:1e-06,0.3462,0.653798:57,6,0	0/1:1,2:3:3e-06,0.999619,0.000378:52,0,31	0/1:1,1:2:0.000669,0.999142,0.000189:29,0,34	0/1:14,2:16:0.016929,0.983071,0:15,0,278	0/0:43,2:45:1,0,0:0,72,388	0/1:22,4:26:0,1,0:65,0,305	1/1:2,64:66:0,0,1:379,138,0	0/1:1,1:2:0.006232,0.984973,0.008795:19,0,17
chr3	22152017	chr3_22152017_C_T	C	T	.	PASS	AF=0.192308;DP=213;NS=13;AN=26;MAF=0.192308;AC=5;AC_Het=5;AC_Hom=0;AC_Hemi=0;HWE=1	GT:AD:DP:GP:PL	0/0:3,0:3:0.941262,0.058738,0:0,9,70	0/0:5,0:5:0.984639,0.015361,0:0,15,136	0/1:10,2:12:0.00093,0.99907,0:33,0,186	0/1:7,1:8:0.092762,0.907238,0:13,0,159	0/0:14,0:14:0.99997,3e-05,0:0,42,289	0/0:2,0:2:0.889041,0.110959,0:0,6,57	0/1:1,1:2:0.006321,0.993639,3.9e-05:25,0,35	0/0:3,0:3:0.941262,0.058738,0:0,9,106	0/1:13,2:15:0.06103,0.93897,0:15,0,262	0/0:45,3:48:1,0,0:0,60,374	0/1:25,4:29:0.00011,0.99989,0:43,0,323	0/0:66,4:70:1,0,0:0,91,346	0/0:2,0:2:0.88904,0.110959,1e-06:0,6,50
chr3	22152022	chr3_22152022_T_C	T	C	.	PASS	AF=0.346154;DP=208;NS=13;AN=26;MAF=0.346154;AC=9;AC_Het=7;AC_Hom=2;AC_Hemi=0;HWE=1	GT:AD:DP:GP:PL	0/1:1,2:3:0.000127,0.998864,0.001009:39,0,24	0/1:4,1:5:0.024544,0.975456,0:16,0,92	0/1:6,6:12:0,1,0:122,0,126	0/1:5,2:7:2.5e-05,0.999975,0:46,0,137	0/0:13,0:13:0.999877,0.000123,0:0,39,288	0/0:2,0:2:0.798622,0.201378,0:0,6,57	0/1:1,1:2:0.003139,0.996781,8e-05:25,0,35	0/1:1,2:3:0,0.999362,0.000637:64,0,26	0/1:12,2:14:0.031086,0.968914,0:15,0,256	0/0:44,3:47:0.999972,2.8e-05,0:0,46,365	0/0:25,2:27:0.979635,0.020365,0:0,17,337	0/0:62,8:70:0.950327,0.049673,0:0,13,292	1/1:0,2:2:2e-05,0.497834,0.502147:50,6,0
chr3	22152212	chr3_22152212_G_T	G	T	.	PASS	AF=0.269231;DP=271;NS=13;AN=26;MAF=0.269231;AC=7;AC_Het=5;AC_Hom=2;AC_Hemi=0;HWE=1	GT:AD:DP:GP:PL	1/1:0,4:4:0,0.270344,0.729656:103,12,0	0/1:6,1:7:0.09786,0.90214,0:11,0,163	0/0:21,1:22:0.999677,0.000323,0:0,33,339	0/1:8,1:9:0.131412,0.868588,0:10,0,170	0/0:8,0:8:0.997371,0.002629,0:0,24,215	0/0:2,0:2:0.855668,0.144332,0:0,6,74	0/1:2,1:3:0.003734,0.996265,1e-06:26,0,54	0/0:4,0:4:0.959538,0.040462,0:0,12,131	0/0:16,0:16:0.99999,1e-05,0:0,48,319	0/0:41,4:45:0.998958,0.001042,0:0,28,345	0/1:16,2:18:0.021691,0.978309,0:18,0,264	0/0:110,18:128:0.999495,0.000505,0:0,31,303	0/1:3,1:4:0.105514,0.894486,0:11,0,86
chr3	22152480	chr3_22152480_C_A	C	A	.	PASS	AF=0.307692;DP=323;NS=13;AN=26;MAF=0.307692;AC=8;AC_Het=8;AC_Hom=0;AC_Hemi=0;HWE=0.244302	GT:AD:DP:GP:PL	0/1:0,2:2:9e-06,0.517375,0.482616:54,6,0	0/1:4,4:8:0,1,0:101,0,111	0/0:24,0:24:1,0,0:0,72,387	0/1:12,2:14:0.177188,0.822812,0:7,0,258	0/1:7,2:9:0.000112,0.999888,0:40,0,193	0/1:5,1:6:0.02122,0.97878,0:17,0,136	0/1:3,2:5:0.000341,0.999659,0:35,0,88	0/0:3,0:3:0.895578,0.104422,0:0,9,113	0/0:22,0:22:1,0,0:0,66,375	0/0:55,3:58:1,0,0:0,87,380	0/0:23,0:23:1,0,0:0,69,384	0/1:63,28:91:0,1,0:206,0,325	0/1:3,1:4:0.11866,0.88134,0:9,0,100
chr3	22152992	chr3_22152992_T_C	T	C	.	PASS	AF=0.458333;DP=218;NS=12;AN=24;MAF=0.458333;AC=11;AC_Het=3;AC_Hom=8;AC_Hemi=0;HWE=0.103129	GT:AD:DP:GP:PL	0/1:0,1:1:0.000289,0.524052,0.475658:33,3,0	1/1:0,7:7:0,0.016923,0.983077:205,21,0	1/1:0,11:11:0,0.001075,0.998925:274,33,0	0/0:9,0:9:0.996467,0.003533,0:0,27,263	0/0:20,0:20:0.999998,2e-06,0:0,60,356	0/1:1,1:2:0.004369,0.994726,0.000905:21,0,27	0/1:4,1:5:0.00554,0.99446,0:20,0,129	./.:0,0:0:0.274792,0.498828,0.22638:0,0,0	0/0:24,1:25:0.99957,0.00043,0:0,36,350	0/0:50,3:53:1,0,0:0,74,386	0/0:26,0:26:1,0,0:0,78,371	1/1:0,53:53:0,0,1:421,160,0	1/1:0,6:6:0,0.033282,0.966718:183,18,0
chr3	22153323	chr3_22153323_C_T	C	T	.	PASS	AF=0.166667;DP=240;NS=12;AN=24;MAF=0.166667;AC=4;AC_Het=4;AC_Hom=0;AC_Hemi=0;HWE=1	GT:AD:DP:GP:PL	0/0:8,0:8:0.998496,0.001504,0:0,24,140	0/0:3,0:3:0.954006,0.045994,0:0,9,112	0/1:22,4:26:0.002475,0.997525,0:30,0,329	0/1:9,1:10:0.209727,0.790273,0:10,0,216	0/1:13,6:19:0,1,0:108,0,257	0/1:1,2:3:2.1e-05,0.9924,0.007579:51,0,11	0/0:5,0:5:0.988091,0.011909,0:0,15,139	./.:0,0:0:0.702793,0.271069,0.026138:0,0,0	0/0:20,1:21:0.998163,0.001837,0:0,23,346	0/0:67,3:70:1,0,0:0,106,382	0/0:32,0:32:1,0,0:0,96,419	0/0:38,0:38:1,0,0:0,114,390	0/0:4,0:4:0.976462,0.023538,0:0,12,132
chr3	22153537	chr3_22153537_C_T	C	T	.	PASS	AF=0.166667;DP=197;NS=12;AN=24;MAF=0.166667;AC=4;AC_Het=2;AC_Hom=2;AC_Hemi=0;HWE=0.254658	GT:AD:DP:GP:PL	./.:0,0:0:0.675138,0.29306,0.031802:0,0,0	0/0:2,0:2:0.902106,0.097894,0:0,6,65	0/0:14,0:14:0.999974,2.6e-05,0:0,42,309	0/1:6,3:9:0,1,0:69,0,154	0/0:7,0:7:0.99662,0.00338,0:0,21,198	0/1:0,2:2:2e-06,0.697309,0.302689:66,6,0	0/0:8,0:8:0.998307,0.001693,0:0,24,232	0/0:2,0:2:0.902106,0.097894,0:0,6,78	0/0:18,0:18:0.999998,2e-06,0:0,54,300	0/0:51,0:51:1,0,0:0,154,416	0/0:21,0:21:1,0,0:0,63,331	0/0:58,0:58:1,0,0:0,175,397	1/1:0,5:5:0,0.223576,0.776424:142,15,0
chr3	22156520	chr3_22156520_A_C	A	C	.	PASS	AF=0.5;DP=256;NS=13;AN=26;MAF=0.5;AC=13;AC_Het=3;AC_Hom=10;AC_Hemi=0;HWE=0.0892525	GT:AD:DP:GP:PL	1/1:0,5:5:0,0.060532,0.939468:136,15,0	1/1:0,5:5:0,0.060532,0.939468:169,15,0	1/1:0,28:28:0,0,1:365,84,0	0/1:1,9:10:0,0.86443,0.13557:217,0,5	0/0:10,0:10:0.998109,0.001891,0:0,30,237	1/1:0,2:2:0,0.340141,0.659859:70,6,0	0/1:1,3:4:0,0.996129,0.003871:82,0,21	1/1:0,3:3:0,0.20492,0.79508:90,9,0	0/0:19,0:19:0.999996,4e-06,0:0,57,321	0/0:35,0:35:1,0,0:0,105,359	0/0:23,0:23:1,0,0:0,69,323	0/1:52,58:110:0,1,0:362,0,342	0/0:2,0:2:0.673413,0.326587,0:0,6,67
chr3	22158465	chr3_22158465_G_T	G	T	.	PASS	AF=0.153846;DP=204;NS=13;AN=26;MAF=0.153846;AC=4;AC_Het=0;AC_Hom=4;AC_Hemi=0;HWE=0.00521739	GT:AD:DP:GP:PL	1/1:0,4:4:0,0.426292,0.573708:134,12,0	0/0:4,0:4:0.979406,0.020594,0:0,12,116	1/1:0,14:14:0,0.000725,0.999275:300,42,0	0/0:8,0:8:0.998688,0.001312,0:0,24,235	0/0:14,0:14:0.999979,2.1e-05,0:0,42,309	0/0:5,0:5:0.989596,0.010404,0:0,15,158	0/0:3,0:3:0.959643,0.040357,0:0,9,113	0/0:4,0:4:0.979406,0.020594,0:0,12,136	0/0:16,0:16:0.999995,5e-06,0:0,48,322	0/0:15,0:15:0.99999,1e-05,0:0,45,323	0/0:12,0:12:0.999918,8.2e-05,0:0,36,268	0/0:102,0:102:1,0,0:0,307,452	0/0:2,0:2:0.922417,0.077583,0:0,6,76
chr3	22158526	chr3_22158526_C_T	C	T	.	PASS	AF=0.115385;DP=219;NS=13;AN=26;MAF=0.115385;AC=3;AC_Het=3;AC_Hom=0;AC_Hemi=0;HWE=1	GT:AD:DP:GP:PL	0/1:3,2:5:0.000115,0.999885,0:45,0,71	0/1:3,2:5:7e-06,0.999993,0:57,0,96	0/0:19,0:19:0.999999,1e-06,0:0,57,365	0/1:3,2:5:5e-06,0.999995,0:59,0,86	0/0:12,0:12:0.999932,6.8e-05,0:0,36,252	0/0:4,0:4:0.982896,0.017104,0:0,12,138	0/0:3,0:3:0.966366,0.033634,0:0,9,99	0/0:1,0:1:0.877792,0.122205,2e-06:0,3,39	0/0:14,0:14:0.999983,1.7e-05,0:0,42,275	0/0:28,0:28:1,0,0:0,84,319	0/0:11,0:11:0.999864,0.000136,0:0,33,267	0/0:106,0:106:1,0,0:0,319,456	0/0:6,0:6:0.995668,0.004332,0:0,18,176
chr3	22165414	chr3_22165414_A_G	A	G	.	PASS	AF=0.5;DP=268;NS=13;AN=26;MAF=0.5;AC=13;AC_Het=3;AC_Hom=10;AC_Hemi=0;HWE=0.0892525	GT:AD:DP:GP:PL	0/0:24,1:25:0.999729,0.000271,0:0,38,336	1/1:0,5:5:0,0.064498,0.935502:153,15,0	1/1:0,11:11:0,0.001076,0.998924:273,33,0	0/1:10,4:14:0,1,0:94,0,215	0/0:15,0:15:0.999945,5.5e-05,0:0,45,326	1/1:0,2:2:0,0.355494,0.644505:64,6,0	0/1:2,1:3:0.001393,0.998607,0:26,0,67	1/1:0,3:3:0,0.21617,0.78383:87,9,0	0/0:20,0:20:0.999998,2e-06,0:0,60,355	0/0:33,1:34:0.999999,1e-06,0:0,65,360	0/0:23,0:23:1,0,0:0,69,375	1/1:0,108:108:0,0,1:468,325,0	0/1:1,3:4:0,0.999424,0.000576:96,0,29
chr3	22170183	chr3_22170183_G_C	G	C	.	PASS	AF=0.346154;DP=272;NS=13;AN=26;MAF=0.346154;AC=9;AC_Het=3;AC_Hom=6;AC_Hemi=0;HWE=0.0919908	GT:AD:DP:GP:PL	1/1:0,28:28:0,0,1:387,84,0	1/1:0,3:3:0,0.346525,0.653475:109,9,0	0/0:20,0:20:0.999999,1e-06,0:0,60,344	0/0:16,0:16:0.999986,1.4e-05,0:0,48,329	0/0:5,0:5:0.97138,0.02862,0:0,15,151	0/1:3,2:5:5.3e-05,0.999947,0:43,0,76	0/1:4,2:6:2.2e-05,0.999978,0:47,0,116	1/1:0,3:3:0,0.346525,0.653475:110,9,0	0/0:15,0:15:0.999971,2.9e-05,0:0,45,310	0/0:35,0:35:1,0,0:0,105,398	0/0:19,0:19:0.999998,2e-06,0:0,57,315	0/0:113,0:113:1,0,0:0,340,458	0/1:3,1:4:0.005335,0.994665,0:23,0,82
chr3	22177010	chr3_22177010_T_C	T	C	.	PASS	AF=0.416667;DP=164;NS=12;AN=24;MAF=0.416667;AC=10;AC_Het=2;AC_Hom=8;AC_Hemi=0;HWE=0.0286714	GT:AD:DP:GP:PL	./.:0,0:0:0.321441,0.491033,0.187525:0,0,0	0/0:1,0:1:0.566936,0.433022,4.2e-05:0,3,39	1/1:0,4:4:0,0.140635,0.859365:120,12,0	0/1:4,3:7:0,1,0:81,0,123	0/1:7,2:9:1.2e-05,0.999988,0:47,0,176	1/1:0,3:3:0,0.246592,0.753408:110,9,0	0/0:1,0:1:0.566885,0.432983,0.000132:0,3,34	0/0:3,0:3:0.839669,0.160331,0:0,9,115	0/0:14,0:14:0.999907,9.3e-05,0:0,42,296	0/0:42,0:42:1,0,0:0,126,428	0/0:14,0:14:0.999907,9.3e-05,0:0,42,297	1/1:0,26:26:0,0,1:290,78,0	1/1:0,3:3:0,0.246592,0.753408:114,9,0
chr3	22177270	chr3_22177270_G_T	G	T	.	PASS	AF=0.208333;DP=153;NS=12;AN=24;MAF=0.208333;AC=5;AC_Het=5;AC_Hom=0;AC_Hemi=0;HWE=1	GT:AD:DP:GP:PL	./.:0,0:0:0.618904,0.335601,0.045495:0,0,0	0/1:5,1:6:0.014637,0.985363,0:21,0,137	0/0:16,0:16:0.999992,8e-06,0:0,48,289	0/1:7,2:9:9e-05,0.99991,0:43,0,184	0/1:10,3:13:0,1,0:70,0,241	0/1:2,1:3:0.00343,0.996569,1e-06:27,0,52	0/0:2,0:2:0.880623,0.119377,0:0,6,74	0/0:5,0:5:0.983338,0.016662,0:0,15,165	0/0:12,0:12:0.999868,0.000132,0:0,36,300	0/0:27,0:27:1,0,0:0,81,404	0/0:16,0:16:0.999992,8e-06,0:0,48,343	0/1:24,6:30:3e-06,0.999997,0:58,0,160	0/0:9,0:9:0.998942,0.001058,0:0,27,232
chr3	22181098	chr3_22181098_C_T	C	T	.	PASS	AF=0.153846;DP=248;NS=13;AN=26;MAF=0.153846;AC=4;AC_Het=2;AC_Hom=2;AC_Hemi=0;HWE=0.234783	GT:AD:DP:GP:PL	1/1:0,20:20:0,9e-06,0.999991:356,60,0	0/0:2,0:2:0.90816,0.09184,0:0,6,74	0/0:14,0:14:0.999975,2.5e-05,0:0,42,313	0/1:2,4:6:0,1,0:111,0,62	0/0:10,0:10:0.999605,0.000395,0:0,30,262	0/0:2,0:2:0.90816,0.09184,0:0,6,71	0/0:2,0:2:0.90816,0.09184,0:0,6,78	0/0:2,0:2:0.90816,0.09184,0:0,6,76	0/0:22,0:22:1,0,0:0,66,367	0/0:68,0:68:1,0,0:0,205,434	0/0:29,0:29:1,0,0:0,87,403	0/1:42,23:65:0,1,0:285,0,342	0/0:6,0:6:0.993719,0.006281,0:0,18,184
chr3	22182070	chr3_22182070_G_A	G	A	.	PASS	AF=0.115385;DP=262;NS=13;AN=26;MAF=0.115385;AC=3;AC_Het=3;AC_Hom=0;AC_Hemi=0;HWE=1	GT:AD:DP:GP:PL	0/0:29,1:30:0.999997,3e-06,0:0,50,356	0/1:3,2:5:3e-06,0.999997,0:61,0,93	0/0:11,0:11:0.999856,0.000144,0:0,33,284	0/0:10,1:11:0.68686,0.31314,0:2,0,225	0/0:11,0:11:0.999856,0.000144,0:0,33,271	0/0:2,0:2:0.931358,0.068642,0:0,6,73	0/0:1,0:1:0.871531,0.128467,2e-06:0,3,40	0/0:4,0:4:0.981908,0.018092,0:0,12,132	0/1:14,4:18:0,1,0:71,0,268	0/1:35,4:39:0.213609,0.786391,0:11,0,329	0/0:16,1:17:0.992921,0.007079,0:0,16,307	0/0:108,1:109:1,0,0:0,300,436	0/0:4,0:4:0.981908,0.018092,0:0,12,136
chr3	22182101	chr3_22182101_A_C	A	C	.	PASS	AF=0.115385;DP=262;NS=13;AN=26;MAF=0.115385;AC=3;AC_Het=3;AC_Hom=0;AC_Hemi=0;HWE=1	GT:AD:DP:GP:PL	0/0:24,0:24:1,0,0:0,72,379	0/0:2,0:2:0.931899,0.068101,0:0,6,76	0/0:12,0:12:0.999929,7.1e-05,0:0,36,311	0/1:10,2:12:0.000262,0.999738,0:41,0,234	0/0:6,0:6:0.995454,0.004546,0:0,18,178	0/0:2,0:2:0.931899,0.068101,0:0,6,77	0/0:1,0:1:0.872472,0.127518,9e-06:0,3,33	0/0:4,0:4:0.982059,0.017941,0:0,12,138	0/1:12,2:14:0.005567,0.994433,0:28,0,256	0/1:27,4:31:0.000183,0.999817,0:43,0,337	0/0:19,0:19:0.999999,1e-06,0:0,57,361	0/0:117,1:118:1,0,0:0,334,456	0/0:3,0:3:0.964749,0.035251,0:0,9,93
chr3	22182107	chr3_22182107_A_G	A	G	.	PASS	AF=0.230769;DP=260;NS=13;AN=26;MAF=0.230769;AC=6;AC_Het=6;AC_Hom=0;AC_Hemi=0;HWE=1	GT:AD:DP:GP:PL	0/0:22,0:22:1,0,0:0,66,373	0/1:2,1:3:0.001166,0.998834,0:31,0,71	0/0:11,0:11:0.999666,0.000334,0:0,33,295	0/1:8,3:11:0,1,0:72,0,213	0/0:11,1:12:0.543703,0.456297,0:1,0,204	0/1:2,1:3:0.005815,0.994185,0:24,0,73	0/1:1,1:2:0.000583,0.99928,0.000137:34,0,31	0/0:4,0:4:0.958936,0.041064,0:0,12,136	0/1:12,2:14:0.002091,0.997909,0:28,0,260	0/1:25,5:30:1e-06,0.999999,0:63,0,345	0/0:18,0:18:0.999997,3e-06,0:0,54,360	0/0:124,4:128:1,0,0:0,276,421	0/0:2,0:2:0.853759,0.146241,0:0,6,70
chr3	22182122	chr3_22182122_C_T	C	T	.	PASS	AF=0.115385;DP=252;NS=13;AN=26;MAF=0.115385;AC=3;AC_Het=3;AC_Hom=0;AC_Hemi=0;HWE=1	GT:AD:DP:GP:PL	0/0:19,0:19:0.999999,1e-06,0:0,57,354	0/1:2,1:3:0.00997,0.99003,0:25,0,73	0/0:14,0:14:0.999981,1.9e-05,0:0,42,322	0/1:9,2:11:0.000163,0.999837,0:43,0,215	0/0:12,0:12:0.999923,7.7e-05,0:0,36,247	0/0:3,0:3:0.961986,0.038014,0:0,9,107	0/0:2,0:2:0.926755,0.073245,0:0,6,75	0/0:3,0:3:0.961986,0.038014,0:0,9,111	0/0:12,1:13:0.721442,0.278558,0:1,0,252	0/1:31,4:35:0.005444,0.994556,0:28,0,318	0/0:14,0:14:0.999981,1.9e-05,0:0,42,331	0/0:121,1:122:1,0,0:0,339,445	0/0:1,0:1:0.863505,0.136493,2e-06:0,3,41
chr3	22182127	chr3_22182127_G_T	G	T	.	PASS	AF=0.115385;DP=254;NS=13;AN=26;MAF=0.115385;AC=3;AC_Het=3;AC_Hom=0;AC_Hemi=0;HWE=1	GT:AD:DP:GP:PL	0/0:17,0:17:0.999997,3e-06,0:0,51,348	0/0:2,0:2:0.920291,0.079709,0:0,6,79	0/0:13,0:13:0.999958,4.2e-05,0:0,39,305	0/1:8,3:11:0,1,0:78,0,198	0/0:13,0:13:0.999958,4.2e-05,0:0,39,270	0/0:3,0:3:0.958492,0.041508,0:0,9,105	0/0:2,0:2:0.920291,0.079709,0:0,6,77	0/0:3,0:3:0.958492,0.041508,0:0,9,108	0/0:11,1:12:0.541641,0.458359,0:4,0,239	0/1:30,4:34:0.009605,0.990395,0:25,0,320	0/0:17,0:17:0.999997,3e-06,0:0,51,348	0/1:65,60:125:0,1,0:344,0,344	0/0:1,0:1:0.852349,0.147649,2e-06:0,3,41
chr3	22182663	chr3_22182663_C_T	C	T	.	PASS	AF=0.125;DP=268;NS=12;AN=24;MAF=0.125;AC=3;AC_Het=3;AC_Hom=0;AC_Hemi=0;HWE=1	GT:AD:DP:GP:PL	0/0:30,1:31:0.999999,1e-06,0:0,56,366	0/0:6,0:6:0.995361,0.004639,0:0,18,197	0/1:13,12:25:0,1,0:253,0,257	0/1:7,1:8:0.063804,0.936196,0:17,0,188	0/1:10,2:12:0.000546,0.999454,0:38,0,232	./.:0,0:0:0.75726,0.225893,0.016846:0,0,0	0/0:2,0:2:0.930601,0.069399,0:0,6,70	0/0:2,0:2:0.930601,0.069399,0:0,6,64	0/0:23,0:23:1,0,0:0,69,366	0/0:54,1:55:1,0,0:0,130,407	0/0:21,0:21:1,0,0:0,63,374	0/0:80,0:80:1,0,0:0,241,456	0/0:3,0:3:0.964053,0.035947,0:0,9,97
chr3	22184056	chr3_22184056_A_G	A	G	.	PASS	AF=0.5;DP=222;NS=12;AN=24;MAF=0.5;AC=12;AC_Het=0;AC_Hom=12;AC_Hemi=0;HWE=0.000341696	GT:AD:DP:GP:PL	0/0:8,0:8:0.992855,0.007145,0:0,24,210	1/1:0,3:3:0,0.213457,0.786543:115,9,0	1/1:0,21:21:0,1e-06,0.999999:372,63,0	0/0:4,0:4:0.896747,0.103253,0:0,12,133	0/0:8,0:8:0.992855,0.007145,0:0,24,223	1/1:0,5:5:0,0.063535,0.936465:157,15,0	1/1:0,4:4:0,0.11948,0.88052:117,12,0	./.:0,0:0:0.270937,0.499158,0.229905:0,0,0	0/0:20,0:20:0.999998,2e-06,0:0,60,362	0/0:45,0:45:1,0,0:0,135,419	0/0:25,0:25:1,0,0:0,75,382	1/1:0,76:76:0,0,1:442,229,0	1/1:0,3:3:0,0.213457,0.786543:110,9,0
chr3	22184237	chr3_22184237_T_G	T	G	.	PASS	AF=0.115385;DP=190;NS=13;AN=26;MAF=0.115385;AC=3;AC_Het=3;AC_Hom=0;AC_Hemi=0;HWE=1	GT:AD:DP:GP:PL	0/0:2,0:2:0.933104,0.066896,0:0,6,64	0/0:5,0:5:0.991118,0.008882,0:0,15,152	0/0:21,0:21:1,0,0:0,63,371	0/1:1,1:2:0.001753,0.998224,2.3e-05:33,0,35	0/1:8,4:12:0,1,0:91,0,209	0/0:3,0:3:0.965395,0.034605,0:0,9,108	0/0:1,0:1:0.874595,0.125404,1e-06:0,3,41	0/0:4,0:4:0.982393,0.017607,0:0,12,127	0/0:16,0:16:0.999996,4e-06,0:0,48,327	0/0:29,0:29:1,0,0:0,87,374	0/0:21,0:21:1,0,0:0,63,366	0/1:48,21:69:0,1,0:220,0,363	0/0:5,0:5:0.991118,0.008882,0:0,15,165
chr3	22184328	chr3_22184328_G_A	G	A	.	PASS	AF=0.153846;DP=236;NS=13;AN=26;MAF=0.153846;AC=4;AC_Het=0;AC_Hom=4;AC_Hemi=0;HWE=0.00521739	GT:AD:DP:GP:PL	1/1:0,7:7:0,0.0894,0.9106:197,21,0	0/0:9,0:9:0.999379,0.000621,0:0,27,234	0/0:18,0:18:0.999999,1e-06,0:0,54,348	0/0:15,0:15:0.99999,1e-05,0:0,45,303	0/0:12,0:12:0.999922,7.8e-05,0:0,36,306	0/0:6,0:6:0.995052,0.004948,0:0,18,134	1/1:0,4:4:0,0.439912,0.560088:128,12,0	0/0:2,0:2:0.926295,0.073705,0:0,6,74	0/0:12,0:12:0.999922,7.8e-05,0:0,36,283	0/0:36,0:36:1,0,0:0,108,411	0/0:20,0:20:1,0,0:0,60,362	0/0:91,0:91:1,0,0:0,274,455	0/0:4,0:4:0.980496,0.019504,0:0,12,126
chr3	22185756	chr3_22185756_G_A	G	A	.	PASS	AF=0.115385;DP=283;NS=13;AN=26;MAF=0.115385;AC=3;AC_Het=3;AC_Hom=0;AC_Hemi=0;HWE=1	GT:AD:DP:GP:PL	0/1:40,5:45:0.420382,0.579618,0:7,0,298	0/0:4,0:4:0.982988,0.017012,0:0,12,130	0/0:21,0:21:1,0,0:0,63,336	0/0:10,0:10:0.99973,0.00027,0:0,30,236	0/0:13,0:13:0.999966,3.4e-05,0:0,39,257	0/0:5,0:5:0.991421,0.008579,0:0,15,158	0/0:7,1:8:0.877191,0.122809,0:0,3,190	0/0:7,0:7:0.997841,0.002159,0:0,21,204	0/0:9,1:10:0.538698,0.461302,0:5,0,183	0/1:23,6:29:0,1,0:83,0,270	0/1:14,2:16:0.046678,0.953322,0:19,0,259	0/0:101,0:101:1,0,0:0,304,464	0/0:4,0:4:0.982988,0.017012,0:0,12,126
chr3	22185780	chr3_22185780_G_A	G	A	.	PASS	AF=0.115385;DP=256;NS=13;AN=26;MAF=0.115385;AC=3;AC_Het=3;AC_Hom=0;AC_Hemi=0;HWE=1	GT:AD:DP:GP:PL	0/1:21,4:25:5e-06,0.999995,0:60,0,249	0/0:6,0:6:0.996828,0.003172,0:0,18,164	0/0:20,0:20:1,0,0:0,60,320	0/0:11,0:11:0.999901,9.9e-05,0:0,33,238	0/0:12,0:12:0.99995,5e-05,0:0,36,257	0/0:5,0:5:0.993677,0.006323,0:0,15,168	0/0:8,0:8:0.999205,0.000795,0:0,24,203	0/1:5,1:6:0.111112,0.888888,0:16,0,135	0/1:8,1:9:0.499858,0.500142,0:7,0,158	0/0:26,1:27:0.999997,3e-06,0:0,48,317	0/0:19,0:19:1,0,0:0,57,306	0/0:102,0:102:1,0,0:0,307,446	0/0:6,0:6:0.996828,0.003172,0:0,18,191
chr3	22185894	chr3_22185894_T_C	T	C	.	PASS	AF=0.115385;DP=249;NS=13;AN=26;MAF=0.115385;AC=3;AC_Het=3;AC_Hom=0;AC_Hemi=0;HWE=1	GT:AD:DP:GP:PL	0/1:0,3:3:1e-06,0.61709,0.382909:74,9,0	0/0:4,0:4:0.980979,0.019021,0:0,12,139	0/0:9,0:9:0.999394,0.000606,0:0,27,236	0/1:10,3:13:6e-06,0.999994,0:58,0,210	0/1:7,2:9:0.001642,0.998358,0:33,0,176	0/0:6,0:6:0.995176,0.004824,0:0,18,186	0/0:7,0:7:0.997582,0.002418,0:0,21,198	0/0:2,0:2:0.928023,0.071977,0:0,6,64	0/0:18,1:19:0.998127,0.001873,0:0,22,301	0/0:44,1:45:1,0,0:0,111,396	0/0:18,0:18:0.999999,1e-06,0:0,54,338	0/0:108,0:108:1,0,0:0,325,458	0/0:5,0:5:0.990398,0.009602,0:0,15,155
chr3	22186130	chr3_22186130_C_T	C	T	.	PASS	AF=0.115385;DP=268;NS=13;AN=26;MAF=0.115385;AC=3;AC_Het=3;AC_Hom=0;AC_Hemi=0;HWE=1	GT:AD:DP:GP:PL	0/0:23,2:25:0.987722,0.012278,0:0,14,219	0/0:5,0:5:0.990563,0.009437,0:0,15,159	0/1:7,7:14:0,1,0:148,0,150	0/0:4,0:4:0.981303,0.018697,0:0,12,119	0/1:15,2:17:0.013731,0.986269,0:24,0,243	0/0:4,0:4:0.981303,0.018697,0:0,12,119	0/0:4,0:4:0.981303,0.018697,0:0,12,121	0/0:5,0:5:0.990563,0.009437,0:0,15,167	0/1:10,2:12:0.010287,0.989713,0:25,0,164	0/0:37,2:39:0.999994,6e-06,0:0,47,298	0/0:22,2:24:0.626563,0.373437,0:3,0,269	0/0:106,0:106:1,0,0:0,319,457	0/0:7,0:7:0.997624,0.002376,0:0,21,200
chr3	22186221	chr3_22186221_C_T	C	T	.	PASS	AF=0.115385;DP=246;NS=13;AN=26;MAF=0.115385;AC=3;AC_Het=3;AC_Hom=0;AC_Hemi=0;HWE=1	GT:AD:DP:GP:PL	0/0:6,0:6:0.995898,0.004102,0:0,18,152	0/0:4,0:4:0.98379,0.01621,0:0,12,122	0/0:10,0:10:0.999743,0.000257,0:0,30,266	0/0:10,0:10:0.999743,0.000257,0:0,30,240	0/0:13,0:13:0.999968,3.2e-05,0:0,39,288	0/1:7,2:9:7.1e-05,0.999929,0:47,0,171	0/0:4,0:4:0.98379,0.01621,0:0,12,120	0/0:2,0:2:0.938165,0.061835,0:0,6,69	0/0:10,0:10:0.999743,0.000257,0:0,30,258	0/0:52,0:52:1,0,0:0,157,432	0/0:20,0:20:1,0,0:0,60,352	0/1:51,51:102:0,1,0:354,0,354	0/1:3,1:4:0.070855,0.929145,0:17,0,85
chr3	22187268	chr3_22187268_A_C	A	C	.	PASS	AF=0.166667;DP=253;NS=12;AN=24;MAF=0.166667;AC=4;AC_Het=4;AC_Hom=0;AC_Hemi=0;HWE=1	GT:AD:DP:GP:PL	0/1:0,3:3:0,0.542484,0.457516:79,9,0	0/1:2,1:3:0.086433,0.913567,0:14,0,71	0/0:13,1:14:0.924601,0.075399,0:0,7,259	0/1:9,1:10:0.434032,0.565968,0:5,0,208	0/0:11,1:12:0.942927,0.057073,0:0,8,236	0/1:2,1:3:0.090997,0.909002,1e-06:14,0,52	./.:0,0:0:0.682069,0.287611,0.03032:0,0,0	0/0:1,0:1:0.825873,0.174123,4e-06:0,3,40	0/0:13,0:13:0.999949,5.1e-05,0:0,39,302	0/0:50,0:50:1,0,0:0,151,413	0/0:23,1:24:0.999923,7.7e-05,0:0,37,340	0/0:103,1:104:1,0,0:0,293,447	0/0:10,1:11:0.973743,0.026257,0:0,12,233
chr3	22187844	chr3_22187844_G_T	G	T	.	PASS	AF=0.5;DP=235;NS=12;AN=24;MAF=0.5;AC=12;AC_Het=2;AC_Hom=10;AC_Hemi=0;HWE=0.0264585	GT:AD:DP:GP:PL	./.:0,0:0:0.262928,0.499674,0.237398:0,0,0	1/1:0,3:3:0,0.208292,0.791708:111,9,0	1/1:0,23:23:0,0,1:383,69,0	0/0:2,0:2:0.677921,0.322079,0:0,6,75	0/0:10,0:10:0.998148,0.001852,0:0,30,260	1/1:0,4:4:0,0.116253,0.883747:108,12,0	1/1:0,3:3:0,0.208292,0.791708:99,9,0	1/1:0,4:4:0,0.116253,0.883747:120,12,0	0/0:16,0:16:0.999971,2.9e-05,0:0,48,326	0/0:51,1:52:1,0,0:0,135,422	0/0:13,1:14:0.981212,0.018788,0:0,20,298	0/1:42,57:99:0,1,0:362,0,339	0/1:3,2:5:0,1,0:63,0,93
chr3	22188229	chr3_22188229_G_A	G	A	.	PASS	AF=0.166667;DP=210;NS=12;AN=24;MAF=0.166667;AC=4;AC_Het=4;AC_Hom=0;AC_Hemi=0;HWE=1	GT:AD:DP:GP:PL	./.:0,0:0:0.651496,0.311314,0.03719:0,0,0	0/0:7,0:7:0.996281,0.003719,0:0,21,213	0/1:8,2:10:7.3e-05,0.999927,0:45,0,207	0/1:6,5:11:0,1,0:131,0,162	0/1:7,2:9:0.000138,0.999862,0:42,0,196	0/0:2,0:2:0.893289,0.106711,0:0,6,76	0/0:1,0:1:0.807149,0.192844,7e-06:0,3,38	0/1:0,2:2:0,0.676657,0.323342:71,6,0	0/0:14,0:14:0.999971,2.9e-05,0:0,42,310	0/0:40,0:40:1,0,0:0,120,410	0/0:14,0:14:0.999971,2.9e-05,0:0,42,315	0/0:92,0:92:1,0,0:0,277,445	0/0:8,0:8:0.998137,0.001863,0:0,24,225
chr3	22189597	chr3_22189597_G_T	G	T	.	PASS	AF=0.166667;DP=162;NS=12;AN=24;MAF=0.166667;AC=4;AC_Het=2;AC_Hom=2;AC_Hemi=0;HWE=0.254658	GT:AD:DP:GP:PL	1/1:0,5:5:0,0.204434,0.795566:145,15,0	0/0:2,0:2:0.89158,0.10842,0:0,6,69	0/1:7,2:9:4.2e-05,0.999958,0:47,0,172	0/0:3,0:3:0.942684,0.057316,0:0,9,96	0/0:1,0:1:0.804366,0.19563,4e-06:0,3,41	0/0:1,0:1:0.804365,0.195629,6e-06:0,3,39	0/0:1,0:1:0.804366,0.19563,5e-06:0,3,40	./.:0,0:0:0.647008,0.31472,0.038272:0,0,0	0/1:20,3:23:0.0486,0.9514,0:16,0,294	0/0:42,0:42:1,0,0:0,126,400	0/0:18,0:18:0.999998,2e-06,0:0,54,303	0/0:54,1:55:1,0,0:0,148,388	0/0:1,0:1:0.804366,0.19563,5e-06:0,3,40
chr3	22191044	chr3_22191044_C_T	C	T	.	PASS	AF=0.115385;DP=248;NS=13;AN=26;MAF=0.115385;AC=3;AC_Het=3;AC_Hom=0;AC_Hemi=0;HWE=1	GT:AD:DP:GP:PL	0/0:1,0:1:0.871283,0.128713,4e-06:0,3,37	0/0:2,0:2:0.931217,0.068783,0:0,6,64	0/0:13,0:13:0.999964,3.6e-05,0:0,39,291	0/1:8,3:11:0,1,0:72,0,194	0/1:6,2:8:0.000114,0.999886,0:45,0,166	0/0:5,0:5:0.990852,0.009148,0:0,15,158	0/0:3,0:3:0.964384,0.035616,0:0,9,104	0/0:2,0:2:0.931217,0.068783,0:0,6,73	0/0:20,0:20:1,0,0:0,60,355	0/0:45,0:45:1,0,0:0,135,412	0/0:22,0:22:1,0,0:0,66,367	0/1:53,60:113:0,1,0:358,0,351	0/0:3,0:3:0.964384,0.035616,0:0,9,102
chr3	22193887	chr3_22193887_G_A	G	A	.	PASS	AF=0.166667;DP=258;NS=12;AN=24;MAF=0.166667;AC=4;AC_Het=2;AC_Hom=2;AC_Hemi=0;HWE=0.254658	GT:AD:DP:GP:PL	./.:0,0:0:0.639902,0.320074,0.040025:0,0,0	0/1:0,2:2:0,0.666577,0.333423:75,6,0	0/0:19,0:19:0.999999,1e-06,0:0,57,338	0/1:1,4:5:0,0.999497,0.000503:114,0,24	0/0:11,0:11:0.999756,0.000244,0:0,33,276	0/0:6,0:6:0.992246,0.007754,0:0,18,160	0/0:1,0:1:0.799687,0.199997,0.000316:0,3,22	0/0:1,0:1:0.79993,0.200058,1.3e-05:0,3,36	0/0:16,0:16:0.999992,8e-06,0:0,48,315	0/0:51,0:51:1,0,0:0,154,423	0/0:26,0:26:1,0,0:0,78,389	1/1:1,116:117:0,0,1:466,329,0	0/0:3,0:3:0.941157,0.058843,0:0,9,109
chr3	22194750	chr3_22194750_A_G	A	G	.	PASS	AF=0.5;DP=268;NS=12;AN=24;MAF=0.5;AC=12;AC_Het=2;AC_Hom=10;AC_Hemi=0;HWE=0.0264585	GT:AD:DP:GP:PL	./.:0,0:0:0.261516,0.499741,0.238744:0,0,0	0/1:1,1:2:0.000166,0.999682,0.000152:35,0,35	1/1:0,21:21:0,1e-06,0.999999:365,63,0	0/0:10,0:10:0.998137,0.001863,0:0,30,244	0/0:9,0:9:0.996282,0.003718,0:0,27,225	1/1:0,6:6:0,0.031669,0.968331:166,18,0	1/1:0,6:6:0,0.031669,0.968331:196,18,0	1/1:0,8:8:0,0.00811,0.99189:233,24,0	0/0:24,0:24:1,0,0:0,72,359	0/0:64,0:64:1,0,0:0,193,432	0/0:22,0:22:1,0,0:0,66,358	0/1:45,48:93:0,1,0:357,0,348	1/1:0,3:3:0,0.207384,0.792616:99,9,0
chr3	22196205	chr3_22196205_A_C	A	C	.	PASS	AF=0.153846;DP=216;NS=13;AN=26;MAF=0.153846;AC=4;AC_Het=4;AC_Hom=0;AC_Hemi=0;HWE=1	GT:AD:DP:GP:PL	0/1:0,1:1:0.021451,0.821044,0.157505:23,3,0	0/1:2,1:3:0.002081,0.997919,1e-06:31,0,52	0/0:14,0:14:0.999977,2.3e-05,0:0,42,253	0/0:8,0:8:0.998504,0.001496,0:0,24,199	0/1:3,1:4:0.020458,0.979542,0:21,0,98	0/0:4,0:4:0.976583,0.023417,0:0,12,120	0/0:4,0:4:0.976583,0.023417,0:0,12,113	0/0:4,0:4:0.976583,0.023417,0:0,12,131	0/0:28,0:28:1,0,0:0,84,379	0/0:42,0:42:1,0,0:0,126,380	0/0:37,0:37:1,0,0:0,111,417	0/0:60,0:60:1,0,0:0,181,218	0/1:5,2:7:0.000404,0.999596,0:38,0,139
chr3	22202172	chr3_22202172_A_G	A	G	.	PASS	AF=0.227273;DP=242;NS=11;AN=22;MAF=0.227273;AC=5;AC_Het=3;AC_Hom=2;AC_Hemi=0;HWE=0.438596	GT:AD:DP:GP:PL	0/1:0,2:2:9e-06,0.566035,0.433955:55,6,0	0/0:4,0:4:0.954277,0.045723,0:0,12,134	1/1:0,5:5:0,0.140185,0.859815:128,15,0	0/0:4,0:4:0.954277,0.045723,0:0,12,134	0/1:5,4:9:0,1,0:85,0,130	0/0:1,0:1:0.722892,0.277098,1.1e-05:0,3,40	./.:0,0:0:0.522581,0.400633,0.076786:0,0,0	0/1:0,2:2:1e-06,0.56604,0.433959:66,6,0	0/0:23,0:23:1,0,0:0,69,382	0/0:53,0:53:1,0,0:0,160,433	0/0:30,0:30:1,0,0:0,90,394	0/0:109,0:109:1,0,0:0,328,464	./.:0,0:0:0.522581,0.400633,0.076786:0,0,0
chr3	22205919	chr3_22205919_T_C	T	C	.	PASS	AF=0.423077;DP=182;NS=13;AN=26;MAF=0.423077;AC=11;AC_Het=5;AC_Hom=6;AC_Hemi=0;HWE=0.573563	GT:AD:DP:GP:PL	0/0:1,0:1:0.557101,0.439432,0.003466:0,3,20	0/1:0,1:1:7.1e-05,0.558995,0.440934:40,3,0	1/1:0,2:2:6.4e-05,0.387932,0.612004:42,6,0	0/1:6,1:7:0.010108,0.989892,0:18,0,164	0/1:11,2:13:0.000626,0.999374,0:30,0,254	1/1:0,3:3:0,0.24066,0.75934:110,9,0	0/1:0,1:1:0.000282,0.558877,0.440841:34,3,0	1/1:0,2:2:0,0.387956,0.612043:67,6,0	0/0:32,0:32:1,0,0:0,96,396	0/0:50,0:50:1,0,0:0,151,438	0/0:24,0:24:1,0,0:0,72,388	0/1:18,23:41:0,1,0:291,0,219	0/0:3,0:3:0.835288,0.164712,0:0,9,105
chr3	22206685	chr3_22206685_A_G	A	G	.	PASS	AF=0.333333;DP=201;NS=12;AN=24;MAF=0.333333;AC=8;AC_Het=8;AC_Hom=0;AC_Hemi=0;HWE=0.216045	GT:AD:DP:GP:PL	./.:0,0:0:0.411116,0.460135,0.128749:0,0,0	0/1:5,1:6:0.017748,0.982252,0:17,0,139	0/0:15,1:16:0.983086,0.016914,0:0,18,296	0/1:8,7:15:0,1,0:166,0,171	0/1:13,4:17:0,1,0:65,0,270	0/1:9,2:11:0.000529,0.999471,0:32,0,202	0/1:1,1:2:0.001128,0.997985,0.000887:29,0,25	0/1:0,1:1:0.004541,0.63827,0.357189:24,3,0	0/0:10,1:11:0.877178,0.122822,0:0,9,217	0/1:33,5:38:0.011181,0.988819,0:19,0,314	0/0:18,1:19:0.973813,0.026187,0:0,16,275	0/1:49,13:62:0,1,0:105,0,337	0/0:3,0:3:0.87727,0.12273,0:0,9,98
chr3	22206704	chr3_22206704_G_T	G	T	.	PASS	AF=0.115385;DP=227;NS=13;AN=26;MAF=0.115385;AC=3;AC_Het=3;AC_Hom=0;AC_Hemi=0;HWE=1	GT:AD:DP:GP:PL	0/0:4,0:4:0.983649,0.016351,0:0,12,101	0/1:7,1:8:0.233157,0.766843,0:11,0,167	0/0:14,0:14:0.999984,1.6e-05,0:0,42,303	0/0:13,0:13:0.999968,3.2e-05,0:0,39,282	0/0:21,0:21:1,0,0:0,63,358	0/0:11,1:12:0.829405,0.170595,0:0,1,215	0/1:4,1:5:0.03663,0.96337,0:20,0,109	0/0:1,0:1:0.882486,0.117358,0.000156:0,3,20	0/0:9,0:9:0.999481,0.000519,0:0,27,232	0/0:38,1:39:1,0,0:0,95,389	0/0:12,0:12:0.999935,6.5e-05,0:0,36,285	0/1:23,58:81:0,1,0:347,0,227	0/0:4,0:4:0.983649,0.016351,0:0,12,113
chr3	22206792	chr3_22206792_T_G	T	G	.	PASS	AF=0.416667;DP=199;NS=12;AN=24;MAF=0.416667;AC=10;AC_Het=8;AC_Hom=2;AC_Hemi=0;HWE=0.547718	GT:AD:DP:GP:PL	0/1:0,1:1:0.004635,0.602658,0.392706:23,3,0	0/0:7,0:7:0.989922,0.010078,0:0,21,216	0/1:8,3:11:0,1,0:70,0,181	0/1:3,1:4:0.023672,0.976328,0:15,0,78	0/1:10,1:11:0.384393,0.615607,0:1,0,230	0/1:1,1:2:0.000386,0.99945,0.000164:33,0,33	1/1:0,2:2:0,0.434167,0.565832:66,6,0	./.:0,0:0:0.36659,0.477753,0.155656:0,0,0	0/0:9,0:9:0.997461,0.002539,0:0,27,244	0/1:30,5:35:6e-06,0.999994,0:51,0,329	0/0:12,0:12:0.999682,0.000318,0:0,36,282	0/1:73,22:95:0,1,0:195,0,346	0/1:8,1:9:0.089742,0.910258,0:9,0,218
chr3	22206918	chr3_22206918_C_T	C	T	.	PASS	AF=0.5;DP=267;NS=12;AN=24;MAF=0.5;AC=12;AC_Het=6;AC_Hom=6;AC_Hemi=0;HWE=1	GT:AD:DP:GP:PL	./.:0,0:0:0.276083,0.498706,0.225211:0,0,0	0/1:3,2:5:4e-06,0.999996,0:52,0,101	1/1:0,15:15:0,6.8e-05,0.999932:281,45,0	0/1:7,7:14:0,1,0:154,0,168	0/0:11,0:11:0.999119,0.000881,0:0,33,285	0/1:6,2:8:2.2e-05,0.999978,0:44,0,174	1/1:0,3:3:0,0.216787,0.783213:108,9,0	1/1:0,2:2:0,0.356329,0.643671:64,6,0	0/1:17,2:19:0.038126,0.961874,0:11,0,317	0/0:60,3:63:1,0,0:0,83,365	0/0:28,0:28:1,0,0:0,84,405	0/1:57,23:80:0,1,0:185,0,342	0/1:2,2:4:2e-06,0.999997,0:54,0,60
chr3	22209054	chr3_22209054_C_G	C	G	.	PASS	AF=0.192308;DP=203;NS=13;AN=26;MAF=0.192308;AC=5;AC_Het=5;AC_Hom=0;AC_Hemi=0;HWE=1	GT:AD:DP:GP:PL	0/0:41,1:42:1,0,0:0,109,395	0/0:3,0:3:0.933802,0.066198,0:0,9,77	0/1:19,10:29:0,1,0:138,0,287	0/0:1,0:1:0.779,0.2209,9.9e-05:0,3,28	0/1:5,1:6:0.053468,0.946532,0:15,0,146	0/0:5,0:5:0.982586,0.017414,0:0,15,153	0/0:5,0:5:0.982586,0.017414,0:0,15,137	0/1:0,1:1:0.000218,0.778905,0.220877:41,3,0	0/0:15,1:16:0.920306,0.079694,0:0,8,259	0/0:23,2:25:0.978233,0.021767,0:0,14,304	0/0:12,1:13:0.534212,0.465788,0:2,0,192	0/1:36,8:44:0.00073,0.99927,0:34,0,311	0/1:9,1:10:0.31179,0.68821,0:6,0,209
chr3	22209127	chr3_22209127_C_T	C	T	.	PASS	AF=0.166667;DP=121;NS=12;AN=24;MAF=0.166667;AC=4;AC_Het=4;AC_Hom=0;AC_Hemi=0;HWE=1	GT:AD:DP:GP:PL	0/0:20,0:20:1,0,0:0,60,342	0/0:1,0:1:0.801832,0.198152,1.5e-05:0,3,35	0/0:13,1:14:0.868527,0.131473,0:0,5,232	0/1:1,2:3:1e-06,0.999751,0.000248:64,0,27	0/0:3,0:3:0.941815,0.058185,0:0,9,81	0/0:2,0:2:0.890027,0.109973,0:0,6,62	./.:0,0:0:0.642953,0.317781,0.039266:0,0,0	0/1:0,1:1:0.000408,0.801515,0.198077:39,3,0	0/0:8,0:8:0.998073,0.001927,0:0,24,182	0/1:19,5:24:0,1,0:74,0,307	0/1:9,2:11:0.000477,0.999523,0:36,0,180	0/0:29,2:31:0.999588,0.000412,0:0,31,275	0/0:3,0:3:0.941815,0.058185,0:0,9,88
chr3	22209862	chr3_22209862_G_T	G	T	.	PASS	AF=0.230769;DP=274;NS=13;AN=26;MAF=0.230769;AC=6;AC_Het=6;AC_Hom=0;AC_Hemi=0;HWE=1	GT:AD:DP:GP:PL	0/0:29,3:32:0.995981,0.004019,0:0,22,315	0/0:4,0:4:0.962891,0.037109,0:0,12,125	0/0:39,1:40:1,0,0:0,80,378	0/1:4,3:7:0,1,0:75,0,103	0/1:6,3:9:0.00179,0.99821,0:30,0,128	0/1:3,2:5:2e-06,0.999998,0:60,0,85	0/0:2,0:2:0.866431,0.133569,0:0,6,57	0/0:3,0:3:0.928437,0.071563,0:0,9,84	0/1:18,3:21:0.017868,0.982132,0:20,0,295	0/0:47,5:52:0.999926,7.4e-05,0:0,39,356	0/0:17,2:19:0.983446,0.016554,0:0,16,315	0/1:53,8:61:5e-06,0.999995,0:55,0,280	0/1:7,1:8:0.115937,0.884063,0:11,0,155
chr3	22209872	chr3_22209872_C_T	C	T	.	PASS	AF=0.384615;DP=266;NS=13;AN=26;MAF=0.384615;AC=10;AC_Het=8;AC_Hom=2;AC_Hemi=0;HWE=0.56581	GT:AD:DP:GP:PL	1/1:0,35:35:0,0,1:391,105,0	0/0:4,0:4:0.915565,0.084435,0:0,12,113	0/1:29,9:38:0,1,0:144,0,300	0/1:4,4:8:0,1,0:100,0,92	0/1:6,2:8:0.020467,0.979533,0:15,0,119	0/0:2,0:2:0.730506,0.269478,1.6e-05:0,6,44	0/1:3,2:5:2e-06,0.999996,2e-06:55,0,52	0/0:1,0:1:0.574874,0.424136,0.00099:0,3,25	0/1:12,6:18:0,1,0:79,0,235	0/1:37,9:46:8e-06,0.999992,0:49,0,305	0/0:17,2:19:0.721046,0.278954,0:0,6,268	0/1:45,25:70:0,1,0:249,0,299	0/1:4,2:6:1.4e-05,0.999986,0:47,0,85
chr3	22209890	chr3_22209890_G_T	G	T	.	PASS	AF=0.307692;DP=182;NS=13;AN=26;MAF=0.307692;AC=8;AC_Het=8;AC_Hom=0;AC_Hemi=0;HWE=0.244302	GT:AD:DP:GP:PL	0/1:11,16:27:0,1,0:200,0,174	0/1:1,1:2:0.000373,0.999542,8.5e-05:34,0,35	0/1:13,2:15:0.006348,0.993652,0:22,0,246	0/1:4,1:5:0.009339,0.990661,0:20,0,116	0/0:6,0:6:0.983515,0.016485,0:0,18,152	0/0:1,0:1:0.650839,0.349102,5.9e-05:0,3,35	0/0:1,0:1:0.650868,0.349117,1.5e-05:0,3,41	0/0:1,0:1:0.650868,0.349117,1.5e-05:0,3,41	0/1:12,3:15:2.7e-05,0.999973,0:45,0,171	0/1:24,6:30:0,1,0:65,0,206	0/1:11,2:13:0.003136,0.996864,0:25,0,214	0/1:53,8:61:5.2e-05,0.999948,0:43,0,241	0/0:5,0:5:0.967564,0.032436,0:0,15,155
chr3	22212338	chr3_22212338_G_A	G	A	.	PASS	AF=0.269231;DP=267;NS=13;AN=26;MAF=0.269231;AC=7;AC_Het=5;AC_Hom=2;AC_Hemi=0;HWE=1	GT:AD:DP:GP:PL	0/0:11,0:11:0.99965,0.00035,0:0,33,238	0/1:3,2:5:1e-06,0.999999,0:60,0,84	0/0:24,0:24:1,0,0:0,72,393	0/1:5,4:9:0,1,0:113,0,119	0/1:19,3:22:0.000164,0.999836,0:39,0,269	0/0:6,0:6:0.988918,0.011082,0:0,18,177	0/1:3,3:6:0,1,0:65,0,82	1/1:0,5:5:0,0.14841,0.85159:156,15,0	0/0:19,0:19:0.999999,1e-06,0:0,57,350	0/0:36,0:36:1,0,0:0,108,410	0/0:18,0:18:0.999997,3e-06,0:0,54,352	0/0:102,0:102:1,0,0:0,307,459	0/1:2,2:4:1e-06,0.999998,0:60,0,62
chr3	22216371	chr3_22216371_A_C	A	C	.	PASS	AF=0.115385;DP=272;NS=13;AN=26;MAF=0.115385;AC=3;AC_Het=3;AC_Hom=0;AC_Hemi=0;HWE=1	GT:AD:DP:GP:PL	0/0:17,1:18:0.989644,0.010356,0:0,14,272	0/0:8,0:8:0.99893,0.00107,0:0,24,206	0/0:19,2:21:0.877945,0.122055,0:0,3,305	0/0:6,0:6:0.995735,0.004265,0:0,18,173	0/0:11,0:11:0.999866,0.000134,0:0,33,271	0/0:7,0:7:0.997863,0.002137,0:0,21,200	0/0:3,0:3:0.966871,0.033129,0:0,9,96	0/0:3,0:3:0.966871,0.033129,0:0,9,108	0/1:14,2:16:0.060673,0.939327,0:18,0,282	0/0:48,1:49:1,0,0:0,122,403	0/0:25,0:25:1,0,0:0,75,381	0/1:80,16:96:2e-06,0.999998,0:63,0,282	0/1:4,1:5:0.011537,0.988463,0:25,0,115
chr3	22218845	chr3_22218845_A_G	A	G	.	PASS	AF=0.5;DP=212;NS=12;AN=24;MAF=0.5;AC=12;AC_Het=2;AC_Hom=10;AC_Hemi=0;HWE=0.0264585	GT:AD:DP:GP:PL	1/1:0,4:4:0,0.11699,0.88301:120,12,0	0/1:2,1:3:0.001339,0.998661,0:26,0,66	1/1:0,4:4:0,0.11699,0.88301:120,12,0	0/1:2,2:4:0,1,0:63,0,66	0/0:7,0:7:0.985474,0.014526,0:0,21,201	1/1:0,4:4:0,0.11699,0.88301:138,12,0	1/1:0,4:4:0,0.11699,0.88301:141,12,0	./.:0,0:0:0.264766,0.499576,0.235658:0,0,0	0/0:25,0:25:1,0,0:0,75,387	0/0:59,0:59:1,0,0:0,178,424	0/0:27,0:27:1,0,0:0,81,386	1/1:0,65:65:0,0,1:423,196,0	0/0:4,0:4:0.894515,0.105485,0:0,12,128
chr3	22219927	chr3_22219927_A_G	A	G	.	PASS	AF=0.454545;DP=195;NS=11;AN=22;MAF=0.454545;AC=10;AC_Het=2;AC_Hom=8;AC_Hemi=0;HWE=0.0610009	GT:AD:DP:GP:PL	0/1:4,1:5:0.069081,0.930919,0:9,0,129	1/1:0,6:6:0,0.035396,0.964604:193,18,0	./.:0,0:0:0.291684,0.496788,0.211529:0,0,0	0/0:6,0:6:0.974079,0.025921,0:0,18,200	0/0:3,0:3:0.824477,0.175523,0:0,9,97	1/1:0,5:5:0,0.068372,0.931628:133,15,0	0/1:0,1:1:0.000201,0.539967,0.459832:35,3,0	./.:0,0:0:0.291684,0.496788,0.211529:0,0,0	0/0:24,0:24:1,0,0:0,72,390	0/0:71,0:71:1,0,0:0,214,435	0/0:27,0:27:1,0,0:0,81,403	1/1:0,45:45:0,0,1:405,135,0	1/1:0,2:2:0,0.369932,0.630068:76,6,0
chr3	22220672	chr3_22220672_T_G	T	G	.	PASS	AF=0.384615;DP=200;NS=13;AN=26;MAF=0.384615;AC=10;AC_Het=4;AC_Hom=6;AC_Hemi=0;HWE=0.255674	GT:AD:DP:GP:PL	1/1:0,14:14:0,0.000208,0.999792:288,42,0	0/0:3,0:3:0.872031,0.127969,0:0,9,104	1/1:0,6:6:0,0.050543,0.949457:147,18,0	0/1:8,4:12:0,1,0:83,0,205	0/1:5,2:7:3e-06,0.999997,0:55,0,153	0/0:11,0:11:0.999427,0.000573,0:0,33,285	0/1:2,1:3:0.000857,0.999143,0:30,0,64	1/1:0,2:2:0,0.459974,0.540026:75,6,0	0/0:21,0:21:0.999999,1e-06,0:0,63,363	0/0:45,0:45:1,0,0:0,135,418	0/0:28,0:28:1,0,0:0,84,396	0/0:42,0:42:1,0,0:0,126,408	0/1:3,3:6:0,1,0:69,0,79
chr3	22220906	chr3_22220906_G_A	G	A	.	PASS	AF=0.192308;DP=212;NS=13;AN=26;MAF=0.192308;AC=5;AC_Het=5;AC_Hom=0;AC_Hemi=0;HWE=1	GT:AD:DP:GP:PL	0/0:16,0:16:0.999992,8e-06,0:0,48,321	0/1:4,4:8:0,1,0:92,0,107	0/0:14,0:14:0.99997,3e-05,0:0,42,288	0/1:10,6:16:0,1,0:135,0,224	0/0:11,0:11:0.999759,0.000241,0:0,33,285	0/0:5,0:5:0.984791,0.015209,0:0,15,145	0/1:2,1:3:0.001284,0.998716,0:32,0,67	0/1:0,1:1:0.000814,0.801202,0.197983:36,3,0	0/0:14,0:14:0.99997,3e-05,0:0,42,306	0/0:40,0:40:1,0,0:0,120,411	0/0:22,0:22:1,0,0:0,66,344	0/1:53,6:59:0.117856,0.882144,0:12,0,295	0/0:3,0:3:0.941819,0.058181,0:0,9,111
chr3	22223579	chr3_22223579_G_A	G	A	.	PASS	AF=0.384615;DP=268;NS=13;AN=26;MAF=0.384615;AC=10;AC_Het=4;AC_Hom=6;AC_Hemi=0;HWE=0.255674	GT:AD:DP:GP:PL	0/0:29,0:29:1,0,0:0,87,385	0/0:7,0:7:0.991593,0.008407,0:0,21,217	0/0:22,0:22:1,0,0:0,66,371	0/0:11,0:11:0.99947,0.00053,0:0,33,282	0/1:3,2:5:0.0001,0.9999,0:40,0,88	0/0:3,0:3:0.880541,0.119459,0:0,9,93	1/1:0,2:2:0,0.479531,0.520469:71,6,0	1/1:0,3:3:0,0.315382,0.684618:107,9,0	0/1:9,6:15:0,1,0:117,0,195	0/1:19,23:42:0,1,0:274,0,277	0/1:14,10:24:0,1,0:189,0,263	0/0:101,0:101:1,0,0:0,304,467	1/1:0,4:4:0,0.187211,0.812789:134,12,0
chr3	22228554	chr3_22228554_C_T	C	T	.	PASS	AF=0.192308;DP=273;NS=13;AN=26;MAF=0.192308;AC=5;AC_Het=1;AC_Hom=4;AC_Hemi=0;HWE=0.026087	GT:AD:DP:GP:PL	0/0:35,0:35:1,0,0:0,105,409	0/0:4,0:4:0.973552,0.026448,0:0,12,143	0/0:24,0:24:1,0,0:0,72,382	0/0:8,0:8:0.998305,0.001695,0:0,24,226	0/0:6,0:6:0.993254,0.006746,0:0,18,176	0/1:2,4:6:0,1,0:118,0,63	0/0:6,0:6:0.993254,0.006746,0:0,18,175	1/1:0,4:4:0,0.365129,0.634871:124,12,0	0/0:20,0:20:1,0,0:0,60,343	0/0:41,0:41:1,0,0:0,123,421	0/0:12,0:12:0.999894,0.000106,0:0,36,285	0/0:98,1:99:1,0,0:0,260,429	1/1:0,8:8:0,0.034697,0.965303:233,24,0
chr3	22233241	chr3_22233241_C_T	C	T	.	PASS	AF=0.153846;DP=207;NS=13;AN=26;MAF=0.153846;AC=4;AC_Het=4;AC_Hom=0;AC_Hemi=0;HWE=1	GT:AD:DP:GP:PL	0/0:26,0:26:1,0,0:0,78,330	0/1:0,3:3:0,0.566134,0.433866:112,9,0	0/0:17,0:17:0.999997,3e-06,0:0,51,336	0/1:10,5:15:0,1,0:111,0,213	0/1:10,1:11:0.348217,0.651783,0:7,0,230	0/1:2,1:3:0.001656,0.998344,0:32,0,64	0/0:2,0:2:0.912582,0.087418,0:0,6,77	0/0:7,0:7:0.997016,0.002984,0:0,21,185	0/0:14,0:14:0.999977,2.3e-05,0:0,42,262	0/0:41,0:41:1,0,0:0,123,419	0/0:27,0:27:1,0,0:0,81,378	0/0:35,0:35:1,0,0:0,105,242	0/0:6,0:6:0.994049,0.005951,0:0,18,184
chr3	22235229	chr3_22235229_G_A	G	A	.	PASS	AF=0.136364;DP=243;NS=11;AN=22;MAF=0.136364;AC=3;AC_Het=3;AC_Hom=0;AC_Hemi=0;HWE=1	GT:AD:DP:GP:PL	./.:0,0:0:0.731324,0.247702,0.020974:0,0,0	0/0:1,0:1:0.855169,0.144823,8e-06:0,3,35	0/0:29,0:29:1,0,0:0,87,345	0/1:2,3:5:0,1,0:86,0,59	0/0:15,0:15:0.99999,1e-05,0:0,45,325	0/1:2,6:8:0,0.999996,4e-06:129,0,43	0/0:3,0:3:0.959383,0.040617,0:0,9,84	./.:0,0:0:0.731324,0.247702,0.020974:0,0,0	0/0:16,0:16:0.999995,5e-06,0:0,48,291	0/0:42,0:42:1,0,0:0,126,375	0/0:14,0:14:0.999979,2.1e-05,0:0,42,285	0/1:41,36:77:0,1,0:323,0,359	0/0:9,0:9:0.999339,0.000661,0:0,27,237
chr3	22238306	chr3_22238306_C_G	C	G	.	PASS	AF=0.230769;DP=297;NS=13;AN=26;MAF=0.230769;AC=6;AC_Het=4;AC_Hom=2;AC_Hemi=0;HWE=0.522981	GT:AD:DP:GP:PL	0/0:1,0:1:0.769393,0.230373,0.000234:0,3,25	0/0:10,0:10:0.999416,0.000584,0:0,30,280	0/0:24,0:24:1,0,0:0,72,378	0/1:7,8:15:0,1,0:184,0,168	0/0:9,0:9:0.998832,0.001168,0:0,27,240	0/1:5,4:9:0,1,0:123,0,133	0/1:3,1:4:0.016563,0.983437,0:20,0,100	0/0:3,0:3:0.930359,0.069641,0:0,9,102	0/0:30,0:30:1,0,0:0,90,405	0/0:52,0:52:1,0,0:0,157,428	0/0:22,0:22:1,0,0:0,66,363	0/1:43,38:81:0,1,0:307,0,328	1/1:0,4:4:0,0.294509,0.705491:137,12,0
chr3	22240209	chr3_22240209_G_T	G	T	.	PASS	AF=0.25;DP=154;NS=12;AN=24;MAF=0.25;AC=6;AC_Het=4;AC_Hom=2;AC_Hemi=0;HWE=1	GT:AD:DP:GP:PL	1/1:1,9:10:0,0.150174,0.849826:173,14,0	0/0:2,0:2:0.832589,0.167411,0:0,6,71	0/1:5,1:6:0.024527,0.975473,0:17,0,133	0/0:7,0:7:0.993756,0.006244,0:0,21,210	0/0:2,0:2:0.832589,0.167411,0:0,6,73	0/0:2,0:2:0.832589,0.167411,0:0,6,65	./.:0,0:0:0.508638,0.409101,0.082261:0,0,0	0/0:1,0:1:0.712984,0.286727,0.00029:0,3,26	0/1:8,2:10:0.024167,0.975833,0:17,0,179	0/1:31,6:37:0.000287,0.999713,0:36,0,326	0/0:12,0:12:0.999804,0.000196,0:0,36,253	0/0:55,8:63:0.999972,2.8e-05,0:0,45,305	0/1:0,1:1:0.000141,0.713086,0.286773:41,3,0
chr3	22264742	chr3_22264742_T_A	T	A	.	PASS	AF=0.291667;DP=245;NS=12;AN=24;MAF=0.291667;AC=7;AC_Het=5;AC_Hom=2;AC_Hemi=0;HWE=1	GT:AD:DP:GP:PL	0/0:27,0:27:1,0,0:0,81,330	0/0:7,0:7:0.993208,0.006792,0:0,21,181	0/0:16,0:16:0.999987,1.3e-05,0:0,48,299	0/1:1,9:10:0,0.910787,0.089213:205,0,3	0/1:4,7:11:0,1,0:154,0,79	0/0:3,0:3:0.901368,0.098632,0:0,9,91	0/0:6,0:6:0.986507,0.013493,0:0,18,165	./.:0,0:0:0.483791,0.423519,0.092689:0,0,0	0/1:4,8:12:0,1,0:156,0,82	0/1:16,12:28:0,1,0:195,0,254	0/1:6,7:13:0,1,0:118,0,117	1/1:0,97:97:0,0,1:443,292,0	0/0:3,0:3:0.901368,0.098632,0:0,9,100
chr3	22264778	chr3_22264778_A_C	A	C	.	PASS	AF=0.269231;DP=256;NS=13;AN=26;MAF=0.269231;AC=7;AC_Het=7;AC_Hom=0;AC_Hemi=0;HWE=0.49913	GT:AD:DP:GP:PL	0/0:24,1:25:0.999997,3e-06,0:0,54,306	0/0:6,0:6:0.989617,0.010383,0:0,18,185	0/1:12,4:16:0,1,0:85,0,265	0/0:17,0:17:0.999995,5e-06,0:0,51,346	0/1:7,1:8:0.231937,0.768063,0:7,0,186	0/1:6,2:8:0.000544,0.999456,0:34,0,165	0/1:5,1:6:0.086814,0.913186,0:12,0,133	0/0:1,0:1:0.748615,0.251364,2.1e-05:0,3,36	0/1:10,1:11:0.378079,0.621921,0:4,0,228	0/1:33,5:38:0.001423,0.998577,0:30,0,334	0/1:16,2:18:0.171092,0.828908,0:9,0,291	0/0:100,0:100:1,0,0:0,301,458	0/0:2,0:2:0.856249,0.143751,0:0,6,74
chr3	22266791	chr3_22266791_A_C	A	C	.	PASS	AF=0.115385;DP=270;NS=13;AN=26;MAF=0.115385;AC=3;AC_Het=3;AC_Hom=0;AC_Hemi=0;HWE=1	GT:AD:DP:GP:PL	0/0:23,0:23:1,0,0:0,69,352	0/0:4,0:4:0.983974,0.016026,0:0,12,119	0/0:18,0:18:0.999999,1e-06,0:0,54,336	0/1:15,2:17:0.118497,0.881503,0:15,0,287	0/1:7,2:9:0.001089,0.998911,0:35,0,179	0/0:3,0:3:0.968454,0.031546,0:0,9,110	0/0:5,0:5:0.991923,0.008077,0:0,15,154	0/0:2,0:2:0.938837,0.061163,0:0,6,74	0/0:21,0:21:1,0,0:0,63,346	0/0:46,0:46:1,0,0:0,138,415	0/0:23,0:23:1,0,0:0,69,369	0/0:93,0:93:1,0,0:0,280,449	0/1:4,2:6:5e-06,0.999995,0:59,0,126
chr3	22270357	chr3_22270357_C_T	C	T	.	PASS	AF=0.153846;DP=268;NS=13;AN=26;MAF=0.153846;AC=4;AC_Het=2;AC_Hom=2;AC_Hemi=0;HWE=0.234783	GT:AD:DP:GP:PL	0/0:19,0:19:0.999999,1e-06,0:0,57,343	1/1:0,7:7:0,0.079885,0.920115:184,21,0	0/0:9,0:9:0.999298,0.000702,0:0,27,240	0/0:18,0:18:0.999999,1e-06,0:0,54,328	0/0:13,0:13:0.999956,4.4e-05,0:0,39,279	0/1:4,6:10:0,1,0:158,0,95	0/1:2,5:7:0,1,0:134,0,60	0/0:3,0:3:0.956948,0.043052,0:0,9,108	0/0:15,0:15:0.999989,1.1e-05,0:0,45,323	0/0:36,0:36:1,0,0:0,108,382	0/0:24,0:24:1,0,0:0,72,371	0/0:99,0:99:1,0,0:0,298,459	0/0:8,0:8:0.998596,0.001404,0:0,24,218
chr3	22274764	chr3_22274764_C_T	C	T	.	PASS	AF=0.269231;DP=266;NS=13;AN=26;MAF=0.269231;AC=7;AC_Het=1;AC_Hom=6;AC_Hemi=0;HWE=0.00869565	GT:AD:DP:GP:PL	1/1:0,31:31:0,0,1:392,93,0	1/1:0,8:8:0,0.022773,0.977227:213,24,0	0/0:11,0:11:0.999673,0.000327,0:0,33,276	0/0:7,0:7:0.99479,0.00521,0:0,21,212	0/0:10,0:10:0.999346,0.000654,0:0,30,272	0/0:13,0:13:0.999918,8.2e-05,0:0,39,300	0/1:5,1:6:0.02928,0.97072,0:17,0,146	1/1:0,3:3:0,0.427176,0.572824:112,9,0	0/0:12,0:12:0.999836,0.000164,0:0,36,302	0/0:33,0:33:1,0,0:0,99,404	0/0:12,0:12:0.999836,0.000164,0:0,36,280	0/0:109,0:109:1,0,0:0,328,469	0/0:11,0:11:0.999673,0.000327,0:0,33,285
chr3	22274940	chr3_22274940_A_G	A	G	.	PASS	AF=0.230769;DP=183;NS=13;AN=26;MAF=0.230769;AC=6;AC_Het=6;AC_Hom=0;AC_Hemi=0;HWE=1	GT:AD:DP:GP:PL	0/0:27,0:27:1,0,0:0,81,383	0/0:8,0:8:0.997647,0.002353,0:0,24,225	0/0:23,0:23:1,0,0:0,69,373	0/1:1,1:2:0.000526,0.999398,7.6e-05:35,0,33	0/0:7,0:7:0.995305,0.004695,0:0,21,216	0/1:7,1:8:0.032569,0.967431,0:17,0,179	0/1:4,1:5:0.004191,0.995809,0:26,0,108	0/0:3,0:3:0.929815,0.070185,0:0,9,105	0/1:5,1:6:0.010485,0.989515,0:22,0,140	0/1:19,4:23:1e-05,0.99999,0:52,0,310	0/1:6,2:8:1e-05,0.99999,0:52,0,146	0/0:52,0:52:1,0,0:0,157,408	0/0:11,0:11:0.999705,0.000295,0:0,33,270
chr3	22285153	chr3_22285153_A_G	A	G	.	PASS	AF=0.230769;DP=261;NS=13;AN=26;MAF=0.230769;AC=6;AC_Het=6;AC_Hom=0;AC_Hemi=0;HWE=1	GT:AD:DP:GP:PL	0/0:34,0:34:1,0,0:0,102,357	0/0:6,0:6:0.990904,0.009096,0:0,18,174	0/0:14,1:15:0.815785,0.184215,0:0,4,256	0/0:14,0:14:0.999964,3.6e-05,0:0,42,260	0/0:13,1:14:0.68889,0.31111,0:0,1,258	0/1:4,1:5:0.146149,0.853851,0:10,0,104	0/1:4,1:5:0.004307,0.995693,0:26,0,79	0/1:4,2:6:8e-06,0.999992,0:53,0,97	0/1:14,2:16:0.018678,0.981322,0:20,0,247	0/0:32,1:33:0.999999,1e-06,0:0,58,364	0/1:11,1:12:0.410681,0.589319,0:4,0,233	0/0:89,5:94:1,0,0:0,130,339	0/1:6,1:7:0.021318,0.978682,0:19,0,145
chr3	22293522	chr3_22293522_C_A	C	A	.	PASS	AF=0.416667;DP=221;NS=12;AN=24;MAF=0.416667;AC=10;AC_Het=4;AC_Hom=6;AC_Hemi=0;HWE=0.289272	GT:AD:DP:GP:PL	1/1:0,10:10:0,0.003217,0.996783:250,30,0	0/0:11,0:11:0.999409,0.000591,0:0,33,266	1/1:0,2:2:0,0.452401,0.547599:76,6,0	0/1:16,3:19:0.037578,0.962422,0:13,0,261	0/0:12,0:12:0.999705,0.000295,0:0,36,290	1/1:0,2:2:0,0.452401,0.547599:74,6,0	0/0:4,0:4:0.929672,0.070328,0:0,12,93	./.:0,0:0:0.388096,0.469755,0.142149:0,0,0	0/1:10,6:16:0,1,0:80,0,192	0/1:50,9:59:0.08625,0.91375,0:9,0,290	0/1:21,4:25:0.000108,0.999892,0:39,0,258	0/0:48,5:53:0.999984,1.6e-05,0:0,49,353	0/0:7,0:7:0.990633,0.009367,0:0,21,185
chr3	22297279	chr3_22297279_T_C	T	C	.	PASS	AF=0.461538;DP=246;NS=13;AN=26;MAF=0.461538;AC=12;AC_Het=2;AC_Hom=10;AC_Hemi=0;HWE=0.0206165	GT:AD:DP:GP:PL	1/1:1,22:23:0,0.000146,0.999854:356,42,0	1/1:0,3:3:0,0.229553,0.770447:100,9,0	1/1:0,24:24:0,0,1:377,72,0	0/1:4,3:7:0,1,0:78,0,115	0/0:10,0:10:0.998364,0.001636,0:0,30,247	1/1:0,7:7:0,0.018281,0.981719:198,21,0	0/0:6,0:6:0.974451,0.025549,0:0,18,176	0/0:1,0:1:0.543695,0.456184,0.000121:0,3,35	0/0:22,0:22:1,0,0:0,66,373	0/0:53,0:53:1,0,0:0,160,420	0/0:15,0:15:0.999949,5.1e-05,0:0,45,302	0/1:42,31:73:0,1,0:291,0,362	1/1:0,2:2:0,0.373394,0.626606:70,6,0
chr3	22297500	chr3_22297500_G_A	G	A	.	PASS	AF=0.115385;DP=205;NS=13;AN=26;MAF=0.115385;AC=3;AC_Het=1;AC_Hom=2;AC_Hemi=0;HWE=0.12	GT:AD:DP:GP:PL	1/1:0,25:25:0,0,1:395,75,0	0/0:6,0:6:0.995673,0.004327,0:0,18,176	0/0:14,0:14:0.999983,1.7e-05,0:0,42,313	0/0:3,0:3:0.966399,0.033601,0:0,9,103	0/0:7,0:7:0.997832,0.002168,0:0,21,213	0/0:2,0:2:0.934982,0.065018,0:0,6,70	0/0:7,0:7:0.997832,0.002168,0:0,21,215	0/0:3,0:3:0.966399,0.033601,0:0,9,98	0/0:12,0:12:0.999932,6.8e-05,0:0,36,290	0/0:37,0:37:1,0,0:0,111,399	0/0:15,0:15:0.999992,8e-06,0:0,45,335	0/1:54,17:71:0,1,0:97,0,338	0/0:3,0:3:0.966399,0.033601,0:0,9,100
chr3	22298546	chr3_22298546_C_T	C	T	.	PASS	AF=0.230769;DP=248;NS=13;AN=26;MAF=0.230769;AC=6;AC_Het=2;AC_Hom=4;AC_Hemi=0;HWE=0.0757764	GT:AD:DP:GP:PL	0/0:11,0:11:0.999716,0.000284,0:0,33,233	1/1:0,4:4:0,0.300531,0.699469:129,12,0	0/0:10,0:10:0.999432,0.000568,0:0,30,264	0/1:2,2:4:1e-06,0.999999,0:63,0,67	0/0:6,0:6:0.990991,0.009009,0:0,18,169	0/1:1,1:2:0.000864,0.998555,0.000581:33,0,24	0/0:1,0:1:0.774627,0.225353,2.1e-05:0,3,35	0/0:1,0:1:0.774633,0.225354,1.3e-05:0,3,37	0/0:24,0:24:1,0,0:0,72,389	0/0:67,0:67:1,0,0:0,202,444	0/0:37,0:37:1,0,0:0,111,424	0/0:70,6:76:0.999952,4.8e-05,0:0,41,300	1/1:0,4:4:0,0.300531,0.699469:130,12,0
chr3	22299079	chr3_22299079_A_T	A	T	.	PASS	AF=0.346154;DP=93;NS=13;AN=26;MAF=0.346154;AC=9;AC_Het=3;AC_Hom=6;AC_Hemi=0;HWE=0.0919908	GT:AD:DP:GP:PL	0/0:7,0:7:0.991223,0.008777,0:0,21,185	0/0:5,0:5:0.965792,0.034208,0:0,15,176	1/1:0,4:4:0,0.180699,0.819301:138,12,0	0/0:1,0:1:0.638254,0.361721,2.6e-05:0,3,39	1/1:0,3:3:0,0.306089,0.693911:108,9,0	0/0:1,0:1:0.638244,0.361715,4.1e-05:0,3,37	0/0:2,0:2:0.779202,0.220798,0:0,6,79	1/1:0,2:2:0,0.468713,0.531287:74,6,0	0/1:4,5:9:0,1,0:141,0,100	0/1:7,10:17:0,1,0:212,0,149	0/1:1,6:7:0,0.98867,0.01133:167,0,14	0/0:28,0:28:1,0,0:0,84,332	0/0:1,0:1:0.638204,0.361693,0.000103:0,3,33
chr3	22299084	chr3_22299084_T_G	T	G	.	PASS	AF=0.5;DP=182;NS=12;AN=24;MAF=0.5;AC=12;AC_Het=6;AC_Hom=6;AC_Hemi=0;HWE=1	GT:AD:DP:GP:PL	./.:0,0:0:0.269602,0.49926,0.231138:0,0,0	1/1:0,5:5:0,0.063229,0.936771:171,15,0	0/0:6,0:6:0.97188,0.02812,0:0,18,181	0/1:1,1:2:0.000171,0.999092,0.000736:35,0,28	0/0:6,0:6:0.97188,0.02812,0:0,18,191	1/1:0,3:3:0,0.212595,0.787405:94,9,0	0/1:1,1:2:0.000171,0.998902,0.000927:35,0,27	1/1:0,3:3:0,0.212595,0.787405:104,9,0	0/1:26,3:29:0.030496,0.969504,0:12,0,320	0/0:45,3:48:0.999928,7.2e-05,0:0,44,346	0/1:25,3:28:0.001001,0.998999,0:27,0,319	0/1:33,13:46:0,1,0:163,0,292	0/1:1,3:4:0,0.99926,0.00074:89,0,28
chr3	22301248	chr3_22301248_G_C	G	C	.	PASS	AF=0.5;DP=253;NS=13;AN=26;MAF=0.5;AC=13;AC_Het=3;AC_Hom=10;AC_Hemi=0;HWE=0.0892525	GT:AD:DP:GP:PL	1/1:0,13:13:0,0.000251,0.999749:214,39,0	0/0:9,0:9:0.996216,0.003784,0:0,27,241	1/1:0,8:8:0,0.00797,0.99203:226,24,0	0/1:5,6:11:0,1,0:168,0,110	0/0:12,0:12:0.999525,0.000475,0:0,36,297	1/1:0,5:5:0,0.060392,0.939608:176,15,0	0/1:3,2:5:0,1,0:67,0,78	1/1:0,4:4:0,0.113907,0.886093:147,12,0	0/0:15,0:15:0.999941,5.9e-05,0:0,45,330	0/0:44,0:44:1,0,0:0,132,432	0/0:24,0:24:1,0,0:0,72,391	0/1:44,50:94:0,1,0:353,0,347	1/1:0,9:9:0,0.004001,0.995999:257,27,0
chr3	22304285	chr3_22304285_C_T	C	T	.	PASS	AF=0.125;DP=211;NS=12;AN=24;MAF=0.125;AC=3;AC_Het=3;AC_Hom=0;AC_Hemi=0;HWE=1	GT:AD:DP:GP:PL	0/0:11,0:11:0.99982,0.00018,0:0,33,218	0/0:3,0:3:0.955923,0.044077,0:0,9,110	0/1:4,2:6:2.7e-05,0.999973,0:50,0,103	0/0:4,0:4:0.977465,0.022535,0:0,12,108	0/0:12,1:13:0.638115,0.361885,0:2,0,240	0/1:0,1:1:0.000458,0.843892,0.155651:40,3,0	0/1:1,1:2:0.003413,0.995428,0.001159:29,0,19	0/0:1,0:1:0.844271,0.155718,1.1e-05:0,3,34	0/0:23,0:23:1,0,0:0,69,386	0/0:57,0:57:1,0,0:0,172,435	0/0:17,0:17:0.999997,3e-06,0:0,51,345	0/0:73,0:73:1,0,0:0,220,428	./.:0,0:0:0.712807,0.262944,0.024249:0,0,0
chr3	22307992	chr3_22307992_A_G	A	G	.	PASS	AF=0.333333;DP=271;NS=12;AN=24;MAF=0.333333;AC=8;AC_Het=6;AC_Hom=2;AC_Hemi=0;HWE=1	GT:AD:DP:GP:PL	0/1:2,2:4:0.000714,0.999268,1.8e-05:31,0,42	1/1:0,7:7:0,0.027312,0.972688:209,21,0	0/1:4,7:11:0,1,0:96,0,91	0/0:3,0:3:0.877881,0.122119,0:0,9,108	0/1:15,5:20:0,1,0:73,0,274	0/0:1,0:1:0.642468,0.357492,4e-05:0,3,37	0/0:3,0:3:0.877881,0.122119,0:0,9,115	./.:0,0:0:0.412796,0.459392,0.127812:0,0,0	0/0:20,2:22:0.996919,0.003081,0:0,26,326	0/1:49,7:56:0.000708,0.999292,0:31,0,314	0/0:19,1:20:0.995783,0.004217,0:0,24,298	0/1:73,46:119:0,1,0:253,0,355	0/1:3,2:5:0.000186,0.999814,0:37,0,66
chr3	22308305	chr3_22308305_T_G	T	G	.	PASS	AF=0.375;DP=209;NS=12;AN=24;MAF=0.375;AC=9;AC_Het=5;AC_Hom=4;AC_Hemi=0;HWE=1	GT:AD:DP:GP:PL	0/1:1,4:5:0,0.991236,0.008764:76,0,16	0/0:9,0:9:0.997286,0.002714,0:0,27,207	1/1:0,11:11:0,0.001399,0.998601:157,33,0	0/1:2,1:3:0.001812,0.998188,0:26,0,65	0/0:14,1:15:0.967047,0.032953,0:0,16,298	0/0:1,0:1:0.588022,0.409709,0.002268:0,3,21	0/1:6,2:8:9e-06,0.999991,0:49,0,163	./.:0,0:0:0.347342,0.484031,0.168627:0,0,0	0/1:13,3:16:0.002069,0.997931,0:25,0,230	0/0:45,7:52:0.572758,0.427242,0:0,3,325	0/1:13,3:16:0.003273,0.996727,0:23,0,260	0/0:57,6:63:0.999997,3e-06,0:0,56,342	1/1:0,7:7:0,0.021932,0.978068:163,21,0
chr3	22308355	chr3_22308355_C_T	C	T	.	PASS	AF=0.153846;DP=244;NS=13;AN=26;MAF=0.153846;AC=4;AC_Het=4;AC_Hom=0;AC_Hemi=0;HWE=1	GT:AD:DP:GP:PL	0/0:12,0:12:0.999921,7.9e-05,0:0,36,205	0/0:7,0:7:0.997478,0.002522,0:0,21,201	0/1:15,4:19:0.000692,0.999308,0:36,0,137	0/0:7,0:7:0.997478,0.002522,0:0,21,223	0/0:16,1:17:0.999589,0.000411,0:0,29,305	0/1:1,2:3:3e-06,0.997437,0.00256:60,0,15	0/0:7,0:7:0.997478,0.002522,0:0,21,190	0/1:1,1:2:0.001234,0.998725,4.1e-05:34,0,33	0/1:15,2:17:0.387353,0.612647,0:7,0,257	0/0:51,5:56:0.999989,1.1e-05,0:0,45,352	0/0:26,2:28:0.999945,5.5e-05,0:0,38,337	0/0:57,1:58:1,0,0:0,138,397	0/0:10,0:10:0.999684,0.000316,0:0,30,203
chr3	22309843	chr3_22309843_C_T	C	T	.	PASS	AF=0.454545;DP=173;NS=11;AN=22;MAF=0.454545;AC=10;AC_Het=6;AC_Hom=4;AC_Hemi=0;HWE=1	GT:AD:DP:GP:PL	0/0:2,0:2:0.678189,0.321811,0:0,6,76	0/0:3,0:3:0.80824,0.19176,0:0,9,113	0/0:11,0:11:0.999074,0.000926,0:0,33,275	0/1:1,3:4:0,0.943757,0.056243:100,0,9	0/1:5,5:10:0,1,0:146,0,117	./.:0,0:0:0.263242,0.499658,0.2371:0,0,0	1/1:0,2:2:0,0.34505,0.65495:71,6,0	0/1:0,1:1:5.4e-05,0.513041,0.486905:40,3,0	0/1:7,2:9:7.2e-05,0.999928,0:39,0,191	0/1:30,20:50:0,1,0:287,0,344	0/1:10,12:22:0,1,0:259,0,213	1/1:0,59:59:0,0,1:431,178,0	./.:0,0:0:0.263242,0.499658,0.2371:0,0,0
chr3	22310697	chr3_22310697_G_A	G	A	.	PASS	AF=0.269231;DP=179;NS=13;AN=26;MAF=0.269231;AC=7;AC_Het=7;AC_Hom=0;AC_Hemi=0;HWE=0.49913	GT:AD:DP:GP:PL	0/1:1,1:2:0.002325,0.99498,0.002695:27,0,19	0/0:4,0:4:0.949114,0.050886,0:0,12,119	0/1:5,2:7:0.00036,0.99964,0:35,0,114	0/0:9,0:9:0.998327,0.001673,0:0,27,240	0/1:8,4:12:0,1,0:87,0,197	0/1:1,3:4:0,0.999657,0.000343:84,0,28	0/0:8,0:8:0.99666,0.00334,0:0,24,224	0/1:0,2:2:0.000205,0.538139,0.461656:41,6,0	0/0:14,0:14:0.999948,5.2e-05,0:0,42,285	0/1:34,5:39:0.0049,0.9951,0:24,0,313	0/1:10,2:12:0.008508,0.991492,0:21,0,217	0/0:64,1:65:1,0,0:0,170,404	0/0:1,0:1:0.699798,0.300161,4.1e-05:0,3,35
chr3	22311510	chr3_22311510_G_A	G	A	.	PASS	AF=0.25;DP=252;NS=12;AN=24;MAF=0.25;AC=6;AC_Het=6;AC_Hom=0;AC_Hemi=0;HWE=0.529258	GT:AD:DP:GP:PL	0/1:17,2:19:0.322014,0.677986,0:5,0,235	0/0:10,0:10:0.999344,0.000656,0:0,30,261	0/0:19,2:21:0.64257,0.35743,0:0,1,209	0/1:5,1:6:0.007507,0.992493,0:23,0,141	0/0:24,1:25:0.99992,8e-05,0:0,39,359	0/1:2,1:3:0.000945,0.999029,2.7e-05:32,0,38	0/1:4,1:5:0.004738,0.995262,0:25,0,127	./.:0,0:0:0.560242,0.376503,0.063256:0,0,0	0/0:22,0:22:1,0,0:0,66,351	0/0:52,2:54:1,0,0:0,86,386	0/0:18,1:19:0.987335,0.012665,0:0,17,314	0/1:51,12:63:0,1,0:70,0,329	0/1:1,2:3:1.5e-05,0.999451,0.000535:50,0,25
chr3	22320669	chr3_22320669_G_A	G	A	.	PASS	AF=0.272727;DP=161;NS=11;AN=22;MAF=0.272727;AC=6;AC_Het=4;AC_Hom=2;AC_Hemi=0;HWE=1	GT:AD:DP:GP:PL	0/0:8,0:8:0.996911,0.003089,0:0,24,165	0/0:8,0:8:0.996911,0.003089,0:0,24,209	0/0:2,0:2:0.83446,0.165508,3.1e-05:0,6,36	1/1:0,4:4:0,0.239599,0.760401:147,12,0	0/1:2,4:6:0,1,0:108,0,64	./.:0,0:0:0.512625,0.406707,0.080668:0,0,0	0/0:3,0:3:0.909777,0.090223,0:0,9,69	./.:0,0:0:0.512625,0.406707,0.080668:0,0,0	0/1:10,6:16:0,1,0:142,0,225	0/1:23,12:35:0,1,0:221,0,306	0/1:1,11:12:0,0.9394,0.0606:209,0,5	0/0:62,0:62:1,0,0:0,187,389	0/0:2,0:2:0.834486,0.165514,0:0,6,69
chr3	22325054	chr3_22325054_T_C	T	C	.	PASS	AF=0.409091;DP=125;NS=11;AN=22;MAF=0.409091;AC=9;AC_Het=7;AC_Hom=2;AC_Hemi=0;HWE=0.55418	GT:AD:DP:GP:PL	0/1:0,1:1:0.00316,0.499219,0.497621:22,3,0	1/1:0,7:7:0,0.015432,0.984568:159,21,0	0/1:5,2:7:6e-06,0.999994,0:49,0,118	0/0:1,0:1:0.500707,0.499095,0.000198:0,3,34	0/1:4,3:7:0,1,0:84,0,110	./.:0,0:0:0.250805,0.499999,0.249196:0,0,0	0/1:0,1:1:0.000317,0.500643,0.49904:32,3,0	0/0:1,0:1:0.498835,0.497228,0.003937:0,3,21	0/1:7,3:10:3e-06,0.999997,0:52,0,161	0/1:16,9:25:0,1,0:141,0,280	0/1:12,8:20:0,1,0:158,0,197	0/0:45,0:45:1,0,0:0,135,418	./.:0,0:0:0.250805,0.499999,0.249196:0,0,0
chr3	22325467	chr3_22325467_C_T	C	T	.	PASS	AF=0.115385;DP=177;NS=13;AN=26;MAF=0.115385;AC=3;AC_Het=3;AC_Hom=0;AC_Hemi=0;HWE=1	GT:AD:DP:GP:PL	0/0:3,0:3:0.965438,0.034562,0:0,9,68	0/1:4,4:8:0,1,0:110,0,67	0/0:14,0:14:0.999983,1.7e-05,0:0,42,298	0/1:4,1:5:0.011048,0.988952,0:25,0,121	0/0:9,0:9:0.999441,0.000559,0:0,27,228	0/0:1,0:1:0.874737,0.125261,2e-06:0,3,40	0/1:2,1:3:0.002785,0.997215,0:31,0,55	0/0:2,0:2:0.933185,0.066815,0:0,6,48	0/0:5,0:5:0.99113,0.00887,0:0,15,163	0/0:44,0:44:1,0,0:0,132,411	0/0:14,0:14:0.999983,1.7e-05,0:0,42,298	0/0:62,3:65:1,0,0:0,96,352	0/0:3,0:3:0.965438,0.034562,0:0,9,90
chr3	22325545	chr3_22325545_A_G	A	G	.	PASS	AF=0.153846;DP=213;NS=13;AN=26;MAF=0.153846;AC=4;AC_Het=4;AC_Hom=0;AC_Hemi=0;HWE=1	GT:AD:DP:GP:PL	0/0:3,0:3:0.952796,0.047204,0:0,9,64	0/1:4,1:5:0.024881,0.975119,0:20,0,109	0/1:4,5:9:0,1,0:102,0,81	0/0:10,0:10:0.999613,0.000387,0:0,30,235	0/0:21,0:21:1,0,0:0,63,340	0/0:1,0:1:0.834517,0.165379,0.000104:0,3,25	0/1:1,1:2:0.002528,0.997315,0.000157:30,0,28	0/0:2,0:2:0.909847,0.090153,0:0,6,76	0/0:12,0:12:0.999903,9.7e-05,0:0,36,247	0/0:42,1:43:1,0,0:0,89,371	0/0:17,0:17:0.999997,3e-06,0:0,51,335	0/1:64,17:81:1e-06,0.999999,0:63,0,323	0/0:4,0:4:0.975828,0.024172,0:0,12,92
chr3	22325546	chr3_22325546_C_T	C	T	.	PASS	AF=0.153846;DP=215;NS=13;AN=26;MAF=0.153846;AC=4;AC_Het=4;AC_Hom=0;AC_Hemi=0;HWE=1	GT:AD:DP:GP:PL	0/0:5,0:5:0.987751,0.012249,0:0,15,124	0/1:5,1:6:0.335986,0.664014,0:7,0,134	0/0:10,0:10:0.999613,0.000387,0:0,30,203	0/0:11,0:11:0.999806,0.000194,0:0,33,254	0/0:19,2:21:0.839378,0.160622,0:0,3,272	0/0:1,0:1:0.834346,0.16555,0.000104:0,3,25	0/1:1,1:2:0.002525,0.997318,0.000158:30,0,28	0/1:0,2:2:0,0.715897,0.284103:76,6,0	0/0:11,1:12:0.96977,0.03023,0:0,11,238	0/0:39,4:43:0.997789,0.002211,0:0,23,339	0/0:16,0:16:0.999994,6e-06,0:0,48,337	0/0:76,5:81:1,0,0:0,110,348	0/1:3,1:4:0.012584,0.987416,0:23,0,60
chr3	22325594	chr3_22325594_G_C	G	C	.	PASS	AF=0.25;DP=184;NS=12;AN=24;MAF=0.25;AC=6;AC_Het=4;AC_Hom=2;AC_Hemi=0;HWE=1	GT:AD:DP:GP:PL	1/1:0,4:4:0,0.25949,0.74051:101,12,0	0/1:7,1:8:0.38868,0.61132,0:3,0,179	0/0:1,0:1:0.737069,0.262912,1.9e-05:0,3,37	0/0:7,0:7:0.994458,0.005542,0:0,21,207	0/0:17,0:17:0.999995,5e-06,0:0,51,323	0/1:0,1:1:0.000207,0.736928,0.262866:40,3,0	0/0:2,0:2:0.848646,0.151354,0:0,6,81	./.:0,0:0:0.543289,0.387585,0.069126:0,0,0	0/0:11,1:12:0.974224,0.025776,0:0,14,244	0/0:38,0:38:1,0,0:0,114,424	0/0:18,0:18:0.999997,3e-06,0:0,54,351	0/1:55,14:69:0,1,0:67,0,336	0/1:0,1:1:0.01025,0.729525,0.260225:23,3,0
chr3	22326811	chr3_22326811_C_T	C	T	.	PASS	AF=0.409091;DP=173;NS=11;AN=22;MAF=0.409091;AC=9;AC_Het=3;AC_Hom=6;AC_Hemi=0;HWE=0.214507	GT:AD:DP:GP:PL	0/0:1,0:1:0.576596,0.422173,0.001231:0,3,24	1/1:0,8:8:0,0.010557,0.989443:186,24,0	1/1:0,13:13:0,0.000333,0.999667:265,39,0	0/1:7,3:10:2e-06,0.999998,0:55,0,184	0/0:10,0:10:0.998572,0.001428,0:0,30,249	./.:0,0:0:0.333281,0.488048,0.178671:0,0,0	0/0:2,0:2:0.732018,0.267982,0:0,6,66	1/1:0,2:2:4e-06,0.405776,0.594219:54,6,0	0/1:11,2:13:0.000151,0.999849,0:37,0,240	0/0:37,2:39:0.99998,2e-05,0:0,49,352	0/1:15,3:18:1.2e-05,0.999988,0:48,0,254	0/0:51,5:56:0.977913,0.022087,0:0,18,311	./.:0,0:0:0.333281,0.488048,0.178671:0,0,0
chr3	22327011	chr3_22327011_C_T	C	T	.	PASS	AF=0.272727;DP=161;NS=11;AN=22;MAF=0.272727;AC=6;AC_Het=4;AC_Hom=2;AC_Hemi=0;HWE=1	GT:AD:DP:GP:PL	1/1:0,3:3:0,0.397562,0.602438:76,9,0	0/0:6,0:6:0.988301,0.011699,0:0,18,141	0/1:7,1:8:0.040787,0.959213,0:15,0,173	0/0:3,0:3:0.91349,0.08651,0:0,9,95	0/1:6,1:7:0.026066,0.973934,0:17,0,147	0/1:0,1:1:0.01498,0.71439,0.27063:21,3,0	./.:0,0:0:0.525997,0.398519,0.075484:0,0,0	0/0:2,0:2:0.840754,0.159246,1e-06:0,6,53	0/0:21,0:21:1,0,0:0,63,338	0/0:31,2:33:0.999986,1.4e-05,0:0,47,322	0/1:15,2:17:0.004322,0.995678,0:25,0,269	0/0:60,0:60:1,0,0:0,181,413	./.:0,0:0:0.525997,0.398519,0.075484:0,0,0
chr3	22327126	chr3_22327126_T_C	T	C	.	PASS	AF=0.5;DP=250;NS=12;AN=24;MAF=0.5;AC=12;AC_Het=8;AC_Hom=4;AC_Hemi=0;HWE=0.562629	GT:AD:DP:GP:PL	0/1:2,1:3:0.003479,0.996464,5.7e-05:22,0,39	0/1:4,1:5:0.003497,0.996503,0:22,0,108	0/1:2,19:21:0,0.913195,0.086805:311,0,7	0/1:5,1:6:0.065301,0.934699,0:9,0,139	0/0:12,0:12:0.999556,0.000444,0:0,36,281	1/1:0,3:3:0,0.215627,0.784373:94,9,0	0/1:3,1:4:0.013719,0.986281,0:16,0,86	1/1:0,2:2:0,0.35476,0.64524:74,6,0	0/1:17,3:20:0.000222,0.999778,0:34,0,295	0/1:49,8:57:0.000171,0.999829,0:35,0,334	0/1:33,6:39:8e-06,0.999992,0:48,0,332	0/0:77,1:78:1,0,0:0,209,432	./.:0,0:0:0.274291,0.498874,0.226835:0,0,0
chr3	22329230	chr3_22329230_T_C	T	C	.	PASS	AF=0.375;DP=181;NS=12;AN=24;MAF=0.375;AC=9;AC_Het=7;AC_Hom=2;AC_Hemi=0;HWE=0.592947	GT:AD:DP:GP:PL	0/1:6,4:10:0,1,0:64,0,121	0/1:6,1:7:0.403354,0.596646,0:1,0,146	1/1:1,12:13:0,0.209665,0.790335:254,11,0	0/0:6,0:6:0.982013,0.017987,0:0,18,190	0/1:12,2:14:0.012086,0.987914,0:18,0,267	0/0:3,0:3:0.872193,0.127807,0:0,9,78	0/0:1,0:1:0.630446,0.369537,1.7e-05:0,3,41	0/1:1,1:2:0.004273,0.995358,0.000369:23,0,29	0/0:11,0:11:0.999428,0.000572,0:0,33,270	0/1:32,5:37:3.1e-05,0.999969,0:44,0,335	0/1:16,2:18:0.007117,0.992883,0:21,0,253	0/1:52,7:59:0.010679,0.989321,0:19,0,308	./.:0,0:0:0.397473,0.465963,0.136564:0,0,0
chr3	22330029	chr3_22330029_A_G	A	G	.	PASS	AF=0.454545;DP=140;NS=11;AN=22;MAF=0.454545;AC=10;AC_Het=10;AC_Hom=0;AC_Hemi=0;HWE=0.0181336	GT:AD:DP:GP:PL	0/1:11,8:19:0,1,0:158,0,206	0/1:0,1:1:0.000487,0.53422,0.465292:31,3,0	0/1:5,1:6:0.1858,0.8142,0:4,0,128	0/1:1,1:2:0.009031,0.989881,0.001088:18,0,26	0/1:6,1:7:0.02839,0.97161,0:13,0,159	0/1:2,2:4:1.5e-05,0.999978,6e-06:46,0,48	0/1:1,1:2:0.000458,0.999404,0.000138:31,0,35	./.:0,0:0:0.285672,0.497622,0.216706:0,0,0	0/1:8,2:10:0.000926,0.999074,0:28,0,191	0/1:21,11:32:0,1,0:162,0,300	0/1:8,2:10:3e-05,0.99997,0:43,0,165	0/0:47,0:47:1,0,0:0,141,409	./.:0,0:0:0.285672,0.497622,0.216706:0,0,0
chr3	22331807	chr3_22331807_A_G	A	G	.	PASS	AF=0.5;DP=218;NS=13;AN=26;MAF=0.5;AC=13;AC_Het=3;AC_Hom=10;AC_Hemi=0;HWE=0.0892525	GT:AD:DP:GP:PL	1/1:0,4:4:0,0.116406,0.883594:111,12,0	0/0:6,0:6:0.971205,0.028795,0:0,18,179	1/1:1,19:20:0,0.009992,0.990008:325,23,0	0/1:4,3:7:0,1,0:75,0,120	0/0:9,0:9:0.996308,0.003692,0:0,27,242	1/1:0,8:8:0,0.008166,0.991834:218,24,0	0/1:1,3:4:0,0.999397,0.000603:92,0,29	1/1:0,3:3:0,0.208538,0.791462:114,9,0	0/0:13,0:13:0.999768,0.000232,0:0,39,293	0/0:37,0:37:1,0,0:0,111,401	0/0:14,0:14:0.999884,0.000116,0:0,42,298	0/1:42,45:87:0,1,0:349,0,335	1/1:0,6:6:0,0.031885,0.968115:186,18,0
chr3	22334840	chr3_22334840_T_C	T	C	.	PASS	AF=0.461538;DP=236;NS=13;AN=26;MAF=0.461538;AC=12;AC_Het=4;AC_Hom=8;AC_Hemi=0;HWE=0.260843	GT:AD:DP:GP:PL	0/0:22,0:22:1,0,0:0,66,346	1/1:0,7:7:0,0.016906,0.983094:205,21,0	1/1:0,17:17:0,1.7e-05,0.999983:333,51,0	0/1:6,3:9:0,1,0:62,0,160	0/0:7,0:7:0.986004,0.013996,0:0,21,193	1/1:0,6:6:0,0.033251,0.966749:176,18,0	0/1:1,3:4:0,0.998552,0.001448:87,0,25	0/1:0,1:1:7.3e-05,0.523926,0.476002:39,3,0	0/0:15,0:15:0.999945,5.5e-05,0:0,45,310	0/0:32,0:32:1,0,0:0,96,381	0/0:20,0:20:0.999998,2e-06,0:0,60,359	0/1:61,29:90:0,1,0:220,0,348	1/1:0,5:5:0,0.064363,0.935637:159,15,0
chr3	22341161	chr3_22341161_C_G	C	G	.	PASS	AF=0.125;DP=260;NS=12;AN=24;MAF=0.125;AC=3;AC_Het=3;AC_Hom=0;AC_Hemi=0;HWE=1	GT:AD:DP:GP:PL	./.:0,0:0:0.78429,0.202623,0.013087:0,0,0	0/0:6,0:6:0.99598,0.00402,0:0,18,150	0/1:4,11:15:0,1,0:259,0,102	0/0:18,0:18:0.999999,1e-06,0:0,54,343	0/1:9,2:11:0.000499,0.999501,0:39,0,215	0/1:7,1:8:0.282615,0.717385,0:10,0,189	0/0:10,0:10:0.999748,0.000252,0:0,30,248	0/0:5,0:5:0.991992,0.008008,0:0,15,170	0/0:9,0:9:0.999496,0.000504,0:0,27,246	0/0:54,1:55:1,0,0:0,132,420	0/0:16,0:16:0.999996,4e-06,0:0,48,325	0/0:100,2:102:1,0,0:0,237,413	0/0:4,0:4:0.98411,0.01589,0:0,12,143
chr3	22342107	chr3_22342107_C_T	C	T	.	PASS	AF=0.192308;DP=202;NS=13;AN=26;MAF=0.192308;AC=5;AC_Het=5;AC_Hom=0;AC_Hemi=0;HWE=1	GT:AD:DP:GP:PL	0/0:16,0:16:0.999992,8e-06,0:0,48,290	0/0:9,0:9:0.998943,0.001057,0:0,27,240	0/0:17,0:17:0.999996,4e-06,0:0,51,322	0/1:6,3:9:1e-06,0.999999,0:62,0,131	0/0:5,0:5:0.983351,0.016649,0:0,15,127	0/0:2,0:2:0.880706,0.119293,0:0,6,56	0/1:0,2:2:1e-06,0.648581,0.351419:69,6,0	0/0:1,0:1:0.786268,0.213005,0.000726:0,3,19	0/1:15,3:18:0.003077,0.996923,0:28,0,224	0/0:37,3:40:0.999957,4.3e-05,0:0,41,312	0/1:21,3:24:0.052572,0.947428,0:15,0,286	0/0:52,2:54:1,0,0:0,115,350	0/1:4,1:5:0.105045,0.894955,0:12,0,108
chr3	22342129	chr3_22342129_G_T	G	T	.	PASS	AF=0.181818;DP=195;NS=11;AN=22;MAF=0.181818;AC=4;AC_Het=4;AC_Hom=0;AC_Hemi=0;HWE=1	GT:AD:DP:GP:PL	0/0:13,1:14:0.998874,0.001126,0:0,26,281	0/0:9,0:9:0.999068,0.000932,0:0,27,236	0/0:13,0:13:0.999942,5.8e-05,0:0,39,258	0/1:11,2:13:0.010263,0.989737,0:23,0,224	0/1:3,1:4:0.010472,0.989528,0:23,0,82	./.:0,0:0:0.651479,0.311327,0.037194:0,0,0	0/0:1,0:1:0.807139,0.192855,6e-06:0,3,39	./.:0,0:0:0.651479,0.311327,0.037194:0,0,0	0/0:16,1:17:0.99275,0.00725,0:0,18,264	0/0:44,7:51:0.942973,0.057027,0:0,9,340	0/1:18,6:24:1.6e-05,0.999984,0:51,0,250	0/1:37,6:43:0.003052,0.996948,0:28,0,247	0/0:6,0:6:0.992589,0.007411,0:0,18,145
chr3	22343864	chr3_22343864_C_T	C	T	.	PASS	AF=0.136364;DP=215;NS=11;AN=22;MAF=0.136364;AC=3;AC_Het=1;AC_Hom=2;AC_Hemi=0;HWE=0.142857	GT:AD:DP:GP:PL	./.:0,0:0:0.735133,0.244532,0.020335:0,0,0	0/0:12,0:12:0.999919,8.1e-05,0:0,36,294	0/0:4,0:4:0.979634,0.020366,0:0,12,118	0/0:20,0:20:1,0,0:0,60,380	0/0:12,0:12:0.999919,8.1e-05,0:0,36,265	0/0:3,0:3:0.960081,0.039919,0:0,9,110	./.:0,0:0:0.735133,0.244532,0.020335:0,0,0	0/0:2,0:2:0.923227,0.076773,0:0,6,82	0/0:21,0:21:1,0,0:0,63,366	0/0:52,0:52:1,0,0:0,157,427	0/0:17,0:17:0.999997,3e-06,0:0,51,349	1/1:0,60:60:0,0,1:437,181,0	0/1:8,4:12:0,1,0:112,0,206
chr3	22344927	chr3_22344927_T_C	T	C	.	PASS	AF=0.375;DP=212;NS=12;AN=24;MAF=0.375;AC=9;AC_Het=1;AC_Hom=8;AC_Hemi=0;HWE=0.00605734	GT:AD:DP:GP:PL	1/1:0,7:7:0,0.024678,0.975322:146,21,0	1/1:0,8:8:0,0.012493,0.987507:222,24,0	1/1:0,10:10:0,0.003153,0.996847:256,30,0	0/1:12,5:17:0,1,0:111,0,203	0/0:6,0:6:0.98107,0.01893,0:0,18,179	0/0:2,0:2:0.764093,0.235907,0:0,6,69	./.:0,0:0:0.382221,0.472039,0.145741:0,0,0	0/0:2,0:2:0.764093,0.235907,0:0,6,75	0/0:21,0:21:0.999999,1e-06,0:0,63,379	0/0:50,0:50:1,0,0:0,151,417	0/0:29,0:29:1,0,0:0,87,392	0/0:57,0:57:1,0,0:0,172,418	1/1:0,3:3:0,0.288181,0.711819:78,9,0
chr3	22345247	chr3_22345247_A_G	A	G	.	PASS	AF=0.454545;DP=130;NS=11;AN=22;MAF=0.454545;AC=10;AC_Het=8;AC_Hom=2;AC_Hemi=0;HWE=0.256966	GT:AD:DP:GP:PL	./.:0,0:0:0.257719,0.499883,0.242398:0,0,0	0/1:1,1:2:0.000327,0.999287,0.000387:32,0,31	0/1:1,7:8:0,0.975846,0.024154:171,0,13	1/1:0,7:7:0,0.015855,0.984145:200,21,0	0/1:4,4:8:0,1,0:119,0,102	0/1:0,1:1:4.2e-05,0.507637,0.492321:41,3,0	./.:0,0:0:0.257719,0.499883,0.242398:0,0,0	0/0:2,0:2:0.673445,0.326555,0:0,6,72	0/1:7,12:19:0,1,0:252,0,159	0/1:18,28:46:0,1,0:318,0,274	0/1:10,15:25:0,1,0:283,0,209	0/0:9,0:9:0.996226,0.003774,0:0,27,169	0/1:1,1:2:0.000259,0.998969,0.000771:33,0,28
chr3	22345471	chr3_22345471_C_T	C	T	.	PASS	AF=0.5;DP=230;NS=12;AN=24;MAF=0.5;AC=12;AC_Het=2;AC_Hom=10;AC_Hemi=0;HWE=0.0264585	GT:AD:DP:GP:PL	1/1:0,19:19:0,4e-06,0.999996:252,57,0	1/1:0,3:3:0,0.207832,0.792168:86,9,0	1/1:0,11:11:0,0.001024,0.998976:174,33,0	0/0:7,0:7:0.985331,0.014669,0:0,21,200	0/1:10,2:12:0.000932,0.999068,0:28,0,219	0/1:1,2:3:4e-06,0.998793,0.001203:52,0,26	1/1:0,3:3:0,0.207832,0.792168:96,9,0	./.:0,0:0:0.262212,0.499709,0.238079:0,0,0	0/0:25,0:25:1,0,0:0,75,366	0/0:60,0:60:1,0,0:0,181,433	0/0:19,1:20:0.994269,0.005731,0:0,25,302	1/1:0,63:63:0,0,1:259,190,0	0/0:4,0:4:0.893572,0.106428,0:0,12,141
chr3	22346236	chr3_22346236_C_T	C	T	.	PASS	AF=0.153846;DP=233;NS=13;AN=26;MAF=0.153846;AC=4;AC_Het=2;AC_Hom=2;AC_Hemi=0;HWE=0.234783	GT:AD:DP:GP:PL	0/0:2,0:2:0.909867,0.090133,0:0,6,76	1/1:0,11:11:0,0.004904,0.995096:283,33,0	0/0:11,0:11:0.999807,0.000193,0:0,33,248	0/1:12,11:23:0,1,0:239,0,251	0/0:11,0:11:0.999807,0.000193,0:0,33,271	0/0:4,0:4:0.975834,0.024166,0:0,12,141	0/0:1,0:1:0.834594,0.165354,5.2e-05:0,3,28	0/0:4,0:4:0.975834,0.024166,0:0,12,135	0/0:17,0:17:0.999997,3e-06,0:0,51,339	0/0:48,0:48:1,0,0:0,144,422	0/0:13,0:13:0.999952,4.8e-05,0:0,39,315	0/0:80,0:80:1,0,0:0,241,429	0/1:4,4:8:0,1,0:115,0,108
chr3	22349287	chr3_22349287_C_T	C	T	.	PASS	AF=0.409091;DP=221;NS=11;AN=22;MAF=0.409091;AC=9;AC_Het=7;AC_Hom=2;AC_Hemi=0;HWE=0.55418	GT:AD:DP:GP:PL	./.:0,0:0:0.313935,0.492728,0.193337:0,0,0	0/0:4,0:4:0.910671,0.089329,0:0,12,143	./.:0,0:0:0.313935,0.492728,0.193337:0,0,0	0/1:3,2:5:2e-06,0.999998,0:55,0,74	0/1:10,6:16:0,1,0:149,0,229	1/1:0,7:7:0,0.019521,0.980479:217,21,0	0/1:0,1:1:5.7e-05,0.560265,0.439679:41,3,0	0/0:3,0:3:0.835991,0.164009,0:0,9,115	0/1:16,12:28:0,1,0:247,0,296	0/1:14,35:49:0,1,0:361,0,215	0/1:20,16:36:0,1,0:287,0,325	0/0:68,0:68:1,0,0:0,205,415	0/1:2,2:4:1e-06,0.999999,0:60,0,63
chr3	22353912	chr3_22353912_C_A	C	A	.	PASS	AF=0.454545;DP=64;NS=11;AN=22;MAF=0.454545;AC=10;AC_Het=2;AC_Hom=8;AC_Hemi=0;HWE=0.0610009	GT:AD:DP:GP:PL	0/0:3,0:3:0.829581,0.170419,0:0,9,94	./.:0,0:0:0.301322,0.495212,0.203466:0,0,0	0/0:5,0:5:0.951153,0.048847,0:0,15,134	1/1:0,2:2:0,0.378287,0.621713:65,6,0	1/1:0,2:2:4e-06,0.378286,0.621711:54,6,0	0/0:1,0:1:0.548524,0.450737,0.000739:0,3,27	0/0:1,0:1:0.548866,0.451017,0.000117:0,3,35	./.:0,0:0:0.301322,0.495212,0.203466:0,0,0	0/1:2,5:7:0,0.999997,3e-06:105,0,51	0/1:4,24:28:0,0.999953,4.7e-05:260,0,39	1/1:0,5:5:0,0.07068,0.92932:128,15,0	0/0:8,0:8:0.993622,0.006378,0:0,24,146	1/1:0,2:2:0,0.378287,0.621713:70,6,0
chr3	22354322	chr3_22354322_C_T	C	T	.	PASS	AF=0.423077;DP=111;NS=13;AN=26;MAF=0.423077;AC=11;AC_Het=11;AC_Hom=0;AC_Hemi=0;HWE=0.023341	GT:AD:DP:GP:PL	0/0:4,0:4:0.895724,0.104276,0:0,12,108	0/1:4,1:5:0.001715,0.998285,0:25,0,108	0/1:2,1:3:0.00054,0.999457,2e-06:30,0,53	0/1:4,1:5:0.001715,0.998285,0:25,0,104	0/1:1,1:2:0.001702,0.998112,0.000186:25,0,34	0/1:0,1:1:7e-05,0.517733,0.482197:39,3,0	0/1:0,1:1:7e-05,0.517733,0.482197:39,3,0	0/1:0,1:1:5.6e-05,0.51774,0.482204:40,3,0	0/1:6,1:7:0.006823,0.993177,0:19,0,137	0/1:10,2:12:0.000198,0.999802,0:34,0,193	0/1:3,1:4:0.000858,0.999142,0:28,0,86	0/0:61,3:64:1,0,0:0,90,290	0/1:1,1:2:0.00027,0.998798,0.000932:33,0,27
chr3	22354360	chr3_22354360_A_G	A	G	.	PASS	AF=0.363636;DP=116;NS=11;AN=22;MAF=0.363636;AC=8;AC_Het=6;AC_Hom=2;AC_Hemi=0;HWE=1	GT:AD:DP:GP:PL	0/0:3,0:3:0.873436,0.126564,0:0,9,81	0/1:5,1:6:0.005489,0.994511,0:22,0,121	0/1:2,1:3:0.00069,0.99931,0:31,0,58	0/0:5,0:5:0.965041,0.034959,0:0,15,136	./.:0,0:0:0.400765,0.46459,0.134645:0,0,0	0/1:0,1:1:0.000109,0.632989,0.366902:40,3,0	0/1:1,2:3:0,0.999537,0.000462:64,0,28	1/1:0,2:2:0,0.463117,0.536882:69,6,0	0/1:3,1:4:0.004344,0.995656,0:23,0,77	0/1:8,2:10:0.000232,0.999768,0:36,0,136	0/0:6,0:6:0.98221,0.01779,0:0,18,169	0/0:70,3:73:1,0,0:0,117,308	./.:0,0:0:0.400765,0.46459,0.134645:0,0,0
chr3	22354365	chr3_22354365_C_T	C	T	.	PASS	AF=0.166667;DP=117;NS=12;AN=24;MAF=0.166667;AC=4;AC_Het=4;AC_Hom=0;AC_Hemi=0;HWE=1	GT:AD:DP:GP:PL	0/0:3,0:3:0.944451,0.055549,0:0,9,81	0/0:6,0:6:0.992702,0.007298,0:0,18,154	0/1:1,2:3:3e-06,0.999903,9.4e-05:58,0,31	0/1:1,4:5:0,0.998119,0.001881:107,0,18	0/0:1,0:1:0.809535,0.19046,6e-06:0,3,39	0/0:1,0:1:0.809535,0.19046,4e-06:0,3,40	0/1:2,1:3:0.002136,0.997864,0:30,0,64	0/0:2,0:2:0.894747,0.105253,0:0,6,69	0/0:5,0:5:0.985509,0.014491,0:0,15,134	0/0:10,0:10:0.999541,0.000459,0:0,30,211	0/0:6,0:6:0.992702,0.007298,0:0,18,169	0/1:42,30:72:0,1,0:227,0,286	./.:0,0:0:0.655351,0.308373,0.036276:0,0,0
chr3	22356313	chr3_22356313_A_G	A	G	.	PASS	AF=0.423077;DP=127;NS=13;AN=26;MAF=0.423077;AC=11;AC_Het=7;AC_Hom=4;AC_Hemi=0;HWE=1	GT:AD:DP:GP:PL	1/1:0,9:9:0,0.004357,0.995643:211,27,0	0/0:7,0:7:0.986246,0.013754,0:0,21,196	1/1:0,10:10:0,0.002183,0.997817:187,30,0	0/1:7,2:9:2.6e-05,0.999974,0:43,0,179	0/1:2,7:9:0,0.999992,8e-06:184,0,47	0/0:1,0:1:0.528308,0.471558,0.000133:0,3,35	0/0:2,0:2:0.691426,0.308574,0:0,6,71	0/0:1,0:1:0.528323,0.471571,0.000106:0,3,36	0/1:3,6:9:0,1,0:151,0,69	0/1:15,7:22:0,1,0:119,0,163	0/1:2,5:7:0,0.999998,2e-06:122,0,54	0/1:26,11:37:0,1,0:176,0,197	0/1:1,3:4:0,0.997167,0.002833:98,0,22
chr3	22356570	chr3_22356570_A_G	A	G	.	PASS	AF=0.461538;DP=131;NS=13;AN=26;MAF=0.461538;AC=12;AC_Het=6;AC_Hom=6;AC_Hemi=0;HWE=1	GT:AD:DP:GP:PL	1/1:0,7:7:0,0.017001,0.982999:189,21,0	0/0:4,0:4:0.89854,0.10146,0:0,12,131	1/1:0,4:4:0,0.121548,0.878452:136,12,0	0/1:8,3:11:0,1,0:74,0,177	0/1:6,4:10:0,1,0:108,0,168	1/1:0,3:3:0,0.216753,0.783247:106,9,0	0/0:3,0:3:0.81577,0.18423,0:0,9,111	0/0:2,0:2:0.68886,0.31114,0:0,6,73	0/1:13,2:15:0.000181,0.999819,0:35,0,259	0/1:17,13:30:0,1,0:245,0,253	0/1:5,1:6:0.002805,0.997195,0:23,0,142	0/1:13,18:31:0,1,0:220,0,204	0/0:4,0:4:0.89854,0.10146,0:0,12,138
chr3	22357442	chr3_22357442_T_C	T	C	.	PASS	AF=0.153846;DP=272;NS=13;AN=26;MAF=0.153846;AC=4;AC_Het=4;AC_Hom=0;AC_Hemi=0;HWE=1	GT:AD:DP:GP:PL	0/0:28,0:28:1,0,0:0,84,382	0/1:4,1:5:0.006145,0.993855,0:26,0,124	0/0:18,0:18:0.999998,2e-06,0:0,54,365	0/0:6,0:6:0.993618,0.006382,0:0,18,182	0/0:12,0:12:0.9999,0.0001,0:0,36,278	0/1:0,2:2:1e-06,0.708678,0.291321:71,6,0	0/1:1,1:2:0.000972,0.998995,3.3e-05:34,0,35	0/0:2,0:2:0.906811,0.093189,0:0,6,81	0/0:14,0:14:0.999975,2.5e-05,0:0,42,283	0/0:53,0:53:1,0,0:0,160,421	0/0:15,0:15:0.999987,1.3e-05,0:0,45,331	0/1:49,63:112:0,1,0:364,0,336	0/0:3,0:3:0.951129,0.048871,0:0,9,109
chr3	22357625	chr3_22357625_G_A	G	A	.	PASS	AF=0.115385;DP=266;NS=13;AN=26;MAF=0.115385;AC=3;AC_Het=1;AC_Hom=2;AC_Hemi=0;HWE=0.12	GT:AD:DP:GP:PL	0/0:24,0:24:1,0,0:0,72,385	0/1:8,1:9:0.395781,0.604219,0:8,0,194	1/1:0,14:14:0,0.000988,0.999012:324,42,0	0/0:7,0:7:0.998075,0.001925,0:0,21,190	0/0:9,1:10:0.805046,0.194954,0:0,0,185	0/0:4,0:4:0.984805,0.015195,0:0,12,141	0/0:5,0:5:0.992344,0.007656,0:0,15,172	0/0:3,0:3:0.970065,0.029935,0:0,9,110	0/0:15,0:15:0.999992,8e-06,0:0,45,330	0/0:46,2:48:1,0,0:0,90,388	0/0:12,0:12:0.99994,6e-05,0:0,36,277	0/0:108,0:108:1,0,0:0,325,471	0/0:6,0:6:0.996158,0.003842,0:0,18,148
chr3	22361328	chr3_22361328_G_T	G	T	.	PASS	AF=0.461538;DP=266;NS=13;AN=26;MAF=0.461538;AC=12;AC_Het=6;AC_Hom=6;AC_Hemi=0;HWE=1	GT:AD:DP:GP:PL	0/0:28,0:28:1,0,0:0,84,391	0/0:6,0:6:0.972249,0.027751,0:0,18,193	0/0:16,0:16:0.999972,2.8e-05,0:0,48,337	1/1:0,10:10:0,0.002134,0.997866:279,30,0	0/1:2,6:8:0,0.999999,1e-06:177,0,56	1/1:0,5:5:0,0.06404,0.93596:167,15,0	0/0:1,0:1:0.52261,0.477356,3.5e-05:0,3,41	1/1:0,6:6:0,0.033079,0.966921:194,18,0	0/1:6,4:10:0,1,0:107,0,168	0/1:25,21:46:0,1,0:319,0,336	0/1:10,12:22:0,1,0:258,0,216	0/1:55,47:102:0,1,0:352,0,370	0/1:1,4:5:0,0.99422,0.00578:106,0,19
chr3	22363524	chr3_22363524_A_T	A	T	.	PASS	AF=0.346154;DP=176;NS=13;AN=26;MAF=0.346154;AC=9;AC_Het=3;AC_Hom=6;AC_Hemi=0;HWE=0.0919908	GT:AD:DP:GP:PL	1/1:0,8:8:0,0.014179,0.985821:227,24,0	0/0:13,0:13:0.999867,0.000133,0:0,39,302	1/1:0,10:10:0,0.003583,0.996417:242,30,0	1/1:0,4:4:0,0.187082,0.812918:139,12,0	0/0:3,0:3:0.880452,0.119548,0:0,9,110	0/1:2,2:4:1e-06,0.999999,0:61,0,58	0/0:2,0:2:0.786433,0.213567,0:0,6,75	0/1:0,1:1:0.001887,0.646805,0.351307:28,3,0	0/1:10,1:11:0.373157,0.626843,0:2,0,226	0/0:21,2:23:0.957742,0.042258,0:0,14,318	0/0:14,0:14:0.999934,6.6e-05,0:0,42,320	0/0:67,0:67:1,0,0:0,202,435	0/0:8,0:8:0.995775,0.004225,0:0,24,225
chr3	22370135	chr3_22370135_G_A	G	A	.	PASS	AF=0.458333;DP=150;NS=12;AN=24;MAF=0.458333;AC=11;AC_Het=3;AC_Hom=8;AC_Hemi=0;HWE=0.103129	GT:AD:DP:GP:PL	./.:0,0:0:0.277646,0.49855,0.223803:0,0,0	1/1:0,5:5:0,0.06508,0.93492:161,15,0	1/1:0,11:11:0,0.001086,0.998914:289,33,0	0/1:12,5:17:0,1,0:121,0,248	0/0:5,0:5:0.94687,0.05313,0:0,15,137	1/1:0,5:5:0,0.06508,0.93492:138,15,0	1/1:0,4:4:0,0.122208,0.877792:129,12,0	0/1:0,1:1:5.9e-05,0.526888,0.473053:40,3,0	0/0:5,0:5:0.94687,0.05313,0:0,15,139	0/0:24,0:24:1,0,0:0,72,374	0/0:7,0:7:0.986167,0.013833,0:0,21,202	0/0:57,0:57:1,0,0:0,172,421	0/1:1,7:8:0,0.985744,0.014256:200,0,15
chr3	22370518	chr3_22370518_C_T	C	T	.	PASS	AF=0.363636;DP=176;NS=11;AN=22;MAF=0.363636;AC=8;AC_Het=6;AC_Hom=2;AC_Hemi=0;HWE=1	GT:AD:DP:GP:PL	./.:0,0:0:0.370977,0.476204,0.152819:0,0,0	./.:0,0:0:0.370977,0.476204,0.152819:0,0,0	0/0:3,0:3:0.861733,0.138267,0:0,9,96	0/1:3,5:8:0,1,0:130,0,81	0/1:4,2:6:4e-06,0.999996,0:53,0,112	1/1:0,4:4:0,0.163005,0.836995:124,12,0	0/0:2,0:2:0.757056,0.242944,0:0,6,60	0/0:2,0:2:0.757056,0.242944,0:0,6,59	0/1:2,6:8:0,0.999969,3.1e-05:123,0,40	0/1:10,21:31:0,1,0:284,0,169	0/1:2,13:15:0,0.999167,0.000833:240,0,26	0/1:38,56:94:0,1,0:365,0,315	0/0:3,0:3:0.861733,0.138267,0:0,9,88
chr3	22370576	chr3_22370576_C_T	C	T	.	PASS	AF=0.208333;DP=232;NS=12;AN=24;MAF=0.208333;AC=5;AC_Het=3;AC_Hom=2;AC_Hemi=0;HWE=0.403727	GT:AD:DP:GP:PL	./.:0,0:0:0.640812,0.319391,0.039797:0,0,0	0/1:6,1:7:0.075048,0.924952,0:14,0,159	0/0:11,0:11:0.999757,0.000243,0:0,33,262	0/1:4,6:10:0,1,0:172,0,109	0/0:11,0:11:0.999757,0.000243,0:0,33,257	0/0:8,0:8:0.998057,0.001943,0:0,24,232	0/1:2,1:3:0.005049,0.994951,0:26,0,63	0/0:1,0:1:0.800505,0.199491,4e-06:0,3,41	0/0:14,0:14:0.99997,3e-05,0:0,42,316	0/0:39,0:39:1,0,0:0,117,420	0/0:16,0:16:0.999992,8e-06,0:0,48,334	0/0:108,0:108:1,0,0:0,325,454	1/1:0,4:4:0,0.334031,0.665969:135,12,0
chr3	22373059	chr3_22373059_G_A	G	A	.	PASS	AF=0.115385;DP=261;NS=13;AN=26;MAF=0.115385;AC=3;AC_Het=1;AC_Hom=2;AC_Hemi=0;HWE=0.12	GT:AD:DP:GP:PL	1/1:0,23:23:0,2e-06,0.999998:347,69,0	0/0:4,0:4:0.98271,0.01729,0:0,12,131	0/0:13,0:13:0.999966,3.4e-05,0:0,39,300	0/0:9,0:9:0.999451,0.000549,0:0,27,253	0/0:10,0:10:0.999725,0.000275,0:0,30,216	0/0:3,0:3:0.966007,0.033993,0:0,9,102	0/1:1,1:2:0.001419,0.998537,4.5e-05:34,0,32	0/0:3,0:3:0.966007,0.033993,0:0,9,104	0/0:19,0:19:0.999999,1e-06,0:0,57,363	0/0:43,0:43:1,0,0:0,129,407	0/0:24,0:24:1,0,0:0,72,380	0/0:107,0:107:1,0,0:0,322,449	0/0:1,0:1:0.876608,0.123389,3e-06:0,3,37
chr3	22377998	chr3_22377998_G_A	G	A	.	PASS	AF=0.269231;DP=262;NS=13;AN=26;MAF=0.269231;AC=7;AC_Het=3;AC_Hom=4;AC_Hemi=0;HWE=0.165217	GT:AD:DP:GP:PL	1/1:0,15:15:0,0.00017,0.99983:311,45,0	0/1:1,1:2:0.000443,0.999486,7.2e-05:35,0,34	0/0:20,0:20:0.999999,1e-06,0:0,60,362	0/0:10,0:10:0.9993,0.0007,0:0,30,264	0/0:14,0:14:0.999956,4.4e-05,0:0,42,336	0/1:5,1:6:0.011103,0.988897,0:21,0,151	0/1:0,1:1:0.000325,0.735762,0.263913:38,3,0	1/1:0,3:3:0,0.410712,0.589288:98,9,0	0/0:17,0:17:0.999995,5e-06,0:0,51,349	0/0:56,0:56:1,0,0:0,169,439	0/0:15,0:15:0.999978,2.2e-05,0:0,45,319	0/0:98,0:98:1,0,0:0,295,459	0/0:5,0:5:0.978074,0.021926,0:0,15,138
chr3	22379365	chr3_22379365_T_C	T	C	.	PASS	AF=0.416667;DP=194;NS=12;AN=24;MAF=0.416667;AC=10;AC_Het=6;AC_Hom=4;AC_Hemi=0;HWE=1	GT:AD:DP:GP:PL	1/1:0,11:11:0,0.001267,0.998733:272,33,0	0/0:4,0:4:0.91226,0.08774,0:0,12,130	1/1:0,6:6:0,0.039026,0.960974:188,18,0	0/1:2,3:5:0,0.999999,1e-06:100,0,59	0/1:6,3:9:0,1,0:89,0,167	0/0:6,0:6:0.97652,0.02348,0:0,18,177	0/0:2,0:2:0.722167,0.277833,0:0,6,71	./.:0,0:0:0.31939,0.491512,0.189098:0,0,0	0/1:7,4:11:0,1,0:95,0,171	0/1:25,9:34:0,1,0:154,0,351	0/1:14,5:19:0,1,0:118,0,292	0/1:62,21:83:0,1,0:206,0,352	0/0:4,0:4:0.91226,0.08774,0:0,12,126
chr3	22405212	chr3_22405212_G_A	G	A	.	PASS	AF=0.115385;DP=262;NS=13;AN=26;MAF=0.115385;AC=3;AC_Het=3;AC_Hom=0;AC_Hemi=0;HWE=1	GT:AD:DP:GP:PL	0/0:20,0:20:1,0,0:0,60,361	0/1:1,2:3:1e-06,0.999955,4.4e-05:66,0,32	0/0:15,0:15:0.999992,8e-06,0:0,45,333	0/0:17,0:17:0.999998,2e-06,0:0,51,350	0/1:3,1:4:0.004559,0.995441,0:29,0,93	0/1:3,4:7:0,1,0:113,0,89	0/0:4,0:4:0.982953,0.017047,0:0,12,131	0/0:1,0:1:0.878157,0.121842,1e-06:0,3,41	0/0:15,0:15:0.999992,8e-06,0:0,45,327	0/0:32,0:32:1,0,0:0,96,383	0/0:21,0:21:1,0,0:0,63,365	0/0:119,1:120:1,0,0:0,340,477	0/0:3,0:3:0.966477,0.033523,0:0,9,106
chr3	22405487	chr3_22405487_G_A	G	A	.	PASS	AF=0.125;DP=153;NS=12;AN=24;MAF=0.125;AC=3;AC_Het=3;AC_Hom=0;AC_Hemi=0;HWE=1	GT:AD:DP:GP:PL	./.:0,0:0:0.783528,0.203286,0.013186:0,0,0	0/0:5,0:5:0.991958,0.008042,0:0,15,169	0/1:5,5:10:0,1,0:118,0,119	0/1:5,1:6:0.109908,0.890092,0:15,0,146	0/0:6,0:6:0.995963,0.004037,0:0,18,195	0/0:5,0:5:0.991958,0.008042,0:0,15,158	0/0:1,0:1:0.885162,0.114826,1.2e-05:0,3,31	0/0:5,0:5:0.991958,0.008042,0:0,15,145	0/1:7,1:8:0.281756,0.718244,0:10,0,158	0/0:15,0:15:0.999992,8e-06,0:0,45,235	0/0:9,0:9:0.999494,0.000506,0:0,27,167	0/0:76,1:77:1,0,0:0,198,437	0/0:6,0:6:0.995963,0.004037,0:0,18,184
chr3	22405831	chr3_22405831_C_T	C	T	.	PASS	AF=0.307692;DP=254;NS=13;AN=26;MAF=0.307692;AC=8;AC_Het=6;AC_Hom=2;AC_Hemi=0;HWE=1	GT:AD:DP:GP:PL	1/1:0,28:28:0,0,1:373,84,0	0/0:5,0:5:0.970682,0.029318,0:0,15,169	0/0:12,0:12:0.999764,0.000236,0:0,36,238	0/0:10,0:10:0.999057,0.000943,0:0,30,220	0/1:9,2:11:0.000105,0.999895,0:40,0,236	0/0:7,0:7:0.992506,0.007494,0:0,21,218	0/1:1,1:2:0.000329,0.999595,7.7e-05:35,0,35	0/0:3,0:3:0.892207,0.107793,0:0,9,102	0/1:6,9:15:0,1,0:185,0,138	0/1:13,18:31:0,1,0:211,0,204	0/1:5,11:16:0,1,0:215,0,110	0/1:56,57:113:0,1,0:351,0,349	0/0:1,0:1:0.674171,0.32581,2e-05:0,3,39
chr3	22417924	chr3_22417924_C_T	C	T	.	PASS	AF=0.125;DP=232;NS=12;AN=24;MAF=0.125;AC=3;AC_Het=3;AC_Hom=0;AC_Hemi=0;HWE=1	GT:AD:DP:GP:PL	0/0:35,0:35:1,0,0:0,105,401	./.:0,0:0:0.743534,0.2375,0.018966:0,0,0	0/1:2,9:11:0,0.999997,3e-06:203,0,45	0/0:11,0:11:0.999844,0.000156,0:0,33,246	0/0:8,0:8:0.998754,0.001246,0:0,24,212	0/0:4,0:4:0.980428,0.019572,0:0,12,122	0/0:1,0:1:0.862279,0.137714,7e-06:0,3,35	0/0:1,0:1:0.862261,0.137711,2.8e-05:0,3,29	0/1:26,5:31:0.001374,0.998626,0:34,0,311	0/0:56,6:62:0.999992,8e-06,0:0,46,346	0/0:15,1:16:0.999778,0.000222,0:0,32,273	0/1:36,10:46:2.6e-05,0.999974,0:51,0,291	0/0:5,0:5:0.990117,0.009883,0:0,15,155
chr3	22418074	chr3_22418074_C_G	C	G	.	PASS	AF=0.461538;DP=256;NS=13;AN=26;MAF=0.461538;AC=12;AC_Het=2;AC_Hom=10;AC_Hemi=0;HWE=0.0206165	GT:AD:DP:GP:PL	1/1:0,7:7:0,0.017677,0.982323:202,21,0	1/1:0,8:8:0,0.008917,0.991083:234,24,0	1/1:0,10:10:0,0.002244,0.997756:220,30,0	0/1:5,6:11:0,1,0:161,0,131	0/0:9,0:9:0.99662,0.00338,0:0,27,256	1/1:0,6:6:0,0.034741,0.965259:186,18,0	0/1:2,1:3:0.000366,0.999634,0:32,0,66	0/0:3,0:3:0.821659,0.178341,0:0,9,112	0/0:25,0:25:1,0,0:0,75,392	0/0:64,0:64:1,0,0:0,193,441	0/0:25,0:25:1,0,0:0,75,395	0/0:78,0:78:1,0,0:0,235,412	1/1:0,6:6:0,0.034741,0.965259:189,18,0
chr3	22419330	chr3_22419330_T_A	T	A	.	PASS	AF=0.269231;DP=235;NS=13;AN=26;MAF=0.269231;AC=7;AC_Het=7;AC_Hom=0;AC_Hemi=0;HWE=0.49913	GT:AD:DP:GP:PL	0/1:10,2:12:0.001171,0.998829,0:30,0,246	0/1:3,1:4:0.005456,0.994544,0:23,0,99	0/0:22,0:22:1,0,0:0,66,384	0/0:7,0:7:0.99285,0.00715,0:0,21,208	0/0:5,0:5:0.972,0.028,0:0,15,132	0/1:0,2:2:2e-06,0.520322,0.479676:61,6,0	0/0:2,0:2:0.812702,0.187298,0:0,6,70	0/1:0,2:2:0,0.520323,0.479677:69,6,0	0/1:15,4:19:0,1,0:82,0,287	0/1:41,10:51:0,1,0:88,0,343	0/1:12,5:17:0,1,0:83,0,257	0/0:82,5:87:1,0,0:0,115,345	0/0:5,0:5:0.972,0.028,0:0,15,156
chr3	22420371	chr3_22420371_T_C	T	C	.	PASS	AF=0.115385;DP=271;NS=13;AN=26;MAF=0.115385;AC=3;AC_Het=3;AC_Hom=0;AC_Hemi=0;HWE=1	GT:AD:DP:GP:PL	0/0:7,1:8:0.619576,0.380424,0:3,0,152	0/1:8,2:10:0.00052,0.99948,0:38,0,215	0/0:13,0:13:0.999962,3.8e-05,0:0,39,300	0/0:11,1:12:0.675602,0.324398,0:2,0,247	0/0:11,0:11:0.999848,0.000152,0:0,33,292	0/1:7,1:8:0.291404,0.708596,0:9,0,192	0/0:5,0:5:0.990361,0.009639,0:0,15,138	0/0:4,0:4:0.980906,0.019094,0:0,12,143	0/1:15,4:19:1e-06,0.999999,0:67,0,282	0/0:39,2:41:1,0,0:0,59,372	0/0:19,2:21:0.939021,0.060979,0:0,7,304	0/0:110,0:110:1,0,0:0,331,454	0/0:9,0:9:0.999392,0.000608,0:0,27,238
chr3	22421790	chr3_22421790_T_C	T	C	.	PASS	AF=0.454545;DP=251;NS=11;AN=22;MAF=0.454545;AC=10;AC_Het=4;AC_Hom=6;AC_Hemi=0;HWE=0.542748	GT:AD:DP:GP:PL	1/1:0,2:2:0,0.390521,0.609479:70,6,0	0/0:3,0:3:0.836766,0.163234,0:0,9,100	1/1:0,18:18:0,1e-05,0.99999:328,54,0	0/0:4,0:4:0.911131,0.088869,0:0,12,127	0/1:6,2:8:7e-06,0.999993,0:50,0,111	1/1:0,3:3:0,0.242636,0.757364:89,9,0	./.:0,0:0:0.3155,0.492388,0.192112:0,0,0	./.:0,0:0:0.3155,0.492388,0.192112:0,0,0	0/1:14,7:21:0,1,0:139,0,209	0/1:26,21:47:0,1,0:282,0,302	0/1:13,10:23:0,1,0:185,0,230	0/0:116,0:116:1,0,0:0,349,469	0/0:6,0:6:0.976196,0.023804,0:0,18,188
chr3	22421803	chr3_22421803_C_T	C	T	.	PASS	AF=0.333333;DP=251;NS=12;AN=24;MAF=0.333333;AC=8;AC_Het=6;AC_Hom=2;AC_Hemi=0;HWE=1	GT:AD:DP:GP:PL	0/0:2,0:2:0.776945,0.223055,0:0,6,70	0/1:0,1:1:0.000278,0.635067,0.364655:36,3,0	0/0:18,0:18:0.999996,4e-06,0:0,54,332	0/0:4,0:4:0.933035,0.066965,0:0,12,120	0/1:1,2:3:1e-06,0.996378,0.003621:62,0,19	1/1:0,3:3:0,0.303321,0.696679:87,9,0	0/0:1,0:1:0.635231,0.364742,2.6e-05:0,3,39	./.:0,0:0:0.403537,0.463417,0.133046:0,0,0	0/1:14,7:21:0,1,0:154,0,232	0/1:32,22:54:0,1,0:286,0,323	0/1:15,8:23:0,1,0:152,0,250	0/1:55,61:116:0,1,0:372,0,354	0/0:5,0:5:0.965358,0.034642,0:0,15,159
chr3	22421831	chr3_22421831_C_G	C	G	.	PASS	AF=0.230769;DP=256;NS=13;AN=26;MAF=0.230769;AC=6;AC_Het=6;AC_Hom=0;AC_Hemi=0;HWE=1	GT:AD:DP:GP:PL	0/0:4,0:4:0.958716,0.041284,0:0,12,116	0/0:2,0:2:0.85306,0.14694,0:0,6,82	0/0:22,0:22:1,0,0:0,66,370	0/0:3,0:3:0.920705,0.079295,0:0,9,89	0/1:3,2:5:1e-06,0.999999,0:60,0,83	0/1:1,1:2:0.00725,0.992534,0.000216:23,0,29	0/1:1,1:2:0.001832,0.997951,0.000217:29,0,29	0/0:1,0:1:0.743756,0.256226,1.8e-05:0,3,37	0/1:13,7:20:0,1,0:159,0,206	0/1:29,24:53:0,1,0:302,0,334	0/1:15,10:25:0,1,0:208,0,250	0/0:115,0:115:1,0,0:0,346,469	0/0:2,0:2:0.85306,0.14694,0:0,6,68
chr3	22426675	chr3_22426675_A_G	A	G	.	PASS	AF=0.346154;DP=269;NS=13;AN=26;MAF=0.346154;AC=9;AC_Het=5;AC_Hom=4;AC_Hemi=0;HWE=0.578215	GT:AD:DP:GP:PL	0/0:11,0:11:0.999493,0.000507,0:0,33,224	0/0:7,0:7:0.991942,0.008058,0:0,21,167	0/0:10,0:10:0.998986,0.001014,0:0,30,188	0/1:3,5:8:0,1,0:137,0,80	0/1:3,4:7:0,1,0:123,0,73	1/1:0,4:4:0,0.193807,0.806193:123,12,0	0/0:1,0:1:0.657908,0.342078,1.4e-05:0,3,41	0/0:4,0:4:0.938974,0.061026,0:0,12,140	0/1:9,16:25:0,1,0:288,0,196	0/1:30,24:54:0,1,0:330,0,363	0/1:16,15:31:0,1,0:285,0,288	0/0:102,0:102:1,0,0:0,307,439	1/1:0,3:3:0,0.324689,0.675311:102,9,0
chr3	22431384	chr3_22431384_C_T	C	T	.	PASS	AF=0.115385;DP=268;NS=13;AN=26;MAF=0.115385;AC=3;AC_Het=3;AC_Hom=0;AC_Hemi=0;HWE=1	GT:AD:DP:GP:PL	0/0:19,0:19:0.999999,1e-06,0:0,57,335	0/0:10,0:10:0.999741,0.000259,0:0,30,254	0/1:7,7:14:0,1,0:182,0,178	0/1:6,4:10:0,1,0:95,0,149	0/0:8,0:8:0.998963,0.001037,0:0,24,220	0/1:2,4:6:0,1,0:112,0,53	0/0:3,0:3:0.967846,0.032154,0:0,9,92	0/0:4,0:4:0.98366,0.01634,0:0,12,141	0/0:22,0:22:1,0,0:0,66,368	0/0:43,0:43:1,0,0:0,129,423	0/0:15,0:15:0.999992,8e-06,0:0,45,332	0/0:103,0:103:1,0,0:0,310,457	0/0:11,0:11:0.99987,0.00013,0:0,33,273
chr3	22433909	chr3_22433909_C_T	C	T	.	PASS	AF=0.307692;DP=271;NS=13;AN=26;MAF=0.307692;AC=8;AC_Het=6;AC_Hom=2;AC_Hemi=0;HWE=1	GT:AD:DP:GP:PL	0/0:1,0:1:0.680002,0.318811,0.001187:0,3,21	1/1:0,6:6:0,0.062485,0.937515:180,18,0	0/1:10,13:23:0,1,0:260,0,213	0/0:10,0:10:0.999085,0.000915,0:0,30,251	0/1:8,6:14:0,1,0:159,0,190	0/0:7,0:7:0.992728,0.007272,0:0,21,210	0/1:4,3:7:0,1,0:90,0,117	0/0:8,0:8:0.996351,0.003649,0:0,24,237	0/1:11,8:19:0,1,0:186,0,254	0/1:14,24:38:0,1,0:325,0,225	0/1:16,13:29:0,1,0:259,0,286	0/0:104,0:104:1,0,0:0,313,453	0/0:5,0:5:0.971533,0.028467,0:0,15,157
chr3	22434718	chr3_22434718_T_C	T	C	.	PASS	AF=0.136364;DP=246;NS=11;AN=22;MAF=0.136364;AC=3;AC_Het=3;AC_Hom=0;AC_Hemi=0;HWE=1	GT:AD:DP:GP:PL	./.:0,0:0:0.773046,0.212368,0.014585:0,0,0	./.:0,0:0:0.773046,0.212368,0.014585:0,0,0	0/0:12,0:12:0.999933,6.7e-05,0:0,36,288	0/0:6,0:6:0.995726,0.004274,0:0,18,178	0/0:10,0:10:0.999732,0.000268,0:0,30,264	0/0:5,0:5:0.991489,0.008511,0:0,15,152	0/0:3,0:3:0.966801,0.033199,0:0,9,108	0/0:5,0:5:0.991489,0.008511,0:0,15,162	0/1:17,2:19:0.375176,0.624824,0:8,0,294	0/1:36,6:42:1.3e-05,0.999987,0:54,0,339	0/0:28,1:29:0.999999,1e-06,0:0,53,370	0/0:105,5:110:1,0,0:0,185,388	0/1:4,1:5:0.022705,0.977295,0:22,0,125
chr3	22436998	chr3_22436998_G_A	G	A	.	PASS	AF=0.115385;DP=225;NS=13;AN=26;MAF=0.115385;AC=3;AC_Het=3;AC_Hom=0;AC_Hemi=0;HWE=1	GT:AD:DP:GP:PL	0/1:0,3:3:0,0.614155,0.385845:110,9,0	0/0:5,0:5:0.99028,0.00972,0:0,15,164	0/0:17,0:17:0.999998,2e-06,0:0,51,344	0/1:4,4:8:0,1,0:103,0,111	0/0:12,0:12:0.999923,7.7e-05,0:0,36,293	0/1:6,1:7:0.031347,0.968653,0:20,0,155	0/0:2,0:2:0.927189,0.072811,0:0,6,76	0/0:2,0:2:0.927189,0.072811,0:0,6,68	0/0:19,0:19:0.999999,1e-06,0:0,57,360	0/0:44,0:44:1,0,0:0,132,424	0/0:12,0:12:0.999923,7.7e-05,0:0,36,286	0/0:90,0:90:1,0,0:0,271,447	0/0:4,0:4:0.980746,0.019254,0:0,12,136
chr3	22444904	chr3_22444904_C_T	C	T	.	PASS	AF=0.115385;DP=271;NS=13;AN=26;MAF=0.115385;AC=3;AC_Het=1;AC_Hom=2;AC_Hemi=0;HWE=0.12	GT:AD:DP:GP:PL	1/1:0,14:14:0,0.000799,0.999201:301,42,0	0/0:3,0:3:0.963222,0.036778,0:0,9,105	0/0:6,0:6:0.99525,0.00475,0:0,18,172	0/0:12,0:12:0.999925,7.5e-05,0:0,36,285	0/0:11,0:11:0.999851,0.000149,0:0,33,270	0/0:4,0:4:0.981267,0.018733,0:0,12,142	0/0:1,0:1:0.867503,0.132495,2e-06:0,3,40	0/1:0,2:2:1e-06,0.766007,0.233992:72,6,0	0/0:24,0:24:1,0,0:0,72,384	0/0:50,0:50:1,0,0:0,151,426	0/0:22,0:22:1,0,0:0,66,378	0/0:117,0:117:1,0,0:0,352,465	0/0:4,0:4:0.981267,0.018733,0:0,12,135
chr3	22448701	chr3_22448701_A_T	A	T	.	PASS	AF=0.461538;DP=140;NS=13;AN=26;MAF=0.461538;AC=12;AC_Het=6;AC_Hom=6;AC_Hemi=0;HWE=1	GT:AD:DP:GP:PL	0/1:1,12:13:0,0.734867,0.265133:246,0,1	0/1:3,3:6:0,1,0:95,0,94	0/0:9,0:9:0.99657,0.00343,0:0,27,265	1/1:0,4:4:0,0.124214,0.875786:138,12,0	0/1:2,2:4:0,1,0:64,0,66	0/0:3,0:3:0.819459,0.180541,0:0,9,115	1/1:0,2:2:0,0.361975,0.638024:75,6,0	0/0:3,0:3:0.819459,0.180541,0:0,9,96	0/1:12,1:13:0.269559,0.730441,0:2,0,255	0/1:21,6:27:0,1,0:110,0,334	0/1:9,4:13:0,1,0:90,0,222	1/1:3,38:41:0,1.6e-05,0.999984:376,52,0	0/0:2,0:2:0.694136,0.305864,0:0,6,77
chr3	22450489	chr3_22450489_T_A	T	A	.	PASS	AF=0.333333;DP=244;NS=12;AN=24;MAF=0.333333;AC=8;AC_Het=8;AC_Hom=0;AC_Hemi=0;HWE=0.216045	GT:AD:DP:GP:PL	0/1:7,1:8:0.048316,0.951684,0:13,0,162	0/1:3,1:4:0.001262,0.998738,0:29,0,80	0/0:19,0:19:0.999998,2e-06,0:0,57,367	0/1:13,2:15:0.002576,0.997424,0:26,0,248	0/1:9,3:12:0,1,0:78,0,225	./.:0,0:0:0.442834,0.445248,0.111919:0,0,0	0/0:2,0:2:0.799131,0.200868,0:0,6,61	0/0:2,0:2:0.799132,0.200868,0:0,6,74	0/0:21,1:22:0.996989,0.003011,0:0,25,289	0/1:44,5:49:0.320397,0.679603,0:3,0,300	0/1:22,4:26:1e-06,0.999999,0:59,0,305	0/1:59,20:79:0,1,0:198,0,319	0/1:4,1:5:0.003172,0.996828,0:25,0,115
chr3	22452543	chr3_22452543_T_C	T	C	.	PASS	AF=0.181818;DP=178;NS=11;AN=22;MAF=0.181818;AC=4;AC_Het=4;AC_Hom=0;AC_Hemi=0;HWE=1	GT:AD:DP:GP:PL	0/1:3,7:10:0,1,0:180,0,61	0/1:1,1:2:0.002617,0.997323,6.1e-05:30,0,32	0/0:14,1:15:0.964289,0.035711,0:0,10,263	0/0:9,0:9:0.999253,0.000747,0:0,27,258	0/0:2,0:2:0.912633,0.087367,0:0,6,68	./.:0,0:0:0.704429,0.269747,0.025824:0,0,0	./.:0,0:0:0.704429,0.269747,0.025824:0,0,0	0/0:6,0:6:0.994053,0.005947,0:0,18,169	0/0:14,1:15:0.955474,0.044526,0:0,9,285	0/1:17,2:19:0.399045,0.600955,0:6,0,292	0/1:5,1:6:0.24915,0.75085,0:9,0,144	0/0:89,0:89:1,0,0:0,268,436	0/0:5,0:5:0.988175,0.011825,0:0,15,137
chr3	22452555	chr3_22452555_A_T	A	T	.	PASS	AF=0.318182;DP=199;NS=11;AN=22;MAF=0.318182;AC=7;AC_Het=7;AC_Hom=0;AC_Hemi=0;HWE=0.479876	GT:AD:DP:GP:PL	0/1:9,10:19:0,1,0:206,0,177	0/1:3,1:4:0.002267,0.997733,0:27,0,93	0/1:14,2:16:0.019582,0.980418,0:18,0,267	0/0:10,0:10:0.999135,0.000865,0:0,30,269	0/0:3,0:3:0.900243,0.099757,0:0,9,102	./.:0,0:0:0.480079,0.425597,0.094324:0,0,0	./.:0,0:0:0.480079,0.425597,0.094324:0,0,0	0/1:6,1:7:0.043627,0.956373,0:14,0,150	0/1:16,2:18:0.0688,0.9312,0:12,0,287	0/1:18,3:21:0.000684,0.999316,0:32,0,307	0/1:6,1:7:0.222624,0.777376,0:6,0,157	0/0:88,0:88:1,0,0:0,265,417	0/0:6,0:6:0.986338,0.013662,0:0,18,154
chr3	22463796	chr3_22463796_C_T	C	T	.	PASS	AF=0.5;DP=197;NS=13;AN=26;MAF=0.5;AC=13;AC_Het=5;AC_Hom=8;AC_Hemi=0;HWE=0.577624	GT:AD:DP:GP:PL	0/0:13,0:13:0.999763,0.000237,0:0,39,236	0/0:4,0:4:0.891663,0.108337,0:0,12,112	0/0:9,0:9:0.996218,0.003782,0:0,27,178	1/1:0,6:6:0,0.031146,0.968854:184,18,0	0/1:2,1:3:0.004094,0.995906,0:21,0,65	0/1:1,1:2:0.000818,0.998568,0.000614:28,0,29	1/1:0,4:4:0,0.11394,0.88606:132,12,0	1/1:0,3:3:0,0.204572,0.795428:106,9,0	0/1:7,5:12:0,1,0:106,0,166	0/1:13,19:32:0,1,0:282,0,211	0/1:11,8:19:0,1,0:175,0,184	1/1:1,84:85:0,0,1:432,218,0	0/0:5,0:5:0.94273,0.05727,0:0,15,132
chr3	22467671	chr3_22467671_A_C	A	C	.	PASS	AF=0.291667;DP=214;NS=12;AN=24;MAF=0.291667;AC=7;AC_Het=5;AC_Hom=2;AC_Hemi=0;HWE=1	GT:AD:DP:GP:PL	0/0:10,0:10:0.999146,0.000854,0:0,30,240	0/1:13,4:17:1e-06,0.999999,0:61,0,283	0/1:19,4:23:0,1,0:70,0,323	0/1:6,5:11:0,1,0:116,0,168	0/1:9,2:11:0.00214,0.99786,0:27,0,225	0/1:8,4:12:0,1,0:74,0,195	0/0:1,0:1:0.695619,0.30436,2.1e-05:0,3,38	./.:0,0:0:0.483904,0.423456,0.09264:0,0,0	0/0:16,0:16:0.999987,1.3e-05,0:0,48,329	0/0:33,0:33:1,0,0:0,99,409	0/0:23,0:23:1,0,0:0,69,392	1/1:0,46:46:0,0,1:390,138,0	0/0:9,0:9:0.998294,0.001706,0:0,27,249
chr3	22471664	chr3_22471664_G_A	G	A	.	PASS	AF=0.208333;DP=79;NS=12;AN=24;MAF=0.208333;AC=5;AC_Het=3;AC_Hom=2;AC_Hemi=0;HWE=0.403727	GT:AD:DP:GP:PL	0/0:1,0:1:0.783264,0.216706,3e-05:0,3,33	0/1:3,1:4:0.221697,0.778303,0:8,0,82	0/1:2,1:3:0.001443,0.998487,7e-05:31,0,33	0/0:2,0:2:0.878477,0.121523,0:0,6,58	0/0:7,0:7:0.995696,0.004304,0:0,21,166	0/0:2,0:2:0.878477,0.121523,0:0,6,79	0/0:2,0:2:0.878475,0.121523,2e-06:0,6,45	./.:0,0:0:0.613537,0.339498,0.046965:0,0,0	0/0:6,0:6:0.991429,0.008571,0:0,18,128	0/0:17,0:17:0.999996,4e-06,0:0,51,319	0/0:3,0:3:0.935308,0.064692,0:0,9,108	1/1:2,16:18:0,0.234694,0.765306:169,14,0	0/1:11,3:14:1e-06,0.999999,0:62,0,211
chr3	22474163	chr3_22474163_C_T	C	T	.	PASS	AF=0.208333;DP=177;NS=12;AN=24;MAF=0.208333;AC=5;AC_Het=5;AC_Hom=0;AC_Hemi=0;HWE=1	GT:AD:DP:GP:PL	0/0:5,0:5:0.984965,0.015035,0:0,15,132	0/0:10,0:10:0.999523,0.000477,0:0,30,176	0/0:13,0:13:0.99994,6e-05,0:0,39,191	0/1:4,2:6:5.2e-05,0.999948,0:46,0,99	0/1:10,1:11:0.345335,0.654665,0:6,0,209	0/1:7,3:10:0,1,0:67,0,183	0/1:0,2:2:1e-06,0.671813,0.328187:70,6,0	./.:0,0:0:0.645929,0.315536,0.038535:0,0,0	0/1:9,1:10:0.344684,0.655316,0:6,0,192	0/0:37,0:37:1,0,0:0,111,366	0/0:13,0:13:0.99994,6e-05,0:0,39,256	0/0:57,0:57:1,0,0:0,172,383	0/0:3,0:3:0.942453,0.057547,0:0,9,109
chr3	22474752	chr3_22474752_T_A	T	A	.	PASS	AF=0.153846;DP=243;NS=13;AN=26;MAF=0.153846;AC=4;AC_Het=4;AC_Hom=0;AC_Hemi=0;HWE=1	GT:AD:DP:GP:PL	0/1:16,2:18:0.021185,0.978815,0:21,0,237	0/1:3,1:4:0.012858,0.987142,0:23,0,84	0/0:19,1:20:0.999879,0.000121,0:0,35,286	0/1:9,2:11:0.001661,0.998339,0:32,0,202	0/0:13,1:14:0.943684,0.056316,0:0,8,264	0/0:6,0:6:0.99397,0.00603,0:0,18,148	0/0:2,0:2:0.911521,0.088479,0:0,6,55	0/0:2,0:2:0.911521,0.088479,0:0,6,54	0/0:21,0:21:1,0,0:0,63,314	0/0:42,2:44:1,0,0:0,86,387	0/1:15,2:17:0.023039,0.976961,0:20,0,254	0/0:74,7:81:0.999957,4.3e-05,0:0,40,252	0/0:3,0:3:0.953713,0.046287,0:0,9,91
chr3	22475069	chr3_22475069_G_T	G	T	.	PASS	AF=0.416667;DP=265;NS=12;AN=24;MAF=0.416667;AC=10;AC_Het=4;AC_Hom=6;AC_Hemi=0;HWE=0.289272	GT:AD:DP:GP:PL	./.:0,0:0:0.327124,0.489647,0.183229:0,0,0	0/0:10,0:10:0.998541,0.001459,0:0,30,280	0/0:20,0:20:0.999999,1e-06,0:0,60,372	0/1:4,2:6:1e-06,0.999999,0:57,0,109	1/1:0,5:5:0,0.077071,0.922929:161,15,0	0/0:4,0:4:0.914454,0.085546,0:0,12,132	0/0:1,0:1:0.571904,0.428016,8e-05:0,3,36	1/1:0,3:3:0,0.250393,0.749607:99,9,0	0/1:11,8:19:0,1,0:168,0,232	0/1:29,29:58:0,1,0:343,0,354	0/1:12,9:21:0,1,0:199,0,257	1/1:0,112:112:0,0,1:477,337,0	0/0:4,0:4:0.914454,0.085546,0:0,12,137
chr3	22482346	chr3_22482346_C_T	C	T	.	PASS	AF=0.291667;DP=122;NS=12;AN=24;MAF=0.291667;AC=7;AC_Het=5;AC_Hom=2;AC_Hemi=0;HWE=1	GT:AD:DP:GP:PL	0/1:0,1:1:0.000675,0.667883,0.331443:33,3,0	0/0:11,0:11:0.999516,0.000484,0:0,33,278	0/0:1,0:1:0.668315,0.331652,3.3e-05:0,3,37	1/1:1,17:18:0,0.046476,0.953524:307,19,0	0/0:7,0:7:0.992306,0.007694,0:0,21,215	0/1:1,10:11:0,0.961213,0.038787:231,0,8	0/1:0,2:2:1e-06,0.501875,0.498124:62,6,0	./.:0,0:0:0.446672,0.443326,0.110001:0,0,0	0/0:8,0:8:0.996138,0.003862,0:0,24,231	0/0:30,1:31:0.999999,1e-06,0:0,62,380	0/1:8,1:9:0.205113,0.794887,0:6,0,196	0/1:7,3:10:0,1,0:70,0,176	0/0:13,0:13:0.999879,0.000121,0:0,39,302
chr3	22485096	chr3_22485096_C_A	C	A	.	PASS	AF=0.192308;DP=260;NS=13;AN=26;MAF=0.192308;AC=5;AC_Het=5;AC_Hom=0;AC_Hemi=0;HWE=1	GT:AD:DP:GP:PL	0/0:24,0:24:1,0,0:0,72,369	0/1:5,1:6:0.039723,0.960277,0:17,0,134	0/0:17,0:17:0.999996,4e-06,0:0,51,302	0/0:15,0:15:0.999985,1.5e-05,0:0,45,274	0/0:10,0:10:0.999523,0.000477,0:0,30,214	0/1:1,1:2:0.00258,0.997266,0.000154:29,0,29	0/0:3,0:3:0.94241,0.05759,0:0,9,93	0/1:3,1:4:0.010239,0.989761,0:23,0,81	0/0:13,1:14:0.913621,0.086379,0:0,7,253	0/1:39,10:49:0,1,0:68,0,319	0/1:13,6:19:0,1,0:93,0,250	0/0:80,12:92:1,0,0:0,68,328	0/0:5,0:5:0.984953,0.015047,0:0,15,141
chr3	22489928	chr3_22489928_C_T	C	T	.	PASS	AF=0.461538;DP=227;NS=13;AN=26;MAF=0.461538;AC=12;AC_Het=6;AC_Hom=6;AC_Hemi=0;HWE=1	GT:AD:DP:GP:PL	0/0:22,0:22:1,0,0:0,66,349	1/1:0,7:7:0,0.01794,0.98206:169,21,0	0/0:20,0:20:0.999998,2e-06,0:0,60,362	0/1:5,9:14:0,1,0:198,0,124	0/1:6,2:8:1.2e-05,0.999988,0:47,0,172	0/0:2,0:2:0.700458,0.299542,0:0,6,70	1/1:0,3:3:0,0.22618,0.77382:94,9,0	1/1:0,2:2:0,0.368921,0.631079:69,6,0	0/1:6,6:12:0,1,0:148,0,138	0/1:25,17:42:0,1,0:228,0,334	0/1:15,10:25:0,1,0:191,0,274	0/1:17,51:68:0,1,0:332,0,163	0/0:2,0:2:0.700458,0.299542,0:0,6,75
chr3	22492517	chr3_22492517_G_C	G	C	.	PASS	AF=0.538462;DP=272;NS=13;AN=26;MAF=0.461538;AC=14;AC_Het=6;AC_Hom=8;AC_Hemi=0;HWE=1	GT:AD:DP:GP:PL	0/0:32,0:32:1,0,0:0,96,397	0/0:10,0:10:0.99806,0.00194,0:0,30,247	1/1:1,14:15:0,0.380316,0.619684:282,5,0	0/1:7,8:15:0,1,0:195,0,164	0/1:6,4:10:0,1,0:109,0,168	0/1:2,5:7:0,0.999995,5e-06:138,0,50	1/1:0,2:2:0,0.334422,0.665578:73,6,0	1/1:0,2:2:0,0.334422,0.665578:79,6,0	0/1:7,6:13:0,1,0:156,0,179	0/1:15,26:41:0,1,0:330,0,237	0/1:8,5:13:0,1,0:116,0,196	1/1:0,105:105:0,0,1:461,316,0	0/0:7,0:7:0.984691,0.015309,0:0,21,209
chr3	22493036	chr3_22493036_T_C	T	C	.	PASS	AF=0.458333;DP=170;NS=12;AN=24;MAF=0.458333;AC=11;AC_Het=7;AC_Hom=4;AC_Hemi=0;HWE=1	GT:AD:DP:GP:PL	1/1:0,9:9:0,0.003945,0.996055:252,27,0	0/0:6,0:6:0.970104,0.029896,0:0,18,171	1/1:0,18:18:0,8e-06,0.999992:349,54,0	0/0:3,0:3:0.80222,0.19778,0:0,9,100	0/1:10,3:13:0,1,0:73,0,232	0/1:2,1:3:0.001281,0.998719,1e-06:26,0,58	0/1:0,1:1:0.000102,0.503423,0.496476:37,3,0	./.:0,0:0:0.253488,0.499976,0.246536:0,0,0	0/1:7,7:14:0,1,0:158,0,142	0/1:23,12:35:0,1,0:218,0,319	0/1:14,5:19:0,1,0:115,0,266	0/1:9,37:46:0,1,0:286,0,127	0/0:3,0:3:0.80222,0.19778,0:0,9,112
chr3	22493238	chr3_22493238_G_A	G	A	.	PASS	AF=0.5;DP=213;NS=12;AN=24;MAF=0.5;AC=12;AC_Het=6;AC_Hom=6;AC_Hemi=0;HWE=1	GT:AD:DP:GP:PL	0/0:19,0:19:0.999996,4e-06,0:0,57,342	./.:0,0:0:0.27172,0.499095,0.229185:0,0,0	0/0:25,0:25:1,0,0:0,75,384	0/1:1,3:4:0,0.997683,0.002317:90,0,23	0/1:8,7:15:0,1,0:170,0,169	1/1:0,3:3:0,0.213963,0.786037:86,9,0	0/1:2,1:3:0.000548,0.999451,1e-06:30,0,59	1/1:0,2:2:0,0.352506,0.647494:82,6,0	0/1:6,16:22:0,1,0:288,0,118	0/1:23,18:41:0,1,0:257,0,311	0/1:7,20:27:0,1,0:295,0,141	1/1:0,42:42:0,0,1:405,126,0	0/0:5,0:5:0.945718,0.054282,0:0,15,158
chr3	22494386	chr3_22494386_A_G	A	G	.	PASS	AF=0.384615;DP=258;NS=13;AN=26;MAF=0.384615;AC=10;AC_Het=10;AC_Hom=0;AC_Hemi=0;HWE=0.0747611	GT:AD:DP:GP:PL	0/0:7,1:8:0.846072,0.153928,0:0,9,173	0/1:12,8:20:0,1,0:151,0,226	0/1:15,6:21:0,1,0:121,0,228	0/1:12,1:13:0.33014,0.66986,0:2,0,240	0/1:11,7:18:0,1,0:124,0,224	0/1:10,1:11:0.134281,0.865719,0:7,0,218	0/0:1,0:1:0.601951,0.39722,0.000829:0,3,25	0/0:2,0:2:0.751913,0.248087,1e-06:0,6,56	0/1:16,4:20:6e-06,0.999994,0:51,0,280	0/1:44,15:59:0,1,0:161,0,364	0/1:19,5:24:1.2e-05,0.999988,0:48,0,319	0/1:29,19:48:0,1,0:233,0,277	0/1:11,2:13:9.8e-05,0.999902,0:39,0,236
chr3	22494450	chr3_22494450_C_A	C	A	.	PASS	AF=0.454545;DP=146;NS=11;AN=22;MAF=0.454545;AC=10;AC_Het=6;AC_Hom=4;AC_Hemi=0;HWE=1	GT:AD:DP:GP:PL	./.:0,0:0:0.293025,0.496586,0.210389:0,0,0	0/1:6,2:8:5.6e-05,0.999944,0:40,0,161	1/1:0,2:2:1e-06,0.371096,0.628903:62,6,0	0/1:4,3:7:0,1,0:92,0,119	0/1:10,4:14:0,1,0:78,0,226	0/1:2,2:4:0,0.999999,1e-06:62,0,58	./.:0,0:0:0.293025,0.496586,0.210389:0,0,0	0/1:0,1:1:6.4e-05,0.541281,0.458655:40,3,0	0/0:13,0:13:0.999793,0.000207,0:0,39,314	0/1:33,3:36:0.471587,0.528413,0:0,2,336	0/0:13,1:14:0.986479,0.013521,0:0,21,288	1/1:0,39:39:0,0,1:204,117,0	0/0:7,1:8:0.538561,0.461439,0:0,3,190
chr3	22494462	chr3_22494462_C_T	C	T	.	PASS	AF=0.136364;DP=152;NS=11;AN=22;MAF=0.136364;AC=3;AC_Het=3;AC_Hom=0;AC_Hemi=0;HWE=1	GT:AD:DP:GP:PL	./.:0,0:0:0.727866,0.250569,0.021565:0,0,0	0/0:8,0:8:0.998657,0.001343,0:0,24,193	0/0:2,0:2:0.920758,0.079242,0:0,6,62	0/0:7,0:7:0.997318,0.002682,0:0,21,197	0/1:8,2:10:0.000106,0.999894,0:44,0,189	0/1:2,2:4:2e-06,0.999997,0:61,0,58	./.:0,0:0:0.727866,0.250569,0.021565:0,0,0	0/0:1,0:1:0.85315,0.146848,3e-06:0,3,40	0/0:16,0:16:0.999995,5e-06,0:0,48,336	0/0:37,0:37:1,0,0:0,111,417	0/0:18,0:18:0.999999,1e-06,0:0,54,334	0/1:28,12:40:0,1,0:123,0,162	0/0:9,0:9:0.999328,0.000672,0:0,27,236
chr3	22494600	chr3_22494600_G_A	G	A	.	PASS	AF=0.272727;DP=99;NS=11;AN=22;MAF=0.272727;AC=6;AC_Het=6;AC_Hom=0;AC_Hemi=0;HWE=0.504644	GT:AD:DP:GP:PL	0/1:1,1:2:0.00106,0.997753,0.001187:31,0,22	0/0:8,0:8:0.997074,0.002926,0:0,24,221	0/1:8,8:16:0,1,0:185,0,175	0/1:6,1:7:0.041009,0.958991,0:15,0,174	0/0:4,0:4:0.955149,0.044851,0:0,12,123	0/1:1,2:3:0.000173,0.999676,0.00015:39,0,31	./.:0,0:0:0.528409,0.397017,0.074574:0,0,0	0/1:1,1:2:0.010498,0.989267,0.000235:21,0,29	0/1:12,3:15:0.000397,0.999603,0:35,0,247	0/0:18,0:18:0.999997,3e-06,0:0,54,326	0/0:18,0:18:0.999997,3e-06,0:0,54,325	./.:0,0:0:0.528409,0.397017,0.074574:0,0,0	0/0:6,0:6:0.988397,0.011603,0:0,18,171
chr3	22494814	chr3_22494814_A_G	A	G	.	PASS	AF=0.166667;DP=95;NS=12;AN=24;MAF=0.166667;AC=4;AC_Het=4;AC_Hom=0;AC_Hemi=0;HWE=1	GT:AD:DP:GP:PL	0/1:0,1:1:0.011144,0.804974,0.183883:25,3,0	0/1:3,2:5:5.6e-05,0.999944,0:46,0,100	0/0:10,0:10:0.999554,0.000446,0:0,30,175	0/0:3,0:3:0.945979,0.054021,0:0,9,88	0/0:5,0:5:0.985925,0.014075,0:0,15,155	0/0:1,0:1:0.814037,0.18595,1.3e-05:0,3,35	./.:0,0:0:0.662672,0.302749,0.034579:0,0,0	0/0:2,0:2:0.897494,0.102506,0:0,6,62	0/0:11,0:11:0.999777,0.000223,0:0,33,252	0/1:20,5:25:1e-06,0.999999,0:63,0,293	0/1:5,1:6:0.081095,0.918905,0:14,0,109	0/0:21,0:21:1,0,0:0,63,309	0/0:5,0:5:0.985925,0.014075,0:0,15,142
chr3	22494839	chr3_22494839_G_A	G	A	.	PASS	AF=0.125;DP=119;NS=12;AN=24;MAF=0.125;AC=3;AC_Het=3;AC_Hom=0;AC_Hemi=0;HWE=1	GT:AD:DP:GP:PL	0/0:3,0:3:0.961317,0.038683,0:0,9,67	0/0:6,0:6:0.994995,0.005005,0:0,18,167	0/1:8,4:12:0,1,0:74,0,139	0/1:6,1:7:0.440914,0.559086,0:6,0,168	0/0:6,0:6:0.994995,0.005005,0:0,18,188	0/0:2,0:2:0.925515,0.074485,0:0,6,68	./.:0,0:0:0.741932,0.238845,0.019222:0,0,0	0/0:2,0:2:0.925515,0.074485,0:0,6,62	0/0:14,1:15:0.910496,0.089504,0:0,5,281	0/1:28,5:33:1e-05,0.99999,0:55,0,328	0/0:8,1:9:0.557403,0.442597,0:4,0,178	0/0:21,0:21:1,0,0:0,63,309	0/0:3,0:3:0.961317,0.038683,0:0,9,93
chr3	22494873	chr3_22494873_T_C	T	C	.	PASS	AF=0.166667;DP=140;NS=12;AN=24;MAF=0.166667;AC=4;AC_Het=4;AC_Hom=0;AC_Hemi=0;HWE=1	GT:AD:DP:GP:PL	0/1:2,2:4:0.000421,0.999494,8.5e-05:37,0,31	0/0:10,0:10:0.999535,0.000465,0:0,30,254	0/0:14,1:15:0.955999,0.044001,0:0,10,170	0/0:9,0:9:0.999071,0.000929,0:0,27,221	0/1:4,1:5:0.008392,0.991608,0:24,0,120	0/0:5,0:5:0.985346,0.014654,0:0,15,160	./.:0,0:0:0.652507,0.310544,0.036949:0,0,0	0/1:0,2:2:4e-06,0.677535,0.322462:62,6,0	0/0:17,0:17:0.999996,4e-06,0:0,51,347	0/1:30,5:35:0.002144,0.997856,0:30,0,347	0/0:10,1:11:0.772977,0.227023,0:0,2,231	0/0:22,0:22:1,0,0:0,66,335	0/0:5,0:5:0.985346,0.014654,0:0,15,163
chr3	22494957	chr3_22494957_T_A	T	A	.	PASS	AF=0.5;DP=122;NS=11;AN=22;MAF=0.5;AC=11;AC_Het=5;AC_Hom=6;AC_Hemi=0;HWE=1	GT:AD:DP:GP:PL	1/1:0,2:2:1e-06,0.357061,0.642937:57,6,0	0/1:5,2:7:0.000703,0.999297,0:29,0,128	1/1:0,10:10:0,0.002165,0.997835:186,30,0	0/1:5,2:7:0.000153,0.999847,0:36,0,146	0/0:4,0:4:0.898849,0.101151,0:0,12,137	0/0:1,0:1:0.526178,0.473715,0.000107:0,3,36	./.:0,0:0:0.27692,0.498624,0.224456:0,0,0	./.:0,0:0:0.27692,0.498624,0.224456:0,0,0	0/1:13,1:14:0.476277,0.523723,0:0,2,265	0/1:38,5:43:0.330731,0.669269,0:1,0,340	0/0:14,1:15:0.972834,0.027166,0:0,18,297	1/1:0,11:11:0,0.001083,0.998917:173,33,0	0/1:7,1:8:0.011165,0.988835,0:17,0,183
chr3	22497579	chr3_22497579_C_T	C	T	.	PASS	AF=0.423077;DP=91;NS=13;AN=26;MAF=0.423077;AC=11;AC_Het=7;AC_Hom=4;AC_Hemi=0;HWE=1	GT:AD:DP:GP:PL	0/0:1,0:1:0.529887,0.468801,0.001312:0,3,25	0/0:3,0:3:0.818883,0.181117,0:0,9,99	1/1:0,8:8:0,0.008752,0.991248:220,24,0	0/1:5,2:7:9e-06,0.999991,0:48,0,145	0/1:6,2:8:0.000327,0.999673,0:32,0,131	1/1:0,3:3:0,0.220313,0.779687:101,9,0	0/1:2,2:4:2e-06,0.999998,0:55,0,62	0/0:1,0:1:0.530565,0.469402,3.3e-05:0,3,41	0/1:2,3:5:0,0.999999,1e-06:79,0,59	0/1:8,15:23:0,1,0:284,0,152	0/1:1,5:6:0,0.994386,0.005614:138,0,19	0/1:13,7:20:0,1,0:123,0,222	0/0:2,0:2:0.69331,0.30669,0:0,6,71
chr3	22501336	chr3_22501336_T_C	T	C	.	PASS	AF=0.384615;DP=255;NS=13;AN=26;MAF=0.384615;AC=10;AC_Het=6;AC_Hom=4;AC_Hemi=0;HWE=1	GT:AD:DP:GP:PL	0/0:3,0:3:0.869595,0.130405,0:0,9,65	0/1:3,1:4:0.004198,0.995802,0:23,0,76	0/0:2,0:2:0.769276,0.230723,1e-06:0,6,55	0/1:1,4:5:0,0.999041,0.000959:121,0,25	0/1:15,3:18:0.000245,0.999755,0:35,0,265	0/1:5,1:6:0.020776,0.979224,0:16,0,126	1/1:0,3:3:0,0.294162,0.705838:105,9,0	1/1:0,3:3:0,0.294162,0.705838:94,9,0	0/0:20,0:20:0.999999,1e-06,0:0,60,338	0/0:46,0:46:1,0,0:0,138,372	0/0:28,0:28:1,0,0:0,84,375	0/1:54,49:103:0,1,0:346,0,368	0/1:4,9:13:0,0.999999,1e-06:226,0,56
chr3	22502473	chr3_22502473_T_C	T	C	.	PASS	AF=0.409091;DP=243;NS=11;AN=22;MAF=0.409091;AC=9;AC_Het=5;AC_Hom=4;AC_Hemi=0;HWE=1	GT:AD:DP:GP:PL	0/1:0,1:1:0.005845,0.563151,0.431004:21,3,0	1/1:0,5:5:0,0.075495,0.924505:160,15,0	./.:0,0:0:0.320882,0.491165,0.187953:0,0,0	0/1:4,2:6:2e-06,0.999998,0:56,0,122	0/0:9,0:9:0.99702,0.00298,0:0,27,257	0/1:2,2:4:6.3e-05,0.999936,1e-06:40,0,58	./.:0,0:0:0.320882,0.491165,0.187953:0,0,0	0/1:0,1:1:0.001475,0.565627,0.432898:27,3,0	0/0:30,0:30:1,0,0:0,90,413	0/0:70,0:70:1,0,0:0,211,457	0/0:30,0:30:1,0,0:0,90,411	0/1:60,24:84:0,1,0:114,0,342	1/1:0,3:3:0,0.246219,0.753781:97,9,0
chr3	22507817	chr3_22507817_A_G	A	G	.	PASS	AF=0.25;DP=199;NS=12;AN=24;MAF=0.25;AC=6;AC_Het=6;AC_Hom=0;AC_Hemi=0;HWE=0.529258	GT:AD:DP:GP:PL	0/0:6,0:6:0.988478,0.011522,0:0,18,156	0/0:14,0:14:0.999954,4.6e-05,0:0,42,288	0/1:16,3:19:0.001812,0.998188,0:29,0,165	0/1:2,1:3:0.004249,0.995749,1e-06:25,0,52	0/1:6,2:8:1.3e-05,0.999987,0:50,0,151	0/0:1,0:1:0.72831,0.271664,2.5e-05:0,3,36	./.:0,0:0:0.53046,0.395734,0.073806:0,0,0	0/1:0,1:1:0.006137,0.723856,0.270008:25,3,0	0/0:28,0:28:1,0,0:0,84,395	0/0:48,0:48:1,0,0:0,144,423	0/0:20,0:20:0.999999,1e-06,0:0,60,357	0/1:30,18:48:0,1,0:169,0,306	0/1:2,1:3:0.020908,0.979092,0:18,0,64
chr3	22515374	chr3_22515374_A_T	A	T	.	PASS	AF=0.269231;DP=237;NS=13;AN=26;MAF=0.269231;AC=7;AC_Het=7;AC_Hom=0;AC_Hemi=0;HWE=0.49913	GT:AD:DP:GP:PL	0/0:9,0:9:0.998352,0.001648,0:0,27,223	0/1:2,2:4:4e-06,0.999995,0:54,0,58	0/0:23,0:23:1,0,0:0,69,379	0/1:5,1:6:0.018653,0.981347,0:18,0,136	0/0:8,0:8:0.996709,0.003291,0:0,24,232	0/1:0,2:2:0,0.541922,0.458078:73,6,0	0/0:1,0:1:0.702853,0.297047,0.0001:0,3,31	0/0:1,0:1:0.702914,0.297073,1.3e-05:0,3,40	0/1:15,2:17:0.316855,0.683145,0:4,0,284	0/1:43,6:49:0.00068,0.99932,0:32,0,327	0/0:24,1:25:0.9998,0.0002,0:0,36,350	0/1:31,56:87:0,1,0:344,0,295	0/1:1,4:5:0,0.997317,0.002683:119,0,19
chr3	22515856	chr3_22515856_G_A	G	A	.	PASS	AF=0.461538;DP=168;NS=13;AN=26;MAF=0.461538;AC=12;AC_Het=8;AC_Hom=4;AC_Hemi=0;HWE=0.601992	GT:AD:DP:GP:PL	0/0:7,0:7:0.988037,0.011963,0:0,21,203	1/1:0,2:2:0,0.392158,0.607842:70,6,0	0/1:4,1:5:0.00206,0.99794,0:25,0,88	0/1:4,2:6:9e-06,0.999991,0:48,0,111	0/1:11,1:12:0.454829,0.545171,0:0,1,253	0/1:1,1:2:0.000324,0.996597,0.003079:33,0,21	0/1:1,2:3:0,0.99961,0.00039:64,0,30	0/0:3,0:3:0.837703,0.162297,0:0,9,104	0/1:5,4:9:0,1,0:99,0,140	0/1:17,4:21:0,1,0:68,0,264	0/1:8,3:11:2e-06,0.999998,0:56,0,198	1/1:0,81:81:0,0,1:434,244,0	0/0:6,0:6:0.976356,0.023644,0:0,18,180
chr3	22516127	chr3_22516127_A_G	A	G	.	PASS	AF=0.192308;DP=247;NS=13;AN=26;MAF=0.192308;AC=5;AC_Het=5;AC_Hom=0;AC_Hemi=0;HWE=1	GT:AD:DP:GP:PL	0/0:7,0:7:0.996651,0.003349,0:0,21,139	0/0:9,0:9:0.999161,0.000839,0:0,27,168	0/1:6,1:7:0.028894,0.971106,0:19,0,122	0/1:13,2:15:0.05348,0.94652,0:16,0,227	0/0:15,2:17:0.834851,0.165149,0:0,3,261	0/1:9,1:10:0.192243,0.807757,0:10,0,189	0/1:2,3:5:0,1,0:89,0,61	0/0:6,0:6:0.993325,0.006675,0:0,18,168	0/0:12,1:13:0.986675,0.013325,0:0,15,200	0/0:22,2:24:0.972763,0.027237,0:0,12,228	0/1:17,2:19:0.353562,0.646438,0:6,0,260	0/0:105,4:109:1,0,0:0,189,359	0/0:5,0:5:0.986738,0.013262,0:0,15,165
chr3	22516143	chr3_22516143_A_C	A	C	.	PASS	AF=0.5;DP=264;NS=13;AN=26;MAF=0.5;AC=13;AC_Het=9;AC_Hom=4;AC_Hemi=0;HWE=0.30044	GT:AD:DP:GP:PL	1/1:0,8:8:0,0.008628,0.991372:148,24,0	0/1:8,1:9:0.471057,0.528943,0:0,2,145	1/1:0,8:8:0,0.008628,0.991372:188,24,0	0/1:13,3:16:3e-06,0.999997,0:52,0,245	0/1:14,5:19:0,1,0:82,0,278	0/1:9,1:10:0.04333,0.95667,0:11,0,202	0/1:3,3:6:0,1,0:84,0,81	0/0:5,0:5:0.946879,0.053121,0:0,15,150	0/1:13,2:15:0.016139,0.983861,0:15,0,228	0/1:23,4:27:0.000197,0.999803,0:35,0,253	0/1:18,2:20:0.206099,0.793901,0:3,0,284	0/0:106,7:113:1,0,0:0,125,338	0/1:6,2:8:0.000162,0.999838,0:35,0,166
chr3	22516218	chr3_22516218_A_G	A	G	.	PASS	AF=0.461538;DP=247;NS=13;AN=26;MAF=0.461538;AC=12;AC_Het=8;AC_Hom=4;AC_Hemi=0;HWE=0.601992	GT:AD:DP:GP:PL	1/1:0,2:2:3e-06,0.394352,0.605645:55,6,0	0/0:8,0:8:0.994037,0.005963,0:0,24,191	1/1:0,3:3:0,0.245602,0.754398:89,9,0	0/1:7,3:10:0,1,0:63,0,182	0/1:11,6:17:0,1,0:109,0,230	0/1:2,1:3:0.004117,0.995881,1e-06:22,0,55	0/0:2,0:2:0.722577,0.277423,0:0,6,69	0/1:1,2:3:1e-06,0.999613,0.000386:59,0,30	0/1:13,3:16:1.2e-05,0.999988,0:47,0,249	0/1:32,9:41:0,1,0:110,0,263	0/0:14,0:14:0.999906,9.4e-05,0:0,42,286	0/1:103,16:119:0.28425,0.71575,0:2,0,271	0/1:8,1:9:0.062326,0.937674,0:10,0,189
chr3	22516226	chr3_22516226_G_A	G	A	.	PASS	AF=0.307692;DP=251;NS=13;AN=26;MAF=0.307692;AC=8;AC_Het=8;AC_Hom=0;AC_Hemi=0;HWE=0.244302	GT:AD:DP:GP:PL	0/0:2,0:2:0.809544,0.190454,2e-06:0,6,49	0/0:7,0:7:0.992702,0.007298,0:0,21,161	0/1:1,3:4:0,0.998812,0.001188:90,0,23	0/1:7,2:9:0.000163,0.999837,0:38,0,185	0/1:12,6:18:0,1,0:106,0,239	0/1:1,1:2:0.003363,0.996562,7.4e-05:25,0,35	0/0:3,0:3:0.894751,0.105249,0:0,9,90	0/1:2,2:4:3e-06,0.999996,0:55,0,57	0/1:15,3:18:2e-06,0.999998,0:58,0,276	0/1:29,9:38:0,1,0:121,0,250	0/0:11,1:12:0.955005,0.044995,0:0,13,248	0/0:111,15:126:0.999964,3.6e-05,0:0,44,312	0/1:7,1:8:0.026475,0.973525,0:16,0,174
chr3	22517281	chr3_22517281_G_A	G	A	.	PASS	AF=0.384615;DP=255;NS=13;AN=26;MAF=0.384615;AC=10;AC_Het=4;AC_Hom=6;AC_Hemi=0;HWE=0.255674	GT:AD:DP:GP:PL	0/1:6,3:9:0,1,0:66,0,166	1/1:0,12:12:0,0.000779,0.999221:271,36,0	1/1:0,24:24:0,0,1:376,72,0	0/1:15,9:24:0,1,0:187,0,273	0/0:14,0:14:0.999924,7.6e-05,0:0,42,324	0/1:4,5:9:0,1,0:127,0,111	0/0:9,0:9:0.997561,0.002439,0:0,27,252	0/0:7,0:7:0.990313,0.009687,0:0,21,216	0/0:23,0:23:1,0,0:0,69,384	0/0:33,0:33:1,0,0:0,99,410	0/0:24,0:24:1,0,0:0,72,387	0/1:35,20:55:0,1,0:243,0,323	1/1:0,12:12:0,0.000779,0.999221:255,36,0
chr3	22518199	chr3_22518199_C_G	C	G	.	PASS	AF=0.384615;DP=220;NS=13;AN=26;MAF=0.384615;AC=10;AC_Het=6;AC_Hom=4;AC_Hemi=0;HWE=1	GT:AD:DP:GP:PL	0/0:14,0:14:0.999919,8.1e-05,0:0,42,297	0/0:4,0:4:0.923034,0.076966,0:0,12,139	0/0:15,0:15:0.999959,4.1e-05,0:0,45,325	0/1:7,8:15:0,1,0:205,0,164	0/1:4,6:10:0,1,0:156,0,112	1/1:0,5:5:0,0.085661,0.914339:158,15,0	0/1:0,1:1:0.000358,0.59963,0.400013:34,3,0	0/0:7,0:7:0.989685,0.010315,0:0,21,165	0/1:9,7:16:0,1,0:185,0,217	0/1:26,22:48:0,1,0:294,0,323	0/1:9,7:16:0,1,0:168,0,184	1/1:0,60:60:0,0,1:427,181,0	0/0:9,0:9:0.997401,0.002599,0:0,27,224
chr3	22518420	chr3_22518420_T_G	T	G	.	PASS	AF=0.333333;DP=121;NS=12;AN=24;MAF=0.333333;AC=8;AC_Het=8;AC_Hom=0;AC_Hemi=0;HWE=0.216045	GT:AD:DP:GP:PL	0/1:0,1:1:0.000177,0.597073,0.402751:37,3,0	0/1:10,2:12:0.001594,0.998406,0:27,0,236	0/1:0,1:1:0.00028,0.597011,0.402709:35,3,0	0/0:26,2:28:0.969085,0.030915,0:0,16,350	0/0:12,0:12:0.999671,0.000329,0:0,36,287	0/1:0,1:1:0.000352,0.596968,0.40268:34,3,0	0/1:0,1:1:0.000352,0.596968,0.40268:34,3,0	./.:0,0:0:0.356624,0.481112,0.162264:0,0,0	0/0:16,1:17:0.968404,0.031596,0:0,16,309	0/0:22,0:22:1,0,0:0,66,362	0/1:14,2:16:0.00305,0.99695,0:24,0,281	0/1:3,5:8:0,1,0:134,0,78	0/1:1,1:2:0.000591,0.998983,0.000426:31,0,29
chr3	22522068	chr3_22522068_G_A	G	A	.	PASS	AF=0.458333;DP=261;NS=12;AN=24;MAF=0.458333;AC=11;AC_Het=7;AC_Hom=4;AC_Hemi=0;HWE=1	GT:AD:DP:GP:PL	./.:0,0:0:0.292725,0.496631,0.210644:0,0,0	0/0:12,0:12:0.999586,0.000414,0:0,36,282	1/1:0,10:10:0,0.002297,0.997703:252,30,0	0/0:13,0:13:0.999793,0.000207,0:0,39,302	0/1:6,3:9:0,1,0:80,0,168	0/1:6,5:11:0,1,0:126,0,137	1/1:0,8:8:0,0.009125,0.990875:232,24,0	0/0:6,0:6:0.974177,0.025823,0:0,18,186	0/1:4,7:11:0,1,0:176,0,104	0/1:11,8:19:0,1,0:163,0,238	0/1:5,12:17:0,1,0:243,0,124	0/1:57,50:107:0,1,0:356,0,367	0/1:6,8:14:0,1,0:172,0,140
chr3	22525172	chr3_22525172_G_T	G	T	.	PASS	AF=0.384615;DP=319;NS=13;AN=26;MAF=0.384615;AC=10;AC_Het=4;AC_Hom=6;AC_Hemi=0;HWE=0.255674	GT:AD:DP:GP:PL	1/1:0,37:37:0,0,1:388,111,0	1/1:0,7:7:0,0.02567,0.97433:206,21,0	0/0:17,0:17:0.999991,9e-06,0:0,51,337	0/1:13,6:19:0,1,0:137,0,283	0/1:11,2:13:0.000186,0.999814,0:37,0,222	0/1:3,1:4:0.003376,0.996624,0:24,0,87	0/1:3,2:5:9e-06,0.999991,0:50,0,83	1/1:0,3:3:0,0.296546,0.703454:109,9,0	0/0:16,0:16:0.999982,1.8e-05,0:0,48,333	0/0:49,0:49:1,0,0:0,148,414	0/0:33,0:33:1,0,0:0,99,406	0/0:55,0:55:1,0,0:0,166,369	0/0:8,0:8:0.995389,0.004611,0:0,24,234
chr3	22528164	chr3_22528164_C_T	C	T	.	PASS	AF=0.461538;DP=193;NS=13;AN=26;MAF=0.461538;AC=12;AC_Het=10;AC_Hom=2;AC_Hemi=0;HWE=0.11159	GT:AD:DP:GP:PL	0/1:1,3:4:0,0.996016,0.003984:88,0,21	1/1:0,10:10:0,0.001952,0.998048:257,30,0	0/1:8,5:13:0,1,0:123,0,145	0/1:6,11:17:0,1,0:213,0,113	0/0:9,1:10:0.933746,0.066254,0:0,14,183	0/0:1,0:1:0.498819,0.498043,0.003138:0,3,22	0/1:1,5:6:0,0.888145,0.111855:145,0,6	0/1:4,2:6:0.001166,0.998834,0:26,0,102	0/1:12,3:15:0.020743,0.979257,0:14,0,176	0/1:28,10:38:0,1,0:76,0,271	0/1:18,7:25:0,1,0:75,0,255	0/1:23,19:42:0,1,0:225,0,239	0/1:1,5:6:0,0.672608,0.327392:130,0,0
chr3	22528173	chr3_22528173_C_T	C	T	.	PASS	AF=0.346154;DP=200;NS=13;AN=26;MAF=0.346154;AC=9;AC_Het=9;AC_Hom=0;AC_Hemi=0;HWE=0.209153	GT:AD:DP:GP:PL	0/1:5,2:7:4.8e-05,0.999952,0:43,0,126	0/1:6,5:11:0,1,0:102,0,125	0/0:15,1:16:0.998403,0.001597,0:0,28,274	0/1:17,4:21:8.7e-05,0.999913,0:41,0,229	0/1:7,1:8:0.395687,0.604313,0:2,0,157	0/0:2,0:2:0.80425,0.195738,1.2e-05:0,6,42	0/1:4,3:7:1e-06,0.999999,0:61,0,98	0/0:4,0:4:0.942646,0.057354,0:0,12,122	0/0:12,0:12:0.999762,0.000238,0:0,36,218	0/1:26,8:34:0.001046,0.998954,0:30,0,281	0/1:20,5:25:0.004753,0.995247,0:23,0,274	0/1:29,17:46:0,1,0:134,0,281	0/1:6,1:7:0.340907,0.659093,0:3,0,151
chr3	22528178	chr3_22528178_C_T	C	T	.	PASS	AF=0.384615;DP=209;NS=13;AN=26;MAF=0.384615;AC=10;AC_Het=10;AC_Hom=0;AC_Hemi=0;HWE=0.0747611	GT:AD:DP:GP:PL	0/1:5,3:8:6e-06,0.999994,0:52,0,124	0/1:7,2:9:0.043805,0.956195,0:13,0,137	0/0:15,1:16:0.998093,0.001907,0:0,28,287	0/1:18,4:22:0.000281,0.999719,0:35,0,239	0/0:7,1:8:0.576124,0.423876,0:0,2,169	0/1:1,1:2:0.051211,0.946595,0.002194:12,0,21	0/1:4,3:7:5e-06,0.999995,0:52,0,96	0/1:4,1:5:0.252574,0.747426,0:4,0,103	0/0:12,1:13:0.985162,0.014838,0:0,19,180	0/1:32,7:39:0.047513,0.952487,0:12,0,308	0/1:21,4:25:0.026232,0.973768,0:15,0,273	0/1:29,17:46:0,1,0:172,0,292	0/1:7,1:8:0.463688,0.536312,0:0,0,175
chr3	22532064	chr3_22532064_G_A	G	A	.	PASS	AF=0.230769;DP=264;NS=13;AN=26;MAF=0.230769;AC=6;AC_Het=6;AC_Hom=0;AC_Hemi=0;HWE=1	GT:AD:DP:GP:PL	0/0:14,0:14:0.99996,4e-05,0:0,42,291	0/1:1,3:4:0,0.999794,0.000206:104,0,29	0/1:7,8:15:0,1,0:202,0,164	0/1:2,8:10:0,0.999948,5.2e-05:214,0,35	0/0:2,0:2:0.860457,0.139543,0:0,6,75	0/0:3,0:3:0.924996,0.075004,0:0,9,96	0/0:4,0:4:0.961037,0.038963,0:0,12,148	0/0:3,0:3:0.924996,0.075004,0:0,9,113	0/1:12,15:27:0,1,0:272,0,224	0/1:31,31:62:0,1,0:345,0,338	0/1:18,15:33:0,1,0:281,0,293	0/0:81,2:83:1,0,0:0,214,444	0/0:4,0:4:0.961037,0.038963,0:0,12,129
chr3	22532694	chr3_22532694_A_G	A	G	.	PASS	AF=0.192308;DP=198;NS=13;AN=26;MAF=0.192308;AC=5;AC_Het=3;AC_Hom=2;AC_Hemi=0;HWE=0.373913	GT:AD:DP:GP:PL	0/0:3,0:3:0.941973,0.058027,0:0,9,92	1/1:0,5:5:0,0.202314,0.797686:141,15,0	0/0:29,0:29:1,0,0:0,87,413	0/1:2,3:5:0,1,0:99,0,55	0/1:4,1:5:0.499251,0.500749,0:3,0,109	0/0:1,0:1:0.802291,0.197694,1.5e-05:0,3,35	0/0:1,0:1:0.802291,0.197694,1.5e-05:0,3,35	0/0:3,0:3:0.941973,0.058027,0:0,9,106	0/0:21,0:21:1,0,0:0,63,365	0/0:30,1:31:0.999998,2e-06,0:0,54,344	0/0:12,0:12:0.99988,0.00012,0:0,36,263	0/0:80,0:80:1,0,0:0,241,452	0/1:0,2:2:0,0.669865,0.330135:73,6,0
chr3	22537882	chr3_22537882_T_G	T	G	.	PASS	AF=0.363636;DP=273;NS=11;AN=22;MAF=0.363636;AC=8;AC_Het=6;AC_Hom=2;AC_Hemi=0;HWE=1	GT:AD:DP:GP:PL	1/1:1,21:22:0,0.003896,0.996104:321,29,0	0/0:4,0:4:0.928918,0.071082,0:0,12,136	0/0:23,1:24:0.999768,0.000232,0:0,37,326	0/1:1,2:3:0,0.999226,0.000774:63,0,26	0/1:5,2:7:2e-06,0.999998,0:57,0,120	./.:0,0:0:0.384738,0.471069,0.144193:0,0,0	0/0:1,0:1:0.620263,0.379719,1.8e-05:0,3,41	./.:0,0:0:0.384738,0.471069,0.144193:0,0,0	0/1:12,19:31:0,1,0:309,0,228	0/1:32,24:56:0,1,0:299,0,349	0/1:10,13:23:0,1,0:262,0,192	0/1:86,12:98:0.164997,0.835003,0:6,0,272	0/0:4,0:4:0.928918,0.071082,0:0,12,139
chr3	22540008	chr3_22540008_T_C	T	C	.	PASS	AF=0.230769;DP=268;NS=13;AN=26;MAF=0.230769;AC=6;AC_Het=4;AC_Hom=2;AC_Hemi=0;HWE=0.522981	GT:AD:DP:GP:PL	0/0:25,0:25:1,0,0:0,75,352	0/0:5,0:5:0.98109,0.01891,0:0,15,146	0/0:17,0:17:0.999995,5e-06,0:0,51,351	0/1:5,13:18:0,1,0:277,0,99	0/0:8,0:8:0.997597,0.002403,0:0,24,213	0/1:3,1:4:0.020166,0.979834,0:19,0,87	0/1:1,1:2:0.000515,0.999362,0.000123:35,0,31	0/0:2,0:2:0.866404,0.133596,0:0,6,78	0/0:11,0:11:0.999699,0.000301,0:0,33,269	0/0:68,0:68:1,0,0:0,205,444	0/0:29,0:29:1,0,0:0,87,389	0/1:32,36:68:0,1,0:351,0,323	1/1:0,10:10:0,0.006293,0.993707:274,30,0
chr3	22540063	chr3_22540063_T_A	T	A	.	PASS	AF=0.307692;DP=244;NS=13;AN=26;MAF=0.307692;AC=8;AC_Het=6;AC_Hom=2;AC_Hemi=0;HWE=1	GT:AD:DP:GP:PL	0/1:16,2:18:0.01451,0.98549,0:19,0,226	0/0:8,0:8:0.996533,0.003467,0:0,24,216	1/1:0,13:13:0,0.000548,0.999452:293,39,0	0/1:9,8:17:0,1,0:163,0,212	0/1:11,1:12:0.366518,0.633482,0:3,0,233	0/0:2,0:2:0.817882,0.182118,0:0,6,79	0/0:3,0:3:0.899819,0.100181,0:0,9,106	0/0:3,0:3:0.899819,0.100181,0:0,9,110	0/1:4,8:12:0,1,0:186,0,97	0/1:26,25:51:0,1,0:321,0,310	0/1:7,10:17:0,1,0:216,0,152	0/0:78,3:81:1,0,0:0,147,374	0/0:7,0:7:0.99309,0.00691,0:0,21,192
chr3	22544613	chr3_22544613_T_C	T	C	.	PASS	AF=0.423077;DP=230;NS=13;AN=26;MAF=0.423077;AC=11;AC_Het=7;AC_Hom=4;AC_Hemi=0;HWE=1	GT:AD:DP:GP:PL	1/1:1,25:26:0,7.4e-05,0.999926:363,45,0	0/1:1,7:8:0,0.960235,0.039765:144,0,10	1/1:0,9:9:0,0.004777,0.995223:185,27,0	0/0:16,0:16:0.999975,2.5e-05,0:0,48,199	0/1:6,1:7:0.006207,0.993793,0:20,0,153	0/1:0,1:1:5.4e-05,0.551305,0.448641:41,3,0	0/0:8,0:8:0.993683,0.006317,0:0,24,166	0/0:3,0:3:0.830953,0.169047,0:0,9,108	0/1:7,4:11:0,1,0:86,0,177	0/1:19,13:32:0,1,0:212,0,291	0/1:2,4:6:0,0.999996,4e-06:107,0,50	0/1:42,52:94:0,1,0:364,0,329	0/0:7,0:7:0.987445,0.012555,0:0,21,157
chr3	22544835	chr3_22544835_A_G	A	G	.	PASS	AF=0.384615;DP=201;NS=13;AN=26;MAF=0.384615;AC=10;AC_Het=2;AC_Hom=8;AC_Hemi=0;HWE=0.0196258	GT:AD:DP:GP:PL	1/1:0,11:11:0,0.001673,0.998327:270,33,0	0/0:6,0:6:0.982117,0.017883,0:0,18,178	1/1:0,7:7:0,0.026112,0.973888:168,21,0	0/1:5,6:11:0,1,0:111,0,112	0/0:8,0:8:0.995468,0.004532,0:0,24,170	0/1:5,3:8:0,1,0:75,0,138	1/1:0,2:2:0,0.461795,0.538204:71,6,0	0/0:8,0:8:0.995468,0.004532,0:0,24,235	0/0:14,0:14:0.999929,7.1e-05,0:0,42,312	0/0:28,0:28:1,0,0:0,84,388	0/0:17,0:17:0.999991,9e-06,0:0,51,348	1/1:0,76:76:0,0,1:449,229,0	0/0:5,0:5:0.964861,0.035139,0:0,15,159
chr3	22569387	chr3_22569387_A_G	A	G	.	PASS	AF=0.375;DP=139;NS=12;AN=24;MAF=0.375;AC=9;AC_Het=7;AC_Hom=2;AC_Hemi=0;HWE=0.592947	GT:AD:DP:GP:PL	0/0:1,0:1:0.54544,0.452677,0.001883:0,3,23	0/0:1,0:1:0.546436,0.453504,6e-05:0,3,38	0/1:2,3:5:1e-05,0.997515,0.002475:48,0,22	1/1:0,2:2:1e-06,0.375953,0.624046:59,6,0	0/1:4,4:8:0,1,0:88,0,101	0/1:1,4:5:0,0.884828,0.115172:67,0,5	./.:0,0:0:0.298626,0.495682,0.205692:0,0,0	0/1:0,1:1:0.006541,0.54289,0.450569:20,3,0	0/1:11,2:13:0.01517,0.98483,0:16,0,190	0/1:23,7:30:0,1,0:91,0,261	0/0:19,2:21:0.643299,0.356701,0:0,5,259	0/0:49,1:50:1,0,0:0,130,369	0/1:0,1:1:0.004137,0.544204,0.451659:22,3,0
chr3	22570922	chr3_22570922_T_C	T	C	.	PASS	AF=0.458333;DP=127;NS=12;AN=24;MAF=0.458333;AC=11;AC_Het=3;AC_Hom=8;AC_Hemi=0;HWE=0.103129	GT:AD:DP:GP:PL	0/1:3,1:4:0.050464,0.949515,2e-05:10,0,43	1/1:0,2:2:0,0.347023,0.652976:62,6,0	1/1:0,4:4:0,0.117278,0.882722:93,12,0	1/1:0,4:4:0,0.117278,0.882722:125,12,0	0/0:7,0:7:0.985514,0.014486,0:0,21,214	1/1:0,2:2:0,0.347023,0.652977:63,6,0	./.:0,0:0:0.265482,0.499535,0.234983:0,0,0	0/1:0,1:1:5.5e-05,0.515219,0.484727:40,3,0	0/0:7,1:8:0.567831,0.432169,0:0,4,179	0/0:24,3:27:0.810184,0.189816,0:0,9,302	0/0:8,0:8:0.992704,0.007296,0:0,24,203	0/0:59,0:59:1,0,0:0,178,431	0/1:0,1:1:5.5e-05,0.515219,0.484727:40,3,0
chr3	22571050	chr3_22571050_C_T	C	T	.	PASS	AF=0.136364;DP=95;NS=11;AN=22;MAF=0.136364;AC=3;AC_Het=1;AC_Hom=2;AC_Hemi=0;HWE=0.142857	GT:AD:DP:GP:PL	0/0:2,0:2:0.909738,0.090262,0:0,6,53	0/0:1,0:1:0.834417,0.165579,3e-06:0,3,40	0/0:7,0:7:0.996909,0.003091,0:0,21,189	0/0:2,0:2:0.909738,0.090262,0:0,6,70	0/0:1,0:1:0.834403,0.165576,2.1e-05:0,3,32	./.:0,0:0:0.696255,0.276328,0.027417:0,0,0	0/0:1,0:1:0.834417,0.165579,4e-06:0,3,39	./.:0,0:0:0.696255,0.276328,0.027417:0,0,0	0/0:8,0:8:0.998452,0.001548,0:0,24,195	0/0:30,0:30:1,0,0:0,90,371	0/1:9,1:10:0.205032,0.794968,0:10,0,183	1/1:0,31:31:0,0,1:322,93,0	0/0:1,0:1:0.834283,0.165553,0.000165:0,3,23
chr3	22571964	chr3_22571964_G_A	G	A	.	PASS	AF=0.423077;DP=191;NS=13;AN=26;MAF=0.423077;AC=11;AC_Het=9;AC_Hom=2;AC_Hemi=0;HWE=0.275057	GT:AD:DP:GP:PL	1/1:0,12:12:0,0.000604,0.999396:252,36,0	0/0:4,0:4:0.908227,0.091773,0:0,12,134	0/0:4,0:4:0.908227,0.091773,0:0,12,111	0/1:6,3:9:0,1,0:78,0,162	0/1:3,1:4:0.002479,0.997521,0:24,0,85	0/1:2,1:3:0.004919,0.995081,0:21,0,67	0/0:1,0:1:0.552946,0.446997,5.7e-05:0,3,38	0/1:2,2:4:1e-06,0.999999,1e-06:60,0,59	0/1:13,9:22:0,1,0:161,0,239	0/1:22,23:45:0,1,0:268,0,287	0/1:16,7:23:0,1,0:113,0,245	0/1:39,16:55:0,1,0:141,0,321	0/1:3,2:5:7e-06,0.999993,0:49,0,64
chr3	22571966	chr3_22571966_A_G	A	G	.	PASS	AF=0.269231;DP=214;NS=13;AN=26;MAF=0.269231;AC=7;AC_Het=7;AC_Hom=0;AC_Hemi=0;HWE=0.49913	GT:AD:DP:GP:PL	0/0:11,0:11:0.99962,0.00038,0:0,33,247	0/0:6,0:6:0.987996,0.012004,0:0,18,192	0/0:22,0:22:1,0,0:0,66,374	0/1:7,3:10:0,1,0:66,0,187	0/0:6,0:6:0.987996,0.012004,0:0,18,173	0/1:1,1:2:0.048681,0.951172,0.000148:14,0,31	0/0:1,0:1:0.720012,0.27996,2.7e-05:0,3,36	0/1:2,2:4:1e-06,0.999999,0:62,0,61	0/1:18,6:24:0,1,0:80,0,291	0/1:36,13:49:0,1,0:185,0,342	0/1:16,6:22:0,1,0:88,0,281	0/1:42,10:52:0.00037,0.99963,0:35,0,320	0/0:5,0:5:0.976276,0.023724,0:0,15,156
chr3	22576859	chr3_22576859_A_T	A	T	.	PASS	AF=0.423077;DP=197;NS=13;AN=26;MAF=0.423077;AC=11;AC_Het=3;AC_Hom=8;AC_Hemi=0;HWE=0.0855297	GT:AD:DP:GP:PL	0/0:8,0:8:0.994765,0.005235,0:0,24,220	0/1:3,2:5:1e-06,0.999999,0:59,0,99	1/1:0,10:10:0,0.00289,0.99711:263,30,0	1/1:0,8:8:0,0.011463,0.988537:241,24,0	0/0:8,0:8:0.994765,0.005235,0:0,24,236	0/0:3,0:3:0.855855,0.144145,0:0,9,102	1/1:0,2:2:0,0.425996,0.574004:67,6,0	1/1:0,3:3:0,0.270643,0.729357:105,9,0	0/0:6,0:6:0.979382,0.020618,0:0,18,170	0/0:14,0:14:0.999918,8.2e-05,0:0,42,280	0/0:10,0:10:0.998686,0.001314,0:0,30,237	0/1:60,53:113:0,1,0:358,0,368	0/1:2,4:6:0,0.999997,3e-06:122,0,51
chr3	22587169	chr3_22587169_C_T	C	T	.	PASS	AF=0.269231;DP=235;NS=13;AN=26;MAF=0.269231;AC=7;AC_Het=7;AC_Hom=0;AC_Hemi=0;HWE=0.49913	GT:AD:DP:GP:PL	0/1:6,3:9:0,1,0:69,0,136	0/0:6,0:6:0.987034,0.012966,0:0,18,185	0/1:13,6:19:0,1,0:90,0,242	0/1:9,2:11:0.001033,0.998967,0:31,0,190	0/0:5,0:5:0.9744,0.0256,0:0,15,139	0/0:4,0:4:0.950077,0.049923,0:0,12,122	0/1:2,1:3:0.000755,0.999245,0:32,0,71	0/0:2,0:2:0.826318,0.173682,0:0,6,70	0/0:15,3:18:0.692436,0.307564,0:0,3,237	0/1:47,10:57:0.000172,0.999828,0:38,0,322	0/0:20,2:22:0.651576,0.348424,0:0,2,293	0/1:64,10:74:0.21634,0.78366,0:6,0,282	0/1:2,1:3:0.004744,0.995256,0:24,0,59
chr3	22587175	chr3_22587175_T_C	T	C	.	PASS	AF=0.269231;DP=273;NS=13;AN=26;MAF=0.269231;AC=7;AC_Het=7;AC_Hom=0;AC_Hemi=0;HWE=0.49913	GT:AD:DP:GP:PL	0/0:15,1:16:0.977864,0.022136,0:0,15,230	0/1:4,2:6:3e-06,0.999997,0:56,0,115	0/0:21,0:21:1,0,0:0,63,364	0/0:12,0:12:0.999819,0.000181,0:0,36,287	0/0:7,0:7:0.994246,0.005754,0:0,21,211	0/1:4,1:5:0.013467,0.986533,0:20,0,109	0/1:3,1:4:0.00852,0.99148,0:22,0,98	0/1:1,1:2:0.001704,0.998237,5.9e-05:29,0,35	0/0:21,1:22:0.99944,0.00056,0:0,31,334	0/1:56,9:65:7e-06,0.999993,0:53,0,328	0/1:23,5:28:0,1,0:82,0,318	0/1:54,26:80:0,1,0:263,0,332	0/0:5,0:5:0.977374,0.022626,0:0,15,156
chr3	22588193	chr3_22588193_G_A	G	A	.	PASS	AF=0.5;DP=228;NS=13;AN=26;MAF=0.5;AC=13;AC_Het=9;AC_Hom=4;AC_Hemi=0;HWE=0.30044	GT:AD:DP:GP:PL	0/1:22,5:27:6e-06,0.999994,0:49,0,292	0/0:5,0:5:0.942404,0.057596,0:0,15,165	0/0:18,0:18:0.999993,7e-06,0:0,54,343	0/1:1,10:11:0,0.833603,0.166397:219,0,4	0/1:9,4:13:0,1,0:100,0,201	0/1:2,3:5:0,0.999995,5e-06:90,0,50	1/1:0,6:6:0,0.030965,0.969035:171,18,0	1/1:0,2:2:0,0.338316,0.661684:75,6,0	0/1:5,8:13:0,1,0:181,0,124	0/1:18,27:45:0,1,0:331,0,247	0/1:11,16:27:0,1,0:285,0,221	0/1:18,34:52:0,1,0:295,0,211	0/1:1,1:2:0.000646,0.998737,0.000618:29,0,29
chr3	22592224	chr3_22592224_C_T	C	T	.	PASS	AF=0.153846;DP=258;NS=13;AN=26;MAF=0.153846;AC=4;AC_Het=4;AC_Hom=0;AC_Hemi=0;HWE=1	GT:AD:DP:GP:PL	0/1:3,4:7:0,1,0:78,0,64	0/1:2,1:3:0.017006,0.982994,0:22,0,62	0/0:19,0:19:0.999999,1e-06,0:0,57,332	0/1:7,3:10:3e-06,0.999997,0:60,0,177	0/0:14,0:14:0.999978,2.2e-05,0:0,42,293	0/0:7,0:7:0.997141,0.002859,0:0,21,192	0/0:7,0:7:0.997141,0.002859,0:0,21,193	0/0:3,0:3:0.956135,0.043865,0:0,9,108	0/0:18,0:18:0.999999,1e-06,0:0,54,346	0/0:52,0:52:1,0,0:0,157,409	0/0:20,0:20:1,0,0:0,60,343	0/0:95,1:96:1,0,0:0,256,435	0/1:1,1:2:0.001089,0.998875,3.7e-05:34,0,34
chr3	22610452	chr3_22610452_C_T	C	T	.	PASS	AF=0.423077;DP=229;NS=13;AN=26;MAF=0.423077;AC=11;AC_Het=7;AC_Hom=4;AC_Hemi=0;HWE=1	GT:AD:DP:GP:PL	0/0:19,0:19:0.999997,3e-06,0:0,57,354	0/1:0,1:1:0.000249,0.537863,0.461888:34,3,0	0/0:18,0:18:0.999993,7e-06,0:0,54,316	0/1:9,1:10:0.130135,0.869865,0:6,0,219	0/1:3,6:9:0,0.999996,4e-06:165,0,50	0/0:5,0:5:0.949065,0.050935,0:0,15,168	0/0:3,0:3:0.823263,0.176737,0:0,9,114	0/1:0,1:1:9.9e-05,0.537944,0.461957:38,3,0	0/1:11,14:25:0,1,0:260,0,201	0/1:19,23:42:0,1,0:324,0,293	0/1:10,10:20:0,1,0:219,0,221	1/1:0,67:67:0,0,1:437,202,0	1/1:0,8:8:0,0.009015,0.990985:236,24,0
chr3	22612350	chr3_22612350_T_A	T	A	.	PASS	AF=0.458333;DP=273;NS=12;AN=24;MAF=0.458333;AC=11;AC_Het=5;AC_Hom=6;AC_Hemi=0;HWE=0.59387	GT:AD:DP:GP:PL	1/1:0,21:21:0,1e-06,0.999999:388,63,0	0/0:3,0:3:0.801738,0.198262,0:0,9,109	1/1:0,17:17:0,1.5e-05,0.999985:360,51,0	0/0:4,0:4:0.889961,0.110039,0:0,12,139	0/1:2,3:5:0,1,0:99,0,67	0/0:1,0:1:0.5027,0.497261,3.9e-05:0,3,41	0/0:2,0:2:0.669082,0.330918,0:0,6,70	./.:0,0:0:0.252725,0.499985,0.24729:0,0,0	0/1:12,13:25:0,1,0:279,0,218	0/1:21,29:50:0,1,0:357,0,317	0/1:16,11:27:0,1,0:245,0,291	0/1:57,58:115:0,1,0:372,0,361	1/1:0,3:3:0,0.201741,0.798259:115,9,0
chr3	22613468	chr3_22613468_A_G	A	G	.	PASS	AF=0.125;DP=268;NS=12;AN=24;MAF=0.125;AC=3;AC_Het=3;AC_Hom=0;AC_Hemi=0;HWE=1	GT:AD:DP:GP:PL	./.:0,0:0:0.763675,0.22042,0.015905:0,0,0	0/0:6,0:6:0.995511,0.004489,0:0,18,162	0/0:28,0:28:1,0,0:0,84,349	0/1:9,5:14:0,1,0:95,0,211	0/0:19,0:19:0.999999,1e-06,0:0,57,327	0/1:6,5:11:0,1,0:101,0,144	0/0:7,0:7:0.99775,0.00225,0:0,21,206	0/0:4,0:4:0.982281,0.017719,0:0,12,128	0/0:13,0:13:0.999965,3.5e-05,0:0,39,245	0/0:47,0:47:1,0,0:0,141,402	0/0:14,0:14:0.999982,1.8e-05,0:0,42,277	0/1:26,44:70:0,1,0:343,0,273	0/0:7,0:7:0.99775,0.00225,0:0,21,197
chr3	22613830	chr3_22613830_A_T	A	T	.	PASS	AF=0.153846;DP=236;NS=13;AN=26;MAF=0.153846;AC=4;AC_Het=4;AC_Hom=0;AC_Hemi=0;HWE=1	GT:AD:DP:GP:PL	0/0:22,0:22:1,0,0:0,66,327	0/0:6,0:6:0.994154,0.005846,0:0,18,185	0/0:8,0:8:0.998532,0.001468,0:0,24,235	0/1:7,1:8:0.063672,0.936328,0:16,0,183	0/0:10,0:10:0.999633,0.000367,0:0,30,260	0/0:9,0:9:0.999266,0.000734,0:0,27,247	0/0:1,0:1:0.841626,0.158371,4e-06:0,3,39	0/1:1,1:2:0.000843,0.999038,0.000119:35,0,29	0/1:17,2:19:0.258151,0.741849,0:9,0,307	0/0:31,0:31:1,0,0:0,93,410	0/0:17,0:17:0.999997,3e-06,0:0,51,354	0/0:96,0:96:1,0,0:0,289,449	0/1:0,2:2:0,0.726557,0.273443:80,6,0
chr3	22616411	chr3_22616411_A_G	A	G	.	PASS	AF=0.409091;DP=244;NS=11;AN=22;MAF=0.409091;AC=9;AC_Het=5;AC_Hom=4;AC_Hemi=0;HWE=1	GT:AD:DP:GP:PL	1/1:0,19:19:0,5e-06,0.999995:344,57,0	./.:0,0:0:0.331164,0.488609,0.180227:0,0,0	0/0:22,0:22:1,0,0:0,66,386	0/0:5,0:5:0.955927,0.044073,0:0,15,135	0/1:1,8:9:0,0.985224,0.014776:212,0,14	0/0:2,0:2:0.73054,0.26946,0:0,6,80	0/0:7,0:7:0.988605,0.011395,0:0,21,209	./.:0,0:0:0.331164,0.488609,0.180227:0,0,0	0/1:13,14:27:0,1,0:261,0,257	0/1:32,28:60:0,1,0:340,0,338	0/1:17,15:32:0,1,0:269,0,287	1/1:0,55:55:0,0,1:424,166,0	0/1:3,3:6:0,1,0:93,0,98
chr3	22617496	chr3_22617496_A_G	A	G	.	PASS	AF=0.125;DP=114;NS=12;AN=24;MAF=0.125;AC=3;AC_Het=3;AC_Hom=0;AC_Hemi=0;HWE=1	GT:AD:DP:GP:PL	0/0:1,0:1:0.866262,0.13373,8e-06:0,3,34	0/0:5,0:5:0.990444,0.009556,0:0,15,76	0/0:6,0:6:0.995199,0.004801,0:0,18,123	./.:0,0:0:0.75042,0.231696,0.017884:0,0,0	0/1:5,1:6:0.061473,0.938527,0:17,0,116	0/0:7,0:7:0.997594,0.002406,0:0,21,113	0/0:2,0:2:0.928344,0.071656,0:0,6,60	0/0:2,0:2:0.92834,0.071656,3e-06:0,6,38	0/1:15,2:17:0.041737,0.958263,0:19,0,240	0/0:32,0:32:1,0,0:0,96,393	0/0:13,0:13:0.999962,3.8e-05,0:0,39,288	0/1:12,7:19:0,1,0:119,0,191	0/0:4,0:4:0.981069,0.018931,0:0,12,69
chr3	22617755	chr3_22617755_C_A	C	A	.	PASS	AF=0.136364;DP=71;NS=11;AN=22;MAF=0.136364;AC=3;AC_Het=3;AC_Hom=0;AC_Hemi=0;HWE=1	GT:AD:DP:GP:PL	./.:0,0:0:0.703222,0.270722,0.026055:0,0,0	0/0:6,0:6:0.994021,0.005979,0:0,18,80	0/0:3,0:3:0.954089,0.045911,0:0,9,64	./.:0,0:0:0.703222,0.270722,0.026055:0,0,0	0/0:8,0:8:0.998499,0.001501,0:0,24,165	0/1:4,1:5:0.039956,0.960044,0:18,0,57	0/1:0,3:3:0,0.564982,0.435018:90,9,0	0/0:1,0:1:0.838378,0.161375,0.000247:0,3,21	0/0:7,0:7:0.997002,0.002998,0:0,21,183	0/0:16,0:16:0.999994,6e-06,0:0,48,271	0/0:5,0:5:0.988113,0.011887,0:0,15,138	0/0:14,0:14:0.999977,2.3e-05,0:0,42,108	0/1:1,1:2:0.075827,0.922398,0.001775:15,0,17
chr3	22626920	chr3_22626920_G_A	G	A	.	PASS	AF=0.166667;DP=118;NS=12;AN=24;MAF=0.166667;AC=4;AC_Het=4;AC_Hom=0;AC_Hemi=0;HWE=1	GT:AD:DP:GP:PL	0/0:1,0:1:0.796293,0.203674,3.3e-05:0,3,32	0/0:1,0:1:0.796111,0.203628,0.000261:0,3,23	0/0:4,0:4:0.969019,0.030981,0:0,12,128	0/0:6,0:6:0.992071,0.007929,0:0,18,156	0/0:5,0:5:0.984266,0.015734,0:0,15,101	0/0:3,0:3:0.9399,0.0601,0:0,9,101	0/1:0,1:1:0.000621,0.795822,0.203557:37,3,0	./.:0,0:0:0.634122,0.324392,0.041486:0,0,0	0/1:5,1:6:0.024343,0.975657,0:19,0,122	0/0:24,0:24:1,0,0:0,72,290	0/0:8,0:8:0.998006,0.001994,0:0,24,201	0/1:17,40:57:0,1,0:147,0,95	0/1:0,1:1:0.015364,0.784082,0.200554:23,3,0
chr3	22627953	chr3_22627953_G_A	G	A	.	PASS	AF=0.192308;DP=173;NS=13;AN=26;MAF=0.192308;AC=5;AC_Het=3;AC_Hom=2;AC_Hemi=0;HWE=0.373913	GT:AD:DP:GP:PL	0/0:21,1:22:0.999994,6e-06,0:0,50,294	0/0:1,0:1:0.779022,0.220973,5e-06:0,3,41	1/1:0,12:12:0,0.001718,0.998282:203,36,0	0/1:4,3:7:0,1,0:81,0,107	0/0:10,0:10:0.999446,0.000554,0:0,30,256	0/1:0,1:1:0.000218,0.778853,0.220928:41,3,0	0/0:5,0:5:0.982581,0.017419,0:0,15,155	0/0:1,0:1:0.779022,0.220973,5e-06:0,3,41	0/0:13,0:13:0.999931,6.9e-05,0:0,39,286	0/0:35,0:35:1,0,0:0,105,406	0/0:12,0:12:0.999862,0.000138,0:0,36,262	0/1:18,33:51:0,1,0:244,0,192	0/0:3,0:3:0.933783,0.066217,0:0,9,102
chr3	22628016	chr3_22628016_A_G	A	G	.	PASS	AF=0.458333;DP=218;NS=12;AN=24;MAF=0.458333;AC=11;AC_Het=5;AC_Hom=6;AC_Hemi=0;HWE=0.59387	GT:AD:DP:GP:PL	0/0:15,0:15:0.999943,5.7e-05,0:0,45,320	0/0:4,0:4:0.895717,0.104283,0:0,12,114	1/1:0,14:14:0,0.000131,0.999869:223,42,0	0/0:10,0:10:0.998184,0.001816,0:0,30,261	0/1:7,2:9:2.6e-05,0.999974,0:43,0,182	./.:0,0:0:0.268068,0.49937,0.232562:0,0,0	0/0:4,0:4:0.895717,0.104283,0:0,12,135	0/1:0,1:1:0.000176,0.51766,0.482165:35,3,0	0/1:8,4:12:0,1,0:71,0,181	0/1:28,17:45:0,1,0:201,0,325	0/1:9,3:12:8e-06,0.999992,0:48,0,219	1/1:0,88:88:0,0,1:442,265,0	1/1:0,4:4:0,0.11832,0.88168:117,12,0
chr3	22628245	chr3_22628245_A_G	A	G	.	PASS	AF=0.5;DP=241;NS=13;AN=26;MAF=0.5;AC=13;AC_Het=3;AC_Hom=10;AC_Hemi=0;HWE=0.0892525	GT:AD:DP:GP:PL	1/1:0,7:7:0,0.016848,0.983152:205,21,0	1/1:0,5:5:0,0.06415,0.93585:153,15,0	1/1:0,23:23:0,0,1:382,69,0	0/1:1,5:6:0,0.997688,0.002312:128,0,23	0/1:7,3:10:0,1,0:70,0,178	1/1:0,2:2:0,0.35417,0.64583:74,6,0	0/1:1,2:3:1e-06,0.998848,0.001152:59,0,26	1/1:0,2:2:0,0.35417,0.64583:76,6,0	0/0:15,0:15:0.999944,5.6e-05,0:0,45,317	0/0:42,0:42:1,0,0:0,126,426	0/0:22,0:22:1,0,0:0,66,355	0/0:101,0:101:1,0,0:0,304,455	0/0:3,0:3:0.81438,0.18562,0:0,9,89
chr3	22628772	chr3_22628772_G_T	G	T	.	PASS	AF=0.115385;DP=264;NS=13;AN=26;MAF=0.115385;AC=3;AC_Het=1;AC_Hom=2;AC_Hemi=0;HWE=0.12	GT:AD:DP:GP:PL	0/0:4,0:4:0.983858,0.016142,0:0,12,137	1/1:0,10:10:0,0.01466,0.98534:276,30,0	0/0:21,0:21:1,0,0:0,63,371	0/0:19,0:19:0.999999,1e-06,0:0,57,366	0/0:10,0:10:0.999744,0.000256,0:0,30,276	0/0:17,0:17:0.999998,2e-06,0:0,51,365	0/0:9,0:9:0.999488,0.000512,0:0,27,262	0/0:4,0:4:0.983858,0.016142,0:0,12,135	0/0:15,0:15:0.999992,8e-06,0:0,45,329	0/0:43,0:43:1,0,0:0,129,433	0/0:18,0:18:0.999999,1e-06,0:0,54,366	0/0:91,0:91:1,0,0:0,274,432	0/1:1,1:2:0.002407,0.996767,0.000826:32,0,19
chr3	22629056	chr3_22629056_T_C	T	C	.	PASS	AF=0.5;DP=212;NS=12;AN=24;MAF=0.5;AC=12;AC_Het=2;AC_Hom=10;AC_Hemi=0;HWE=0.0264585	GT:AD:DP:GP:PL	./.:0,0:0:0.256339,0.499921,0.24374:0,0,0	1/1:0,13:13:0,0.00025,0.99975:293,39,0	1/1:0,26:26:0,0,1:389,78,0	0/1:8,11:19:0,1,0:225,0,183	0/0:8,0:8:0.99244,0.00756,0:0,24,218	0/1:6,10:16:0,1,0:230,0,148	0/0:8,0:8:0.99244,0.00756,0:0,24,210	1/1:0,4:4:0,0.113621,0.886379:137,12,0	0/0:8,0:8:0.99244,0.00756,0:0,24,202	0/0:22,0:22:1,0,0:0,66,328	0/0:13,0:13:0.999762,0.000238,0:0,39,282	1/1:0,70:70:0,0,1:432,211,0	1/1:0,5:5:0,0.060232,0.939768:157,15,0
chr3	22629330	chr3_22629330_C_T	C	T	.	PASS	AF=0.5;DP=204;NS=13;AN=26;MAF=0.5;AC=13;AC_Het=5;AC_Hom=8;AC_Hemi=0;HWE=0.577624	GT:AD:DP:GP:PL	0/0:9,0:9:0.996142,0.003858,0:0,27,228	1/1:0,6:6:0,0.030553,0.969447:174,18,0	0/0:11,0:11:0.999033,0.000967,0:0,33,285	0/1:5,7:12:0,1,0:174,0,136	0/0:6,0:6:0.969948,0.030052,0:0,18,182	0/1:2,8:10:0,0.99998,2e-05:211,0,44	0/0:6,0:6:0.969948,0.030052,0:0,18,176	1/1:0,5:5:0,0.059295,0.940705:142,15,0	0/1:10,5:15:0,1,0:83,0,230	0/1:23,10:33:0,1,0:163,0,309	0/1:7,2:9:3.1e-05,0.999969,0:42,0,182	1/1:0,75:75:0,0,1:427,226,0	1/1:0,6:6:0,0.030553,0.969447:175,18,0
chr3	22629341	chr3_22629341_G_A	G	A	.	PASS	AF=0.115385;DP=208;NS=13;AN=26;MAF=0.115385;AC=3;AC_Het=3;AC_Hom=0;AC_Hemi=0;HWE=1	GT:AD:DP:GP:PL	0/0:6,0:6:0.996349,0.003651,0:0,18,178	0/0:5,0:5:0.992724,0.007276,0:0,15,162	0/0:13,0:13:0.999971,2.9e-05,0:0,39,310	0/1:5,9:14:0,1,0:191,0,131	0/0:5,0:5:0.992724,0.007276,0:0,15,159	0/1:3,10:13:0,1,0:232,0,66	0/0:6,0:6:0.996349,0.003651,0:0,18,181	0/0:5,0:5:0.992724,0.007276,0:0,15,147	0/0:17,0:17:0.999998,2e-06,0:0,51,340	0/0:31,0:31:1,0,0:0,93,391	0/1:9,1:10:0.30383,0.69617,0:10,0,209	0/0:77,0:77:1,0,0:0,232,436	0/0:6,0:6:0.996349,0.003651,0:0,18,174
chr3	22629489	chr3_22629489_C_T	C	T	.	PASS	AF=0.423077;DP=257;NS=13;AN=26;MAF=0.423077;AC=11;AC_Het=5;AC_Hom=6;AC_Hemi=0;HWE=0.573563	GT:AD:DP:GP:PL	1/1:0,12:12:0,0.000639,0.999361:267,36,0	0/0:8,0:8:0.994075,0.005925,0:0,24,240	1/1:0,17:17:0,2e-05,0.99998:337,51,0	0/0:16,0:16:0.999977,2.3e-05,0:0,48,346	0/1:8,2:10:0.001452,0.998548,0:27,0,192	0/0:16,0:16:0.999977,2.3e-05,0:0,48,330	0/0:7,0:7:0.988219,0.011781,0:0,21,214	0/0:2,0:2:0.723854,0.276146,0:0,6,81	0/1:11,4:15:0,1,0:95,0,239	0/1:18,14:32:0,1,0:258,0,296	0/1:14,6:20:0,1,0:87,0,258	0/1:65,30:95:0,1,0:255,0,352	1/1:0,6:6:0,0.039343,0.960657:166,18,0
chr3	22629702	chr3_22629702_C_T	C	T	.	PASS	AF=0.115385;DP=216;NS=13;AN=26;MAF=0.115385;AC=3;AC_Het=3;AC_Hom=0;AC_Hemi=0;HWE=1	GT:AD:DP:GP:PL	0/1:3,2:5:6.6e-05,0.999934,0:47,0,84	0/0:9,0:9:0.999475,0.000525,0:0,27,239	0/0:21,0:21:1,0,0:0,63,356	0/0:16,0:16:0.999996,4e-06,0:0,48,345	0/0:7,0:7:0.997903,0.002097,0:0,21,206	0/0:15,0:15:0.999992,8e-06,0:0,45,307	0/1:6,1:7:0.04541,0.95459,0:19,0,167	0/1:0,1:1:0.00052,0.880985,0.118495:41,3,0	0/0:8,0:8:0.99895,0.00105,0:0,24,216	0/0:24,0:24:1,0,0:0,72,390	0/0:7,0:7:0.997903,0.002097,0:0,21,215	0/0:90,0:90:1,0,0:0,271,432	0/0:6,0:6:0.995815,0.004185,0:0,18,187
chr3	22630234	chr3_22630234_C_T	C	T	.	PASS	AF=0.384615;DP=244;NS=13;AN=26;MAF=0.384615;AC=10;AC_Het=6;AC_Hom=4;AC_Hemi=0;HWE=1	GT:AD:DP:GP:PL	0/0:23,0:23:1,0,0:0,69,360	0/0:3,0:3:0.868828,0.131172,0:0,9,109	0/0:12,0:12:0.999705,0.000295,0:0,36,274	0/0:11,0:11:0.999411,0.000589,0:0,33,258	0/1:9,3:12:1e-06,0.999999,0:60,0,203	0/1:7,1:8:0.025979,0.974021,0:15,0,181	0/0:4,0:4:0.929811,0.070189,0:0,12,113	1/1:0,5:5:0,0.093781,0.906219:141,15,0	0/1:6,6:12:0,1,0:150,0,142	0/1:16,22:38:0,1,0:274,0,257	0/1:15,9:24:0,1,0:182,0,263	0/1:54,34:88:0,1,0:316,0,365	1/1:0,3:3:0,0.292762,0.707238:97,9,0
chr3	22630245	chr3_22630245_G_A	G	A	.	PASS	AF=0.115385;DP=224;NS=13;AN=26;MAF=0.115385;AC=3;AC_Het=1;AC_Hom=2;AC_Hemi=0;HWE=0.12	GT:AD:DP:GP:PL	0/0:22,0:22:1,0,0:0,66,360	0/0:2,0:2:0.940983,0.059017,0:0,6,79	0/0:9,0:9:0.99951,0.00049,0:0,27,238	0/0:10,0:10:0.999755,0.000245,0:0,30,251	0/1:7,2:9:0.001614,0.998386,0:34,0,164	0/0:8,0:8:0.999021,0.000979,0:0,24,230	0/0:5,0:5:0.992221,0.007779,0:0,15,153	1/1:0,6:6:0,0.199432,0.800568:170,18,0	0/0:13,0:13:0.999969,3.1e-05,0:0,39,292	0/0:32,0:32:1,0,0:0,96,398	0/0:25,0:25:1,0,0:0,75,372	0/0:80,0:80:1,0,0:0,241,448	0/0:3,0:3:0.969595,0.030405,0:0,9,98
chr3	22630265	chr3_22630265_G_A	G	A	.	PASS	AF=0.153846;DP=208;NS=13;AN=26;MAF=0.153846;AC=4;AC_Het=2;AC_Hom=2;AC_Hemi=0;HWE=0.234783	GT:AD:DP:GP:PL	1/1:0,17:17:0,8e-05,0.99992:341,51,0	0/0:2,0:2:0.913071,0.086929,0:0,6,69	0/0:5,0:5:0.98824,0.01176,0:0,15,160	0/1:3,4:7:0,1,0:97,0,94	0/0:7,0:7:0.997034,0.002966,0:0,21,187	0/1:3,3:6:0,1,0:82,0,76	0/0:6,0:6:0.994085,0.005915,0:0,18,188	0/0:6,0:6:0.994085,0.005915,0:0,18,197	0/0:14,0:14:0.999977,2.3e-05,0:0,42,313	0/0:28,0:28:1,0,0:0,84,391	0/0:19,0:19:0.999999,1e-06,0:0,57,371	0/0:85,0:85:1,0,0:0,256,447	0/0:3,0:3:0.954561,0.045439,0:0,9,106
chr3	22631875	chr3_22631875_T_G	T	G	.	PASS	AF=0.458333;DP=246;NS=12;AN=24;MAF=0.458333;AC=11;AC_Het=3;AC_Hom=8;AC_Hemi=0;HWE=0.103129	GT:AD:DP:GP:PL	1/1:0,29:29:0,0,1:383,87,0	1/1:0,9:9:0,0.004103,0.995897:245,27,0	1/1:0,22:22:0,1e-06,0.999999:378,66,0	0/1:4,8:12:0,1,0:208,0,93	0/0:3,0:3:0.808413,0.191587,0:0,9,88	0/1:4,2:6:2e-06,0.999998,0:54,0,99	0/0:9,0:9:0.996311,0.003689,0:0,27,215	0/1:0,1:1:4.3e-05,0.513325,0.486632:41,3,0	0/0:10,0:10:0.998152,0.001848,0:0,30,227	0/0:18,0:18:0.999993,7e-06,0:0,54,294	0/0:21,0:21:0.999999,1e-06,0:0,63,316	1/1:0,45:45:0,0,1:367,135,0	./.:0,0:0:0.263528,0.499644,0.236829:0,0,0
chr3	22633759	chr3_22633759_A_G	A	G	.	PASS	AF=0.458333;DP=263;NS=12;AN=24;MAF=0.458333;AC=11;AC_Het=7;AC_Hom=4;AC_Hemi=0;HWE=1	GT:AD:DP:GP:PL	1/1:0,12:12:0,0.000549,0.999451:288,36,0	0/1:4,1:5:0.005659,0.994341,0:20,0,119	0/0:24,1:25:0.99947,0.00053,0:0,35,372	0/1:11,2:13:0.000496,0.999504,0:31,0,247	0/1:3,4:7:0,1,0:111,0,90	0/0:3,0:3:0.818248,0.181752,0:0,9,102	0/0:3,0:3:0.818248,0.181752,0:0,9,102	./.:0,0:0:0.280387,0.498258,0.221355:0,0,0	0/1:3,12:15:0,1,0:253,0,61	0/1:14,25:39:0,1,0:325,0,220	0/1:9,10:19:0,1,0:214,0,211	0/1:50,67:117:0,1,0:366,0,332	1/1:0,5:5:0,0.065716,0.934284:172,15,0
chr3	22634566	chr3_22634566_T_C	T	C	.	PASS	AF=0.423077;DP=240;NS=13;AN=26;MAF=0.423077;AC=11;AC_Het=5;AC_Hom=6;AC_Hemi=0;HWE=0.573563	GT:AD:DP:GP:PL	1/1:0,16:16:0,4e-05,0.99996:335,48,0	0/0:8,0:8:0.994114,0.005886,0:0,24,202	1/1:0,14:14:0,0.000161,0.999839:307,42,0	0/0:13,0:13:0.999815,0.000185,0:0,39,273	0/1:6,4:10:0,1,0:103,0,150	0/0:6,0:6:0.976863,0.023137,0:0,18,178	0/0:6,0:6:0.976863,0.023137,0:0,18,183	0/0:3,0:3:0.840699,0.159301,0:0,9,90	0/1:9,9:18:0,1,0:165,0,197	0/1:12,15:27:0,1,0:253,0,225	0/1:7,5:12:0,1,0:117,0,161	0/1:54,42:96:0,1,0:336,0,355	1/1:0,11:11:0,0.001287,0.998713:269,33,0
chr3	22639577	chr3_22639577_T_A	T	A	.	PASS	AF=0.346154;DP=254;NS=13;AN=26;MAF=0.346154;AC=9;AC_Het=7;AC_Hom=2;AC_Hemi=0;HWE=1	GT:AD:DP:GP:PL	1/1:1,31:32:0,0,1:383,69,0	0/1:1,9:10:0,0.723108,0.276892:219,1,0	0/1:7,8:15:0,1,0:183,0,170	0/1:6,11:17:0,1,0:210,0,140	0/1:10,6:16:0,1,0:127,0,194	0/0:5,0:5:0.964007,0.035993,0:0,15,159	0/0:1,0:1:0.625972,0.373957,7.1e-05:0,3,35	0/0:6,0:6:0.981674,0.018326,0:0,18,171	0/1:9,9:18:0,1,0:198,0,214	0/1:22,27:49:0,1,0:340,0,302	0/1:11,7:18:0,1,0:148,0,232	0/0:60,0:60:1,0,0:0,181,411	0/0:6,0:6:0.981674,0.018326,0:0,18,177
chr3	22639579	chr3_22639579_A_C	A	C	.	PASS	AF=0.423077;DP=222;NS=13;AN=26;MAF=0.423077;AC=11;AC_Het=7;AC_Hom=4;AC_Hemi=0;HWE=1	GT:AD:DP:GP:PL	0/0:31,0:31:1,0,0:0,93,399	0/0:9,0:9:0.996998,0.003002,0:0,27,246	0/0:14,0:14:0.999906,9.4e-05,0:0,42,277	0/1:10,5:15:0,1,0:93,0,200	0/1:7,9:16:0,1,0:184,0,160	1/1:0,4:4:0,0.139522,0.860478:121,12,0	0/1:0,1:1:0.011476,0.558206,0.430318:18,3,0	0/0:6,0:6:0.976478,0.023522,0:0,18,143	0/1:8,5:13:0,1,0:109,0,187	0/1:29,12:41:0,1,0:162,0,339	0/1:7,10:17:0,1,0:206,0,146	1/1:0,44:44:0,0,1:353,132,0	0/1:1,4:5:0,0.98784,0.01216:118,0,15
chr3	22639598	chr3_22639598_A_G	A	G	.	PASS	AF=0.192308;DP=262;NS=13;AN=26;MAF=0.192308;AC=5;AC_Het=1;AC_Hom=4;AC_Hemi=0;HWE=0.026087	GT:AD:DP:GP:PL	0/0:32,0:32:1,0,0:0,96,407	1/1:0,12:12:0,0.002058,0.997942:285,36,0	0/0:18,0:18:0.999998,2e-06,0:0,54,335	0/0:19,0:19:0.999999,1e-06,0:0,57,320	0/0:17,0:17:0.999996,4e-06,0:0,51,353	0/0:7,0:7:0.996315,0.003685,0:0,21,214	0/0:4,0:4:0.971264,0.028736,0:0,12,125	1/1:0,5:5:0,0.208887,0.791113:150,15,0	0/0:12,1:13:0.845259,0.154741,0:0,4,246	0/0:50,0:50:1,0,0:0,151,429	0/0:18,0:18:0.999998,2e-06,0:0,54,326	0/0:59,0:59:1,0,0:0,178,398	0/1:4,3:7:0,1,0:77,0,109
chr3	22640353	chr3_22640353_G_T	G	T	.	PASS	AF=0.461538;DP=260;NS=13;AN=26;MAF=0.461538;AC=12;AC_Het=6;AC_Hom=6;AC_Hemi=0;HWE=1	GT:AD:DP:GP:PL	0/0:2,0:2:0.683515,0.316485,0:0,6,74	1/1:0,9:9:0,0.0042,0.9958:228,27,0	0/0:27,0:27:1,0,0:0,81,402	0/1:6,6:12:0,1,0:171,0,161	0/1:7,2:9:2.1e-05,0.999979,0:44,0,194	1/1:0,11:11:0,0.001053,0.998947:294,33,0	0/1:3,3:6:0,1,0:89,0,99	0/0:3,0:3:0.81201,0.18799,0:0,9,110	0/1:10,7:17:0,1,0:151,0,213	0/1:24,18:42:0,1,0:282,0,321	0/1:14,13:27:0,1,0:247,0,275	1/1:0,84:84:0,0,1:440,253,0	0/0:10,0:10:0.998195,0.001805,0:0,30,258
chr3	22641702	chr3_22641702_T_C	T	C	.	PASS	AF=0.5;DP=249;NS=13;AN=26;MAF=0.5;AC=13;AC_Het=5;AC_Hom=8;AC_Hemi=0;HWE=0.577624	GT:AD:DP:GP:PL	0/0:31,0:31:1,0,0:0,93,392	1/1:0,3:3:0,0.20415,0.79585:97,9,0	1/1:0,14:14:0,0.000125,0.999875:292,42,0	0/0:13,0:13:0.999762,0.000238,0:0,39,307	0/1:6,7:13:0,1,0:132,0,156	0/1:7,2:9:1.6e-05,0.999984,0:45,0,168	0/0:7,0:7:0.985002,0.014998,0:0,21,192	0/0:6,0:6:0.970446,0.029554,0:0,18,193	0/1:9,3:12:0,1,0:69,0,215	0/1:21,12:33:0,1,0:202,0,315	0/1:10,11:21:0,1,0:183,0,201	1/1:0,79:79:0,0,1:445,238,0	1/1:0,8:8:0,0.007952,0.992048:173,24,0
chr3	22644479	chr3_22644479_T_C	T	C	.	PASS	AF=0.153846;DP=257;NS=13;AN=26;MAF=0.153846;AC=4;AC_Het=4;AC_Hom=0;AC_Hemi=0;HWE=1	GT:AD:DP:GP:PL	0/0:21,0:21:1,0,0:0,63,324	0/0:4,0:4:0.97731,0.02269,0:0,12,134	0/0:17,0:17:0.999997,3e-06,0:0,51,327	0/1:7,5:12:0,1,0:118,0,136	0/1:11,4:15:0,1,0:69,0,206	0/1:2,4:6:0,1,0:111,0,53	0/1:4,3:7:0,1,0:87,0,76	0/0:3,0:3:0.955626,0.044374,0:0,9,104	0/0:19,0:19:0.999999,1e-06,0:0,57,291	0/0:43,0:43:1,0,0:0,129,374	0/0:23,0:23:1,0,0:0,69,325	0/0:81,0:81:1,0,0:0,244,442	0/0:6,0:6:0.994229,0.005771,0:0,18,170
chr3	22650447	chr3_22650447_G_T	G	T	.	PASS	AF=0.269231;DP=213;NS=13;AN=26;MAF=0.269231;AC=7;AC_Het=7;AC_Hom=0;AC_Hemi=0;HWE=0.49913	GT:AD:DP:GP:PL	0/0:23,0:23:1,0,0:0,69,358	0/0:5,0:5:0.976301,0.023699,0:0,15,100	0/1:14,2:16:0.022286,0.977714,0:18,0,219	0/0:3,0:3:0.911496,0.088504,0:0,9,99	0/1:9,1:10:0.39731,0.60269,0:3,0,190	0/0:5,0:5:0.976301,0.023699,0:0,15,153	0/1:1,1:2:0.001625,0.998297,7.8e-05:29,0,34	0/0:1,0:1:0.720223,0.279734,4.3e-05:0,3,34	0/0:23,1:24:0.999853,0.000147,0:0,37,335	0/1:40,6:46:0.012343,0.987657,0:20,0,319	0/1:18,4:22:1.3e-05,0.999987,0:50,0,284	0/1:47,7:54:0.146092,0.853908,0:9,0,290	0/1:0,2:2:0,0.562804,0.437196:69,6,0
chr3	22650513	chr3_22650513_G_A	G	A	.	PASS	AF=0.153846;DP=209;NS=13;AN=26;MAF=0.153846;AC=4;AC_Het=2;AC_Hom=2;AC_Hemi=0;HWE=0.234783	GT:AD:DP:GP:PL	1/1:0,17:17:0,8.7e-05,0.999913:321,51,0	0/0:2,0:2:0.919437,0.080563,0:0,6,71	0/0:13,0:13:0.999957,4.3e-05,0:0,39,263	0/0:6,0:6:0.994554,0.005446,0:0,18,192	0/1:7,1:8:0.366523,0.633477,0:7,0,182	0/1:2,1:3:0.009001,0.990998,0:25,0,64	0/0:2,0:2:0.919437,0.080563,0:0,6,64	0/0:2,0:2:0.919437,0.080563,0:0,6,71	0/0:19,0:19:0.999999,1e-06,0:0,57,352	0/0:49,0:49:1,0,0:0,148,424	0/0:25,0:25:1,0,0:0,75,389	0/0:57,0:57:1,0,0:0,172,395	0/0:6,0:6:0.994554,0.005446,0:0,18,190
chr3	22655309	chr3_22655309_A_T	A	T	.	PASS	AF=0.136364;DP=120;NS=11;AN=22;MAF=0.136364;AC=3;AC_Het=3;AC_Hom=0;AC_Hemi=0;HWE=1	GT:AD:DP:GP:PL	0/1:4,1:5:0.01817,0.98183,0:22,0,114	./.:0,0:0:0.727475,0.250893,0.021632:0,0,0	0/0:8,0:8:0.998655,0.001345,0:0,24,223	0/0:5,0:5:0.989338,0.010662,0:0,15,161	0/1:3,1:4:0.014452,0.985548,0:23,0,99	0/0:2,0:2:0.920625,0.079375,0:0,6,79	0/0:4,0:4:0.9789,0.0211,0:0,12,140	0/0:1,0:1:0.852919,0.147076,5e-06:0,3,37	0/0:16,1:17:0.991728,0.008272,0:0,16,308	0/1:24,5:29:0,1,0:75,0,345	0/0:21,1:22:0.999481,0.000519,0:0,28,349	0/0:23,0:23:1,0,0:0,69,202	./.:0,0:0:0.727475,0.250893,0.021632:0,0,0
chr3	22666731	chr3_22666731_T_C	T	C	.	PASS	AF=0.423077;DP=259;NS=13;AN=26;MAF=0.423077;AC=11;AC_Het=1;AC_Hom=10;AC_Hemi=0;HWE=0.00266523	GT:AD:DP:GP:PL	1/1:0,30:30:0,0,1:371,90,0	1/1:0,8:8:0,0.010277,0.989723:217,24,0	1/1:0,11:11:0,0.001296,0.998704:276,33,0	0/0:12,0:12:0.999633,0.000367,0:0,36,293	0/0:7,0:7:0.988382,0.011618,0:0,21,188	1/1:0,2:2:0,0.399247,0.600753:75,6,0	0/1:0,1:1:6e-05,0.570627,0.429313:41,3,0	0/0:2,0:2:0.726656,0.273343,0:0,6,61	0/0:11,0:11:0.999266,0.000734,0:0,33,255	0/0:47,0:47:1,0,0:0,141,397	0/0:11,0:11:0.999266,0.000734,0:0,33,263	0/0:113,0:113:1,0,0:0,340,468	1/1:0,4:4:0,0.142471,0.857529:133,12,0
chr3	22668342	chr3_22668342_C_T	C	T	.	PASS	AF=0.461538;DP=254;NS=13;AN=26;MAF=0.461538;AC=12;AC_Het=6;AC_Hom=6;AC_Hemi=0;HWE=1	GT:AD:DP:GP:PL	0/0:28,0:28:1,0,0:0,84,390	0/0:5,0:5:0.951277,0.048723,0:0,15,160	1/1:0,15:15:0,7.4e-05,0.999926:314,45,0	1/1:0,15:15:0,7.4e-05,0.999926:300,45,0	0/1:5,1:6:0.006148,0.993852,0:20,0,140	0/0:8,0:8:0.993639,0.006361,0:0,24,204	0/1:2,3:5:0,1,0:94,0,63	1/1:0,3:3:0,0.233741,0.766259:101,9,0	0/1:9,1:10:0.110754,0.889246,0:7,0,211	0/1:13,15:28:0,1,0:245,0,222	0/1:4,6:10:0,1,0:158,0,98	0/1:64,49:113:0,1,0:329,0,359	0/0:8,0:8:0.993639,0.006361,0:0,24,204
chr3	22668609	chr3_22668609_C_T	C	T	.	PASS	AF=0.153846;DP=272;NS=13;AN=26;MAF=0.153846;AC=4;AC_Het=2;AC_Hom=2;AC_Hemi=0;HWE=0.234783	GT:AD:DP:GP:PL	0/0:31,0:31:1,0,0:0,93,403	1/1:0,9:9:0,0.021073,0.978927:243,27,0	0/0:19,0:19:0.999999,1e-06,0:0,57,361	0/0:19,0:19:0.999999,1e-06,0:0,57,312	0/0:14,0:14:0.999978,2.2e-05,0:0,42,282	0/1:5,6:11:0,1,0:150,0,114	0/1:5,4:9:0,1,0:108,0,137	0/0:7,0:7:0.997173,0.002827,0:0,21,205	0/0:5,0:5:0.988787,0.011213,0:0,15,156	0/0:33,0:33:1,0,0:0,99,401	0/0:15,0:15:0.999989,1.1e-05,0:0,45,323	0/0:87,0:87:1,0,0:0,262,444	0/0:13,0:13:0.999956,4.4e-05,0:0,39,297
chr3	22678442	chr3_22678442_T_G	T	G	.	PASS	AF=0.115385;DP=128;NS=13;AN=26;MAF=0.115385;AC=3;AC_Het=3;AC_Hom=0;AC_Hemi=0;HWE=1	GT:AD:DP:GP:PL	0/0:20,0:20:1,0,0:0,60,344	0/0:3,0:3:0.967764,0.032236,0:0,9,100	0/0:19,0:19:0.999999,1e-06,0:0,57,338	0/0:3,0:3:0.967764,0.032236,0:0,9,93	0/1:4,1:5:0.045591,0.954409,0:19,0,112	0/0:2,0:2:0.937541,0.062459,0:0,6,68	0/0:4,0:4:0.983618,0.016382,0:0,12,100	0/0:1,0:1:0.882424,0.117574,2e-06:0,3,39	0/1:6,1:7:0.160371,0.839629,0:13,0,118	0/0:16,0:16:0.999996,4e-06,0:0,48,296	0/0:13,1:14:0.998268,0.001732,0:0,22,270	0/0:31,0:31:1,0,0:0,93,346	0/1:1,2:3:3e-06,0.999661,0.000336:61,0,23
chr3	22678492	chr3_22678492_T_C	T	C	.	PASS	AF=0.423077;DP=223;NS=13;AN=26;MAF=0.423077;AC=11;AC_Het=7;AC_Hom=4;AC_Hemi=0;HWE=1	GT:AD:DP:GP:PL	1/1:1,12:13:0,0.144724,0.855276:238,12,0	0/0:7,0:7:0.988696,0.011304,0:0,21,196	0/0:23,0:23:1,0,0:0,69,377	0/1:5,8:13:0,1,0:197,0,117	0/1:4,5:9:0,1,0:137,0,106	0/0:3,0:3:0.845357,0.154643,0:0,9,96	0/1:2,3:5:0,0.999999,0:73,0,59	0/0:5,0:5:0.956268,0.043732,0:0,15,158	0/1:11,8:19:0,1,0:168,0,234	0/1:15,16:31:0,1,0:277,0,256	0/1:10,10:20:0,1,0:214,0,197	0/1:33,36:69:0,1,0:317,0,301	1/1:0,5:5:0,0.078688,0.921312:154,15,0
chr3	22685318	chr3_22685318_T_G	T	G	.	PASS	AF=0.458333;DP=223;NS=12;AN=24;MAF=0.458333;AC=11;AC_Het=11;AC_Hom=0;AC_Hemi=0;HWE=0.0142876	GT:AD:DP:GP:PL	0/1:10,5:15:0,1,0:98,0,209	0/1:1,2:3:0,0.999574,0.000426:67,0,30	0/0:11,0:11:0.999174,0.000826,0:0,33,280	0/1:5,8:13:0,1,0:188,0,115	0/1:8,7:15:0,1,0:158,0,170	0/1:4,4:8:0,1,0:101,0,98	0/1:2,3:5:0,1,0:88,0,60	./.:0,0:0:0.293351,0.496536,0.210114:0,0,0	0/1:7,2:9:9.1e-05,0.999909,0:38,0,186	0/1:15,10:25:0,1,0:197,0,262	0/1:11,3:14:4e-06,0.999996,0:52,0,244	0/1:74,22:96:0,1,0:154,0,328	0/1:4,5:9:0,1,0:123,0,114
chr3	22687900	chr3_22687900_C_G	C	G	.	PASS	AF=0.153846;DP=208;NS=13;AN=26;MAF=0.153846;AC=4;AC_Het=4;AC_Hom=0;AC_Hemi=0;HWE=1	GT:AD:DP:GP:PL	0/1:15,8:23:0,1,0:149,0,217	0/1:4,3:7:0,1,0:76,0,115	0/0:13,0:13:0.999948,5.2e-05,0:0,39,294	0/0:10,1:11:0.602709,0.397291,0:2,0,221	0/0:8,0:8:0.998338,0.001662,0:0,24,219	0/0:5,0:5:0.986855,0.013145,0:0,15,160	0/1:5,1:6:0.045295,0.954705,0:17,0,151	0/0:5,0:5:0.986855,0.013145,0:0,15,155	0/1:11,2:13:0.004275,0.995725,0:27,0,230	0/0:34,1:35:1,0,0:0,74,380	0/0:12,1:13:0.858485,0.141515,0:0,4,247	0/0:62,4:66:0.999999,1e-06,0:0,58,327	0/0:3,0:3:0.949414,0.050586,0:0,9,101
chr3	22687905	chr3_22687905_T_C	T	C	.	PASS	AF=0.230769;DP=142;NS=13;AN=26;MAF=0.230769;AC=6;AC_Het=6;AC_Hom=0;AC_Hemi=0;HWE=1	GT:AD:DP:GP:PL	0/0:14,0:14:0.999963,3.7e-05,0:0,42,255	0/0:9,0:9:0.998823,0.001177,0:0,27,220	0/1:2,6:8:0,0.999998,2e-06:147,0,50	0/1:4,1:5:0.01649,0.98351,0:20,0,109	0/1:8,1:9:0.211423,0.788577,0:8,0,173	0/0:4,0:4:0.963673,0.036327,0:0,12,127	0/1:4,1:5:0.01649,0.98351,0:20,0,125	0/0:1,0:1:0.768281,0.231697,2.2e-05:0,3,35	0/1:6,2:8:0.000606,0.999394,0:34,0,152	0/0:27,0:27:1,0,0:0,81,368	0/0:9,0:9:0.998823,0.001177,0:0,27,227	0/0:41,0:41:1,0,0:0,123,399	0/1:1,1:2:0.001321,0.998489,0.00019:31,0,29
chr3	22699220	chr3_22699220_T_A	T	A	.	PASS	AF=0.230769;DP=264;NS=13;AN=26;MAF=0.230769;AC=6;AC_Het=6;AC_Hom=0;AC_Hemi=0;HWE=1	GT:AD:DP:GP:PL	0/0:12,0:12:0.999866,0.000134,0:0,36,234	0/1:9,1:10:0.271506,0.728494,0:7,0,191	0/0:16,0:16:0.999992,8e-06,0:0,48,327	0/1:21,8:29:0,1,0:152,0,324	0/1:14,3:17:2.6e-05,0.999974,0:48,0,266	0/1:6,1:7:0.044525,0.955475,0:16,0,157	0/1:7,1:8:0.317758,0.682242,0:6,0,181	0/0:1,0:1:0.784985,0.214986,3e-05:0,3,33	0/0:24,0:24:1,0,0:0,72,357	0/0:46,0:46:1,0,0:0,138,396	0/0:27,0:27:1,0,0:0,81,385	0/1:33,28:61:0,1,0:303,0,313	0/0:6,0:6:0.991514,0.008486,0:0,18,171
chr3	22708138	chr3_22708138_C_T	C	T	.	PASS	AF=0.5;DP=216;NS=11;AN=22;MAF=0.5;AC=11;AC_Het=1;AC_Hom=10;AC_Hemi=0;HWE=0.0107622	GT:AD:DP:GP:PL	1/1:0,4:4:0,0.121027,0.878973:134,12,0	1/1:0,3:3:0,0.215924,0.784076:108,9,0	1/1:0,6:6:0,0.033277,0.966723:155,18,0	0/1:4,1:5:0.006962,0.993038,0:19,0,122	0/0:7,0:7:0.986015,0.013985,0:0,21,197	./.:0,0:0:0.27475,0.498832,0.226418:0,0,0	0/0:3,0:3:0.815032,0.184965,3e-06:0,9,53	1/1:0,2:2:0,0.355162,0.644838:71,6,0	0/0:18,1:19:0.998236,0.001764,0:0,30,300	0/0:65,2:67:1,0,0:0,127,388	0/0:31,1:32:1,0,0:0,69,385	1/1:1,67:68:0,0,1:439,186,0	./.:0,0:0:0.27475,0.498832,0.226418:0,0,0
chr3	22708231	chr3_22708231_C_T	C	T	.	PASS	AF=0.25;DP=234;NS=12;AN=24;MAF=0.25;AC=6;AC_Het=2;AC_Hom=4;AC_Hemi=0;HWE=0.0898987	GT:AD:DP:GP:PL	1/1:0,23:23:0,1e-06,0.999999:331,69,0	0/0:2,0:2:0.85267,0.14733,0:0,6,56	1/1:0,13:13:0,0.000706,0.999294:242,39,0	0/0:6,0:6:0.989317,0.010683,0:0,18,167	0/1:7,1:8:0.068775,0.931225,0:13,0,187	0/0:3,0:3:0.920478,0.079522,0:0,9,111	./.:0,0:0:0.552309,0.381732,0.065959:0,0,0	0/1:1,1:2:0.00575,0.994033,0.000217:24,0,29	0/0:28,2:30:0.999506,0.000494,0:0,31,360	0/0:60,1:61:1,0,0:0,144,422	0/0:29,2:31:0.999883,0.000117,0:0,38,363	0/0:45,0:45:1,0,0:0,135,375	0/0:10,0:10:0.999326,0.000674,0:0,30,262
chr3	22709791	chr3_22709791_A_G	A	G	.	PASS	AF=0.192308;DP=244;NS=13;AN=26;MAF=0.192308;AC=5;AC_Het=3;AC_Hom=2;AC_Hemi=0;HWE=0.373913	GT:AD:DP:GP:PL	0/0:23,0:23:1,0,0:0,69,374	0/0:5,0:5:0.985251,0.014749,0:0,15,164	0/0:10,0:10:0.999532,0.000468,0:0,30,271	0/1:13,9:22:0,1,0:201,0,244	0/0:7,0:7:0.996272,0.003728,0:0,21,206	0/1:3,1:4:0.010446,0.989554,0:23,0,83	0/0:4,0:4:0.97093,0.02907,0:0,12,106	0/0:8,0:8:0.998132,0.001868,0:0,24,231	0/0:9,0:9:0.999065,0.000935,0:0,27,252	0/0:33,0:33:1,0,0:0,99,411	0/0:16,0:16:0.999993,7e-06,0:0,48,309	0/1:46,48:94:0,1,0:350,0,349	1/1:0,9:9:0,0.016045,0.983955:240,27,0
chr3	22711510	chr3_22711510_G_A	G	A	.	PASS	AF=0.153846;DP=274;NS=13;AN=26;MAF=0.153846;AC=4;AC_Het=4;AC_Hom=0;AC_Hemi=0;HWE=1	GT:AD:DP:GP:PL	0/0:27,0:27:1,0,0:0,81,391	0/0:5,0:5:0.987014,0.012986,0:0,15,170	0/0:17,0:17:0.999997,3e-06,0:0,51,355	0/1:5,12:17:0,1,0:261,0,120	0/0:9,0:9:0.999178,0.000822,0:0,27,246	0/0:3,0:3:0.950003,0.049997,0:0,9,112	0/1:1,4:5:0,0.999329,0.000671:118,0,22	0/1:0,3:3:0,0.542858,0.457142:114,9,0	0/0:16,0:16:0.999994,6e-06,0:0,48,339	0/0:52,0:52:1,0,0:0,157,435	0/0:22,0:22:1,0,0:0,66,387	0/0:90,0:90:1,0,0:0,271,441	0/1:5,2:7:3e-06,0.999997,0:59,0,127
chr3	22722128	chr3_22722128_C_T	C	T	.	PASS	AF=0.458333;DP=250;NS=12;AN=24;MAF=0.458333;AC=11;AC_Het=5;AC_Hom=6;AC_Hemi=0;HWE=0.59387	GT:AD:DP:GP:PL	1/1:0,6:6:0,0.037523,0.962477:123,18,0	./.:0,0:0:0.308118,0.493932,0.197951:0,0,0	1/1:0,14:14:0,0.000152,0.999848:265,42,0	0/1:11,5:16:0,1,0:85,0,229	0/0:14,1:15:0.969736,0.030264,0:0,17,294	0/1:7,2:9:0.001993,0.998007,0:25,0,195	0/0:4,0:4:0.908936,0.091064,0:0,12,122	0/1:5,1:6:0.019593,0.980407,0:15,0,141	0/1:11,2:13:0.000102,0.999898,0:38,0,257	0/1:39,6:45:1.6e-05,0.999984,0:46,0,339	0/0:12,0:12:0.999609,0.000391,0:0,36,290	0/0:96,12:108:0.999989,1.1e-05,0:0,52,315	1/1:0,2:2:0.00012,0.384113,0.615767:39,6,0
chr3	22722728	chr3_22722728_C_T	C	T	.	PASS	AF=0.291667;DP=223;NS=12;AN=24;MAF=0.291667;AC=7;AC_Het=7;AC_Hom=0;AC_Hemi=0;HWE=0.487414	GT:AD:DP:GP:PL	0/1:1,1:2:0.000932,0.992393,0.006675:31,0,15	./.:0,0:0:0.492398,0.418626,0.088977:0,0,0	0/0:3,0:3:0.903939,0.096061,0:0,9,81	0/1:3,5:8:0,1,0:134,0,68	0/1:3,5:8:0,1,0:122,0,85	0/0:12,0:12:0.999793,0.000207,0:0,36,252	0/0:7,0:7:0.993402,0.006598,0:0,21,209	0/0:4,0:4:0.949547,0.050453,0:0,12,136	0/1:5,7:12:0,1,0:147,0,126	0/1:9,18:27:0,1,0:278,0,158	0/1:6,8:14:0,1,0:150,0,135	0/0:118,0:118:1,0,0:0,355,473	0/1:6,2:8:0.00012,0.99988,0:40,0,142
chr3	22726401	chr3_22726401_T_G	T	G	.	PASS	AF=0.454545;DP=209;NS=11;AN=22;MAF=0.454545;AC=10;AC_Het=6;AC_Hom=4;AC_Hemi=0;HWE=1	GT:AD:DP:GP:PL	0/1:0,1:1:0.00323,0.502844,0.493926:22,3,0	./.:0,0:0:0.254495,0.49996,0.245545:0,0,0	0/1:0,1:1:0.001024,0.503957,0.49502:27,3,0	0/0:13,0:13:0.99976,0.00024,0:0,39,257	0/0:5,0:5:0.942162,0.057838,0:0,15,155	0/0:3,0:3:0.802853,0.197147,0:0,9,110	0/1:1,1:2:0.000406,0.999438,0.000156:31,0,35	1/1:0,2:2:1e-06,0.337319,0.66268:57,6,0	0/1:5,2:7:0.000786,0.999214,0:28,0,136	0/1:19,12:31:0,1,0:183,0,303	0/1:18,7:25:0,1,0:102,0,300	1/1:1,110:111:0,0,1:446,312,0	./.:0,0:0:0.254495,0.49996,0.245545:0,0,0
chr3	22733442	chr3_22733442_T_A	T	A	.	PASS	AF=0.153846;DP=161;NS=13;AN=26;MAF=0.153846;AC=4;AC_Het=4;AC_Hom=0;AC_Hemi=0;HWE=1	GT:AD:DP:GP:PL	0/0:4,0:4:0.975144,0.024856,0:0,12,113	0/0:4,0:4:0.975144,0.024856,0:0,12,134	0/1:3,11:14:0,1,0:242,0,65	0/0:2,0:2:0.907474,0.092526,0:0,6,71	0/1:4,1:5:0.030267,0.969733,0:19,0,129	0/0:2,0:2:0.907474,0.092526,0:0,6,78	0/1:2,1:3:0.003898,0.996102,0:28,0,65	0/0:1,0:1:0.830612,0.169379,9e-06:0,3,36	0/1:18,3:21:0.000218,0.999782,0:41,0,320	0/0:23,2:25:0.990702,0.009298,0:0,16,331	0/0:19,0:19:0.999999,1e-06,0:0,57,374	0/0:55,2:57:1,0,0:0,97,367	0/0:4,0:4:0.975144,0.024856,0:0,12,146
chr3	22736913	chr3_22736913_T_A	T	A	.	PASS	AF=0.115385;DP=248;NS=13;AN=26;MAF=0.115385;AC=3;AC_Het=3;AC_Hom=0;AC_Hemi=0;HWE=1	GT:AD:DP:GP:PL	0/0:7,0:7:0.997642,0.002358,0:0,21,199	0/1:0,2:2:1e-06,0.767748,0.232251:71,6,0	0/0:16,0:16:0.999995,5e-06,0:0,48,347	0/0:5,0:5:0.990636,0.009364,0:0,15,166	0/0:5,0:5:0.990636,0.009364,0:0,15,165	0/1:2,1:3:0.005248,0.994752,0:28,0,71	0/0:3,0:3:0.963566,0.036434,0:0,9,102	0/0:1,0:1:0.868619,0.131379,2e-06:0,3,41	0/0:26,0:26:1,0,0:0,78,401	0/0:47,0:47:1,0,0:0,141,427	0/0:30,0:30:1,0,0:0,90,410	0/0:98,0:98:1,0,0:0,295,453	0/1:2,3:5:0,0.999999,1e-06:89,0,51
chr3	22742611	chr3_22742611_C_T	C	T	.	PASS	AF=0.458333;DP=231;NS=12;AN=24;MAF=0.458333;AC=11;AC_Het=5;AC_Hom=6;AC_Hemi=0;HWE=0.59387	GT:AD:DP:GP:PL	./.:0,0:0:0.29426,0.496395,0.209345:0,0,0	0/0:4,0:4:0.904626,0.095374,0:0,12,138	0/0:17,0:17:0.999987,1.3e-05,0:0,51,359	0/0:9,0:9:0.996716,0.003284,0:0,27,243	0/1:7,6:13:0,1,0:161,0,181	0/1:0,1:1:5.1e-05,0.542428,0.457521:41,3,0	1/1:0,2:2:0,0.372169,0.627831:71,6,0	1/1:0,3:3:0,0.228627,0.771373:110,9,0	0/1:7,10:17:0,1,0:197,0,169	0/1:21,31:52:0,1,0:331,0,299	0/1:8,8:16:0,1,0:186,0,159	1/1:1,90:91:0,0,1:423,254,0	0/0:6,0:6:0.97432,0.02568,0:0,18,195
chr3	22743370	chr3_22743370_A_C	A	C	.	PASS	AF=0.230769;DP=185;NS=13;AN=26;MAF=0.230769;AC=6;AC_Het=6;AC_Hom=0;AC_Hemi=0;HWE=1	GT:AD:DP:GP:PL	0/0:18,0:18:0.999998,2e-06,0:0,54,340	0/0:3,0:3:0.924413,0.075587,0:0,9,108	0/0:10,0:10:0.999362,0.000638,0:0,30,255	0/1:3,2:5:8e-06,0.999992,0:53,0,80	0/1:9,2:11:0.000904,0.999096,0:32,0,145	0/1:2,1:3:0.007652,0.992347,0:23,0,60	0/1:0,1:1:0.000365,0.753257,0.246378:38,3,0	0/1:2,1:3:0.087901,0.912087,1.3e-05:12,0,41	0/0:17,1:18:0.998001,0.001999,0:0,25,286	0/0:48,7:55:0.863933,0.136067,0:0,6,293	0/0:16,1:17:0.994995,0.005005,0:0,21,280	0/1:29,8:37:3e-06,0.999997,0:57,0,290	0/0:4,0:4:0.960722,0.039278,0:0,12,137
chr3	22743809	chr3_22743809_T_C	T	C	.	PASS	AF=0.166667;DP=248;NS=12;AN=24;MAF=0.166667;AC=4;AC_Het=4;AC_Hom=0;AC_Hemi=0;HWE=1	GT:AD:DP:GP:PL	./.:0,0:0:0.67467,0.293426,0.031904:0,0,0	0/0:10,0:10:0.999575,0.000425,0:0,30,256	0/0:12,0:12:0.999894,0.000106,0:0,36,290	0/0:28,2:30:0.984095,0.015905,0:0,14,337	0/0:8,0:8:0.998304,0.001696,0:0,24,231	0/1:2,1:3:0.005781,0.994218,0:26,0,60	0/1:0,1:1:0.00189,0.81983,0.178281:33,3,0	0/0:2,0:2:0.901935,0.098065,0:0,6,73	0/0:18,0:18:0.999998,2e-06,0:0,54,341	0/0:40,0:40:1,0,0:0,120,402	0/0:24,0:24:1,0,0:0,72,366	0/1:25,70:95:0,1,0:347,0,226	0/1:3,2:5:0,1,0:67,0,87
chr3	22743815	chr3_22743815_C_T	C	T	.	PASS	AF=0.25;DP=172;NS=12;AN=24;MAF=0.25;AC=6;AC_Het=4;AC_Hom=2;AC_Hemi=0;HWE=1	GT:AD:DP:GP:PL	./.:0,0:0:0.502613,0.412678,0.084709:0,0,0	1/1:0,8:8:0,0.018673,0.981327:222,24,0	0/1:0,2:2:0,0.549125,0.450875:70,6,0	0/0:27,0:27:1,0,0:0,81,383	0/1:5,2:7:4.9e-05,0.999951,0:44,0,141	0/0:2,0:2:0.829695,0.170305,0:0,6,74	0/1:0,1:1:0.000546,0.708563,0.290891:35,3,0	0/0:3,0:3:0.906922,0.093078,0:0,9,99	0/0:18,1:19:0.995059,0.004941,0:0,22,302	0/0:42,3:45:0.999992,8e-06,0:0,50,349	0/1:21,3:24:0.030659,0.969341,0:16,0,299	0/0:29,0:29:1,0,0:0,87,389	0/0:5,0:5:0.974985,0.025015,0:0,15,160
chr3	22753065	chr3_22753065_C_T	C	T	.	PASS	AF=0.192308;DP=255;NS=13;AN=26;MAF=0.192308;AC=5;AC_Het=3;AC_Hom=2;AC_Hemi=0;HWE=0.373913	GT:AD:DP:GP:PL	0/1:1,2:3:2e-06,0.969806,0.030193:61,0,6	1/1:0,5:5:0,0.197421,0.802579:156,15,0	0/0:19,0:19:0.999999,1e-06,0:0,57,362	0/1:2,4:6:0,1,0:123,0,58	0/1:7,3:10:0,1,0:76,0,178	0/0:2,0:2:0.887285,0.112715,0:0,6,75	0/0:3,0:3:0.940277,0.059723,0:0,9,108	0/0:3,0:3:0.940277,0.059723,0:0,9,104	0/0:23,0:23:1,0,0:0,69,368	0/0:68,0:68:1,0,0:0,205,432	0/0:31,0:31:1,0,0:0,93,405	0/0:78,0:78:1,0,0:0,235,407	0/0:1,0:1:0.797399,0.202595,6e-06:0,3,39
chr3	22753744	chr3_22753744_C_T	C	T	.	PASS	AF=0.291667;DP=203;NS=12;AN=24;MAF=0.291667;AC=7;AC_Het=5;AC_Hom=2;AC_Hemi=0;HWE=1	GT:AD:DP:GP:PL	./.:0,0:0:0.464179,0.434256,0.101565:0,0,0	0/0:1,0:1:0.681277,0.318676,4.7e-05:0,3,35	0/0:9,0:9:0.998176,0.001824,0:0,27,212	0/0:21,0:21:1,0,0:0,63,372	0/1:5,8:13:0,1,0:188,0,103	0/0:6,0:6:0.985594,0.014406,0:0,18,182	0/1:3,1:4:0.005377,0.994623,0:23,0,91	0/0:1,0:1:0.681268,0.318672,5.9e-05:0,3,34	0/1:8,4:12:0,1,0:85,0,203	0/1:23,10:33:0,1,0:186,0,332	0/1:7,8:15:0,1,0:182,0,170	1/1:1,75:76:0,0,1:424,195,0	0/0:12,0:12:0.999772,0.000228,0:0,36,279
chr3	22763210	chr3_22763210_G_A	G	A	.	PASS	AF=0.115385;DP=250;NS=13;AN=26;MAF=0.115385;AC=3;AC_Het=3;AC_Hom=0;AC_Hemi=0;HWE=1	GT:AD:DP:GP:PL	0/0:24,0:24:1,0,0:0,72,349	0/0:8,0:8:0.998983,0.001017,0:0,24,232	0/1:9,9:18:0,1,0:201,0,195	0/0:7,0:7:0.997968,0.002032,0:0,21,211	0/0:14,0:14:0.999984,1.6e-05,0:0,42,298	0/1:2,4:6:0,1,0:120,0,52	0/1:3,1:4:0.037255,0.962745,0:20,0,103	0/0:3,0:3:0.968449,0.031551,0:0,9,87	0/0:10,0:10:0.999746,0.000254,0:0,30,253	0/0:29,0:29:1,0,0:0,87,390	0/0:15,0:15:0.999992,8e-06,0:0,45,292	0/0:100,0:100:1,0,0:0,301,468	0/0:12,0:12:0.999936,6.4e-05,0:0,36,265
chr3	22766249	chr3_22766249_T_C	T	C	.	PASS	AF=0.125;DP=270;NS=12;AN=24;MAF=0.125;AC=3;AC_Het=3;AC_Hom=0;AC_Hemi=0;HWE=1	GT:AD:DP:GP:PL	0/0:11,0:11:0.999828,0.000172,0:0,33,271	0/0:4,0:4:0.978416,0.021584,0:0,12,133	0/1:13,11:24:0,1,0:224,0,250	0/0:5,0:5:0.98909,0.01091,0:0,15,166	0/0:12,0:12:0.999914,8.6e-05,0:0,36,268	0/0:4,0:4:0.978416,0.021584,0:0,12,122	0/0:4,0:4:0.978416,0.021584,0:0,12,146	0/0:2,0:2:0.918911,0.081089,0:0,6,70	0/0:27,2:29:0.999683,0.000317,0:0,30,356	0/1:61,10:71:0.000109,0.999891,0:44,0,317	0/0:33,4:37:0.556839,0.443161,0:4,0,333	0/1:41,26:67:0,1,0:267,0,342	./.:0,0:0:0.722474,0.255021,0.022505:0,0,0
chr3	22770321	chr3_22770321_C_T	C	T	.	PASS	AF=0.291667;DP=180;NS=12;AN=24;MAF=0.291667;AC=7;AC_Het=5;AC_Hom=2;AC_Hemi=0;HWE=1	GT:AD:DP:GP:PL	0/0:32,0:32:1,0,0:0,96,381	0/1:3,1:4:0.005831,0.994169,0:23,0,78	1/1:0,4:4:0,0.224769,0.775231:107,12,0	0/0:4,0:4:0.948868,0.051132,0:0,12,118	0/1:8,1:9:0.157932,0.842068,0:8,0,148	0/0:4,0:4:0.948868,0.051132,0:0,12,111	0/1:0,1:1:0.000512,0.698398,0.30109:35,3,0	./.:0,0:0:0.488262,0.420991,0.090747:0,0,0	0/1:19,4:23:0.085761,0.914239,0:11,0,242	0/0:40,4:44:0.999991,9e-06,0:0,50,350	0/0:20,1:21:0.999982,1.8e-05,0:0,47,284	0/1:26,7:33:2e-06,0.999998,0:57,0,310	0/0:1,0:1:0.698745,0.301234,2.1e-05:0,3,38
chr3	22770338	chr3_22770338_C_T	C	T	.	PASS	AF=0.458333;DP=192;NS=12;AN=24;MAF=0.458333;AC=11;AC_Het=9;AC_Hom=2;AC_Hemi=0;HWE=0.238505	GT:AD:DP:GP:PL	1/1:0,17:17:0,1.7e-05,0.999983:325,51,0	0/1:1,2:3:1e-06,0.985862,0.014137:58,0,15	0/1:4,3:7:1e-06,0.999999,0:56,0,114	0/1:4,2:6:1.1e-05,0.999989,0:47,0,105	0/1:11,2:13:0.186346,0.813654,0:4,0,179	0/1:4,1:5:0.008783,0.991217,0:18,0,107	0/0:1,0:1:0.525097,0.474732,0.000171:0,3,34	./.:0,0:0:0.275819,0.498731,0.225449:0,0,0	0/1:20,5:25:1.5e-05,0.999985,0:46,0,239	0/1:39,11:50:0,1,0:75,0,306	0/1:18,7:25:0,1,0:76,0,236	0/1:16,17:33:0,1,0:220,0,170	0/0:4,0:4:0.898467,0.101533,0:0,12,105
chr3	22771489	chr3_22771489_C_T	C	T	.	PASS	AF=0.384615;DP=243;NS=13;AN=26;MAF=0.384615;AC=10;AC_Het=4;AC_Hom=6;AC_Hemi=0;HWE=0.255674	GT:AD:DP:GP:PL	0/0:22,0:22:1,0,0:0,66,363	1/1:0,4:4:0,0.163611,0.836389:142,12,0	0/0:16,0:16:0.999981,1.9e-05,0:0,48,267	1/1:0,5:5:0,0.089093,0.910907:169,15,0	0/1:4,6:10:0,1,0:164,0,113	1/1:0,3:3:0,0.281214,0.718786:109,9,0	0/0:2,0:2:0.75787,0.24213,1e-06:0,6,58	0/0:1,0:1:0.610117,0.389852,3.1e-05:0,3,39	0/1:4,3:7:0,1,0:79,0,117	0/1:15,16:31:0,1,0:225,0,220	0/1:4,7:11:0,1,0:173,0,104	0/0:125,1:126:1,0,0:0,341,467	0/0:5,0:5:0.961599,0.038401,0:0,15,168
chr3	22775143	chr3_22775143_G_A	G	A	.	PASS	AF=0.307692;DP=273;NS=13;AN=26;MAF=0.307692;AC=8;AC_Het=6;AC_Hom=2;AC_Hemi=0;HWE=1	GT:AD:DP:GP:PL	0/0:27,0:27:1,0,0:0,81,376	0/0:5,0:5:0.971844,0.028156,0:0,15,162	0/0:11,0:11:0.999548,0.000452,0:0,33,287	0/1:5,6:11:0,1,0:162,0,133	0/1:5,3:8:0,1,0:82,0,152	0/1:6,4:10:0,1,0:107,0,169	0/0:3,0:3:0.896145,0.103855,0:0,9,100	0/0:3,0:3:0.896145,0.103855,0:0,9,109	0/1:6,6:12:0,1,0:156,0,167	0/1:20,24:44:0,1,0:318,0,274	0/1:10,14:24:0,1,0:271,0,216	0/0:103,0:103:1,0,0:0,310,462	1/1:0,12:12:0,0.001052,0.998948:304,36,0
chr3	22777530	chr3_22777530_C_A	C	A	.	PASS	AF=0.115385;DP=189;NS=13;AN=26;MAF=0.115385;AC=3;AC_Het=3;AC_Hom=0;AC_Hemi=0;HWE=1	GT:AD:DP:GP:PL	0/0:22,1:23:0.999942,5.8e-05,0:0,36,299	0/0:7,0:7:0.998109,0.001891,0:0,21,184	0/0:8,0:8:0.999054,0.000946,0:0,24,219	0/0:6,0:6:0.996225,0.003775,0:0,18,175	0/0:7,0:7:0.998109,0.001891,0:0,21,182	0/0:6,0:6:0.996225,0.003775,0:0,18,180	0/0:3,0:3:0.970579,0.029421,0:0,9,90	0/0:4,0:4:0.98507,0.01493,0:0,12,131	0/0:11,0:11:0.999882,0.000118,0:0,33,249	0/1:30,4:34:0.23432,0.76568,0:11,0,289	0/1:9,4:13:3e-06,0.999997,0:62,0,179	0/1:53,10:63:0.025696,0.974304,0:22,0,256	0/0:4,0:4:0.98507,0.01493,0:0,12,106
chr3	22777542	chr3_22777542_G_A	G	A	.	PASS	AF=0.423077;DP=221;NS=13;AN=26;MAF=0.423077;AC=11;AC_Het=11;AC_Hom=0;AC_Hemi=0;HWE=0.023341	GT:AD:DP:GP:PL	0/1:26,7:33:0,1,0:102,0,281	0/1:1,3:4:0,0.903507,0.096493:98,0,6	0/1:1,13:14:0,0.529394,0.470606:257,3,0	0/1:3,4:7:0,1,0:114,0,75	0/1:4,2:6:0.000515,0.999485,0:31,0,87	0/1:1,4:5:0,0.995657,0.004343:117,0,20	0/1:2,2:4:4e-06,0.999995,1e-06:52,0,55	0/0:1,0:1:0.536846,0.463074,8e-05:0,3,37	0/0:13,0:13:0.999789,0.000211,0:0,39,233	0/1:33,6:39:3e-06,0.999997,0:53,0,258	0/1:13,3:16:6.2e-05,0.999938,0:40,0,214	0/1:37,36:73:0,1,0:333,0,284	0/1:2,3:5:0,0.993347,0.006653:90,0,18
chr3	22778127	chr3_22778127_T_C	T	C	.	PASS	AF=0.25;DP=258;NS=12;AN=24;MAF=0.25;AC=6;AC_Het=2;AC_Hom=4;AC_Hemi=0;HWE=0.0898987	GT:AD:DP:GP:PL	0/0:24,1:25:0.999799,0.000201,0:0,35,328	1/1:0,9:9:0,0.011453,0.988547:244,27,0	1/1:0,11:11:0,0.002888,0.997112:266,33,0	0/1:13,10:23:0,1,0:171,0,223	0/0:8,0:8:0.997373,0.002627,0:0,24,233	0/0:5,0:5:0.979364,0.020636,0:0,15,129	0/0:4,0:4:0.959562,0.040438,0:0,12,122	./.:0,0:0:0.559294,0.377131,0.063575:0,0,0	0/0:12,0:12:0.999835,0.000165,0:0,36,262	0/0:29,0:29:1,0,0:0,87,378	0/0:11,0:11:0.999671,0.000329,0:0,33,246	0/1:60,48:108:0,1,0:340,0,351	0/0:9,0:9:0.998685,0.001315,0:0,27,214
chr3	22778591	chr3_22778591_C_A	C	A	.	PASS	AF=0.153846;DP=212;NS=13;AN=26;MAF=0.153846;AC=4;AC_Het=0;AC_Hom=4;AC_Hemi=0;HWE=0.00521739	GT:AD:DP:GP:PL	1/1:0,10:10:0,0.011867,0.988133:256,30,0	0/0:7,0:7:0.997466,0.002534,0:0,21,208	0/0:9,0:9:0.999365,0.000635,0:0,27,247	0/0:5,0:5:0.989939,0.010061,0:0,15,141	0/0:9,0:9:0.999365,0.000635,0:0,27,211	0/0:5,0:5:0.989939,0.010061,0:0,15,145	0/0:3,0:3:0.960936,0.039064,0:0,9,109	0/0:4,0:4:0.980079,0.019921,0:0,12,143	0/0:11,0:11:0.999841,0.000159,0:0,33,272	0/0:35,0:35:1,0,0:0,105,428	0/0:18,0:18:0.999999,1e-06,0:0,54,330	0/0:92,0:92:1,0,0:0,277,447	1/1:0,4:4:0,0.434603,0.565397:135,12,0
chr3	22789925	chr3_22789925_G_A	G	A	.	PASS	AF=0.5;DP=184;NS=13;AN=26;MAF=0.5;AC=13;AC_Het=1;AC_Hom=12;AC_Hemi=0;HWE=0.00309751	GT:AD:DP:GP:PL	1/1:0,4:4:0,0.143305,0.856695:110,12,0	1/1:0,2:2:0,0.400881,0.599118:67,6,0	1/1:0,2:2:0,0.400882,0.599118:70,6,0	0/0:6,0:6:0.977183,0.022817,0:0,18,146	0/0:10,0:10:0.998543,0.001457,0:0,30,258	0/0:3,0:3:0.842599,0.157401,0:0,9,89	1/1:0,2:2:0,0.400882,0.599118:71,6,0	1/1:0,2:2:9e-06,0.400878,0.599113:51,6,0	0/0:4,0:4:0.914577,0.085423,0:0,12,140	0/0:45,0:45:1,0,0:0,135,393	0/0:15,0:15:0.999954,4.6e-05,0:0,45,264	0/1:43,44:87:0,1,0:339,0,347	1/1:0,2:2:0,0.400882,0.599118:67,6,0
chr3	22792159	chr3_22792159_G_A	G	A	.	PASS	AF=0.5;DP=272;NS=12;AN=24;MAF=0.5;AC=12;AC_Het=10;AC_Hom=2;AC_Hemi=0;HWE=0.0764438	GT:AD:DP:GP:PL	0/1:16,8:24:0,1,0:162,0,288	0/1:4,2:6:1e-06,0.999999,0:56,0,111	0/1:9,2:11:4.6e-05,0.999954,0:41,0,223	0/1:8,3:11:1e-05,0.99999,0:47,0,207	0/0:10,0:10:0.998164,0.001836,0:0,30,269	0/1:5,1:6:0.004257,0.995743,0:21,0,147	./.:0,0:0:0.26515,0.499554,0.235296:0,0,0	1/1:0,2:2:0,0.346731,0.653269:75,6,0	0/1:25,3:28:0.00952,0.99048,0:17,0,339	0/1:43,9:52:0,1,0:92,0,348	0/1:16,5:21:0,1,0:90,0,296	0/1:70,28:98:0,1,0:110,0,351	0/1:1,1:2:0.000267,0.998984,0.000749:33,0,28
chr3	22792166	chr3_22792166_A_G	A	G	.	PASS	AF=0.291667;DP=267;NS=12;AN=24;MAF=0.291667;AC=7;AC_Het=7;AC_Hom=0;AC_Hemi=0;HWE=0.487414	GT:AD:DP:GP:PL	0/0:24,0:24:1,0,0:0,72,376	0/0:5,0:5:0.974743,0.025257,0:0,15,158	0/0:12,0:12:0.999798,0.000202,0:0,36,297	0/0:10,0:10:0.999191,0.000809,0:0,30,237	0/0:12,0:12:0.999798,0.000202,0:0,36,299	0/1:5,1:6:0.007657,0.992343,0:22,0,149	./.:0,0:0:0.499726,0.414374,0.0859:0,0,0	0/1:0,2:2:0,0.546682,0.453318:73,6,0	0/1:24,3:27:0.036589,0.963411,0:15,0,333	0/1:48,5:53:0.390481,0.609519,0:3,0,339	0/1:15,3:18:2.3e-05,0.999977,0:47,0,299	0/1:81,15:96:0.010541,0.989459,0:21,0,314	0/1:1,1:2:0.000607,0.999185,0.000208:33,0,30
chr3	22793769	chr3_22793769_G_A	G	A	.	PASS	AF=0.166667;DP=202;NS=12;AN=24;MAF=0.166667;AC=4;AC_Het=4;AC_Hom=0;AC_Hemi=0;HWE=1	GT:AD:DP:GP:PL	0/0:1,0:1:0.83269,0.167294,1.7e-05:0,3,33	0/0:3,0:3:0.952176,0.047824,0:0,9,104	0/0:10,0:10:0.999608,0.000392,0:0,30,261	0/1:3,2:5:6e-06,0.999994,0:56,0,95	0/0:10,0:10:0.999608,0.000392,0:0,30,270	0/0:10,0:10:0.999608,0.000392,0:0,30,235	0/1:3,5:8:0,1,0:132,0,63	./.:0,0:0:0.693393,0.278618,0.027989:0,0,0	0/0:10,0:10:0.999608,0.000392,0:0,30,263	0/0:43,0:43:1,0,0:0,129,410	0/0:18,0:18:0.999998,2e-06,0:0,54,344	0/1:56,21:77:0,1,0:141,0,347	0/1:6,1:7:0.20156,0.79844,0:10,0,164
chr3	22813925	chr3_22813925_C_A	C	A	.	PASS	AF=0.461538;DP=254;NS=13;AN=26;MAF=0.461538;AC=12;AC_Het=6;AC_Hom=6;AC_Hemi=0;HWE=1	GT:AD:DP:GP:PL	1/1:1,9:10:0,0.079411,0.920589:231,14,0	0/0:6,0:6:0.974903,0.025097,0:0,18,172	1/1:0,19:19:0,5e-06,0.999995:354,57,0	0/1:11,3:14:0,1,0:70,0,250	0/1:4,10:14:0,1,0:169,0,99	0/0:6,0:6:0.974903,0.025097,0:0,18,197	0/1:2,3:5:0,1,0:85,0,62	1/1:0,3:3:0,0.232805,0.767195:109,9,0	0/1:6,2:8:2.4e-05,0.999976,0:44,0,169	0/1:25,10:35:0,1,0:158,0,330	0/1:12,6:18:0,1,0:138,0,260	0/0:108,0:108:1,0,0:0,325,459	0/0:8,0:8:0.993605,0.006395,0:0,24,235
chr3	22814152	chr3_22814152_G_A	G	A	.	PASS	AF=0.208333;DP=263;NS=12;AN=24;MAF=0.208333;AC=5;AC_Het=3;AC_Hom=2;AC_Hemi=0;HWE=0.403727	GT:AD:DP:GP:PL	./.:0,0:0:0.62605,0.330366,0.043584:0,0,0	1/1:0,6:6:0,0.105891,0.894109:179,18,0	0/0:16,0:16:0.999992,8e-06,0:0,48,329	0/0:17,0:17:0.999996,4e-06,0:0,51,346	0/0:10,0:10:0.999485,0.000515,0:0,30,190	0/1:1,2:3:1e-06,0.999915,8.4e-05:61,0,32	0/1:2,1:3:0.002397,0.997603,0:29,0,65	0/0:2,0:2:0.883453,0.116547,0:0,6,77	0/0:10,0:10:0.999485,0.000515,0:0,30,250	0/0:46,0:46:1,0,0:0,138,425	0/0:28,0:28:1,0,0:0,84,408	0/1:45,68:113:0,1,0:371,0,330	0/0:9,0:9:0.99897,0.00103,0:0,27,174
chr3	22816414	chr3_22816414_G_A	G	A	.	PASS	AF=0.269231;DP=227;NS=13;AN=26;MAF=0.269231;AC=7;AC_Het=5;AC_Hom=2;AC_Hemi=0;HWE=1	GT:AD:DP:GP:PL	1/1:0,26:26:0,0,1:372,78,0	0/0:5,0:5:0.974734,0.025266,0:0,15,166	0/0:25,0:25:1,0,0:0,75,395	0/0:6,0:6:0.987206,0.012794,0:0,18,182	0/1:8,2:10:2e-05,0.99998,0:48,0,197	0/0:3,0:3:0.906056,0.093944,0:0,9,105	0/0:1,0:1:0.706823,0.293153,2.4e-05:0,3,37	0/0:2,0:2:0.828245,0.171755,0:0,6,64	0/1:11,5:16:0,1,0:111,0,231	0/1:25,12:37:0,1,0:185,0,334	0/1:5,8:13:0,1,0:192,0,124	0/1:41,37:78:0,1,0:316,0,333	0/0:5,0:5:0.974734,0.025266,0:0,15,165
chr3	22825081	chr3_22825081_T_C	T	C	.	PASS	AF=0.192308;DP=209;NS=13;AN=26;MAF=0.192308;AC=5;AC_Het=5;AC_Hom=0;AC_Hemi=0;HWE=1	GT:AD:DP:GP:PL	0/1:15,2:17:0.013846,0.986154,0:22,0,215	0/1:1,2:3:1e-06,0.999906,9.3e-05:64,0,31	0/0:8,0:8:0.998179,0.001821,0:0,24,169	0/0:8,0:8:0.998179,0.001821,0:0,24,218	0/1:8,1:9:0.303486,0.696514,0:7,0,215	0/0:5,0:5:0.985614,0.014386,0:0,15,156	0/0:4,0:4:0.971636,0.028364,0:0,12,142	0/0:1,0:1:0.810673,0.189323,4e-06:0,3,41	0/0:22,1:23:0.99986,0.00014,0:0,35,244	0/1:29,5:34:5.8e-05,0.999942,0:46,0,294	0/0:20,1:21:0.999717,0.000283,0:0,32,332	0/1:54,15:69:0,1,0:160,0,318	0/0:7,0:7:0.996364,0.003636,0:0,21,174
chr3	22837123	chr3_22837123_T_C	T	C	.	PASS	AF=0.153846;DP=271;NS=13;AN=26;MAF=0.153846;AC=4;AC_Het=0;AC_Hom=4;AC_Hemi=0;HWE=0.00521739	GT:AD:DP:GP:PL	1/1:0,11:11:0,0.005804,0.994196:246,33,0	0/0:7,0:7:0.997393,0.002607,0:0,21,197	0/0:20,0:20:1,0,0:0,60,367	0/0:11,0:11:0.999837,0.000163,0:0,33,281	0/0:10,0:10:0.999673,0.000327,0:0,30,260	0/0:5,0:5:0.989654,0.010346,0:0,15,157	0/0:7,0:7:0.997393,0.002607,0:0,21,220	0/0:1,0:1:0.856696,0.143302,2e-06:0,3,41	0/0:20,0:20:1,0,0:0,60,360	0/0:58,0:58:1,0,0:0,175,438	0/0:16,0:16:0.999995,5e-06,0:0,48,334	0/0:101,0:101:1,0,0:0,304,469	1/1:0,4:4:0,0.427672,0.572328:138,12,0
chr3	22853483	chr3_22853483_A_G	A	G	.	PASS	AF=0.5;DP=271;NS=13;AN=26;MAF=0.5;AC=13;AC_Het=1;AC_Hom=12;AC_Hemi=0;HWE=0.00309751	GT:AD:DP:GP:PL	1/1:0,18:18:0,8e-06,0.999992:338,54,0	1/1:0,10:10:0,0.002003,0.997997:255,30,0	1/1:0,14:14:0,0.000125,0.999875:305,42,0	0/0:19,0:19:0.999996,4e-06,0:0,57,346	0/0:15,0:15:0.999941,5.9e-05,0:0,45,315	0/0:5,0:5:0.942671,0.057329,0:0,15,155	0/1:1,3:4:0,0.999021,0.000979:88,0,27	1/1:0,3:3:0,0.204395,0.795605:107,9,0	0/0:14,0:14:0.999881,0.000119,0:0,42,232	0/0:46,0:46:1,0,0:0,138,405	0/0:10,0:10:0.998103,0.001897,0:0,30,242	1/1:0,107:107:0,0,1:469,322,0	1/1:0,6:6:0,0.031113,0.968887:164,18,0
chr3	22856588	chr3_22856588_A_T	A	T	.	PASS	AF=0.269231;DP=212;NS=13;AN=26;MAF=0.269231;AC=7;AC_Het=1;AC_Hom=6;AC_Hemi=0;HWE=0.00869565	GT:AD:DP:GP:PL	0/0:26,0:26:1,0,0:0,78,389	0/0:4,0:4:0.962878,0.037122,0:0,12,137	1/1:0,3:3:0,0.44767,0.55233:114,9,0	0/1:2,1:3:0.002051,0.997949,0:29,0,55	0/0:7,0:7:0.995204,0.004796,0:0,21,212	1/1:0,3:3:0,0.44767,0.55233:110,9,0	0/0:4,0:4:0.962878,0.037122,0:0,12,132	0/0:1,0:1:0.764253,0.235724,2.3e-05:0,3,35	0/0:25,0:25:1,0,0:0,75,379	0/0:48,0:48:1,0,0:0,144,415	0/0:26,0:26:1,0,0:0,78,386	0/0:58,0:58:1,0,0:0,175,417	1/1:0,4:4:0,0.288384,0.711616:137,12,0
chr3	22858547	chr3_22858547_G_A	G	A	.	PASS	AF=0.115385;DP=196;NS=13;AN=26;MAF=0.115385;AC=3;AC_Het=3;AC_Hom=0;AC_Hemi=0;HWE=1	GT:AD:DP:GP:PL	0/0:12,0:12:0.999928,7.2e-05,0:0,36,269	0/0:6,0:6:0.995429,0.004571,0:0,18,166	0/0:8,0:8:0.998853,0.001147,0:0,24,226	0/1:7,2:9:0.000523,0.999477,0:38,0,185	0/0:12,0:12:0.999928,7.2e-05,0:0,36,305	0/0:2,0:2:0.931555,0.068445,0:0,6,63	0/0:1,0:1:0.871877,0.128121,2e-06:0,3,40	0/0:1,0:1:0.871876,0.128121,3e-06:0,3,38	0/0:17,0:17:0.999998,2e-06,0:0,51,208	0/0:27,0:27:1,0,0:0,81,249	0/0:8,0:8:0.998853,0.001147,0:0,24,192	0/1:48,41:89:0,1,0:327,0,358	0/1:2,2:4:3e-06,0.999997,0:60,0,58
chr3	22862313	chr3_22862313_A_G	A	G	.	PASS	AF=0.423077;DP=231;NS=13;AN=26;MAF=0.423077;AC=11;AC_Het=3;AC_Hom=8;AC_Hemi=0;HWE=0.0855297	GT:AD:DP:GP:PL	1/1:0,39:39:0,0,1:412,117,0	1/1:0,2:2:0,0.422539,0.577461:75,6,0	1/1:0,15:15:0,8.9e-05,0.999911:319,45,0	0/1:3,3:6:0,1,0:71,0,95	0/1:14,4:18:0,1,0:80,0,258	0/1:2,1:3:0.001166,0.998834,0:28,0,70	0/0:3,0:3:0.8541,0.1459,0:0,9,105	0/0:2,0:2:0.745352,0.254648,0:0,6,70	0/0:16,0:16:0.999979,2.1e-05,0:0,48,317	0/0:37,0:37:1,0,0:0,111,405	0/0:17,0:17:0.99999,1e-05,0:0,51,326	0/0:71,0:71:1,0,0:0,214,425	1/1:0,2:2:0,0.422539,0.57746:68,6,0
chr3	22863342	chr3_22863342_G_A	G	A	.	PASS	AF=0.291667;DP=207;NS=12;AN=24;MAF=0.291667;AC=7;AC_Het=7;AC_Hom=0;AC_Hemi=0;HWE=0.487414	GT:AD:DP:GP:PL	0/0:17,2:19:0.936193,0.063807,0:0,11,305	0/1:2,2:4:1e-06,0.999999,0:63,0,62	0/1:3,6:9:0,1,0:164,0,74	0/0:5,0:5:0.974243,0.025757,0:0,15,167	0/1:8,1:9:0.057045,0.942955,0:13,0,203	0/0:2,0:2:0.825417,0.174583,0:0,6,73	0/1:0,1:1:0.000132,0.702634,0.297234:41,3,0	./.:0,0:0:0.493827,0.417802,0.08837:0,0,0	0/0:30,3:33:0.88554,0.11446,0:0,8,346	0/1:66,8:74:0.035369,0.964631,0:15,0,320	0/1:32,3:35:0.49814,0.50186,0:1,0,341	0/1:10,2:12:0.000837,0.999163,0:31,0,154	0/0:4,0:4:0.949779,0.050221,0:0,12,135
chr3	22863382	chr3_22863382_T_A	T	A	.	PASS	AF=0.375;DP=252;NS=12;AN=24;MAF=0.375;AC=9;AC_Het=7;AC_Hom=2;AC_Hemi=0;HWE=0.592947	GT:AD:DP:GP:PL	0/0:35,0:35:1,0,0:0,105,423	0/1:3,1:4:0.000915,0.999085,0:29,0,90	1/1:0,20:20:0,3e-06,0.999997:377,60,0	0/1:6,1:7:0.009134,0.990866,0:19,0,171	0/0:7,0:7:0.989272,0.010728,0:0,21,203	0/0:1,0:1:0.590274,0.409704,2.3e-05:0,3,41	0/1:0,1:1:6.8e-05,0.590243,0.40969:41,3,0	./.:0,0:0:0.348436,0.483697,0.167867:0,0,0	0/1:24,4:28:0.008077,0.991923,0:19,0,347	0/1:59,11:70:0,1,0:87,0,337	0/1:27,5:32:0,1,0:75,0,351	0/1:34,7:41:1.8e-05,0.999982,0:46,0,148	0/0:6,0:6:0.978771,0.021229,0:0,18,197
chr3	22866060	chr3_22866060_A_G	A	G	.	PASS	AF=0.318182;DP=241;NS=11;AN=22;MAF=0.318182;AC=7;AC_Het=3;AC_Hom=4;AC_Hemi=0;HWE=0.232198	GT:AD:DP:GP:PL	1/1:0,14:14:0,0.000238,0.999762:293,42,0	0/0:6,0:6:0.984214,0.015786,0:0,18,181	1/1:0,12:12:0,0.00095,0.99905:208,36,0	0/0:3,0:3:0.886276,0.113724,0:0,9,101	0/0:6,0:6:0.984214,0.015786,0:0,18,199	./.:0,0:0:0.436677,0.448277,0.115046:0,0,0	./.:0,0:0:0.436677,0.448277,0.115046:0,0,0	0/0:3,0:3:0.886276,0.113724,0:0,9,112	0/1:7,8:15:0,1,0:187,0,161	0/1:20,24:44:0,1,0:330,0,278	0/1:12,8:20:0,1,0:181,0,258	0/0:115,0:115:1,0,0:0,346,464	0/0:2,0:2:0.795775,0.204225,0:0,6,66
chr3	22866309	chr3_22866309_T_C	T	C	.	PASS	AF=0.454545;DP=211;NS=11;AN=22;MAF=0.454545;AC=10;AC_Het=6;AC_Hom=4;AC_Hemi=0;HWE=1	GT:AD:DP:GP:PL	./.:0,0:0:0.283306,0.497918,0.218776:0,0,0	1/1:0,4:4:0,0.124528,0.875472:130,12,0	0/1:0,1:1:0.006021,0.529059,0.464921:20,3,0	1/1:0,2:2:0,0.36264,0.63736:73,6,0	0/1:6,3:9:0,1,0:78,0,164	0/0:7,0:7:0.986456,0.013544,0:0,21,164	0/1:2,1:3:0.000361,0.999638,1e-06:32,0,57	0/0:2,0:2:0.694747,0.305253,0:0,6,82	0/1:11,9:20:0,1,0:180,0,245	0/1:20,16:36:0,1,0:264,0,296	0/1:11,13:24:0,1,0:251,0,232	0/0:101,1:102:1,0,0:0,287,449	./.:0,0:0:0.283306,0.497918,0.218776:0,0,0
chr3	22868209	chr3_22868209_A_G	A	G	.	PASS	AF=0.409091;DP=204;NS=11;AN=22;MAF=0.409091;AC=9;AC_Het=5;AC_Hom=4;AC_Hemi=0;HWE=1	GT:AD:DP:GP:PL	./.:0,0:0:0.393991,0.467392,0.138617:0,0,0	./.:0,0:0:0.393991,0.467392,0.138617:0,0,0	1/1:0,2:2:2e-06,0.457388,0.54261:59,6,0	0/0:2,0:2:0.771266,0.228734,0:0,6,70	0/0:8,0:8:0.995388,0.004612,0:0,24,232	0/1:7,1:8:0.402961,0.597039,0:1,0,186	0/1:5,3:8:0,1,0:69,0,132	0/1:2,1:3:0.002127,0.997872,0:26,0,62	0/1:16,3:19:0.007134,0.992866,0:21,0,293	0/0:37,3:40:0.998645,0.001355,0:0,29,345	0/1:16,3:19:0.000135,0.999865,0:38,0,256	0/0:87,4:91:1,0,0:0,162,394	1/1:0,4:4:0,0.174053,0.825947:136,12,0
chr3	22875886	chr3_22875886_A_G	A	G	.	PASS	AF=0.181818;DP=175;NS=11;AN=22;MAF=0.181818;AC=4;AC_Het=4;AC_Hom=0;AC_Hemi=0;HWE=1	GT:AD:DP:GP:PL	./.:0,0:0:0.636096,0.32292,0.040983:0,0,0	./.:0,0:0:0.636096,0.32292,0.040983:0,0,0	0/0:1,0:1:0.797545,0.202439,1.6e-05:0,3,35	0/1:4,1:5:0.059186,0.940814,0:15,0,121	0/1:8,4:12:3e-06,0.999997,0:58,0,180	0/0:10,0:10:0.999505,0.000495,0:0,30,234	0/0:2,0:2:0.88738,0.11262,0:0,6,71	0/0:1,0:1:0.79755,0.20244,1e-05:0,3,37	0/0:9,0:9:0.99901,0.00099,0:0,27,236	0/0:31,1:32:1,0,0:0,61,365	0/0:15,0:15:0.999985,1.5e-05,0:0,45,308	0/1:70,16:86:1e-06,0.999999,0:62,0,294	0/1:1,1:2:0.006217,0.993657,0.000127:25,0,30
chr3	22876422	chr3_22876422_C_G	C	G	.	PASS	AF=0.458333;DP=204;NS=12;AN=24;MAF=0.458333;AC=11;AC_Het=5;AC_Hom=6;AC_Hemi=0;HWE=0.59387	GT:AD:DP:GP:PL	0/0:4,0:4:0.899338,0.100662,0:0,12,97	0/0:4,0:4:0.899338,0.100662,0:0,12,125	0/0:3,0:3:0.817087,0.182913,0:0,9,76	0/0:5,0:5:0.947002,0.052998,0:0,15,157	0/1:11,2:13:9.1e-05,0.999909,0:38,0,239	1/1:0,6:6:0,0.03372,0.96628:174,18,0	0/1:7,3:10:0,1,0:70,0,175	1/1:0,5:5:0,0.06524,0.93476:169,15,0	0/1:12,7:19:0,1,0:165,0,235	0/1:19,17:36:0,1,0:270,0,280	0/1:4,8:12:0,1,0:205,0,101	1/1:1,86:87:0,0,1:430,232,0	./.:0,0:0:0.278336,0.498479,0.223184:0,0,0
chr3	22877069	chr3_22877069_G_A	G	A	.	PASS	AF=0.416667;DP=202;NS=12;AN=24;MAF=0.416667;AC=10;AC_Het=8;AC_Hom=2;AC_Hemi=0;HWE=0.547718	GT:AD:DP:GP:PL	0/1:7,5:12:2e-06,0.999998,0:55,0,106	./.:0,0:0:0.333267,0.488052,0.178682:0,0,0	0/0:13,0:13:0.999821,0.000179,0:0,39,179	1/1:0,3:3:0,0.25452,0.74548:88,9,0	0/1:3,4:7:0,1,0:96,0,77	0/0:13,0:13:0.999821,0.000179,0:0,39,245	0/1:1,2:3:2e-06,0.998834,0.001164:55,0,25	0/1:4,1:5:0.013583,0.986417,0:17,0,95	0/1:4,6:10:0,1,0:158,0,89	0/1:24,12:36:0,1,0:193,0,281	0/1:14,3:17:1e-05,0.99999,0:48,0,221	0/0:82,0:82:1,0,0:0,247,434	0/1:0,1:1:0.007822,0.572775,0.419403:20,3,0
chr3	22878873	chr3_22878873_A_G	A	G	.	PASS	AF=0.166667;DP=127;NS=12;AN=24;MAF=0.166667;AC=4;AC_Het=2;AC_Hom=2;AC_Hemi=0;HWE=0.254658	GT:AD:DP:GP:PL	1/1:0,14:14:0,0.000471,0.999529:187,42,0	./.:0,0:0:0.630764,0.326885,0.042351:0,0,0	0/0:2,0:2:0.885303,0.114697,0:0,6,59	0/0:2,0:2:0.885303,0.114697,0:0,6,54	0/0:1,0:1:0.7942,0.20579,1.1e-05:0,3,37	0/0:6,0:6:0.991968,0.008032,0:0,18,171	0/0:1,0:1:0.794191,0.205788,2.1e-05:0,3,34	0/1:1,1:2:0.009598,0.988367,0.002035:23,0,18	0/0:4,0:4:0.968627,0.031373,0:0,12,114	0/0:17,0:17:0.999996,4e-06,0:0,51,303	0/0:3,0:3:0.939163,0.060837,0:0,9,89	0/1:39,35:74:0,1,0:289,0,293	0/0:1,0:1:0.794197,0.205789,1.3e-05:0,3,36
chr3	22878932	chr3_22878932_C_T	C	T	.	PASS	AF=0.115385;DP=184;NS=13;AN=26;MAF=0.115385;AC=3;AC_Het=3;AC_Hom=0;AC_Hemi=0;HWE=1	GT:AD:DP:GP:PL	0/0:4,0:4:0.982169,0.017831,0:0,12,108	0/1:3,1:4:0.147746,0.852254,0:13,0,56	0/0:8,0:8:0.998867,0.001133,0:0,24,184	0/0:3,0:3:0.964963,0.035037,0:0,9,78	0/1:1,3:4:0,0.999854,0.000146:76,0,27	0/0:8,0:8:0.998867,0.001133,0:0,24,180	0/0:6,0:6:0.995482,0.004518,0:0,18,174	0/1:1,2:3:0.001309,0.997537,0.001154:34,0,18	0/0:5,1:6:0.682433,0.317567,0:2,0,119	0/0:24,2:26:0.999919,8.1e-05,0:0,36,333	0/0:11,0:11:0.999858,0.000142,0:0,33,229	0/0:99,0:99:1,0,0:0,298,419	0/0:2,0:2:0.932297,0.067703,0:0,6,55
chr3	22878988	chr3_22878988_C_T	C	T	.	PASS	AF=0.192308;DP=242;NS=13;AN=26;MAF=0.192308;AC=5;AC_Het=5;AC_Hom=0;AC_Hemi=0;HWE=1	GT:AD:DP:GP:PL	0/0:1,0:1:0.802596,0.197098,0.000305:0,3,22	0/1:2,3:5:1e-05,0.999755,0.000235:53,0,27	0/0:7,0:7:0.996178,0.003822,0:0,21,170	0/1:3,3:6:1e-06,0.999999,0:62,0,81	0/1:5,2:7:0.000518,0.999482,0:36,0,99	0/0:7,0:7:0.996178,0.003822,0:0,21,161	0/1:4,1:5:0.204661,0.795339,0:9,0,116	0/0:3,0:3:0.942158,0.057842,0:0,9,94	0/1:10,2:12:0.129225,0.870775,0:11,0,207	0/0:30,2:32:0.999995,5e-06,0:0,50,363	0/0:23,1:24:0.999994,6e-06,0:0,49,318	0/0:116,15:131:1,0,0:0,94,325	0/0:1,0:1:0.802838,0.197157,5e-06:0,3,40
chr3	22879353	chr3_22879353_C_T	C	T	.	PASS	AF=0.181818;DP=66;NS=11;AN=22;MAF=0.181818;AC=4;AC_Het=4;AC_Hom=0;AC_Hemi=0;HWE=1	GT:AD:DP:GP:PL	./.:0,0:0:0.579368,0.363588,0.057043:0,0,0	0/1:0,1:1:0.00383,0.758246,0.237924:28,3,0	0/0:2,0:2:0.864389,0.135611,0:0,6,61	0/0:1,0:1:0.761074,0.238807,0.000119:0,3,28	0/0:2,0:2:0.864389,0.135611,0:0,6,75	0/0:2,0:2:0.864389,0.135611,0:0,6,72	0/0:2,0:2:0.864389,0.135611,0:0,6,73	0/0:1,0:1:0.761158,0.238834,7e-06:0,3,40	0/1:3,3:6:0,1,0:76,0,91	0/1:8,7:15:0,1,0:170,0,161	0/1:4,2:6:1e-06,0.999999,0:62,0,108	0/0:27,1:28:0.999985,1.5e-05,0:0,46,219	./.:0,0:0:0.579368,0.363588,0.057043:0,0,0
chr3	22879626	chr3_22879626_T_C	T	C	.	PASS	AF=0.423077;DP=200;NS=13;AN=26;MAF=0.423077;AC=11;AC_Het=7;AC_Hom=4;AC_Hemi=0;HWE=1	GT:AD:DP:GP:PL	1/1:0,2:2:3e-06,0.412982,0.587016:57,6,0	0/1:0,1:1:0.000104,0.584496,0.4154:39,3,0	1/1:0,4:4:0,0.149572,0.850428:82,12,0	0/1:3,2:5:7.9e-05,0.999921,0:39,0,66	0/0:8,0:8:0.994479,0.005521,0:0,24,212	0/1:7,1:8:0.101845,0.898155,0:8,0,192	0/0:4,0:4:0.918414,0.081586,0:0,12,115	0/1:6,2:8:0.002194,0.997806,0:25,0,172	0/1:13,4:17:2.9e-05,0.999971,0:44,0,248	0/1:26,7:33:0,1,0:79,0,340	0/1:14,2:16:0.296365,0.703635,0:2,0,273	0/0:88,4:92:1,0,0:0,164,392	0/0:2,0:2:0.737822,0.262177,1e-06:0,6,57
chr3	22879853	chr3_22879853_G_A	G	A	.	PASS	AF=0.307692;DP=265;NS=13;AN=26;MAF=0.307692;AC=8;AC_Het=8;AC_Hom=0;AC_Hemi=0;HWE=0.244302	GT:AD:DP:GP:PL	0/1:4,1:5:0.00751,0.99249,0:22,0,65	0/0:7,0:7:0.993454,0.006546,0:0,21,167	0/1:6,1:7:0.428339,0.571661,0:2,0,110	0/0:5,0:5:0.974321,0.025679,0:0,15,111	0/1:7,9:16:0,1,0:193,0,134	0/0:20,0:20:0.999999,1e-06,0:0,60,277	0/1:2,2:4:1e-06,0.999994,6e-06:62,0,46	0/0:11,1:12:0.884133,0.115867,0:0,8,206	0/1:12,8:20:0,1,0:141,0,191	0/1:16,14:30:0,1,0:184,0,243	0/1:10,10:20:0,1,0:185,0,188	0/1:72,32:104:0,1,0:262,0,330	0/0:15,0:15:0.999974,2.6e-05,0:0,45,205
chr3	22879886	chr3_22879886_T_G	T	G	.	PASS	AF=0.153846;DP=194;NS=13;AN=26;MAF=0.153846;AC=4;AC_Het=4;AC_Hom=0;AC_Hemi=0;HWE=1	GT:AD:DP:GP:PL	0/0:6,0:6:0.994076,0.005924,0:0,18,99	0/0:2,0:2:0.912938,0.087058,4e-06:0,6,39	0/0:4,0:4:0.976715,0.023285,0:0,12,90	0/1:1,1:2:0.004152,0.994651,0.001198:28,0,19	0/0:8,0:8:0.998512,0.001488,0:0,24,191	0/0:8,1:9:0.928051,0.071949,0:0,7,166	0/1:2,1:3:0.040089,0.959911,0:18,0,62	0/0:4,0:4:0.976715,0.023285,0:0,12,114	0/0:17,0:17:0.999997,3e-06,0:0,51,262	0/0:23,0:23:1,0,0:0,69,317	0/0:13,0:13:0.999953,4.7e-05,0:0,39,269	0/1:81,15:96:0.005376,0.994624,0:27,0,287	0/1:3,2:5:9e-05,0.999904,6e-06:45,0,42
chr3	22879946	chr3_22879946_C_T	C	T	.	PASS	AF=0.125;DP=164;NS=12;AN=24;MAF=0.125;AC=3;AC_Het=3;AC_Hom=0;AC_Hemi=0;HWE=1	GT:AD:DP:GP:PL	0/0:2,0:2:0.924589,0.075411,1e-06:0,6,46	0/0:1,0:1:0.859747,0.140246,7e-06:0,3,35	0/0:5,0:5:0.989908,0.010092,0:0,15,120	./.:0,0:0:0.739174,0.241157,0.019669:0,0,0	0/0:3,0:3:0.960817,0.039183,0:0,9,82	0/0:6,0:6:0.994928,0.005072,0:0,18,162	0/0:3,0:3:0.960817,0.039183,0:0,9,98	0/0:1,0:1:0.859747,0.140246,7e-06:0,3,35	0/0:15,0:15:0.99999,1e-05,0:0,45,271	0/1:26,3:29:0.073841,0.926159,0:16,0,282	0/0:14,0:14:0.99998,2e-05,0:0,42,284	0/1:67,14:81:0,1,0:77,0,302	0/1:2,1:3:0.009664,0.990336,0:25,0,53
chr3	22879986	chr3_22879986_C_T	C	T	.	PASS	AF=0.192308;DP=265;NS=13;AN=26;MAF=0.192308;AC=5;AC_Het=5;AC_Hom=0;AC_Hemi=0;HWE=1	GT:AD:DP:GP:PL	0/1:6,7:13:0,1,0:126,0,76	0/0:4,0:4:0.970792,0.029208,0:0,12,102	0/0:11,0:11:0.999765,0.000235,0:0,33,190	0/0:3,0:3:0.943242,0.056758,0:0,9,82	0/0:16,1:17:0.999603,0.000397,0:0,31,265	0/1:11,3:14:9.8e-05,0.999902,0:43,0,177	0/1:5,1:6:0.040315,0.959685,0:17,0,121	0/1:6,2:8:0.002101,0.997899,0:30,0,132	0/0:16,0:16:0.999993,7e-06,0:0,48,281	0/0:36,0:36:1,0,0:0,108,397	0/0:17,0:17:0.999996,4e-06,0:0,51,317	0/0:103,7:110:1,0,0:0,118,318	0/1:7,3:10:1e-06,0.999999,0:62,0,110
chr3	22880718	chr3_22880718_T_G	T	G	.	PASS	AF=0.458333;DP=260;NS=12;AN=24;MAF=0.458333;AC=11;AC_Het=5;AC_Hom=6;AC_Hemi=0;HWE=0.59387	GT:AD:DP:GP:PL	./.:0,0:0:0.314579,0.492589,0.192832:0,0,0	1/1:0,2:2:1e-06,0.389727,0.610272:61,6,0	1/1:0,2:2:3e-06,0.389726,0.610271:55,6,0	0/1:5,5:10:0,1,0:120,0,116	0/1:8,1:9:0.031652,0.968348,0:13,0,180	0/1:8,1:9:0.093606,0.906394,0:8,0,194	0/1:4,3:7:4e-06,0.999996,0:53,0,106	0/0:9,0:9:0.996951,0.003049,0:0,27,232	0/0:16,0:16:0.999976,2.4e-05,0:0,48,321	0/0:49,6:55:0.724393,0.275607,0:0,6,308	0/0:14,2:16:0.79652,0.20348,0:0,8,267	0/1:88,29:117:0,1,0:153,0,335	1/1:0,6:6:0,0.03838,0.96162:140,18,0
chr3	22884689	chr3_22884689_G_T	G	T	.	PASS	AF=0.153846;DP=186;NS=13;AN=26;MAF=0.153846;AC=4;AC_Het=4;AC_Hom=0;AC_Hemi=0;HWE=1	GT:AD:DP:GP:PL	0/0:22,0:22:1,0,0:0,66,357	0/0:9,0:9:0.999309,0.000691,0:0,27,233	0/0:15,0:15:0.999989,1.1e-05,0:0,45,319	0/1:8,1:9:0.313423,0.686577,0:8,0,178	0/0:5,0:5:0.989052,0.010948,0:0,15,163	0/0:3,0:3:0.957598,0.042402,0:0,9,91	0/0:3,0:3:0.957598,0.042402,0:0,9,82	0/0:2,0:2:0.918646,0.081354,0:0,6,68	0/1:15,6:21:0,1,0:81,0,274	0/0:37,3:40:0.999727,0.000273,0:0,31,315	0/1:17,3:20:0.017551,0.982449,0:22,0,285	0/1:31,5:36:0.085343,0.914657,0:15,0,275	0/0:1,0:1:0.84953,0.150468,2e-06:0,3,41
chr3	22891556	chr3_22891556_A_T	A	T	.	PASS	AF=0.153846;DP=249;NS=13;AN=26;MAF=0.153846;AC=4;AC_Het=2;AC_Hom=2;AC_Hemi=0;HWE=0.234783	GT:AD:DP:GP:PL	0/0:16,1:17:0.994327,0.005673,0:0,18,257	0/0:9,0:9:0.999271,0.000729,0:0,27,241	0/0:16,0:16:0.999994,6e-06,0:0,48,329	1/1:0,8:8:0,0.040169,0.959831:213,24,0	0/1:7,3:10:0,1,0:76,0,166	0/0:4,0:4:0.9772,0.0228,0:0,12,137	0/0:3,0:3:0.955416,0.044584,0:0,9,103	0/0:5,0:5:0.988469,0.011531,0:0,15,153	0/0:16,0:16:0.999994,6e-06,0:0,48,332	0/0:50,0:50:1,0,0:0,151,415	0/0:12,0:12:0.999909,9.1e-05,0:0,36,283	0/1:55,41:96:0,1,0:307,0,320	0/0:3,0:3:0.955416,0.044584,0:0,9,102
chr3	22893466	chr3_22893466_C_T	C	T	.	PASS	AF=0.5;DP=150;NS=13;AN=26;MAF=0.5;AC=13;AC_Het=1;AC_Hom=12;AC_Hemi=0;HWE=0.00309751	GT:AD:DP:GP:PL	1/1:0,7:7:0,0.016194,0.983806:173,21,0	1/1:0,5:5:0,0.061775,0.938225:150,15,0	1/1:0,2:2:9e-06,0.345013,0.654978:49,6,0	0/0:12,0:12:0.999537,0.000463,0:0,36,266	0/0:12,0:12:0.999537,0.000463,0:0,36,306	1/1:0,4:4:0,0.116363,0.883637:141,12,0	0/1:0,1:1:6.8e-05,0.512996,0.486936:39,3,0	1/1:0,2:2:0,0.345016,0.654984:71,6,0	0/0:6,0:6:0.971194,0.028806,0:0,18,193	0/0:28,0:28:1,0,0:0,84,400	0/0:6,0:6:0.971194,0.028806,0:0,18,167	1/1:1,50:51:0,0,1:370,136,0	0/0:14,0:14:0.999884,0.000116,0:0,42,320
chr3	22897374	chr3_22897374_C_A	C	A	.	PASS	AF=0.307692;DP=137;NS=13;AN=26;MAF=0.307692;AC=8;AC_Het=0;AC_Hom=8;AC_Hemi=0;HWE=0.000457666	GT:AD:DP:GP:PL	0/0:4,0:4:0.955233,0.044767,0:0,12,81	0/0:5,0:5:0.977104,0.022896,0:0,15,119	0/0:9,0:9:0.998538,0.001462,0:0,27,209	0/0:4,0:4:0.955233,0.044767,0:0,12,110	0/0:5,0:5:0.977104,0.022896,0:0,15,128	1/1:0,4:4:0,0.250027,0.749973:108,12,0	1/1:0,3:3:0,0.400036,0.599964:91,9,0	1/1:0,3:3:0,0.400036,0.599964:96,9,0	0/0:11,0:11:0.999634,0.000366,0:0,33,249	0/0:22,0:22:1,0,0:0,66,311	0/0:14,0:14:0.999954,4.6e-05,0:0,42,277	1/1:0,45:45:0,0,1:201,135,0	0/0:8,0:8:0.99708,0.00292,0:0,24,187
chr3	22903079	chr3_22903079_G_A	G	A	.	PASS	AF=0.227273;DP=171;NS=11;AN=22;MAF=0.227273;AC=5;AC_Het=1;AC_Hom=4;AC_Hemi=0;HWE=0.037594	GT:AD:DP:GP:PL	./.:0,0:0:0.622916,0.332669,0.044416:0,0,0	0/0:3,0:3:0.937423,0.062577,0:0,9,67	0/0:9,0:9:0.998958,0.001042,0:0,27,160	1/1:0,3:3:0,0.483528,0.516471:77,9,0	0/0:2,0:2:0.882214,0.117785,1e-06:0,6,49	1/1:0,3:3:1e-06,0.483528,0.516471:67,9,0	0/0:1,0:1:0.789163,0.210725,0.000112:0,3,27	./.:0,0:0:0.622916,0.332669,0.044416:0,0,0	0/0:11,0:11:0.999739,0.000261,0:0,33,216	0/0:29,0:29:1,0,0:0,87,297	0/0:14,0:14:0.999967,3.3e-05,0:0,42,234	0/1:52,43:95:0,1,0:218,0,236	0/0:1,0:1:0.789163,0.210725,0.000112:0,3,27
chr3	22910717	chr3_22910717_G_A	G	A	.	PASS	AF=0.208333;DP=175;NS=12;AN=24;MAF=0.208333;AC=5;AC_Het=5;AC_Hom=0;AC_Hemi=0;HWE=1	GT:AD:DP:GP:PL	0/0:1,0:1:0.754737,0.244946,0.000316:0,3,24	0/1:0,1:1:0.00462,0.751485,0.243895:27,3,0	0/0:12,0:12:0.999842,0.000158,0:0,36,150	0/1:0,2:2:4.6e-05,0.60636,0.393593:49,6,0	0/1:2,2:4:0.000255,0.999735,1e-05:38,0,42	0/0:4,0:4:0.961014,0.038986,0:0,12,95	0/1:3,1:4:0.046744,0.953255,0:15,0,56	./.:0,0:0:0.569987,0.369976,0.060037:0,0,0	0/0:20,0:20:0.999999,1e-06,0:0,60,311	0/0:28,0:28:1,0,0:0,84,293	0/0:15,0:15:0.99998,2e-05,0:0,45,272	0/1:48,30:78:0,1,0:190,0,234	0/0:6,0:6:0.98996,0.01004,0:0,18,123
chr3	22911064	chr3_22911064_C_T	C	T	.	PASS	AF=0.227273;DP=68;NS=11;AN=22;MAF=0.227273;AC=5;AC_Het=3;AC_Hom=2;AC_Hemi=0;HWE=0.438596	GT:AD:DP:GP:PL	0/0:1,0:1:0.670759,0.328919,0.000322:0,3,27	0/0:1,0:1:0.670759,0.328919,0.000322:0,3,27	1/1:0,8:8:0,0.015681,0.984319:157,24,0	0/1:0,2:2:2.6e-05,0.504843,0.495131:49,6,0	0/0:2,0:2:0.803076,0.1969,2.4e-05:0,6,39	0/1:0,1:1:0.002723,0.669145,0.328133:27,3,0	./.:0,0:0:0.450205,0.441536,0.108258:0,0,0	./.:0,0:0:0.450205,0.441536,0.108258:0,0,0	0/0:3,0:3:0.890797,0.109203,0:0,9,76	0/0:5,0:5:0.970264,0.029736,0:0,15,110	0/0:3,0:3:0.890797,0.109203,0:0,9,67	0/1:18,23:41:0,1,0:103,0,95	0/0:1,0:1:0.670759,0.328919,0.000322:0,3,27
chr3	22911221	chr3_22911221_C_G	C	G	.	PASS	AF=0.384615;DP=245;NS=13;AN=26;MAF=0.384615;AC=10;AC_Het=4;AC_Hom=6;AC_Hemi=0;HWE=0.255674	GT:AD:DP:GP:PL	0/0:19,0:19:0.999998,2e-06,0:0,57,227	1/1:0,5:5:0,0.089786,0.910214:117,15,0	0/1:0,1:1:0.031247,0.593025,0.375727:15,3,0	1/1:0,3:3:0,0.282938,0.717062:77,9,0	0/0:12,0:12:0.999691,0.000309,0:0,36,204	0/1:4,3:7:0,1,0:78,0,75	0/1:1,2:3:7e-05,0.99491,0.005021:41,0,18	1/1:0,3:3:0,0.282937,0.717062:67,9,0	0/0:10,0:10:0.998764,0.001236,0:0,30,184	0/0:23,0:23:1,0,0:0,69,253	0/0:17,0:17:0.99999,1e-05,0:0,51,228	0/1:62,62:124:0,1,0:222,0,221	0/0:1,0:1:0.611858,0.387652,0.00049:0,3,27
chr3	22912469	chr3_22912469_G_A	G	A	.	PASS	AF=0.153846;DP=148;NS=13;AN=26;MAF=0.153846;AC=4;AC_Het=0;AC_Hom=4;AC_Hemi=0;HWE=0.00521739	GT:AD:DP:GP:PL	1/1:0,9:9:0,0.019231,0.980769:180,27,0	0/0:9,0:9:0.999223,0.000777,0:0,27,220	0/0:12,0:12:0.999903,9.7e-05,0:0,36,217	1/1:0,7:7:0,0.07273,0.92727:141,21,0	0/0:2,0:2:0.909424,0.090576,0:0,6,66	0/0:2,0:2:0.909423,0.090576,0:0,6,49	0/0:2,0:2:0.909423,0.090576,0:0,6,49	0/0:3,0:3:0.952564,0.047436,0:0,9,84	0/0:11,0:11:0.999806,0.000194,0:0,33,233	0/0:29,0:29:1,0,0:0,87,302	0/0:17,0:17:0.999997,3e-06,0:0,51,242	0/0:42,0:42:1,0,0:0,126,135	0/0:2,0:2:0.909424,0.090576,0:0,6,53
chr3	22924658	chr3_22924658_G_T	G	T	.	PASS	AF=0.208333;DP=179;NS=12;AN=24;MAF=0.208333;AC=5;AC_Het=5;AC_Hom=0;AC_Hemi=0;HWE=1	GT:AD:DP:GP:PL	./.:0,0:0:0.649643,0.312723,0.037634:0,0,0	0/0:6,0:6:0.992535,0.007465,0:0,18,156	0/1:5,12:17:0,1,0:240,0,93	0/1:6,1:7:0.345294,0.654706,0:6,0,120	0/0:4,0:4:0.970794,0.029206,0:0,12,121	0/0:3,0:3:0.943245,0.056755,0:0,9,93	0/0:2,0:2:0.892585,0.107415,0:0,6,72	0/0:4,0:4:0.970794,0.029206,0:0,12,121	0/1:17,2:19:0.380903,0.619097,0:5,0,264	0/1:39,6:45:0.008366,0.991634,0:24,0,313	0/0:21,2:23:0.996675,0.003325,0:0,22,307	0/1:41,7:48:0.036899,0.963101,0:17,0,288	0/0:1,0:1:0.805994,0.193992,1.5e-05:0,3,35
chr3	22925861	chr3_22925861_T_C	T	C	.	PASS	AF=0.192308;DP=172;NS=13;AN=26;MAF=0.192308;AC=5;AC_Het=1;AC_Hom=4;AC_Hemi=0;HWE=0.026087	GT:AD:DP:GP:PL	1/1:0,26:26:0,0,1:363,78,0	0/1:2,3:5:0,0.999999,1e-06:96,0,54	1/1:0,8:8:0,0.028559,0.971441:213,24,0	0/0:8,0:8:0.997928,0.002072,0:0,24,205	0/0:4,0:4:0.967853,0.032147,0:0,12,142	0/0:6,0:6:0.991765,0.008235,0:0,18,200	0/0:2,0:2:0.882721,0.117279,0:0,6,71	0/0:1,0:1:0.790057,0.209938,4e-06:0,3,41	0/0:13,0:13:0.999935,6.5e-05,0:0,39,305	0/0:37,0:37:1,0,0:0,111,370	0/0:18,0:18:0.999998,2e-06,0:0,54,341	0/0:42,0:42:1,0,0:0,126,397	0/0:2,0:2:0.882721,0.117279,0:0,6,72
chr3	22930194	chr3_22930194_A_G	A	G	.	PASS	AF=0.166667;DP=224;NS=12;AN=24;MAF=0.166667;AC=4;AC_Het=4;AC_Hom=0;AC_Hemi=0;HWE=1	GT:AD:DP:GP:PL	0/0:5,0:5:0.986838,0.013162,0:0,15,136	0/0:6,0:6:0.993376,0.006624,0:0,18,185	0/0:25,0:25:1,0,0:0,75,387	0/0:12,1:13:0.858327,0.141673,0:0,4,266	0/0:6,0:6:0.993376,0.006624,0:0,18,191	0/0:6,0:6:0.993376,0.006624,0:0,18,179	./.:0,0:0:0.679184,0.289884,0.030931:0,0,0	0/0:6,0:6:0.993376,0.006624,0:0,18,142	0/1:25,7:32:0,1,0:125,0,348	0/1:49,9:58:1e-06,0.999999,0:66,0,334	0/0:14,1:15:0.960359,0.039641,0:0,10,293	0/1:36,9:45:0,1,0:108,0,331	0/1:4,2:6:6e-06,0.999994,0:56,0,129
chr3	22938574	chr3_22938574_T_C	T	C	.	PASS	AF=0.5;DP=259;NS=13;AN=26;MAF=0.5;AC=13;AC_Het=1;AC_Hom=12;AC_Hemi=0;HWE=0.00309751	GT:AD:DP:GP:PL	1/1:0,26:26:0,0,1:387,78,0	1/1:0,7:7:0,0.015993,0.984007:217,21,0	1/1:0,22:22:0,0,1:380,66,0	0/1:6,11:17:0,1,0:231,0,136	0/0:21,0:21:0.999999,1e-06,0:0,63,364	0/0:5,0:5:0.943325,0.056675,0:0,15,157	1/1:0,5:5:0,0.061043,0.938957:163,15,0	1/1:0,3:3:0,0.206381,0.793619:97,9,0	0/0:10,0:10:0.998126,0.001874,0:0,30,255	0/0:36,0:36:1,0,0:0,108,413	0/0:17,0:17:0.999985,1.5e-05,0:0,51,351	0/0:84,0:84:1,0,0:0,253,439	1/1:0,6:6:0,0.031482,0.968518:193,18,0
chr3	22938647	chr3_22938647_G_A	G	A	.	PASS	AF=0.307692;DP=263;NS=13;AN=26;MAF=0.307692;AC=8;AC_Het=6;AC_Hom=2;AC_Hemi=0;HWE=1	GT:AD:DP:GP:PL	1/1:0,6:6:0,0.061858,0.938142:163,18,0	0/0:6,0:6:0.985407,0.014593,0:0,18,173	0/1:8,7:15:0,1,0:150,0,172	0/1:6,2:8:8e-05,0.99992,0:41,0,164	0/0:17,1:18:0.96508,0.03492,0:0,14,309	0/0:4,0:4:0.944076,0.055924,0:0,12,126	0/1:1,1:2:0.002109,0.997417,0.000474:27,0,27	0/0:1,0:1:0.678416,0.321508,7.6e-05:0,3,33	0/0:18,1:19:0.999869,0.000131,0:0,39,297	0/1:45,9:54:0,1,0:84,0,316	0/1:23,3:26:0.003758,0.996242,0:24,0,292	0/0:88,8:96:1,0,0:0,82,288	0/1:2,6:8:0,0.999998,2e-06:169,0,51
chr3	22943513	chr3_22943513_T_C	T	C	.	PASS	AF=0.454545;DP=187;NS=11;AN=22;MAF=0.454545;AC=10;AC_Het=4;AC_Hom=6;AC_Hemi=0;HWE=0.542748	GT:AD:DP:GP:PL	./.:0,0:0:0.261513,0.499741,0.238747:0,0,0	1/1:0,3:3:0,0.207382,0.792618:110,9,0	./.:0,0:0:0.261513,0.499741,0.238747:0,0,0	0/1:3,7:10:0,1,0:179,0,72	0/1:6,4:10:0,1,0:82,0,162	0/1:0,1:1:0.000213,0.511272,0.488515:34,3,0	0/0:2,0:2:0.676712,0.323287,0:0,6,66	1/1:0,2:2:0,0.343525,0.656475:70,6,0	0/0:12,0:12:0.999534,0.000466,0:0,36,233	0/0:36,0:36:1,0,0:0,108,377	0/0:24,0:24:1,0,0:0,72,362	1/1:0,81:81:0,0,1:429,244,0	0/1:0,1:1:0.000107,0.511326,0.488567:37,3,0
chr3	22944475	chr3_22944475_T_C	T	C	.	PASS	AF=0.153846;DP=244;NS=13;AN=26;MAF=0.153846;AC=4;AC_Het=2;AC_Hom=2;AC_Hemi=0;HWE=0.234783	GT:AD:DP:GP:PL	0/0:31,0:31:1,0,0:0,93,408	0/0:11,0:11:0.999821,0.000179,0:0,33,297	0/0:18,0:18:0.999999,1e-06,0:0,54,369	0/1:9,6:15:0,1,0:118,0,212	0/1:12,4:16:0,1,0:85,0,257	0/0:4,0:4:0.977541,0.022459,0:0,12,129	0/0:7,0:7:0.997136,0.002864,0:0,21,213	0/0:5,0:5:0.988643,0.011357,0:0,15,159	0/0:19,0:19:0.999999,1e-06,0:0,57,370	0/0:34,0:34:1,0,0:0,102,416	0/0:15,0:15:0.999989,1.1e-05,0:0,45,340	1/1:0,52:52:0,0,1:396,157,0	0/0:17,0:17:0.999997,3e-06,0:0,51,359
chr3	22963802	chr3_22963802_T_C	T	C	.	PASS	AF=0.5;DP=269;NS=13;AN=26;MAF=0.5;AC=13;AC_Het=3;AC_Hom=10;AC_Hemi=0;HWE=0.0892525	GT:AD:DP:GP:PL	1/1:0,27:27:0,0,1:383,81,0	1/1:0,13:13:0,0.000246,0.999754:295,39,0	1/1:0,19:19:0,4e-06,0.999996:353,57,0	0/1:1,2:3:0,0.999685,0.000315:72,0,32	0/0:17,0:17:0.999985,1.5e-05,0:0,51,353	1/1:0,4:4:0,0.112045,0.887955:135,12,0	0/1:2,2:4:0,0.99998,2e-05:62,0,44	0/0:5,0:5:0.9417,0.0583,0:0,15,161	0/0:19,0:19:0.999996,4e-06,0:0,57,345	0/0:35,0:35:1,0,0:0,105,405	0/0:20,0:20:0.999998,2e-06,0:0,60,355	0/1:43,52:95:0,1,0:354,0,339	1/1:0,8:8:0,0.007824,0.992176:228,24,0
chr3	22967638	chr3_22967638_T_C	T	C	.	PASS	AF=0.291667;DP=144;NS=12;AN=24;MAF=0.291667;AC=7;AC_Het=5;AC_Hom=2;AC_Hemi=0;HWE=1	GT:AD:DP:GP:PL	0/0:2,0:2:0.822966,0.177033,0:0,6,59	0/1:0,1:1:0.001024,0.698465,0.30051:32,3,0	./.:0,0:0:0.488857,0.420652,0.090491:0,0,0	0/1:6,1:7:0.055848,0.944152,0:13,0,154	0/1:3,4:7:0,1,0:101,0,82	0/0:2,0:2:0.822966,0.177033,0:0,6,56	1/1:0,3:3:0,0.367511,0.632489:100,9,0	0/1:0,1:1:0.001289,0.69828,0.300431:31,3,0	0/1:11,1:12:0.486864,0.513136,0:1,0,250	0/0:31,0:31:1,0,0:0,93,382	0/0:13,0:13:0.999895,0.000105,0:0,39,281	0/0:63,0:63:1,0,0:0,190,420	0/0:2,0:2:0.822958,0.177032,1e-05:0,6,42
chr3	22969541	chr3_22969541_A_G	A	G	.	PASS	AF=0.181818;DP=208;NS=11;AN=22;MAF=0.181818;AC=4;AC_Het=4;AC_Hom=0;AC_Hemi=0;HWE=1	GT:AD:DP:GP:PL	./.:0,0:0:0.618579,0.335838,0.045583:0,0,0	0/1:0,1:1:0.00023,0.786315,0.213455:41,3,0	./.:0,0:0:0.618579,0.335838,0.045583:0,0,0	0/1:14,3:17:0.005348,0.994652,0:25,0,283	0/0:13,0:13:0.999934,6.6e-05,0:0,39,310	0/1:0,2:2:1.1e-05,0.648111,0.351878:56,6,0	0/0:5,0:5:0.983318,0.016682,0:0,15,165	0/0:2,0:2:0.880493,0.119507,0:0,6,71	0/0:10,0:10:0.99947,0.00053,0:0,30,238	0/0:32,0:32:1,0,0:0,96,394	0/0:20,0:20:0.999999,1e-06,0:0,60,330	0/1:64,32:96:0,1,0:260,0,358	0/0:10,0:10:0.99947,0.00053,0:0,30,259
chr3	22986530	chr3_22986530_C_G	C	G	.	PASS	AF=0.192308;DP=198;NS=13;AN=26;MAF=0.192308;AC=5;AC_Het=3;AC_Hom=2;AC_Hemi=0;HWE=0.373913	GT:AD:DP:GP:PL	1/1:0,26:26:0,0,1:381,78,0	0/0:2,0:2:0.870361,0.129639,0:0,6,75	0/0:18,0:18:0.999998,2e-06,0:0,54,327	0/1:7,4:11:0,1,0:101,0,167	0/0:11,0:11:0.999709,0.000291,0:0,33,256	0/0:1,0:1:0.770465,0.229521,1.4e-05:0,3,37	0/0:3,0:3:0.930688,0.069312,0:0,9,106	0/1:0,2:2:2e-06,0.626638,0.37336:64,6,0	0/0:4,0:4:0.9641,0.0359,0:0,12,121	0/0:21,0:21:1,0,0:0,63,279	0/0:19,0:19:0.999999,1e-06,0:0,57,329	0/1:49,29:78:0,1,0:289,0,362	0/0:2,0:2:0.870361,0.129639,0:0,6,71
chr3	22987107	chr3_22987107_C_T	C	T	.	PASS	AF=0.115385;DP=222;NS=13;AN=26;MAF=0.115385;AC=3;AC_Het=3;AC_Hom=0;AC_Hemi=0;HWE=1	GT:AD:DP:GP:PL	0/0:11,0:11:0.99984,0.00016,0:0,33,250	0/1:0,3:3:0,0.604588,0.395412:100,9,0	0/1:12,10:22:0,1,0:220,0,249	0/1:7,6:13:0,1,0:140,0,165	0/0:9,0:9:0.999362,0.000638,0:0,27,249	0/0:1,0:1:0.85947,0.140523,7e-06:0,3,35	0/0:2,0:2:0.924429,0.075571,0:0,6,63	0/0:4,0:4:0.979972,0.020028,0:0,12,133	0/0:8,0:8:0.998724,0.001276,0:0,24,200	0/0:33,0:33:1,0,0:0,99,320	0/0:21,0:21:1,0,0:0,63,365	0/0:84,0:84:1,0,0:0,253,428	0/0:4,0:4:0.979972,0.020028,0:0,12,135
chr3	22987165	chr3_22987165_A_C	A	C	.	PASS	AF=0.166667;DP=254;NS=12;AN=24;MAF=0.166667;AC=4;AC_Het=2;AC_Hom=2;AC_Hemi=0;HWE=0.254658	GT:AD:DP:GP:PL	0/0:20,0:20:1,0,0:0,60,342	1/1:0,5:5:0,0.212572,0.787428:170,15,0	0/0:19,0:19:0.999999,1e-06,0:0,57,342	0/0:9,0:9:0.999097,0.000903,0:0,27,239	0/0:9,0:9:0.999097,0.000903,0:0,27,229	0/1:0,1:1:0.00088,0.811297,0.187823:36,3,0	./.:0,0:0:0.659365,0.305296,0.035339:0,0,0	0/1:0,3:3:0,0.519197,0.480803:112,9,0	0/0:19,0:19:0.999999,1e-06,0:0,57,345	0/0:55,0:55:1,0,0:0,166,372	0/0:27,0:27:1,0,0:0,81,360	0/0:83,0:83:1,0,0:0,250,432	0/0:3,0:3:0.945291,0.054709,0:0,9,104
chr3	22988176	chr3_22988176_G_A	G	A	.	PASS	AF=0.125;DP=268;NS=12;AN=24;MAF=0.125;AC=3;AC_Het=3;AC_Hom=0;AC_Hemi=0;HWE=1	GT:AD:DP:GP:PL	./.:0,0:0:0.732073,0.247079,0.020848:0,0,0	0/0:4,0:4:0.979342,0.020658,0:0,12,137	0/0:16,0:16:0.999995,5e-06,0:0,48,301	0/0:22,0:22:1,0,0:0,66,369	0/0:10,0:10:0.999671,0.000329,0:0,30,273	0/0:4,0:4:0.979342,0.020658,0:0,12,142	0/1:2,2:4:1e-06,0.999999,0:66,0,64	0/0:4,0:4:0.979342,0.020658,0:0,12,140	0/0:22,0:22:1,0,0:0,66,361	0/0:46,0:46:1,0,0:0,138,408	0/0:33,0:33:1,0,0:0,99,405	0/1:53,47:100:0,1,0:339,0,350	0/1:0,3:3:0,0.597004,0.402996:109,9,0
chr3	22988228	chr3_22988228_C_T	C	T	.	PASS	AF=0.125;DP=264;NS=12;AN=24;MAF=0.125;AC=3;AC_Het=3;AC_Hom=0;AC_Hemi=0;HWE=1	GT:AD:DP:GP:PL	0/0:10,0:10:0.999713,0.000287,0:0,30,234	0/1:1,3:4:0,0.999765,0.000235:100,0,25	0/0:12,0:12:0.999928,7.2e-05,0:0,36,278	0/0:21,0:21:1,0,0:0,63,370	0/0:12,0:12:0.999928,7.2e-05,0:0,36,302	0/0:4,0:4:0.981938,0.018062,0:0,12,137	0/1:4,1:5:0.008561,0.991439,0:26,0,100	./.:0,0:0:0.759897,0.223647,0.016456:0,0,0	0/0:18,0:18:0.999999,1e-06,0:0,54,344	0/0:57,0:57:1,0,0:0,172,432	0/0:25,0:25:1,0,0:0,75,393	0/1:51,42:93:0,1,0:341,0,359	0/0:2,0:2:0.931466,0.068534,0:0,6,59
chr3	22991096	chr3_22991096_G_A	G	A	.	PASS	AF=0.192308;DP=273;NS=13;AN=26;MAF=0.192308;AC=5;AC_Het=3;AC_Hom=2;AC_Hemi=0;HWE=0.373913	GT:AD:DP:GP:PL	0/0:24,0:24:1,0,0:0,72,386	0/1:0,1:1:0.00035,0.811436,0.188214:40,3,0	0/0:16,0:16:0.999993,7e-06,0:0,48,349	0/1:6,5:11:0,1,0:119,0,154	0/0:9,0:9:0.999095,0.000905,0:0,27,250	1/1:0,4:4:0,0.350182,0.649818:125,12,0	0/1:1,4:5:0,0.999705,0.000295:106,0,26	0/0:4,0:4:0.971824,0.028176,0:0,12,140	0/0:23,0:23:1,0,0:0,69,391	0/0:44,0:44:1,0,0:0,132,439	0/0:16,0:16:0.999993,7e-06,0:0,48,329	0/0:111,1:112:1,0,0:0,316,457	0/0:4,0:4:0.971824,0.028176,0:0,12,145
chr3	22991175	chr3_22991175_G_A	G	A	.	PASS	AF=0.115385;DP=227;NS=13;AN=26;MAF=0.115385;AC=3;AC_Het=3;AC_Hom=0;AC_Hemi=0;HWE=1	GT:AD:DP:GP:PL	0/0:13,0:13:0.999964,3.6e-05,0:0,39,287	0/0:3,0:3:0.96452,0.03548,0:0,9,100	0/0:8,0:8:0.998852,0.001148,0:0,24,212	0/0:8,0:8:0.998852,0.001148,0:0,24,221	0/0:12,0:12:0.999928,7.2e-05,0:0,36,279	0/1:1,2:3:2e-06,0.999951,4.7e-05:62,0,32	0/1:0,2:2:1e-06,0.772622,0.227377:71,6,0	0/0:2,0:2:0.931471,0.068529,0:0,6,69	0/0:13,0:13:0.999964,3.6e-05,0:0,39,272	0/0:37,0:37:1,0,0:0,111,387	0/0:20,0:20:1,0,0:0,60,352	0/1:46,52:98:0,1,0:364,0,343	0/0:8,0:8:0.998852,0.001148,0:0,24,217
chr3	22992122	chr3_22992122_A_G	A	G	.	PASS	AF=0.461538;DP=262;NS=13;AN=26;MAF=0.461538;AC=12;AC_Het=4;AC_Hom=8;AC_Hemi=0;HWE=0.260843	GT:AD:DP:GP:PL	0/0:11,0:11:0.999244,0.000756,0:0,33,291	1/1:0,8:8:0,0.009979,0.990021:232,24,0	1/1:2,26:28:0,0.048813,0.951187:336,17,0	0/1:6,9:15:0,1,0:191,0,148	0/0:5,0:5:0.953802,0.046198,0:0,15,156	0/1:3,4:7:0,1,0:80,0,72	1/1:0,3:3:0,0.243898,0.756102:104,9,0	1/1:0,2:2:0,0.392153,0.607847:75,6,0	0/0:20,0:20:0.999999,1e-06,0:0,60,371	0/0:64,0:64:1,0,0:0,193,431	0/0:30,0:30:1,0,0:0,90,383	0/1:37,24:61:0,1,0:267,0,348	0/1:3,5:8:0,1,0:139,0,75
chr3	23016442	chr3_23016442_T_G	T	G	.	PASS	AF=0.461538;DP=219;NS=13;AN=26;MAF=0.461538;AC=12;AC_Het=2;AC_Hom=10;AC_Hemi=0;HWE=0.0206165	GT:AD:DP:GP:PL	1/1:0,22:22:0,1e-06,0.999999:351,66,0	1/1:0,2:2:0,0.385704,0.614296:68,6,0	1/1:0,25:25:0,0,1:383,75,0	0/0:4,0:4:0.909475,0.090525,0:0,12,113	0/0:9,0:9:0.996899,0.003101,0:0,27,222	0/0:1,0:1:0.556681,0.443291,2.8e-05:0,3,41	0/1:1,1:2:0.000793,0.99908,0.000126:29,0,35	1/1:0,2:2:0,0.385704,0.614296:67,6,0	0/0:20,0:20:0.999998,2e-06,0:0,60,322	0/0:44,0:44:1,0,0:0,132,411	0/0:23,0:23:1,0,0:0,69,348	0/1:19,43:62:0,1,0:352,0,204	1/1:0,3:3:0,0.238929,0.761071:108,9,0
chr3	23020199	chr3_23020199_G_C	G	C	.	PASS	AF=0.115385;DP=229;NS=13;AN=26;MAF=0.115385;AC=3;AC_Het=1;AC_Hom=2;AC_Hemi=0;HWE=0.12	GT:AD:DP:GP:PL	0/0:26,0:26:1,0,0:0,78,380	0/0:9,0:9:0.999548,0.000452,0:0,27,229	0/0:13,0:13:0.999972,2.8e-05,0:0,39,296	0/0:10,0:10:0.999774,0.000226,0:0,30,252	0/0:14,0:14:0.999986,1.4e-05,0:0,42,319	0/0:3,0:3:0.971892,0.028108,0:0,9,99	0/0:6,0:6:0.996398,0.003602,0:0,18,173	1/1:0,5:5:0,0.350748,0.649252:163,15,0	0/0:17,0:17:0.999998,2e-06,0:0,51,342	0/0:34,0:34:1,0,0:0,102,400	0/0:14,0:14:0.999986,1.4e-05,0:0,42,316	0/1:35,39:74:0,1,0:343,0,340	0/0:4,0:4:0.985746,0.014254,0:0,12,136
chr3	23035533	chr3_23035533_T_C	T	C	.	PASS	AF=0.192308;DP=273;NS=13;AN=26;MAF=0.192308;AC=5;AC_Het=1;AC_Hom=4;AC_Hemi=0;HWE=0.026087	GT:AD:DP:GP:PL	0/0:21,0:21:1,0,0:0,63,347	1/1:0,5:5:0,0.225131,0.774869:166,15,0	0/0:25,0:25:1,0,0:0,75,381	0/0:4,0:4:0.973817,0.026183,0:0,12,128	0/0:13,0:13:0.999947,5.3e-05,0:0,39,308	0/0:5,0:5:0.986735,0.013265,0:0,15,159	0/1:1,3:4:0,0.999783,0.000217:100,0,27	0/0:5,0:5:0.986735,0.013265,0:0,15,159	0/0:18,0:18:0.999998,2e-06,0:0,54,330	0/0:39,0:39:1,0,0:0,117,410	0/0:25,0:25:1,0,0:0,75,383	0/0:104,0:104:1,0,0:0,313,455	1/1:0,5:5:0,0.225131,0.774869:164,15,0
chr3	23038244	chr3_23038244_G_A	G	A	.	PASS	AF=0.363636;DP=139;NS=11;AN=22;MAF=0.363636;AC=8;AC_Het=8;AC_Hom=0;AC_Hemi=0;HWE=0.190918	GT:AD:DP:GP:PL	0/1:1,1:2:0.000601,0.991199,0.0082:31,0,16	0/1:1,2:3:2e-06,0.999473,0.000524:55,0,28	0/1:4,13:17:0,1,0:249,0,74	0/0:2,0:2:0.75255,0.247449,0:0,6,62	0/0:7,1:8:0.846516,0.153484,0:0,9,142	0/1:2,1:3:0.001919,0.998081,0:26,0,60	./.:0,0:0:0.363931,0.478672,0.157397:0,0,0	./.:0,0:0:0.363931,0.478672,0.157397:0,0,0	0/1:21,3:24:0.067407,0.932593,0:10,0,261	0/0:35,3:38:0.999988,1.2e-05,0:0,50,321	0/1:16,5:21:0.000119,0.999881,0:38,0,235	0/1:14,6:20:0.000188,0.999812,0:36,0,182	0/1:0,1:1:0.005755,0.599794,0.394452:22,3,0
chr3	23038255	chr3_23038255_G_A	G	A	.	PASS	AF=0.416667;DP=151;NS=12;AN=24;MAF=0.416667;AC=10;AC_Het=8;AC_Hom=2;AC_Hemi=0;HWE=0.547718	GT:AD:DP:GP:PL	0/1:3,2:5:3e-06,0.999996,0:53,0,59	0/1:1,2:3:0,0.996427,0.003573:64,0,20	0/1:7,5:12:0,1,0:110,0,165	0/1:3,1:4:0.252832,0.747168,0:3,0,76	0/1:9,2:11:0.000415,0.999585,0:32,0,173	0/0:3,0:3:0.848737,0.151263,0:0,9,94	./.:0,0:0:0.340827,0.485954,0.173219:0,0,0	0/1:0,1:1:0.000163,0.583706,0.41613:37,3,0	0/1:18,2:20:0.218991,0.781009,0:4,0,256	0/0:39,2:41:1,0,0:0,81,377	0/1:19,4:23:2.4e-05,0.999976,0:45,0,242	0/0:22,4:26:0.697549,0.302451,0:0,5,217	1/1:0,2:2:3e-06,0.412228,0.587769:56,6,0
chr3	23043992	chr3_23043992_A_C	A	C	.	PASS	AF=0.375;DP=112;NS=12;AN=24;MAF=0.375;AC=9;AC_Het=7;AC_Hom=2;AC_Hemi=0;HWE=0.592947	GT:AD:DP:GP:PL	0/0:17,1:18:0.990193,0.009807,0:0,21,278	0/0:1,0:1:0.606781,0.393139,8.1e-05:0,3,35	0/1:8,2:10:0.000927,0.999073,0:29,0,198	0/1:1,4:5:0,0.996734,0.003266:98,0,20	0/1:6,3:9:1e-06,0.999999,0:58,0,158	0/1:2,1:3:0.001948,0.998046,6e-06:26,0,47	./.:0,0:0:0.36824,0.477176,0.154584:0,0,0	0/0:1,0:1:0.606781,0.393139,8.1e-05:0,3,35	0/1:10,14:24:0,1,0:246,0,207	0/1:18,7:25:0,1,0:92,0,244	0/1:5,5:10:0,1,0:92,0,111	0/0:4,0:4:0.925081,0.074919,0:0,12,122	1/1:0,2:2:0,0.435568,0.564432:80,6,0
chr3	23047584	chr3_23047584_T_C	T	C	.	PASS	AF=0.269231;DP=273;NS=13;AN=26;MAF=0.269231;AC=7;AC_Het=5;AC_Hom=2;AC_Hemi=0;HWE=1	GT:AD:DP:GP:PL	0/1:0,1:1:0.003273,0.698903,0.297825:27,3,0	0/0:5,0:5:0.974059,0.025941,0:0,15,142	1/1:0,30:30:0,0,1:304,90,0	0/1:4,10:14:0,1,0:131,0,64	0/1:4,2:6:0.001267,0.998733,0:30,0,110	0/0:3,0:3:0.903727,0.096273,0:0,9,75	0/0:1,0:1:0.701192,0.298795,1.3e-05:0,3,40	0/0:4,0:4:0.949429,0.050571,0:0,12,91	0/0:23,2:25:0.996462,0.003538,0:0,24,236	0/1:31,11:42:0,1,0:111,0,251	0/1:15,8:23:0,1,0:113,0,215	0/0:107,1:108:1,0,0:0,299,383	0/0:11,0:11:0.999584,0.000416,0:0,33,221
chr3	23049303	chr3_23049303_C_A	C	A	.	PASS	AF=0.166667;DP=123;NS=12;AN=24;MAF=0.166667;AC=4;AC_Het=4;AC_Hom=0;AC_Hemi=0;HWE=1	GT:AD:DP:GP:PL	0/1:5,2:7:8.8e-05,0.999912,0:44,0,104	0/0:3,0:3:0.949749,0.050251,0:0,9,93	0/0:8,0:8:0.998349,0.001651,0:0,24,172	0/0:6,0:6:0.99343,0.00657,0:0,18,199	0/1:5,1:6:0.011866,0.988134,0:23,0,120	0/0:3,0:3:0.949749,0.050251,0:0,9,98	./.:0,0:0:0.681163,0.288326,0.030511:0,0,0	0/0:1,0:1:0.825321,0.174671,7e-06:0,3,37	0/1:13,3:16:0.00175,0.99825,0:31,0,274	0/1:34,5:39:0.225531,0.774469,0:9,0,278	0/0:12,1:13:0.906291,0.093709,0:0,6,248	0/0:17,1:18:0.995947,0.004053,0:0,20,238	0/0:3,0:3:0.949749,0.050251,0:0,9,91
chr3	23049309	chr3_23049309_C_A	C	A	.	PASS	AF=0.166667;DP=117;NS=12;AN=24;MAF=0.166667;AC=4;AC_Het=4;AC_Hom=0;AC_Hemi=0;HWE=1	GT:AD:DP:GP:PL	0/1:7,2:9:0.000174,0.999826,0:41,0,134	0/0:2,0:2:0.896739,0.103261,0:0,6,70	0/1:7,1:8:0.180973,0.819027,0:10,0,142	0/0:6,0:6:0.992855,0.007145,0:0,18,198	0/0:5,0:5:0.985811,0.014189,0:0,15,135	0/0:2,0:2:0.896739,0.103261,0:0,6,71	./.:0,0:0:0.660652,0.304306,0.035042:0,0,0	0/0:1,0:1:0.812803,0.187193,3e-06:0,3,41	0/1:12,5:17:6.7e-05,0.999933,0:45,0,254	0/1:30,5:35:0.079624,0.920376,0:14,0,288	0/0:10,1:11:0.689727,0.310273,0:0,0,213	0/0:15,1:16:0.999775,0.000225,0:0,33,232	0/0:4,0:4:0.972018,0.027982,0:0,12,112
chr3	23049315	chr3_23049315_C_A	C	A	.	PASS	AF=0.291667;DP=114;NS=12;AN=24;MAF=0.291667;AC=7;AC_Het=7;AC_Hom=0;AC_Hemi=0;HWE=0.487414	GT:AD:DP:GP:PL	0/1:4,6:10:0,1,0:132,0,70	0/0:1,0:1:0.68985,0.310139,1.1e-05:0,3,41	0/1:7,1:8:0.05372,0.94628,0:13,0,141	0/0:7,0:7:0.993025,0.006975,0:0,21,209	0/1:4,3:7:2e-06,0.999998,0:57,0,95	0/1:2,1:3:0.214179,0.785821,0:6,0,61	./.:0,0:0:0.475901,0.42791,0.096189:0,0,0	0/0:1,0:1:0.68985,0.310139,1.1e-05:0,3,41	0/1:10,6:16:0,1,0:74,0,207	0/1:28,6:34:0.000283,0.999717,0:36,0,288	0/1:9,2:11:0.01679,0.98321,0:18,0,203	0/0:13,0:13:0.99989,0.00011,0:0,39,171	0/0:3,0:3:0.898964,0.101036,0:0,9,91
chr3	23049460	chr3_23049460_C_A	C	A	.	PASS	AF=0.166667;DP=131;NS=12;AN=24;MAF=0.166667;AC=4;AC_Het=2;AC_Hom=2;AC_Hemi=0;HWE=0.254658	GT:AD:DP:GP:PL	0/0:10,0:10:0.999651,0.000349,0:0,30,214	1/1:0,4:4:0,0.41157,0.58843:133,12,0	0/0:7,0:7:0.997216,0.002784,0:0,21,190	0/1:10,2:12:0.004767,0.995233,0:28,0,200	0/0:4,0:4:0.97815,0.02185,0:0,12,123	0/0:4,0:4:0.97815,0.02185,0:0,12,120	0/0:2,0:2:0.917976,0.082024,0:0,6,74	./.:0,0:0:0.719759,0.257254,0.022987:0,0,0	0/1:5,1:6:0.082261,0.917739,0:15,0,127	0/0:23,1:24:0.999957,4.3e-05,0:0,39,318	0/0:13,1:14:0.997118,0.002882,0:0,21,284	0/0:35,3:38:0.999977,2.3e-05,0:0,42,255	0/0:6,0:6:0.994447,0.005553,0:0,18,173
chr3	23049945	chr3_23049945_C_T	C	T	.	PASS	AF=0.461538;DP=262;NS=13;AN=26;MAF=0.461538;AC=12;AC_Het=2;AC_Hom=10;AC_Hemi=0;HWE=0.0206165	GT:AD:DP:GP:PL	1/1:0,17:17:0,1.9e-05,0.999981:290,51,0	1/1:0,2:2:0,0.378361,0.621639:69,6,0	1/1:0,9:9:0,0.004732,0.995268:249,27,0	0/1:14,2:16:0.049425,0.950575,0:11,0,272	0/0:10,0:10:0.998398,0.001602,0:0,30,256	0/1:7,2:9:1.6e-05,0.999984,0:46,0,188	0/0:2,0:2:0.708853,0.291147,0:0,6,68	1/1:0,4:4:0,0.132065,0.867935:132,12,0	0/0:15,0:15:0.99995,5e-05,0:0,45,309	0/0:42,2:44:1,0,0:0,80,388	0/0:15,0:15:0.99995,5e-05,0:0,45,333	0/0:102,7:109:1,0,0:0,127,358	1/1:0,10:10:0,0.002372,0.997628:268,30,0
chr3	23054141	chr3_23054141_C_A	C	A	.	PASS	AF=0.25;DP=183;NS=12;AN=24;MAF=0.25;AC=6;AC_Het=6;AC_Hom=0;AC_Hemi=0;HWE=0.529258	GT:AD:DP:GP:PL	0/1:1,2:3:0.000147,0.998918,0.000935:40,0,23	0/0:5,0:5:0.978458,0.021542,0:0,15,150	0/1:8,4:12:0,1,0:78,0,153	0/0:3,0:3:0.919062,0.080938,0:0,9,72	0/0:13,1:14:0.958517,0.041483,0:0,12,211	0/0:6,0:6:0.989112,0.010888,0:0,18,139	./.:0,0:0:0.546852,0.385285,0.067863:0,0,0	0/0:5,0:5:0.978458,0.021542,0:0,15,135	0/0:22,2:24:0.904802,0.095198,0:0,8,252	0/1:40,6:46:0.005744,0.994256,0:24,0,295	0/1:18,3:21:0.014115,0.985885,0:20,0,244	0/1:28,7:35:0,1,0:86,0,226	0/1:1,1:2:0.001789,0.996811,0.0014:29,0,21
chr3	23065355	chr3_23065355_G_A	G	A	.	PASS	AF=0.416667;DP=251;NS=12;AN=24;MAF=0.416667;AC=10;AC_Het=6;AC_Hom=4;AC_Hemi=0;HWE=1	GT:AD:DP:GP:PL	0/0:13,0:13:0.999821,0.000179,0:0,39,219	1/1:0,2:2:0,0.405168,0.594831:70,6,0	0/1:4,1:5:0.004127,0.995872,1e-06:22,0,54	0/0:12,0:12:0.999642,0.000358,0:0,36,270	0/1:3,1:4:0.021221,0.978779,0:15,0,96	0/0:7,0:7:0.988661,0.011339,0:0,21,203	0/1:0,1:1:0.000157,0.576595,0.423248:37,3,0	./.:0,0:0:0.332568,0.488238,0.179193:0,0,0	0/1:6,6:12:0,1,0:119,0,115	0/1:17,26:43:0,1,0:275,0,227	0/1:9,12:21:0,1,0:177,0,177	1/1:5,121:126:0,0,1:434,281,0	0/0:3,0:3:0.844947,0.155053,0:0,9,98
chr3	23069144	chr3_23069144_A_G	A	G	.	PASS	AF=0.454545;DP=203;NS=11;AN=22;MAF=0.454545;AC=10;AC_Het=6;AC_Hom=4;AC_Hemi=0;HWE=1	GT:AD:DP:GP:PL	0/0:12,1:13:0.975207,0.024793,0:0,18,184	./.:0,0:0:0.312477,0.493039,0.194484:0,0,0	0/1:4,1:5:0.091432,0.908567,0:8,0,78	0/1:5,5:10:0,1,0:109,0,134	0/0:8,0:8:0.993875,0.006125,0:0,24,211	0/1:2,4:6:0,0.999843,0.000157:92,0,34	1/1:0,3:3:0,0.240629,0.759371:86,9,0	./.:0,0:0:0.312477,0.493039,0.194484:0,0,0	0/1:7,3:10:0,1,0:76,0,157	0/1:21,15:36:0,1,0:238,0,296	0/1:10,4:14:0,1,0:70,0,183	1/1:4,85:89:0,0,1:384,182,0	0/0:9,0:9:0.996928,0.003072,0:0,27,170
chr3	23075214	chr3_23075214_C_T	C	T	.	PASS	AF=0.115385;DP=177;NS=13;AN=26;MAF=0.115385;AC=3;AC_Het=1;AC_Hom=2;AC_Hemi=0;HWE=0.12	GT:AD:DP:GP:PL	0/0:3,0:3:0.966194,0.033806,0:0,9,73	0/0:1,0:1:0.877074,0.122754,0.000172:0,3,20	0/0:1,0:1:0.87713,0.122762,0.000108:0,3,22	0/0:5,0:5:0.991329,0.008671,0:0,15,147	0/0:2,0:2:0.934598,0.065402,0:0,6,70	0/0:5,0:5:0.991329,0.008671,0:0,15,170	0/0:4,0:4:0.982806,0.017194,0:0,12,132	1/1:0,5:5:0,0.308694,0.691306:161,15,0	0/0:9,0:9:0.999454,0.000546,0:0,27,236	0/0:23,0:23:1,0,0:0,69,373	0/0:19,0:19:0.999999,1e-06,0:0,57,333	0/0:99,0:99:1,0,0:0,298,447	0/1:0,1:1:0.001978,0.875488,0.122534:35,3,0
chr3	23088537	chr3_23088537_A_T	A	T	.	PASS	AF=0.208333;DP=148;NS=12;AN=24;MAF=0.208333;AC=5;AC_Het=5;AC_Hom=0;AC_Hemi=0;HWE=1	GT:AD:DP:GP:PL	0/1:0,1:1:0.006653,0.769683,0.223663:26,3,0	0/0:2,0:2:0.873124,0.126858,1.8e-05:0,6,36	0/1:3,2:5:4e-06,0.999989,7e-06:56,0,43	0/1:4,3:7:0,1,0:67,0,85	0/1:3,1:4:0.002745,0.997255,0:28,0,99	0/0:5,0:5:0.982163,0.017837,0:0,15,136	0/0:2,0:2:0.87314,0.12686,0:0,6,64	./.:0,0:0:0.600377,0.348926,0.050697:0,0,0	0/1:10,1:11:0.307182,0.692818,0:6,0,213	0/0:31,1:32:1,0,0:0,65,370	0/0:17,0:17:0.999996,4e-06,0:0,51,339	0/0:60,0:60:1,0,0:0,181,209	0/0:1,0:1:0.774832,0.225155,1.3e-05:0,3,37
chr3	23088768	chr3_23088768_G_A	G	A	.	PASS	AF=0.125;DP=122;NS=12;AN=24;MAF=0.125;AC=3;AC_Het=1;AC_Hom=2;AC_Hemi=0;HWE=0.130435	GT:AD:DP:GP:PL	0/0:1,0:1:0.847003,0.152722,0.000275:0,3,20	0/0:3,0:3:0.956868,0.043132,0:0,9,82	0/0:1,0:1:0.847089,0.152737,0.000174:0,3,22	0/0:2,0:2:0.917302,0.082698,0:0,6,69	./.:0,0:0:0.717807,0.258855,0.023337:0,0,0	0/1:3,4:7:0,1,0:75,0,69	0/0:1,0:1:0.847232,0.152763,5e-06:0,3,37	0/0:1,0:1:0.847233,0.152763,3e-06:0,3,39	0/0:6,0:6:0.994397,0.005603,0:0,18,162	0/0:29,0:29:1,0,0:0,87,341	0/0:7,0:7:0.997191,0.002809,0:0,21,141	0/0:53,4:57:1,0,0:0,59,253	1/1:0,7:7:0,0.079741,0.920259:127,21,0
chr3	23095251	chr3_23095251_T_C	T	C	.	PASS	AF=0.153846;DP=256;NS=13;AN=26;MAF=0.153846;AC=4;AC_Het=4;AC_Hom=0;AC_Hemi=0;HWE=1	GT:AD:DP:GP:PL	0/1:26,3:29:0.201598,0.798402,0:11,0,293	0/0:5,0:5:0.990741,0.009259,0:0,15,161	0/0:15,0:15:0.999991,9e-06,0:0,45,303	0/0:4,0:4:0.981651,0.018349,0:0,12,135	0/1:6,1:7:0.1764,0.8236,0:12,0,159	0/0:5,0:5:0.990741,0.009259,0:0,15,138	0/0:2,0:2:0.930432,0.069568,0:0,6,70	0/0:6,0:6:0.995349,0.004651,0:0,18,186	0/0:11,0:11:0.999854,0.000146,0:0,33,239	0/0:38,0:38:1,0,0:0,114,379	0/0:18,0:18:0.999999,1e-06,0:0,54,311	0/1:89,18:107:0,1,0:105,0,301	0/1:8,1:9:0.350942,0.649058,0:8,0,193
chr3	23095275	chr3_23095275_T_A	T	A	.	PASS	AF=0.458333;DP=236;NS=12;AN=24;MAF=0.458333;AC=11;AC_Het=1;AC_Hom=10;AC_Hemi=0;HWE=0.00444205	GT:AD:DP:GP:PL	1/1:0,24:24:0,0,1:375,72,0	1/1:0,7:7:0,0.018718,0.981282:193,21,0	1/1:0,14:14:0,0.000149,0.999851:312,42,0	./.:0,0:0:0.302194,0.495055,0.20275:0,0,0	0/0:7,0:7:0.987364,0.012636,0:0,21,211	0/0:5,0:5:0.951301,0.048699,0:0,15,127	0/1:1,1:2:0.000194,0.999289,0.000518:35,0,29	1/1:0,3:3:0,0.233837,0.766163:109,9,0	0/0:14,0:14:0.9999,0.0001,0:0,42,298	0/0:38,0:38:1,0,0:0,114,411	0/0:19,0:19:0.999997,3e-06,0:0,57,350	0/0:89,0:89:1,0,0:0,268,426	1/1:0,10:10:0,0.002379,0.997621:273,30,0
chr3	23095396	chr3_23095396_C_T	C	T	.	PASS	AF=0.346154;DP=262;NS=13;AN=26;MAF=0.346154;AC=9;AC_Het=5;AC_Hom=4;AC_Hemi=0;HWE=0.578215	GT:AD:DP:GP:PL	1/1:1,25:26:0,3.1e-05,0.999969:347,51,0	0/1:3,5:8:0,1,0:146,0,86	0/0:27,0:27:1,0,0:0,81,388	0/0:4,0:4:0.942577,0.057423,0:0,12,125	0/1:9,2:11:0.047168,0.952832,0:13,0,216	0/0:2,0:2:0.804059,0.195941,0:0,6,65	0/1:2,1:3:0.060746,0.939254,0:12,0,62	1/1:0,4:4:0,0.204114,0.795886:104,12,0	0/0:14,0:14:0.999941,5.9e-05,0:0,42,287	0/0:31,1:32:1,0,0:0,64,376	0/0:21,2:23:0.989588,0.010412,0:0,20,334	0/1:86,15:101:0.226496,0.773504,0:5,0,297	0/1:5,1:6:0.205594,0.794406,0:6,0,113
chr3	23095641	chr3_23095641_C_G	C	G	.	PASS	AF=0.115385;DP=213;NS=13;AN=26;MAF=0.115385;AC=3;AC_Het=3;AC_Hom=0;AC_Hemi=0;HWE=1	GT:AD:DP:GP:PL	0/1:20,5:25:0,1,0:75,0,313	0/0:8,0:8:0.998833,0.001167,0:0,24,229	0/0:16,1:17:0.998839,0.001161,0:0,24,316	0/0:4,0:4:0.981647,0.018353,0:0,12,122	0/0:2,0:2:0.930416,0.069584,0:0,6,66	0/0:3,0:3:0.963954,0.036046,0:0,9,93	0/0:2,0:2:0.930416,0.069584,0:0,6,66	0/0:2,0:2:0.930416,0.069584,0:0,6,72	0/0:15,0:15:0.999991,9e-06,0:0,45,322	0/0:40,0:40:1,0,0:0,120,421	0/1:15,3:18:0.011909,0.988091,0:24,0,279	0/0:76,0:76:1,0,0:0,229,452	0/1:0,1:1:0.000581,0.869378,0.130041:40,3,0
chr3	23111741	chr3_23111741_T_A	T	A	.	PASS	AF=0.307692;DP=247;NS=13;AN=26;MAF=0.307692;AC=8;AC_Het=2;AC_Hom=6;AC_Hemi=0;HWE=0.0334096	GT:AD:DP:GP:PL	1/1:0,28:28:0,0,1:403,84,0	0/0:9,0:9:0.998275,0.001725,0:0,27,238	1/1:0,19:19:0,9e-06,0.999991:351,57,0	0/0:11,0:11:0.999568,0.000432,0:0,33,251	0/0:12,0:12:0.999784,0.000216,0:0,36,296	1/1:0,3:3:0,0.361029,0.638971:99,9,0	0/1:1,1:2:0.001426,0.997873,0.000701:29,0,25	0/0:1,0:1:0.693258,0.306732,1.1e-05:0,3,41	0/0:13,0:13:0.999892,0.000108,0:0,39,311	0/0:33,0:33:1,0,0:0,99,401	0/0:14,0:14:0.999946,5.4e-05,0:0,42,307	0/0:93,0:93:1,0,0:0,280,438	0/1:1,8:9:0,0.972361,0.027639:211,0,9
chr3	23114095	chr3_23114095_C_T	C	T	.	PASS	AF=0.115385;DP=256;NS=13;AN=26;MAF=0.115385;AC=3;AC_Het=1;AC_Hom=2;AC_Hemi=0;HWE=0.12	GT:AD:DP:GP:PL	0/0:11,0:11:0.99989,0.00011,0:0,33,255	0/0:4,0:4:0.986144,0.013856,0:0,12,141	0/0:14,0:14:0.999986,1.4e-05,0:0,42,319	0/0:15,0:15:0.999993,7e-06,0:0,45,328	0/0:8,0:8:0.999123,0.000877,0:0,24,214	0/1:5,1:6:0.034588,0.965412,0:21,0,113	0/0:6,0:6:0.9965,0.0035,0:0,18,177	1/1:0,5:5:0,0.357315,0.642685:154,15,0	0/0:16,0:16:0.999997,3e-06,0:0,48,310	0/0:31,0:31:1,0,0:0,93,409	0/0:23,0:23:1,0,0:0,69,382	0/0:109,0:109:1,0,0:0,328,462	0/0:8,0:8:0.999123,0.000877,0:0,24,220
chr3	23116910	chr3_23116910_C_T	C	T	.	PASS	AF=0.153846;DP=224;NS=13;AN=26;MAF=0.153846;AC=4;AC_Het=4;AC_Hom=0;AC_Hemi=0;HWE=1	GT:AD:DP:GP:PL	0/0:18,1:19:0.99639,0.00361,0:0,20,311	0/0:5,0:5:0.988314,0.011686,0:0,15,174	0/0:18,1:19:0.997717,0.002283,0:0,22,320	0/0:9,0:9:0.999262,0.000738,0:0,27,249	0/1:6,1:7:0.026162,0.973838,0:20,0,153	0/0:3,0:3:0.954839,0.045161,0:0,9,100	0/1:5,1:6:0.050735,0.949265,0:17,0,146	0/1:0,1:1:0.001404,0.839725,0.158871:35,3,0	0/0:15,1:16:0.982029,0.017971,0:0,13,281	0/0:33,1:34:1,0,0:0,65,378	0/0:10,0:10:0.999631,0.000369,0:0,30,261	0/0:88,3:91:1,0,0:0,174,394	0/1:3,1:4:0.025963,0.974037,0:20,0,99
chr3	23120464	chr3_23120464_T_A	T	A	.	PASS	AF=0.166667;DP=197;NS=12;AN=24;MAF=0.166667;AC=4;AC_Het=4;AC_Hom=0;AC_Hemi=0;HWE=1	GT:AD:DP:GP:PL	./.:0,0:0:0.71342,0.262444,0.024136:0,0,0	0/0:6,0:6:0.994285,0.005715,0:0,18,160	0/1:19,2:21:0.284972,0.715028,0:8,0,268	0/0:16,0:16:0.999994,6e-06,0:0,48,282	0/0:10,0:10:0.999641,0.000359,0:0,30,243	0/0:4,0:4:0.977526,0.022474,0:0,12,117	0/1:3,2:5:4.4e-05,0.999956,0:48,0,89	0/0:4,0:4:0.977526,0.022474,0:0,12,132	0/1:12,2:14:0.002798,0.997202,0:30,0,243	0/0:21,0:21:1,0,0:0,63,325	0/0:16,1:17:0.997753,0.002247,0:0,22,279	0/0:72,5:77:1,0,0:0,66,299	0/1:1,1:2:0.041231,0.954377,0.004392:18,0,13
chr3	23122648	chr3_23122648_T_C	T	C	.	PASS	AF=0.153846;DP=260;NS=13;AN=26;MAF=0.153846;AC=4;AC_Het=2;AC_Hom=2;AC_Hemi=0;HWE=0.234783	GT:AD:DP:GP:PL	1/1:0,5:5:0,0.240239,0.759761:137,15,0	0/0:6,0:6:0.993862,0.006138,0:0,18,184	0/0:19,0:19:0.999999,1e-06,0:0,57,352	0/1:10,2:12:0.000412,0.999588,0:38,0,223	0/0:19,2:21:0.55883,0.44117,0:3,0,294	0/0:5,0:5:0.987798,0.012202,0:0,15,130	0/0:11,0:11:0.999807,0.000193,0:0,33,276	0/0:1,0:1:0.834968,0.165029,3e-06:0,3,41	0/0:18,0:18:0.999998,2e-06,0:0,54,313	0/0:42,0:42:1,0,0:0,126,396	0/0:21,0:21:1,0,0:0,63,360	0/0:87,3:90:1,0,0:0,186,410	0/1:8,1:9:0.093263,0.906737,0:14,0,198
chr3	23126056	chr3_23126056_C_T	C	T	.	PASS	AF=0.384615;DP=237;NS=13;AN=26;MAF=0.384615;AC=10;AC_Het=6;AC_Hom=4;AC_Hemi=0;HWE=1	GT:AD:DP:GP:PL	0/0:6,0:6:0.978789,0.021211,0:0,18,183	0/0:1,0:1:0.590475,0.409489,3.6e-05:0,3,39	0/0:21,0:21:0.999999,1e-06,0:0,63,342	0/1:4,8:12:0,1,0:202,0,94	0/1:6,2:8:5e-06,0.999995,0:51,0,174	0/1:4,4:8:0,1,0:108,0,104	0/0:4,0:4:0.920231,0.079769,0:0,12,126	0/0:3,0:3:0.852246,0.147754,0:0,9,103	0/1:3,4:7:0,1,0:109,0,61	0/1:19,19:38:0,1,0:288,0,265	0/1:5,14:19:0,1,0:211,0,110	1/1:0,102:102:0,0,1:445,307,0	1/1:0,8:8:0,0.011139,0.988861:218,24,0
chr3	23136070	chr3_23136070_T_C	T	C	.	PASS	AF=0.461538;DP=262;NS=13;AN=26;MAF=0.461538;AC=12;AC_Het=6;AC_Hom=6;AC_Hemi=0;HWE=1	GT:AD:DP:GP:PL	0/0:16,0:16:0.999974,2.6e-05,0:0,48,325	0/0:7,0:7:0.986978,0.013022,0:0,21,168	0/0:13,0:13:0.999794,0.000206,0:0,39,298	0/1:7,11:18:0,1,0:183,0,130	0/1:9,5:14:0,1,0:116,0,217	1/1:0,5:5:0,0.068911,0.931089:140,15,0	1/1:0,5:5:0,0.068911,0.931089:150,15,0	0/1:4,1:5:0.018559,0.981441,0:15,0,119	0/1:1,5:6:0,0.979027,0.020973:144,0,13	0/1:22,22:44:0,1,0:306,0,318	0/1:4,8:12:0,1,0:193,0,103	1/1:0,111:111:0,0,1:468,334,0	0/0:6,0:6:0.974291,0.025709,0:0,18,185
chr3	23137228	chr3_23137228_T_A	T	A	.	PASS	AF=0.192308;DP=234;NS=13;AN=26;MAF=0.192308;AC=5;AC_Het=3;AC_Hom=2;AC_Hemi=0;HWE=0.373913	GT:AD:DP:GP:PL	0/0:12,0:12:0.999892,0.000108,0:0,36,278	1/1:0,5:5:0,0.220201,0.779799:159,15,0	0/0:22,0:22:1,0,0:0,66,379	0/0:6,0:6:0.993132,0.006868,0:0,18,169	0/0:7,0:7:0.996554,0.003446,0:0,21,178	0/0:2,0:2:0.900366,0.099634,0:0,6,59	0/0:3,0:3:0.947572,0.052428,0:0,9,95	0/0:3,0:3:0.947572,0.052428,0:0,9,95	0/1:17,5:22:0,1,0:69,0,281	0/0:48,4:52:0.999959,4.1e-05,0:0,40,351	0/1:17,2:19:0.313063,0.686937,0:7,0,246	0/0:70,9:79:0.969229,0.030771,0:0,11,245	0/1:1,1:2:0.000903,0.999027,7e-05:34,0,32
chr3	23137315	chr3_23137315_A_T	A	T	.	PASS	AF=0.125;DP=219;NS=12;AN=24;MAF=0.125;AC=3;AC_Het=3;AC_Hom=0;AC_Hemi=0;HWE=1	GT:AD:DP:GP:PL	./.:0,0:0:0.761549,0.222238,0.016214:0,0,0	0/0:4,0:4:0.982088,0.017912,0:0,12,123	0/0:15,0:15:0.999991,9e-06,0:0,45,316	0/1:9,1:10:0.411607,0.588393,0:7,0,216	0/0:8,0:8:0.998861,0.001139,0:0,24,232	0/0:1,0:1:0.872658,0.12733,1.2e-05:0,3,32	0/0:1,0:1:0.872666,0.127331,3e-06:0,3,38	0/0:1,0:1:0.872667,0.127331,1e-06:0,3,41	0/1:19,3:22:0.001521,0.998479,0:34,0,315	0/0:45,2:47:1,0,0:0,83,385	0/0:23,1:24:0.999913,8.7e-05,0:0,35,358	0/1:68,16:84:0,1,0:120,0,319	0/0:2,0:2:0.932006,0.067994,0:0,6,77
chr3	23140663	chr3_23140663_T_G	T	G	.	PASS	AF=0.269231;DP=269;NS=13;AN=26;MAF=0.269231;AC=7;AC_Het=7;AC_Hom=0;AC_Hemi=0;HWE=0.49913	GT:AD:DP:GP:PL	0/0:26,0:26:1,0,0:0,78,388	0/1:11,2:13:0.281631,0.718369,0:6,0,203	0/1:19,4:23:0.002803,0.997197,0:28,0,289	0/1:8,4:12:0.008003,0.991997,0:23,0,154	0/1:10,5:15:0.009095,0.990905,0:23,0,208	0/0:7,0:7:0.995342,0.004658,0:0,21,173	0/1:5,1:6:0.454125,0.545875,0:3,0,138	0/0:2,0:2:0.869739,0.130261,0:0,6,76	0/1:7,2:9:0.001678,0.998322,0:30,0,183	0/0:25,3:28:0.992147,0.007853,0:0,19,296	0/1:9,2:11:0.455624,0.544376,0:3,0,204	0/0:109,0:109:1,0,0:0,328,456	0/0:7,1:8:0.936795,0.063205,0:0,9,152
chr3	23142379	chr3_23142379_C_T	C	T	.	PASS	AF=0.5;DP=202;NS=12;AN=24;MAF=0.5;AC=12;AC_Het=6;AC_Hom=6;AC_Hemi=0;HWE=1	GT:AD:DP:GP:PL	./.:0,0:0:0.251044,0.499998,0.248958:0,0,0	1/1:0,5:5:0,0.059052,0.940948:169,15,0	0/0:8,0:8:0.992281,0.007719,0:0,24,221	0/1:11,5:16:0,1,0:120,0,238	0/1:10,4:14:0,1,0:101,0,228	1/1:0,2:2:0,0.334257,0.665743:81,6,0	1/1:0,6:6:0,0.030424,0.969576:182,18,0	0/0:2,0:2:0.667597,0.332403,0:0,6,82	0/1:16,5:21:0,1,0:110,0,263	0/1:24,18:42:0,1,0:281,0,328	0/1:18,3:21:2e-06,0.999998,0:55,0,310	0/1:29,31:60:0,1,0:308,0,198	0/0:5,0:5:0.941409,0.058591,0:0,15,174
chr3	23144321	chr3_23144321_T_A	T	A	.	PASS	AF=0.136364;DP=180;NS=11;AN=22;MAF=0.136364;AC=3;AC_Het=3;AC_Hom=0;AC_Hemi=0;HWE=1	GT:AD:DP:GP:PL	0/0:9,0:9:0.999207,0.000793,0:0,27,230	0/1:3,1:4:0.019345,0.980655,0:21,0,86	./.:0,0:0:0.690864,0.280636,0.028499:0,0,0	0/1:2,1:3:0.012266,0.987734,0:23,0,67	0/0:9,0:9:0.999207,0.000793,0:0,27,242	0/0:1,0:1:0.831172,0.168814,1.4e-05:0,3,34	./.:0,0:0:0.690864,0.280636,0.028499:0,0,0	0/0:1,0:1:0.831178,0.168815,7e-06:0,3,37	0/0:18,0:18:0.999998,2e-06,0:0,54,325	0/0:44,0:44:1,0,0:0,132,426	0/0:19,2:21:0.762464,0.237536,0:0,1,298	0/1:56,12:68:0,1,0:72,0,324	0/0:1,0:1:0.831175,0.168815,1.1e-05:0,3,35
chr3	23146658	chr3_23146658_A_G	A	G	.	PASS	AF=0.423077;DP=224;NS=13;AN=26;MAF=0.423077;AC=11;AC_Het=3;AC_Hom=8;AC_Hemi=0;HWE=0.0855297	GT:AD:DP:GP:PL	1/1:0,16:16:0,4.2e-05,0.999958:335,48,0	1/1:0,3:3:0,0.257001,0.742999:90,9,0	1/1:0,17:17:0,2.1e-05,0.999979:337,51,0	0/0:11,0:11:0.999295,0.000705,0:0,33,260	0/0:12,0:12:0.999647,0.000353,0:0,36,245	0/1:4,6:10:0,1,0:164,0,102	1/1:0,2:2:0,0.408914,0.591086:75,6,0	0/0:3,0:3:0.846969,0.153031,0:0,9,104	0/0:12,0:12:0.999647,0.000353,0:0,36,285	0/0:45,0:45:1,0,0:0,135,415	0/0:21,0:21:0.999999,1e-06,0:0,63,358	0/1:34,37:71:0,1,0:344,0,323	0/1:0,1:1:0.00016,0.580376,0.419464:37,3,0
chr3	23150835	chr3_23150835_T_C	T	C	.	PASS	AF=0.461538;DP=183;NS=13;AN=26;MAF=0.461538;AC=12;AC_Het=6;AC_Hom=6;AC_Hemi=0;HWE=1	GT:AD:DP:GP:PL	0/0:1,0:1:0.513029,0.486739,0.000231:0,3,33	0/1:1,2:3:2e-06,0.999618,0.000379:54,0,31	1/1:0,9:9:0,0.0041,0.9959:220,27,0	0/1:10,4:14:0,1,0:88,0,237	0/0:5,0:5:0.944024,0.055976,0:0,15,158	0/1:1,4:5:0,0.998796,0.001204:101,0,26	1/1:0,2:2:0,0.345118,0.654882:65,6,0	0/0:1,0:1:0.513101,0.486807,9.2e-05:0,3,37	0/1:16,3:19:0.001189,0.998811,0:26,0,289	0/1:27,14:41:0,1,0:175,0,347	0/0:17,1:18:0.971935,0.028065,0:0,18,302	1/1:1,54:55:0,0,1:396,143,0	0/1:9,1:10:0.051183,0.948817,0:10,0,224
chr3	23151033	chr3_23151033_C_T	C	T	.	PASS	AF=0.230769;DP=226;NS=13;AN=26;MAF=0.230769;AC=6;AC_Het=6;AC_Hom=0;AC_Hemi=0;HWE=1	GT:AD:DP:GP:PL	0/0:18,2:20:0.978323,0.021677,0:0,15,221	0/0:5,0:5:0.9799,0.0201,0:0,15,159	0/1:18,3:21:0.005894,0.994106,0:24,0,262	0/1:5,3:8:1e-06,0.999999,0:63,0,128	0/1:9,2:11:0.01524,0.98476,0:20,0,200	0/1:5,1:6:0.009653,0.990347,0:22,0,118	0/0:1,0:1:0.752697,0.247047,0.000256:0,3,25	0/0:3,0:3:0.92417,0.07583,0:0,9,112	0/0:15,1:16:0.908902,0.091098,0:0,8,270	0/0:35,0:35:1,0,0:0,105,380	0/1:15,3:18:0.000309,0.999691,0:37,0,269	0/0:60,1:61:1,0,0:0,161,350	0/1:17,3:20:0.000252,0.999748,0:38,0,263
chr3	23151484	chr3_23151484_A_G	A	G	.	PASS	AF=0.461538;DP=185;NS=13;AN=26;MAF=0.461538;AC=12;AC_Het=12;AC_Hom=0;AC_Hemi=0;HWE=0.00569121	GT:AD:DP:GP:PL	0/1:4,2:6:0.001065,0.998935,0:27,0,68	0/1:5,1:6:0.014431,0.985569,0:16,0,136	0/1:6,9:15:0,1,0:150,0,99	0/1:7,7:14:0,1,0:99,0,141	0/1:9,3:12:0.000193,0.999807,0:35,0,172	0/1:1,4:5:0,0.920257,0.079743:77,0,7	0/1:2,1:3:0.034995,0.965005,0:12,0,71	0/0:4,0:4:0.901998,0.098002,0:0,12,134	0/1:8,1:9:0.035736,0.964264,0:12,0,181	0/1:28,8:36:0,1,0:104,0,298	0/1:10,4:14:0,1,0:82,0,204	0/1:22,28:50:0,1,0:273,0,186	0/1:6,2:8:0.000804,0.999196,0:29,0,178
chr3	23151554	chr3_23151554_T_C	T	C	.	PASS	AF=0.208333;DP=94;NS=12;AN=24;MAF=0.208333;AC=5;AC_Het=5;AC_Hom=0;AC_Hemi=0;HWE=1	GT:AD:DP:GP:PL	./.:0,0:0:0.589322,0.356702,0.053976:0,0,0	0/0:2,0:2:0.868571,0.131429,0:0,6,59	0/1:6,3:9:3.1e-05,0.999969,0:47,0,109	0/0:1,0:1:0.767653,0.232319,2.8e-05:0,3,34	0/1:5,1:6:0.040357,0.959643,0:16,0,156	0/0:2,0:2:0.868571,0.131429,0:0,6,67	0/0:2,0:2:0.868571,0.131429,0:0,6,54	0/0:5,0:5:0.981437,0.018563,0:0,15,145	0/1:8,3:11:4e-06,0.999996,0:56,0,191	0/0:26,2:28:0.997118,0.002882,0:0,23,361	0/1:6,1:7:0.050406,0.949594,0:15,0,148	0/1:10,6:16:0,1,0:106,0,147	0/0:5,0:5:0.981437,0.018563,0:0,15,163
chr3	23151651	chr3_23151651_G_T	G	T	.	PASS	AF=0.115385;DP=199;NS=13;AN=26;MAF=0.115385;AC=3;AC_Het=3;AC_Hom=0;AC_Hemi=0;HWE=1	GT:AD:DP:GP:PL	0/0:5,0:5:0.990557,0.009443,0:0,15,140	0/0:5,0:5:0.990557,0.009443,0:0,15,151	0/0:15,0:15:0.999991,9e-06,0:0,45,297	0/0:11,0:11:0.999851,0.000149,0:0,33,209	0/1:10,4:14:0,1,0:73,0,178	0/0:6,1:7:0.674443,0.325557,0:2,0,157	0/0:1,0:1:0.867519,0.132321,0.00016:0,3,21	0/1:6,2:8:0.038703,0.961297,0:19,0,163	0/0:15,0:15:0.999991,9e-06,0:0,45,292	0/0:43,0:43:1,0,0:0,129,407	0/0:20,0:20:1,0,0:0,60,356	0/1:23,10:33:0,1,0:124,0,226	0/0:7,0:7:0.997623,0.002377,0:0,21,194
chr3	23152460	chr3_23152460_C_G	C	G	.	PASS	AF=0.192308;DP=190;NS=13;AN=26;MAF=0.192308;AC=5;AC_Het=3;AC_Hom=2;AC_Hemi=0;HWE=0.373913	GT:AD:DP:GP:PL	0/0:16,0:16:0.999992,8e-06,0:0,48,280	0/1:5,1:6:0.059761,0.940239,0:15,0,146	1/1:0,12:12:0,0.001933,0.998067:279,36,0	0/0:11,0:11:0.999754,0.000246,0:0,33,268	0/0:6,0:6:0.992186,0.007814,0:0,18,168	0/1:2,1:3:0.001994,0.998006,0:30,0,55	0/0:3,0:3:0.94073,0.05927,0:0,9,112	0/0:1,0:1:0.798696,0.201288,1.6e-05:0,3,35	0/1:13,2:15:0.036904,0.963096,0:17,0,240	0/0:24,1:25:0.999925,7.5e-05,0:0,38,331	0/0:17,1:18:0.995178,0.004822,0:0,20,277	0/0:65,6:71:0.998601,0.001399,0:0,26,310	0/0:3,0:3:0.94073,0.05927,0:0,9,105
chr3	23152961	chr3_23152961_T_C	T	C	.	PASS	AF=0.5;DP=253;NS=12;AN=24;MAF=0.5;AC=12;AC_Het=6;AC_Hom=6;AC_Hemi=0;HWE=1	GT:AD:DP:GP:PL	./.:0,0:0:0.252196,0.49999,0.247813:0,0,0	0/0:5,0:5:0.941662,0.058338,0:0,15,154	1/1:0,18:18:0,8e-06,0.999992:337,54,0	0/1:6,3:9:0,1,0:79,0,159	0/1:7,9:16:0,1,0:214,0,173	1/1:0,3:3:0,0.201402,0.798598:95,9,0	1/1:0,4:4:0,0.111976,0.888024:120,12,0	0/0:3,0:3:0.801403,0.198597,0:0,9,105	0/1:14,10:24:0,1,0:192,0,250	0/1:29,21:50:0,1,0:288,0,326	0/1:9,15:24:0,1,0:280,0,183	0/1:25,63:88:0,1,0:356,0,250	0/0:9,0:9:0.996143,0.003857,0:0,27,247
chr3	23153663	chr3_23153663_C_T	C	T	.	PASS	AF=0.115385;DP=244;NS=13;AN=26;MAF=0.115385;AC=3;AC_Het=1;AC_Hom=2;AC_Hemi=0;HWE=0.12	GT:AD:DP:GP:PL	0/0:10,0:10:0.999748,0.000252,0:0,30,236	0/0:4,0:4:0.984148,0.015852,0:0,12,133	0/0:17,0:17:0.999998,2e-06,0:0,51,329	0/0:9,0:9:0.999497,0.000503,0:0,27,239	0/0:10,0:10:0.999748,0.000252,0:0,30,240	0/0:8,0:8:0.998994,0.001006,0:0,24,222	1/1:0,6:6:0,0.195162,0.804838:169,18,0	0/0:1,0:1:0.885844,0.114155,1e-06:0,3,41	0/0:20,0:20:1,0,0:0,60,349	0/0:35,0:35:1,0,0:0,105,389	0/0:16,0:16:0.999996,4e-06,0:0,48,310	0/1:58,47:105:0,1,0:342,0,360	0/0:3,0:3:0.96879,0.03121,0:0,9,102
chr3	23161454	chr3_23161454_C_T	C	T	.	PASS	AF=0.5;DP=223;NS=13;AN=26;MAF=0.5;AC=13;AC_Het=3;AC_Hom=10;AC_Hemi=0;HWE=0.0892525	GT:AD:DP:GP:PL	1/1:0,16:16:0,3.3e-05,0.999967:293,48,0	1/1:0,9:9:0,0.004226,0.995774:238,27,0	1/1:0,17:17:0,1.7e-05,0.999983:341,51,0	0/0:10,0:10:0.998206,0.001794,0:0,30,266	0/0:6,0:6:0.972045,0.027955,0:0,18,186	0/1:3,1:4:0.000868,0.999132,0:28,0,101	0/1:2,5:7:0,0.999999,1e-06:130,0,57	1/1:0,2:2:0,0.352023,0.647977:68,6,0	0/0:11,0:11:0.999102,0.000898,0:0,33,231	0/0:36,0:36:1,0,0:0,108,396	0/0:11,0:11:0.999102,0.000898,0:0,33,279	0/1:41,50:91:0,1,0:367,0,325	1/1:0,3:3:0,0.213608,0.786392:87,9,0
chr3	23163435	chr3_23163435_A_C	A	C	.	PASS	AF=0.458333;DP=288;NS=12;AN=24;MAF=0.458333;AC=11;AC_Het=7;AC_Hom=4;AC_Hemi=0;HWE=1	GT:AD:DP:GP:PL	0/0:1,0:1:0.50386,0.494209,0.001931:0,3,24	0/0:2,0:2:0.670952,0.329048,0:0,6,69	0/1:14,14:28:0,1,0:267,0,263	0/1:3,4:7:0,1,0:104,0,77	0/1:1,6:7:0,0.987637,0.012363:161,0,16	1/1:0,2:2:0,0.337639,0.662361:71,6,0	0/0:1,0:1:0.504815,0.495146,3.9e-05:0,3,41	./.:0,0:0:0.254856,0.499953,0.245191:0,0,0	0/1:12,18:30:0,1,0:307,0,227	0/1:36,24:60:0,1,0:301,0,367	0/1:14,12:26:0,1,0:211,0,278	0/1:49,52:101:0,1,0:332,0,345	1/1:0,4:4:0,0.113031,0.886969:137,12,0
chr3	23164635	chr3_23164635_A_T	A	T	.	PASS	AF=0.409091;DP=196;NS=11;AN=22;MAF=0.409091;AC=9;AC_Het=7;AC_Hom=2;AC_Hemi=0;HWE=0.55418	GT:AD:DP:GP:PL	0/0:11,0:11:0.999218,0.000782,0:0,33,278	0/1:0,1:1:0.000174,0.55491,0.444916:36,3,0	1/1:0,2:2:0,0.384088,0.615912:70,6,0	0/1:1,2:3:0,0.998725,0.001275:71,0,25	0/1:4,1:5:0.007876,0.992124,0:19,0,117	./.:0,0:0:0.308035,0.493948,0.198017:0,0,0	./.:0,0:0:0.308035,0.493948,0.198017:0,0,0	0/1:0,1:1:5.5e-05,0.554976,0.444969:41,3,0	0/0:20,1:21:0.996958,0.003042,0:0,27,338	0/0:40,2:42:0.999996,4e-06,0:0,56,379	0/1:21,2:23:0.157897,0.842103,0:5,0,286	0/1:56,30:86:0,1,0:282,0,349	0/1:0,1:1:5.5e-05,0.554976,0.444969:41,3,0
chr3	23165630	chr3_23165630_T_C	T	C	.	PASS	AF=0.272727;DP=231;NS=11;AN=22;MAF=0.272727;AC=6;AC_Het=6;AC_Hom=0;AC_Hemi=0;HWE=0.504644	GT:AD:DP:GP:PL	./.:0,0:0:0.494327,0.417514,0.088159:0,0,0	./.:0,0:0:0.494327,0.417514,0.088159:0,0,0	0/0:6,0:6:0.986976,0.013024,0:0,18,191	0/0:3,0:3:0.904508,0.095492,0:0,9,112	0/1:5,1:6:0.023384,0.976616,0:17,0,153	0/1:2,1:3:0.000946,0.999054,0:31,0,66	0/0:1,0:1:0.703077,0.29691,1.3e-05:0,3,40	0/0:6,0:6:0.986976,0.013024,0:0,18,174	0/0:24,2:26:0.861969,0.138031,0:0,7,330	0/1:38,7:45:0,1,0:90,0,339	0/1:16,3:19:1.4e-05,0.999986,0:49,0,286	0/1:60,48:108:0,1,0:329,0,352	0/1:5,3:8:0,1,0:88,0,122
chr3	23170568	chr3_23170568_T_C	T	C	.	PASS	AF=0.346154;DP=189;NS=13;AN=26;MAF=0.346154;AC=9;AC_Het=7;AC_Hom=2;AC_Hemi=0;HWE=1	GT:AD:DP:GP:PL	0/0:15,0:15:0.999969,3.1e-05,0:0,45,324	0/0:3,0:3:0.886172,0.113828,0:0,9,93	0/0:18,0:18:0.999996,4e-06,0:0,54,337	0/0:2,0:2:0.795608,0.204392,0:0,6,73	0/1:3,5:8:0,1,0:147,0,77	0/1:3,5:8:0,1,0:142,0,89	0/1:1,1:2:0.000389,0.999508,0.000103:34,0,34	1/1:0,2:2:0,0.493185,0.506815:82,6,0	0/1:11,7:18:0,1,0:157,0,245	0/1:31,23:54:0,1,0:293,0,342	0/1:11,11:22:0,1,0:216,0,234	0/0:28,1:29:0.999988,1.2e-05,0:0,49,179	0/1:4,3:7:0,1,0:96,0,124
chr3	23170857	chr3_23170857_T_C	T	C	.	PASS	AF=0.5;DP=202;NS=13;AN=26;MAF=0.5;AC=13;AC_Het=7;AC_Hom=6;AC_Hemi=0;HWE=1	GT:AD:DP:GP:PL	0/0:19,0:19:0.999996,4e-06,0:0,57,281	1/1:0,4:4:0,0.117202,0.882798:142,12,0	0/0:12,0:12:0.999541,0.000459,0:0,36,302	0/1:1,5:6:0,0.970823,0.029177:150,0,12	0/1:4,13:17:0,1,0:276,0,76	1/1:0,5:5:0,0.062249,0.937751:168,15,0	0/1:2,1:3:0.000337,0.999663,0:32,0,65	1/1:0,2:2:0,0.346857,0.653143:75,6,0	0/1:8,6:14:0,1,0:131,0,205	0/1:31,29:60:0,1,0:329,0,337	0/1:10,7:17:0,1,0:161,0,183	0/1:24,15:39:0,1,0:149,0,172	0/0:4,0:4:0.894708,0.105292,0:0,12,119
chr3	23182057	chr3_23182057_T_C	T	C	.	PASS	AF=0.5;DP=270;NS=13;AN=26;MAF=0.5;AC=13;AC_Het=1;AC_Hom=12;AC_Hemi=0;HWE=0.00309751	GT:AD:DP:GP:PL	1/1:0,26:26:0,0,1:384,78,0	1/1:0,5:5:0,0.062166,0.937834:156,15,0	1/1:0,14:14:0,0.000129,0.999871:278,42,0	0/0:15,0:15:0.999942,5.8e-05,0:0,45,268	0/0:4,0:4:0.894575,0.105425,0:0,12,131	1/1:0,3:3:0,0.209581,0.790419:85,9,0	0/0:3,0:3:0.809257,0.190743,0:0,9,93	1/1:0,2:2:0,0.346537,0.653463:78,6,0	0/0:10,0:10:0.998162,0.001838,0:0,30,230	0/0:40,0:40:1,0,0:0,120,384	0/0:23,0:23:1,0,0:0,69,358	0/1:63,56:119:0,1,0:353,0,363	1/1:0,5:5:0,0.062166,0.937834:154,15,0
chr3	23185281	chr3_23185281_A_C	A	C	.	PASS	AF=0.375;DP=152;NS=12;AN=24;MAF=0.375;AC=9;AC_Het=9;AC_Hom=0;AC_Hemi=0;HWE=0.0922062	GT:AD:DP:GP:PL	0/1:7,9:16:0,1,0:222,0,151	0/1:2,1:3:0.000671,0.999329,0:30,0,65	0/0:11,0:11:0.999268,0.000732,0:0,33,272	0/1:0,1:1:9.6e-05,0.571418,0.428486:39,3,0	0/1:7,2:9:1.4e-05,0.999986,0:47,0,151	0/0:1,0:1:0.571459,0.428509,3.2e-05:0,3,40	./.:0,0:0:0.326584,0.489783,0.183634:0,0,0	0/1:0,1:1:6.1e-05,0.571438,0.428501:41,3,0	0/1:10,2:12:0.000421,0.999579,0:32,0,219	0/1:21,6:27:0,1,0:113,0,308	0/1:14,7:21:0,1,0:165,0,262	0/0:47,0:47:1,0,0:0,141,416	0/1:2,1:3:0.000424,0.999576,0:32,0,65
chr3	23185525	chr3_23185525_G_A	G	A	.	PASS	AF=0.153846;DP=131;NS=13;AN=26;MAF=0.153846;AC=4;AC_Het=4;AC_Hom=0;AC_Hemi=0;HWE=1	GT:AD:DP:GP:PL	0/0:18,0:18:0.999998,2e-06,0:0,54,340	0/1:7,1:8:0.167399,0.832601,0:11,0,169	0/1:9,3:12:1e-05,0.99999,0:54,0,196	0/0:1,0:1:0.832343,0.16739,0.000267:0,3,21	0/1:5,1:6:0.073774,0.926226,0:15,0,134	0/0:1,0:1:0.83256,0.167434,7e-06:0,3,37	0/0:1,0:1:0.832556,0.167433,1.1e-05:0,3,35	0/0:2,0:2:0.908634,0.091366,0:0,6,69	0/0:10,0:10:0.999607,0.000393,0:0,30,206	0/0:22,0:22:1,0,0:0,66,336	0/0:19,0:19:0.999999,1e-06,0:0,57,317	0/0:26,0:26:1,0,0:0,78,254	0/1:3,2:5:3.9e-05,0.999961,0:48,0,74
chr3	23191559	chr3_23191559_C_T	C	T	.	PASS	AF=0.166667;DP=210;NS=12;AN=24;MAF=0.166667;AC=4;AC_Het=2;AC_Hom=2;AC_Hemi=0;HWE=0.254658	GT:AD:DP:GP:PL	0/0:7,0:7:0.996873,0.003127,0:0,21,192	1/1:0,7:7:0,0.072208,0.927792:163,21,0	0/0:21,0:21:1,0,0:0,63,375	0/0:13,0:13:0.999951,4.9e-05,0:0,39,262	0/0:8,0:8:0.998434,0.001566,0:0,24,232	./.:0,0:0:0.693577,0.278471,0.027952:0,0,0	0/0:3,0:3:0.952212,0.047788,0:0,9,99	0/0:3,0:3:0.952212,0.047788,0:0,9,96	0/0:13,0:13:0.999951,4.9e-05,0:0,39,289	0/0:27,0:27:1,0,0:0,81,370	0/0:14,0:14:0.999975,2.5e-05,0:0,42,313	0/1:29,59:88:0,1,0:355,0,158	0/1:5,1:6:0.015687,0.984313,0:22,0,121
chr3	23197534	chr3_23197534_A_G	A	G	.	PASS	AF=0.5;DP=269;NS=13;AN=26;MAF=0.5;AC=13;AC_Het=3;AC_Hom=10;AC_Hemi=0;HWE=0.0892525	GT:AD:DP:GP:PL	0/1:5,10:15:0,1,0:187,0,78	1/1:0,4:4:0,0.123428,0.876572:127,12,0	1/1:0,15:15:0,6.9e-05,0.999931:305,45,0	0/0:15,0:15:0.999946,5.4e-05,0:0,45,303	0/0:12,0:12:0.999567,0.000433,0:0,36,301	1/1:0,5:5:0,0.065772,0.934228:146,15,0	0/1:3,1:4:0.004493,0.995507,0:21,0,102	1/1:0,3:3:0,0.219735,0.780265:74,9,0	0/0:28,0:28:1,0,0:0,84,363	0/0:71,0:71:1,0,0:0,214,433	0/0:20,0:20:0.999998,2e-06,0:0,60,362	0/1:58,17:75:0,1,0:179,0,348	1/1:0,2:2:0,0.360302,0.639698:69,6,0
chr3	23197877	chr3_23197877_A_T	A	T	.	PASS	AF=0.125;DP=142;NS=12;AN=24;MAF=0.125;AC=3;AC_Het=3;AC_Hom=0;AC_Hemi=0;HWE=1	GT:AD:DP:GP:PL	0/0:4,0:4:0.980243,0.019757,0:0,12,122	0/0:1,0:1:0.860375,0.138735,0.000891:0,3,14	0/0:6,0:6:0.994986,0.005014,0:0,18,190	0/1:1,2:3:1e-06,0.99987,0.000129:64,0,28	0/0:3,0:3:0.961251,0.038749,0:0,9,107	0/1:3,3:6:0,1,0:77,0,78	./.:0,0:0:0.741563,0.239155,0.019282:0,0,0	0/0:2,0:2:0.925391,0.074609,0:0,6,75	0/1:9,3:12:0.002577,0.997423,0:31,0,197	0/0:31,3:34:0.982324,0.017676,0:0,13,331	0/0:15,0:15:0.99999,1e-05,0:0,45,299	0/0:49,4:53:1,0,0:0,61,306	0/0:3,0:3:0.961251,0.038749,0:0,9,106
chr3	23203597	chr3_23203597_T_A	T	A	.	PASS	AF=0.166667;DP=270;NS=12;AN=24;MAF=0.166667;AC=4;AC_Het=2;AC_Hom=2;AC_Hemi=0;HWE=0.254658	GT:AD:DP:GP:PL	1/1:0,16:16:0,0.000127,0.999873:316,48,0	0/0:5,1:6:0.508223,0.491777,0:3,0,157	0/0:14,0:14:0.999971,2.9e-05,0:0,42,316	0/0:4,0:4:0.970741,0.029259,0:0,12,146	0/1:10,2:12:0.000282,0.999718,0:39,0,242	0/0:6,0:6:0.992521,0.007479,0:0,18,188	0/1:8,2:10:0.0021,0.9979,0:30,0,205	./.:0,0:0:0.649176,0.313077,0.037747:0,0,0	0/0:19,0:19:0.999999,1e-06,0:0,57,360	0/0:41,0:41:1,0,0:0,123,424	0/0:22,0:22:1,0,0:0,66,370	0/0:95,19:114:0.87065,0.12935,0:0,5,311	0/0:6,0:6:0.992521,0.007479,0:0,18,189
chr3	23206860	chr3_23206860_G_A	G	A	.	PASS	AF=0.291667;DP=132;NS=12;AN=24;MAF=0.291667;AC=7;AC_Het=7;AC_Hom=0;AC_Hemi=0;HWE=0.487414	GT:AD:DP:GP:PL	0/1:0,1:1:0.000623,0.654574,0.344803:33,3,0	0/0:2,0:2:0.791532,0.208468,0:0,6,67	0/1:6,8:14:0,1,0:154,0,140	0/0:7,0:7:0.991837,0.008163,0:0,21,192	0/0:5,0:5:0.968128,0.031872,0:0,15,120	./.:0,0:0:0.429004,0.45196,0.119036:0,0,0	0/0:1,0:1:0.654948,0.344994,5.7e-05:0,3,35	0/0:1,0:1:0.654911,0.344975,0.000115:0,3,32	0/1:9,3:12:0.000148,0.999852,0:38,0,179	0/1:34,9:43:4.3e-05,0.999957,0:43,0,304	0/1:19,7:26:4e-06,0.999996,0:53,0,277	0/1:11,6:17:5e-06,0.999995,0:53,0,181	0/1:2,1:3:0.002395,0.997584,2.1e-05:26,0,41
chr3	23207917	chr3_23207917_G_T	G	T	.	PASS	AF=0.208333;DP=77;NS=12;AN=24;MAF=0.208333;AC=5;AC_Het=5;AC_Hom=0;AC_Hemi=0;HWE=1	GT:AD:DP:GP:PL	0/0:6,0:6:0.988582,0.011418,0:0,18,139	./.:0,0:0:0.533095,0.394077,0.072828:0,0,0	0/0:3,0:3:0.915415,0.084585,0:0,9,77	0/1:2,1:3:0.032989,0.967007,3e-06:16,0,47	0/0:1,0:1:0.729905,0.26978,0.000315:0,3,25	0/0:8,0:8:0.997121,0.002879,0:0,24,190	0/1:0,2:2:0.000196,0.574851,0.424952:42,6,0	0/1:0,1:1:0.000624,0.729676,0.2697:35,3,0	0/0:2,0:2:0.844022,0.155978,0:0,6,67	0/1:12,2:14:0.001754,0.998246,0:29,0,197	0/0:5,0:5:0.977422,0.022578,0:0,15,134	0/1:23,8:31:7e-06,0.999993,0:53,0,196	0/0:1,0:1:0.730123,0.269861,1.6e-05:0,3,38
chr3	23208004	chr3_23208004_C_A	C	A	.	PASS	AF=0.125;DP=150;NS=12;AN=24;MAF=0.125;AC=3;AC_Het=3;AC_Hom=0;AC_Hemi=0;HWE=1	GT:AD:DP:GP:PL	0/0:4,0:4:0.983618,0.016382,0:0,12,86	./.:0,0:0:0.778671,0.207505,0.013824:0,0,0	0/0:8,0:8:0.99896,0.00104,0:0,24,147	0/0:7,0:7:0.997923,0.002077,0:0,21,156	0/0:6,0:6:0.995854,0.004146,0:0,18,140	0/0:14,0:14:0.999984,1.6e-05,0:0,42,192	0/0:4,0:4:0.983618,0.016382,0:0,12,83	0/0:4,0:4:0.983618,0.016382,0:0,12,86	0/1:8,3:11:0.0003,0.9997,0:41,0,158	0/1:20,5:25:0.000424,0.999576,0:39,0,266	0/0:10,1:11:0.959878,0.040122,0:0,8,216	0/0:49,0:49:1,0,0:0,148,367	0/1:4,1:5:0.273966,0.726034,0:10,0,79
chr3	23208037	chr3_23208037_T_C	T	C	.	PASS	AF=0.269231;DP=225;NS=13;AN=26;MAF=0.269231;AC=7;AC_Het=7;AC_Hom=0;AC_Hemi=0;HWE=0.49913	GT:AD:DP:GP:PL	0/1:2,2:4:0.000989,0.998993,1.8e-05:31,0,40	0/0:1,0:1:0.735444,0.264256,0.0003:0,3,25	0/1:3,10:13:0,0.999856,0.000144:124,0,31	0/1:11,3:14:0.000404,0.999596,0:35,0,196	0/1:4,1:5:0.143578,0.856422,0:9,0,119	0/0:19,1:20:0.999777,0.000223,0:0,35,211	0/1:8,1:9:0.262743,0.737257,0:6,0,149	0/1:5,2:7:0.000383,0.999617,0:36,0,90	0/0:16,1:17:0.982917,0.017083,0:0,16,233	0/0:41,0:41:1,0,0:0,123,371	0/0:19,0:19:0.999999,1e-06,0:0,57,327	0/0:65,3:68:1,0,0:0,112,330	0/1:3,2:5:0.001469,0.99853,0:30,0,57
chr3	23213129	chr3_23213129_T_C	T	C	.	PASS	AF=0.5;DP=249;NS=12;AN=24;MAF=0.5;AC=12;AC_Het=2;AC_Hom=10;AC_Hemi=0;HWE=0.0264585	GT:AD:DP:GP:PL	1/1:0,4:4:0,0.113182,0.886818:137,12,0	1/1:0,3:3:0,0.203351,0.796649:112,9,0	1/1:0,10:10:0,0.00199,0.99801:178,30,0	0/0:13,0:13:0.999761,0.000239,0:0,39,259	0/0:7,0:7:0.984929,0.015071,0:0,21,206	1/1:0,3:3:0,0.203351,0.796649:98,9,0	./.:0,0:0:0.255237,0.499946,0.244818:0,0,0	0/1:0,1:1:4.1e-05,0.505187,0.494773:41,3,0	0/0:22,0:22:1,0,0:0,66,361	0/0:60,0:60:1,0,0:0,181,421	0/0:17,0:17:0.999985,1.5e-05,0:0,51,341	0/1:72,33:105:0,1,0:255,0,363	1/1:0,4:4:0,0.113182,0.886818:117,12,0
chr3	23221625	chr3_23221625_A_G	A	G	.	PASS	AF=0.153846;DP=150;NS=13;AN=26;MAF=0.153846;AC=4;AC_Het=4;AC_Hom=0;AC_Hemi=0;HWE=1	GT:AD:DP:GP:PL	0/1:9,15:24:0,1,0:149,0,90	0/0:6,0:6:0.994243,0.005757,0:0,18,143	0/1:7,3:10:5.4e-05,0.999946,0:47,0,104	0/0:6,0:6:0.994243,0.005757,0:0,18,135	0/0:4,0:4:0.977361,0.022639,0:0,12,81	0/0:4,0:4:0.977361,0.022639,0:0,12,95	0/1:5,1:6:0.016972,0.983028,0:22,0,78	0/0:2,0:2:0.915203,0.084797,0:0,6,49	0/1:8,1:9:0.121341,0.878659,0:13,0,135	0/0:12,1:13:0.99261,0.00739,0:0,17,211	0/0:9,0:9:0.999277,0.000723,0:0,27,170	0/0:46,7:53:0.990782,0.009218,0:0,16,169	0/0:3,0:3:0.955725,0.044275,0:0,9,76
chr3	23221717	chr3_23221717_G_A	G	A	.	PASS	AF=0.384615;DP=230;NS=13;AN=26;MAF=0.384615;AC=10;AC_Het=10;AC_Hom=0;AC_Hemi=0;HWE=0.0747611	GT:AD:DP:GP:PL	0/0:32,1:33:1,0,0:0,72,244	0/1:5,3:8:2.4e-05,0.999976,0:45,0,92	0/1:5,1:6:0.017596,0.982404,0:17,0,85	0/1:8,2:10:0.007339,0.992661,0:21,0,119	0/1:1,2:3:5.3e-05,0.995241,0.004706:42,0,18	0/1:7,1:8:0.299363,0.700637,0:3,0,126	0/1:4,2:6:0.000751,0.999249,0:30,0,73	0/1:2,3:5:3e-06,0.999973,2.4e-05:54,0,41	0/1:8,2:10:0.001483,0.998517,0:28,0,147	0/1:14,3:17:4.2e-05,0.999958,0:43,0,167	0/1:7,2:9:0.00038,0.99962,0:33,0,121	0/0:84,19:103:0.997593,0.002407,0:0,27,190	0/0:8,0:8:0.995384,0.004616,0:0,24,155
chr3	23221784	chr3_23221784_G_T	G	T	.	PASS	AF=0.416667;DP=172;NS=12;AN=24;MAF=0.416667;AC=10;AC_Het=6;AC_Hom=4;AC_Hemi=0;HWE=1	GT:AD:DP:GP:PL	0/0:11,1:12:0.921363,0.078637,0:0,13,164	0/0:2,0:2:0.701171,0.29882,9e-06:0,6,47	0/0:2,0:2:0.701175,0.298822,3e-06:0,6,52	0/1:4,1:5:0.035964,0.964036,0:12,0,81	1/1:0,2:2:7e-06,0.369717,0.630276:51,6,0	0/1:2,1:3:0.009258,0.990655,8.7e-05:18,0,37	0/1:4,2:6:0.000356,0.999644,0:32,0,74	1/1:0,4:4:0,0.127891,0.872109:81,12,0	./.:0,0:0:0.29144,0.496824,0.211737:0,0,0	0/0:1,0:1:0.539432,0.459786,0.000782:0,3,27	0/1:0,1:1:0.001262,0.539168,0.45957:27,3,0	0/1:73,58:131:0,1,0:205,0,236	0/1:2,1:3:0.009258,0.990721,2.1e-05:18,0,43
chr3	23221811	chr3_23221811_C_T	C	T	.	PASS	AF=0.192308;DP=196;NS=13;AN=26;MAF=0.192308;AC=5;AC_Het=5;AC_Hom=0;AC_Hemi=0;HWE=1	GT:AD:DP:GP:PL	0/0:13,0:13:0.999935,6.5e-05,0:0,39,185	0/1:3,2:5:0.000868,0.999132,0:33,0,59	0/0:3,0:3:0.937459,0.062541,0:0,9,75	0/0:9,0:9:0.998959,0.001041,0:0,27,148	0/1:1,1:2:0.028886,0.970082,0.001032:18,0,21	0/1:2,1:3:0.045118,0.954878,4e-06:16,0,45	0/1:3,1:4:0.05628,0.94372,0:15,0,56	0/0:2,0:2:0.882278,0.117721,1e-06:0,6,49	0/0:1,0:1:0.789001,0.210552,0.000446:0,3,21	0/1:2,1:3:0.028982,0.971001,1.7e-05:18,0,39	0/0:1,0:1:0.789265,0.210623,0.000112:0,3,27	0/0:146,0:146:1,0,0:0,440,348	0/0:4,0:4:0.96772,0.03228,0:0,12,94
chr3	23221871	chr3_23221871_T_A	T	A	.	PASS	AF=0.384615;DP=192;NS=13;AN=26;MAF=0.384615;AC=10;AC_Het=10;AC_Hom=0;AC_Hemi=0;HWE=0.0747611	GT:AD:DP:GP:PL	0/0:17,0:17:0.99999,1e-05,0:0,51,173	0/1:8,1:9:0.445475,0.554525,0:0,0,121	0/0:2,0:2:0.760224,0.239773,4e-06:0,6,49	0/1:6,3:9:3.6e-05,0.999964,0:43,0,83	0/1:1,1:2:0.024352,0.970782,0.004866:15,0,18	0/1:3,2:5:0.000101,0.999898,1e-06:39,0,54	0/1:5,1:6:0.091501,0.908499,0:9,0,102	0/0:1,0:1:0.612897,0.386616,0.000487:0,3,27	0/1:2,1:3:0.012469,0.987444,8.8e-05:18,0,36	0/1:2,2:4:0.000131,0.999817,5.2e-05:38,0,38	0/1:2,2:4:0.000131,0.999817,5.2e-05:38,0,38	0/1:70,55:125:0,1,0:221,0,227	0/1:3,2:5:0.001261,0.998737,1e-06:28,0,54
chr3	23221885	chr3_23221885_A_G	A	G	.	PASS	AF=0.307692;DP=201;NS=13;AN=26;MAF=0.307692;AC=8;AC_Het=8;AC_Hom=0;AC_Hemi=0;HWE=0.244302	GT:AD:DP:GP:PL	0/1:2,12:14:0,0.95279,0.04721:116,0,6	0/1:7,3:10:0.00012,0.99988,0:40,0,119	0/1:4,2:6:0.000203,0.999797,0:38,0,72	0/1:7,1:8:0.374098,0.625902,0:3,0,90	0/1:2,1:3:0.03603,0.963944,2.6e-05:15,0,39	0/0:4,0:4:0.94963,0.05037,0:0,12,81	0/1:5,1:6:0.023274,0.976726,0:17,0,94	0/0:3,0:3:0.904091,0.095909,0:0,9,83	0/0:5,0:5:0.974165,0.025835,0:0,15,101	0/0:6,0:6:0.986913,0.013087,0:0,18,123	0/0:8,0:8:0.996696,0.003304,0:0,24,169	0/1:94,30:124:0,1,0:72,0,190	0/1:3,1:4:0.056012,0.943987,0:13,0,56
chr3	23221923	chr3_23221923_C_T	C	T	.	PASS	AF=0.230769;DP=205;NS=13;AN=26;MAF=0.230769;AC=6;AC_Het=6;AC_Hom=0;AC_Hemi=0;HWE=1	GT:AD:DP:GP:PL	0/0:13,1:14:0.980509,0.019491,0:0,15,134	0/0:9,0:9:0.998749,0.001251,0:0,27,161	0/0:10,0:10:0.999374,0.000626,0:0,30,185	0/0:4,0:4:0.961452,0.038548,0:0,12,87	0/1:1,2:3:0.000871,0.996583,0.002546:33,0,18	0/1:3,1:4:0.04727,0.95273,0:15,0,65	0/1:8,2:10:0.013496,0.986504,0:21,0,125	0/0:2,0:2:0.861789,0.138211,0:0,6,60	0/1:7,3:10:9e-06,0.999991,0:53,0,142	0/0:10,1:11:0.863145,0.136855,0:0,6,184	0/1:11,3:14:8.2e-05,0.999918,0:43,0,163	0/1:79,31:110:0,1,0:116,0,204	0/0:4,0:4:0.961452,0.038548,0:0,12,92
chr3	23221925	chr3_23221925_A_G	A	G	.	PASS	AF=0.346154;DP=207;NS=13;AN=26;MAF=0.346154;AC=9;AC_Het=9;AC_Hom=0;AC_Hemi=0;HWE=0.209153	GT:AD:DP:GP:PL	0/1:4,8:12:0,1,0:102,0,62	0/1:9,2:11:0.039521,0.960479,0:13,0,135	0/0:9,1:10:0.74937,0.25063,0:0,5,157	0/1:3,1:4:0.026424,0.973576,0:15,0,60	0/1:1,2:3:0.000476,0.994878,0.004647:33,0,18	0/1:2,2:4:0.000141,0.99984,1.9e-05:38,0,42	0/1:4,6:10:0,1,0:93,0,66	0/0:2,0:2:0.773288,0.226711,0:0,6,60	0/1:7,3:10:5e-06,0.999995,0:53,0,131	0/0:11,1:12:0.873312,0.126688,0:0,9,188	0/1:11,3:14:4.5e-05,0.999955,0:43,0,168	0/1:76,30:106:0,1,0:109,0,210	0/0:4,0:4:0.931712,0.068288,0:0,12,92
chr3	23222002	chr3_23222002_G_A	G	A	.	PASS	AF=0.333333;DP=186;NS=12;AN=24;MAF=0.333333;AC=8;AC_Het=8;AC_Hom=0;AC_Hemi=0;HWE=0.216045	GT:AD:DP:GP:PL	0/1:5,2:7:0.002384,0.997616,0:26,0,116	0/0:5,0:5:0.967871,0.032129,0:0,15,128	0/0:9,1:10:0.705388,0.294612,0:0,4,157	0/1:1,3:4:0,0.999575,0.000425:85,0,28	0/1:1,2:3:0.000295,0.995494,0.004212:35,0,18	0/1:3,1:4:0.029091,0.970909,0:15,0,63	0/1:2,2:4:0.000189,0.999767,4.4e-05:37,0,38	./.:0,0:0:0.426546,0.453118,0.120336:0,0,0	0/1:9,3:12:1.9e-05,0.999981,0:47,0,181	0/1:15,2:17:0.007333,0.992667,0:21,0,209	0/0:11,0:11:0.999482,0.000518,0:0,33,207	0/0:85,22:107:0.961811,0.038189,0:0,14,198	0/1:1,1:2:0.007434,0.990469,0.002097:21,0,21
chr3	23245755	chr3_23245755_G_C	G	C	.	PASS	AF=0.227273;DP=99;NS=11;AN=22;MAF=0.227273;AC=5;AC_Het=3;AC_Hom=2;AC_Hemi=0;HWE=0.438596	GT:AD:DP:GP:PL	0/0:13,1:14:0.916618,0.083382,0:0,9,227	0/0:1,0:1:0.728698,0.271294,8e-06:0,3,41	0/1:3,1:4:0.006746,0.993253,1e-06:23,0,53	0/0:1,0:1:0.72868,0.271288,3.2e-05:0,3,35	0/0:1,0:1:0.728667,0.271283,5.1e-05:0,3,33	0/0:1,0:1:0.728119,0.271079,0.000802:0,3,21	./.:0,0:0:0.531006,0.395391,0.073603:0,0,0	0/0:1,0:1:0.72868,0.271288,3.2e-05:0,3,35	1/1:0,4:4:0,0.251349,0.748651:107,12,0	0/1:7,2:9:0.000705,0.999295,0:33,0,111	0/1:7,1:8:0.214052,0.785948,0:7,0,131	0/0:54,1:55:1,0,0:0,132,293	./.:0,0:0:0.531006,0.395391,0.073603:0,0,0
chr3	23247879	chr3_23247879_T_C	T	C	.	PASS	AF=0.5;DP=266;NS=12;AN=24;MAF=0.5;AC=12;AC_Het=2;AC_Hom=10;AC_Hemi=0;HWE=0.0264585	GT:AD:DP:GP:PL	1/1:0,17:17:0,1.5e-05,0.999985:303,51,0	1/1:0,4:4:0,0.11171,0.88829:141,12,0	./.:0,0:0:0.251523,0.499995,0.248482:0,0,0	0/0:11,0:11:0.99903,0.00097,0:0,33,280	0/0:12,0:12:0.999515,0.000485,0:0,36,292	1/1:0,5:5:0,0.059159,0.940841:163,15,0	1/1:0,2:2:0,0.334683,0.665317:80,6,0	0/1:0,1:1:0.000253,0.501392,0.498355:33,3,0	0/0:27,0:27:1,0,0:0,81,364	0/0:42,0:42:1,0,0:0,126,419	0/0:29,0:29:1,0,0:0,87,409	0/1:59,51:110:0,1,0:351,0,357	1/1:0,6:6:0,0.030481,0.969519:188,18,0
chr3	23251045	chr3_23251045_C_A	C	A	.	PASS	AF=0.153846;DP=270;NS=13;AN=26;MAF=0.153846;AC=4;AC_Het=4;AC_Hom=0;AC_Hemi=0;HWE=1	GT:AD:DP:GP:PL	0/0:26,0:26:1,0,0:0,78,377	0/0:8,0:8:0.998569,0.001431,0:0,24,217	0/1:15,3:18:0.000916,0.999084,0:35,0,246	0/1:8,1:9:0.305854,0.694146,0:8,0,187	0/0:5,0:5:0.988661,0.011339,0:0,15,136	0/0:5,0:5:0.988661,0.011339,0:0,15,122	0/0:1,0:1:0.844933,0.155049,1.8e-05:0,3,32	0/0:1,0:1:0.844944,0.155051,6e-06:0,3,37	0/1:10,4:14:7.4e-05,0.999926,0:46,0,191	0/1:35,9:44:0,1,0:71,0,307	0/0:19,1:20:0.998891,0.001109,0:0,25,272	0/0:103,9:112:1,0,0:0,196,384	0/0:7,0:7:0.997141,0.002859,0:0,21,213
chr3	23308584	chr3_23308584_A_G	A	G	.	PASS	AF=0.384615;DP=254;NS=13;AN=26;MAF=0.384615;AC=10;AC_Het=10;AC_Hom=0;AC_Hemi=0;HWE=0.0747611	GT:AD:DP:GP:PL	0/1:10,39:49:0,1,0:355,0,136	0/1:3,1:4:0.003812,0.996188,0:23,0,87	0/1:14,4:18:0,1,0:76,0,279	0/1:5,5:10:0,1,0:114,0,128	0/1:13,2:15:0.003952,0.996048,0:23,0,282	0/1:3,1:4:0.006027,0.993973,0:21,0,89	0/1:2,1:3:0.018724,0.981275,0:16,0,59	0/0:1,0:1:0.602104,0.397875,2.1e-05:0,3,41	0/0:11,1:12:0.923503,0.076497,0:0,12,273	0/1:33,4:37:0.04857,0.95143,0:12,0,300	0/1:15,2:17:0.046779,0.953221,0:12,0,278	0/0:76,4:80:1,0,0:0,113,376	0/1:3,1:4:0.001522,0.998478,0:27,0,89
chr3	23310730	chr3_23310730_A_G	A	G	.	PASS	AF=0.5;DP=266;NS=13;AN=26;MAF=0.5;AC=13;AC_Het=3;AC_Hom=10;AC_Hemi=0;HWE=0.0892525	GT:AD:DP:GP:PL	1/1:0,34:34:0,0,1:391,102,0	1/1:0,3:3:0,0.205204,0.794796:93,9,0	1/1:0,17:17:0,1.6e-05,0.999984:329,51,0	0/0:6,0:6:0.970632,0.029368,0:0,18,175	0/0:6,0:6:0.970632,0.029368,0:0,18,181	0/1:1,2:3:0,0.998777,0.001223:67,0,26	0/1:1,2:3:0,0.999692,0.000308:61,0,32	1/1:0,5:5:0,0.060632,0.939368:163,15,0	0/0:17,0:17:0.999985,1.5e-05,0:0,51,308	0/0:55,0:55:1,0,0:0,166,422	0/0:15,0:15:0.999941,5.9e-05,0:0,45,319	0/1:39,52:91:0,1,0:350,0,334	1/1:0,9:9:0,0.004018,0.995982:236,27,0
chr3	23319225	chr3_23319225_T_C	T	C	.	PASS	AF=0.192308;DP=269;NS=13;AN=26;MAF=0.192308;AC=5;AC_Het=3;AC_Hom=2;AC_Hemi=0;HWE=0.373913	GT:AD:DP:GP:PL	1/1:1,22:23:0,0.002027,0.997973:357,36,0	0/0:8,0:8:0.998164,0.001836,0:0,24,220	0/0:18,1:19:0.991093,0.008907,0:0,17,313	0/1:6,1:7:0.350321,0.649679,0:6,0,164	0/0:11,1:12:0.733083,0.266917,0:0,1,244	0/0:6,0:6:0.992697,0.007303,0:0,18,190	0/1:2,1:3:0.005343,0.994657,0:26,0,60	0/1:3,1:4:0.002692,0.997308,0:29,0,86	0/0:12,0:12:0.999885,0.000115,0:0,36,287	0/0:29,1:30:0.999999,1e-06,0:0,55,364	0/0:21,1:22:0.998878,0.001122,0:0,26,329	0/0:114,2:116:1,0,0:0,283,441	0/0:4,0:4:0.971416,0.028584,0:0,12,130
chr3	23321823	chr3_23321823_G_A	G	A	.	PASS	AF=0.153846;DP=205;NS=13;AN=26;MAF=0.153846;AC=4;AC_Het=2;AC_Hom=2;AC_Hemi=0;HWE=0.234783	GT:AD:DP:GP:PL	0/0:28,0:28:1,0,0:0,84,385	0/0:7,0:7:0.997414,0.002586,0:0,21,168	0/0:10,0:10:0.999676,0.000324,0:0,30,256	0/0:5,0:5:0.989736,0.010264,0:0,15,137	0/0:10,0:10:0.999676,0.000324,0:0,30,266	0/1:4,2:6:1.2e-05,0.999988,0:54,0,98	0/0:2,0:2:0.92339,0.07661,0:0,6,66	1/1:0,4:4:0,0.429641,0.570359:127,12,0	0/0:14,0:14:0.99998,2e-05,0:0,42,293	0/0:32,0:32:1,0,0:0,96,394	0/0:20,0:20:1,0,0:0,60,356	0/1:19,45:64:0,1,0:342,0,221	0/0:3,0:3:0.96017,0.03983,0:0,9,97
chr3	23323585	chr3_23323585_C_A	C	A	.	PASS	AF=0.153846;DP=219;NS=13;AN=26;MAF=0.153846;AC=4;AC_Het=2;AC_Hom=2;AC_Hemi=0;HWE=0.234783	GT:AD:DP:GP:PL	0/0:1,0:1:0.844786,0.155211,3e-06:0,3,40	0/0:5,0:5:0.988648,0.011352,0:0,15,165	0/0:17,0:17:0.999997,3e-06,0:0,51,351	0/0:9,0:9:0.999283,0.000717,0:0,27,236	0/0:16,1:17:0.986124,0.013876,0:0,14,313	0/0:4,0:4:0.97755,0.02245,0:0,12,133	0/0:1,0:1:0.844781,0.15521,9e-06:0,3,35	0/0:2,0:2:0.915866,0.084134,0:0,6,78	0/1:17,2:19:0.264746,0.735254,0:9,0,296	0/0:37,3:40:0.996995,0.003005,0:0,21,345	0/1:15,3:18:0.000326,0.999674,0:39,0,282	0/0:73,7:80:0.999999,1e-06,0:0,54,318	1/1:0,6:6:0,0.145356,0.854644:191,18,0
chr3	23323895	chr3_23323895_A_T	A	T	.	PASS	AF=0.272727;DP=202;NS=11;AN=22;MAF=0.272727;AC=6;AC_Het=2;AC_Hom=4;AC_Hemi=0;HWE=0.108359	GT:AD:DP:GP:PL	./.:0,0:0:0.533947,0.39354,0.072513:0,0,0	1/1:0,5:5:0,0.145,0.855:158,15,0	0/0:1,0:1:0.730696,0.269273,3.1e-05:0,3,35	0/1:3,1:4:0.006815,0.993185,0:23,0,76	0/0:4,0:4:0.955965,0.044035,0:0,12,124	0/0:1,0:1:0.730696,0.269273,3.1e-05:0,3,35	0/0:1,0:1:0.73069,0.269271,4e-05:0,3,34	1/1:0,3:3:0,0.404185,0.595815:91,9,0	0/0:16,0:16:0.999989,1.1e-05,0:0,48,338	0/0:41,3:44:0.998913,0.001087,0:0,28,342	0/1:30,3:33:0.372893,0.627107,0:4,0,335	0/0:83,7:90:0.999986,1.4e-05,0:0,47,316	./.:0,0:0:0.533947,0.39354,0.072513:0,0,0
chr3	23324044	chr3_23324044_G_C	G	C	.	PASS	AF=0.416667;DP=202;NS=12;AN=24;MAF=0.416667;AC=10;AC_Het=6;AC_Hom=4;AC_Hemi=0;HWE=1	GT:AD:DP:GP:PL	./.:0,0:0:0.334504,0.487718,0.177777:0,0,0	1/1:0,9:9:0,0.005329,0.994671:237,27,0	0/0:19,0:19:0.999997,3e-06,0:0,57,348	0/0:10,0:10:0.998578,0.001422,0:0,30,262	0/1:5,1:6:0.003474,0.996526,0:23,0,130	0/0:2,0:2:0.732868,0.267132,0:0,6,68	0/1:1,2:3:4e-06,0.999764,0.000232:52,0,32	1/1:0,4:4:0,0.146363,0.853637:133,12,0	0/1:6,5:11:0,1,0:121,0,135	0/1:19,18:37:0,1,0:283,0,266	0/1:12,8:20:0,1,0:174,0,241	0/1:39,34:73:0,1,0:303,0,330	0/0:8,0:8:0.994337,0.005663,0:0,24,229
chr3	23327469	chr3_23327469_T_C	T	C	.	PASS	AF=0.461538;DP=161;NS=13;AN=26;MAF=0.461538;AC=12;AC_Het=2;AC_Hom=10;AC_Hemi=0;HWE=0.0206165	GT:AD:DP:GP:PL	1/1:0,8:8:0,0.009364,0.990636:224,24,0	1/1:0,4:4:0,0.131372,0.868628:119,12,0	1/1:0,3:3:0,0.232237,0.767763:102,9,0	0/0:3,0:3:0.828768,0.171232,0:0,9,100	0/0:9,0:9:0.996782,0.003218,0:0,27,244	0/1:2,2:4:0,1,0:68,0,60	1/1:0,4:4:0,0.131372,0.868628:141,12,0	0/0:1,0:1:0.547492,0.452479,3e-05:0,3,41	0/0:7,0:7:0.987252,0.012748,0:0,21,159	0/0:26,0:26:1,0,0:0,78,409	0/0:8,0:8:0.993585,0.006415,0:0,24,234	0/1:46,36:82:0,1,0:335,0,342	1/1:0,2:2:0,0.376938,0.623062:78,6,0
chr3	23327903	chr3_23327903_A_G	A	G	.	PASS	AF=0.269231;DP=183;NS=13;AN=26;MAF=0.269231;AC=7;AC_Het=3;AC_Hom=4;AC_Hemi=0;HWE=0.165217	GT:AD:DP:GP:PL	1/1:1,20:21:0,0.000101,0.999899:311,47,0	0/1:5,1:6:0.024477,0.975523,0:17,0,123	1/1:0,14:14:0,0.000303,0.999697:270,42,0	0/0:4,0:4:0.952044,0.047956,0:0,12,139	0/0:6,0:6:0.987564,0.012436,0:0,18,171	0/1:0,1:1:0.00028,0.712563,0.287157:38,3,0	0/0:7,0:7:0.993743,0.006257,0:0,21,219	0/0:3,0:3:0.908476,0.091524,0:0,9,112	0/0:20,0:20:0.999999,1e-06,0:0,60,342	0/0:41,0:41:1,0,0:0,123,395	0/0:19,0:19:0.999998,2e-06,0:0,57,300	0/1:30,7:37:0,1,0:75,0,207	0/0:4,0:4:0.952044,0.047956,0:0,12,138
chr3	23332755	chr3_23332755_A_T	A	T	.	PASS	AF=0.115385;DP=204;NS=13;AN=26;MAF=0.115385;AC=3;AC_Het=3;AC_Hom=0;AC_Hemi=0;HWE=1	GT:AD:DP:GP:PL	0/0:10,0:10:0.99974,0.00026,0:0,30,237	0/0:5,0:5:0.991737,0.008263,0:0,15,124	0/0:12,0:12:0.999935,6.5e-05,0:0,36,267	0/0:10,0:10:0.99974,0.00026,0:0,30,243	0/1:10,4:14:0,1,0:84,0,218	0/1:2,1:3:0.018569,0.981431,0:23,0,63	0/0:2,0:2:0.937511,0.062489,0:0,6,73	0/0:2,0:2:0.937511,0.062489,0:0,6,69	0/0:14,1:15:0.960769,0.039231,0:0,8,214	0/0:45,5:50:0.992913,0.007087,0:0,16,316	0/1:23,3:26:0.105297,0.894703,0:15,0,290	0/0:48,0:48:1,0,0:0,144,402	0/0:7,0:7:0.997921,0.002079,0:0,21,191
chr3	23333964	chr3_23333964_G_A	G	A	.	PASS	AF=0.454545;DP=238;NS=11;AN=22;MAF=0.454545;AC=10;AC_Het=8;AC_Hom=2;AC_Hemi=0;HWE=0.256966	GT:AD:DP:GP:PL	./.:0,0:0:0.286674,0.497491,0.215835:0,0,0	0/0:5,0:5:0.948561,0.051439,0:0,15,163	./.:0,0:0:0.286674,0.497491,0.215835:0,0,0	0/1:10,7:17:0,1,0:158,0,212	0/1:10,6:16:0,1,0:138,0,224	0/1:4,9:13:0,1,0:211,0,99	0/1:2,3:5:0,1,0:82,0,61	0/0:3,0:3:0.821748,0.178252,0:0,9,95	0/1:9,5:14:0,1,0:120,0,203	0/1:15,22:37:0,1,0:303,0,258	0/1:11,9:20:0,1,0:195,0,223	0/1:42,58:100:0,1,0:367,0,316	1/1:0,8:8:0,0.008923,0.991077:218,24,0
chr3	23334877	chr3_23334877_A_G	A	G	.	PASS	AF=0.458333;DP=257;NS=12;AN=24;MAF=0.458333;AC=11;AC_Het=9;AC_Hom=2;AC_Hemi=0;HWE=0.238505	GT:AD:DP:GP:PL	./.:0,0:0:0.267727,0.499393,0.23288:0,0,0	0/0:4,0:4:0.895594,0.104406,0:0,12,135	1/1:0,9:9:0,0.004171,0.995829:251,27,0	0/1:5,5:10:0,1,0:146,0,142	0/1:8,4:12:0,1,0:92,0,205	0/1:3,2:5:2e-06,0.999998,0:55,0,94	0/1:5,1:6:0.002718,0.997282,0:23,0,121	0/1:0,1:1:4.4e-05,0.517398,0.482558:41,3,0	0/1:10,8:18:0,1,0:202,0,225	0/1:21,23:44:0,1,0:325,0,302	0/1:12,12:24:0,1,0:232,0,255	0/1:52,62:114:0,1,0:362,0,344	0/0:10,0:10:0.998182,0.001818,0:0,30,271
chr3	23337456	chr3_23337456_G_A	G	A	.	PASS	AF=0.153846;DP=261;NS=13;AN=26;MAF=0.153846;AC=4;AC_Het=2;AC_Hom=2;AC_Hemi=0;HWE=0.234783	GT:AD:DP:GP:PL	0/0:10,0:10:0.99966,0.00034,0:0,30,204	1/1:0,4:4:0,0.417539,0.582461:127,12,0	0/1:4,4:8:0,1,0:103,0,105	0/0:7,0:7:0.997283,0.002717,0:0,21,192	0/0:13,0:13:0.999957,4.3e-05,0:0,39,291	0/1:4,1:5:0.028182,0.971818,0:20,0,125	0/0:1,0:1:0.851518,0.148476,7e-06:0,3,36	0/0:1,0:1:0.85152,0.148476,4e-06:0,3,38	0/0:9,0:9:0.999319,0.000681,0:0,27,234	0/0:45,0:45:1,0,0:0,135,411	0/0:26,0:26:1,0,0:0,78,379	0/0:126,0:126:1,0,0:0,379,483	0/0:6,0:6:0.994581,0.005419,0:0,18,171
chr3	23341571	chr3_23341571_G_A	G	A	.	PASS	AF=0.166667;DP=232;NS=12;AN=24;MAF=0.166667;AC=4;AC_Het=4;AC_Hom=0;AC_Hemi=0;HWE=1	GT:AD:DP:GP:PL	0/0:31,0:31:1,0,0:0,93,396	0/1:3,4:7:0,1,0:102,0,95	0/0:21,0:21:1,0,0:0,63,362	0/1:7,1:8:0.107193,0.892807,0:13,0,193	0/0:6,0:6:0.993401,0.006599,0:0,18,191	0/0:2,0:2:0.903925,0.096075,0:0,6,74	0/0:7,0:7:0.99669,0.00331,0:0,21,190	./.:0,0:0:0.680113,0.289153,0.030734:0,0,0	0/1:11,2:13:0.000766,0.999234,0:35,0,232	0/1:37,7:44:0,1,0:91,0,345	0/0:13,1:14:0.793878,0.206122,0:0,2,263	0/0:64,5:69:0.999999,1e-06,0:0,58,350	0/0:7,0:7:0.99669,0.00331,0:0,21,190
chr3	23344974	chr3_23344974_C_T	C	T	.	PASS	AF=0.166667;DP=269;NS=12;AN=24;MAF=0.166667;AC=4;AC_Het=4;AC_Hom=0;AC_Hemi=0;HWE=1	GT:AD:DP:GP:PL	0/0:1,0:1:0.806983,0.192786,0.000231:0,3,23	0/0:6,0:6:0.99259,0.00741,0:0,18,185	0/0:14,0:14:0.999971,2.9e-05,0:0,42,279	0/1:9,2:11:0.080151,0.919849,0:14,0,200	0/1:18,2:20:0.095313,0.904687,0:13,0,318	0/0:6,0:6:0.99259,0.00741,0:0,18,178	0/0:2,0:2:0.893297,0.106702,0:0,6,59	./.:0,0:0:0.65152,0.311296,0.037184:0,0,0	0/0:17,0:17:0.999996,4e-06,0:0,51,299	0/0:49,0:49:1,0,0:0,148,423	0/0:24,0:24:1,0,0:0,72,388	0/1:54,62:116:0,1,0:354,0,343	0/1:0,3:3:0,0.511345,0.488655:95,9,0
chr3	23345496	chr3_23345496_G_A	G	A	.	PASS	AF=0.192308;DP=265;NS=13;AN=26;MAF=0.192308;AC=5;AC_Het=5;AC_Hom=0;AC_Hemi=0;HWE=1	GT:AD:DP:GP:PL	0/1:0,1:1:0.002368,0.78888,0.208752:31,3,0	0/0:7,0:7:0.995883,0.004117,0:0,21,215	0/0:19,0:19:0.999999,1e-06,0:0,57,368	0/1:4,8:12:0,1,0:197,0,78	0/1:15,4:19:0,1,0:77,0,300	0/0:6,0:6:0.991799,0.008201,0:0,18,183	0/1:1,5:6:0,0.995779,0.004221:142,0,15	0/0:1,0:1:0.790742,0.209241,1.8e-05:0,3,35	0/0:21,0:21:1,0,0:0,63,358	0/0:46,0:46:1,0,0:0,138,406	0/0:20,0:20:0.999999,1e-06,0:0,60,338	0/1:46,54:100:0,1,0:367,0,349	0/0:6,0:6:0.991799,0.008201,0:0,18,184
chr3	23346469	chr3_23346469_G_A	G	A	.	PASS	AF=0.115385;DP=273;NS=13;AN=26;MAF=0.115385;AC=3;AC_Het=1;AC_Hom=2;AC_Hemi=0;HWE=0.12	GT:AD:DP:GP:PL	1/1:0,7:7:0,0.107712,0.892288:191,21,0	0/0:4,0:4:0.984079,0.015921,0:0,12,134	0/0:17,0:17:0.999998,2e-06,0:0,51,343	0/0:18,0:18:0.999999,1e-06,0:0,54,358	0/0:9,0:9:0.999495,0.000505,0:0,27,237	0/0:11,0:11:0.999874,0.000126,0:0,33,287	0/0:7,0:7:0.997982,0.002018,0:0,21,217	0/0:2,0:2:0.939219,0.060781,0:0,6,82	0/1:19,3:22:0.000126,0.999874,0:45,0,309	0/0:52,1:53:1,0,0:0,129,421	0/0:16,0:16:0.999996,4e-06,0:0,48,333	0/0:102,0:102:1,0,0:0,307,455	0/0:5,0:5:0.991976,0.008024,0:0,15,166
chr3	23346682	chr3_23346682_T_A	T	A	.	PASS	AF=0.5;DP=261;NS=12;AN=24;MAF=0.5;AC=12;AC_Het=2;AC_Hom=10;AC_Hemi=0;HWE=0.0264585	GT:AD:DP:GP:PL	./.:0,0:0:0.270373,0.499202,0.230425:0,0,0	1/1:0,4:4:0,0.119252,0.880748:122,12,0	1/1:0,17:17:0,1.7e-05,0.999983:344,51,0	0/1:7,6:13:0,1,0:122,0,179	0/0:14,0:14:0.999887,0.000113,0:0,42,320	0/0:6,0:6:0.971961,0.028039,0:0,18,142	1/1:0,6:6:0,0.032741,0.967259:191,18,0	1/1:0,2:2:0,0.351324,0.648676:74,6,0	0/0:20,0:20:0.999998,2e-06,0:0,60,359	0/0:40,0:40:1,0,0:0,120,404	0/0:17,0:17:0.999986,1.4e-05,0:0,51,330	0/1:52,61:113:0,1,0:366,0,350	1/1:0,9:9:0,0.004213,0.995787:214,27,0
chr3	23347896	chr3_23347896_C_T	C	T	.	PASS	AF=0.125;DP=222;NS=12;AN=24;MAF=0.125;AC=3;AC_Het=3;AC_Hom=0;AC_Hemi=0;HWE=1	GT:AD:DP:GP:PL	./.:0,0:0:0.729637,0.249102,0.021261:0,0,0	0/1:0,3:3:0,0.594237,0.405763:110,9,0	0/0:11,0:11:0.999833,0.000167,0:0,33,260	0/1:7,3:10:3e-06,0.999997,0:59,0,179	0/0:5,0:5:0.989444,0.010556,0:0,15,166	0/0:5,0:5:0.989444,0.010556,0:0,15,128	0/0:3,0:3:0.959072,0.040928,0:0,9,104	0/0:4,0:4:0.979109,0.020891,0:0,12,134	0/0:12,0:12:0.999917,8.3e-05,0:0,36,267	0/0:42,0:42:1,0,0:0,126,416	0/0:16,0:16:0.999995,5e-06,0:0,48,342	0/1:52,54:106:0,1,0:348,0,355	0/0:5,0:5:0.989444,0.010556,0:0,15,161
chr3	23356112	chr3_23356112_G_A	G	A	.	PASS	AF=0.153846;DP=244;NS=13;AN=26;MAF=0.153846;AC=4;AC_Het=2;AC_Hom=2;AC_Hemi=0;HWE=0.234783	GT:AD:DP:GP:PL	0/0:8,0:8:0.998434,0.001566,0:0,24,199	0/0:2,0:2:0.90877,0.09123,0:0,6,69	1/1:0,22:22:0,2e-06,0.999998:362,66,0	0/1:4,1:5:0.024566,0.975434,0:20,0,97	0/0:15,1:16:0.984799,0.015201,0:0,14,285	0/0:4,0:4:0.975518,0.024482,0:0,12,129	0/0:4,0:4:0.975518,0.024482,0:0,12,138	0/0:3,0:3:0.952205,0.047795,0:0,9,107	0/0:17,0:17:0.999997,3e-06,0:0,51,339	0/0:45,0:45:1,0,0:0,135,420	0/0:16,0:16:0.999994,6e-06,0:0,48,305	0/1:55,46:101:0,1,0:337,0,368	0/0:1,0:1:0.832786,0.167205,8e-06:0,3,36
chr3	23360430	chr3_23360430_G_T	G	T	.	PASS	AF=0.291667;DP=223;NS=12;AN=24;MAF=0.291667;AC=7;AC_Het=7;AC_Hom=0;AC_Hemi=0;HWE=0.487414	GT:AD:DP:GP:PL	0/0:24,2:26:0.89848,0.10152,0:0,9,295	0/1:7,1:8:0.090904,0.909096,0:11,0,178	0/0:17,0:17:0.999994,6e-06,0:0,51,324	0/1:5,1:6:0.073165,0.926835,0:12,0,129	0/1:9,2:11:0.000732,0.999268,0:32,0,198	0/1:4,1:5:0.01235,0.98765,0:20,0,92	0/0:4,0:4:0.951888,0.048112,0:0,12,120	./.:0,0:0:0.507037,0.410057,0.082907:0,0,0	0/0:11,1:12:0.71684,0.28316,0:0,3,251	0/1:39,6:45:0.00817,0.99183,0:22,0,313	0/1:18,2:20:0.330809,0.669191,0:4,0,285	0/0:58,7:65:1,0,0:0,79,345	0/1:3,1:4:0.006215,0.993785,0:23,0,82
chr3	23364162	chr3_23364162_A_G	A	G	.	PASS	AF=0.5;DP=271;NS=12;AN=24;MAF=0.5;AC=12;AC_Het=2;AC_Hom=10;AC_Hemi=0;HWE=0.0264585	GT:AD:DP:GP:PL	1/1:0,2:2:0,0.338154,0.661846:74,6,0	1/1:0,4:4:0,0.113262,0.886738:150,12,0	1/1:0,16:16:0,3.1e-05,0.999969:329,48,0	0/1:2,7:9:0,0.999993,7e-06:202,0,48	0/0:13,0:13:0.999761,0.000239,0:0,39,297	0/0:1,0:1:0.505391,0.49457,3.8e-05:0,3,41	1/1:0,4:4:0,0.113262,0.886738:140,12,0	1/1:0,5:5:0,0.06003,0.93997:167,15,0	0/0:15,0:15:0.99994,6e-05,0:0,45,320	0/0:64,0:64:1,0,0:0,193,443	0/0:24,0:24:1,0,0:0,72,398	0/1:49,65:114:0,1,0:375,0,348	./.:0,0:0:0.255438,0.499942,0.244621:0,0,0
chr3	23366711	chr3_23366711_T_C	T	C	.	PASS	AF=0.181818;DP=245;NS=11;AN=22;MAF=0.181818;AC=4;AC_Het=4;AC_Hom=0;AC_Hemi=0;HWE=1	GT:AD:DP:GP:PL	./.:0,0:0:0.658559,0.305915,0.035526:0,0,0	0/0:5,0:5:0.985692,0.014308,0:0,15,163	0/0:23,0:23:1,0,0:0,69,374	0/1:8,4:12:0,1,0:85,0,214	0/1:7,3:10:0,1,0:71,0,174	0/0:4,0:4:0.971787,0.028213,0:0,12,111	0/1:1,2:3:3e-06,0.999923,7.4e-05:58,0,32	./.:0,0:0:0.658559,0.305915,0.035526:0,0,0	0/0:19,0:19:0.999999,1e-06,0:0,57,342	0/0:47,0:47:1,0,0:0,141,419	0/0:20,0:20:1,0,0:0,60,352	0/1:52,48:100:0,1,0:349,0,348	0/0:2,0:2:0.895954,0.104046,0:0,6,69
chr3	23367001	chr3_23367001_C_T	C	T	.	PASS	AF=0.115385;DP=266;NS=13;AN=26;MAF=0.115385;AC=3;AC_Het=1;AC_Hom=2;AC_Hemi=0;HWE=0.12	GT:AD:DP:GP:PL	0/0:3,0:3:0.969086,0.030914,0:0,9,92	0/1:4,1:5:0.015537,0.984463,0:24,0,124	0/0:23,1:24:0.999988,1.2e-05,0:0,43,365	0/0:13,0:13:0.999969,3.1e-05,0:0,39,303	0/0:9,0:9:0.999502,0.000498,0:0,27,228	0/0:7,0:7:0.99801,0.00199,0:0,21,191	1/1:0,6:6:0,0.196712,0.803288:185,18,0	0/0:5,0:5:0.992088,0.007912,0:0,15,155	0/0:20,0:20:1,0,0:0,60,373	0/0:46,0:46:1,0,0:0,138,430	0/0:22,0:22:1,0,0:0,66,374	0/0:105,0:105:1,0,0:0,316,465	0/0:1,0:1:0.886832,0.113163,5e-06:0,3,35
chr3	23367821	chr3_23367821_G_T	G	T	.	PASS	AF=0.291667;DP=146;NS=12;AN=24;MAF=0.291667;AC=7;AC_Het=7;AC_Hom=0;AC_Hemi=0;HWE=0.487414	GT:AD:DP:GP:PL	0/1:1,3:4:0,0.89655,0.10345:75,0,3	0/1:2,1:3:0.002637,0.99736,3e-06:26,0,49	0/1:18,2:20:0.221548,0.778452,0:6,0,210	0/0:4,0:4:0.943586,0.056414,0:0,12,116	0/1:5,3:8:1e-06,0.999999,0:62,0,121	0/0:1,0:1:0.676422,0.323539,3.9e-05:0,3,36	0/0:1,0:1:0.676427,0.323542,3.1e-05:0,3,37	0/0:2,0:2:0.807003,0.192997,0:0,6,66	0/1:13,3:16:4.2e-05,0.999958,0:44,0,224	0/1:34,5:39:0.009343,0.990657,0:20,0,250	0/1:17,3:20:0.001206,0.998794,0:29,0,169	0/0:28,0:28:1,0,0:0,84,343	./.:0,0:0:0.457579,0.437733,0.104687:0,0,0
chr3	23367979	chr3_23367979_T_C	T	C	.	PASS	AF=0.153846;DP=251;NS=13;AN=26;MAF=0.153846;AC=4;AC_Het=2;AC_Hom=2;AC_Hemi=0;HWE=0.234783	GT:AD:DP:GP:PL	0/0:30,0:30:1,0,0:0,90,389	0/1:4,2:6:7e-06,0.999993,0:56,0,99	0/0:30,0:30:1,0,0:0,90,396	0/0:13,0:13:0.999957,4.3e-05,0:0,39,311	0/0:14,0:14:0.999979,2.1e-05,0:0,42,326	0/0:6,0:6:0.994534,0.005466,0:0,18,152	0/1:0,1:1:0.000384,0.850103,0.149514:41,3,0	0/0:1,0:1:0.850428,0.149568,4e-06:0,3,38	0/0:13,0:13:0.999957,4.3e-05,0:0,39,305	0/0:51,0:51:1,0,0:0,154,420	0/0:25,0:25:1,0,0:0,75,386	0/0:57,0:57:1,0,0:0,172,356	1/1:0,4:4:0,0.415446,0.584554:140,12,0
chr3	23369993	chr3_23369993_T_A	T	A	.	PASS	AF=0.346154;DP=242;NS=13;AN=26;MAF=0.346154;AC=9;AC_Het=5;AC_Hom=4;AC_Hemi=0;HWE=0.578215	GT:AD:DP:GP:PL	0/0:21,0:21:0.999999,1e-06,0:0,63,369	0/0:8,0:8:0.995752,0.004248,0:0,24,205	0/0:21,0:21:0.999999,1e-06,0:0,63,378	0/1:2,4:6:0,1,0:91,0,63	1/1:0,6:6:0,0.054126,0.945874:182,18,0	0/0:4,0:4:0.936105,0.063895,0:0,12,136	0/0:1,0:1:0.646752,0.353171,7.7e-05:0,3,34	1/1:0,4:4:0,0.186264,0.813736:114,12,0	0/1:7,5:12:0,1,0:115,0,173	0/1:29,22:51:0,1,0:305,0,340	0/1:10,10:20:0,1,0:219,0,203	0/1:50,29:79:0,1,0:289,0,362	0/0:9,0:9:0.997872,0.002128,0:0,27,247
chr3	23371695	chr3_23371695_A_C	A	C	.	PASS	AF=0.423077;DP=229;NS=13;AN=26;MAF=0.423077;AC=11;AC_Het=7;AC_Hom=4;AC_Hemi=0;HWE=1	GT:AD:DP:GP:PL	0/0:23,0:23:1,0,0:0,69,385	0/1:6,2:8:1e-06,0.999999,0:58,0,155	0/0:29,0:29:1,0,0:0,87,394	0/1:10,11:21:0,1,0:235,0,208	0/1:4,7:11:0,1,0:173,0,105	0/0:7,0:7:0.989049,0.010951,0:0,21,216	0/0:4,0:4:0.918626,0.081374,0:0,12,116	1/1:0,3:3:0,0.26077,0.73923:98,9,0	0/1:7,6:13:0,1,0:146,0,143	0/1:23,19:42:0,1,0:267,0,286	0/1:13,2:15:0.005752,0.994248,0:21,0,262	0/1:34,13:47:0,1,0:159,0,293	1/1:0,6:6:0,0.042232,0.957768:197,18,0
chr3	23375279	chr3_23375279_C_G	C	G	.	PASS	AF=0.423077;DP=251;NS=13;AN=26;MAF=0.423077;AC=11;AC_Het=7;AC_Hom=4;AC_Hemi=0;HWE=1	GT:AD:DP:GP:PL	0/0:3,0:3:0.826953,0.173047,0:0,9,75	1/1:0,4:4:0,0.129926,0.870074:112,12,0	0/0:13,1:14:0.906753,0.093247,0:0,12,238	0/1:8,4:12:0,1,0:101,0,202	0/1:4,3:7:0,1,0:89,0,107	0/1:0,1:1:8.2e-05,0.544302,0.455616:39,3,0	0/0:1,0:1:0.544247,0.455562,0.000191:0,3,33	1/1:0,2:2:0,0.373952,0.626048:70,6,0	0/1:19,6:25:0,1,0:133,0,308	0/1:42,12:54:0,1,0:163,0,353	0/1:18,6:24:0,1,0:118,0,315	0/1:63,38:101:0,1,0:312,0,346	0/0:3,0:3:0.826953,0.173047,0:0,9,100
chr3	23386244	chr3_23386244_C_T	C	T	.	PASS	AF=0.461538;DP=258;NS=13;AN=26;MAF=0.461538;AC=12;AC_Het=6;AC_Hom=6;AC_Hemi=0;HWE=1	GT:AD:DP:GP:PL	0/0:11,0:11:0.999199,0.000801,0:0,33,264	0/0:2,0:2:0.708938,0.291062,0:0,6,70	0/0:23,0:23:1,0,0:0,69,369	0/1:10,3:13:1e-06,0.999999,0:56,0,217	0/1:3,9:12:0,1,0:234,0,64	0/0:7,0:7:0.987333,0.012667,0:0,21,197	1/1:0,4:4:0,0.132112,0.867888:142,12,0	1/1:0,2:2:0,0.378458,0.621542:69,6,0	0/1:9,11:20:0,1,0:209,0,195	0/1:17,24:41:0,1,0:327,0,192	0/1:16,6:22:0,1,0:137,0,263	0/1:48,48:96:0,1,0:343,0,355	1/1:0,5:5:0,0.070727,0.929273:168,15,0
chr3	23386566	chr3_23386566_G_A	G	A	.	PASS	AF=0.423077;DP=286;NS=13;AN=26;MAF=0.423077;AC=11;AC_Het=9;AC_Hom=2;AC_Hemi=0;HWE=0.275057	GT:AD:DP:GP:PL	0/1:2,1:3:0.005146,0.992922,0.001932:21,0,23	0/0:12,0:12:0.9996,0.0004,0:0,36,285	1/1:0,24:24:0,0,1:393,72,0	0/1:13,2:15:0.002172,0.997828,0:24,0,258	0/1:8,1:9:0.03026,0.96974,0:13,0,173	0/1:3,1:4:0.000774,0.999226,0:29,0,95	0/1:1,1:2:0.000244,0.999626,0.00013:34,0,35	0/1:4,1:5:0.006128,0.993872,0:20,0,118	0/0:14,1:15:0.71535,0.28465,0:0,6,259	0/0:44,4:48:0.529476,0.470524,0:0,3,310	0/1:23,3:26:0.004019,0.995981,0:22,0,318	0/1:88,14:102:0.000298,0.999702,0:33,0,234	0/1:1,6:7:0,0.993438,0.006562:153,0,18
chr3	23387778	chr3_23387778_A_G	A	G	.	PASS	AF=0.461538;DP=353;NS=13;AN=26;MAF=0.461538;AC=12;AC_Het=0;AC_Hom=12;AC_Hemi=0;HWE=0.000177682	GT:AD:DP:GP:PL	1/1:0,26:26:0,0,1:374,78,0	0/0:10,0:10:0.998356,0.001644,0:0,30,271	1/1:1,21:22:0,0.007074,0.992926:360,25,0	0/0:13,0:13:0.999794,0.000206,0:0,39,264	0/0:9,0:9:0.996718,0.003282,0:0,27,242	1/1:0,11:11:0,0.001157,0.998843:281,33,0	1/1:0,6:6:0,0.035738,0.964262:196,18,0	1/1:0,5:5:0,0.069009,0.930991:176,15,0	0/0:10,0:10:0.998356,0.001644,0:0,30,206	0/0:28,0:28:1,0,0:0,84,349	0/0:14,0:14:0.999897,0.000103,0:0,42,291	0/0:51,0:51:1,0,0:0,154,361	1/1:0,13:13:0,0.000289,0.999711:315,39,0
chr3	23390161	chr3_23390161_T_C	T	C	.	PASS	AF=0.307692;DP=253;NS=13;AN=26;MAF=0.307692;AC=8;AC_Het=8;AC_Hom=0;AC_Hemi=0;HWE=0.244302	GT:AD:DP:GP:PL	0/0:29,0:29:1,0,0:0,87,357	0/0:13,0:13:0.999881,0.000119,0:0,39,273	0/0:32,0:32:1,0,0:0,96,401	0/1:15,5:20:0,1,0:93,0,270	0/1:9,1:10:0.095264,0.904736,0:10,0,191	0/0:10,0:10:0.999052,0.000948,0:0,30,200	0/1:2,2:4:2e-06,0.999983,1.5e-05:57,0,42	0/0:2,0:2:0.804488,0.195512,0:0,6,68	0/1:11,6:17:0,1,0:107,0,230	0/1:21,11:32:0,1,0:131,0,305	0/1:14,4:18:0,1,0:67,0,230	0/1:56,8:64:0.090143,0.909857,0:10,0,219	0/1:0,2:2:0,0.507063,0.492937:68,6,0
chr3	23463239	chr3_23463239_C_A	C	A	.	PASS	AF=0.115385;DP=210;NS=13;AN=26;MAF=0.115385;AC=3;AC_Het=3;AC_Hom=0;AC_Hemi=0;HWE=1	GT:AD:DP:GP:PL	0/0:1,0:1:0.875441,0.124553,6e-06:0,3,35	0/0:1,0:1:0.875438,0.124553,9e-06:0,3,33	0/0:4,0:4:0.982527,0.017473,0:0,12,133	0/1:5,1:6:0.262029,0.737971,0:10,0,124	0/0:12,0:12:0.999931,6.9e-05,0:0,36,282	0/0:9,0:9:0.999445,0.000555,0:0,27,248	0/0:1,0:1:0.875441,0.124553,6e-06:0,3,35	0/0:6,0:6:0.995574,0.004426,0:0,18,182	0/1:13,4:17:7e-06,0.999993,0:57,0,251	0/0:55,3:58:1,0,0:0,77,359	0/0:19,1:20:0.99914,0.00086,0:0,25,297	0/1:62,11:73:0.021157,0.978843,0:22,0,308	0/0:1,0:1:0.875444,0.124554,2e-06:0,3,39
chr3	23463671	chr3_23463671_T_A	T	A	.	PASS	AF=0.291667;DP=180;NS=12;AN=24;MAF=0.291667;AC=7;AC_Het=5;AC_Hom=2;AC_Hemi=0;HWE=1	GT:AD:DP:GP:PL	0/0:1,0:1:0.657494,0.342417,8.9e-05:0,3,33	./.:0,0:0:0.432373,0.450356,0.117272:0,0,0	1/1:0,9:9:0,0.007444,0.992556:151,27,0	0/0:2,0:2:0.793403,0.206597,0:0,6,66	0/0:11,0:11:0.999492,0.000508,0:0,33,256	0/0:7,0:7:0.991929,0.008071,0:0,21,186	0/1:0,1:1:0.000317,0.65734,0.342343:36,3,0	0/1:3,1:4:0.004832,0.995168,0:23,0,95	0/0:16,1:17:0.998809,0.001191,0:0,29,295	0/1:38,7:45:0.002266,0.997734,0:26,0,331	0/0:11,0:11:0.999492,0.000508,0:0,33,254	0/1:51,12:63:0,1,0:70,0,346	0/1:0,1:1:0.007903,0.652352,0.339745:22,3,0
chr3	23467932	chr3_23467932_T_C	T	C	.	PASS	AF=0.291667;DP=252;NS=12;AN=24;MAF=0.291667;AC=7;AC_Het=7;AC_Hom=0;AC_Hemi=0;HWE=0.487414	GT:AD:DP:GP:PL	0/1:4,7:11:0,0.999997,3e-06:106,0,48	./.:0,0:0:0.478843,0.426283,0.094873:0,0,0	0/1:1,4:5:0,0.986044,0.013956:71,0,12	0/1:8,1:9:0.043677,0.956323,0:14,0,172	0/1:11,1:12:0.421508,0.578492,0:2,0,207	0/1:10,4:14:0,1,0:75,0,206	0/0:2,0:2:0.817959,0.182041,0:0,6,57	0/1:6,2:8:0.000558,0.999442,0:33,0,134	0/0:22,2:24:0.808863,0.191137,0:0,6,263	0/0:58,2:60:1,0,0:0,133,404	0/0:27,1:28:0.999999,1e-06,0:0,62,362	0/0:77,0:77:1,0,0:0,232,411	0/1:0,2:2:0,0.52903,0.47097:72,6,0
chr3	23473427	chr3_23473427_G_A	G	A	.	PASS	AF=0.136364;DP=195;NS=11;AN=22;MAF=0.136364;AC=3;AC_Het=3;AC_Hom=0;AC_Hemi=0;HWE=1	GT:AD:DP:GP:PL	0/0:3,0:3:0.959145,0.040855,0:0,9,59	./.:0,0:0:0.730034,0.248773,0.021194:0,0,0	0/1:0,1:1:0.024517,0.833471,0.142012:23,3,0	0/1:8,2:10:0.00015,0.99985,0:43,0,199	0/0:13,0:13:0.999958,4.2e-05,0:0,39,246	0/0:5,0:5:0.989464,0.010536,0:0,15,138	0/0:2,0:2:0.921497,0.078503,0:0,6,58	0/1:1,1:2:0.044558,0.955409,3.3e-05:18,0,34	0/0:15,0:15:0.99999,1e-05,0:0,45,294	0/0:54,0:54:1,0,0:0,163,403	0/0:32,0:32:1,0,0:0,96,377	0/0:58,0:58:1,0,0:0,175,409	./.:0,0:0:0.730034,0.248773,0.021194:0,0,0
chr3	23477379	chr3_23477379_T_C	T	C	.	PASS	AF=0.208333;DP=225;NS=12;AN=24;MAF=0.208333;AC=5;AC_Het=5;AC_Hom=0;AC_Hemi=0;HWE=1	GT:AD:DP:GP:PL	0/0:6,0:6:0.990572,0.009428,0:0,18,145	./.:0,0:0:0.58757,0.357922,0.054508:0,0,0	0/1:0,1:1:0.000252,0.766337,0.233412:40,3,0	0/0:5,0:5:0.98132,0.01868,0:0,15,171	0/0:13,1:14:0.771875,0.228125,0:0,3,284	0/0:5,0:5:0.98132,0.01868,0:0,15,131	0/1:2,2:4:1e-06,0.999999,0:63,0,58	0/0:2,0:2:0.86784,0.13216,0:0,6,82	0/0:32,1:33:0.999999,1e-06,0:0,58,359	0/0:52,3:55:1,0,0:0,80,377	0/1:17,2:19:0.213088,0.786912,0:8,0,295	0/1:69,11:80:0.05692,0.94308,0:14,0,309	0/1:0,1:1:0.000317,0.766287,0.233397:39,3,0
chr3	23477495	chr3_23477495_G_A	G	A	.	PASS	AF=0.423077;DP=191;NS=13;AN=26;MAF=0.423077;AC=11;AC_Het=7;AC_Hom=4;AC_Hemi=0;HWE=1	GT:AD:DP:GP:PL	0/1:0,1:1:5.8e-05,0.523988,0.475954:40,3,0	0/1:0,1:1:0.000289,0.523867,0.475844:33,3,0	1/1:0,3:3:0,0.215825,0.784175:97,9,0	0/1:1,5:6:0,0.990899,0.009101:135,0,17	0/0:2,0:2:0.687685,0.312315,0:0,6,63	0/1:2,2:4:1e-06,0.999998,1e-06:56,0,58	1/1:0,2:2:1e-06,0.355028,0.644971:61,6,0	0/0:1,0:1:0.523951,0.475912,0.000137:0,3,35	0/0:27,0:27:1,0,0:0,81,362	0/1:37,4:41:0.278586,0.721414,0:2,0,330	0/0:20,0:20:0.999998,2e-06,0:0,60,362	0/1:52,30:82:0,1,0:296,0,353	0/1:0,1:1:5.8e-05,0.523988,0.475954:40,3,0
chr3	23477572	chr3_23477572_A_G	A	G	.	PASS	AF=0.461538;DP=234;NS=13;AN=26;MAF=0.461538;AC=12;AC_Het=6;AC_Hom=6;AC_Hemi=0;HWE=1	GT:AD:DP:GP:PL	1/1:0,3:3:0,0.209543,0.790457:110,9,0	0/1:0,1:1:0.004316,0.512432,0.483252:21,3,0	1/1:0,2:2:0,0.346485,0.653515:68,6,0	0/1:2,5:7:0,0.999999,1e-06:143,0,57	0/1:6,3:9:0,1,0:67,0,138	0/0:4,0:4:0.894553,0.105447,0:0,12,116	0/1:1,3:4:0,0.997621,0.002379:96,0,23	0/0:1,0:1:0.514564,0.485254,0.000182:0,3,34	0/1:22,6:28:0,1,0:94,0,330	0/0:44,4:48:0.836124,0.163876,0:0,10,344	0/0:21,1:22:0.999099,0.000901,0:0,33,341	0/1:48,52:100:0,1,0:351,0,357	1/1:0,5:5:0,0.062153,0.937847:130,15,0
chr3	23477635	chr3_23477635_T_C	T	C	.	PASS	AF=0.384615;DP=238;NS=13;AN=26;MAF=0.384615;AC=10;AC_Het=8;AC_Hom=2;AC_Hemi=0;HWE=0.56581	GT:AD:DP:GP:PL	0/1:1,4:5:0,0.994017,0.005983:104,0,17	1/1:0,2:2:4.8e-05,0.455783,0.544169:45,6,0	0/1:2,3:5:0,0.999999,1e-06:91,0,56	0/1:9,1:10:0.078966,0.921034,0:10,0,205	0/0:12,1:13:0.944381,0.055619,0:0,13,285	0/1:6,1:7:0.040889,0.959111,0:13,0,155	0/1:1,1:2:0.006631,0.992994,0.000375:21,0,29	0/0:2,0:2:0.770137,0.229863,0:0,6,69	0/1:19,4:23:1e-06,0.999999,0:59,0,286	0/0:49,1:50:1,0,0:0,113,398	0/0:20,1:21:0.999851,0.000149,0:0,39,335	0/1:55,40:95:0,1,0:301,0,372	0/1:1,2:3:3.7e-05,0.990584,0.009379:43,0,15
chr3	23477741	chr3_23477741_C_T	C	T	.	PASS	AF=0.227273;DP=201;NS=11;AN=22;MAF=0.227273;AC=5;AC_Het=5;AC_Hom=0;AC_Hemi=0;HWE=1	GT:AD:DP:GP:PL	0/0:2,0:2:0.852469,0.147531,0:0,6,70	./.:0,0:0:0.551855,0.382029,0.066116:0,0,0	0/1:0,1:1:0.000215,0.742708,0.257077:40,3,0	0/1:2,3:5:0,1,0:75,0,67	0/1:4,1:5:0.014398,0.985602,0:20,0,123	0/0:6,0:6:0.9893,0.0107,0:0,18,177	0/1:1,1:2:0.000915,0.998947,0.000138:32,0,31	0/0:1,0:1:0.742866,0.257127,7e-06:0,3,41	0/0:25,1:26:0.999948,5.2e-05,0:0,41,379	0/0:41,1:42:1,0,0:0,105,422	0/0:25,0:25:1,0,0:0,75,388	0/1:70,16:86:0.000229,0.999771,0:38,0,317	./.:0,0:0:0.551855,0.382029,0.066116:0,0,0
chr3	23478071	chr3_23478071_G_A	G	A	.	PASS	AF=0.125;DP=163;NS=12;AN=24;MAF=0.125;AC=3;AC_Het=3;AC_Hom=0;AC_Hemi=0;HWE=1	GT:AD:DP:GP:PL	0/1:3,7:10:0,0.999993,7e-06:150,0,41	0/0:1,0:1:0.845163,0.154781,5.7e-05:0,3,27	./.:0,0:0:0.714379,0.261661,0.02396:0,0,0	0/0:7,0:7:0.997147,0.002853,0:0,21,208	0/0:14,1:15:0.965789,0.034211,0:0,10,281	0/0:5,0:5:0.988684,0.011316,0:0,15,159	0/0:1,0:1:0.845209,0.154789,2e-06:0,3,41	0/0:2,0:2:0.916114,0.083886,0:0,6,72	0/0:15,1:16:0.994401,0.005599,0:0,18,306	0/1:30,4:34:0.037544,0.962456,0:18,0,324	0/0:16,2:18:0.847132,0.152868,0:0,3,295	0/0:53,0:53:1,0,0:0,160,415	0/1:0,1:1:0.002308,0.843258,0.154434:33,3,0
chr3	23479144	chr3_23479144_C_T	C	T	.	PASS	AF=0.458333;DP=239;NS=12;AN=24;MAF=0.458333;AC=11;AC_Het=9;AC_Hom=2;AC_Hemi=0;HWE=0.238505	GT:AD:DP:GP:PL	0/1:1,7:8:0,0.627253,0.372747:149,1,0	0/1:0,1:1:5.5e-05,0.514731,0.485215:40,3,0	1/1:0,5:5:0,0.062177,0.937823:138,15,0	0/1:9,2:11:0.000327,0.999673,0:32,0,222	0/0:16,1:17:0.995358,0.004642,0:0,26,323	0/1:4,3:7:1e-06,0.999999,0:59,0,120	0/1:4,2:6:6e-05,0.99994,0:39,0,119	0/1:3,2:5:3e-06,0.999997,0:53,0,92	0/1:16,2:18:0.009889,0.990111,0:17,0,285	0/0:64,5:69:0.999999,1e-06,0:0,63,352	0/1:18,2:20:0.144351,0.855649,0:5,0,300	0/1:48,24:72:0,1,0:137,0,343	./.:0,0:0:0.264979,0.499564,0.235457:0,0,0
chr3	23479164	chr3_23479164_A_G	A	G	.	PASS	AF=0.192308;DP=261;NS=13;AN=26;MAF=0.192308;AC=5;AC_Het=5;AC_Hom=0;AC_Hemi=0;HWE=1	GT:AD:DP:GP:PL	0/1:5,4:9:0,1,0:77,0,118	0/1:0,1:1:0.00048,0.792161,0.20736:38,3,0	0/0:5,0:5:0.983904,0.016096,0:0,15,135	0/0:10,1:11:0.795614,0.204386,0:0,3,261	0/1:16,2:18:0.222152,0.777848,0:8,0,300	0/0:9,0:9:0.998979,0.001021,0:0,27,241	0/1:6,1:7:0.02386,0.97614,0:19,0,165	0/0:7,0:7:0.995927,0.004073,0:0,21,210	0/0:21,0:21:1,0,0:0,63,359	0/0:65,2:67:1,0,0:0,141,401	0/0:19,0:19:0.999999,1e-06,0:0,57,364	0/1:68,18:86:0,1,0:70,0,327	0/0:1,0:1:0.792539,0.207455,5e-06:0,3,40
chr3	23487438	chr3_23487438_T_C	T	C	.	PASS	AF=0.461538;DP=222;NS=13;AN=26;MAF=0.461538;AC=12;AC_Het=4;AC_Hom=8;AC_Hemi=0;HWE=0.260843	GT:AD:DP:GP:PL	1/1:0,15:15:0,7.3e-05,0.999927:241,45,0	1/1:0,3:3:0,0.2295,0.7705:76,9,0	1/1:0,4:4:0,0.129623,0.870377:91,12,0	0/1:3,2:5:0.001539,0.998461,0:26,0,95	0/0:9,0:9:0.996732,0.003268,0:0,27,251	0/1:3,3:6:0,1,0:65,0,91	0/0:5,0:5:0.95016,0.04984,0:0,15,150	0/0:1,0:1:0.543582,0.456226,0.000192:0,3,33	0/0:14,1:15:0.991589,0.008411,0:0,23,290	0/1:33,5:38:0.163608,0.836392,0:5,0,312	0/0:21,1:22:0.999932,6.8e-05,0:0,44,354	0/1:71,24:95:0,1,0:175,0,357	1/1:0,4:4:0,0.129623,0.870377:108,12,0
chr3	23489674	chr3_23489674_G_A	G	A	.	PASS	AF=0.272727;DP=209;NS=11;AN=22;MAF=0.272727;AC=6;AC_Het=4;AC_Hom=2;AC_Hemi=0;HWE=1	GT:AD:DP:GP:PL	./.:0,0:0:0.52893,0.396691,0.074378:0,0,0	0/0:10,0:10:0.999268,0.000732,0:0,30,255	./.:0,0:0:0.52893,0.396691,0.074378:0,0,0	0/0:6,0:6:0.988418,0.011582,0:0,18,189	0/1:5,3:8:1.3e-05,0.999987,0:50,0,135	0/0:16,0:16:0.999989,1.1e-05,0:0,48,325	1/1:0,5:5:0,0.142854,0.857146:143,15,0	0/0:3,0:3:0.914289,0.085711,0:0,9,114	0/1:13,5:18:0,1,0:100,0,273	0/1:26,30:56:0,1,0:325,0,337	0/1:10,14:24:0,1,0:241,0,222	0/0:59,0:59:1,0,0:0,178,430	0/0:4,0:4:0.955226,0.044774,0:0,12,128
chr3	23492543	chr3_23492543_C_T	C	T	.	PASS	AF=0.153846;DP=196;NS=13;AN=26;MAF=0.153846;AC=4;AC_Het=4;AC_Hom=0;AC_Hemi=0;HWE=1	GT:AD:DP:GP:PL	0/0:12,1:13:0.990169,0.009831,0:0,16,199	0/0:2,0:2:0.909998,0.090002,0:0,6,70	0/1:1,2:3:0.000131,0.997381,0.002488:43,0,16	0/0:6,0:6:0.993857,0.006143,0:0,18,187	0/0:10,0:10:0.999614,0.000386,0:0,30,229	0/1:5,1:6:0.138949,0.861051,0:12,0,126	0/0:1,0:1:0.834835,0.165139,2.6e-05:0,3,31	0/0:5,0:5:0.987788,0.012212,0:0,15,147	0/0:17,1:18:0.99848,0.00152,0:0,24,245	0/1:36,6:42:0.018615,0.981385,0:21,0,312	0/0:29,0:29:1,0,0:0,87,305	0/1:41,13:54:0.001452,0.998548,0:32,0,282	0/0:1,0:1:0.834854,0.165142,3e-06:0,3,40
chr3	23495069	chr3_23495069_A_G	A	G	.	PASS	AF=0.416667;DP=238;NS=12;AN=24;MAF=0.416667;AC=10;AC_Het=6;AC_Hom=4;AC_Hemi=0;HWE=1	GT:AD:DP:GP:PL	1/1:1,33:34:0,1e-06,0.999999:278,65,0	0/1:8,1:9:0.085311,0.914689,0:9,0,209	1/1:0,15:15:0,8.9e-05,0.999911:215,45,0	0/1:3,2:5:0.000644,0.999356,0:31,0,93	0/1:7,2:9:0.000292,0.999708,0:34,0,175	0/1:6,1:7:0.044433,0.955567,0:12,0,136	./.:0,0:0:0.350625,0.483022,0.166353:0,0,0	0/0:2,0:2:0.743829,0.256171,0:0,6,69	0/1:20,3:23:0.379781,0.620219,0:1,0,294	0/0:48,4:52:0.999835,0.000165,0:0,39,353	0/1:12,2:14:0.103918,0.896082,0:8,0,245	0/0:59,5:64:0.999999,1e-06,0:0,60,357	0/0:3,0:3:0.8531,0.1469,0:0,9,108
chr3	23496227	chr3_23496227_A_G	A	G	.	PASS	AF=0.192308;DP=206;NS=13;AN=26;MAF=0.192308;AC=5;AC_Het=3;AC_Hom=2;AC_Hemi=0;HWE=0.373913	GT:AD:DP:GP:PL	1/1:0,4:4:0,0.356195,0.643805:82,12,0	0/0:6,0:6:0.99299,0.00701,0:0,18,139	0/1:4,2:6:0.000282,0.999718,0:39,0,70	0/1:2,2:4:0.002393,0.997607,0:30,0,56	0/0:5,0:5:0.986077,0.013923,0:0,15,122	0/0:6,0:6:0.99299,0.00701,0:0,18,189	0/0:6,0:6:0.99299,0.00701,0:0,18,141	0/0:2,0:2:0.898505,0.101495,0:0,6,63	0/0:17,0:17:0.999997,3e-06,0:0,51,330	0/0:41,1:42:1,0,0:0,103,393	0/0:22,0:22:1,0,0:0,66,346	0/1:53,28:81:0,1,0:155,0,358	0/0:5,0:5:0.986077,0.013923,0:0,15,124
chr3	23499998	chr3_23499998_A_T	A	T	.	PASS	AF=0.318182;DP=138;NS=11;AN=22;MAF=0.318182;AC=7;AC_Het=7;AC_Hom=0;AC_Hemi=0;HWE=0.479876	GT:AD:DP:GP:PL	./.:0,0:0:0.423229,0.454663,0.122108:0,0,0	0/0:1,0:1:0.650538,0.349424,3.7e-05:0,3,37	./.:0,0:0:0.423229,0.454663,0.122108:0,0,0	0/0:10,0:10:0.998952,0.001048,0:0,30,270	0/1:9,1:10:0.231371,0.768629,0:5,0,179	0/1:1,7:8:0,0.993174,0.006826:190,0,16	0/1:2,1:3:0.000744,0.999252,4e-06:31,0,48	0/0:2,0:2:0.788293,0.211707,0:0,6,61	0/1:8,7:15:0,1,0:150,0,191	0/1:28,13:41:0,1,0:206,0,296	0/1:13,7:20:0,1,0:159,0,222	0/1:4,18:22:0,0.999197,0.000803:226,0,25	0/0:1,0:1:0.650369,0.349334,0.000297:0,3,28
chr3	23515983	chr3_23515983_T_C	T	C	.	PASS	AF=0.423077;DP=207;NS=13;AN=26;MAF=0.423077;AC=11;AC_Het=7;AC_Hom=4;AC_Hemi=0;HWE=1	GT:AD:DP:GP:PL	0/1:8,13:21:0,1,0:216,0,120	1/1:0,3:3:0,0.27928,0.72072:93,9,0	0/1:6,4:10:0,1,0:86,0,104	0/1:3,2:5:0.000154,0.999846,0:37,0,88	0/1:16,4:20:0,1,0:75,0,255	0/1:9,2:11:0.130048,0.869952,0:7,0,212	0/0:2,0:2:0.756106,0.243894,0:0,6,71	0/0:2,0:2:0.756106,0.243894,0:0,6,75	0/1:18,2:20:0.445688,0.554312,0:0,0,275	0/0:35,1:36:1,0,0:0,81,339	0/1:14,3:17:7.4e-05,0.999926,0:40,0,223	0/0:54,2:56:1,0,0:0,120,403	1/1:0,2:2:3e-06,0.436622,0.563376:57,6,0
chr3	23518878	chr3_23518878_C_T	C	T	.	PASS	AF=0.272727;DP=200;NS=11;AN=22;MAF=0.272727;AC=6;AC_Het=6;AC_Hom=0;AC_Hemi=0;HWE=0.504644	GT:AD:DP:GP:PL	0/0:1,0:1:0.69414,0.305753,0.000107:0,3,31	./.:0,0:0:0.481931,0.424563,0.093506:0,0,0	0/1:0,1:1:0.000498,0.693865,0.305637:35,3,0	0/1:2,6:8:0,0.999968,3.2e-05:157,0,38	0/1:6,12:18:0,1,0:217,0,141	0/0:6,0:6:0.986423,0.013577,0:0,18,182	0/0:3,0:3:0.900806,0.099194,0:0,9,86	0/0:8,0:8:0.996571,0.003429,0:0,24,223	0/1:6,14:20:0,1,0:282,0,145	0/1:28,25:53:0,1,0:294,0,328	0/1:5,11:16:0,1,0:234,0,115	0/0:66,0:66:1,0,0:0,199,428	./.:0,0:0:0.481931,0.424563,0.093506:0,0,0
chr3	23522315	chr3_23522315_C_T	C	T	.	PASS	AF=0.181818;DP=153;NS=11;AN=22;MAF=0.181818;AC=4;AC_Het=4;AC_Hom=0;AC_Hemi=0;HWE=1	GT:AD:DP:GP:PL	0/0:2,0:2:0.88233,0.11767,0:0,6,61	./.:0,0:0:0.623206,0.332456,0.044338:0,0,0	0/1:1,2:3:2.1e-05,0.999894,8.5e-05:50,0,32	0/0:2,0:2:0.88233,0.11767,0:0,6,72	0/0:10,0:10:0.999479,0.000521,0:0,30,249	0/0:5,0:5:0.983603,0.016397,0:0,15,140	0/0:1,0:1:0.789431,0.210563,6e-06:0,3,40	0/1:0,1:1:0.004669,0.785747,0.209584:28,3,0	0/0:16,0:16:0.999992,8e-06,0:0,48,314	0/1:29,4:33:0.033897,0.966103,0:17,0,315	0/1:19,3:22:0.001469,0.998531,0:31,0,267	0/0:58,0:58:1,0,0:0,175,411	./.:0,0:0:0.623206,0.332456,0.044338:0,0,0
chr3	23531592	chr3_23531592_T_A	T	A	.	PASS	AF=0.461538;DP=264;NS=13;AN=26;MAF=0.461538;AC=12;AC_Het=6;AC_Hom=6;AC_Hemi=0;HWE=1	GT:AD:DP:GP:PL	1/1:0,4:4:0,0.125635,0.874365:112,12,0	1/1:0,2:2:1e-06,0.364981,0.635017:58,6,0	0/1:0,1:1:0.000973,0.534261,0.464766:28,3,0	0/1:6,2:8:1e-05,0.99999,0:48,0,144	0/1:10,1:11:0.370484,0.629516,0:0,0,217	0/1:7,1:8:0.022777,0.977223,0:14,0,176	0/1:2,1:3:0.028022,0.971977,1e-06:13,0,59	0/0:1,0:1:0.534742,0.465177,8.1e-05:0,3,37	0/0:25,3:28:0.973758,0.026242,0:0,18,334	0/0:53,3:56:1,0,0:0,86,371	0/0:20,2:22:0.880786,0.119214,0:0,11,301	0/1:58,57:115:0,1,0:173,0,363	1/1:0,5:5:0,0.067027,0.932973:106,15,0
chr3	23532146	chr3_23532146_A_T	A	T	.	PASS	AF=0.192308;DP=187;NS=13;AN=26;MAF=0.192308;AC=5;AC_Het=5;AC_Hom=0;AC_Hemi=0;HWE=1	GT:AD:DP:GP:PL	0/1:7,2:9:0.01541,0.98459,0:21,0,99	0/0:1,0:1:0.778712,0.220893,0.000395:0,3,22	0/1:8,2:10:7.8e-05,0.999922,0:44,0,171	0/0:4,0:4:0.965757,0.034243,0:0,12,113	0/0:7,1:8:0.735808,0.264192,0:0,2,168	0/0:5,0:5:0.98258,0.01742,0:0,15,140	0/0:2,0:2:0.875787,0.124213,0:0,6,73	0/1:1,1:2:0.005567,0.994377,5.6e-05:25,0,34	0/0:27,2:29:0.997651,0.002349,0:0,24,360	0/0:64,7:71:0.999977,2.3e-05,0:0,44,358	0/1:29,4:33:0.097898,0.902102,0:12,0,340	0/0:12,0:12:0.999862,0.000138,0:0,36,185	0/1:0,1:1:0.017033,0.765748,0.217219:22,3,0
chr3	23532916	chr3_23532916_A_G	A	G	.	PASS	AF=0.269231;DP=217;NS=13;AN=26;MAF=0.269231;AC=7;AC_Het=7;AC_Hom=0;AC_Hemi=0;HWE=0.49913	GT:AD:DP:GP:PL	0/1:2,2:4:8e-06,0.999843,0.000149:51,0,32	0/1:0,1:1:0.000131,0.663267,0.336602:40,3,0	0/0:1,0:1:0.662907,0.336413,0.00068:0,3,24	0/0:5,0:5:0.969259,0.030741,0:0,15,170	0/0:12,0:12:0.999752,0.000248,0:0,36,268	0/0:1,0:1:0.663335,0.33663,3.4e-05:0,3,37	0/0:1,0:1:0.663335,0.33663,3.4e-05:0,3,37	0/0:3,0:3:0.887415,0.112585,0:0,9,105	0/1:19,3:22:0.001467,0.998533,0:28,0,314	0/1:48,6:54:0.073555,0.926445,0:11,0,320	0/1:19,5:24:0,1,0:75,0,307	0/1:69,19:88:0,1,0:100,0,322	0/1:0,1:1:0.000165,0.663245,0.33659:39,3,0
chr3	23532950	chr3_23532950_G_A	G	A	.	PASS	AF=0.230769;DP=208;NS=13;AN=26;MAF=0.230769;AC=6;AC_Het=6;AC_Hom=0;AC_Hemi=0;HWE=1	GT:AD:DP:GP:PL	0/1:5,1:6:0.274789,0.725211,0:6,0,122	0/1:1,1:2:0.001197,0.99847,0.000333:31,0,27	0/1:1,2:3:0.000472,0.999107,0.000421:35,0,26	0/0:4,0:4:0.960052,0.039948,0:0,12,139	0/0:9,0:9:0.998701,0.001299,0:0,27,230	0/0:1,0:1:0.750229,0.249745,2.6e-05:0,3,35	0/0:2,0:2:0.857306,0.142694,0:0,6,82	0/0:3,0:3:0.923172,0.076828,0:0,9,100	0/0:18,1:19:0.990004,0.009996,0:0,18,308	0/1:44,9:53:9.2e-05,0.999908,0:42,0,327	0/1:21,4:25:4.5e-05,0.999955,0:45,0,315	0/0:74,6:80:1,0,0:0,92,345	0/1:0,1:1:0.000712,0.749711,0.249577:35,3,0
chr3	23551943	chr3_23551943_G_A	G	A	.	PASS	AF=0.208333;DP=181;NS=12;AN=24;MAF=0.208333;AC=5;AC_Het=5;AC_Hom=0;AC_Hemi=0;HWE=1	GT:AD:DP:GP:PL	0/1:12,3:15:0.000421,0.999579,0:36,0,202	0/1:0,1:1:0.00027,0.776394,0.223336:40,3,0	0/0:5,0:5:0.98234,0.01766,0:0,15,119	0/1:6,2:8:0.000108,0.999892,0:42,0,144	0/0:7,0:7:0.995526,0.004474,0:0,21,172	0/0:3,0:3:0.932912,0.067088,0:0,9,83	0/1:1,1:2:0.000874,0.998217,0.000909:33,0,22	0/0:1,0:1:0.776587,0.223388,2.6e-05:0,3,34	0/0:19,0:19:0.999999,1e-06,0:0,57,338	0/0:44,0:44:1,0,0:0,132,425	0/1:19,2:21:0.173745,0.826255,0:9,0,305	0/0:52,3:55:1,0,0:0,84,365	./.:0,0:0:0.603115,0.346979,0.049905:0,0,0
chr3	23552189	chr3_23552189_T_C	T	C	.	PASS	AF=0.272727;DP=122;NS=11;AN=22;MAF=0.272727;AC=6;AC_Het=6;AC_Hom=0;AC_Hemi=0;HWE=0.504644	GT:AD:DP:GP:PL	0/1:1,8:9:0,0.596695,0.403305:110,5,0	0/0:1,0:1:0.699721,0.300246,3.2e-05:0,3,36	0/1:1,2:3:0.000534,0.990984,0.008482:33,0,14	0/1:2,3:5:0,1,0:72,0,59	0/0:7,0:7:0.99334,0.00666,0:0,21,207	0/0:4,0:4:0.949095,0.050905,0:0,12,142	0/1:1,1:2:0.000929,0.9989,0.000171:31,0,31	./.:0,0:0:0.489639,0.420206,0.090155:0,0,0	0/1:10,1:11:0.192596,0.807404,0:7,0,199	0/0:28,3:31:0.970079,0.029921,0:0,14,313	0/1:8,3:11:2e-06,0.999998,0:59,0,196	0/0:37,0:37:1,0,0:0,111,393	./.:0,0:0:0.489639,0.420206,0.090155:0,0,0
chr3	23560777	chr3_23560777_G_C	G	C	.	PASS	AF=0.115385;DP=180;NS=13;AN=26;MAF=0.115385;AC=3;AC_Het=3;AC_Hom=0;AC_Hemi=0;HWE=1	GT:AD:DP:GP:PL	0/0:2,0:2:0.928704,0.071296,0:0,6,60	0/0:2,0:2:0.928704,0.071296,0:0,6,59	0/0:9,0:9:0.999401,0.000599,0:0,27,193	0/0:10,0:10:0.9997,0.0003,0:0,30,210	0/1:3,1:4:0.010286,0.989714,0:25,0,98	0/0:8,0:8:0.998802,0.001198,0:0,24,195	0/0:1,0:1:0.866895,0.133102,2e-06:0,3,40	0/0:3,0:3:0.963035,0.036965,0:0,9,110	0/1:8,5:13:0,1,0:113,0,200	0/1:19,4:23:4e-05,0.99996,0:49,0,313	0/0:13,1:14:0.976834,0.023166,0:0,11,264	0/0:90,0:90:1,0,0:0,271,457	0/0:1,0:1:0.866896,0.133103,2e-06:0,3,41
chr3	23565623	chr3_23565623_A_G	A	G	.	PASS	AF=0.375;DP=195;NS=12;AN=24;MAF=0.375;AC=9;AC_Het=5;AC_Hom=4;AC_Hemi=0;HWE=1	GT:AD:DP:GP:PL	0/1:4,9:13:0,1,0:176,0,74	0/0:7,0:7:0.990456,0.009544,0:0,21,200	1/1:0,13:13:0,0.000396,0.999604:251,39,0	1/1:0,2:2:9.1e-05,0.447694,0.552215:42,6,0	0/1:2,1:3:0.000648,0.999352,0:31,0,65	0/0:4,0:4:0.92843,0.07157,0:0,12,119	0/0:1,0:1:0.618526,0.381455,1.9e-05:0,3,41	./.:0,0:0:0.382586,0.471899,0.145515:0,0,0	0/1:24,7:31:0,1,0:105,0,317	0/1:50,9:59:0,1,0:90,0,308	0/0:29,3:32:0.858541,0.141459,0:0,9,282	0/0:25,0:25:1,0,0:0,75,232	0/1:2,3:5:0,0.999999,1e-06:71,0,56
chr3	23567627	chr3_23567627_T_C	T	C	.	PASS	AF=0.458333;DP=262;NS=12;AN=24;MAF=0.458333;AC=11;AC_Het=3;AC_Hom=8;AC_Hemi=0;HWE=0.103129	GT:AD:DP:GP:PL	0/1:13,11:24:0,1,0:205,0,196	1/1:0,9:9:0,0.004761,0.995239:221,27,0	1/1:0,16:16:0,3.7e-05,0.999963:323,48,0	0/1:3,2:5:1e-06,0.999999,0:56,0,92	0/0:4,0:4:0.907389,0.092611,0:0,12,124	0/0:2,0:2:0.710097,0.289903,0:0,6,79	1/1:0,2:2:1e-06,0.379781,0.620218:62,6,0	./.:0,0:0:0.30305,0.4949,0.202051:0,0,0	0/0:15,1:16:0.975511,0.024489,0:0,18,295	0/0:50,2:52:1,0,0:0,82,360	0/0:22,0:22:1,0,0:0,66,366	0/1:35,72:107:0,1,0:340,0,270	1/1:0,3:3:0,0.2344,0.7656:104,9,0
chr3	23567755	chr3_23567755_G_A	G	A	.	PASS	AF=0.333333;DP=176;NS=12;AN=24;MAF=0.333333;AC=8;AC_Het=8;AC_Hom=0;AC_Hemi=0;HWE=0.216045	GT:AD:DP:GP:PL	0/0:9,0:9:0.998062,0.001938,0:0,27,199	0/1:3,1:4:0.112122,0.887878,0:9,0,96	0/1:11,2:13:0.00026,0.99974,0:36,0,216	0/1:3,1:4:0.001276,0.998724,0:29,0,76	0/0:7,0:7:0.992291,0.007709,0:0,21,200	0/0:1,0:1:0.667876,0.332103,2.1e-05:0,3,39	0/1:1,1:2:0.002011,0.997676,0.000314:27,0,29	./.:0,0:0:0.446074,0.443627,0.110298:0,0,0	0/1:7,1:8:0.020033,0.979967,0:17,0,169	0/1:21,2:23:0.250961,0.749039,0:5,0,318	0/1:14,6:20:0,1,0:79,0,269	0/1:67,11:78:4.9e-05,0.999951,0:43,0,286	0/0:6,0:6:0.984699,0.015301,0:0,18,191
chr3	23572500	chr3_23572500_C_T	C	T	.	PASS	AF=0.125;DP=265;NS=12;AN=24;MAF=0.125;AC=3;AC_Het=3;AC_Hom=0;AC_Hemi=0;HWE=1	GT:AD:DP:GP:PL	0/0:15,0:15:0.99999,1e-05,0:0,45,266	0/0:7,0:7:0.997367,0.002633,0:0,21,176	0/1:37,5:42:0.001623,0.998377,0:33,0,324	0/0:14,1:15:0.968354,0.031646,0:0,10,283	0/1:4,2:6:0.000133,0.999867,0:43,0,120	0/0:8,0:8:0.998682,0.001318,0:0,24,231	0/0:3,0:3:0.959473,0.040527,0:0,9,101	./.:0,0:0:0.731812,0.247296,0.020892:0,0,0	0/1:17,3:20:8.4e-05,0.999916,0:45,0,293	0/0:49,6:55:0.749923,0.250077,0:0,0,322	0/0:23,1:24:0.999936,6.4e-05,0:0,37,351	0/0:69,0:69:1,0,0:0,208,432	0/0:1,0:1:0.85546,0.144538,2e-06:0,3,41
chr3	23572951	chr3_23572951_C_A	C	A	.	PASS	AF=0.181818;DP=143;NS=11;AN=22;MAF=0.181818;AC=4;AC_Het=4;AC_Hom=0;AC_Hemi=0;HWE=1	GT:AD:DP:GP:PL	./.:0,0:0:0.652973,0.310189,0.036838:0,0,0	0/0:4,0:4:0.971167,0.028833,0:0,12,107	0/0:30,0:30:1,0,0:0,90,375	0/1:2,2:4:0.000213,0.999787,0:40,0,58	0/1:1,1:2:0.207642,0.792328,3e-05:9,0,35	0/0:1,0:1:0.80806,0.191929,1.1e-05:0,3,36	./.:0,0:0:0.652973,0.310189,0.036838:0,0,0	0/0:2,0:2:0.893848,0.106152,0:0,6,67	0/1:11,5:16:0,1,0:74,0,177	0/1:23,5:28:0.003212,0.996788,0:28,0,260	0/0:10,0:10:0.999536,0.000464,0:0,30,236	0/0:41,3:44:0.999972,2.8e-05,0:0,42,313	0/0:2,0:2:0.893848,0.106152,0:0,6,62
chr3	23573160	chr3_23573160_C_T	C	T	.	PASS	AF=0.125;DP=199;NS=12;AN=24;MAF=0.125;AC=3;AC_Het=3;AC_Hom=0;AC_Hemi=0;HWE=1	GT:AD:DP:GP:PL	0/0:2,0:2:0.924065,0.075935,0:0,6,67	0/0:6,0:6:0.99489,0.00511,0:0,18,155	0/0:25,0:25:1,0,0:0,75,366	0/1:6,2:8:0.000313,0.999687,0:40,0,150	0/0:6,0:6:0.99489,0.00511,0:0,18,189	0/0:4,0:4:0.97987,0.02013,0:0,12,132	./.:0,0:0:0.737616,0.242459,0.019924:0,0,0	0/0:1,0:1:0.858845,0.141153,2e-06:0,3,40	0/0:14,0:14:0.99998,2e-05,0:0,42,306	0/0:46,0:46:1,0,0:0,138,425	0/0:19,0:19:0.999999,1e-06,0:0,57,363	0/1:30,37:67:0,1,0:307,0,308	0/1:0,1:1:0.000522,0.858396,0.141081:40,3,0
chr3	23573786	chr3_23573786_C_T	C	T	.	PASS	AF=0.461538;DP=230;NS=13;AN=26;MAF=0.461538;AC=12;AC_Het=6;AC_Hom=6;AC_Hemi=0;HWE=1	GT:AD:DP:GP:PL	1/1:0,12:12:0,0.000505,0.999495:271,36,0	1/1:0,5:5:0,0.060746,0.939254:137,15,0	1/1:0,28:28:0,0,1:401,84,0	0/1:2,6:8:0,0.999981,1.9e-05:134,0,44	0/0:11,0:11:0.999057,0.000943,0:0,33,282	0/0:6,0:6:0.970689,0.029311,0:0,18,173	0/1:1,1:2:0.00026,0.999129,0.000611:33,0,29	0/0:1,0:1:0.508489,0.491361,0.00015:0,3,35	0/1:16,5:21:0,1,0:93,0,264	0/1:32,5:37:0.009362,0.990638,0:17,0,332	0/1:14,3:17:4.9e-05,0.999951,0:40,0,276	0/1:40,37:77:0,1,0:323,0,348	0/0:2,0:2:0.674238,0.325761,0:0,6,61
chr3	23573853	chr3_23573853_C_T	C	T	.	PASS	AF=0.153846;DP=242;NS=13;AN=26;MAF=0.153846;AC=4;AC_Het=4;AC_Hom=0;AC_Hemi=0;HWE=1	GT:AD:DP:GP:PL	0/1:9,2:11:0.001868,0.998132,0:32,0,199	0/1:6,1:7:0.033494,0.966506,0:19,0,141	0/0:20,0:20:1,0,0:0,60,354	0/1:6,1:7:0.080044,0.919956,0:15,0,158	0/0:6,0:6:0.994264,0.005736,0:0,18,170	0/0:5,0:5:0.988593,0.011407,0:0,15,144	0/0:2,0:2:0.915487,0.084513,0:0,6,66	0/0:3,0:3:0.95588,0.04412,0:0,9,93	0/1:16,3:19:0.000665,0.999335,0:36,0,256	0/0:47,1:48:1,0,0:0,104,376	0/0:23,0:23:1,0,0:0,69,351	0/0:87,0:87:1,0,0:0,262,448	0/0:4,0:4:0.977442,0.022558,0:0,12,136
chr3	23574746	chr3_23574746_T_C	T	C	.	PASS	AF=0.230769;DP=233;NS=13;AN=26;MAF=0.230769;AC=6;AC_Het=4;AC_Hom=2;AC_Hemi=0;HWE=0.522981	GT:AD:DP:GP:PL	1/1:0,7:7:0,0.04665,0.95335:165,21,0	0/0:11,0:11:0.999688,0.000312,0:0,33,278	0/1:13,3:16:0.000504,0.999496,0:35,0,266	0/1:6,1:7:0.038435,0.961565,0:16,0,151	0/0:10,1:11:0.800495,0.199505,0:0,4,234	0/0:3,0:3:0.926079,0.073921,0:0,9,106	0/0:4,0:4:0.961621,0.038379,0:0,12,131	0/1:5,1:6:0.073605,0.926395,0:13,0,136	0/0:19,0:19:0.999999,1e-06,0:0,57,345	0/0:37,3:40:0.998076,0.001924,0:0,25,346	0/1:19,4:23:1.4e-05,0.999986,0:51,0,284	0/0:83,0:83:1,0,0:0,250,427	0/0:2,0:2:0.862333,0.137667,0:0,6,76
chr3	23574835	chr3_23574835_T_C	T	C	.	PASS	AF=0.166667;DP=247;NS=12;AN=24;MAF=0.166667;AC=4;AC_Het=4;AC_Hom=0;AC_Hemi=0;HWE=1	GT:AD:DP:GP:PL	./.:0,0:0:0.67724,0.291412,0.031348:0,0,0	0/0:12,1:13:0.949814,0.050186,0:0,9,263	0/1:21,4:25:3.2e-05,0.999968,0:49,0,293	0/1:5,2:7:0.000161,0.999839,0:42,0,123	0/0:12,0:12:0.999895,0.000105,0:0,36,296	0/0:7,0:7:0.99665,0.00335,0:0,21,192	0/1:3,1:4:0.007362,0.992638,0:25,0,95	0/0:1,0:1:0.822943,0.177052,5e-06:0,3,39	0/0:17,0:17:0.999997,3e-06,0:0,51,356	0/1:42,7:49:0.000521,0.999479,0:36,0,341	0/0:21,2:23:0.980013,0.019987,0:0,13,331	0/0:83,0:83:1,0,0:0,250,434	0/0:6,0:6:0.993322,0.006678,0:0,18,174
chr3	23574894	chr3_23574894_A_T	A	T	.	PASS	AF=0.115385;DP=253;NS=13;AN=26;MAF=0.115385;AC=3;AC_Het=3;AC_Hom=0;AC_Hemi=0;HWE=1	GT:AD:DP:GP:PL	0/1:0,1:1:0.017781,0.852858,0.12936:25,3,0	0/0:9,0:9:0.999408,0.000592,0:0,27,226	0/0:28,1:29:0.999998,2e-06,0:0,52,327	0/1:5,2:7:0.000203,0.999797,0:42,0,132	0/0:7,0:7:0.997636,0.002364,0:0,21,214	0/0:7,0:7:0.997636,0.002364,0:0,21,187	0/0:2,0:2:0.929509,0.070491,0:0,6,69	0/0:2,0:2:0.929509,0.070491,0:0,6,62	0/0:21,2:23:0.842822,0.157178,0:0,2,290	0/1:47,8:55:9e-06,0.999991,0:56,0,317	0/0:23,0:23:1,0,0:0,69,369	0/0:82,1:83:1,0,0:0,216,396	0/0:5,0:5:0.99061,0.00939,0:0,15,140
chr3	23576770	chr3_23576770_A_G	A	G	.	PASS	AF=0.458333;DP=167;NS=12;AN=24;MAF=0.458333;AC=11;AC_Het=5;AC_Hom=6;AC_Hemi=0;HWE=0.59387	GT:AD:DP:GP:PL	./.:0,0:0:0.309379,0.493679,0.196942:0,0,0	1/1:0,7:7:0,0.019206,0.980794:206,21,0	1/1:0,5:5:0,0.072642,0.927358:131,15,0	0/1:4,3:7:3e-06,0.999997,0:54,0,108	0/0:13,1:14:0.764179,0.235821,0:0,7,256	0/1:2,6:8:0,0.999998,2e-06:154,0,52	0/1:4,1:5:0.164279,0.835721,0:5,0,127	0/0:6,0:6:0.975675,0.024325,0:0,18,196	0/0:10,0:10:0.998444,0.001556,0:0,30,246	0/0:36,3:39:0.938478,0.061522,0:0,14,335	0/1:8,1:9:0.031078,0.968922,0:13,0,196	0/1:44,11:55:0,1,0:80,0,339	1/1:0,2:2:0,0.385247,0.614753:76,6,0
chr3	23577939	chr3_23577939_G_A	G	A	.	PASS	AF=0.230769;DP=242;NS=13;AN=26;MAF=0.230769;AC=6;AC_Het=6;AC_Hom=0;AC_Hemi=0;HWE=1	GT:AD:DP:GP:PL	0/0:1,0:1:0.743751,0.256232,1.8e-05:0,3,37	0/1:5,2:7:1.2e-05,0.999988,0:51,0,152	0/0:14,0:14:0.999958,4.2e-05,0:0,42,308	0/0:15,0:15:0.999979,2.1e-05,0:0,45,305	0/1:5,3:8:0,1,0:69,0,143	0/0:8,0:8:0.997316,0.002684,0:0,24,236	0/1:2,2:4:1e-06,0.999999,0:64,0,70	0/0:1,0:1:0.743759,0.256234,7e-06:0,3,41	0/1:11,8:19:0,1,0:142,0,230	0/1:22,22:44:0,1,0:315,0,302	0/1:7,9:16:0,1,0:219,0,167	0/0:103,0:103:1,0,0:0,310,457	0/0:2,0:2:0.853057,0.146943,0:0,6,67
chr3	23578235	chr3_23578235_G_A	G	A	.	PASS	AF=0.25;DP=263;NS=12;AN=24;MAF=0.25;AC=6;AC_Het=4;AC_Hom=2;AC_Hemi=0;HWE=1	GT:AD:DP:GP:PL	./.:0,0:0:0.537856,0.391061,0.071083:0,0,0	0/0:5,0:5:0.977785,0.022215,0:0,15,154	1/1:0,19:19:0,1e-05,0.99999:341,57,0	0/0:10,0:10:0.999291,0.000709,0:0,30,274	0/1:7,7:14:0,1,0:156,0,180	0/0:5,0:5:0.977785,0.022215,0:0,15,168	0/0:1,0:1:0.733366,0.266603,3.1e-05:0,3,35	0/0:4,0:4:0.956535,0.043465,0:0,12,128	0/1:15,7:22:0,1,0:158,0,264	0/1:28,26:54:0,1,0:299,0,342	0/1:13,11:24:0,1,0:222,0,241	0/0:101,0:101:1,0,0:0,304,452	0/0:4,0:4:0.956535,0.043465,0:0,12,141
chr3	23578448	chr3_23578448_T_C	T	C	.	PASS	AF=0.125;DP=192;NS=12;AN=24;MAF=0.125;AC=3;AC_Het=3;AC_Hom=0;AC_Hemi=0;HWE=1	GT:AD:DP:GP:PL	./.:0,0:0:0.716937,0.259569,0.023494:0,0,0	0/0:2,0:2:0.917001,0.082999,0:0,6,63	0/1:12,4:16:0,1,0:68,0,248	0/0:6,1:7:0.581733,0.418267,0:3,0,156	0/0:7,0:7:0.99718,0.00282,0:0,21,170	0/0:5,0:5:0.988813,0.011187,0:0,15,136	0/0:2,0:2:0.917001,0.082999,0:0,6,63	0/0:2,0:2:0.917001,0.082999,0:0,6,65	0/0:16,1:17:0.998238,0.001762,0:0,23,271	0/0:33,1:34:1,0,0:0,62,350	0/1:15,3:18:0.000887,0.999113,0:35,0,270	0/0:79,0:79:1,0,0:0,238,403	0/1:1,1:2:0.003481,0.996474,4.5e-05:29,0,33
chr3	23579739	chr3_23579739_T_C	T	C	.	PASS	AF=0.5;DP=260;NS=11;AN=22;MAF=0.5;AC=11;AC_Het=5;AC_Hom=6;AC_Hemi=0;HWE=1	GT:AD:DP:GP:PL	./.:0,0:0:0.26252,0.499694,0.237786:0,0,0	1/1:0,5:5:0,0.061621,0.938379:161,15,0	1/1:0,15:15:0,6.4e-05,0.999936:293,45,0	0/1:3,2:5:0,1,0:65,0,75	0/1:7,2:9:0.002348,0.997652,0:23,0,166	0/1:4,2:6:2e-06,0.999998,0:54,0,127	0/1:2,2:4:4e-06,0.999996,1e-06:52,0,58	./.:0,0:0:0.26252,0.499694,0.237786:0,0,0	0/0:19,0:19:0.999996,4e-06,0:0,57,332	0/0:53,2:55:1,0,0:0,108,387	0/0:25,0:25:1,0,0:0,75,367	0/1:58,56:114:0,1,0:361,0,362	1/1:0,3:3:0,0.20803,0.79197:101,9,0
chr3	23582212	chr3_23582212_C_A	C	A	.	PASS	AF=0.272727;DP=153;NS=11;AN=22;MAF=0.272727;AC=6;AC_Het=6;AC_Hom=0;AC_Hemi=0;HWE=0.504644	GT:AD:DP:GP:PL	0/1:0,1:1:0.000242,0.6507,0.349058:37,3,0	0/0:2,0:2:0.788513,0.211487,0:0,6,73	0/1:20,7:27:0,1,0:127,0,295	0/1:0,1:1:0.000384,0.650608,0.349008:35,3,0	0/0:2,0:2:0.788513,0.211487,0:0,6,64	./.:0,0:0:0.423618,0.454483,0.121899:0,0,0	./.:0,0:0:0.423618,0.454483,0.121899:0,0,0	0/0:1,0:1:0.650837,0.349125,3.7e-05:0,3,37	0/1:17,6:23:0,1,0:111,0,270	0/1:35,10:45:0,1,0:115,0,282	0/1:14,7:21:0,1,0:144,0,184	0/0:27,0:27:1,0,0:0,81,289	0/0:2,0:2:0.788513,0.211487,0:0,6,74
chr3	23582300	chr3_23582300_G_A	G	A	.	PASS	AF=0.375;DP=234;NS=12;AN=24;MAF=0.375;AC=9;AC_Het=5;AC_Hom=4;AC_Hemi=0;HWE=1	GT:AD:DP:GP:PL	1/1:0,6:6:0,0.037876,0.962124:163,18,0	0/1:3,1:4:0.001267,0.998733,0:27,0,91	0/1:21,8:29:0,1,0:144,0,324	0/0:1,0:1:0.557452,0.442478,7e-05:0,3,37	0/0:5,0:5:0.952737,0.047263,0:0,15,164	./.:0,0:0:0.310794,0.49339,0.195816:0,0,0	0/0:2,0:2:0.715885,0.284115,0:0,6,70	0/0:1,0:1:0.557367,0.442411,0.000222:0,3,32	0/1:26,5:31:0,1,0:74,0,320	0/1:64,13:77:0,1,0:133,0,323	0/1:29,5:34:0,1,0:67,0,321	1/1:0,42:42:0,0,1:404,126,0	0/0:1,0:1:0.557466,0.44249,4.4e-05:0,3,39
chr3	23584312	chr3_23584312_G_A	G	A	.	PASS	AF=0.230769;DP=202;NS=13;AN=26;MAF=0.230769;AC=6;AC_Het=6;AC_Hom=0;AC_Hemi=0;HWE=1	GT:AD:DP:GP:PL	0/0:10,0:10:0.999372,0.000628,0:0,30,216	0/0:3,0:3:0.925572,0.074428,0:0,9,114	0/0:13,0:13:0.999921,7.9e-05,0:0,39,305	0/1:5,3:8:0,1,0:88,0,152	0/1:6,7:13:0,1,0:175,0,164	0/0:6,0:6:0.990049,0.009951,0:0,18,186	0/0:9,0:9:0.998745,0.001255,0:0,27,263	0/0:1,0:1:0.756622,0.243372,6e-06:0,3,41	0/1:7,8:15:0,1,0:193,0,175	0/1:21,19:40:0,1,0:271,0,319	0/1:11,5:16:0,1,0:113,0,213	0/0:64,0:64:1,0,0:0,193,430	0/1:3,1:4:0.001971,0.998029,0:29,0,99
chr3	23587859	chr3_23587859_T_G	T	G	.	PASS	AF=0.230769;DP=219;NS=13;AN=26;MAF=0.230769;AC=6;AC_Het=6;AC_Hom=0;AC_Hemi=0;HWE=1	GT:AD:DP:GP:PL	0/0:4,0:4:0.958532,0.041468,0:0,12,121	0/1:0,2:2:0,0.590938,0.409062:75,6,0	0/0:10,1:11:0.88009,0.11991,0:0,7,198	0/1:6,5:11:0,1,0:123,0,164	0/0:8,0:8:0.997304,0.002696,0:0,24,223	0/0:5,0:5:0.978827,0.021173,0:0,15,148	0/1:3,2:5:0,1,0:67,0,87	0/0:2,0:2:0.852479,0.147521,0:0,6,75	0/0:19,0:19:0.999999,1e-06,0:0,57,359	0/1:25,5:30:2.1e-05,0.999979,0:48,0,321	0/1:18,2:20:0.056754,0.943246,0:14,0,305	0/0:95,2:97:1,0,0:0,223,405	0/1:3,2:5:2.3e-05,0.999977,0:48,0,94
chr3	23595154	chr3_23595154_T_A	T	A	.	PASS	AF=0.115385;DP=183;NS=13;AN=26;MAF=0.115385;AC=3;AC_Het=3;AC_Hom=0;AC_Hemi=0;HWE=1	GT:AD:DP:GP:PL	0/0:14,0:14:0.999985,1.5e-05,0:0,42,296	0/0:5,0:5:0.992167,0.007833,0:0,15,149	0/0:11,0:11:0.999877,0.000123,0:0,33,252	0/0:11,0:11:0.999877,0.000123,0:0,33,279	0/0:2,0:2:0.940595,0.059405,0:0,6,64	0/0:6,0:6:0.996068,0.003932,0:0,18,192	0/0:2,0:2:0.940595,0.059405,0:0,6,68	0/0:4,0:4:0.984456,0.015544,0:0,12,130	0/1:8,1:9:0.287784,0.712216,0:10,0,208	0/1:16,3:19:0.000344,0.999656,0:41,0,235	0/1:1,1:2:0.001989,0.997759,0.000252:33,0,24	0/0:96,0:96:1,0,0:0,289,451	0/0:2,0:2:0.940595,0.059405,0:0,6,62
chr3	23600233	chr3_23600233_C_A	C	A	.	PASS	AF=0.136364;DP=45;NS=11;AN=22;MAF=0.136364;AC=3;AC_Het=3;AC_Hom=0;AC_Hemi=0;HWE=1	GT:AD:DP:GP:PL	0/1:0,1:1:0.000763,0.82238,0.176857:37,3,0	0/0:2,0:2:0.902914,0.097086,0:0,6,50	0/0:2,0:2:0.902905,0.097085,1e-05:0,6,36	0/0:6,0:6:0.993325,0.006675,0:0,18,125	./.:0,0:0:0.677344,0.29133,0.031326:0,0,0	0/0:2,0:2:0.902905,0.097085,1e-05:0,6,36	0/0:1,0:1:0.822911,0.176968,0.00012:0,3,25	0/0:2,0:2:0.90291,0.097085,5e-06:0,6,39	0/0:2,0:2:0.902913,0.097085,1e-06:0,6,45	0/1:4,1:5:0.128814,0.871186,0:12,0,67	./.:0,0:0:0.677344,0.29133,0.031326:0,0,0	0/1:15,6:21:1.5e-05,0.999985,0:52,0,152	0/0:1,0:1:0.822911,0.176968,0.00012:0,3,25
chr3	23601540	chr3_23601540_A_T	A	T	.	PASS	AF=0.423077;DP=157;NS=13;AN=26;MAF=0.423077;AC=11;AC_Het=7;AC_Hom=4;AC_Hemi=0;HWE=1	GT:AD:DP:GP:PL	0/0:17,0:17:0.99999,1e-05,0:0,51,308	1/1:0,4:4:0,0.166385,0.833615:113,12,0	0/1:4,1:5:0.01986,0.98014,0:16,0,92	0/1:12,12:24:0,1,0:227,0,223	0/1:9,1:10:0.448715,0.551285,0:0,0,197	0/0:3,0:3:0.864634,0.135366,0:0,9,90	0/1:2,1:3:0.059447,0.940071,0.000482:11,0,28	0/1:3,4:7:0,1,0:91,0,75	0/0:12,1:13:0.980218,0.019782,0:0,18,229	0/0:22,1:23:0.998508,0.001492,0:0,29,298	0/1:11,2:13:0.006447,0.993553,0:21,0,234	0/1:26,7:33:0,1,0:64,0,293	1/1:0,2:2:0,0.443947,0.556053:65,6,0
chr3	23606242	chr3_23606242_T_A	T	A	.	PASS	AF=0.5;DP=113;NS=12;AN=24;MAF=0.5;AC=12;AC_Het=2;AC_Hom=10;AC_Hemi=0;HWE=0.0264585	GT:AD:DP:GP:PL	1/1:0,3:3:0,0.212362,0.787638:74,9,0	1/1:0,2:2:0,0.35033,0.64967:72,6,0	./.:0,0:0:0.269242,0.499287,0.231472:0,0,0	0/1:12,2:14:0.003585,0.996415,0:22,0,241	0/0:9,0:9:0.996391,0.003609,0:0,27,198	1/1:0,4:4:0,0.118794,0.881206:93,12,0	0/1:0,1:1:0.004426,0.516587,0.478988:21,3,0	0/0:4,0:4:0.89614,0.10386,0:0,12,133	0/0:13,0:13:0.999774,0.000226,0:0,39,310	0/0:26,0:26:1,0,0:0,78,396	0/0:20,0:20:0.999998,2e-06,0:0,60,382	1/1:0,15:15:0,6.6e-05,0.999934:186,45,0	1/1:0,2:2:0,0.35033,0.64967:68,6,0
chr3	23617230	chr3_23617230_T_C	T	C	.	PASS	AF=0.269231;DP=194;NS=13;AN=26;MAF=0.269231;AC=7;AC_Het=7;AC_Hom=0;AC_Hemi=0;HWE=0.49913	GT:AD:DP:GP:PL	0/0:14,0:14:0.999949,5.1e-05,0:0,42,164	0/1:2,2:4:1e-06,0.999986,1.3e-05:62,0,42	0/1:13,12:25:0,1,0:139,0,127	0/1:12,5:17:0,1,0:64,0,244	0/0:11,0:11:0.999591,0.000409,0:0,33,196	0/0:9,1:10:0.856929,0.143071,0:0,7,186	0/0:2,0:2:0.826819,0.173181,0:0,6,72	0/1:2,1:3:0.036481,0.963518,1e-06:15,0,53	0/1:14,3:17:0.000935,0.999065,0:31,0,248	0/0:25,3:28:0.565252,0.434748,0:0,0,313	0/1:17,3:20:0.03846,0.96154,0:15,0,278	0/0:36,3:39:0.999768,0.000232,0:0,36,311	0/1:1,3:4:0,0.999665,0.000335:64,0,28
chr3	23617286	chr3_23617286_G_A	G	A	.	PASS	AF=0.230769;DP=269;NS=13;AN=26;MAF=0.230769;AC=6;AC_Het=6;AC_Hom=0;AC_Hemi=0;HWE=1	GT:AD:DP:GP:PL	0/0:16,0:16:0.999992,8e-06,0:0,48,166	0/0:13,0:13:0.999939,6.1e-05,0:0,39,252	0/0:31,1:32:1,0,0:0,72,183	0/0:21,1:22:0.999961,3.9e-05,0:0,41,318	0/0:19,0:19:0.999999,1e-06,0:0,57,259	0/1:13,3:16:1.4e-05,0.999986,0:52,0,193	0/1:5,2:7:5.5e-05,0.999945,0:46,0,86	0/0:7,0:7:0.996114,0.003886,0:0,21,181	0/1:19,3:22:0.003342,0.996658,0:28,0,242	0/1:27,4:31:0.3558,0.6442,0:6,0,305	0/1:15,2:17:0.245722,0.754278,0:8,0,170	0/0:52,5:57:0.999911,8.9e-05,0:0,38,319	0/1:8,1:9:0.204654,0.795346,0:9,0,119
chr3	23617306	chr3_23617306_T_A	T	A	.	PASS	AF=0.192308;DP=236;NS=13;AN=26;MAF=0.192308;AC=5;AC_Het=5;AC_Hom=0;AC_Hemi=0;HWE=1	GT:AD:DP:GP:PL	0/0:10,0:10:0.999583,0.000417,0:0,30,153	0/0:12,0:12:0.999896,0.000104,0:0,36,218	0/1:21,7:28:0,1,0:95,0,129	0/1:18,2:20:0.491715,0.508285,0:4,0,265	0/1:16,4:20:8e-06,0.999992,0:54,0,248	0/0:17,0:17:0.999997,3e-06,0:0,51,259	0/0:7,0:7:0.996677,0.003323,0:0,21,137	0/0:9,0:9:0.999167,0.000833,0:0,27,220	0/1:16,3:19:0.004077,0.995923,0:28,0,257	0/0:22,2:24:0.942194,0.057806,0:0,8,276	0/1:11,3:14:0.000423,0.999577,0:37,0,169	0/0:48,0:48:1,0,0:0,144,385	0/0:6,0:6:0.993375,0.006625,0:0,18,117
chr3	23617328	chr3_23617328_C_T	C	T	.	PASS	AF=0.153846;DP=184;NS=13;AN=26;MAF=0.153846;AC=4;AC_Het=4;AC_Hom=0;AC_Hemi=0;HWE=1	GT:AD:DP:GP:PL	0/0:5,0:5:0.990051,0.009949,0:0,15,115	0/0:11,0:11:0.999843,0.000157,0:0,33,201	0/1:12,5:17:0,1,0:79,0,123	0/0:16,1:17:0.999205,0.000795,0:0,26,293	0/0:19,2:21:0.71959,0.28041,0:1,0,271	0/0:11,1:12:0.961742,0.038258,0:0,9,206	0/1:4,1:5:0.23821,0.76179,0:10,0,91	0/1:6,2:8:0.001666,0.998334,0:33,0,143	0/0:15,1:16:0.998985,0.001015,0:0,25,284	0/0:17,1:18:0.999681,0.000319,0:0,30,310	0/1:7,1:8:0.499457,0.500543,0:5,0,145	0/0:39,2:41:1,0,0:0,74,343	0/0:5,0:5:0.990051,0.009949,0:0,15,103
chr3	23617622	chr3_23617622_T_C	T	C	.	PASS	AF=0.423077;DP=186;NS=13;AN=26;MAF=0.423077;AC=11;AC_Het=9;AC_Hom=2;AC_Hemi=0;HWE=0.275057	GT:AD:DP:GP:PL	0/1:2,1:3:0.000532,0.999465,3e-06:31,0,52	0/1:0,1:1:9.6e-05,0.571122,0.428783:39,3,0	0/1:1,5:6:0,0.963459,0.036541:103,0,10	0/1:14,2:16:0.085443,0.914557,0:9,0,281	0/0:15,0:15:0.999954,4.6e-05,0:0,45,330	0/1:3,2:5:8.4e-05,0.999916,0:39,0,101	1/1:0,5:5:0,0.076847,0.923153:133,15,0	0/1:2,4:6:0,0.999999,1e-06:98,0,58	0/1:6,1:7:0.175278,0.824722,0:5,0,154	0/0:20,1:21:0.999133,0.000867,0:0,32,316	0/0:9,0:9:0.997076,0.002924,0:0,27,217	0/1:39,48:87:0,1,0:305,0,323	0/1:1,2:3:1e-06,0.981518,0.018481:60,0,13
chr3	23617635	chr3_23617635_T_C	T	C	.	PASS	AF=0.423077;DP=174;NS=13;AN=26;MAF=0.423077;AC=11;AC_Het=11;AC_Hom=0;AC_Hemi=0;HWE=0.023341	GT:AD:DP:GP:PL	0/1:1,1:2:0.00098,0.998696,0.000323:28,0,31	0/1:0,1:1:8.6e-05,0.55216,0.447754:39,3,0	0/1:1,2:3:2.8e-05,0.998947,0.001024:43,0,26	0/1:14,2:16:0.079611,0.920389,0:9,0,275	0/1:12,2:14:0.00016,0.99984,0:36,0,267	0/1:5,1:6:0.072655,0.927345,0:9,0,135	0/1:1,3:4:0,0.997954,0.002046:82,0,23	0/1:2,3:5:0,0.999996,4e-06:86,0,50	0/0:7,0:7:0.987489,0.012511,0:0,21,188	0/0:19,1:20:0.998042,0.001958,0:0,29,301	0/1:7,1:8:0.111143,0.888857,0:7,0,170	0/1:44,43:87:0,1,0:294,0,344	0/1:0,1:1:0.004278,0.549845,0.445876:22,3,0
chr3	23617776	chr3_23617776_T_C	T	C	.	PASS	AF=0.307692;DP=157;NS=13;AN=26;MAF=0.307692;AC=8;AC_Het=8;AC_Hom=0;AC_Hemi=0;HWE=0.244302	GT:AD:DP:GP:PL	0/1:2,1:3:0.00178,0.998204,1.6e-05:28,0,41	0/1:3,1:4:0.034343,0.965657,0:15,0,71	0/1:13,4:17:0,1,0:66,0,232	0/0:13,0:13:0.999891,0.000109,0:0,39,313	0/0:7,0:7:0.993057,0.006943,0:0,21,197	0/1:3,1:4:0.042523,0.957477,0:14,0,87	0/0:3,0:3:0.899386,0.100614,0:0,9,92	0/1:5,2:7:0.003042,0.996958,0:26,0,138	0/1:10,2:12:0.001913,0.998087,0:28,0,190	0/1:19,7:26:0,1,0:83,0,298	0/1:7,3:10:0,1,0:65,0,153	0/0:44,0:44:1,0,0:0,132,400	0/0:6,0:6:0.98621,0.01379,0:0,18,151
chr3	23617839	chr3_23617839_C_T	C	T	.	PASS	AF=0.115385;DP=224;NS=13;AN=26;MAF=0.115385;AC=3;AC_Het=3;AC_Hom=0;AC_Hemi=0;HWE=1	GT:AD:DP:GP:PL	0/0:10,1:11:0.828083,0.171917,0:0,2,188	0/0:2,0:2:0.922421,0.077579,0:0,6,63	0/0:34,3:37:0.993738,0.006262,0:0,17,331	0/0:8,0:8:0.998688,0.001312,0:0,24,218	0/0:16,1:17:0.998695,0.001305,0:0,24,243	0/1:5,1:6:0.274152,0.725848,0:9,0,129	0/0:2,0:2:0.922421,0.077579,0:0,6,67	0/1:2,5:7:0,0.999999,1e-06:108,0,49	0/0:15,2:17:0.75064,0.24936,0:0,0,259	0/0:38,4:42:0.558902,0.441098,0:4,0,299	0/0:14,0:14:0.999979,2.1e-05,0:0,42,282	0/0:49,0:49:1,0,0:0,148,422	0/1:9,2:11:0.00853,0.99147,0:25,0,175
chr3	23617901	chr3_23617901_T_C	T	C	.	PASS	AF=0.384615;DP=151;NS=13;AN=26;MAF=0.384615;AC=10;AC_Het=6;AC_Hom=4;AC_Hemi=0;HWE=1	GT:AD:DP:GP:PL	1/1:0,3:3:0,0.315518,0.684482:80,9,0	0/0:2,0:2:0.786682,0.213318,0:0,6,69	0/1:4,10:14:0,1,0:202,0,94	0/0:9,0:9:0.997886,0.002114,0:0,27,239	0/0:8,0:8:0.995781,0.004219,0:0,24,230	0/1:4,2:6:0.002795,0.997205,0:25,0,121	1/1:0,2:2:2.2e-05,0.479678,0.520299:49,6,0	0/1:4,1:5:0.009238,0.990762,0:20,0,114	0/0:13,1:14:0.967483,0.032517,0:0,15,273	0/1:22,5:27:3.4e-05,0.999966,0:44,0,309	0/1:11,1:12:0.27402,0.72598,0:4,0,236	0/0:45,1:46:1,0,0:0,114,407	0/1:2,1:3:0.028415,0.971582,2e-06:15,0,50
chr3	23619164	chr3_23619164_A_C	A	C	.	PASS	AF=0.115385;DP=211;NS=13;AN=26;MAF=0.115385;AC=3;AC_Het=3;AC_Hom=0;AC_Hemi=0;HWE=1	GT:AD:DP:GP:PL	0/0:12,0:12:0.999915,8.5e-05,0:0,36,172	0/0:2,0:2:0.919531,0.080469,0:0,6,60	0/0:27,1:28:1,0,0:0,63,305	0/0:2,0:2:0.919531,0.080469,0:0,6,66	0/0:6,1:7:0.693632,0.306368,0:1,0,126	0/0:3,0:3:0.958079,0.041921,0:0,9,82	0/1:0,1:1:0.009609,0.842868,0.147524:27,3,0	0/0:3,0:3:0.958079,0.041921,0:0,9,107	0/1:12,4:16:1e-06,0.999999,0:63,0,212	0/0:39,5:44:0.810573,0.189427,0:0,2,312	0/1:17,3:20:0.047664,0.952336,0:18,0,272	0/0:66,1:67:1,0,0:0,177,411	0/0:3,0:3:0.958079,0.041921,0:0,9,70
chr3	23619181	chr3_23619181_G_A	G	A	.	PASS	AF=0.115385;DP=219;NS=13;AN=26;MAF=0.115385;AC=3;AC_Het=3;AC_Hom=0;AC_Hemi=0;HWE=1	GT:AD:DP:GP:PL	0/0:13,1:14:0.965289,0.034711,0:0,9,149	0/1:2,2:4:9e-06,0.999989,2e-06:56,0,46	0/0:28,2:30:0.999751,0.000249,0:0,31,261	0/0:3,0:3:0.964514,0.035486,0:0,9,89	0/1:9,2:11:0.005469,0.994531,0:28,0,204	0/0:3,0:3:0.964514,0.035486,0:0,9,91	0/0:1,0:1:0.871678,0.128284,3.8e-05:0,3,27	0/0:4,0:4:0.981937,0.018063,0:0,12,133	0/1:12,2:14:0.012587,0.987413,0:24,0,171	0/0:42,3:45:0.999913,8.7e-05,0:0,35,322	0/0:20,2:22:0.907916,0.092084,0:0,5,264	0/0:63,0:63:1,0,0:0,190,419	0/0:5,0:5:0.990886,0.009114,0:0,15,91
chr3	23619203	chr3_23619203_T_C	T	C	.	PASS	AF=0.5;DP=201;NS=12;AN=24;MAF=0.5;AC=12;AC_Het=8;AC_Hom=4;AC_Hemi=0;HWE=0.562629	GT:AD:DP:GP:PL	0/1:5,7:12:0,1,0:125,0,67	1/1:0,3:3:0,0.201182,0.798818:85,9,0	0/1:3,24:27:0,0.999294,0.000706:186,0,28	0/0:5,0:5:0.941587,0.058413,0:0,15,154	0/1:6,1:7:0.009123,0.990877,0:17,0,151	0/0:4,0:4:0.889621,0.110379,0:0,12,136	./.:0,0:0:0.251853,0.499993,0.248154:0,0,0	0/1:6,1:7:0.019964,0.980036,0:14,0,157	0/1:3,10:13:0,1,0:133,0,66	0/1:23,12:35:0,1,0:131,0,306	0/1:9,10:19:0,1,0:113,0,179	1/1:6,53:59:0,0.008001,0.991999:317,24,0	0/1:1,3:4:2e-06,0.975615,0.024384:55,0,13
chr3	23619205	chr3_23619205_G_A	G	A	.	PASS	AF=0.115385;DP=203;NS=13;AN=26;MAF=0.115385;AC=3;AC_Het=3;AC_Hom=0;AC_Hemi=0;HWE=1	GT:AD:DP:GP:PL	0/0:11,1:12:0.745459,0.254541,0:1,0,133	0/0:3,0:3:0.966328,0.033672,0:0,9,85	0/0:26,1:27:1,0,0:0,58,258	0/0:5,0:5:0.991364,0.008636,0:0,15,158	0/1:9,1:10:0.268568,0.731432,0:10,0,211	0/0:5,0:5:0.991364,0.008636,0:0,15,151	0/0:1,0:1:0.877637,0.122329,3.4e-05:0,3,27	0/0:7,0:7:0.997827,0.002173,0:0,21,208	0/1:11,3:14:6.8e-05,0.999932,0:47,0,199	0/0:35,3:38:0.99996,4e-05,0:0,38,355	0/0:17,1:18:0.997874,0.002126,0:0,21,234	0/1:45,14:59:0,1,0:133,0,345	0/0:4,0:4:0.982876,0.017124,0:0,12,80
chr3	23619273	chr3_23619273_A_G	A	G	.	PASS	AF=0.416667;DP=135;NS=12;AN=24;MAF=0.416667;AC=10;AC_Het=6;AC_Hom=4;AC_Hemi=0;HWE=1	GT:AD:DP:GP:PL	0/0:4,0:4:0.919673,0.080327,0:0,12,108	0/1:1,1:2:0.000429,0.999307,0.000264:32,0,31	1/1:0,10:10:0,0.002787,0.997213:195,30,0	0/1:1,2:3:4e-06,0.999114,0.000883:53,0,26	0/1:6,5:11:0,1,0:111,0,161	0/0:3,0:3:0.851291,0.148709,0:0,9,105	./.:0,0:0:0.346524,0.484278,0.169198:0,0,0	0/0:6,0:6:0.978631,0.021369,0:0,18,175	0/1:7,1:8:0.474285,0.525715,0:0,1,181	0/0:19,1:20:0.999668,0.000332,0:0,36,321	0/1:7,1:8:0.313245,0.686755,0:2,0,178	1/1:0,50:50:0,0,1:387,151,0	0/1:0,1:1:0.000266,0.588504,0.41123:35,3,0
chr3	23619277	chr3_23619277_G_T	G	T	.	PASS	AF=0.416667;DP=134;NS=12;AN=24;MAF=0.416667;AC=10;AC_Het=4;AC_Hom=6;AC_Hemi=0;HWE=0.289272	GT:AD:DP:GP:PL	0/1:0,1:1:0.012492,0.573629,0.41388:18,3,0	1/1:0,2:2:0,0.409327,0.590673:68,6,0	1/1:0,10:10:0,0.002699,0.997301:198,30,0	0/0:3,0:3:0.847191,0.152809,0:0,9,92	0/1:8,2:10:0.000141,0.999859,0:37,0,204	0/0:3,0:3:0.847191,0.152809,0:0,9,102	./.:0,0:0:0.33743,0.486915,0.175656:0,0,0	0/0:6,0:6:0.977951,0.022049,0:0,18,177	0/1:7,2:9:0.001341,0.998659,0:27,0,179	0/0:16,0:16:0.999978,2.2e-05,0:0,48,327	0/1:7,2:9:0.000755,0.999245,0:30,0,181	0/0:51,6:57:0.998761,0.001239,0:0,31,327	1/1:0,3:3:0,0.257328,0.742672:98,9,0
chr3	23619332	chr3_23619332_C_T	C	T	.	PASS	AF=0.269231;DP=134;NS=13;AN=26;MAF=0.269231;AC=7;AC_Het=7;AC_Hom=0;AC_Hemi=0;HWE=0.49913	GT:AD:DP:GP:PL	0/0:3,0:3:0.917279,0.082721,0:0,9,81	0/0:2,0:2:0.847196,0.152804,1e-06:0,6,53	0/1:2,4:6:0,0.999996,4e-06:97,0,47	0/0:2,0:2:0.847195,0.152804,1e-06:0,6,51	0/1:6,1:7:0.100504,0.899496,0:11,0,124	0/0:4,0:4:0.956855,0.043145,0:0,12,124	0/1:1,1:2:0.000554,0.999374,7.2e-05:34,0,34	0/1:2,3:5:0,0.999996,4e-06:99,0,47	0/1:6,1:7:0.02184,0.97816,0:18,0,137	0/0:22,0:22:1,0,0:0,66,349	0/1:10,1:11:0.415952,0.584048,0:3,0,202	0/0:55,0:55:1,0,0:0,166,404	0/1:3,4:7:0,1,0:124,0,70
chr3	23619412	chr3_23619412_G_A	G	A	.	PASS	AF=0.192308;DP=136;NS=13;AN=26;MAF=0.192308;AC=5;AC_Het=5;AC_Hom=0;AC_Hemi=0;HWE=1	GT:AD:DP:GP:PL	0/1:1,1:2:0.032975,0.966741,0.000284:18,0,26	0/1:3,2:5:5e-06,0.999995,0:57,0,84	0/0:6,0:6:0.992773,0.007227,0:0,18,162	0/1:7,1:8:0.257016,0.742984,0:8,0,163	0/1:4,2:6:0.000216,0.999784,0:40,0,112	0/0:6,0:6:0.992773,0.007227,0:0,18,143	0/0:2,0:2:0.895672,0.104328,0:0,6,64	0/0:2,0:2:0.895672,0.104328,0:0,6,63	0/0:8,0:8:0.998183,0.001817,0:0,24,199	0/0:18,1:19:0.999903,9.7e-05,0:0,37,305	0/0:7,0:7:0.996373,0.003627,0:0,21,201	0/0:53,6:59:0.999437,0.000563,0:0,29,323	0/1:5,1:6:0.026664,0.973336,0:19,0,97
chr3	23619503	chr3_23619503_C_T	C	T	.	PASS	AF=0.153846;DP=226;NS=13;AN=26;MAF=0.153846;AC=4;AC_Het=4;AC_Hom=0;AC_Hemi=0;HWE=1	GT:AD:DP:GP:PL	0/1:7,1:8:0.115068,0.884932,0:13,0,142	0/0:5,0:5:0.987882,0.012118,0:0,15,148	0/0:23,0:23:1,0,0:0,69,271	0/0:12,2:14:0.61239,0.38761,0:2,0,241	0/1:12,4:16:3e-06,0.999997,0:59,0,238	0/0:3,0:3:0.953226,0.046774,0:0,9,101	0/0:7,0:7:0.996943,0.003057,0:0,21,188	0/0:3,0:3:0.953226,0.046774,0:0,9,102	0/1:14,3:17:0.00052,0.99948,0:37,0,259	0/0:24,0:24:1,0,0:0,72,308	0/1:12,3:15:0.11942,0.88058,0:13,0,209	0/0:68,5:73:1,0,0:0,75,321	0/0:17,1:18:0.995275,0.004725,0:0,19,260
chr3	23619611	chr3_23619611_A_G	A	G	.	PASS	AF=0.423077;DP=197;NS=13;AN=26;MAF=0.423077;AC=11;AC_Het=11;AC_Hom=0;AC_Hemi=0;HWE=0.023341	GT:AD:DP:GP:PL	0/1:7,2:9:0.000101,0.999899,0:38,0,166	0/1:0,1:1:0.002188,0.554069,0.443743:25,3,0	0/1:3,12:15:0,0.999815,0.000185:152,0,33	0/1:4,4:8:0,1,0:67,0,91	0/0:11,1:12:0.939715,0.060285,0:0,14,182	0/1:3,2:5:1e-06,0.999999,0:59,0,87	0/0:4,0:4:0.909004,0.090996,0:0,12,123	0/1:2,1:3:0.030365,0.969635,1e-06:13,0,57	0/1:8,3:11:2e-06,0.999998,0:55,0,198	0/1:23,7:30:0,1,0:82,0,311	0/1:12,5:17:0,1,0:83,0,225	0/1:57,14:71:0,1,0:107,0,304	0/1:5,6:11:0,1,0:105,0,85
chr3	23619733	chr3_23619733_A_G	A	G	.	PASS	AF=0.461538;DP=183;NS=13;AN=26;MAF=0.461538;AC=12;AC_Het=6;AC_Hom=6;AC_Hemi=0;HWE=1	GT:AD:DP:GP:PL	0/1:0,1:1:0.001059,0.509629,0.489312:27,3,0	1/1:0,5:5:0,0.061115,0.938885:120,15,0	0/1:3,4:7:0,1,0:94,0,66	0/1:7,6:13:0,1,0:134,0,163	0/1:11,2:13:0.012279,0.987721,0:16,0,251	1/1:0,2:2:0,0.342433,0.657567:66,6,0	0/1:0,1:1:0.000168,0.510084,0.489748:35,3,0	0/0:5,0:5:0.943392,0.056608,0:0,15,151	0/0:10,0:10:0.998128,0.001872,0:0,30,255	0/0:29,1:30:0.999999,1e-06,0:0,65,364	0/0:11,1:12:0.868934,0.131066,0:0,11,251	0/1:26,51:77:0,1,0:330,0,261	1/1:0,7:7:0,0.016012,0.983988:136,21,0
chr3	23619750	chr3_23619750_G_A	G	A	.	PASS	AF=0.115385;DP=197;NS=13;AN=26;MAF=0.115385;AC=3;AC_Het=3;AC_Hom=0;AC_Hemi=0;HWE=1	GT:AD:DP:GP:PL	0/0:4,0:4:0.981725,0.018275,0:0,12,101	0/0:7,0:7:0.997679,0.002321,0:0,21,202	0/1:4,5:9:0,1,0:99,0,90	0/0:9,1:10:0.871774,0.128226,0:0,3,201	0/0:13,0:13:0.999964,3.6e-05,0:0,39,287	0/0:4,0:4:0.981725,0.018275,0:0,12,126	0/0:1,0:1:0.870376,0.129621,3e-06:0,3,38	0/0:6,0:6:0.995368,0.004632,0:0,18,179	0/0:10,0:10:0.999709,0.000291,0:0,30,238	0/1:27,4:31:0.000205,0.999795,0:42,0,285	0/0:11,1:12:0.931868,0.068132,0:0,6,227	0/1:42,39:81:0,1,0:322,0,335	0/0:9,0:9:0.999419,0.000581,0:0,27,164
chr3	23619760	chr3_23619760_T_C	T	C	.	PASS	AF=0.153846;DP=204;NS=13;AN=26;MAF=0.153846;AC=4;AC_Het=4;AC_Hom=0;AC_Hemi=0;HWE=1	GT:AD:DP:GP:PL	0/0:7,0:7:0.996961,0.003039,0:0,21,161	0/0:7,0:7:0.996961,0.003039,0:0,21,206	0/1:6,5:11:0,1,0:92,0,119	0/0:12,1:13:0.976412,0.023588,0:0,12,238	0/0:9,0:9:0.999239,0.000761,0:0,27,230	0/1:3,1:4:0.004083,0.995917,0:28,0,88	0/0:1,0:1:0.836748,0.163249,3e-06:0,3,40	0/0:7,0:7:0.996961,0.003039,0:0,21,199	0/0:10,0:10:0.999619,0.000381,0:0,30,241	0/1:27,5:32:2e-06,0.999998,0:61,0,274	0/0:10,1:11:0.86784,0.13216,0:0,4,216	0/0:79,3:82:1,0,0:0,178,414	0/1:6,2:8:0.080652,0.919348,0:15,0,127
chr3	23620204	chr3_23620204_T_G	T	G	.	PASS	AF=0.454545;DP=90;NS=11;AN=22;MAF=0.454545;AC=10;AC_Het=2;AC_Hom=8;AC_Hemi=0;HWE=0.0610009	GT:AD:DP:GP:PL	./.:0,0:0:0.293223,0.496555,0.210222:0,0,0	1/1:0,2:2:0,0.371268,0.628732:67,6,0	0/1:0,1:1:0.000101,0.541443,0.458455:38,3,0	0/0:4,0:4:0.904293,0.095707,0:0,12,133	0/0:7,0:7:0.986944,0.013056,0:0,21,194	1/1:0,2:2:0,0.371268,0.628732:73,6,0	./.:0,0:0:0.293223,0.496555,0.210222:0,0,0	1/1:0,3:3:0,0.227948,0.772052:115,9,0	0/0:6,0:6:0.974223,0.025777,0:0,18,187	0/0:29,0:29:1,0,0:0,87,393	0/0:8,0:8:0.993429,0.006571,0:0,24,223	1/1:0,27:27:0,0,1:230,81,0	0/1:0,1:1:0.00032,0.541325,0.458355:33,3,0
chr3	23620348	chr3_23620348_A_G	A	G	.	PASS	AF=0.166667;DP=137;NS=12;AN=24;MAF=0.166667;AC=4;AC_Het=2;AC_Hom=2;AC_Hemi=0;HWE=0.254658	GT:AD:DP:GP:PL	0/0:4,0:4:0.976345,0.023655,0:0,12,103	0/0:3,0:3:0.953784,0.046216,0:0,9,99	1/1:0,4:4:0,0.392052,0.607948:110,12,0	0/0:4,0:4:0.976345,0.023655,0:0,12,118	0/1:9,3:12:2e-06,0.999998,0:62,0,221	0/0:4,0:4:0.976345,0.023655,0:0,12,129	0/0:1,0:1:0.837634,0.162356,1e-05:0,3,35	0/0:5,0:5:0.988031,0.011969,0:0,15,170	0/0:10,0:10:0.999622,0.000378,0:0,30,238	0/0:23,2:25:0.977354,0.022646,0:0,12,318	0/1:13,2:15:0.025853,0.974147,0:20,0,262	0/0:50,0:50:1,0,0:0,151,413	./.:0,0:0:0.701643,0.271997,0.02636:0,0,0
chr3	23620353	chr3_23620353_C_T	C	T	.	PASS	AF=0.166667;DP=139;NS=12;AN=24;MAF=0.166667;AC=4;AC_Het=2;AC_Hom=2;AC_Hemi=0;HWE=0.254658	GT:AD:DP:GP:PL	1/1:0,4:4:0,0.377533,0.622467:111,12,0	0/0:3,0:3:0.951003,0.048997,0:0,9,80	0/0:3,0:3:0.951003,0.048997,0:0,9,82	0/0:3,0:3:0.951003,0.048997,0:0,9,98	0/1:10,3:13:7e-05,0.99993,0:45,0,218	0/0:5,0:5:0.987284,0.012716,0:0,15,161	0/1:0,1:1:0.001599,0.827799,0.170602:34,3,0	0/0:5,0:5:0.987284,0.012716,0:0,15,161	0/0:10,0:10:0.999598,0.000402,0:0,30,239	0/0:23,1:24:0.99999,1e-05,0:0,46,326	0/0:14,1:15:0.863238,0.136762,0:0,4,268	0/0:53,0:53:1,0,0:0,160,406	./.:0,0:0:0.687449,0.283353,0.029198:0,0,0
chr3	23620857	chr3_23620857_C_T	C	T	.	PASS	AF=0.307692;DP=247;NS=13;AN=26;MAF=0.307692;AC=8;AC_Het=8;AC_Hom=0;AC_Hemi=0;HWE=0.244302	GT:AD:DP:GP:PL	0/0:5,0:5:0.971526,0.028474,0:0,15,132	0/0:2,0:2:0.810059,0.18994,1e-06:0,6,53	0/1:3,1:4:0.010639,0.989361,0:20,0,62	0/1:10,3:13:5e-05,0.99995,0:43,0,217	0/0:15,1:16:0.996311,0.003689,0:0,24,305	0/1:9,1:10:0.098396,0.901604,0:10,0,163	0/0:1,0:1:0.68069,0.319215,9.4e-05:0,3,32	0/0:8,0:8:0.99635,0.00365,0:0,24,211	0/1:5,1:6:0.05132,0.94868,0:13,0,107	0/1:17,3:20:5.6e-05,0.999944,0:43,0,276	0/1:14,2:16:0.080205,0.919795,0:11,0,251	0/1:110,28:138:0.003988,0.996012,0:24,0,301	0/1:6,2:8:6.4e-05,0.999936,0:42,0,138
chr3	23620867	chr3_23620867_C_T	C	T	.	PASS	AF=0.230769;DP=244;NS=13;AN=26;MAF=0.230769;AC=6;AC_Het=6;AC_Hom=0;AC_Hemi=0;HWE=1	GT:AD:DP:GP:PL	0/0:5,0:5:0.980868,0.019132,0:0,15,134	0/1:1,1:2:0.001601,0.994495,0.003904:30,0,16	0/1:3,1:4:0.004045,0.995955,0:26,0,65	0/1:10,3:13:5.9e-05,0.999941,0:44,0,218	0/1:14,2:16:0.085296,0.914704,0:12,0,290	0/0:8,0:8:0.997568,0.002432,0:0,24,190	0/0:1,0:1:0.762123,0.237848,3e-05:0,3,34	0/0:8,0:8:0.997568,0.002432,0:0,24,207	0/0:6,0:6:0.990342,0.009658,0:0,18,149	0/1:22,3:25:0.001751,0.998249,0:30,0,296	0/1:13,2:15:0.003295,0.996705,0:27,0,235	0/0:134,0:134:1,0,0:0,403,473	0/0:7,0:7:0.995148,0.004852,0:0,21,176
chr3	23621079	chr3_23621079_C_T	C	T	.	PASS	AF=0.115385;DP=154;NS=13;AN=26;MAF=0.115385;AC=3;AC_Het=3;AC_Hom=0;AC_Hemi=0;HWE=1	GT:AD:DP:GP:PL	0/0:2,0:2:0.944555,0.055445,0:0,6,56	0/0:3,0:3:0.971487,0.028513,0:0,9,90	0/1:1,1:2:0.00269,0.996571,0.000739:32,0,19	0/1:7,3:10:0,1,0:70,0,156	0/1:10,1:11:0.465765,0.534235,0:7,0,220	0/0:9,0:9:0.999542,0.000458,0:0,27,228	0/0:2,0:2:0.944555,0.055445,0:0,6,60	0/0:2,0:2:0.944555,0.055445,0:0,6,72	0/0:9,0:9:0.999542,0.000458,0:0,27,232	0/0:14,0:14:0.999986,1.4e-05,0:0,42,286	0/0:12,0:12:0.999943,5.7e-05,0:0,36,289	0/0:72,0:72:1,0,0:0,217,403	0/0:6,0:6:0.996345,0.003655,0:0,18,177
chr3	23621376	chr3_23621376_A_G	A	G	.	PASS	AF=0.346154;DP=153;NS=13;AN=26;MAF=0.346154;AC=9;AC_Het=9;AC_Hom=0;AC_Hemi=0;HWE=0.209153	GT:AD:DP:GP:PL	0/1:2,1:3:0.08299,0.917009,0:11,0,59	0/0:3,0:3:0.901394,0.098606,0:0,9,97	0/1:1,9:10:0,0.98252,0.01748:199,0,11	0/1:3,1:4:0.05441,0.94559,0:13,0,89	0/0:4,0:4:0.948141,0.051859,0:0,12,129	0/1:5,1:6:0.362849,0.637151,0:3,0,134	0/1:1,1:2:0.001815,0.997837,0.000348:28,0,28	0/0:4,0:4:0.948141,0.051859,0:0,12,128	0/1:7,1:8:0.477775,0.522225,0:1,0,190	0/1:18,7:25:0,1,0:118,0,291	0/1:12,2:14:0.010644,0.989356,0:20,0,257	0/0:62,0:62:1,0,0:0,187,410	0/1:7,1:8:0.315567,0.684433,0:4,0,157
chr3	23621871	chr3_23621871_A_G	A	G	.	PASS	AF=0.423077;DP=150;NS=13;AN=26;MAF=0.423077;AC=11;AC_Het=7;AC_Hom=4;AC_Hemi=0;HWE=1	GT:AD:DP:GP:PL	0/1:0,1:1:7e-05,0.55753,0.4424:40,3,0	0/1:4,2:6:0.000136,0.999864,0:37,0,109	1/1:0,5:5:0,0.073012,0.926988:142,15,0	0/1:4,1:5:0.001599,0.998401,0:26,0,119	0/1:5,2:7:0.000254,0.999746,0:34,0,131	0/0:8,0:8:0.993839,0.006161,0:0,24,218	1/1:0,3:3:0,0.239575,0.760425:75,9,0	0/0:2,0:2:0.715953,0.284047,0:0,6,76	0/0:4,0:4:0.909767,0.090233,0:0,12,114	0/0:16,0:16:0.999976,2.4e-05,0:0,48,307	0/1:14,3:17:0.00569,0.99431,0:20,0,253	0/1:50,22:72:0,1,0:196,0,345	0/1:1,3:4:0,0.999366,0.000634:81,0,28
chr3	23621957	chr3_23621957_T_C	T	C	.	PASS	AF=0.153846;DP=211;NS=13;AN=26;MAF=0.153846;AC=4;AC_Het=4;AC_Hom=0;AC_Hemi=0;HWE=1	GT:AD:DP:GP:PL	0/1:6,1:7:0.060453,0.939547,0:16,0,123	0/0:6,0:6:0.99384,0.00616,0:0,18,178	0/0:12,0:12:0.999903,9.7e-05,0:0,36,222	0/0:4,0:4:0.975807,0.024193,0:0,12,89	0/1:10,6:16:0,1,0:92,0,162	0/0:7,0:7:0.996911,0.003089,0:0,21,183	0/0:3,0:3:0.952756,0.047244,0:0,9,83	0/1:1,1:2:0.047984,0.951896,0.000119:17,0,29	0/0:6,1:7:0.666421,0.333579,0:1,0,151	0/0:22,0:22:1,0,0:0,66,331	0/0:13,0:13:0.999952,4.8e-05,0:0,39,223	0/0:99,1:100:1,0,0:0,265,435	0/1:10,2:12:0.002576,0.997424,0:30,0,205
chr3	23622877	chr3_23622877_A_G	A	G	.	PASS	AF=0.25;DP=134;NS=12;AN=24;MAF=0.25;AC=6;AC_Het=4;AC_Hom=2;AC_Hemi=0;HWE=1	GT:AD:DP:GP:PL	0/1:1,2:3:1e-06,0.999704,0.000295:61,0,28	0/1:0,2:2:0,0.574691,0.425309:75,6,0	0/0:1,0:1:0.729842,0.270058,0.0001:0,3,30	0/1:5,1:6:0.041494,0.958506,0:15,0,129	0/0:7,0:7:0.994252,0.005748,0:0,21,164	0/1:3,1:4:0.051327,0.948673,0:14,0,90	0/0:1,0:1:0.7299,0.27008,2e-05:0,3,37	0/0:3,0:3:0.915328,0.084672,0:0,9,98	0/0:13,0:13:0.99991,9e-05,0:0,39,302	0/0:21,1:22:0.999858,0.000142,0:0,37,340	0/0:7,0:7:0.994252,0.005748,0:0,21,174	1/1:7,58:65:0,0.487452,0.512548:311,8,0	./.:0,0:0:0.532773,0.39428,0.072947:0,0,0
chr3	23623091	chr3_23623091_T_C	T	C	.	PASS	AF=0.272727;DP=152;NS=11;AN=22;MAF=0.272727;AC=6;AC_Het=6;AC_Hom=0;AC_Hemi=0;HWE=0.504644	GT:AD:DP:GP:PL	0/1:2,2:4:1e-06,0.999997,2e-06:61,0,51	./.:0,0:0:0.488859,0.420651,0.09049:0,0,0	0/1:0,1:1:0.001027,0.698465,0.300508:32,3,0	0/1:2,2:4:0.000154,0.999845,1e-06:39,0,52	0/1:8,3:11:0,1,0:64,0,164	0/0:9,0:9:0.998322,0.001678,0:0,27,235	./.:0,0:0:0.488859,0.420651,0.09049:0,0,0	0/1:1,1:2:0.001467,0.998261,0.000272:29,0,29	0/0:7,0:7:0.993323,0.006677,0:0,21,195	0/0:17,1:18:0.990236,0.009764,0:0,19,277	0/0:10,0:10:0.99916,0.00084,0:0,30,206	0/1:45,26:71:0,1,0:271,0,324	0/0:1,0:1:0.699168,0.300806,2.6e-05:0,3,37
chr3	23625194	chr3_23625194_G_A	G	A	.	PASS	AF=0.375;DP=103;NS=12;AN=24;MAF=0.375;AC=9;AC_Het=7;AC_Hom=2;AC_Hemi=0;HWE=0.592947	GT:AD:DP:GP:PL	1/1:0,3:3:0,0.276996,0.723004:98,9,0	0/0:3,0:3:0.859752,0.140248,0:0,9,92	0/0:10,1:11:0.922974,0.077026,0:0,12,215	0/1:1,1:2:0.000968,0.99862,0.000412:29,0,29	0/1:7,1:8:0.089374,0.910626,0:9,0,184	0/1:2,2:4:6e-06,0.999993,0:51,0,58	./.:0,0:0:0.366188,0.477893,0.155918:0,0,0	0/0:2,0:2:0.754002,0.245998,0:0,6,70	0/1:6,1:7:0.0153,0.9847,0:17,0,140	0/1:13,5:18:0,1,0:64,0,257	0/0:10,0:10:0.998727,0.001273,0:0,30,253	0/1:21,13:34:0,1,0:195,0,218	0/1:0,1:1:0.000293,0.604955,0.394751:35,3,0
chr3	23625214	chr3_23625214_G_C	G	C	.	PASS	AF=0.375;DP=92;NS=12;AN=24;MAF=0.375;AC=9;AC_Het=7;AC_Hom=2;AC_Hemi=0;HWE=0.592947	GT:AD:DP:GP:PL	0/1:0,1:1:0.000136,0.551891,0.447973:37,3,0	0/0:1,0:1:0.55187,0.447948,0.000182:0,3,33	1/1:0,11:11:0,0.001202,0.998798:245,33,0	0/1:1,1:2:0.00031,0.999486,0.000204:33,0,33	0/1:8,1:9:0.09059,0.90941,0:8,0,196	0/1:1,2:3:4e-06,0.998629,0.001366:52,0,25	./.:0,0:0:0.304669,0.494599,0.200732:0,0,0	0/0:1,0:1:0.551907,0.447978,0.000115:0,3,35	0/0:5,0:5:0.95172,0.04828,0:0,15,134	0/1:10,3:13:1.8e-05,0.999982,0:45,0,226	0/0:9,0:9:0.99684,0.00316,0:0,27,226	0/1:24,11:35:0,1,0:122,0,243	0/1:0,1:1:0.000341,0.551778,0.447881:33,3,0
chr3	23625806	chr3_23625806_A_G	A	G	.	PASS	AF=0.5;DP=134;NS=11;AN=22;MAF=0.5;AC=11;AC_Het=1;AC_Hom=10;AC_Hemi=0;HWE=0.0107622	GT:AD:DP:GP:PL	./.:0,0:0:0.265847,0.499513,0.23464:0,0,0	1/1:0,2:2:0,0.347345,0.652655:75,6,0	1/1:0,8:8:0,0.008247,0.991753:200,24,0	0/0:3,0:3:0.809807,0.190193,0:0,9,114	0/1:5,2:7:9e-06,0.999991,0:48,0,143	1/1:0,7:7:0,0.016359,0.983641:201,21,0	./.:0,0:0:0.265847,0.499513,0.23464:0,0,0	0/0:6,0:6:0.97148,0.02852,0:0,18,191	0/0:10,0:10:0.998169,0.001831,0:0,30,271	0/0:25,1:26:0.999888,0.000112,0:0,42,367	0/0:14,1:15:0.981802,0.018198,0:0,20,293	1/1:0,47:47:0,0,1:412,141,0	1/1:0,3:3:0,0.210173,0.789827:95,9,0
chr3	23626387	chr3_23626387_T_G	T	G	.	PASS	AF=0.346154;DP=132;NS=13;AN=26;MAF=0.346154;AC=9;AC_Het=7;AC_Hom=2;AC_Hemi=0;HWE=1	GT:AD:DP:GP:PL	0/1:0,1:1:0.000569,0.639367,0.360064:33,3,0	0/0:4,0:4:0.934238,0.065762,0:0,12,121	1/1:0,10:10:0,0.003456,0.996544:218,30,0	0/1:2,2:4:2e-06,0.999997,0:56,0,58	0/0:8,0:8:0.99562,0.00438,0:0,24,212	0/1:6,1:7:0.08262,0.91738,0:10,0,173	0/0:2,0:2:0.780291,0.219708,2e-06:0,6,52	0/1:5,1:6:0.005649,0.994351,0:22,0,138	0/1:9,1:10:0.08331,0.91669,0:10,0,197	0/0:18,0:18:0.999996,4e-06,0:0,54,329	0/1:7,1:8:0.102109,0.897891,0:9,0,178	0/0:46,5:51:0.996383,0.003617,0:0,25,325	0/1:2,1:3:0.008852,0.991147,1e-06:20,0,54
chr3	23626554	chr3_23626554_C_T	C	T	.	PASS	AF=0.269231;DP=125;NS=13;AN=26;MAF=0.269231;AC=7;AC_Het=5;AC_Hom=2;AC_Hemi=0;HWE=1	GT:AD:DP:GP:PL	0/1:0,1:1:0.000874,0.710077,0.289049:33,3,0	0/0:4,0:4:0.951582,0.048418,0:0,12,130	0/1:5,1:6:0.236565,0.763435,0:6,0,112	0/0:4,0:4:0.951582,0.048418,0:0,12,124	0/0:9,0:9:0.998413,0.001587,0:0,27,245	0/1:7,1:8:0.199418,0.800582,0:7,0,186	0/1:0,2:2:3e-06,0.551223,0.448774:60,6,0	1/1:0,5:5:0,0.133097,0.866903:138,15,0	0/0:8,0:8:0.99683,0.00317,0:0,24,196	0/0:18,0:18:0.999997,3e-06,0:0,54,316	0/1:13,2:15:0.038411,0.961589,0:15,0,259	0/0:40,4:44:0.998896,0.001104,0:0,29,330	0/0:1,0:1:0.710535,0.28923,0.000235:0,3,27
chr3	23627011	chr3_23627011_T_C	T	C	.	PASS	AF=0.461538;DP=141;NS=13;AN=26;MAF=0.461538;AC=12;AC_Het=6;AC_Hom=6;AC_Hemi=0;HWE=1	GT:AD:DP:GP:PL	0/0:4,0:4:0.919487,0.080513,0:0,12,87	0/1:4,2:6:4e-06,0.999996,0:53,0,111	1/1:0,2:2:2e-06,0.416477,0.58352:57,6,0	0/1:4,6:10:0,1,0:103,0,103	0/0:8,0:8:0.994557,0.005443,0:0,24,216	0/0:5,0:5:0.958055,0.041945,0:0,15,127	1/1:0,2:2:6.1e-05,0.416453,0.583486:43,6,0	0/0:5,0:5:0.958055,0.041945,0:0,15,160	0/1:6,1:7:0.153407,0.846593,0:6,0,156	0/1:18,2:20:0.105636,0.894364,0:8,0,274	0/1:14,2:16:0.104045,0.895955,0:8,0,242	0/1:42,11:53:0,1,0:70,0,325	1/1:0,3:3:0,0.263006,0.736994:96,9,0
chr3	23627310	chr3_23627310_T_C	T	C	.	PASS	AF=0.291667;DP=204;NS=12;AN=24;MAF=0.291667;AC=7;AC_Het=5;AC_Hom=2;AC_Hemi=0;HWE=1	GT:AD:DP:GP:PL	0/0:3,0:3:0.906018,0.093982,0:0,9,79	0/1:1,3:4:0,0.974606,0.025394:65,0,9	1/1:0,3:3:0,0.37597,0.62403:87,9,0	0/1:8,4:12:0,1,0:89,0,208	0/1:11,2:13:0.000511,0.999489,0:34,0,229	0/1:4,1:5:0.003841,0.996159,0:25,0,106	./.:0,0:0:0.499489,0.414513,0.085998:0,0,0	0/0:6,0:6:0.9872,0.0128,0:0,18,193	0/0:17,1:18:0.998389,0.001611,0:0,27,311	0/0:31,0:31:1,0,0:0,93,410	0/0:13,0:13:0.999899,0.000101,0:0,39,268	0/0:83,9:92:1,0,0:0,65,333	0/1:0,1:1:0.006735,0.701984,0.291281:24,3,0
chr3	23627564	chr3_23627564_C_T	C	T	.	PASS	AF=0.230769;DP=217;NS=13;AN=26;MAF=0.230769;AC=6;AC_Het=6;AC_Hom=0;AC_Hemi=0;HWE=1	GT:AD:DP:GP:PL	0/0:1,0:1:0.7545,0.245341,0.000159:0,3,27	0/1:7,4:11:0,1,0:81,0,146	0/0:13,0:13:0.999921,7.9e-05,0:0,39,271	0/1:12,3:15:5e-06,0.999995,0:55,0,263	0/1:8,2:10:0.000463,0.999537,0:35,0,178	0/0:4,0:4:0.960942,0.039058,0:0,12,113	0/1:1,4:5:0,0.979865,0.020135:75,0,9	0/0:3,0:3:0.92482,0.07518,0:0,9,101	0/0:14,0:14:0.99996,4e-05,0:0,42,289	0/0:18,0:18:0.999998,2e-06,0:0,54,320	0/0:12,0:12:0.999841,0.000159,0:0,36,262	0/1:83,22:105:2e-06,0.999998,0:60,0,316	0/1:2,4:6:0,0.999915,8.5e-05:102,0,33
chr3	23627656	chr3_23627656_C_T	C	T	.	PASS	AF=0.153846;DP=247;NS=13;AN=26;MAF=0.153846;AC=4;AC_Het=2;AC_Hom=2;AC_Hemi=0;HWE=0.234783	GT:AD:DP:GP:PL	0/0:1,0:1:0.856596,0.143385,1.9e-05:0,3,31	0/0:12,0:12:0.999918,8.2e-05,0:0,36,290	0/1:15,2:17:0.030666,0.969334,0:20,0,278	0/0:21,0:21:1,0,0:0,63,372	0/0:17,0:17:0.999997,3e-06,0:0,51,327	1/1:0,4:4:0,0.427501,0.572499:122,12,0	0/1:2,3:5:0,1,0:90,0,54	0/0:3,0:3:0.959834,0.040166,0:0,9,87	0/0:16,0:16:0.999995,5e-06,0:0,48,326	0/0:32,0:32:1,0,0:0,96,411	0/0:18,0:18:0.999999,1e-06,0:0,54,321	0/0:93,0:93:1,0,0:0,280,449	0/0:7,0:7:0.997392,0.002608,0:0,21,134
chr3	23639096	chr3_23639096_G_A	G	A	.	PASS	AF=0.115385;DP=260;NS=13;AN=26;MAF=0.115385;AC=3;AC_Het=3;AC_Hom=0;AC_Hemi=0;HWE=1	GT:AD:DP:GP:PL	0/0:30,0:30:1,0,0:0,90,382	0/0:6,0:6:0.995563,0.004437,0:0,18,182	0/0:28,0:28:1,0,0:0,84,406	0/0:17,0:17:0.999998,2e-06,0:0,51,314	0/0:6,0:6:0.995563,0.004437,0:0,18,146	0/0:2,0:2:0.933433,0.066567,0:0,6,74	0/1:1,1:2:0.004413,0.995444,0.000142:29,0,27	0/0:2,0:2:0.933433,0.066567,0:0,6,69	0/0:24,0:24:1,0,0:0,72,339	0/0:49,6:55:0.999982,1.8e-05,0:0,42,334	0/0:33,2:35:0.999999,1e-06,0:0,57,340	0/1:30,21:51:0,1,0:263,0,309	0/1:0,1:1:0.015179,0.861888,0.122933:26,3,0
chr3	23640173	chr3_23640173_G_A	G	A	.	PASS	AF=0.115385;DP=238;NS=13;AN=26;MAF=0.115385;AC=3;AC_Het=3;AC_Hom=0;AC_Hemi=0;HWE=1	GT:AD:DP:GP:PL	0/1:29,5:34:0.000448,0.999552,0:39,0,315	0/0:7,1:8:0.898916,0.101084,0:0,4,169	0/0:12,1:13:0.958842,0.041158,0:0,8,215	0/0:12,1:13:0.99871,0.00129,0:0,23,264	0/0:14,1:15:0.973818,0.026182,0:0,10,240	0/0:6,0:6:0.995675,0.004325,0:0,18,150	0/1:1,1:2:0.004528,0.995437,3.5e-05:29,0,33	0/0:4,0:4:0.982922,0.017078,0:0,12,114	0/0:12,1:13:0.973559,0.026441,0:0,10,217	0/1:26,6:32:0.04071,0.95929,0:19,0,293	0/0:8,0:8:0.998915,0.001085,0:0,24,173	0/0:72,6:78:1,0,0:0,117,378	0/0:12,0:12:0.999932,6.8e-05,0:0,36,258
chr3	23641083	chr3_23641083_T_C	T	C	.	PASS	AF=0.416667;DP=247;NS=12;AN=24;MAF=0.416667;AC=10;AC_Het=6;AC_Hom=4;AC_Hemi=0;HWE=1	GT:AD:DP:GP:PL	./.:0,0:0:0.332468,0.488265,0.179267:0,0,0	0/0:3,0:3:0.844901,0.155099,0:0,9,106	1/1:1,18:19:0,0.016206,0.983794:317,22,0	0/0:17,0:17:0.999989,1.1e-05,0:0,51,336	0/1:7,4:11:0,1,0:110,0,146	0/1:4,8:12:0,1,0:175,0,104	0/1:7,3:10:0,1,0:78,0,192	0/0:7,0:7:0.988657,0.011343,0:0,21,211	0/1:9,7:16:0,1,0:168,0,210	0/1:22,23:45:0,1,0:301,0,307	0/1:16,8:24:0,1,0:151,0,278	1/1:0,76:76:0,0,1:419,229,0	0/0:7,0:7:0.988657,0.011343,0:0,21,213
chr3	23644228	chr3_23644228_G_A	G	A	.	PASS	AF=0.5;DP=150;NS=12;AN=24;MAF=0.5;AC=12;AC_Het=4;AC_Hom=8;AC_Hemi=0;HWE=0.281462	GT:AD:DP:GP:PL	./.:0,0:0:0.255216,0.499946,0.244838:0,0,0	1/1:0,4:4:0,0.113174,0.886826:140,12,0	0/0:14,0:14:0.99988,0.00012,0:0,42,286	0/0:18,0:18:0.999993,7e-06,0:0,54,341	0/1:3,2:5:1e-05,0.99999,0:47,0,75	1/1:0,5:5:0,0.059981,0.940019:147,15,0	0/1:1,1:2:0.000812,0.998878,0.00031:28,0,32	0/0:1,0:1:0.505142,0.494761,9.7e-05:0,3,37	1/1:1,10:11:0,0.24259,0.75741:232,8,0	0/1:16,12:28:0,1,0:179,0,221	0/1:9,7:16:0,1,0:148,0,166	0/0:43,0:43:1,0,0:0,129,371	1/1:0,3:3:0,0.203337,0.796663:90,9,0
chr3	23644253	chr3_23644253_C_T	C	T	.	PASS	AF=0.318182;DP=181;NS=11;AN=22;MAF=0.318182;AC=7;AC_Het=5;AC_Hom=2;AC_Hemi=0;HWE=1	GT:AD:DP:GP:PL	./.:0,0:0:0.46347,0.434632,0.101897:0,0,0	0/0:6,0:6:0.98556,0.01444,0:0,18,164	1/1:1,13:14:0,0.207615,0.792385:279,12,0	0/1:6,10:16:0,1,0:232,0,121	0/1:7,2:9:0.002709,0.997291,0:26,0,175	0/0:8,0:8:0.99635,0.00365,0:0,24,230	0/0:2,0:2:0.810084,0.189916,0:0,6,72	./.:0,0:0:0.46347,0.434632,0.101897:0,0,0	0/1:11,2:13:0.003452,0.996548,0:25,0,227	0/1:23,19:42:0,1,0:249,0,298	0/1:9,12:21:0,1,0:202,0,170	0/0:43,0:43:1,0,0:0,129,374	0/0:5,0:5:0.97153,0.02847,0:0,15,165
chr3	23645256	chr3_23645256_G_A	G	A	.	PASS	AF=0.307692;DP=311;NS=13;AN=26;MAF=0.307692;AC=8;AC_Het=8;AC_Hom=0;AC_Hemi=0;HWE=0.244302	GT:AD:DP:GP:PL	0/0:2,0:2:0.825338,0.174658,4e-06:0,6,46	0/1:3,3:6:0,1,0:75,0,93	0/1:17,4:21:1e-06,0.999999,0:59,0,258	0/0:7,0:7:0.993431,0.006569,0:0,21,197	0/1:13,2:15:0.019176,0.980824,0:18,0,246	0/1:6,3:9:1e-06,0.999999,0:62,0,154	0/1:2,3:5:0,0.999999,1e-06:82,0,54	0/0:7,0:7:0.993431,0.006569,0:0,21,190	0/0:30,1:31:0.999999,1e-06,0:0,59,378	0/1:34,5:39:0.241963,0.758037,0:6,0,310	0/0:27,1:28:0.999992,8e-06,0:0,50,370	0/1:47,28:75:0,1,0:207,0,311	0/1:10,1:11:0.19474,0.80526,0:7,0,207
chr3	23645354	chr3_23645354_G_A	G	A	.	PASS	AF=0.125;DP=264;NS=12;AN=24;MAF=0.125;AC=3;AC_Het=3;AC_Hom=0;AC_Hemi=0;HWE=1	GT:AD:DP:GP:PL	0/0:2,0:2:0.930721,0.069279,0:0,6,64	0/0:5,0:5:0.990782,0.009218,0:0,15,159	0/0:24,0:24:1,0,0:0,72,377	0/0:9,0:9:0.999419,0.000581,0:0,27,254	0/1:4,1:5:0.008464,0.991536,0:26,0,115	0/0:3,0:3:0.964118,0.035882,0:0,9,102	0/0:3,0:3:0.964118,0.035882,0:0,9,102	./.:0,0:0:0.757627,0.225581,0.016792:0,0,0	0/0:20,1:21:0.999642,0.000358,0:0,29,322	0/0:43,0:43:1,0,0:0,129,407	0/0:22,1:23:0.99991,9e-05,0:0,35,345	0/1:61,60:121:0,1,0:363,0,351	0/1:4,1:5:0.03285,0.96715,0:20,0,123
chr3	23645860	chr3_23645860_A_G	A	G	.	PASS	AF=0.5;DP=269;NS=11;AN=22;MAF=0.5;AC=11;AC_Het=3;AC_Hom=8;AC_Hemi=0;HWE=0.221583	GT:AD:DP:GP:PL	./.:0,0:0:0.27139,0.499122,0.229488:0,0,0	1/1:0,2:2:0,0.352216,0.647784:76,6,0	1/1:0,19:19:0,4e-06,0.999996:330,57,0	0/1:6,6:12:0,1,0:153,0,153	0/0:15,0:15:0.999944,5.6e-05,0:0,45,331	0/1:1,5:6:0,0.997668,0.002332:125,0,23	0/1:1,1:2:0.001088,0.998728,0.000184:27,0,34	./.:0,0:0:0.27139,0.499122,0.229488:0,0,0	0/0:28,2:30:0.990831,0.009169,0:0,23,345	0/0:55,4:59:0.999957,4.3e-05,0:0,46,370	0/0:23,1:24:0.999724,0.000276,0:0,38,343	1/1:1,95:96:0,0,1:444,251,0	1/1:0,4:4:0,0.119663,0.880337:122,12,0
chr3	23647403	chr3_23647403_C_T	C	T	.	PASS	AF=0.153846;DP=256;NS=13;AN=26;MAF=0.153846;AC=4;AC_Het=4;AC_Hom=0;AC_Hemi=0;HWE=1	GT:AD:DP:GP:PL	0/1:9,5:14:0,1,0:121,0,173	0/0:7,0:7:0.996883,0.003117,0:0,21,210	0/0:21,0:21:1,0,0:0,63,339	0/0:6,0:6:0.993785,0.006215,0:0,18,178	0/0:7,0:7:0.996883,0.003117,0:0,21,203	0/0:11,1:12:0.71965,0.28035,0:0,0,235	0/1:9,1:10:0.243507,0.756493,0:9,0,199	0/1:0,2:2:1e-06,0.714135,0.285864:70,6,0	0/0:17,0:17:0.999997,3e-06,0:0,51,318	0/0:44,0:44:1,0,0:0,132,417	0/0:15,0:15:0.999988,1.2e-05,0:0,45,325	0/1:49,43:92:0,1,0:350,0,360	0/0:9,0:9:0.999219,0.000781,0:0,27,239
chr3	23647670	chr3_23647670_T_C	T	C	.	PASS	AF=0.230769;DP=267;NS=13;AN=26;MAF=0.230769;AC=6;AC_Het=4;AC_Hom=2;AC_Hemi=0;HWE=0.522981	GT:AD:DP:GP:PL	0/0:4,0:4:0.967822,0.032178,0:0,12,124	0/0:8,0:8:0.997926,0.002074,0:0,24,228	0/0:14,0:14:0.999968,3.2e-05,0:0,42,307	0/1:8,4:12:0,1,0:99,0,185	0/1:7,4:11:0,1,0:103,0,193	0/1:6,1:7:0.087322,0.912678,0:13,0,165	0/1:4,8:12:0,1,0:178,0,97	1/1:0,3:3:0,0.484496,0.515504:103,9,0	0/0:14,0:14:0.999968,3.2e-05,0:0,42,293	0/0:34,0:34:1,0,0:0,102,410	0/0:15,0:15:0.999984,1.6e-05,0:0,45,297	0/0:122,0:122:1,0,0:0,367,477	0/0:11,0:11:0.99974,0.00026,0:0,33,282
chr3	23648908	chr3_23648908_G_A	G	A	.	PASS	AF=0.115385;DP=259;NS=13;AN=26;MAF=0.115385;AC=3;AC_Het=3;AC_Hom=0;AC_Hemi=0;HWE=1	GT:AD:DP:GP:PL	0/0:10,0:10:0.999707,0.000293,0:0,30,243	0/0:5,0:5:0.990708,0.009292,0:0,15,164	0/0:18,0:18:0.999999,1e-06,0:0,54,339	0/0:10,0:10:0.999707,0.000293,0:0,30,257	0/0:10,0:10:0.999707,0.000293,0:0,30,250	0/0:9,1:10:0.91407,0.08593,0:0,5,220	0/1:3,3:6:0,1,0:83,0,79	0/1:0,3:3:0,0.624886,0.375114:105,9,0	0/0:17,0:17:0.999998,2e-06,0:0,51,333	0/0:39,0:39:1,0,0:0,117,406	0/0:14,0:14:0.999982,1.8e-05,0:0,42,303	0/0:109,0:109:1,0,0:0,328,461	0/1:7,1:8:0.078569,0.921431,0:16,0,193
chr3	23649747	chr3_23649747_G_A	G	A	.	PASS	AF=0.346154;DP=253;NS=13;AN=26;MAF=0.346154;AC=9;AC_Het=7;AC_Hom=2;AC_Hemi=0;HWE=1	GT:AD:DP:GP:PL	0/1:8,10:18:0,1,0:201,0,175	1/1:0,2:2:0,0.481949,0.51805:67,6,0	0/0:17,0:17:0.999992,8e-06,0:0,51,343	0/1:4,5:9:0,1,0:139,0,95	0/1:4,5:9:0,1,0:142,0,94	0/0:10,0:10:0.998951,0.001049,0:0,30,233	0/0:7,0:7:0.991673,0.008327,0:0,21,201	0/0:1,0:1:0.650423,0.349563,1.5e-05:0,3,41	0/1:9,3:12:0,1,0:65,0,224	0/1:18,24:42:0,1,0:318,0,257	0/1:10,9:19:0,1,0:187,0,211	0/1:46,59:105:0,1,0:377,0,337	0/0:2,0:2:0.788198,0.211802,0:0,6,68
chr3	23650868	chr3_23650868_C_T	C	T	.	PASS	AF=0.115385;DP=157;NS=13;AN=26;MAF=0.115385;AC=3;AC_Het=3;AC_Hom=0;AC_Hemi=0;HWE=1	GT:AD:DP:GP:PL	0/0:3,0:3:0.966442,0.033558,0:0,9,81	0/0:5,0:5:0.991394,0.008606,0:0,15,164	0/0:9,0:9:0.999458,0.000542,0:0,27,211	0/0:2,0:2:0.935063,0.064937,0:0,6,79	0/0:5,0:5:0.991394,0.008606,0:0,15,103	0/0:3,0:3:0.966442,0.033558,0:0,9,100	0/0:1,0:1:0.878043,0.121955,3e-06:0,3,38	0/0:2,0:2:0.935063,0.064937,0:0,6,74	0/0:15,1:16:0.97917,0.02083,0:0,11,238	0/1:31,10:41:0,1,0:132,0,302	0/1:15,2:17:0.195249,0.804751,0:12,0,262	0/1:40,8:48:0,1,0:84,0,313	0/0:5,0:5:0.991394,0.008606,0:0,15,158
chr3	23651140	chr3_23651140_G_A	G	A	.	PASS	AF=0.230769;DP=230;NS=13;AN=26;MAF=0.230769;AC=6;AC_Het=6;AC_Hom=0;AC_Hemi=0;HWE=1	GT:AD:DP:GP:PL	0/1:5,5:10:0,1,0:115,0,87	0/1:1,1:2:0.030338,0.969467,0.000196:17,0,29	0/0:23,0:23:1,0,0:0,69,368	0/1:3,1:4:0.006248,0.993752,0:24,0,95	0/0:9,0:9:0.998754,0.001246,0:0,27,240	0/0:4,0:4:0.961595,0.038405,0:0,12,139	0/1:0,1:1:0.00471,0.754281,0.241009:27,3,0	0/0:2,0:2:0.86225,0.13775,0:0,6,74	0/1:29,3:32:0.082712,0.917288,0:12,0,316	0/0:55,3:58:1,0,0:0,89,385	0/1:30,6:36:0,1,0:75,0,347	0/0:37,3:40:0.999994,6e-06,0:0,50,201	0/0:9,0:9:0.998754,0.001246,0:0,27,247
chr3	23655464	chr3_23655464_C_T	C	T	.	PASS	AF=0.423077;DP=233;NS=13;AN=26;MAF=0.423077;AC=11;AC_Het=9;AC_Hom=2;AC_Hemi=0;HWE=0.275057	GT:AD:DP:GP:PL	0/0:8,0:8:0.993953,0.006047,0:0,24,227	0/1:2,4:6:0,0.999999,1e-06:106,0,57	1/1:0,15:15:0,7.8e-05,0.999922:309,45,0	0/1:5,5:10:0,1,0:112,0,128	0/1:6,5:11:0,1,0:113,0,148	0/0:5,0:5:0.953587,0.046413,0:0,15,166	0/1:1,3:4:0,0.999222,0.000778:73,0,27	0/1:1,5:6:0,0.995054,0.004946:142,0,19	0/1:10,2:12:9.1e-05,0.999909,0:39,0,209	0/1:32,5:37:0.000408,0.999592,0:32,0,316	0/0:18,2:20:0.674137,0.325863,0:0,5,289	0/1:59,31:90:0,1,0:258,0,356	0/1:6,2:8:0.000103,0.999897,0:38,0,172
chr3	23659619	chr3_23659619_C_T	C	T	.	PASS	AF=0.269231;DP=159;NS=13;AN=26;MAF=0.269231;AC=7;AC_Het=7;AC_Hom=0;AC_Hemi=0;HWE=0.49913	GT:AD:DP:GP:PL	0/1:15,3:18:0.032253,0.967747,0:16,0,221	0/1:0,1:1:0.002683,0.740235,0.257081:29,3,0	0/1:6,2:8:6.5e-05,0.999935,0:43,0,143	0/0:9,0:9:0.998645,0.001355,0:0,27,204	0/0:7,0:7:0.994603,0.005397,0:0,21,205	0/1:2,1:3:0.305805,0.694194,1e-06:5,0,52	0/0:2,0:2:0.852047,0.147953,0:0,6,60	0/0:2,0:2:0.852046,0.147953,1e-06:0,6,49	0/1:16,3:19:0.044519,0.955481,0:15,0,242	0/1:27,6:33:0.001456,0.998544,0:30,0,246	0/0:14,0:14:0.999958,4.2e-05,0:0,42,241	0/0:30,2:32:0.997609,0.002391,0:0,25,226	0/1:5,1:6:0.473326,0.526674,0:2,0,132
chr3	23659753	chr3_23659753_A_T	A	T	.	PASS	AF=0.153846;DP=257;NS=13;AN=26;MAF=0.153846;AC=4;AC_Het=0;AC_Hom=4;AC_Hemi=0;HWE=0.00521739	GT:AD:DP:GP:PL	1/1:0,26:26:0,0,1:385,78,0	1/1:0,8:8:0,0.038008,0.961992:241,24,0	0/0:14,0:14:0.999976,2.4e-05,0:0,42,327	0/0:9,0:9:0.999228,0.000772,0:0,27,254	0/0:7,0:7:0.99692,0.00308,0:0,21,219	0/0:2,0:2:0.910034,0.089966,0:0,6,71	0/0:4,0:4:0.975882,0.024118,0:0,12,132	0/0:1,0:1:0.83491,0.16508,1e-05:0,3,35	0/0:28,0:28:1,0,0:0,84,405	0/0:69,0:69:1,0,0:0,208,451	0/0:32,0:32:1,0,0:0,96,417	0/0:54,0:54:1,0,0:0,163,370	0/0:3,0:3:0.952899,0.047101,0:0,9,98
chr3	23667675	chr3_23667675_C_T	C	T	.	PASS	AF=0.461538;DP=265;NS=13;AN=26;MAF=0.461538;AC=12;AC_Het=8;AC_Hom=4;AC_Hemi=0;HWE=0.601992	GT:AD:DP:GP:PL	1/1:1,31:32:0,0,1:378,74,0	0/0:5,0:5:0.946753,0.053247,0:0,15,156	1/1:0,27:27:0,0,1:402,81,0	0/1:5,6:11:0,1,0:157,0,137	0/1:1,8:9:0,0.916109,0.083891:204,0,7	0/0:7,0:7:0.986135,0.013865,0:0,21,210	0/0:3,0:3:0.816346,0.183654,0:0,9,95	0/1:4,1:5:0.005588,0.994412,0:20,0,118	0/1:10,10:20:0,1,0:210,0,232	0/1:16,24:40:0,1,0:330,0,262	0/1:17,10:27:0,1,0:204,0,293	0/1:36,37:73:0,1,0:334,0,302	0/1:5,1:6:0.013946,0.986054,0:16,0,147
chr3	23668273	chr3_23668273_T_C	T	C	.	PASS	AF=0.5;DP=162;NS=13;AN=26;MAF=0.5;AC=13;AC_Het=3;AC_Hom=10;AC_Hemi=0;HWE=0.0892525	GT:AD:DP:GP:PL	0/0:12,0:12:0.999606,0.000394,0:0,36,234	1/1:0,3:3:0,0.23661,0.76339:107,9,0	1/1:0,4:4:0,0.134178,0.865822:139,12,0	0/1:7,1:8:0.047738,0.952262,0:11,0,168	0/0:6,0:6:0.975416,0.024584,0:0,18,155	0/1:1,5:6:0,0.997954,0.002046:147,0,23	1/1:0,2:2:0,0.382677,0.617323:73,6,0	1/1:0,2:2:0,0.382677,0.617323:64,6,0	0/0:11,0:11:0.999213,0.000787,0:0,33,190	0/0:31,0:31:1,0,0:0,93,388	0/0:11,0:11:0.999213,0.000787,0:0,33,249	0/1:52,11:63:0,1,0:71,0,328	1/1:0,3:3:0,0.23661,0.76339:97,9,0
chr3	23668593	chr3_23668593_T_C	T	C	.	PASS	AF=0.153846;DP=240;NS=13;AN=26;MAF=0.153846;AC=4;AC_Het=4;AC_Hom=0;AC_Hemi=0;HWE=1	GT:AD:DP:GP:PL	0/0:7,0:7:0.996975,0.003025,0:0,21,163	0/0:9,0:9:0.999242,0.000758,0:0,27,257	0/0:17,0:17:0.999997,3e-06,0:0,51,339	0/1:4,1:5:0.00817,0.99183,0:25,0,121	0/1:7,4:11:0,1,0:115,0,188	0/1:4,2:6:2.1e-05,0.999979,0:51,0,111	0/0:4,0:4:0.9763,0.0237,0:0,12,134	0/0:1,0:1:0.837371,0.162621,8e-06:0,3,36	0/0:24,0:24:1,0,0:0,72,401	0/0:69,0:69:1,0,0:0,208,449	0/0:24,0:24:1,0,0:0,72,398	0/1:27,33:60:0,1,0:300,0,242	0/0:3,0:3:0.953698,0.046302,0:0,9,108
chr3	23668745	chr3_23668745_C_T	C	T	.	PASS	AF=0.115385;DP=143;NS=13;AN=26;MAF=0.115385;AC=3;AC_Het=3;AC_Hom=0;AC_Hemi=0;HWE=1	GT:AD:DP:GP:PL	0/1:6,1:7:0.075726,0.924274,0:16,0,114	0/0:6,0:6:0.995156,0.004844,0:0,18,199	0/0:10,0:10:0.999696,0.000304,0:0,30,267	0/0:1,0:1:0.865221,0.134777,2e-06:0,3,40	0/0:8,0:8:0.998785,0.001215,0:0,24,232	0/0:6,0:6:0.995156,0.004844,0:0,18,180	0/0:2,0:2:0.927742,0.072258,0:0,6,71	0/0:1,0:1:0.865221,0.134777,2e-06:0,3,40	0/1:11,3:14:2e-06,0.999998,0:62,0,251	0/0:44,4:48:0.907977,0.092023,0:0,5,331	0/1:21,6:27:0,1,0:88,0,327	0/0:11,0:11:0.999848,0.000152,0:0,33,196	0/0:1,0:1:0.865221,0.134777,2e-06:0,3,41
chr3	23669091	chr3_23669091_G_A	G	A	.	PASS	AF=0.307692;DP=231;NS=13;AN=26;MAF=0.307692;AC=8;AC_Het=8;AC_Hom=0;AC_Hemi=0;HWE=0.244302	GT:AD:DP:GP:PL	0/0:2,0:2:0.799254,0.200746,0:0,6,70	0/0:5,0:5:0.969561,0.030439,0:0,15,167	0/1:1,13:14:0,0.54942,0.45058:270,5,0	0/1:8,8:16:0,1,0:206,0,160	0/1:6,6:12:0,1,0:166,0,166	0/0:12,0:12:0.999755,0.000245,0:0,36,301	0/0:8,0:8:0.996091,0.003909,0:0,24,204	0/0:7,0:7:0.992212,0.007788,0:0,21,211	0/1:13,7:20:0,1,0:158,0,248	0/1:31,16:47:0,1,0:244,0,348	0/1:19,9:28:0,1,0:151,0,309	0/1:19,31:50:0,1,0:281,0,217	0/1:7,3:10:0,1,0:81,0,198
chr3	23669646	chr3_23669646_T_C	T	C	.	PASS	AF=0.461538;DP=263;NS=13;AN=26;MAF=0.461538;AC=12;AC_Het=6;AC_Hom=6;AC_Hemi=0;HWE=1	GT:AD:DP:GP:PL	1/1:0,8:8:0,0.008703,0.991297:178,24,0	0/0:7,0:7:0.986289,0.013711,0:0,21,176	0/0:17,0:17:0.999986,1.4e-05,0:0,51,284	1/1:0,19:19:0,4e-06,0.999996:338,57,0	0/1:5,12:17:0,1,0:239,0,98	0/1:1,5:6:0,0.972382,0.027618:119,0,12	0/0:3,0:3:0.81804,0.18196,0:0,9,104	0/0:6,0:6:0.972949,0.027051,0:0,18,168	0/1:9,6:15:0,1,0:113,0,186	0/1:16,14:30:0,1,0:222,0,260	0/1:3,9:12:0,1,0:207,0,72	1/1:0,116:116:0,0,1:466,349,0	0/1:3,4:7:0,1,0:122,0,75
chr3	23673779	chr3_23673779_T_C	T	C	.	PASS	AF=0.458333;DP=265;NS=12;AN=24;MAF=0.458333;AC=11;AC_Het=1;AC_Hom=10;AC_Hemi=0;HWE=0.00444205	GT:AD:DP:GP:PL	1/1:0,26:26:0,0,1:386,78,0	1/1:0,8:8:0,0.008926,0.991074:241,24,0	1/1:0,28:28:0,0,1:348,84,0	1/1:0,6:6:0,0.034772,0.965228:169,18,0	0/0:9,0:9:0.996623,0.003377,0:0,27,235	0/1:5,3:8:3e-06,0.999997,0:53,0,149	0/0:3,0:3:0.821793,0.178207,0:0,9,108	./.:0,0:0:0.286756,0.49748,0.215764:0,0,0	0/0:9,0:9:0.996623,0.003377,0:0,27,238	0/0:36,0:36:1,0,0:0,108,404	0/0:14,0:14:0.999894,0.000106,0:0,42,316	1/1:0,109:109:0,0,1:456,328,0	0/0:8,0:8:0.993269,0.006731,0:0,24,213
chr3	23681190	chr3_23681190_A_G	A	G	.	PASS	AF=0.192308;DP=243;NS=13;AN=26;MAF=0.192308;AC=5;AC_Het=5;AC_Hom=0;AC_Hemi=0;HWE=1	GT:AD:DP:GP:PL	0/0:18,0:18:0.999998,2e-06,0:0,54,347	0/0:11,0:11:0.999766,0.000234,0:0,33,270	0/0:15,0:15:0.999985,1.5e-05,0:0,45,312	0/1:11,9:20:0,1,0:199,0,154	0/0:10,0:10:0.999532,0.000468,0:0,30,275	0/1:4,2:6:4e-06,0.999996,0:57,0,112	0/1:1,1:2:0.002631,0.997218,0.000151:29,0,29	0/0:4,0:4:0.970909,0.029091,0:0,12,121	0/0:13,0:13:0.999941,5.9e-05,0:0,39,271	0/0:31,0:31:1,0,0:0,93,389	0/0:17,0:17:0.999996,4e-06,0:0,51,334	0/1:55,34:89:0,1,0:308,0,358	0/1:4,3:7:0,1,0:89,0,112
chr3	23681356	chr3_23681356_A_C	A	C	.	PASS	AF=0.346154;DP=260;NS=13;AN=26;MAF=0.346154;AC=9;AC_Het=7;AC_Hom=2;AC_Hemi=0;HWE=1	GT:AD:DP:GP:PL	0/0:29,0:29:1,0,0:0,87,372	0/0:7,0:7:0.992103,0.007897,0:0,21,201	0/0:19,0:19:0.999998,2e-06,0:0,57,357	0/1:6,4:10:0,1,0:115,0,160	0/1:5,5:10:0,1,0:135,0,129	0/0:2,0:2:0.796982,0.203018,0:0,6,73	0/1:2,2:4:0,1,0:63,0,69	1/1:0,2:2:0,0.495302,0.504698:76,6,0	0/1:7,4:11:0,1,0:94,0,170	0/1:27,24:51:0,1,0:307,0,327	0/1:8,12:20:0,1,0:235,0,164	0/1:33,58:91:0,1,0:359,0,294	0/0:4,0:4:0.94013,0.05987,0:0,12,142
chr3	23681838	chr3_23681838_G_T	G	T	.	PASS	AF=0.125;DP=160;NS=12;AN=24;MAF=0.125;AC=3;AC_Het=3;AC_Hom=0;AC_Hemi=0;HWE=1	GT:AD:DP:GP:PL	0/0:21,0:21:1,0,0:0,63,363	0/0:2,0:2:0.929353,0.070647,0:0,6,67	0/0:17,0:17:0.999998,2e-06,0:0,51,333	0/0:6,0:6:0.995272,0.004728,0:0,18,192	0/0:5,0:5:0.990587,0.009413,0:0,15,156	0/0:4,0:4:0.98135,0.01865,0:0,12,132	0/1:1,1:2:0.004142,0.995763,9.6e-05:29,0,29	./.:0,0:0:0.753471,0.229112,0.017417:0,0,0	0/1:12,2:14:0.014692,0.985308,0:23,0,230	0/0:36,4:40:0.953964,0.046036,0:0,8,333	0/1:10,4:14:3e-06,0.999997,0:61,0,209	0/0:32,0:32:1,0,0:0,96,379	0/0:3,0:3:0.963383,0.036617,0:0,9,95
chr3	23683934	chr3_23683934_A_C	A	C	.	PASS	AF=0.458333;DP=240;NS=12;AN=24;MAF=0.458333;AC=11;AC_Het=7;AC_Hom=4;AC_Hemi=0;HWE=1	GT:AD:DP:GP:PL	0/0:28,1:29:0.999969,3.1e-05,0:0,47,280	1/1:0,3:3:0,0.233929,0.766071:90,9,0	1/1:0,15:15:0,7.5e-05,0.999925:298,45,0	0/1:9,5:14:0,1,0:128,0,198	0/1:8,4:12:0,1,0:91,0,151	0/0:7,0:7:0.98737,0.01263,0:0,21,182	./.:0,0:0:0.302335,0.49503,0.202635:0,0,0	0/0:6,0:6:0.975056,0.024944,0:0,18,161	0/1:7,9:16:0,1,0:200,0,160	0/1:21,24:45:0,1,0:317,0,290	0/1:8,9:17:0,1,0:190,0,169	0/1:41,28:69:0,1,0:271,0,335	0/1:4,3:7:0,1,0:65,0,92
chr3	23685695	chr3_23685695_T_G	T	G	.	PASS	AF=0.115385;DP=264;NS=13;AN=26;MAF=0.115385;AC=3;AC_Het=3;AC_Hom=0;AC_Hemi=0;HWE=1	GT:AD:DP:GP:PL	0/0:20,0:20:1,0,0:0,60,326	0/0:1,0:1:0.873122,0.126871,7e-06:0,3,34	0/0:10,0:10:0.999716,0.000284,0:0,30,204	0/1:5,2:7:1.6e-05,0.999984,0:53,0,151	0/1:2,3:5:0,1,0:87,0,61	0/0:4,0:4:0.982161,0.017839,0:0,12,144	0/0:4,0:4:0.982161,0.017839,0:0,12,112	0/0:5,0:5:0.991,0.009,0:0,15,162	0/0:26,0:26:1,0,0:0,78,394	0/0:63,0:63:1,0,0:0,190,428	0/0:25,0:25:1,0,0:0,75,393	0/1:55,38:93:0,1,0:310,0,371	0/0:1,0:1:0.873122,0.126871,7e-06:0,3,34
chr3	23686403	chr3_23686403_A_G	A	G	.	PASS	AF=0.461538;DP=169;NS=13;AN=26;MAF=0.461538;AC=12;AC_Het=4;AC_Hom=8;AC_Hemi=0;HWE=0.260843	GT:AD:DP:GP:PL	0/1:10,5:15:0,1,0:72,0,202	0/1:0,1:1:0.000572,0.522365,0.477063:30,3,0	1/1:0,7:7:0,0.01682,0.98318:163,21,0	1/1:0,2:2:6.1e-05,0.353765,0.646174:41,6,0	0/0:6,0:6:0.972254,0.027746,0:0,18,163	0/0:2,0:2:0.686518,0.313482,0:0,6,82	0/1:1,1:2:0.000275,0.999148,0.000577:33,0,29	0/0:1,0:1:0.522651,0.477315,3.5e-05:0,3,41	0/1:13,2:15:0.167302,0.832698,0:4,0,271	0/0:36,0:36:1,0,0:0,108,413	0/0:8,0:8:0.992916,0.007084,0:0,24,220	1/1:0,72:72:0,0,1:431,217,0	1/1:0,2:2:1e-06,0.353786,0.646213:58,6,0
chr3	23686959	chr3_23686959_A_G	A	G	.	PASS	AF=0.333333;DP=234;NS=12;AN=24;MAF=0.333333;AC=8;AC_Het=6;AC_Hom=2;AC_Hemi=0;HWE=1	GT:AD:DP:GP:PL	1/1:0,15:15:0,0.000119,0.999881:306,45,0	0/0:6,0:6:0.984235,0.015765,0:0,18,183	0/0:21,0:21:1,0,0:0,63,371	0/1:4,4:8:0,1,0:100,0,97	0/1:7,2:9:1.2e-05,0.999988,0:49,0,137	0/0:8,0:8:0.996012,0.003988,0:0,24,219	0/0:3,0:3:0.886414,0.113586,0:0,9,109	./.:0,0:0:0.437085,0.448078,0.114837:0,0,0	0/1:12,5:17:0,1,0:96,0,238	0/1:24,12:36:0,1,0:144,0,314	0/1:11,2:13:0.000178,0.999822,0:37,0,195	0/0:94,0:94:1,0,0:0,283,447	0/1:2,2:4:1e-06,0.999999,0:59,0,66
chr3	23687055	chr3_23687055_C_T	C	T	.	PASS	AF=0.423077;DP=212;NS=13;AN=26;MAF=0.423077;AC=11;AC_Het=5;AC_Hom=6;AC_Hemi=0;HWE=0.573563	GT:AD:DP:GP:PL	1/1:1,16:17:0,0.038635,0.961365:307,18,0	1/1:0,7:7:0,0.02013,0.97987:201,21,0	0/0:23,0:23:1,0,0:0,69,383	1/1:0,7:7:0,0.02013,0.97987:219,21,0	0/1:4,2:6:1e-06,0.999999,0:57,0,117	0/1:6,2:8:1e-06,0.999999,0:57,0,171	0/0:3,0:3:0.840245,0.159755,0:0,9,111	0/0:4,0:4:0.913189,0.086811,0:0,12,139	0/1:10,5:15:0,1,0:107,0,212	0/1:27,9:36:0,1,0:115,0,346	0/1:12,3:15:1e-06,0.999999,0:58,0,250	0/0:56,7:63:0.94182,0.05818,0:0,14,336	0/0:8,0:8:0.994094,0.005906,0:0,24,236
chr3	23687061	chr3_23687061_G_T	G	T	.	PASS	AF=0.153846;DP=250;NS=13;AN=26;MAF=0.153846;AC=4;AC_Het=4;AC_Hom=0;AC_Hemi=0;HWE=1	GT:AD:DP:GP:PL	0/1:10,2:12:0.001191,0.998809,0:34,0,203	0/1:8,1:9:0.372417,0.627583,0:7,0,168	0/0:23,0:23:1,0,0:0,69,368	0/0:8,0:8:0.998662,0.001338,0:0,24,233	0/0:4,0:4:0.979016,0.020984,0:0,12,129	0/0:8,0:8:0.998662,0.001338,0:0,24,242	0/0:3,0:3:0.958893,0.041107,0:0,9,112	0/0:4,0:4:0.979016,0.020984,0:0,12,141	0/1:7,2:9:0.000415,0.999585,0:38,0,193	0/0:29,3:32:0.881092,0.118908,0:0,4,334	0/1:13,2:15:0.02545,0.97455,0:20,0,266	0/0:114,0:114:1,0,0:0,343,461	0/0:9,0:9:0.999331,0.000669,0:0,27,254
chr3	23690852	chr3_23690852_A_G	A	G	.	PASS	AF=0.458333;DP=272;NS=12;AN=24;MAF=0.458333;AC=11;AC_Het=9;AC_Hom=2;AC_Hemi=0;HWE=0.238505	GT:AD:DP:GP:PL	0/0:10,0:10:0.998452,0.001548,0:0,30,237	0/1:3,3:6:0,1,0:91,0,93	0/1:3,18:21:0,0.999603,0.000397:260,0,30	0/1:1,4:5:0,0.996003,0.003997:117,0,20	0/1:2,2:4:3e-06,0.999997,0:54,0,66	./.:0,0:0:0.31082,0.493385,0.195795:0,0,0	0/1:1,1:2:0.000252,0.999432,0.000317:34,0,31	1/1:0,2:2:0,0.38649,0.61351:73,6,0	0/1:17,7:24:0,1,0:150,0,301	0/1:28,17:45:0,1,0:241,0,346	0/1:14,16:30:0,1,0:292,0,258	0/0:121,0:121:1,0,0:0,364,484	0/1:1,1:2:0.000317,0.999182,0.000501:33,0,29
chr3	23691996	chr3_23691996_T_A	T	A	.	PASS	AF=0.423077;DP=204;NS=13;AN=26;MAF=0.423077;AC=11;AC_Het=7;AC_Hom=4;AC_Hemi=0;HWE=1	GT:AD:DP:GP:PL	1/1:0,2:2:0,0.382588,0.617412:70,6,0	0/1:5,2:7:2e-05,0.99998,0:45,0,138	1/1:1,18:19:0,0.023184,0.976816:308,20,0	0/1:1,6:7:0,0.860759,0.139241:153,0,4	0/1:5,3:8:0,1,0:86,0,135	0/1:2,1:3:0.000394,0.999606,0:32,0,70	0/0:1,0:1:0.553381,0.446505,0.000114:0,3,35	0/0:3,0:3:0.832145,0.167855,0:0,9,106	0/1:12,8:20:0,1,0:151,0,238	0/1:29,14:43:0,1,0:211,0,338	0/1:8,1:9:0.024576,0.975424,0:14,0,196	0/0:79,1:80:1,0,0:0,222,407	0/0:2,0:2:0.71254,0.28746,0:0,6,71
chr3	23693016	chr3_23693016_T_G	T	G	.	PASS	AF=0.230769;DP=200;NS=13;AN=26;MAF=0.230769;AC=6;AC_Het=4;AC_Hom=2;AC_Hemi=0;HWE=0.522981	GT:AD:DP:GP:PL	0/1:0,1:1:0.000381,0.724698,0.274921:37,3,0	0/0:6,0:6:0.988285,0.011715,0:0,18,163	1/1:0,10:10:0,0.005122,0.994878:216,30,0	0/1:5,8:13:0,1,0:202,0,104	0/0:10,0:10:0.99926,0.00074,0:0,30,254	0/1:0,1:1:0.000152,0.724865,0.274984:41,3,0	0/0:1,0:1:0.724972,0.27502,8e-06:0,3,41	0/0:2,0:2:0.840566,0.159434,0:0,6,82	0/0:15,0:15:0.999977,2.3e-05,0:0,45,320	0/0:33,0:33:1,0,0:0,99,386	0/0:15,0:15:0.999977,2.3e-05,0:0,45,321	0/1:20,71:91:0,1,0:329,0,178	0/0:2,0:2:0.840566,0.159434,0:0,6,82
chr3	23695544	chr3_23695544_T_C	T	C	.	PASS	AF=0.461538;DP=258;NS=13;AN=26;MAF=0.461538;AC=12;AC_Het=2;AC_Hom=10;AC_Hemi=0;HWE=0.0206165	GT:AD:DP:GP:PL	1/1:0,25:25:0,0,1:364,75,0	1/1:0,3:3:0,0.245546,0.754454:107,9,0	0/0:16,0:16:0.999977,2.3e-05,0:0,48,340	0/0:11,0:11:0.999251,0.000749,0:0,33,247	0/0:16,0:16:0.999977,2.3e-05,0:0,48,313	0/1:1,2:3:0,0.999387,0.000613:66,0,28	1/1:0,3:3:0,0.245546,0.754454:106,9,0	1/1:0,4:4:0,0.139955,0.860045:135,12,0	0/0:18,0:18:0.999994,6e-06,0:0,54,350	0/0:47,0:47:1,0,0:0,141,425	0/0:27,0:27:1,0,0:0,81,372	0/1:51,28:79:0,1,0:232,0,285	1/1:0,5:5:0,0.075242,0.924758:172,15,0
chr3	23697104	chr3_23697104_G_A	G	A	.	PASS	AF=0.307692;DP=272;NS=13;AN=26;MAF=0.307692;AC=8;AC_Het=8;AC_Hom=0;AC_Hemi=0;HWE=0.244302	GT:AD:DP:GP:PL	0/0:20,0:20:0.999999,1e-06,0:0,60,361	0/0:8,0:8:0.996481,0.003519,0:0,24,230	0/0:13,0:13:0.99989,0.00011,0:0,39,261	0/1:6,12:18:0,1,0:223,0,149	0/1:5,10:15:0,1,0:243,0,116	0/1:4,1:5:0.011061,0.988939,0:20,0,127	0/1:6,4:10:0,1,0:104,0,162	0/0:3,0:3:0.898453,0.101547,0:0,9,106	0/1:10,11:21:0,1,0:226,0,207	0/1:15,23:38:0,1,0:320,0,244	0/1:10,8:18:0,1,0:174,0,228	0/1:42,51:93:0,1,0:326,0,328	0/0:10,0:10:0.999118,0.000882,0:0,30,264
chr3	23705747	chr3_23705747_C_A	C	A	.	PASS	AF=0.115385;DP=258;NS=13;AN=26;MAF=0.115385;AC=3;AC_Het=3;AC_Hom=0;AC_Hemi=0;HWE=1	GT:AD:DP:GP:PL	0/1:4,9:13:0,1,0:207,0,85	0/0:2,0:2:0.932969,0.067031,0:0,6,68	0/0:6,0:6:0.99553,0.00447,0:0,18,172	0/0:4,0:4:0.982356,0.017644,0:0,12,108	0/0:5,0:5:0.991099,0.008901,0:0,15,152	0/0:1,0:1:0.874353,0.12564,7e-06:0,3,34	0/0:1,0:1:0.874358,0.12564,1e-06:0,3,41	0/1:5,1:6:0.100294,0.899706,0:15,0,122	0/0:29,0:29:1,0,0:0,87,408	0/0:44,1:45:1,0,0:0,99,397	0/0:20,0:20:1,0,0:0,60,357	0/1:59,62:121:0,1,0:338,0,350	0/0:4,0:4:0.982356,0.017644,0:0,12,138
chr3	23705749	chr3_23705749_C_A	C	A	.	PASS	AF=0.423077;DP=248;NS=13;AN=26;MAF=0.423077;AC=11;AC_Het=11;AC_Hom=0;AC_Hemi=0;HWE=0.023341	GT:AD:DP:GP:PL	0/1:4,4:8:0,1,0:99,0,85	0/1:1,1:2:0.000473,0.998193,0.001334:31,0,25	0/1:6,1:7:0.029351,0.970649,0:13,0,142	0/1:3,1:4:0.002381,0.997619,0:24,0,74	0/1:3,1:4:0.002381,0.997619,0:24,0,81	0/1:0,1:1:0.000257,0.54286,0.456884:34,3,0	0/0:1,0:1:0.542987,0.456983,3.1e-05:0,3,41	0/1:1,3:4:0,0.997876,0.002124:64,0,23	0/0:27,2:29:0.999349,0.000651,0:0,34,360	0/1:35,7:42:0,1,0:89,0,321	0/1:16,3:19:1.1e-05,0.999989,0:47,0,286	0/1:51,65:116:0,1,0:354,0,328	0/1:3,1:4:0.001195,0.998805,0:27,0,94
chr3	23707452	chr3_23707452_G_A	G	A	.	PASS	AF=0.423077;DP=244;NS=13;AN=26;MAF=0.423077;AC=11;AC_Het=5;AC_Hom=6;AC_Hemi=0;HWE=0.573563	GT:AD:DP:GP:PL	0/1:3,1:4:0.022188,0.977812,0:15,0,71	0/1:10,1:11:0.367144,0.632856,0:1,0,236	1/1:0,27:27:0,0,1:390,81,0	0/1:9,7:16:0,1,0:169,0,197	0/1:13,4:17:0,1,0:77,0,255	0/0:1,0:1:0.587704,0.41218,0.000115:0,3,34	1/1:0,6:6:0,0.042654,0.957346:184,18,0	1/1:0,3:3:0,0.262781,0.737219:114,9,0	0/0:23,0:23:1,0,0:0,69,374	0/0:43,0:43:1,0,0:0,129,410	0/0:21,0:21:0.999999,1e-06,0:0,63,329	0/1:7,51:58:0,0.999997,3e-06:324,0,51	0/0:12,0:12:0.999658,0.000342,0:0,36,251
chr3	23708689	chr3_23708689_G_A	G	A	.	PASS	AF=0.153846;DP=221;NS=13;AN=26;MAF=0.153846;AC=4;AC_Het=4;AC_Hom=0;AC_Hemi=0;HWE=1	GT:AD:DP:GP:PL	0/1:2,4:6:0,1,0:88,0,53	0/0:8,0:8:0.998694,0.001306,0:0,24,169	0/0:18,0:18:0.999999,1e-06,0:0,54,343	0/1:20,3:23:0.012531,0.987469,0:24,0,227	0/0:12,0:12:0.999918,8.2e-05,0:0,36,293	0/0:6,0:6:0.994795,0.005205,0:0,18,180	0/0:2,0:2:0.922746,0.077254,0:0,6,66	0/0:2,0:2:0.922746,0.077254,0:0,6,81	0/1:13,3:16:0.000227,0.999773,0:41,0,255	0/0:47,5:52:0.990953,0.009047,0:0,16,338	0/0:16,1:17:0.994908,0.005092,0:0,18,307	0/0:45,5:50:0.999962,3.8e-05,0:0,39,331	0/1:8,1:9:0.433346,0.566654,0:6,0,177
chr3	23708699	chr3_23708699_G_A	G	A	.	PASS	AF=0.346154;DP=237;NS=13;AN=26;MAF=0.346154;AC=9;AC_Het=9;AC_Hom=0;AC_Hemi=0;HWE=0.209153	GT:AD:DP:GP:PL	0/1:2,14:16:0,0.997699,0.002301:176,0,21	0/1:7,3:10:0.000611,0.999389,0:31,0,117	0/1:16,3:19:0.018132,0.981868,0:17,0,256	0/1:6,21:27:0,1,0:301,0,91	0/0:10,1:11:0.868364,0.131636,0:0,9,224	0/1:4,1:5:0.008277,0.991723,0:20,0,103	0/0:1,0:1:0.62271,0.377272,1.8e-05:0,3,41	0/0:2,0:2:0.767504,0.232496,0:0,6,78	0/1:14,5:19:0,1,0:76,0,262	0/1:41,12:53:0,1,0:73,0,326	0/0:18,2:20:0.907317,0.092683,0:0,11,291	0/1:36,10:46:0,1,0:80,0,301	0/1:6,2:8:9.5e-05,0.999905,0:39,0,122
chr3	23708718	chr3_23708718_G_A	G	A	.	PASS	AF=0.346154;DP=233;NS=13;AN=26;MAF=0.346154;AC=9;AC_Het=7;AC_Hom=2;AC_Hemi=0;HWE=1	GT:AD:DP:GP:PL	1/1:0,15:15:0,0.000123,0.999877:280,45,0	0/1:5,2:7:7.5e-05,0.999925,0:41,0,116	0/0:21,0:21:1,0,0:0,63,348	0/1:19,2:21:0.443204,0.556796,0:1,0,171	0/1:14,2:16:0.025447,0.974553,0:16,0,263	0/1:2,1:3:0.004008,0.995992,0:24,0,62	0/1:1,1:2:0.001003,0.994048,0.004949:30,0,17	0/0:3,0:3:0.889304,0.110696,0:0,9,99	0/0:21,1:22:0.999247,0.000753,0:0,31,304	0/1:40,8:48:2.1e-05,0.999979,0:47,0,300	0/0:16,0:16:0.999985,1.5e-05,0:0,48,286	0/0:48,1:49:1,0,0:0,113,371	0/1:6,4:10:0,1,0:82,0,126
chr3	23719256	chr3_23719256_C_T	C	T	.	PASS	AF=0.115385;DP=271;NS=13;AN=26;MAF=0.115385;AC=3;AC_Het=3;AC_Hom=0;AC_Hemi=0;HWE=1	GT:AD:DP:GP:PL	0/0:1,0:1:0.857748,0.142247,5e-06:0,3,37	0/0:10,0:10:0.999676,0.000324,0:0,30,241	0/0:21,0:21:1,0,0:0,63,366	0/1:4,8:12:0,1,0:216,0,103	0/1:16,2:18:0.016337,0.983663,0:23,0,310	0/0:4,0:4:0.979692,0.020308,0:0,12,139	0/0:2,0:2:0.923431,0.076569,0:0,6,73	0/1:0,3:3:0,0.601187,0.398813:84,9,0	0/0:19,0:19:0.999999,1e-06,0:0,57,360	0/0:54,0:54:1,0,0:0,163,432	0/0:27,0:27:1,0,0:0,81,399	0/0:98,0:98:1,0,0:0,295,448	0/0:2,0:2:0.923431,0.076569,0:0,6,81
chr3	23719442	chr3_23719442_A_T	A	T	.	PASS	AF=0.375;DP=182;NS=12;AN=24;MAF=0.375;AC=9;AC_Het=9;AC_Hom=0;AC_Hemi=0;HWE=0.0922062	GT:AD:DP:GP:PL	./.:0,0:0:0.381142,0.47245,0.146408:0,0,0	0/1:4,1:5:0.012761,0.987239,0:18,0,111	0/1:8,2:10:0.00065,0.99935,0:31,0,198	0/1:6,8:14:0,1,0:191,0,147	0/1:9,1:10:0.247162,0.752838,0:4,0,191	0/0:4,0:4:0.9281,0.0719,0:0,12,130	0/0:1,0:1:0.61734,0.382612,4.7e-05:0,3,37	0/1:1,1:2:0.00081,0.999092,9.8e-05:30,0,35	0/1:9,11:20:0,1,0:225,0,202	0/1:24,19:43:0,1,0:274,0,311	0/1:11,7:18:0,1,0:116,0,221	0/0:48,3:51:1,0,0:0,82,352	0/1:3,1:4:0.010137,0.989863,0:19,0,97
chr3	23722476	chr3_23722476_G_A	G	A	.	PASS	AF=0.454545;DP=131;NS=11;AN=22;MAF=0.454545;AC=10;AC_Het=6;AC_Hom=4;AC_Hemi=0;HWE=1	GT:AD:DP:GP:PL	./.:0,0:0:0.298832,0.495646,0.205521:0,0,0	1/1:0,6:6:0,0.036312,0.963688:186,18,0	0/0:13,0:13:0.999798,0.000202,0:0,39,202	1/1:0,2:2:0,0.376132,0.623868:75,6,0	0/1:5,8:13:0,1,0:149,0,120	0/1:3,1:4:0.001213,0.998787,0:27,0,69	0/0:4,0:4:0.906077,0.093923,0:0,12,123	./.:0,0:0:0.298832,0.495646,0.205521:0,0,0	0/1:5,4:9:0,1,0:91,0,106	0/1:24,10:34:0,1,0:140,0,298	0/1:18,7:25:0,1,0:123,0,272	0/1:12,5:17:1e-06,0.999999,0:58,0,246	0/0:2,0:2:0.706891,0.293109,0:0,6,75
chr3	23729507	chr3_23729507_C_T	C	T	.	PASS	AF=0.115385;DP=178;NS=13;AN=26;MAF=0.115385;AC=3;AC_Het=3;AC_Hom=0;AC_Hemi=0;HWE=1	GT:AD:DP:GP:PL	0/0:13,0:13:0.999968,3.2e-05,0:0,39,264	0/0:2,0:2:0.937681,0.062319,0:0,6,78	0/0:3,0:3:0.967839,0.032161,0:0,9,96	0/0:14,0:14:0.999984,1.6e-05,0:0,42,303	0/1:8,3:11:8e-06,0.999992,0:57,0,194	0/1:5,1:6:0.070693,0.929307,0:17,0,119	0/0:8,0:8:0.998963,0.001037,0:0,24,233	0/0:4,0:4:0.983657,0.016343,0:0,12,115	0/0:8,0:8:0.998963,0.001037,0:0,24,220	0/0:22,1:23:0.999936,6.4e-05,0:0,36,323	0/1:14,3:17:1.7e-05,0.999983,0:54,0,267	0/0:64,0:64:1,0,0:0,193,421	0/0:5,0:5:0.991761,0.008239,0:0,15,138
chr3	23732830	chr3_23732830_T_A	T	A	.	PASS	AF=0.409091;DP=214;NS=11;AN=22;MAF=0.409091;AC=9;AC_Het=7;AC_Hom=2;AC_Hemi=0;HWE=0.55418	GT:AD:DP:GP:PL	1/1:0,2:2:0,0.42255,0.57745:64,6,0	0/0:3,0:3:0.854105,0.145895,0:0,9,88	0/1:3,21:24:0,0.999305,0.000695:319,0,27	0/1:6,1:7:0.018336,0.981664,0:16,0,134	0/1:3,2:5:1e-06,0.999999,0:60,0,82	./.:0,0:0:0.352929,0.482299,0.164773:0,0,0	0/0:3,0:3:0.854105,0.145895,0:0,9,111	./.:0,0:0:0.352929,0.482299,0.164773:0,0,0	0/1:10,6:16:0,1,0:125,0,228	0/1:20,27:47:0,1,0:336,0,245	0/1:10,6:16:0,1,0:123,0,234	0/1:48,39:87:0,1,0:332,0,355	0/0:4,0:4:0.921313,0.078687,0:0,12,121
chr3	23732998	chr3_23732998_G_A	G	A	.	PASS	AF=0.291667;DP=207;NS=12;AN=24;MAF=0.291667;AC=7;AC_Het=5;AC_Hom=2;AC_Hemi=0;HWE=1	GT:AD:DP:GP:PL	0/0:20,1:21:0.997727,0.002273,0:0,26,333	0/0:2,0:2:0.807843,0.192157,0:0,6,75	1/1:0,13:13:0,0.000513,0.999487:311,39,0	0/1:1,1:2:0.000529,0.999396,7.6e-05:33,0,35	0/1:4,3:7:0,1,0:81,0,104	./.:0,0:0:0.459179,0.436897,0.103924:0,0,0	0/0:5,0:5:0.971126,0.028874,0:0,15,148	0/0:1,0:1:0.677597,0.322355,4.8e-05:0,3,35	0/1:6,6:12:0,1,0:155,0,146	0/1:7,17:24:0,1,0:302,0,139	0/1:6,10:16:0,1,0:224,0,155	0/0:102,0:102:1,0,0:0,307,440	0/0:2,0:2:0.807843,0.192157,0:0,6,79
chr3	23739647	chr3_23739647_A_G	A	G	.	PASS	AF=0.153846;DP=204;NS=13;AN=26;MAF=0.153846;AC=4;AC_Het=4;AC_Hom=0;AC_Hemi=0;HWE=1	GT:AD:DP:GP:PL	0/0:13,0:13:0.999949,5.1e-05,0:0,39,233	0/0:8,0:8:0.998374,0.001626,0:0,24,225	0/0:10,0:10:0.999593,0.000407,0:0,30,239	0/0:17,1:18:0.994982,0.005018,0:0,19,298	0/1:7,1:8:0.162437,0.837563,0:11,0,175	0/1:3,1:4:0.015038,0.984962,0:22,0,83	0/0:4,0:4:0.974602,0.025398,0:0,12,127	0/0:1,0:1:0.827478,0.172517,5e-06:0,3,39	0/0:16,0:16:0.999994,6e-06,0:0,48,320	0/0:32,2:34:0.999981,1.9e-05,0:0,43,364	0/0:15,1:16:0.996774,0.003226,0:0,21,288	0/1:49,20:69:0,1,0:226,0,350	0/1:0,3:3:0,0.545265,0.454735:95,9,0
chr3	23747568	chr3_23747568_C_A	C	A	.	PASS	AF=0.318182;DP=139;NS=11;AN=22;MAF=0.318182;AC=7;AC_Het=7;AC_Hom=0;AC_Hemi=0;HWE=0.479876	GT:AD:DP:GP:PL	0/1:8,1:9:0.191814,0.808186,0:6,0,200	0/1:0,1:1:0.000381,0.649296,0.350324:35,3,0	0/0:12,0:12:0.999737,0.000263,0:0,36,288	0/0:3,0:3:0.881149,0.118851,0:0,9,97	0/1:12,4:16:0,1,0:70,0,230	0/0:3,0:3:0.881149,0.118851,0:0,9,85	./.:0,0:0:0.421909,0.455273,0.122819:0,0,0	0/1:0,1:1:0.000152,0.649445,0.350404:39,3,0	0/1:6,1:7:0.036123,0.963877,0:14,0,166	0/1:20,5:25:0,1,0:75,0,306	0/1:11,2:13:0.000302,0.999698,0:35,0,219	0/0:46,3:49:0.999899,0.000101,0:0,40,322	./.:0,0:0:0.421909,0.455273,0.122819:0,0,0
chr3	23755592	chr3_23755592_G_A	G	A	.	PASS	AF=0.461538;DP=291;NS=13;AN=26;MAF=0.461538;AC=12;AC_Het=2;AC_Hom=10;AC_Hemi=0;HWE=0.0206165	GT:AD:DP:GP:PL	1/1:0,27:27:0,0,1:389,81,0	0/0:1,0:1:0.535936,0.463937,0.000127:0,3,35	1/1:0,16:16:0,3.5e-05,0.999965:292,48,0	0/0:28,0:28:1,0,0:0,84,382	0/0:11,0:11:0.999155,0.000845,0:0,33,285	0/1:1,3:4:0,0.99862,0.001379:75,0,25	1/1:0,6:6:0,0.03484,0.96516:192,18,0	1/1:0,2:2:0,0.366117,0.633883:71,6,0	0/0:23,0:23:1,0,0:0,69,375	0/0:49,0:49:1,0,0:0,148,418	0/0:18,0:18:0.999993,7e-06,0:0,54,353	1/1:0,45:45:0,0,1:352,135,0	0/1:2,1:3:0.001459,0.998541,0:26,0,67
chr3	23761348	chr3_23761348_T_C	T	C	.	PASS	AF=0.136364;DP=119;NS=11;AN=22;MAF=0.136364;AC=3;AC_Het=3;AC_Hom=0;AC_Hemi=0;HWE=1	GT:AD:DP:GP:PL	0/0:4,0:4:0.977186,0.022814,0:0,12,138	0/0:4,0:4:0.977186,0.022814,0:0,12,135	0/0:3,0:3:0.955389,0.044611,0:0,9,92	0/0:9,0:9:0.999271,0.000729,0:0,27,246	0/1:4,1:5:0.032953,0.967047,0:19,0,135	0/0:1,0:1:0.842614,0.157383,2e-06:0,3,41	./.:0,0:0:0.71,0.26523,0.02477:0,0,0	./.:0,0:0:0.71,0.26523,0.02477:0,0,0	0/0:20,2:22:0.737186,0.262814,0:0,0,290	0/0:38,1:39:1,0,0:0,82,386	0/1:14,2:16:0.021545,0.978455,0:21,0,252	0/1:6,4:10:0,1,0:95,0,134	0/0:6,0:6:0.994197,0.005803,0:0,18,191
chr3	23761663	chr3_23761663_G_A	G	A	.	PASS	AF=0.115385;DP=264;NS=13;AN=26;MAF=0.115385;AC=3;AC_Het=1;AC_Hom=2;AC_Hemi=0;HWE=0.12	GT:AD:DP:GP:PL	1/1:1,22:23:0,0.008841,0.991159:347,32,0	0/0:6,0:6:0.995823,0.004177,0:0,18,181	0/0:21,0:21:1,0,0:0,63,364	0/0:10,0:10:0.999738,0.000262,0:0,30,268	0/0:14,0:14:0.999984,1.6e-05,0:0,42,320	0/1:3,6:9:0,1,0:155,0,82	0/0:4,0:4:0.983498,0.016502,0:0,12,130	0/0:2,0:2:0.937104,0.062896,0:0,6,79	0/0:15,0:15:0.999992,8e-06,0:0,45,316	0/0:37,0:37:1,0,0:0,111,383	0/0:20,0:20:1,0,0:0,60,364	0/0:96,0:96:1,0,0:0,289,429	0/0:7,0:7:0.997907,0.002093,0:0,21,198
chr3	23765053	chr3_23765053_T_G	T	G	.	PASS	AF=0.423077;DP=186;NS=13;AN=26;MAF=0.423077;AC=11;AC_Het=7;AC_Hom=4;AC_Hemi=0;HWE=1	GT:AD:DP:GP:PL	0/1:12,12:24:0,1,0:225,0,221	1/1:0,9:9:0,0.004642,0.995358:238,27,0	1/1:0,4:4:0,0.129856,0.870144:106,12,0	0/1:2,3:5:0,0.999999,1e-06:87,0,57	0/0:9,0:9:0.996739,0.003261,0:0,27,257	0/0:2,0:2:0.70483,0.29517,0:0,6,80	0/1:0,1:1:0.000516,0.543912,0.455572:31,3,0	0/1:0,1:1:0.000259,0.544052,0.455689:34,3,0	0/1:12,2:14:0.001162,0.998838,0:27,0,238	0/0:41,3:44:0.996916,0.003084,0:0,27,333	0/1:19,2:21:0.19787,0.80213,0:4,0,282	0/1:42,5:47:0.07726,0.92274,0:9,0,322	0/0:5,0:5:0.950258,0.049742,0:0,15,158
chr3	23767277	chr3_23767277_G_A	G	A	.	PASS	AF=0.115385;DP=270;NS=13;AN=26;MAF=0.115385;AC=3;AC_Het=3;AC_Hom=0;AC_Hemi=0;HWE=1	GT:AD:DP:GP:PL	0/1:17,14:31:0,1,0:253,0,268	0/0:8,0:8:0.998988,0.001012,0:0,24,211	0/0:22,0:22:1,0,0:0,66,377	0/0:8,0:8:0.998988,0.001012,0:0,24,216	0/0:14,1:15:0.995995,0.004005,0:0,18,274	0/0:3,0:3:0.968608,0.031392,0:0,9,111	0/1:11,5:16:0,1,0:110,0,249	0/0:5,0:5:0.991963,0.008037,0:0,15,165	0/0:14,0:14:0.999984,1.6e-05,0:0,42,292	0/1:35,5:40:0.06568,0.93432,0:17,0,316	0/0:25,0:25:1,0,0:0,75,381	0/0:77,0:77:1,0,0:0,232,436	0/0:6,0:6:0.995965,0.004035,0:0,18,183
chr3	23767412	chr3_23767412_C_T	C	T	.	PASS	AF=0.153846;DP=166;NS=13;AN=26;MAF=0.153846;AC=4;AC_Het=4;AC_Hom=0;AC_Hemi=0;HWE=1	GT:AD:DP:GP:PL	0/1:9,2:11:0.00066,0.99934,0:36,0,166	0/0:5,0:5:0.988099,0.011901,0:0,15,126	0/0:17,0:17:0.999997,3e-06,0:0,51,308	0/0:9,0:9:0.999248,0.000752,0:0,27,227	0/0:15,1:16:0.998481,0.001519,0:0,24,300	0/0:3,0:3:0.954037,0.045963,0:0,9,93	0/0:2,0:2:0.912113,0.087887,0:0,6,60	0/1:0,3:3:0,0.564693,0.435307:101,9,0	0/0:15,0:15:0.999988,1.2e-05,0:0,45,295	0/1:34,4:38:0.406231,0.593769,0:6,0,308	0/0:14,1:15:0.976993,0.023007,0:0,12,256	0/0:25,1:26:0.999998,2e-06,0:0,54,312	0/1:1,5:6:0,0.998454,0.001546:136,0,18
chr3	23768842	chr3_23768842_C_T	C	T	.	PASS	AF=0.461538;DP=204;NS=13;AN=26;MAF=0.461538;AC=12;AC_Het=10;AC_Hom=2;AC_Hemi=0;HWE=0.11159	GT:AD:DP:GP:PL	0/1:17,2:19:0.151289,0.848711,0:5,0,272	0/0:8,0:8:0.993055,0.006945,0:0,24,228	0/0:19,0:19:0.999997,3e-06,0:0,57,355	0/1:16,3:19:5.9e-05,0.999941,0:40,0,280	0/1:9,3:12:0,1,0:67,0,189	0/1:2,2:4:1e-06,0.999998,1e-06:58,0,58	1/1:0,6:6:0,0.033726,0.966274:192,18,0	0/1:0,1:1:0.000186,0.52752,0.472293:35,3,0	0/1:16,2:18:0.012122,0.987878,0:17,0,253	0/1:33,12:45:0,1,0:182,0,345	0/1:12,9:21:0,1,0:180,0,206	0/1:8,12:20:0,1,0:216,0,134	0/1:6,5:11:0,1,0:121,0,151
chr3	23771628	chr3_23771628_A_T	A	T	.	PASS	AF=0.115385;DP=184;NS=13;AN=26;MAF=0.115385;AC=3;AC_Het=3;AC_Hom=0;AC_Hemi=0;HWE=1	GT:AD:DP:GP:PL	0/0:20,0:20:1,0,0:0,60,290	0/0:1,0:1:0.86045,0.139536,1.4e-05:0,3,32	0/0:11,0:11:0.999842,0.000158,0:0,33,240	0/0:4,0:4:0.980132,0.019868,0:0,12,129	0/0:8,0:8:0.998735,0.001265,0:0,24,203	0/0:1,0:1:0.860456,0.139537,7e-06:0,3,35	0/0:1,0:1:0.86045,0.139536,1.4e-05:0,3,32	0/0:3,0:3:0.961039,0.038961,0:0,9,87	0/1:11,3:14:0.000198,0.999802,0:42,0,204	0/0:42,4:46:0.974134,0.025866,0:0,11,286	0/1:13,3:16:0.016089,0.983911,0:23,0,233	0/1:45,13:58:0,1,0:116,0,325	0/0:1,0:1:0.860457,0.139537,6e-06:0,3,36
chr3	23773027	chr3_23773027_C_T	C	T	.	PASS	AF=0.384615;DP=274;NS=13;AN=26;MAF=0.384615;AC=10;AC_Het=8;AC_Hom=2;AC_Hemi=0;HWE=0.56581	GT:AD:DP:GP:PL	0/0:10,0:10:0.998838,0.001162,0:0,30,237	0/0:13,0:13:0.999855,0.000145,0:0,39,311	0/0:16,0:16:0.999982,1.8e-05,0:0,48,337	0/1:5,12:17:0,1,0:252,0,127	0/1:8,5:13:0,1,0:139,0,206	0/0:10,0:10:0.998838,0.001162,0:0,30,266	0/1:2,1:3:0.000671,0.999316,1.3e-05:31,0,44	1/1:0,3:3:0,0.295607,0.704393:113,9,0	0/1:6,10:16:0,1,0:214,0,129	0/1:28,23:51:0,1,0:293,0,334	0/1:6,5:11:0,1,0:139,0,154	0/1:57,44:101:0,1,0:322,0,369	0/1:7,2:9:4e-06,0.999996,0:53,0,199
chr3	23773401	chr3_23773401_A_G	A	G	.	PASS	AF=0.458333;DP=211;NS=12;AN=24;MAF=0.458333;AC=11;AC_Het=9;AC_Hom=2;AC_Hemi=0;HWE=0.238505	GT:AD:DP:GP:PL	0/1:1,1:2:0.008472,0.977351,0.014176:18,0,15	0/0:7,0:7:0.98588,0.01412,0:0,21,192	1/1:0,3:3:0,0.214282,0.785718:91,9,0	0/1:6,6:12:0,1,0:143,0,163	0/1:2,2:4:1e-06,0.999999,1e-06:60,0,59	0/0:3,0:3:0.813564,0.186436,0:0,9,98	0/1:0,1:1:0.00018,0.521644,0.478176:35,3,0	./.:0,0:0:0.272212,0.499055,0.228733:0,0,0	0/1:12,4:16:0,1,0:76,0,263	0/1:24,25:49:0,1,0:333,0,318	0/1:13,11:24:0,1,0:232,0,279	0/1:14,71:85:0,0.986238,0.013762:325,0,15	0/1:4,1:5:0.005486,0.994514,0:20,0,110
chr3	23779205	chr3_23779205_A_C	A	C	.	PASS	AF=0.230769;DP=168;NS=13;AN=26;MAF=0.230769;AC=6;AC_Het=6;AC_Hom=0;AC_Hemi=0;HWE=1	GT:AD:DP:GP:PL	0/0:20,0:20:0.999999,1e-06,0:0,60,340	0/0:5,0:5:0.979457,0.020543,0:0,15,157	0/1:6,11:17:0,1,0:193,0,134	0/0:14,1:15:0.794924,0.205076,0:0,4,260	0/0:6,0:6:0.989622,0.010378,0:0,18,146	0/0:3,0:3:0.922598,0.077402,0:0,9,100	0/1:3,1:4:0.018562,0.981438,0:19,0,90	0/0:1,0:1:0.748719,0.25126,2.1e-05:0,3,36	0/1:12,2:14:0.007633,0.992367,0:23,0,229	0/1:26,5:31:0,1,0:76,0,317	0/1:16,2:18:0.003887,0.996113,0:26,0,197	0/0:31,1:32:0.999999,1e-06,0:0,58,369	0/1:1,1:2:0.00188,0.997908,0.000212:29,0,29
chr3	23779272	chr3_23779272_G_A	G	A	.	PASS	AF=0.375;DP=163;NS=12;AN=24;MAF=0.375;AC=9;AC_Het=9;AC_Hom=0;AC_Hemi=0;HWE=0.0922062	GT:AD:DP:GP:PL	0/1:9,3:12:1.9e-05,0.999981,0:46,0,187	0/1:2,1:3:0.157231,0.842741,2.8e-05:6,0,40	0/0:12,0:12:0.999679,0.000321,0:0,36,250	0/1:4,2:6:1.6e-05,0.999984,0:47,0,108	0/1:4,3:7:0,1,0:66,0,108	0/0:2,0:2:0.752796,0.247204,0:0,6,62	0/1:0,1:1:0.00046,0.603303,0.396237:33,3,0	./.:0,0:0:0.364312,0.478541,0.157146:0,0,0	0/1:18,6:24:0,1,0:78,0,264	0/1:26,6:32:2e-06,0.999998,0:56,0,295	0/1:11,6:17:0,1,0:83,0,231	0/0:41,4:45:0.971174,0.028826,0:0,16,308	0/1:1,1:2:0.000962,0.998934,0.000104:29,0,35
chr3	23782079	chr3_23782079_C_G	C	G	.	PASS	AF=0.461538;DP=222;NS=13;AN=26;MAF=0.461538;AC=12;AC_Het=2;AC_Hom=10;AC_Hemi=0;HWE=0.0206165	GT:AD:DP:GP:PL	1/1:0,13:13:0,0.000346,0.999654:303,39,0	0/0:8,0:8:0.994514,0.005486,0:0,24,222	1/1:0,12:12:0,0.000691,0.999309:302,36,0	0/0:16,0:16:0.999978,2.2e-05,0:0,48,341	0/0:12,0:12:0.999655,0.000345,0:0,36,273	0/1:1,1:2:0.000895,0.998964,0.000141:29,0,34	1/1:0,2:2:0,0.414553,0.585447:69,6,0	1/1:0,2:2:0,0.414553,0.585446:64,6,0	0/0:15,0:15:0.999957,4.3e-05,0:0,45,327	0/0:40,0:40:1,0,0:0,120,415	0/0:13,0:13:0.999828,0.000172,0:0,39,306	0/1:44,40:84:0,1,0:319,0,354	1/1:0,2:2:0,0.414553,0.585447:75,6,0
chr3	23784471	chr3_23784471_T_C	T	C	.	PASS	AF=0.375;DP=311;NS=12;AN=24;MAF=0.375;AC=9;AC_Het=3;AC_Hom=6;AC_Hemi=0;HWE=0.205277	GT:AD:DP:GP:PL	1/1:0,22:22:0,1e-06,0.999999:367,66,0	0/1:1,2:3:0,0.999379,0.000621:65,0,27	1/1:0,21:21:0,2e-06,0.999998:370,63,0	1/1:0,15:15:0,9.9e-05,0.999901:309,45,0	0/0:3,0:3:0.86603,0.13397,0:0,9,87	0/1:2,1:3:0.000513,0.999487,0:32,0,69	0/1:1,3:4:0,0.999505,0.000495:101,0,28	./.:0,0:0:0.381607,0.472273,0.14612:0,0,0	0/0:9,0:9:0.997589,0.002411,0:0,27,211	0/0:29,0:29:1,0,0:0,87,345	0/0:15,0:15:0.999962,3.8e-05,0:0,45,271	0/0:109,0:109:1,0,0:0,328,456	0/0:5,0:5:0.962767,0.037233,0:0,15,171
chr3	23787539	chr3_23787539_T_C	T	C	.	PASS	AF=0.461538;DP=268;NS=13;AN=26;MAF=0.461538;AC=12;AC_Het=8;AC_Hom=4;AC_Hemi=0;HWE=0.601992	GT:AD:DP:GP:PL	0/1:12,12:24:0,1,0:220,0,242	0/0:5,0:5:0.943208,0.056792,0:0,15,164	0/1:13,8:21:0,1,0:165,0,259	0/1:3,3:6:0,1,0:86,0,89	0/1:7,5:12:0,1,0:124,0,161	0/0:2,0:2:0.674897,0.325103,0:0,6,78	1/1:0,4:4:0,0.114841,0.885159:120,12,0	0/0:1,0:1:0.509267,0.490639,9.4e-05:0,3,37	0/1:11,9:20:0,1,0:180,0,226	0/1:31,30:61:0,1,0:310,0,342	0/1:8,8:16:0,1,0:191,0,174	1/1:0,88:88:0,0,1:408,265,0	0/1:2,6:8:0,0.999998,2e-06:169,0,53
chr3	23788520	chr3_23788520_T_A	T	A	.	PASS	AF=0.5;DP=285;NS=13;AN=26;MAF=0.5;AC=13;AC_Het=1;AC_Hom=12;AC_Hemi=0;HWE=0.00309751	GT:AD:DP:GP:PL	0/0:28,0:28:1,0,0:0,84,393	1/1:0,3:3:0,0.2018,0.7982:90,9,0	1/1:0,6:6:0,0.030634,0.969366:176,18,0	1/1:0,13:13:0,0.000247,0.999753:272,39,0	0/0:9,0:9:0.996153,0.003847,0:0,27,226	1/1:0,8:8:0,0.007838,0.992162:228,24,0	0/1:4,3:7:0,1,0:90,0,105	0/0:1,0:1:0.502788,0.497163,4.9e-05:0,3,40	0/0:10,0:10:0.998073,0.001927,0:0,30,232	0/0:48,0:48:1,0,0:0,144,419	0/0:13,0:13:0.999759,0.000241,0:0,39,297	1/1:1,84:85:0,0,1:414,236,0	1/1:0,2:2:0,0.335832,0.664167:62,6,0
chr3	23794776	chr3_23794776_A_G	A	G	.	PASS	AF=0.461538;DP=146;NS=13;AN=26;MAF=0.461538;AC=12;AC_Het=6;AC_Hom=6;AC_Hemi=0;HWE=1	GT:AD:DP:GP:PL	0/0:20,0:20:0.999998,2e-06,0:0,60,351	0/0:1,0:1:0.557986,0.441986,2.8e-05:0,3,41	0/0:5,0:5:0.95283,0.04717,0:0,15,144	1/1:0,2:2:0,0.386958,0.613042:67,6,0	0/1:5,2:7:2e-06,0.999998,0:55,0,141	1/1:0,2:2:0,0.386958,0.613042:66,6,0	0/1:4,1:5:0.001602,0.998398,0:26,0,103	1/1:0,2:2:0,0.386958,0.613042:73,6,0	0/1:13,5:18:0,1,0:101,0,271	0/1:34,12:46:0,1,0:157,0,309	0/1:11,5:16:0,1,0:106,0,244	0/1:10,9:19:0,1,0:138,0,152	0/0:3,0:3:0.834708,0.165292,0:0,9,105
chr3	23796379	chr3_23796379_C_T	C	T	.	PASS	AF=0.458333;DP=183;NS=12;AN=24;MAF=0.458333;AC=11;AC_Het=7;AC_Hom=4;AC_Hemi=0;HWE=1	GT:AD:DP:GP:PL	0/0:3,0:3:0.815391,0.184609,0:0,9,93	0/1:3,2:5:1e-06,0.999999,0:57,0,96	1/1:0,14:14:0,0.000135,0.999865:273,42,0	0/1:1,2:3:0,0.999712,0.000288:67,0,32	0/1:1,2:3:0,0.999278,0.000722:68,0,28	1/1:0,2:2:0,0.355704,0.644296:65,6,0	0/1:0,1:1:0.000579,0.52445,0.474971:30,3,0	./.:0,0:0:0.275369,0.498774,0.225857:0,0,0	0/1:7,16:23:0,1,0:168,0,113	0/1:16,18:34:0,1,0:229,0,172	0/1:6,4:10:0,1,0:94,0,124	0/0:27,2:29:0.999998,2e-06,0:0,60,232	0/0:4,0:4:0.89831,0.10169,0:0,12,125
chr3	23796888	chr3_23796888_T_G	T	G	.	PASS	AF=0.5;DP=278;NS=11;AN=22;MAF=0.5;AC=11;AC_Het=7;AC_Hom=4;AC_Hemi=0;HWE=0.580853	GT:AD:DP:GP:PL	./.:0,0:0:0.268969,0.499306,0.231725:0,0,0	0/1:1,1:2:0.000341,0.998921,0.000738:32,0,28	./.:0,0:0:0.268969,0.499306,0.231725:0,0,0	0/1:6,6:12:0,1,0:161,0,155	0/1:4,3:7:0,1,0:73,0,125	1/1:0,3:3:0,0.212186,0.787814:109,9,0	0/1:4,3:7:0,1,0:91,0,117	0/0:7,0:7:0.985705,0.014295,0:0,21,224	0/1:8,10:18:0,1,0:162,0,193	0/1:29,23:52:0,1,0:282,0,343	0/1:17,11:28:0,1,0:205,0,288	0/0:123,0:123:1,0,0:0,370,476	1/1:0,3:3:0,0.212186,0.787814:106,9,0
chr3	23798455	chr3_23798455_G_A	G	A	.	PASS	AF=0.375;DP=262;NS=12;AN=24;MAF=0.375;AC=9;AC_Het=5;AC_Hom=4;AC_Hemi=0;HWE=1	GT:AD:DP:GP:PL	./.:0,0:0:0.409473,0.460855,0.129671:0,0,0	0/1:3,2:5:5e-06,0.999995,0:53,0,87	0/0:17,0:17:0.999991,9e-06,0:0,51,341	0/1:4,6:10:0,1,0:164,0,114	0/0:11,0:11:0.999451,0.000549,0:0,33,282	0/1:1,1:2:0.000281,0.994126,0.005594:35,0,17	0/1:4,4:8:0,1,0:96,0,122	1/1:0,4:4:0,0.181749,0.818251:124,12,0	0/0:17,0:17:0.999991,9e-06,0:0,51,332	0/0:46,0:46:1,0,0:0,138,411	0/0:24,0:24:1,0,0:0,72,344	0/1:58,56:114:0,1,0:361,0,366	1/1:0,4:4:0,0.181749,0.818251:118,12,0
chr3	23805706	chr3_23805706_G_T	G	T	.	PASS	AF=0.181818;DP=245;NS=11;AN=22;MAF=0.181818;AC=4;AC_Het=4;AC_Hom=0;AC_Hemi=0;HWE=1	GT:AD:DP:GP:PL	./.:0,0:0:0.66152,0.303638,0.034842:0,0,0	0/1:3,3:6:0,1,0:79,0,97	0/0:24,0:24:1,0,0:0,72,393	0/1:2,6:8:0,0.999996,4e-06:135,0,45	0/1:8,2:10:5.2e-05,0.999948,0:46,0,173	0/1:6,2:8:2.5e-05,0.999975,0:49,0,152	0/0:2,0:2:0.897064,0.102936,0:0,6,73	./.:0,0:0:0.66152,0.303638,0.034842:0,0,0	0/0:12,0:12:0.999888,0.000112,0:0,36,298	0/0:37,0:37:1,0,0:0,111,412	0/0:17,0:17:0.999996,4e-06,0:0,51,341	0/0:114,0:114:1,0,0:0,343,455	0/0:7,0:7:0.996427,0.003573,0:0,21,159
chr3	23806685	chr3_23806685_C_T	C	T	.	PASS	AF=0.307692;DP=249;NS=13;AN=26;MAF=0.307692;AC=8;AC_Het=6;AC_Hom=2;AC_Hemi=0;HWE=1	GT:AD:DP:GP:PL	1/1:1,34:35:0,0,1:404,88,0	0/0:2,0:2:0.800797,0.199203,0:0,6,70	0/0:24,0:24:1,0,0:0,72,397	0/1:5,3:8:0,1,0:81,0,145	0/1:5,1:6:0.005082,0.994918,0:23,0,142	0/0:5,0:5:0.969844,0.030156,0:0,15,140	0/0:2,0:2:0.800797,0.199203,0:0,6,75	0/0:2,0:2:0.800797,0.199203,0:0,6,73	0/1:3,4:7:0,1,0:114,0,74	0/1:21,7:28:0,1,0:131,0,311	0/1:9,6:15:0,1,0:150,0,204	0/1:52,57:109:0,1,0:359,0,335	0/0:6,0:6:0.984691,0.015309,0:0,18,175
chr3	23809454	chr3_23809454_T_C	T	C	.	PASS	AF=0.416667;DP=193;NS=12;AN=24;MAF=0.416667;AC=10;AC_Het=4;AC_Hom=6;AC_Hemi=0;HWE=0.289272	GT:AD:DP:GP:PL	./.:0,0:0:0.291485,0.496817,0.211698:0,0,0	1/1:0,3:3:0,0.226811,0.773189:100,9,0	1/1:0,27:27:0,0,1:410,81,0	0/1:1,1:2:0.000741,0.998919,0.00034:29,0,31	0/0:5,0:5:0.949432,0.050568,0:0,15,145	0/0:2,0:2:0.701213,0.298787,0:0,6,76	0/1:0,1:1:0.0001,0.539837,0.460062:38,3,0	0/1:0,1:1:6.3e-05,0.539857,0.460079:40,3,0	0/0:11,0:11:0.999169,0.000831,0:0,33,254	0/0:56,0:56:1,0,0:0,169,431	0/0:14,0:14:0.999896,0.000104,0:0,42,317	1/1:0,68:68:0,0,1:432,205,0	0/1:2,1:3:0.000469,0.999531,0:31,0,67
chr3	23809607	chr3_23809607_C_T	C	T	.	PASS	AF=0.153846;DP=205;NS=13;AN=26;MAF=0.153846;AC=4;AC_Het=4;AC_Hom=0;AC_Hemi=0;HWE=1	GT:AD:DP:GP:PL	0/1:1,7:8:0,0.831273,0.168727:115,3,0	0/0:5,0:5:0.988683,0.011317,0:0,15,142	0/1:18,3:21:0.000314,0.999686,0:39,0,279	0/0:3,0:3:0.956217,0.043783,0:0,9,93	0/1:8,1:9:0.217939,0.782061,0:10,0,174	0/1:4,1:5:0.302391,0.697609,0:8,0,95	0/0:1,0:1:0.845174,0.154797,2.8e-05:0,3,30	0/0:1,0:1:0.845194,0.154801,6e-06:0,3,37	0/0:9,0:9:0.999285,0.000715,0:0,27,216	0/0:50,1:51:1,0,0:0,118,379	0/0:14,0:14:0.999978,2.2e-05,0:0,42,263	0/0:69,3:72:1,0,0:0,144,390	0/0:5,0:5:0.988683,0.011317,0:0,15,132
chr3	23809661	chr3_23809661_C_T	C	T	.	PASS	AF=0.409091;DP=191;NS=11;AN=22;MAF=0.409091;AC=9;AC_Het=7;AC_Hom=2;AC_Hemi=0;HWE=0.55418	GT:AD:DP:GP:PL	0/0:11,1:12:0.865341,0.134659,0:0,10,181	0/0:1,0:1:0.560509,0.439382,0.000109:0,3,35	0/0:14,1:15:0.848254,0.151746,0:0,9,256	0/1:2,2:4:0,1,0:69,0,64	0/1:5,2:7:3.5e-05,0.999965,0:43,0,120	0/1:1,2:3:3e-06,0.984601,0.015396:53,0,14	./.:0,0:0:0.314237,0.492663,0.1931:0,0,0	./.:0,0:0:0.314237,0.492663,0.1931:0,0,0	0/1:6,4:10:0,1,0:86,0,126	0/1:23,25:48:0,1,0:310,0,278	0/1:7,10:17:0,1,0:190,0,138	0/1:50,15:65:0,1,0:156,0,339	1/1:0,5:5:0,0.073839,0.926161:164,15,0
chr3	23810375	chr3_23810375_C_T	C	T	.	PASS	AF=0.166667;DP=201;NS=12;AN=24;MAF=0.166667;AC=4;AC_Het=4;AC_Hom=0;AC_Hemi=0;HWE=1	GT:AD:DP:GP:PL	0/0:20,0:20:1,0,0:0,60,321	0/0:1,0:1:0.815862,0.184134,4e-06:0,3,40	0/0:18,0:18:0.999998,2e-06,0:0,54,334	0/1:5,2:7:1.1e-05,0.999989,0:53,0,129	0/0:8,0:8:0.99824,0.00176,0:0,24,198	0/1:3,2:5:1.5e-05,0.999985,0:52,0,89	./.:0,0:0:0.665634,0.30046,0.033906:0,0,0	0/1:0,1:1:0.003602,0.812924,0.183474:30,3,0	0/0:12,0:12:0.99989,0.00011,0:0,36,257	0/0:40,0:40:1,0,0:0,120,404	0/0:20,0:20:1,0,0:0,60,352	0/1:52,14:66:0,1,0:124,0,340	0/0:3,0:3:0.946591,0.053409,0:0,9,96
chr3	23811814	chr3_23811814_A_G	A	G	.	PASS	AF=0.423077;DP=263;NS=13;AN=26;MAF=0.423077;AC=11;AC_Het=9;AC_Hom=2;AC_Hemi=0;HWE=0.275057	GT:AD:DP:GP:PL	0/0:12,0:12:0.999621,0.000379,0:0,36,245	0/1:2,3:5:0,0.999991,9e-06:85,0,46	0/1:16,8:24:0,1,0:157,0,217	1/1:0,10:10:0,0.002511,0.997489:209,30,0	0/1:6,1:7:0.008181,0.991819,0:19,0,130	0/0:2,0:2:0.720546,0.279454,0:0,6,60	0/1:2,3:5:0,0.99999,1e-05:96,0,46	0/0:4,0:4:0.911612,0.088388,0:0,12,129	0/1:12,7:19:0,1,0:123,0,238	0/1:22,28:50:0,1,0:304,0,290	0/1:16,8:24:0,1,0:132,0,270	0/1:49,49:98:0,1,0:341,0,352	0/1:1,2:3:1.3e-05,0.999741,0.000246:47,0,32
chr3	23812089	chr3_23812089_T_C	T	C	.	PASS	AF=0.5;DP=237;NS=13;AN=26;MAF=0.5;AC=13;AC_Het=9;AC_Hom=4;AC_Hemi=0;HWE=0.30044	GT:AD:DP:GP:PL	0/1:8,1:9:0.154208,0.845792,0:5,0,159	0/1:4,1:5:0.001807,0.998193,0:25,0,97	0/1:4,8:12:0,1,0:183,0,70	1/1:0,6:6:0,0.034152,0.965848:187,18,0	0/1:6,1:7:0.263384,0.736616,0:2,0,167	1/1:0,2:2:1e-06,0.361335,0.638664:60,6,0	0/0:4,0:4:0.900525,0.099475,0:0,12,119	0/0:3,0:3:0.819048,0.180952,0:0,9,97	0/1:9,7:16:0,1,0:142,0,205	0/1:23,15:38:0,1,0:257,0,317	0/1:10,6:16:0,1,0:141,0,229	0/1:69,39:108:0,1,0:288,0,364	0/1:10,1:11:0.267862,0.732138,0:2,0,222
chr3	23812120	chr3_23812120_C_T	C	T	.	PASS	AF=0.307692;DP=262;NS=13;AN=26;MAF=0.307692;AC=8;AC_Het=4;AC_Hom=4;AC_Hemi=0;HWE=0.507918	GT:AD:DP:GP:PL	0/0:7,0:7:0.993843,0.006157,0:0,21,151	0/1:1,3:4:0,0.999368,0.000632:71,0,25	0/0:12,0:12:0.999806,0.000194,0:0,36,246	0/0:9,0:9:0.998454,0.001546,0:0,27,229	0/0:13,0:13:0.999903,9.7e-05,0:0,39,290	0/1:2,2:4:2.4e-05,0.999975,2e-06:47,0,51	1/1:0,4:4:0,0.239679,0.760321:120,12,0	1/1:0,3:3:0,0.386681,0.613319:102,9,0	0/0:16,0:16:0.999988,1.2e-05,0:0,48,320	0/0:39,0:39:1,0,0:0,117,415	0/0:17,0:17:0.999994,6e-06,0:0,51,329	0/1:65,54:119:0,1,0:342,0,345	0/1:6,8:14:0,1,0:162,0,101
chr3	23812223	chr3_23812223_T_C	T	C	.	PASS	AF=0.230769;DP=188;NS=13;AN=26;MAF=0.230769;AC=6;AC_Het=4;AC_Hom=2;AC_Hemi=0;HWE=0.522981	GT:AD:DP:GP:PL	1/1:0,4:4:0,0.286901,0.713099:102,12,0	0/0:2,0:2:0.865548,0.134452,0:0,6,58	0/1:3,13:16:0,0.999998,2e-06:243,0,50	0/1:5,4:9:0,1,0:106,0,138	0/0:9,0:9:0.998788,0.001212,0:0,27,239	0/0:4,0:4:0.962618,0.037382,0:0,12,117	0/0:4,0:4:0.962618,0.037382,0:0,12,148	0/0:1,0:1:0.762852,0.237001,0.000147:0,3,27	0/0:12,0:12:0.999848,0.000152,0:0,36,288	0/0:31,0:31:1,0,0:0,93,395	0/0:14,1:15:0.997972,0.002028,0:0,25,299	0/1:46,30:76:0,1,0:268,0,331	0/1:2,3:5:6e-06,0.999992,2e-06:54,0,49
chr3	23813577	chr3_23813577_G_A	G	A	.	PASS	AF=0.153846;DP=166;NS=13;AN=26;MAF=0.153846;AC=4;AC_Het=4;AC_Hom=0;AC_Hemi=0;HWE=1	GT:AD:DP:GP:PL	0/1:10,2:12:0.203778,0.796222,0:10,0,186	0/1:3,2:5:1.9e-05,0.999981,0:51,0,95	0/0:11,0:11:0.999809,0.000191,0:0,33,215	0/0:6,0:6:0.993937,0.006063,0:0,18,175	0/0:5,0:5:0.987947,0.012053,0:0,15,134	0/0:2,0:2:0.911077,0.088923,0:0,6,62	0/0:1,0:1:0.83657,0.163303,0.000127:0,3,24	0/0:1,0:1:0.836543,0.163297,0.00016:0,3,23	0/1:14,3:17:0.000932,0.999068,0:34,0,270	0/0:48,2:50:1,0,0:0,80,368	0/0:22,1:23:0.999953,4.7e-05,0:0,39,320	0/1:24,5:29:0.007065,0.992935,0:26,0,305	0/0:4,0:4:0.976181,0.023819,0:0,12,129
chr3	23813819	chr3_23813819_A_G	A	G	.	PASS	AF=0.166667;DP=210;NS=12;AN=24;MAF=0.166667;AC=4;AC_Het=4;AC_Hom=0;AC_Hemi=0;HWE=1	GT:AD:DP:GP:PL	0/0:4,0:4:0.97552,0.02448,0:0,12,94	0/1:3,1:4:0.030646,0.969354,0:19,0,87	0/0:7,0:7:0.996873,0.003127,0:0,21,202	0/0:11,0:11:0.999804,0.000196,0:0,33,261	0/0:9,0:9:0.999216,0.000784,0:0,27,227	0/0:2,0:2:0.908777,0.091223,0:0,6,52	0/1:2,2:4:0,1,0:69,0,62	0/0:3,0:3:0.952209,0.047791,0:0,9,91	0/1:21,5:26:1e-06,0.999999,0:65,0,326	0/0:39,4:43:0.988579,0.011421,0:0,15,337	0/1:19,2:21:0.135644,0.864356,0:12,0,313	0/0:76,0:76:1,0,0:0,229,442	./.:0,0:0:0.693562,0.278484,0.027955:0,0,0
chr3	23815930	chr3_23815930_A_C	A	C	.	PASS	AF=0.125;DP=119;NS=12;AN=24;MAF=0.125;AC=3;AC_Het=3;AC_Hom=0;AC_Hemi=0;HWE=1	GT:AD:DP:GP:PL	./.:0,0:0:0.724397,0.253436,0.022167:0,0,0	0/0:2,0:2:0.919572,0.080428,0:0,6,72	0/0:10,0:10:0.999658,0.000342,0:0,30,233	0/0:1,0:1:0.85111,0.148882,8e-06:0,3,35	0/1:3,1:4:0.102693,0.897307,0:14,0,96	0/1:1,1:2:0.000907,0.998982,0.000111:35,0,29	0/0:1,0:1:0.851113,0.148883,4e-06:0,3,38	0/0:1,0:1:0.851115,0.148883,2e-06:0,3,41	0/0:24,0:24:1,0,0:0,72,343	0/0:27,0:27:1,0,0:0,81,370	0/0:19,1:20:0.999577,0.000423,0:0,29,337	0/1:13,12:25:0,1,0:173,0,254	0/0:1,0:1:0.851115,0.148883,2e-06:0,3,41
chr3	23816284	chr3_23816284_G_A	G	A	.	PASS	AF=0.115385;DP=175;NS=13;AN=26;MAF=0.115385;AC=3;AC_Het=3;AC_Hom=0;AC_Hemi=0;HWE=1	GT:AD:DP:GP:PL	0/0:5,0:5:0.991102,0.008898,0:0,15,120	0/0:2,0:2:0.932989,0.067011,0:0,6,63	0/1:1,5:6:0,0.99855,0.00145:124,0,17	0/0:7,0:7:0.997761,0.002239,0:0,21,200	0/1:6,1:7:0.123391,0.876609,0:14,0,145	0/1:2,1:3:0.008726,0.991273,1e-06:26,0,48	0/0:2,0:2:0.932989,0.067011,0:0,6,64	0/0:1,0:1:0.874388,0.125605,7e-06:0,3,34	0/0:12,0:12:0.99993,7e-05,0:0,36,254	0/0:42,1:43:1,0,0:0,105,368	0/0:23,0:23:1,0,0:0,69,356	0/0:63,0:63:1,0,0:0,190,421	0/0:1,0:1:0.874382,0.125604,1.4e-05:0,3,31
chr3	23816292	chr3_23816292_A_G	A	G	.	PASS	AF=0.153846;DP=176;NS=13;AN=26;MAF=0.153846;AC=4;AC_Het=4;AC_Hom=0;AC_Hemi=0;HWE=1	GT:AD:DP:GP:PL	0/1:3,2:5:6e-06,0.999994,0:56,0,62	0/1:1,1:2:0.003109,0.996688,0.000202:29,0,27	0/0:6,0:6:0.993706,0.006294,0:0,18,156	0/0:7,0:7:0.996843,0.003157,0:0,21,209	0/1:5,1:6:0.047513,0.952487,0:17,0,132	0/1:2,1:3:0.0062,0.993799,2e-06:26,0,48	0/0:2,0:2:0.907976,0.092024,0:0,6,64	0/0:1,0:1:0.831451,0.168538,1.1e-05:0,3,35	0/0:12,0:12:0.999901,9.9e-05,0:0,36,266	0/0:44,0:44:1,0,0:0,132,393	0/0:25,0:25:1,0,0:0,75,377	0/0:62,0:62:1,0,0:0,187,418	0/0:1,0:1:0.831451,0.168538,1.1e-05:0,3,35
chr3	23816518	chr3_23816518_G_A	G	A	.	PASS	AF=0.291667;DP=183;NS=12;AN=24;MAF=0.291667;AC=7;AC_Het=7;AC_Hom=0;AC_Hemi=0;HWE=0.487414	GT:AD:DP:GP:PL	0/0:1,0:1:0.672117,0.327756,0.000127:0,3,31	0/1:1,1:2:0.001295,0.998608,9.7e-05:29,0,34	0/1:0,1:1:0.000275,0.672013,0.327712:37,3,0	0/0:7,0:7:0.992439,0.007561,0:0,21,178	0/1:8,1:9:0.116404,0.883596,0:9,0,187	0/1:1,3:4:0,0.998768,0.001232:71,0,23	0/0:2,0:2:0.803974,0.196026,0:0,6,69	./.:0,0:0:0.451853,0.440694,0.107453:0,0,0	0/1:23,4:27:1.5e-05,0.999985,0:48,0,308	0/1:48,7:55:0.112734,0.887266,0:9,0,313	0/0:24,2:26:0.958717,0.041283,0:0,14,309	0/1:33,13:46:0,1,0:170,0,330	0/0:2,0:2:0.803974,0.196026,0:0,6,76
chr3	23816602	chr3_23816602_G_T	G	T	.	PASS	AF=0.375;DP=232;NS=12;AN=24;MAF=0.375;AC=9;AC_Het=5;AC_Hom=4;AC_Hemi=0;HWE=1	GT:AD:DP:GP:PL	1/1:0,2:2:2.3e-05,0.482652,0.517324:49,6,0	1/1:0,2:2:0,0.482664,0.517336:73,6,0	./.:0,0:0:0.423906,0.454349,0.121745:0,0,0	0/0:6,0:6:0.98353,0.01647,0:0,18,184	0/0:5,0:5:0.967593,0.032407,0:0,15,150	0/1:2,2:4:1e-06,0.999999,0:59,0,62	0/0:2,0:2:0.788675,0.211325,0:0,6,81	0/1:1,1:2:0.000591,0.998983,0.000426:32,0,28	0/1:20,3:23:0.001348,0.998652,0:28,0,319	0/1:51,6:57:0.037355,0.962645,0:14,0,316	0/1:23,4:27:4.3e-05,0.999957,0:43,0,322	0/0:99,0:99:1,0,0:0,298,465	0/0:3,0:3:0.881855,0.118145,0:0,9,108
chr3	23818560	chr3_23818560_T_C	T	C	.	PASS	AF=0.454545;DP=238;NS=11;AN=22;MAF=0.454545;AC=10;AC_Het=8;AC_Hom=2;AC_Hemi=0;HWE=0.256966	GT:AD:DP:GP:PL	0/1:1,1:2:0.003154,0.995848,0.000998:22,0,27	0/0:1,0:1:0.499964,0.49991,0.000126:0,3,36	1/1:0,24:24:0,0,1:378,72,0	0/1:4,2:6:2e-06,0.999998,0:54,0,117	0/1:4,1:5:0.001269,0.998731,0:26,0,99	0/1:1,3:4:0,0.997478,0.002522:93,0,23	./.:0,0:0:0.250025,0.5,0.249975:0,0,0	./.:0,0:0:0.250025,0.5,0.249975:0,0,0	0/1:14,16:30:0,1,0:283,0,251	0/1:35,27:62:0,1,0:308,0,357	0/1:16,9:25:0,1,0:191,0,274	0/1:56,22:78:0,1,0:168,0,357	0/0:1,0:1:0.499948,0.499894,0.000158:0,3,35
chr3	23818751	chr3_23818751_G_A	G	A	.	PASS	AF=0.5;DP=257;NS=12;AN=24;MAF=0.5;AC=12;AC_Het=2;AC_Hom=10;AC_Hemi=0;HWE=0.0264585	GT:AD:DP:GP:PL	1/1:0,4:4:0,0.12408,0.87592:128,12,0	1/1:0,2:2:0,0.36169,0.63831:73,6,0	0/1:1,12:13:0,0.777015,0.222985:254,0,2	0/0:8,0:8:0.993154,0.006846,0:0,24,227	0/0:11,0:11:0.999139,0.000861,0:0,33,272	1/1:0,4:4:0,0.12408,0.87592:138,12,0	0/1:2,1:3:0.008946,0.991053,0:18,0,60	./.:0,0:0:0.282217,0.498048,0.219735:0,0,0	0/0:17,0:17:0.999987,1.3e-05,0:0,51,309	0/0:60,0:60:1,0,0:0,181,436	0/0:23,0:23:1,0,0:0,69,374	1/1:0,110:110:0,0,1:471,331,0	1/1:0,2:2:0,0.36169,0.63831:75,6,0
chr3	23821373	chr3_23821373_G_A	G	A	.	PASS	AF=0.192308;DP=271;NS=13;AN=26;MAF=0.192308;AC=5;AC_Het=3;AC_Hom=2;AC_Hemi=0;HWE=0.373913	GT:AD:DP:GP:PL	0/0:16,0:16:0.999992,8e-06,0:0,48,315	1/1:0,5:5:0,0.202184,0.797816:139,15,0	0/0:18,0:18:0.999998,2e-06,0:0,54,326	0/0:13,0:13:0.99994,6e-05,0:0,39,257	0/0:12,0:12:0.99988,0.00012,0:0,36,287	0/1:4,5:9:0,1,0:110,0,107	0/1:4,3:7:0,1,0:79,0,123	0/1:0,2:2:0,0.669687,0.330313:78,6,0	0/0:20,0:20:1,0,0:0,60,353	0/0:48,0:48:1,0,0:0,144,413	0/0:16,0:16:0.999992,8e-06,0:0,48,277	0/0:100,0:100:1,0,0:0,301,457	0/0:5,0:5:0.984821,0.015179,0:0,15,159
chr3	23821548	chr3_23821548_A_G	A	G	.	PASS	AF=0.458333;DP=219;NS=12;AN=24;MAF=0.458333;AC=11;AC_Het=9;AC_Hom=2;AC_Hemi=0;HWE=0.238505	GT:AD:DP:GP:PL	0/0:9,0:9:0.996963,0.003037,0:0,27,222	0/1:6,3:9:0,1,0:77,0,162	./.:0,0:0:0.315616,0.492362,0.192022:0,0,0	0/1:8,1:9:0.093925,0.906075,0:8,0,204	0/1:7,4:11:0,1,0:105,0,182	0/1:2,1:3:0.001619,0.998381,0:26,0,67	0/1:3,2:5:1e-06,0.999999,0:61,0,101	1/1:0,2:2:0,0.39062,0.60938:73,6,0	0/1:11,7:18:0,1,0:160,0,207	0/1:26,14:40:0,1,0:224,0,315	0/1:13,9:22:0,1,0:199,0,258	0/0:84,0:84:1,0,0:0,253,417	0/1:3,4:7:0,1,0:119,0,85
chr3	23823180	chr3_23823180_A_T	A	T	.	PASS	AF=0.166667;DP=184;NS=12;AN=24;MAF=0.166667;AC=4;AC_Het=2;AC_Hom=2;AC_Hemi=0;HWE=0.254658	GT:AD:DP:GP:PL	1/1:1,40:41:0,0,1:414,90,0	0/0:3,0:3:0.946313,0.053687,0:0,9,106	0/0:8,0:8:0.99823,0.00177,0:0,24,222	0/0:8,0:8:0.99823,0.00177,0:0,24,210	0/0:5,0:5:0.986016,0.013984,0:0,15,149	0/0:1,0:1:0.815038,0.184959,3e-06:0,3,41	./.:0,0:0:0.664289,0.301501,0.034211:0,0,0	0/1:1,1:2:0.001755,0.998209,3.6e-05:31,0,35	0/0:12,0:12:0.999889,0.000111,0:0,36,288	0/0:48,0:48:1,0,0:0,144,392	0/0:25,0:25:1,0,0:0,75,376	0/1:26,4:30:0.000469,0.999531,0:37,0,252	0/0:1,0:1:0.815033,0.184958,8e-06:0,3,37
chr3	23823213	chr3_23823213_A_T	A	T	.	PASS	AF=0.375;DP=205;NS=12;AN=24;MAF=0.375;AC=9;AC_Het=7;AC_Hom=2;AC_Hemi=0;HWE=0.592947	GT:AD:DP:GP:PL	0/1:3,32:35:0,0.905311,0.094689:321,0,5	0/0:4,0:4:0.930192,0.069808,0:0,12,140	0/0:10,0:10:0.998829,0.001171,0:0,30,260	0/1:1,4:5:0,0.996973,0.003027:115,0,20	0/0:5,0:5:0.963834,0.036166,0:0,15,142	1/1:0,2:2:0,0.454375,0.545624:67,6,0	./.:0,0:0:0.390429,0.468828,0.140742:0,0,0	0/1:1,2:3:0,0.999045,0.000955:64,0,25	0/0:13,1:14:0.731118,0.268882,0:0,5,268	0/1:51,8:59:1e-06,0.999999,0:58,0,332	0/1:24,5:29:0,1,0:74,0,314	0/1:25,7:32:0,1,0:88,0,288	0/1:5,1:6:0.016562,0.983438,0:17,0,134
chr3	23823351	chr3_23823351_C_A	C	A	.	PASS	AF=0.461538;DP=260;NS=13;AN=26;MAF=0.461538;AC=12;AC_Het=4;AC_Hom=8;AC_Hemi=0;HWE=0.260843	GT:AD:DP:GP:PL	1/1:0,31:31:0,0,1:410,93,0	1/1:0,2:2:0,0.360405,0.639595:79,6,0	1/1:0,14:14:0,0.000138,0.999862:304,42,0	0/1:3,6:9:0,1,0:159,0,88	0/0:9,0:9:0.996546,0.003454,0:0,27,243	0/0:1,0:1:0.529834,0.470124,4.2e-05:0,3,40	1/1:0,2:2:0,0.360405,0.639595:69,6,0	0/1:0,1:1:0.000119,0.529789,0.470092:37,3,0	0/0:24,0:24:1,0,0:0,72,382	0/0:51,0:51:1,0,0:0,154,435	0/0:23,0:23:1,0,0:0,69,395	0/1:30,58:88:0,1,0:368,0,249	0/1:1,4:5:0,0.998874,0.001126:107,0,26
chr3	23824753	chr3_23824753_A_G	A	G	.	PASS	AF=0.125;DP=269;NS=12;AN=24;MAF=0.125;AC=3;AC_Het=3;AC_Hom=0;AC_Hemi=0;HWE=1	GT:AD:DP:GP:PL	0/0:23,0:23:1,0,0:0,69,376	0/0:1,0:1:0.864171,0.135828,2e-06:0,3,41	0/0:16,0:16:0.999995,5e-06,0:0,48,324	0/1:2,1:3:0.005051,0.994949,0:28,0,69	0/1:2,1:3:0.005051,0.994949,0:28,0,63	0/1:1,1:2:0.002532,0.997443,2.5e-05:31,0,35	./.:0,0:0:0.746791,0.234759,0.01845:0,0,0	0/0:3,0:3:0.962192,0.037808,0:0,9,99	0/0:15,0:15:0.99999,1e-05,0:0,45,335	0/0:49,4:53:0.997323,0.002677,0:0,21,339	0/0:35,3:38:0.976678,0.023322,0:0,11,354	0/0:110,0:110:1,0,0:0,331,459	0/0:2,0:2:0.927138,0.072862,0:0,6,77
chr3	23828800	chr3_23828800_C_T	C	T	.	PASS	AF=0.181818;DP=75;NS=11;AN=22;MAF=0.181818;AC=4;AC_Het=4;AC_Hom=0;AC_Hemi=0;HWE=1	GT:AD:DP:GP:PL	./.:0,0:0:0.620709,0.334284,0.045007:0,0,0	0/0:5,0:5:0.98345,0.01655,0:0,15,140	0/1:1,1:2:0.002947,0.99701,4.3e-05:28,0,35	0/0:7,0:7:0.99581,0.00419,0:0,21,203	0/0:2,0:2:0.88134,0.11866,0:0,6,76	0/0:2,0:2:0.88134,0.11866,0:0,6,70	0/1:0,1:1:0.000924,0.787121,0.211955:35,3,0	./.:0,0:0:0.620709,0.334284,0.045007:0,0,0	0/0:9,0:9:0.998949,0.001051,0:0,27,250	0/0:32,0:32:1,0,0:0,96,417	0/0:9,0:9:0.998949,0.001051,0:0,27,242	0/1:4,1:5:0.011712,0.988288,0:22,0,117	0/1:0,1:1:0.001163,0.786933,0.211904:34,3,0
chr3	23828877	chr3_23828877_C_T	C	T	.	PASS	AF=0.461538;DP=305;NS=13;AN=26;MAF=0.461538;AC=12;AC_Het=6;AC_Hom=6;AC_Hemi=0;HWE=1	GT:AD:DP:GP:PL	0/0:19,0:19:0.999997,3e-06,0:0,57,356	0/1:2,4:6:0,0.999998,2e-06:120,0,54	0/0:16,0:16:0.999976,2.4e-05,0:0,48,327	0/0:20,0:20:0.999998,2e-06,0:0,60,367	0/1:7,11:18:0,1,0:249,0,168	0/1:2,6:8:0,0.999999,1e-06:156,0,58	1/1:0,5:5:0,0.072531,0.927469:153,15,0	1/1:0,2:2:0,0.384859,0.615141:82,6,0	0/1:16,6:22:0,1,0:131,0,283	0/1:22,26:48:0,1,0:333,0,296	0/1:13,9:22:0,1,0:211,0,247	1/1:0,55:55:0,0,1:365,166,0	0/0:8,0:8:0.993796,0.006204,0:0,24,206
chr3	23833414	chr3_23833414_T_A	T	A	.	PASS	AF=0.153846;DP=238;NS=13;AN=26;MAF=0.153846;AC=4;AC_Het=4;AC_Hom=0;AC_Hemi=0;HWE=1	GT:AD:DP:GP:PL	0/0:19,1:20:0.999092,0.000908,0:0,27,318	0/0:6,0:6:0.992625,0.007375,0:0,18,194	0/1:20,2:22:0.356884,0.643116,0:6,0,315	0/0:3,0:3:0.943895,0.056105,0:0,9,95	0/0:12,1:13:0.844668,0.155332,0:0,4,255	0/0:2,0:2:0.893751,0.106249,0:0,6,72	0/0:1,0:1:0.807905,0.192089,6e-06:0,3,39	0/1:4,1:5:0.026071,0.973929,0:19,0,124	0/0:10,1:11:0.631169,0.368831,0:1,0,226	0/0:30,3:33:0.923187,0.076813,0:0,8,297	0/1:7,5:12:0,1,0:110,0,187	0/0:91,13:104:0.586314,0.413686,0:2,0,277	0/1:3,3:6:1e-06,0.999999,0:63,0,81
chr3	23833515	chr3_23833515_C_T	C	T	.	PASS	AF=0.230769;DP=269;NS=13;AN=26;MAF=0.230769;AC=6;AC_Het=6;AC_Hom=0;AC_Hemi=0;HWE=1	GT:AD:DP:GP:PL	0/1:2,3:5:0,0.999951,4.9e-05:80,0,35	0/0:8,0:8:0.997602,0.002398,0:0,24,241	0/0:27,0:27:1,0,0:0,81,415	0/0:18,0:18:0.999998,2e-06,0:0,54,364	0/1:11,2:13:0.001327,0.998673,0:31,0,238	0/0:6,0:6:0.990477,0.009523,0:0,18,174	0/1:3,1:4:0.008152,0.991848,0:23,0,103	0/0:2,0:2:0.866675,0.133325,0:0,6,75	0/0:19,1:20:0.998142,0.001858,0:0,25,329	0/0:44,1:45:1,0,0:0,102,414	0/1:11,4:15:0,1,0:76,0,221	0/1:81,18:99:2e-06,0.999998,0:59,0,306	0/1:4,1:5:0.020267,0.979733,0:19,0,124
chr3	23837846	chr3_23837846_T_C	T	C	.	PASS	AF=0.346154;DP=146;NS=13;AN=26;MAF=0.346154;AC=9;AC_Het=7;AC_Hom=2;AC_Hemi=0;HWE=1	GT:AD:DP:GP:PL	0/0:11,0:11:0.999427,0.000573,0:0,33,284	0/0:6,0:6:0.981971,0.018029,0:0,18,186	1/1:0,8:8:0,0.013121,0.986879:163,24,0	0/1:1,11:12:0,0.724697,0.275303:212,1,0	0/1:7,1:8:0.255608,0.744392,0:4,0,170	0/0:2,0:2:0.772934,0.227066,0:0,6,68	0/0:1,0:1:0.629848,0.370066,8.7e-05:0,3,34	0/1:2,1:3:0.000856,0.999143,1e-06:30,0,55	0/1:7,7:14:0,1,0:159,0,139	0/1:24,17:41:0,1,0:218,0,324	0/1:7,7:14:0,1,0:167,0,165	0/0:22,0:22:1,0,0:0,66,372	0/1:1,2:3:2e-06,0.999008,0.000989:55,0,25
chr3	23837859	chr3_23837859_T_G	T	G	.	PASS	AF=0.375;DP=162;NS=12;AN=24;MAF=0.375;AC=9;AC_Het=7;AC_Hom=2;AC_Hemi=0;HWE=0.592947	GT:AD:DP:GP:PL	./.:0,0:0:0.372754,0.475564,0.151682:0,0,0	0/1:2,7:9:0,0.999509,0.000491:171,0,28	0/0:13,0:13:0.999844,0.000156,0:0,39,260	0/1:16,2:18:0.002578,0.997422,0:25,0,302	0/1:5,8:13:0,1,0:136,0,132	0/0:2,0:2:0.758181,0.241819,0:0,6,77	0/0:1,0:1:0.610526,0.389454,2e-05:0,3,41	1/1:0,3:3:0,0.281556,0.718444:106,9,0	0/1:13,3:16:6e-06,0.999994,0:51,0,263	0/1:38,7:45:0,1,0:79,0,338	0/0:12,0:12:0.999689,0.000311,0:0,36,288	0/1:19,7:26:0,1,0:109,0,296	0/1:3,1:4:0.000995,0.999005,0:29,0,94
chr3	23838195	chr3_23838195_G_A	G	A	.	PASS	AF=0.5;DP=266;NS=13;AN=26;MAF=0.5;AC=13;AC_Het=7;AC_Hom=6;AC_Hemi=0;HWE=1	GT:AD:DP:GP:PL	0/0:20,0:20:0.999998,2e-06,0:0,60,364	0/1:7,1:8:0.025525,0.974475,0:13,0,194	1/1:0,14:14:0,0.000125,0.999875:319,42,0	0/1:8,4:12:0,1,0:81,0,206	0/1:5,10:15:0,1,0:232,0,118	1/1:0,2:2:0,0.33912,0.66088:65,6,0	0/1:4,1:5:0.001639,0.998361,0:25,0,128	0/0:3,0:3:0.804123,0.195877,0:0,9,113	0/1:5,3:8:0,1,0:90,0,140	0/1:16,27:43:0,1,0:337,0,237	0/1:8,12:20:0,1,0:251,0,150	1/1:0,105:105:0,0,1:446,316,0	0/0:10,0:10:0.998101,0.001899,0:0,30,217
chr3	23840724	chr3_23840724_G_T	G	T	.	PASS	AF=0.153846;DP=203;NS=13;AN=26;MAF=0.153846;AC=4;AC_Het=4;AC_Hom=0;AC_Hemi=0;HWE=1	GT:AD:DP:GP:PL	0/0:21,2:23:0.689512,0.310488,0:0,0,290	0/1:7,8:15:0,1,0:164,0,176	0/1:13,2:15:0.028778,0.971222,0:19,0,270	0/0:19,0:19:0.999999,1e-06,0:0,57,350	0/1:3,1:4:0.015231,0.984769,0:22,0,80	0/0:6,0:6:0.99361,0.00639,0:0,18,178	0/0:6,0:6:0.99361,0.00639,0:0,18,175	0/0:5,0:5:0.987301,0.012699,0:0,15,141	0/0:7,1:8:0.903174,0.096826,0:0,6,180	0/0:25,2:27:0.999739,0.000261,0:0,32,324	0/1:9,2:11:0.002309,0.997691,0:30,0,206	0/0:52,5:57:0.974177,0.025823,0:0,12,320	0/0:4,0:4:0.97492,0.02508,0:0,12,120
chr3	23840833	chr3_23840833_G_C	G	C	.	PASS	AF=0.153846;DP=94;NS=13;AN=26;MAF=0.153846;AC=4;AC_Het=4;AC_Hom=0;AC_Hemi=0;HWE=1	GT:AD:DP:GP:PL	0/1:0,1:1:0.001957,0.824122,0.173921:33,3,0	0/0:5,0:5:0.986983,0.013017,0:0,15,171	0/0:9,0:9:0.999176,0.000824,0:0,27,256	0/0:12,0:12:0.999897,0.000103,0:0,36,313	0/1:3,1:4:0.01184,0.98816,0:23,0,101	0/1:4,1:5:0.0234,0.9766,0:20,0,110	0/1:0,1:1:0.001957,0.824122,0.173921:33,3,0	0/0:1,0:1:0.825738,0.174259,3e-06:0,3,41	0/0:6,0:6:0.993449,0.006551,0:0,18,180	0/0:9,0:9:0.999176,0.000824,0:0,27,249	0/0:9,0:9:0.999176,0.000824,0:0,27,262	0/0:27,1:28:0.999997,3e-06,0:0,51,358	0/0:4,0:4:0.974299,0.025701,0:0,12,145
chr3	23841002	chr3_23841002_G_A	G	A	.	PASS	AF=0.5;DP=241;NS=13;AN=26;MAF=0.5;AC=13;AC_Het=7;AC_Hom=6;AC_Hemi=0;HWE=1	GT:AD:DP:GP:PL	0/0:16,0:16:0.999971,2.9e-05,0:0,48,283	0/0:5,0:5:0.943916,0.056084,0:0,15,133	0/0:20,0:20:0.999998,2e-06,0:0,60,378	0/1:13,9:22:0,1,0:190,0,263	0/1:2,6:8:0,0.999998,2e-06:170,0,55	0/1:3,4:7:0,1,0:122,0,89	1/1:0,2:2:0,0.344656,0.655344:70,6,0	1/1:0,6:6:0,0.031823,0.968177:173,18,0	0/1:7,12:19:0,1,0:234,0,144	0/1:22,37:59:0,1,0:357,0,287	0/1:7,15:22:0,1,0:260,0,133	0/1:26,21:47:0,1,0:279,0,295	1/1:0,8:8:0,0.00815,0.99185:230,24,0
chr3	23850393	chr3_23850393_G_T	G	T	.	PASS	AF=0.230769;DP=157;NS=13;AN=26;MAF=0.230769;AC=6;AC_Het=6;AC_Hom=0;AC_Hemi=0;HWE=1	GT:AD:DP:GP:PL	0/1:2,18:20:0,0.8577,0.1423:296,0,0	0/0:5,0:5:0.980422,0.019578,0:0,15,164	0/1:7,4:11:0,1,0:79,0,162	0/1:9,2:11:0.000926,0.999074,0:32,0,155	0/0:12,0:12:0.999844,0.000156,0:0,36,299	0/1:1,2:3:1e-05,0.999862,0.000128:52,0,31	0/0:2,0:2:0.86225,0.13775,0:0,6,69	0/0:1,0:1:0.757848,0.242144,8e-06:0,3,40	0/0:10,0:10:0.999376,0.000624,0:0,30,211	0/1:31,4:35:0.285554,0.714446,0:6,0,264	0/0:9,0:9:0.998754,0.001246,0:0,27,214	0/1:23,11:34:0,1,0:183,0,275	0/0:4,0:4:0.961595,0.038405,0:0,12,120
chr3	23850405	chr3_23850405_G_A	G	A	.	PASS	AF=0.230769;DP=159;NS=13;AN=26;MAF=0.230769;AC=6;AC_Het=2;AC_Hom=4;AC_Hemi=0;HWE=0.0757764	GT:AD:DP:GP:PL	0/0:24,0:24:1,0,0:0,72,374	0/1:3,2:5:0,1,0:66,0,95	0/0:9,0:9:0.998965,0.001035,0:0,27,253	0/0:9,0:9:0.998965,0.001035,0:0,27,185	0/0:12,0:12:0.999871,0.000129,0:0,36,317	0/0:1,0:1:0.790344,0.209651,4e-06:0,3,41	1/1:0,3:3:0,0.485178,0.514822:103,9,0	0/0:1,0:1:0.790341,0.20965,9e-06:0,3,38	0/1:11,1:12:0.380052,0.619948,0:5,0,225	0/0:37,0:37:1,0,0:0,111,389	0/0:12,0:12:0.999871,0.000129,0:0,36,279	0/0:28,0:28:1,0,0:0,84,356	1/1:0,6:6:0,0.105385,0.894615:170,18,0
chr3	23851018	chr3_23851018_C_T	C	T	.	PASS	AF=0.125;DP=185;NS=12;AN=24;MAF=0.125;AC=3;AC_Het=3;AC_Hom=0;AC_Hemi=0;HWE=1	GT:AD:DP:GP:PL	0/1:2,6:8:0,0.999989,1.1e-05:144,0,37	0/0:3,0:3:0.970416,0.029584,0:0,9,94	0/0:16,1:17:0.998128,0.001872,0:0,21,288	0/0:12,1:13:0.91381,0.08619,0:0,4,234	0/0:7,0:7:0.998098,0.001902,0:0,21,205	0/0:1,0:1:0.891299,0.108691,1.1e-05:0,3,31	./.:0,0:0:0.794429,0.193757,0.011814:0,0,0	0/0:4,0:4:0.984986,0.015014,0:0,12,96	0/1:16,2:18:0.49242,0.50758,0:6,0,280	0/0:48,4:52:0.999985,1.5e-05,0:0,42,349	0/1:22,3:25:0.157225,0.842775,0:13,0,292	0/0:31,2:33:0.999998,2e-06,0:0,51,367	0/0:4,0:4:0.984986,0.015014,0:0,12,122
chr3	23862374	chr3_23862374_C_T	C	T	.	PASS	AF=0.461538;DP=260;NS=13;AN=26;MAF=0.461538;AC=12;AC_Het=4;AC_Hom=8;AC_Hemi=0;HWE=0.260843	GT:AD:DP:GP:PL	1/1:0,2:2:1e-06,0.39624,0.603759:61,6,0	1/1:0,8:8:0,0.01015,0.98985:225,24,0	1/1:0,14:14:0,0.00016,0.99984:285,42,0	0/1:13,6:19:0,1,0:112,0,262	0/0:14,0:14:0.999907,9.3e-05,0:0,42,325	0/1:9,3:12:0,1,0:80,0,221	0/1:6,2:8:4e-06,0.999996,0:52,0,169	0/0:5,0:5:0.954551,0.045449,0:0,15,133	0/0:19,0:19:0.999997,3e-06,0:0,57,354	0/0:39,0:39:1,0,0:0,117,419	0/0:16,0:16:0.999977,2.3e-05,0:0,48,317	0/1:54,48:102:0,1,0:350,0,357	1/1:0,2:2:0,0.39624,0.60376:76,6,0
chr3	23863740	chr3_23863740_A_C	A	C	.	PASS	AF=0.384615;DP=229;NS=13;AN=26;MAF=0.384615;AC=10;AC_Het=10;AC_Hom=0;AC_Hemi=0;HWE=0.0747611	GT:AD:DP:GP:PL	0/1:4,2:6:0.00025,0.99975,0:35,0,105	0/1:4,2:6:3e-06,0.999997,0:54,0,107	0/0:16,1:17:0.94201,0.05799,0:0,13,299	0/1:7,1:8:0.0246,0.9754,0:15,0,141	0/1:10,3:13:1.1e-05,0.999989,0:49,0,195	0/1:9,2:11:8e-05,0.99992,0:40,0,203	0/0:3,0:3:0.862319,0.137681,0:0,9,93	0/1:2,2:4:1e-06,0.999998,1e-06:61,0,54	0/1:9,3:12:0.000155,0.999845,0:37,0,170	0/1:27,4:31:0.037098,0.962902,0:13,0,283	0/1:13,4:17:0,1,0:85,0,236	0/0:85,7:92:0.999983,1.7e-05,0:0,49,296	0/1:4,5:9:0,1,0:108,0,100
chr3	23863749	chr3_23863749_C_T	C	T	.	PASS	AF=0.461538;DP=247;NS=13;AN=26;MAF=0.461538;AC=12;AC_Het=12;AC_Hom=0;AC_Hemi=0;HWE=0.00569121	GT:AD:DP:GP:PL	0/1:3,2:5:3e-06,0.999997,0:53,0,90	0/1:4,2:6:1e-06,0.999999,0:58,0,109	0/1:14,12:26:0,1,0:202,0,270	0/1:6,6:12:0,1,0:151,0,145	0/1:9,3:12:1e-06,0.999999,0:56,0,205	0/1:8,4:12:0,1,0:104,0,195	0/0:2,0:2:0.689848,0.310152,0:0,6,76	0/1:2,2:4:0,1,0:64,0,63	0/1:9,3:12:7.9e-05,0.999921,0:38,0,223	0/1:27,6:33:1e-06,0.999999,0:58,0,324	0/1:15,4:19:0,1,0:82,0,273	0/1:82,12:94:6e-06,0.999994,0:50,0,291	0/1:4,6:10:0,1,0:146,0,102
chr3	23864544	chr3_23864544_A_G	A	G	.	PASS	AF=0.375;DP=119;NS=12;AN=24;MAF=0.375;AC=9;AC_Het=7;AC_Hom=2;AC_Hemi=0;HWE=0.592947	GT:AD:DP:GP:PL	0/1:0,1:1:0.000112,0.51955,0.480338:37,3,0	1/1:0,2:2:0,0.350992,0.649008:63,6,0	0/1:0,1:1:0.000224,0.519492,0.480284:34,3,0	./.:0,0:0:0.269995,0.499231,0.230774:0,0,0	0/1:10,3:13:0,1,0:66,0,238	0/0:1,0:1:0.519567,0.480345,8.9e-05:0,3,37	0/0:1,0:1:0.51954,0.48032,0.00014:0,3,35	0/1:0,1:1:0.000224,0.519492,0.480284:34,3,0	0/1:6,3:9:0,1,0:65,0,152	0/0:23,1:24:0.999447,0.000553,0:0,35,350	0/1:11,2:13:0.001689,0.998311,0:25,0,229	0/0:49,3:52:0.999999,1e-06,0:0,62,355	0/1:0,1:1:0.000224,0.519492,0.480284:34,3,0
chr3	23885653	chr3_23885653_G_T	G	T	.	PASS	AF=0.153846;DP=193;NS=13;AN=26;MAF=0.153846;AC=4;AC_Het=4;AC_Hom=0;AC_Hemi=0;HWE=1	GT:AD:DP:GP:PL	0/0:18,0:18:0.999998,2e-06,0:0,54,275	0/0:1,0:1:0.834173,0.165824,3e-06:0,3,41	0/0:12,0:12:0.999903,9.7e-05,0:0,36,279	0/1:6,1:7:0.092325,0.907675,0:14,0,136	0/0:9,0:9:0.999224,0.000776,0:0,27,227	0/1:3,1:4:0.019756,0.980244,0:21,0,92	0/0:1,0:1:0.834172,0.165824,3e-06:0,3,40	0/0:2,0:2:0.909592,0.090408,0:0,6,73	0/0:19,0:19:0.999999,1e-06,0:0,57,276	0/0:44,1:45:1,0,0:0,100,326	0/0:18,0:18:0.999998,2e-06,0:0,54,272	0/1:32,22:54:0,1,0:231,0,222	0/1:1,2:3:8e-06,0.999362,0.000631:55,0,22
chr3	23897838	chr3_23897838_T_C	T	C	.	PASS	AF=0.458333;DP=238;NS=12;AN=24;MAF=0.458333;AC=11;AC_Het=3;AC_Hom=8;AC_Hemi=0;HWE=0.103129	GT:AD:DP:GP:PL	1/1:0,8:8:0,0.00915,0.99085:218,24,0	1/1:0,5:5:0,0.068794,0.931206:157,15,0	1/1:0,16:16:0,3.6e-05,0.999964:343,48,0	0/1:3,1:4:0.00298,0.99702,0:23,0,83	0/0:17,0:17:0.999987,1.3e-05,0:0,51,336	0/0:4,0:4:0.90437,0.09563,0:0,12,122	0/1:1,3:4:0,0.997865,0.002135:96,0,23	./.:0,0:0:0.293462,0.496519,0.210019:0,0,0	0/0:21,0:21:0.999999,1e-06,0:0,63,377	0/0:39,0:39:1,0,0:0,117,420	0/0:24,0:24:1,0,0:0,72,370	0/1:51,38:89:0,1,0:326,0,358	1/1:0,7:7:0,0.018134,0.981866:214,21,0
chr3	23903831	chr3_23903831_T_G	T	G	.	PASS	AF=0.461538;DP=267;NS=13;AN=26;MAF=0.461538;AC=12;AC_Het=8;AC_Hom=4;AC_Hemi=0;HWE=0.601992	GT:AD:DP:GP:PL	1/1:0,20:20:0,2e-06,0.999998:343,60,0	0/1:1,6:7:0,0.995646,0.004354:158,0,20	1/1:0,15:15:0,7.1e-05,0.999929:331,45,0	0/1:8,7:15:0,1,0:160,0,174	0/1:7,6:13:0,1,0:129,0,184	0/1:4,7:11:0,1,0:160,0,102	0/0:7,0:7:0.986735,0.013265,0:0,21,166	0/0:8,0:8:0.993323,0.006677,0:0,24,227	0/1:13,8:21:0,1,0:150,0,256	0/1:20,16:36:0,1,0:255,0,301	0/1:10,7:17:0,1,0:162,0,205	0/1:53,32:85:0,1,0:310,0,350	0/0:12,0:12:0.99958,0.00042,0:0,36,264
chr3	23915650	chr3_23915650_C_T	C	T	.	PASS	AF=0.423077;DP=153;NS=13;AN=26;MAF=0.423077;AC=11;AC_Het=7;AC_Hom=4;AC_Hemi=0;HWE=1	GT:AD:DP:GP:PL	0/0:16,0:16:0.999975,2.5e-05,0:0,48,311	0/1:0,1:1:0.000217,0.553168,0.446615:35,3,0	1/1:0,5:5:0,0.071847,0.928153:147,15,0	0/1:13,2:15:0.004746,0.995254,0:21,0,246	0/1:8,2:10:2.2e-05,0.999978,0:45,0,208	1/1:0,2:2:0,0.382443,0.617557:69,6,0	0/0:7,0:7:0.987543,0.012457,0:0,21,177	0/0:1,0:1:0.553276,0.446695,2.9e-05:0,3,41	0/1:6,10:16:0,1,0:183,0,154	0/1:20,8:28:0,1,0:126,0,313	0/1:7,2:9:2.5e-05,0.999975,0:44,0,173	0/1:14,26:40:0,1,0:272,0,214	0/0:3,0:3:0.832059,0.167941,0:0,9,108
chr3	23918225	chr3_23918225_C_A	C	A	.	PASS	AF=0.423077;DP=256;NS=13;AN=26;MAF=0.423077;AC=11;AC_Het=5;AC_Hom=6;AC_Hemi=0;HWE=0.573563	GT:AD:DP:GP:PL	1/1:0,17:17:0,2e-05,0.99998:333,51,0	1/1:0,3:3:0,0.25039,0.74961:107,9,0	0/0:24,0:24:1,0,0:0,72,384	0/0:14,0:14:0.999909,9.1e-05,0:0,42,316	0/1:8,3:11:0,1,0:73,0,202	1/1:0,3:3:0,0.25039,0.74961:113,9,0	0/0:2,0:2:0.727694,0.272306,0:0,6,70	0/0:2,0:2:0.727694,0.272306,0:0,6,70	0/1:10,4:14:0,1,0:78,0,185	0/1:22,14:36:0,1,0:218,0,330	0/1:8,8:16:0,1,0:184,0,195	0/1:52,58:110:0,1,0:362,0,345	0/0:4,0:4:0.914454,0.085546,0:0,12,130
chr3	23918288	chr3_23918288_G_A	G	A	.	PASS	AF=0.307692;DP=244;NS=13;AN=26;MAF=0.307692;AC=8;AC_Het=4;AC_Hom=4;AC_Hemi=0;HWE=0.507918	GT:AD:DP:GP:PL	1/1:0,8:8:0,0.016707,0.983293:233,24,0	0/0:6,0:6:0.985836,0.014164,0:0,18,174	1/1:0,16:16:0,6.6e-05,0.999934:325,48,0	0/1:3,7:10:0,1,0:164,0,61	0/1:6,1:7:0.121872,0.878128,0:9,0,167	0/0:7,0:7:0.992868,0.007132,0:0,21,185	0/1:4,1:5:0.008661,0.991339,0:21,0,118	0/0:1,0:1:0.685013,0.314951,3.6e-05:0,3,36	0/0:14,0:14:0.999944,5.6e-05,0:0,42,302	0/0:46,0:46:1,0,0:0,138,420	0/0:19,0:19:0.999998,2e-06,0:0,57,352	0/0:97,1:98:1,0,0:0,275,458	0/1:2,5:7:0,0.999995,5e-06:113,0,47
chr3	23924928	chr3_23924928_T_C	T	C	.	PASS	AF=0.272727;DP=207;NS=11;AN=22;MAF=0.272727;AC=6;AC_Het=6;AC_Hom=0;AC_Hemi=0;HWE=0.504644	GT:AD:DP:GP:PL	./.:0,0:0:0.513133,0.4064,0.080467:0,0,0	0/0:4,0:4:0.952836,0.047164,0:0,12,113	0/0:15,1:16:0.995122,0.004878,0:0,22,309	0/1:7,1:8:0.113874,0.886126,0:10,0,189	0/1:4,3:7:0,1,0:75,0,99	0/0:2,0:2:0.834727,0.165273,0:0,6,70	./.:0,0:0:0.513133,0.4064,0.080467:0,0,0	0/0:4,0:4:0.952836,0.047164,0:0,12,128	0/1:18,6:24:0,1,0:100,0,278	0/1:43,15:58:0,1,0:173,0,340	0/1:16,8:24:0,1,0:145,0,269	0/1:33,24:57:0,1,0:224,0,299	0/0:3,0:3:0.90992,0.09008,0:0,9,105
chr3	23924944	chr3_23924944_T_G	T	G	.	PASS	AF=0.25;DP=231;NS=12;AN=24;MAF=0.25;AC=6;AC_Het=4;AC_Hom=2;AC_Hemi=0;HWE=1	GT:AD:DP:GP:PL	0/0:23,0:23:1,0,0:0,69,314	1/1:0,4:4:0,0.295031,0.704969:119,12,0	0/0:19,0:19:0.999999,1e-06,0:0,57,355	0/0:8,0:8:0.997672,0.002328,0:0,24,226	0/1:4,1:5:0.010572,0.989428,0:22,0,124	0/0:2,0:2:0.870069,0.129931,0:0,6,54	./.:0,0:0:0.592925,0.354182,0.052893:0,0,0	0/0:4,0:4:0.964011,0.035989,0:0,12,130	0/1:17,4:21:2e-06,0.999998,0:59,0,306	0/0:48,4:52:0.999987,1.3e-05,0:0,47,365	0/1:21,2:23:0.412491,0.587509,0:4,0,307	0/1:54,13:67:0,1,0:108,0,297	0/0:3,0:3:0.930521,0.069479,0:0,9,103
chr3	23925005	chr3_23925005_T_C	T	C	.	PASS	AF=0.230769;DP=237;NS=13;AN=26;MAF=0.230769;AC=6;AC_Het=4;AC_Hom=2;AC_Hemi=0;HWE=0.522981	GT:AD:DP:GP:PL	1/1:0,30:30:0,0,1:369,90,0	0/0:5,0:5:0.980142,0.019858,0:0,15,163	0/0:13,1:14:0.716362,0.283638,0:0,2,283	0/1:6,4:10:2e-06,0.999998,0:60,0,147	0/1:4,1:5:0.003905,0.996095,0:26,0,125	0/1:1,1:2:0.00049,0.999429,8.2e-05:35,0,33	0/1:1,1:2:0.000776,0.999095,0.000129:33,0,31	0/0:4,0:4:0.961058,0.038942,0:0,12,139	0/0:17,1:18:0.99222,0.00778,0:0,19,313	0/0:36,1:37:1,0,0:0,77,395	0/0:22,0:22:1,0,0:0,66,378	0/0:76,6:82:1,0,0:0,77,329	0/0:5,0:5:0.980142,0.019858,0:0,15,143
chr3	23926390	chr3_23926390_A_G	A	G	.	PASS	AF=0.333333;DP=170;NS=12;AN=24;MAF=0.333333;AC=8;AC_Het=8;AC_Hom=0;AC_Hemi=0;HWE=0.216045	GT:AD:DP:GP:PL	0/0:5,0:5:0.971749,0.028251,0:0,15,116	0/1:5,1:6:0.008583,0.991417,0:21,0,145	0/1:3,3:6:0,0.999995,5e-06:79,0,47	0/1:4,2:6:0.002302,0.997698,0:27,0,124	0/0:3,0:3:0.895823,0.104177,0:0,9,112	0/1:4,1:5:0.097541,0.902459,0:10,0,113	0/0:6,0:6:0.985672,0.014328,0:0,18,188	0/0:3,0:3:0.895823,0.104177,0:0,9,98	0/1:14,2:16:0.054629,0.945371,0:13,0,268	0/1:24,8:32:0,1,0:119,0,324	0/1:12,1:13:0.468103,0.531897,0:1,0,239	0/1:31,38:69:0,1,0:311,0,320	./.:0,0:0:0.46582,0.43338,0.1008:0,0,0
chr3	23926585	chr3_23926585_T_C	T	C	.	PASS	AF=0.25;DP=99;NS=12;AN=24;MAF=0.25;AC=6;AC_Het=4;AC_Hom=2;AC_Hemi=0;HWE=1	GT:AD:DP:GP:PL	./.:0,0:0:0.483641,0.423604,0.092755:0,0,0	0/0:1,0:1:0.695438,0.304552,1.1e-05:0,3,41	0/0:1,0:1:0.69486,0.304299,0.000841:0,3,22	0/0:2,0:2:0.82037,0.17963,0:0,6,69	0/0:5,0:5:0.97336,0.02664,0:0,15,156	0/0:3,0:3:0.901323,0.098677,0:0,9,100	0/1:2,1:3:0.001445,0.998555,0:29,0,63	0/0:4,0:4:0.948101,0.051899,0:0,12,138	0/0:16,1:17:0.959498,0.040502,0:0,13,289	0/1:26,5:31:5e-06,0.999995,0:54,0,324	0/1:10,3:13:7.4e-05,0.999926,0:42,0,231	1/1:1,16:17:0,0.001347,0.998653:234,35,0	0/1:0,1:1:0.000159,0.695331,0.30451:40,3,0
chr3	23926715	chr3_23926715_T_C	T	C	.	PASS	AF=0.458333;DP=113;NS=12;AN=24;MAF=0.458333;AC=11;AC_Het=5;AC_Hom=6;AC_Hemi=0;HWE=0.59387	GT:AD:DP:GP:PL	0/1:6,6:12:0,1,0:109,0,127	1/1:0,4:4:0,0.120152,0.879848:125,12,0	./.:0,0:0:0.272597,0.499022,0.228381:0,0,0	0/0:4,0:4:0.897336,0.102664,0:0,12,119	0/0:6,0:6:0.972193,0.027807,0:0,18,179	1/1:0,2:2:0,0.353275,0.646725:66,6,0	0/0:2,0:2:0.686037,0.313963,0:0,6,75	0/0:5,0:5:0.945891,0.054109,0:0,15,166	0/1:16,3:19:8e-06,0.999992,0:48,0,302	0/1:32,5:37:2e-06,0.999998,0:54,0,335	0/1:12,3:15:0.000143,0.999857,0:36,0,261	1/1:0,6:6:0,0.033013,0.966987:132,18,0	0/1:0,1:1:0.000286,0.521957,0.477758:33,3,0
chr3	23927589	chr3_23927589_A_G	A	G	.	PASS	AF=0.5;DP=264;NS=12;AN=24;MAF=0.5;AC=12;AC_Het=6;AC_Hom=6;AC_Hemi=0;HWE=1	GT:AD:DP:GP:PL	0/0:4,0:4:0.893156,0.106844,0:0,12,125	1/1:1,9:10:0,0.39561,0.60439:220,5,0	./.:0,0:0:0.261098,0.499759,0.239143:0,0,0	0/0:12,0:12:0.999533,0.000467,0:0,36,282	0/1:4,3:7:0,1,0:90,0,116	0/1:2,5:7:0,0.999992,8e-06:143,0,48	0/1:2,5:7:0,0.999994,6e-06:144,0,49	0/0:5,0:5:0.943564,0.056436,0:0,15,153	0/1:5,12:17:0,1,0:260,0,111	0/1:25,20:45:0,1,0:260,0,323	0/1:10,14:24:0,1,0:264,0,189	1/1:0,120:120:0,0,1:475,361,0	1/1:0,6:6:0,0.031619,0.968381:192,18,0
chr3	23927665	chr3_23927665_C_T	C	T	.	PASS	AF=0.307692;DP=249;NS=13;AN=26;MAF=0.307692;AC=8;AC_Het=8;AC_Hom=0;AC_Hemi=0;HWE=0.244302	GT:AD:DP:GP:PL	0/0:2,0:2:0.812199,0.1878,1e-06:0,6,55	0/0:6,0:6:0.985755,0.014245,0:0,18,180	0/1:5,1:6:0.021397,0.978603,0:17,0,123	0/0:14,0:14:0.999944,5.6e-05,0:0,42,318	0/1:7,5:12:0,1,0:123,0,186	0/1:1,8:9:0,0.990686,0.009314:180,0,14	0/1:6,2:8:1.4e-05,0.999986,0:49,0,169	0/0:5,0:5:0.97191,0.02809,0:0,15,158	0/1:3,8:11:0,1,0:161,0,65	0/1:18,25:43:0,1,0:290,0,234	0/1:7,11:18:0,1,0:230,0,158	0/1:53,53:106:0,1,0:359,0,350	0/0:8,0:8:0.9964,0.0036,0:0,24,224
chr3	23928266	chr3_23928266_A_G	A	G	.	PASS	AF=0.363636;DP=88;NS=11;AN=22;MAF=0.363636;AC=8;AC_Het=6;AC_Hom=2;AC_Hemi=0;HWE=1	GT:AD:DP:GP:PL	./.:0,0:0:0.385748,0.470676,0.143575:0,0,0	./.:0,0:0:0.385748,0.470676,0.143575:0,0,0	0/1:3,5:8:0,1,0:143,0,89	0/1:2,3:5:0,0.999999,1e-06:75,0,55	0/0:5,0:5:0.963272,0.036728,0:0,15,156	0/1:1,2:3:1e-06,0.999805,0.000194:60,0,32	0/1:1,2:3:1e-06,0.999512,0.000487:59,0,28	0/0:4,0:4:0.929146,0.070854,0:0,12,132	0/0:2,0:2:0.766263,0.233737,0:0,6,74	0/1:16,2:18:0.010634,0.989366,0:19,0,280	0/0:8,0:8:0.995257,0.004743,0:0,24,231	1/1:0,23:23:0,0,1:364,69,0	0/1:5,4:9:0,1,0:92,0,123
chr3	23929378	chr3_23929378_A_T	A	T	.	PASS	AF=0.230769;DP=178;NS=13;AN=26;MAF=0.230769;AC=6;AC_Het=6;AC_Hom=0;AC_Hemi=0;HWE=1	GT:AD:DP:GP:PL	0/0:1,0:1:0.746912,0.247964,0.005124:0,3,12	0/0:8,0:8:0.997413,0.002587,0:0,24,230	0/1:11,9:20:0,1,0:193,0,242	0/1:5,1:6:0.036921,0.963079,0:16,0,152	0/1:5,1:6:0.018861,0.981139,0:19,0,153	0/1:3,1:4:0.011924,0.988076,0:21,0,87	0/1:1,1:2:0.000602,0.999314,8.4e-05:34,0,33	0/0:3,0:3:0.923365,0.076635,0:0,9,104	0/1:9,1:10:0.235156,0.764844,0:7,0,204	0/0:28,3:31:0.569667,0.430333,0:1,0,322	0/0:11,0:11:0.999676,0.000324,0:0,33,278	0/0:63,6:69:0.994652,0.005348,0:0,21,305	0/0:6,0:6:0.989732,0.010268,0:0,18,184
chr3	23942989	chr3_23942989_A_C	A	C	.	PASS	AF=0.115385;DP=211;NS=13;AN=26;MAF=0.115385;AC=3;AC_Het=3;AC_Hom=0;AC_Hemi=0;HWE=1	GT:AD:DP:GP:PL	0/0:11,0:11:0.99985,0.00015,0:0,33,268	0/0:2,0:2:0.928641,0.071359,0:0,6,64	0/1:12,2:14:0.016489,0.983511,0:23,0,227	0/0:10,0:10:0.9997,0.0003,0:0,30,217	0/0:12,0:12:0.999925,7.5e-05,0:0,36,263	0/0:2,0:2:0.928641,0.071359,0:0,6,76	0/0:1,0:1:0.866785,0.133212,3e-06:0,3,39	0/0:5,0:5:0.990486,0.009514,0:0,15,155	0/0:18,2:20:0.871,0.129,0:0,3,295	0/1:50,8:58:5e-06,0.999995,0:59,0,327	0/0:24,2:26:0.971772,0.028228,0:0,10,324	0/1:37,10:47:0.000139,0.999861,0:44,0,320	0/0:3,0:3:0.963001,0.036999,0:0,9,105
chr3	23942997	chr3_23942997_C_A	C	A	.	PASS	AF=0.454545;DP=115;NS=11;AN=22;MAF=0.454545;AC=10;AC_Het=8;AC_Hom=2;AC_Hemi=0;HWE=0.256966	GT:AD:DP:GP:PL	0/1:8,1:9:0.056206,0.943794,0:10,0,156	./.:0,0:0:0.289967,0.497038,0.212995:0,0,0	0/0:10,0:10:0.998329,0.001671,0:0,30,230	0/1:4,1:5:0.009261,0.990739,0:18,0,76	0/0:3,0:3:0.823547,0.176452,0:0,9,67	./.:0,0:0:0.289967,0.497038,0.212995:0,0,0	0/1:0,1:1:0.000199,0.538377,0.461425:35,3,0	0/1:3,1:4:0.002942,0.997001,5.8e-05:23,0,39	0/1:9,1:10:0.191863,0.808137,0:4,0,142	0/1:21,5:26:0,1,0:92,0,268	0/1:11,3:14:1e-06,0.999999,0:59,0,163	0/1:13,17:30:0,1,0:264,0,167	1/1:0,3:3:0,0.225819,0.774181:99,9,0
chr3	23943007	chr3_23943007_A_T	A	T	.	PASS	AF=0.423077;DP=224;NS=13;AN=26;MAF=0.423077;AC=11;AC_Het=9;AC_Hom=2;AC_Hemi=0;HWE=0.275057	GT:AD:DP:GP:PL	0/0:20,0:20:0.999999,1e-06,0:0,60,361	1/1:0,2:2:2e-06,0.410233,0.589765:58,6,0	0/1:10,3:13:0,1,0:66,0,182	0/1:8,1:9:0.308501,0.691499,0:2,0,190	0/1:4,7:11:0,1,0:148,0,108	0/1:0,1:1:8.1e-05,0.581751,0.418169:40,3,0	0/1:1,1:2:0.000879,0.998667,0.000454:29,0,29	0/0:6,0:6:0.978032,0.021968,0:0,18,190	0/1:20,7:27:0,1,0:133,0,284	0/1:32,25:57:0,1,0:299,0,347	0/1:13,12:25:0,1,0:212,0,255	0/1:29,19:48:0,1,0:214,0,314	0/0:3,0:3:0.847676,0.152324,0:0,9,104
chr3	23945344	chr3_23945344_A_T	A	T	.	PASS	AF=0.461538;DP=234;NS=13;AN=26;MAF=0.461538;AC=12;AC_Het=8;AC_Hom=4;AC_Hemi=0;HWE=0.601992	GT:AD:DP:GP:PL	1/1:1,24:25:0,3e-06,0.999997:365,59,0	1/1:0,5:5:0,0.064828,0.935172:148,15,0	0/0:21,1:22:0.997846,0.002154,0:0,29,356	0/0:15,1:16:0.935184,0.064816,0:0,14,289	0/1:7,3:10:0,1,0:62,0,185	0/1:1,1:2:0.000442,0.999272,0.000286:31,0,32	0/1:2,3:5:0,0.999999,1e-06:87,0,56	0/0:2,0:2:0.689292,0.310708,0:0,6,75	0/1:17,6:23:0,1,0:117,0,313	0/1:29,8:37:0,1,0:133,0,347	0/1:16,6:22:0,1,0:123,0,288	0/1:40,19:59:0,1,0:219,0,268	0/1:1,5:6:0,0.985764,0.014236:146,0,15
chr3	23945349	chr3_23945349_T_A	T	A	.	PASS	AF=0.153846;DP=265;NS=13;AN=26;MAF=0.153846;AC=4;AC_Het=4;AC_Hom=0;AC_Hemi=0;HWE=1	GT:AD:DP:GP:PL	0/1:8,18:26:0,1,0:292,0,165	0/0:6,0:6:0.99485,0.00515,0:0,18,193	0/0:21,1:22:0.999372,0.000628,0:0,27,356	0/0:14,0:14:0.99998,2e-05,0:0,42,326	0/1:9,1:10:0.381248,0.618752,0:7,0,217	0/0:5,0:5:0.989753,0.010247,0:0,15,133	0/1:4,1:5:0.0189,0.9811,0:22,0,117	0/0:2,0:2:0.923508,0.076492,0:0,6,76	0/0:27,0:27:1,0,0:0,81,415	0/0:37,1:38:1,0,0:0,75,416	0/0:23,0:23:1,0,0:0,69,394	0/0:78,3:81:1,0,0:0,144,397	0/1:1,5:6:0,0.997353,0.002647:148,0,15
chr3	23946222	chr3_23946222_G_A	G	A	.	PASS	AF=0.272727;DP=144;NS=11;AN=22;MAF=0.272727;AC=6;AC_Het=6;AC_Hom=0;AC_Hemi=0;HWE=0.504644	GT:AD:DP:GP:PL	./.:0,0:0:0.480674,0.425265,0.094061:0,0,0	0/1:0,2:2:0,0.530577,0.469423:80,6,0	0/1:11,1:12:0.2688,0.7312,0:5,0,249	0/0:4,0:4:0.947604,0.052396,0:0,12,134	0/0:5,0:5:0.973097,0.026903,0:0,15,153	0/0:4,0:4:0.947604,0.052396,0:0,12,138	0/1:1,1:2:0.000901,0.998747,0.000352:31,0,28	0/1:1,6:7:0,0.95725,0.04275:160,0,7	0/0:11,0:11:0.999568,0.000432,0:0,33,213	0/0:33,3:36:0.543489,0.456511,0:0,0,314	0/1:9,1:10:0.084173,0.915827,0:11,0,197	0/1:11,40:51:0,1,0:296,0,136	./.:0,0:0:0.480674,0.425265,0.094061:0,0,0
chr3	23947811	chr3_23947811_T_G	T	G	.	PASS	AF=0.461538;DP=273;NS=13;AN=26;MAF=0.461538;AC=12;AC_Het=4;AC_Hom=8;AC_Hemi=0;HWE=0.260843	GT:AD:DP:GP:PL	0/0:30,0:30:1,0,0:0,90,394	0/0:2,0:2:0.700371,0.299629,0:0,6,71	0/0:17,0:17:0.999987,1.3e-05,0:0,51,352	0/0:7,0:7:0.986808,0.013192,0:0,21,220	0/1:3,6:9:0,1,0:173,0,90	1/1:0,2:2:0,0.368824,0.631176:66,6,0	1/1:0,4:4:0,0.127463,0.872537:139,12,0	0/0:2,0:2:0.700371,0.299629,0:0,6,75	0/1:6,14:20:0,1,0:264,0,133	0/1:18,20:38:0,1,0:312,0,271	0/1:19,10:29:0,1,0:216,0,324	1/1:0,109:109:0,0,1:468,328,0	1/1:0,4:4:0,0.127463,0.872537:139,12,0
chr3	23951786	chr3_23951786_G_A	G	A	.	PASS	AF=0.269231;DP=263;NS=13;AN=26;MAF=0.269231;AC=7;AC_Het=7;AC_Hom=0;AC_Hemi=0;HWE=0.49913	GT:AD:DP:GP:PL	0/1:15,4:19:7e-06,0.999993,0:52,0,272	0/0:10,0:10:0.999223,0.000777,0:0,30,252	0/0:19,0:19:0.999998,2e-06,0:0,57,341	0/0:5,0:5:0.975723,0.024277,0:0,15,156	0/1:6,5:11:0,1,0:139,0,145	0/1:2,2:4:1e-06,0.999999,0:64,0,66	0/0:3,0:3:0.909484,0.090516,0:0,9,90	0/0:1,0:1:0.715238,0.28474,2.3e-05:0,3,37	0/1:12,4:16:0,1,0:95,0,251	0/1:26,21:47:0,1,0:306,0,341	0/1:9,8:17:0,1,0:192,0,193	0/1:45,58:103:0,1,0:359,0,341	0/0:8,0:8:0.9969,0.0031,0:0,24,227
chr3	23951931	chr3_23951931_C_T	C	T	.	PASS	AF=0.153846;DP=268;NS=13;AN=26;MAF=0.153846;AC=4;AC_Het=2;AC_Hom=2;AC_Hemi=0;HWE=0.234783	GT:AD:DP:GP:PL	0/0:21,0:21:1,0,0:0,63,363	0/0:11,0:11:0.999831,0.000169,0:0,33,266	0/1:13,12:25:0,1,0:221,0,257	0/1:4,2:6:7e-06,0.999993,0:56,0,120	0/0:6,0:6:0.994606,0.005394,0:0,18,171	1/1:0,5:5:0,0.264753,0.735247:153,15,0	0/0:4,0:4:0.978766,0.021234,0:0,12,138	0/0:3,0:3:0.958415,0.041585,0:0,9,103	0/0:15,0:15:0.999989,1.1e-05,0:0,45,305	0/0:51,0:51:1,0,0:0,154,431	0/0:24,0:24:1,0,0:0,72,374	0/0:94,0:94:1,0,0:0,283,449	0/0:3,0:3:0.958415,0.041585,0:0,9,97
chr3	23952819	chr3_23952819_C_T	C	T	.	PASS	AF=0.423077;DP=220;NS=13;AN=26;MAF=0.423077;AC=11;AC_Het=7;AC_Hom=4;AC_Hemi=0;HWE=1	GT:AD:DP:GP:PL	0/0:10,0:10:0.998612,0.001388,0:0,30,245	1/1:0,6:6:0,0.04206,0.95794:177,18,0	0/0:13,0:13:0.999826,0.000174,0:0,39,296	0/0:18,0:18:0.999995,5e-06,0:0,54,329	0/1:9,3:12:0,1,0:71,0,191	0/1:7,2:9:3.3e-05,0.999967,0:43,0,177	1/1:0,2:2:0,0.412639,0.587361:75,6,0	0/0:2,0:2:0.737548,0.262452,0:0,6,75	0/1:4,10:14:0,1,0:202,0,92	0/1:23,20:43:0,1,0:284,0,324	0/1:9,12:21:0,1,0:247,0,161	0/1:28,37:65:0,1,0:334,0,311	0/1:1,3:4:0,0.998866,0.001134:91,0,25
chr3	23953374	chr3_23953374_T_C	T	C	.	PASS	AF=0.423077;DP=262;NS=13;AN=26;MAF=0.423077;AC=11;AC_Het=7;AC_Hom=4;AC_Hemi=0;HWE=1	GT:AD:DP:GP:PL	0/0:29,0:29:1,0,0:0,87,381	1/1:0,5:5:0,0.072621,0.927379:127,15,0	0/0:27,0:27:1,0,0:0,81,394	0/0:9,0:9:0.996892,0.003108,0:0,27,190	0/1:8,7:15:0,1,0:166,0,179	0/1:5,3:8:0,1,0:64,0,138	0/0:3,0:3:0.833668,0.166332,0:0,9,109	0/1:0,1:1:0.000277,0.555988,0.443734:34,3,0	0/1:6,5:11:0,1,0:127,0,127	0/1:25,15:40:0,1,0:244,0,331	0/1:7,9:16:0,1,0:203,0,141	1/1:0,89:89:0,0,1:438,268,0	0/1:7,2:9:3.6e-05,0.999964,0:42,0,136
chr3	23959740	chr3_23959740_G_T	G	T	.	PASS	AF=0.153846;DP=128;NS=13;AN=26;MAF=0.153846;AC=4;AC_Het=4;AC_Hom=0;AC_Hemi=0;HWE=1	GT:AD:DP:GP:PL	0/0:12,0:12:0.999904,9.6e-05,0:0,36,281	0/0:4,0:4:0.976129,0.023871,0:0,12,131	0/0:18,0:18:0.999999,1e-06,0:0,54,321	0/0:22,0:22:1,0,0:0,66,380	0/0:6,0:6:0.993924,0.006076,0:0,18,176	0/1:1,1:2:0.001617,0.998352,3.1e-05:32,0,35	0/0:2,0:2:0.910896,0.089104,0:0,6,74	0/0:2,0:2:0.910896,0.089104,0:0,6,82	0/0:4,0:4:0.976129,0.023871,0:0,12,109	0/1:17,9:26:0,1,0:160,0,270	0/1:4,2:6:1e-05,0.99999,0:54,0,109	0/1:13,7:20:0,1,0:141,0,162	0/0:4,0:4:0.976129,0.023871,0:0,12,125
chr3	23961256	chr3_23961256_T_C	T	C	.	PASS	AF=0.153846;DP=207;NS=13;AN=26;MAF=0.153846;AC=4;AC_Het=4;AC_Hom=0;AC_Hemi=0;HWE=1	GT:AD:DP:GP:PL	0/0:1,0:1:0.810174,0.189685,0.00014:0,3,25	0/1:4,1:5:0.005398,0.994602,0:26,0,121	0/0:13,0:13:0.999943,5.7e-05,0:0,39,310	0/0:3,0:3:0.944705,0.055295,0:0,9,100	0/0:13,0:13:0.999943,5.7e-05,0:0,39,308	0/1:5,4:9:0,1,0:121,0,138	0/0:1,0:1:0.810284,0.189711,4e-06:0,3,40	0/0:2,0:2:0.895204,0.104796,0:0,6,70	0/0:20,0:20:1,0,0:0,60,382	0/0:42,2:44:1,0,0:0,61,385	0/1:16,2:18:0.085538,0.914462,0:14,0,293	0/0:70,5:75:1,0,0:0,62,325	0/1:0,3:3:0,0.516382,0.483618:110,9,0
chr3	23963151	chr3_23963151_G_T	G	T	.	PASS	AF=0.461538;DP=178;NS=13;AN=26;MAF=0.461538;AC=12;AC_Het=2;AC_Hom=10;AC_Hemi=0;HWE=0.0206165	GT:AD:DP:GP:PL	1/1:0,8:8:0,0.009591,0.990409:226,24,0	1/1:0,3:3:0,0.236578,0.763422:102,9,0	1/1:0,14:14:0,0.000151,0.999849:317,42,0	0/1:7,2:9:2e-06,0.999998,0:55,0,162	0/0:8,0:8:0.993737,0.006263,0:0,24,224	0/0:1,0:1:0.553415,0.446442,0.000143:0,3,34	1/1:0,2:2:0,0.382636,0.617364:69,6,0	0/0:3,0:3:0.832173,0.167827,0:0,9,106	0/0:20,0:20:0.999998,2e-06,0:0,60,361	0/0:39,0:39:1,0,0:0,117,406	0/0:22,0:22:1,0,0:0,66,356	0/1:29,18:47:0,1,0:254,0,322	1/1:0,2:2:0,0.382636,0.617364:64,6,0
chr3	23963208	chr3_23963208_A_T	A	T	.	PASS	AF=0.269231;DP=180;NS=13;AN=26;MAF=0.269231;AC=7;AC_Het=3;AC_Hom=4;AC_Hemi=0;HWE=0.165217	GT:AD:DP:GP:PL	1/1:0,21:21:0,2e-06,0.999998:357,63,0	0/0:2,0:2:0.825256,0.174744,0:0,6,81	1/1:0,7:7:0,0.03558,0.96442:191,21,0	0/1:6,3:9:0,1,0:74,0,150	0/0:9,0:9:0.998349,0.001651,0:0,27,228	0/1:1,1:2:0.000594,0.999237,0.000169:33,0,31	0/0:1,0:1:0.702145,0.297354,0.000501:0,3,24	0/0:1,0:1:0.702469,0.297491,4e-05:0,3,35	0/0:22,0:22:1,0,0:0,66,343	0/0:47,0:47:1,0,0:0,141,408	0/0:20,0:20:0.999999,1e-06,0:0,60,317	0/0:36,0:36:1,0,0:0,108,304	0/1:2,1:3:0.001188,0.998812,0:30,0,65
chr3	23972723	chr3_23972723_G_C	G	C	.	PASS	AF=0.166667;DP=195;NS=12;AN=24;MAF=0.166667;AC=4;AC_Het=2;AC_Hom=2;AC_Hemi=0;HWE=0.254658	GT:AD:DP:GP:PL	0/1:12,14:26:0,1,0:259,0,210	1/1:0,4:4:0,0.39393,0.60607:116,12,0	0/0:21,0:21:1,0,0:0,63,363	0/1:2,5:7:0,1,0:147,0,57	0/0:5,0:5:0.988124,0.011876,0:0,15,138	0/0:3,0:3:0.954129,0.045871,0:0,9,99	0/0:3,0:3:0.954129,0.045871,0:0,9,103	0/0:1,0:1:0.838707,0.161289,4e-06:0,3,39	0/0:20,0:20:1,0,0:0,60,322	0/0:29,1:30:1,0,0:0,59,309	0/0:19,0:19:0.999999,1e-06,0:0,57,323	0/0:55,0:55:1,0,0:0,166,365	./.:0,0:0:0.703433,0.270552,0.026015:0,0,0
chr3	23972758	chr3_23972758_G_A	G	A	.	PASS	AF=0.272727;DP=217;NS=11;AN=22;MAF=0.272727;AC=6;AC_Het=6;AC_Hom=0;AC_Hemi=0;HWE=0.504644	GT:AD:DP:GP:PL	0/0:31,2:33:0.998247,0.001753,0:0,26,319	0/1:3,3:6:1e-06,0.999999,0:61,0,62	0/1:18,12:30:0,1,0:175,0,248	0/1:3,1:4:0.010528,0.989472,0:21,0,76	0/1:4,3:7:9.5e-05,0.999905,0:41,0,85	0/0:4,0:4:0.955048,0.044952,0:0,12,117	./.:0,0:0:0.527734,0.397438,0.074828:0,0,0	0/0:1,0:1:0.726445,0.273542,1.3e-05:0,3,39	0/1:14,2:16:0.292932,0.707068,0:5,0,165	0/0:31,3:34:0.998692,0.001308,0:0,28,256	0/0:20,1:21:0.999985,1.5e-05,0:0,47,284	0/1:34,27:61:0,1,0:153,0,288	./.:0,0:0:0.527734,0.397438,0.074828:0,0,0
chr3	23984052	chr3_23984052_A_G	A	G	.	PASS	AF=0.416667;DP=145;NS=12;AN=24;MAF=0.416667;AC=10;AC_Het=4;AC_Hom=6;AC_Hemi=0;HWE=0.289272	GT:AD:DP:GP:PL	./.:0,0:0:0.315896,0.492301,0.191804:0,0,0	0/1:0,1:1:7.2e-05,0.562003,0.437925:40,3,0	0/1:1,4:5:0,0.99688,0.00312:116,0,21	0/1:9,4:13:0,1,0:95,0,215	0/0:7,0:7:0.987972,0.012028,0:0,21,214	0/1:1,2:3:0,0.999752,0.000248:69,0,32	0/0:1,0:1:0.562033,0.43794,2.7e-05:0,3,41	1/1:0,3:3:0,0.242899,0.757101:97,9,0	0/0:15,0:15:0.999952,4.8e-05,0:0,45,319	0/0:23,0:23:1,0,0:0,69,318	0/0:11,0:11:0.99924,0.00076,0:0,33,234	1/1:0,59:59:0,0,1:414,178,0	1/1:0,4:4:0,0.138237,0.861763:131,12,0
chr3	23987110	chr3_23987110_T_C	T	C	.	PASS	AF=0.375;DP=271;NS=12;AN=24;MAF=0.375;AC=9;AC_Het=7;AC_Hom=2;AC_Hemi=0;HWE=0.592947	GT:AD:DP:GP:PL	./.:0,0:0:0.378981,0.473267,0.147752:0,0,0	0/0:10,0:10:0.998782,0.001218,0:0,30,259	0/0:19,0:19:0.999998,2e-06,0:0,57,356	0/1:13,15:28:0,1,0:251,0,265	0/1:12,9:21:0,1,0:205,0,257	0/0:9,0:9:0.997567,0.002433,0:0,27,247	0/1:4,1:5:0.010091,0.989909,0:19,0,103	0/0:2,0:2:0.762084,0.237916,0:0,6,77	0/1:9,7:16:0,1,0:145,0,203	0/1:18,18:36:0,1,0:283,0,283	0/1:13,5:18:0,1,0:100,0,256	0/1:47,50:97:0,1,0:363,0,353	1/1:0,9:9:0,0.006217,0.993783:235,27,0
chr3	23990369	chr3_23990369_C_A	C	A	.	PASS	AF=0.423077;DP=206;NS=13;AN=26;MAF=0.423077;AC=11;AC_Het=9;AC_Hom=2;AC_Hemi=0;HWE=0.275057	GT:AD:DP:GP:PL	1/1:0,19:19:0,5e-06,0.999995:338,57,0	0/1:5,2:7:0.001536,0.998464,0:26,0,134	0/1:2,16:18:0,0.954289,0.045711:288,0,9	0/1:10,4:14:0,1,0:68,0,167	0/1:3,2:5:0.00324,0.996759,1e-06:23,0,57	0/1:4,1:5:0.294863,0.705137,0:2,0,65	0/1:4,1:5:0.006846,0.993154,0:20,0,63	0/0:1,0:1:0.569797,0.417995,0.012208:0,3,14	0/0:18,2:20:0.736042,0.263958,0:0,6,197	0/1:40,6:46:0.443351,0.556649,0:0,1,251	0/0:21,0:21:0.999999,1e-06,0:0,63,286	0/1:10,30:40:0,1,0:322,0,135	0/1:2,3:5:0,0.999999,1e-06:96,0,56
chr3	23990570	chr3_23990570_A_C	A	C	.	PASS	AF=0.136364;DP=211;NS=11;AN=22;MAF=0.136364;AC=3;AC_Het=3;AC_Hom=0;AC_Hemi=0;HWE=1	GT:AD:DP:GP:PL	0/0:23,0:23:1,0,0:0,69,391	0/0:3,0:3:0.95943,0.04057,0:0,9,108	0/0:13,0:13:0.999959,4.1e-05,0:0,39,316	0/1:4,2:6:2e-06,0.999998,0:62,0,113	0/0:8,0:8:0.99868,0.00132,0:0,24,195	./.:0,0:0:0.731579,0.24749,0.020931:0,0,0	./.:0,0:0:0.731579,0.24749,0.020931:0,0,0	0/0:1,0:1:0.855319,0.144674,8e-06:0,3,35	0/0:18,0:18:0.999999,1e-06,0:0,54,325	0/0:50,0:50:1,0,0:0,151,426	0/0:23,0:23:1,0,0:0,69,362	0/1:24,38:62:0,1,0:305,0,277	0/1:3,1:4:0.003742,0.996258,0:29,0,101
chr3	23991021	chr3_23991021_C_A	C	A	.	PASS	AF=0.153846;DP=181;NS=13;AN=26;MAF=0.153846;AC=4;AC_Het=2;AC_Hom=2;AC_Hemi=0;HWE=0.234783	GT:AD:DP:GP:PL	1/1:0,17:17:0,8.4e-05,0.999916:304,51,0	0/0:7,0:7:0.997169,0.002831,0:0,21,216	0/0:14,0:14:0.999978,2.2e-05,0:0,42,323	0/0:1,0:1:0.846207,0.153771,2.2e-05:0,3,31	0/0:7,0:7:0.997169,0.002831,0:0,21,189	0/0:2,0:2:0.916709,0.083291,0:0,6,72	0/0:2,0:2:0.916709,0.083291,0:0,6,71	0/0:1,0:1:0.846221,0.153774,6e-06:0,3,37	0/0:5,0:5:0.988771,0.011229,0:0,15,161	0/1:13,2:15:0.022071,0.977929,0:21,0,255	0/1:9,1:10:0.470834,0.529166,0:5,0,214	0/0:88,0:88:1,0,0:0,265,443	0/0:12,0:12:0.999911,8.9e-05,0:0,36,301
chr3	23991042	chr3_23991042_T_C	T	C	.	PASS	AF=0.115385;DP=201;NS=13;AN=26;MAF=0.115385;AC=3;AC_Het=3;AC_Hom=0;AC_Hemi=0;HWE=1	GT:AD:DP:GP:PL	0/1:1,5:6:0,0.997622,0.002378:136,0,15	0/0:8,0:8:0.998839,0.001161,0:0,24,225	0/0:18,0:18:0.999999,1e-06,0:0,54,339	0/1:0,1:1:0.000585,0.86996,0.129455:40,3,0	0/1:9,4:13:0,1,0:93,0,197	0/0:1,0:1:0.870469,0.129529,2e-06:0,3,40	0/0:3,0:3:0.964134,0.035866,0:0,9,102	0/0:2,0:2:0.930751,0.069249,0:0,6,73	0/0:9,0:9:0.999419,0.000581,0:0,27,228	0/0:21,0:21:1,0,0:0,63,345	0/0:12,0:12:0.999927,7.3e-05,0:0,36,266	0/0:94,1:95:1,0,0:0,266,424	0/0:12,0:12:0.999927,7.3e-05,0:0,36,289
chr3	23992385	chr3_23992385_C_T	C	T	.	PASS	AF=0.166667;DP=208;NS=12;AN=24;MAF=0.166667;AC=4;AC_Het=4;AC_Hom=0;AC_Hemi=0;HWE=1	GT:AD:DP:GP:PL	0/1:1,2:3:1e-06,0.994974,0.005025:65,0,13	0/0:3,0:3:0.952067,0.047933,0:0,9,93	0/0:12,1:13:0.941452,0.058548,0:0,8,250	0/0:3,0:3:0.952067,0.047933,0:0,9,86	0/1:12,3:15:1e-05,0.99999,0:54,0,251	0/1:3,1:4:0.0124,0.9876,0:23,0,87	./.:0,0:0:0.692838,0.279062,0.0281:0,0,0	0/0:1,0:1:0.832359,0.167628,1.3e-05:0,3,34	0/1:16,2:18:0.392006,0.607994,0:6,0,223	0/0:32,3:35:0.912185,0.087815,0:0,6,295	0/0:20,1:21:0.999756,0.000244,0:0,32,307	0/0:81,6:87:1,0,0:0,77,340	0/0:5,0:5:0.98757,0.01243,0:0,15,165
chr3	23994714	chr3_23994714_G_A	G	A	.	PASS	AF=0.227273;DP=302;NS=11;AN=22;MAF=0.227273;AC=5;AC_Het=5;AC_Hom=0;AC_Hemi=0;HWE=1	GT:AD:DP:GP:PL	./.:0,0:0:0.579479,0.363512,0.057009:0,0,0	0/0:14,0:14:0.999962,3.8e-05,0:0,42,314	./.:0,0:0:0.579479,0.363512,0.057009:0,0,0	0/0:10,0:10:0.999388,0.000612,0:0,30,206	0/1:6,4:10:0,1,0:109,0,171	0/0:9,0:9:0.998776,0.001224,0:0,27,245	0/0:8,0:8:0.997556,0.002444,0:0,24,235	0/0:1,0:1:0.761219,0.238758,2.4e-05:0,3,35	0/1:6,11:17:0,1,0:236,0,137	0/1:23,29:52:0,1,0:349,0,299	0/1:9,12:21:0,1,0:258,0,191	0/1:55,49:104:0,1,0:349,0,352	0/0:6,0:6:0.990294,0.009706,0:0,18,189
chr3	24002776	chr3_24002776_T_C	T	C	.	PASS	AF=0.346154;DP=227;NS=13;AN=26;MAF=0.346154;AC=9;AC_Het=7;AC_Hom=2;AC_Hemi=0;HWE=1	GT:AD:DP:GP:PL	0/1:9,5:14:0,1,0:80,0,179	0/0:3,0:3:0.880583,0.119417,0:0,9,106	0/0:8,0:8:0.99578,0.00422,0:0,24,202	0/1:1,5:6:0,0.997692,0.002308:125,0,21	0/1:5,5:10:0,1,0:124,0,134	0/0:3,0:3:0.880583,0.119417,0:0,9,103	1/1:0,3:3:0,0.315467,0.684533:87,9,0	0/1:1,2:3:1e-06,0.999423,0.000577:62,0,27	0/1:8,3:11:0,1,0:71,0,196	0/1:21,26:47:0,1,0:331,0,285	0/1:5,15:20:0,1,0:244,0,104	0/0:90,0:90:1,0,0:0,271,448	0/0:2,0:2:0.786642,0.213358,0:0,6,74
chr3	24002807	chr3_24002807_T_C	T	C	.	PASS	AF=0.5;DP=237;NS=13;AN=26;MAF=0.5;AC=13;AC_Het=7;AC_Hom=6;AC_Hemi=0;HWE=1	GT:AD:DP:GP:PL	0/1:4,30:34:0,0.964393,0.035607:307,0,11	1/1:0,2:2:0,0.334004,0.665996:71,6,0	1/1:0,9:9:0,0.003903,0.996097:232,27,0	0/1:6,3:9:0,1,0:75,0,141	0/1:4,3:7:0,1,0:89,0,93	0/0:5,0:5:0.941347,0.058653,0:0,15,154	0/0:1,0:1:0.50074,0.49922,4e-05:0,3,41	0/0:5,0:5:0.941347,0.058653,0:0,15,168	0/1:6,4:10:0,1,0:104,0,130	0/1:26,21:47:0,1,0:291,0,334	0/1:17,5:22:0,1,0:110,0,283	0/1:44,39:83:0,1,0:322,0,345	1/1:0,2:2:0,0.334003,0.665996:66,6,0
chr3	24005263	chr3_24005263_G_A	G	A	.	PASS	AF=0.153846;DP=230;NS=13;AN=26;MAF=0.153846;AC=4;AC_Het=4;AC_Hom=0;AC_Hemi=0;HWE=1	GT:AD:DP:GP:PL	0/0:31,0:31:1,0,0:0,93,315	0/1:3,1:4:0.015858,0.984142,0:22,0,82	0/1:3,1:4:0.008013,0.991987,0:25,0,73	0/0:6,0:6:0.993865,0.006135,0:0,18,175	0/0:6,0:6:0.993865,0.006135,0:0,18,175	0/0:2,0:2:0.91011,0.08989,0:0,6,68	0/1:0,1:1:0.000423,0.83469,0.164887:40,3,0	0/1:1,1:2:0.001011,0.998939,5e-05:34,0,33	0/0:19,0:19:0.999999,1e-06,0:0,57,346	0/0:43,0:43:1,0,0:0,129,414	0/0:18,0:18:0.999998,2e-06,0:0,54,363	0/0:90,1:91:1,0,0:0,251,422	0/0:3,0:3:0.95294,0.04706,0:0,9,97
chr3	24005287	chr3_24005287_A_G	A	G	.	PASS	AF=0.346154;DP=247;NS=13;AN=26;MAF=0.346154;AC=9;AC_Het=5;AC_Hom=4;AC_Hemi=0;HWE=0.578215	GT:AD:DP:GP:PL	0/1:23,21:44:0,1,0:267,0,237	0/0:4,0:4:0.938269,0.061731,0:0,12,114	1/1:0,6:6:0,0.05604,0.94396:132,18,0	0/1:5,2:7:0.000153,0.999847,0:38,0,142	0/0:4,0:4:0.938269,0.061731,0:0,12,133	0/0:2,0:2:0.791657,0.208343,0:0,6,73	1/1:0,2:2:0,0.487156,0.512844:73,6,0	0/1:2,1:3:0.000759,0.99924,0:31,0,58	0/0:18,1:19:0.999663,0.000337,0:0,35,319	0/0:39,2:41:1,0,0:0,66,359	0/1:18,2:20:0.030395,0.969605,0:15,0,306	0/1:42,51:93:0,1,0:337,0,340	0/0:2,0:2:0.791657,0.208343,0:0,6,72
chr3	24005312	chr3_24005312_G_A	G	A	.	PASS	AF=0.153846;DP=264;NS=13;AN=26;MAF=0.153846;AC=4;AC_Het=4;AC_Hom=0;AC_Hemi=0;HWE=1	GT:AD:DP:GP:PL	0/0:63,8:71:0.599905,0.400095,0:2,0,273	0/0:6,0:6:0.99352,0.00648,0:0,18,180	0/0:9,0:9:0.999185,0.000815,0:0,27,154	0/0:6,0:6:0.99352,0.00648,0:0,18,193	0/0:5,0:5:0.987122,0.012878,0:0,15,144	0/0:2,0:2:0.905496,0.094504,0:0,6,74	0/0:4,0:4:0.974572,0.025428,0:0,12,122	0/1:2,1:3:0.004789,0.995211,0:27,0,62	0/0:16,1:17:0.99947,0.00053,0:0,29,307	0/0:34,0:34:1,0,0:0,102,390	0/1:19,2:21:0.224675,0.775325,0:9,0,302	0/1:54,31:85:0,1,0:280,0,299	0/1:0,1:1:0.000396,0.82698,0.172623:40,3,0
chr3	24005514	chr3_24005514_G_A	G	A	.	PASS	AF=0.153846;DP=240;NS=13;AN=26;MAF=0.153846;AC=4;AC_Het=4;AC_Hom=0;AC_Hemi=0;HWE=1	GT:AD:DP:GP:PL	0/1:33,8:41:2e-06,0.999998,0:61,0,146	0/1:0,1:1:0.00127,0.82798,0.17075:35,3,0	0/0:9,0:9:0.999195,0.000805,0:0,27,152	0/0:11,0:11:0.999799,0.000201,0:0,33,254	0/0:10,0:10:0.999597,0.000403,0:0,30,233	0/0:1,0:1:0.829033,0.170964,3e-06:0,3,41	0/1:0,1:1:0.000402,0.8287,0.170899:40,3,0	0/0:2,0:2:0.906528,0.093472,0:0,6,76	0/0:15,0:15:0.999987,1.3e-05,0:0,45,316	0/0:26,0:26:1,0,0:0,78,374	0/1:21,2:23:0.331696,0.668304,0:7,0,303	0/0:96,3:99:1,0,0:0,196,369	0/0:1,0:1:0.829024,0.170962,1.4e-05:0,3,34
chr3	24007964	chr3_24007964_G_A	G	A	.	PASS	AF=0.346154;DP=251;NS=13;AN=26;MAF=0.346154;AC=9;AC_Het=7;AC_Hom=2;AC_Hemi=0;HWE=1	GT:AD:DP:GP:PL	0/0:16,0:16:0.999984,1.6e-05,0:0,48,291	0/0:8,0:8:0.995922,0.004078,0:0,24,234	1/1:0,19:19:0,7e-06,0.999993:345,57,0	0/1:7,7:14:0,1,0:175,0,166	0/1:11,2:13:0.001057,0.998943,0:30,0,249	0/1:4,1:5:0.003043,0.996957,0:25,0,113	0/1:2,1:3:0.000762,0.999237,0:31,0,57	0/0:3,0:3:0.884142,0.115858,0:0,9,99	0/1:17,2:19:0.039864,0.960136,0:14,0,294	0/0:41,3:44:0.99942,0.00058,0:0,33,345	0/1:20,3:23:0.000258,0.999742,0:36,0,316	0/0:67,6:73:0.999987,1.3e-05,0:0,49,300	0/1:9,1:10:0.13398,0.86602,0:8,0,227
chr3	24011152	chr3_24011152_G_A	G	A	.	PASS	AF=0.136364;DP=270;NS=11;AN=22;MAF=0.136364;AC=3;AC_Het=3;AC_Hom=0;AC_Hemi=0;HWE=1	GT:AD:DP:GP:PL	./.:0,0:0:0.726367,0.251809,0.021824:0,0,0	./.:0,0:0:0.726367,0.251809,0.021824:0,0,0	0/1:0,1:1:0.000491,0.851852,0.147657:40,3,0	0/0:11,0:11:0.999831,0.000169,0:0,33,291	0/0:11,0:11:0.999831,0.000169,0:0,33,289	0/0:4,0:4:0.978793,0.021207,0:0,12,137	0/0:5,0:5:0.989283,0.010717,0:0,15,145	0/1:4,1:5:0.009145,0.990855,0:25,0,130	0/0:27,1:28:0.999999,1e-06,0:0,54,383	0/1:36,6:42:1.1e-05,0.999989,0:54,0,348	0/0:32,0:32:1,0,0:0,96,401	0/0:128,1:129:1,0,0:0,367,472	0/0:2,0:2:0.920246,0.079754,0:0,6,65
chr3	24011296	chr3_24011296_G_A	G	A	.	PASS	AF=0.272727;DP=248;NS=11;AN=22;MAF=0.272727;AC=6;AC_Het=4;AC_Hom=2;AC_Hemi=0;HWE=1	GT:AD:DP:GP:PL	./.:0,0:0:0.52104,0.401582,0.077378:0,0,0	0/0:4,0:4:0.954045,0.045955,0:0,12,135	./.:0,0:0:0.52104,0.401582,0.077378:0,0,0	0/0:7,0:7:0.994015,0.005985,0:0,21,195	0/1:3,1:4:0.002057,0.997943,0:28,0,85	1/1:0,3:3:0,0.393468,0.606532:101,9,0	0/0:2,0:2:0.838448,0.161552,0:0,6,75	0/0:1,0:1:0.721802,0.278155,4.3e-05:0,3,34	0/1:13,10:23:0,1,0:203,0,259	0/1:21,30:51:0,1,0:343,0,289	0/1:10,12:22:0,1,0:256,0,190	0/0:125,0:125:1,0,0:0,376,472	0/0:5,0:5:0.976482,0.023518,0:0,15,151
chr3	24011672	chr3_24011672_C_T	C	T	.	PASS	AF=0.363636;DP=216;NS=11;AN=22;MAF=0.363636;AC=8;AC_Het=6;AC_Hom=2;AC_Hemi=0;HWE=1	GT:AD:DP:GP:PL	./.:0,0:0:0.411494,0.459968,0.128538:0,0,0	0/0:6,0:6:0.982835,0.017165,0:0,18,183	./.:0,0:0:0.411494,0.459968,0.128538:0,0,0	1/1:0,4:4:0,0.18277,0.81723:116,12,0	0/1:6,14:20:0,1,0:260,0,125	0/0:9,0:9:0.997822,0.002178,0:0,27,200	0/1:3,3:6:0,1,0:85,0,82	0/0:6,0:6:0.982835,0.017165,0:0,18,170	0/1:4,10:14:0,1,0:232,0,101	0/1:12,10:22:0,1,0:201,0,229	0/1:11,10:21:0,1,0:207,0,203	0/1:53,50:103:0,1,0:351,0,364	0/0:5,0:5:0.966249,0.033751,0:0,15,162
chr3	24011911	chr3_24011911_G_A	G	A	.	PASS	AF=0.125;DP=230;NS=12;AN=24;MAF=0.125;AC=3;AC_Het=3;AC_Hom=0;AC_Hemi=0;HWE=1	GT:AD:DP:GP:PL	0/1:3,1:4:0.097811,0.902189,0:15,0,57	0/0:4,0:4:0.981982,0.018018,0:0,12,119	./.:0,0:0:0.760377,0.223238,0.016385:0,0,0	0/0:4,0:4:0.981982,0.018018,0:0,12,114	0/0:11,0:11:0.999857,0.000143,0:0,33,249	0/1:6,4:10:0,1,0:101,0,164	0/0:6,0:6:0.995434,0.004566,0:0,18,169	0/0:8,0:8:0.998855,0.001145,0:0,24,229	0/0:14,0:14:0.999982,1.8e-05,0:0,42,298	0/0:35,0:35:1,0,0:0,105,407	0/0:20,0:20:1,0,0:0,60,350	0/1:50,63:113:0,1,0:366,0,345	0/0:1,0:1:0.871996,0.128003,1e-06:0,3,41
chr3	24013539	chr3_24013539_G_A	G	A	.	PASS	AF=0.5;DP=265;NS=11;AN=22;MAF=0.5;AC=11;AC_Het=7;AC_Hom=4;AC_Hemi=0;HWE=0.580853	GT:AD:DP:GP:PL	./.:0,0:0:0.278332,0.49848,0.223189:0,0,0	0/0:6,0:6:0.972779,0.027221,0:0,18,177	./.:0,0:0:0.278332,0.49848,0.223189:0,0,0	1/1:0,7:7:0,0.017149,0.982851:191,21,0	0/1:5,2:7:1e-06,0.999999,0:60,0,149	0/1:10,1:11:0.265282,0.734718,0:2,0,219	0/1:2,2:4:3e-06,0.999997,0:52,0,70	1/1:0,2:2:0,0.358296,0.641704:70,6,0	0/1:11,8:19:0,1,0:178,0,239	0/1:26,30:56:0,1,0:337,0,317	0/1:16,13:29:0,1,0:239,0,278	0/1:58,58:116:0,1,0:359,0,356	0/0:8,0:8:0.993053,0.006947,0:0,24,227
chr3	24025779	chr3_24025779_C_T	C	T	.	PASS	AF=0.409091;DP=219;NS=11;AN=22;MAF=0.409091;AC=9;AC_Het=5;AC_Hom=4;AC_Hemi=0;HWE=1	GT:AD:DP:GP:PL	0/0:1,0:1:0.565284,0.434549,0.000167:0,3,33	0/0:3,0:3:0.838801,0.161199,0:0,9,101	./.:0,0:0:0.319651,0.491452,0.188898:0,0,0	1/1:0,9:9:0,0.005055,0.994945:230,27,0	0/1:2,1:3:0.00052,0.99948,0:31,0,71	0/0:4,0:4:0.912335,0.087665,0:0,12,141	1/1:0,2:2:0,0.39409,0.60591:64,6,0	0/0:2,0:2:0.722355,0.277644,0:0,6,64	0/1:11,4:15:0,1,0:79,0,230	0/1:28,30:58:0,1,0:342,0,344	0/1:12,12:24:0,1,0:231,0,253	0/1:52,46:98:0,1,0:346,0,361	./.:0,0:0:0.319651,0.491452,0.188898:0,0,0
chr3	24026650	chr3_24026650_C_T	C	T	.	PASS	AF=0.458333;DP=219;NS=12;AN=24;MAF=0.458333;AC=11;AC_Het=7;AC_Hom=4;AC_Hemi=0;HWE=1	GT:AD:DP:GP:PL	0/0:17,0:17:0.999988,1.2e-05,0:0,51,320	0/1:5,4:9:0,1,0:105,0,132	0/0:6,0:6:0.975347,0.024653,0:0,18,150	1/1:0,2:2:0,0.382007,0.617993:70,6,0	0/1:4,2:6:1e-06,0.999999,0:57,0,117	0/1:2,2:4:1e-06,0.999999,1e-06:60,0,57	0/1:3,1:4:0.002477,0.997523,0:24,0,98	./.:0,0:0:0.305625,0.494417,0.199958:0,0,0	0/1:7,10:17:0,1,0:219,0,156	0/1:22,18:40:0,1,0:277,0,305	0/1:9,14:23:0,1,0:275,0,184	1/1:0,87:87:0,0,1:418,262,0	0/0:4,0:4:0.908179,0.091821,0:0,12,146
chr3	24026811	chr3_24026811_C_A	C	A	.	PASS	AF=0.181818;DP=115;NS=11;AN=22;MAF=0.181818;AC=4;AC_Het=4;AC_Hom=0;AC_Hemi=0;HWE=1	GT:AD:DP:GP:PL	./.:0,0:0:0.681659,0.287935,0.030406:0,0,0	0/0:5,0:5:0.986972,0.013028,0:0,15,153	0/0:5,0:5:0.986972,0.013028,0:0,15,117	0/0:4,0:4:0.97428,0.02572,0:0,12,119	0/0:4,0:4:0.97428,0.02572,0:0,12,133	0/1:2,1:3:0.01481,0.98519,0:22,0,63	./.:0,0:0:0.681659,0.287935,0.030406:0,0,0	0/0:1,0:1:0.825604,0.174367,2.9e-05:0,3,31	0/1:8,1:9:0.377455,0.622545,0:6,0,180	0/0:31,1:32:1,0,0:0,61,289	0/1:11,3:14:5.1e-05,0.999949,0:47,0,197	0/0:33,0:33:1,0,0:0,99,348	0/1:4,1:5:0.023382,0.976618,0:20,0,115
chr3	24026913	chr3_24026913_C_A	C	A	.	PASS	AF=0.346154;DP=224;NS=13;AN=26;MAF=0.346154;AC=9;AC_Het=5;AC_Hom=4;AC_Hemi=0;HWE=0.578215	GT:AD:DP:GP:PL	0/1:8,2:10:0.000295,0.999705,0:36,0,189	0/1:8,1:9:0.119521,0.880479,0:9,0,204	1/1:0,3:3:0,0.345651,0.654349:77,9,0	0/0:2,0:2:0.808651,0.191348,0:0,6,58	0/1:8,1:9:0.176965,0.823035,0:7,0,216	0/1:3,2:5:7.8e-05,0.999922,0:41,0,96	1/1:0,4:4:0,0.208933,0.791067:130,12,0	0/1:2,1:3:0.016552,0.983448,0:18,0,71	0/0:21,0:21:1,0,0:0,63,357	0/0:57,0:57:1,0,0:0,172,423	0/0:18,0:18:0.999996,4e-06,0:0,54,343	0/0:77,1:78:1,0,0:0,216,410	0/0:5,0:5:0.971272,0.028728,0:0,15,139
chr3	24028533	chr3_24028533_A_T	A	T	.	PASS	AF=0.538462;DP=255;NS=13;AN=26;MAF=0.461538;AC=14;AC_Het=6;AC_Hom=8;AC_Hemi=0;HWE=1	GT:AD:DP:GP:PL	0/0:27,0:27:1,0,0:0,81,388	1/1:0,2:2:0,0.339073,0.660927:79,6,0	0/0:13,0:13:0.999762,0.000238,0:0,39,300	0/1:7,1:8:0.010322,0.989678,0:17,0,157	0/1:5,8:13:0,1,0:190,0,110	0/0:4,0:4:0.891409,0.108591,0:0,12,134	1/1:0,2:2:0,0.339073,0.660927:70,6,0	1/1:0,3:3:0,0.204145,0.795855:100,9,0	0/1:18,6:24:0,1,0:124,0,305	0/1:29,19:48:0,1,0:288,0,328	0/1:7,17:24:0,1,0:319,0,143	0/1:74,10:84:0.04441,0.95559,0:10,0,283	1/1:0,2:2:0,0.339073,0.660927:82,6,0
chr3	24039974	chr3_24039974_A_T	A	T	.	PASS	AF=0.291667;DP=186;NS=12;AN=24;MAF=0.291667;AC=7;AC_Het=3;AC_Hom=4;AC_Hemi=0;HWE=0.194508	GT:AD:DP:GP:PL	0/0:2,0:2:0.820807,0.179193,0:0,6,77	1/1:0,5:5:0,0.125212,0.874788:164,15,0	0/1:10,9:19:0,1,0:196,0,198	0/1:4,1:5:0.014367,0.985633,0:19,0,126	0/0:15,0:15:0.999973,2.7e-05,0:0,45,339	./.:0,0:0:0.484515,0.423112,0.092373:0,0,0	0/1:3,1:4:0.005758,0.994242,0:23,0,100	0/0:3,0:3:0.901586,0.098414,0:0,9,110	0/0:14,1:15:0.9371,0.0629,0:0,11,288	0/0:35,3:38:0.999964,3.6e-05,0:0,44,374	0/0:23,1:24:0.999345,0.000655,0:0,31,347	1/1:0,53:53:0,0,1:431,160,0	0/0:3,0:3:0.901586,0.098414,0:0,9,96
chr3	24040132	chr3_24040132_T_C	T	C	.	PASS	AF=0.346154;DP=259;NS=13;AN=26;MAF=0.346154;AC=9;AC_Het=7;AC_Hom=2;AC_Hemi=0;HWE=1	GT:AD:DP:GP:PL	0/1:10,16:26:0,1,0:292,0,195	0/1:3,2:5:1e-06,0.999999,0:60,0,94	1/1:0,17:17:0,2.4e-05,0.999976:351,51,0	0/0:4,0:4:0.926545,0.073455,0:0,12,136	0/1:3,7:10:0,1,0:192,0,79	0/0:1,0:1:0.611893,0.388087,2e-05:0,3,41	0/0:1,0:1:0.611858,0.388065,7.8e-05:0,3,35	0/0:2,0:2:0.759234,0.240766,0:0,6,69	0/1:7,9:16:0,1,0:181,0,168	0/1:30,27:57:0,1,0:324,0,347	0/1:14,12:26:0,1,0:233,0,271	0/0:90,0:90:1,0,0:0,271,441	0/1:2,2:4:1e-06,0.999999,0:59,0,61
chr3	24046623	chr3_24046623_A_C	A	C	.	PASS	AF=0.5;DP=272;NS=13;AN=26;MAF=0.5;AC=13;AC_Het=1;AC_Hom=12;AC_Hemi=0;HWE=0.00309751	GT:AD:DP:GP:PL	1/1:0,23:23:0,0,1:375,69,0	1/1:0,4:4:0,0.115583,0.884417:145,12,0	0/0:14,0:14:0.999883,0.000117,0:0,42,306	0/0:14,0:14:0.999883,0.000117,0:0,42,304	0/0:9,0:9:0.996278,0.003722,0:0,27,228	1/1:0,4:4:0,0.115583,0.884417:143,12,0	0/1:2,5:7:0,0.999985,1.5e-05:114,0,45	1/1:0,5:5:0,0.061336,0.938664:158,15,0	0/0:14,0:14:0.999883,0.000117,0:0,42,292	0/0:46,0:46:1,0,0:0,138,410	0/0:20,0:20:0.999998,2e-06,0:0,60,357	1/1:0,101:101:0,0,1:462,304,0	1/1:0,11:11:0,0.00102,0.99898:283,33,0
chr3	24049107	chr3_24049107_G_T	G	T	.	PASS	AF=0.115385;DP=271;NS=13;AN=26;MAF=0.115385;AC=3;AC_Het=1;AC_Hom=2;AC_Hemi=0;HWE=0.12	GT:AD:DP:GP:PL	0/0:23,0:23:1,0,0:0,69,369	0/0:13,0:13:0.99997,3e-05,0:0,39,280	0/0:17,0:17:0.999998,2e-06,0:0,51,342	0/0:24,0:24:1,0,0:0,72,383	0/0:13,0:13:0.99997,3e-05,0:0,39,293	0/0:5,0:5:0.992477,0.007523,0:0,15,156	0/0:5,0:5:0.992477,0.007523,0:0,15,149	1/1:0,6:6:0,0.204871,0.795129:191,18,0	0/0:12,0:12:0.999941,5.9e-05,0:0,36,285	0/0:37,0:37:1,0,0:0,111,398	0/0:16,0:16:0.999996,4e-06,0:0,48,338	0/1:55,38:93:0,1,0:318,0,354	0/0:7,0:7:0.998109,0.001891,0:0,21,212
chr3	24049399	chr3_24049399_T_G	T	G	.	PASS	AF=0.208333;DP=204;NS=12;AN=24;MAF=0.208333;AC=5;AC_Het=3;AC_Hom=2;AC_Hemi=0;HWE=0.403727	GT:AD:DP:GP:PL	0/0:16,0:16:0.999992,8e-06,0:0,48,310	0/1:6,2:8:1.3e-05,0.999987,0:52,0,147	./.:0,0:0:0.63317,0.325099,0.04173:0,0,0	0/0:6,0:6:0.992042,0.007958,0:0,18,193	0/0:8,0:8:0.997999,0.002001,0:0,24,223	1/1:0,4:4:0,0.327454,0.672546:100,12,0	0/0:1,0:1:0.795708,0.204275,1.7e-05:0,3,35	0/1:1,2:3:1e-06,0.999869,0.000129:62,0,30	0/0:18,0:18:0.999998,2e-06,0:0,54,345	0/0:50,0:50:1,0,0:0,151,410	0/0:23,0:23:1,0,0:0,69,368	0/1:16,43:59:0,1,0:295,0,95	0/0:5,0:5:0.984209,0.015791,0:0,15,148
chr3	24049662	chr3_24049662_A_T	A	T	.	PASS	AF=0.208333;DP=165;NS=12;AN=24;MAF=0.208333;AC=5;AC_Het=5;AC_Hom=0;AC_Hemi=0;HWE=1	GT:AD:DP:GP:PL	0/0:12,0:12:0.999832,0.000168,0:0,36,230	0/0:5,0:5:0.978998,0.021002,0:0,15,116	0/1:0,2:2:2e-06,0.592937,0.407062:63,6,0	0/1:6,4:10:0,1,0:83,0,151	0/1:6,1:7:0.02869,0.97131,0:17,0,155	./.:0,0:0:0.554223,0.380477,0.0653:0,0,0	0/0:1,0:1:0.744442,0.25553,2.8e-05:0,3,35	0/0:2,0:2:0.853517,0.146483,0:0,6,70	0/0:18,2:20:0.664999,0.335001,0:0,1,259	0/0:51,2:53:1,0,0:0,117,389	0/0:18,0:18:0.999997,3e-06,0:0,54,278	0/1:17,15:32:0,1,0:152,0,198	0/1:2,1:3:0.00367,0.99633,0:26,0,66
chr3	24049731	chr3_24049731_G_A	G	A	.	PASS	AF=0.5;DP=248;NS=13;AN=26;MAF=0.5;AC=13;AC_Het=5;AC_Hom=8;AC_Hemi=0;HWE=0.577624	GT:AD:DP:GP:PL	1/1:0,9:9:0,0.003894,0.996106:180,27,0	1/1:0,4:4:0,0.111199,0.888801:130,12,0	1/1:0,14:14:0,0.000122,0.999878:312,42,0	0/1:16,17:33:0,1,0:268,0,212	0/1:21,6:27:0,1,0:106,0,338	0/1:5,3:8:0,1,0:76,0,144	0/1:5,3:8:0,1,0:82,0,150	0/0:4,0:4:0.888984,0.111016,0:0,12,138	0/0:14,0:14:0.999878,0.000122,0:0,42,293	0/0:47,0:47:1,0,0:0,141,427	0/0:16,0:16:0.99997,3e-05,0:0,48,340	0/1:33,21:54:0,1,0:280,0,168	1/1:0,10:10:0,0.001951,0.998049:249,30,0
chr3	24071834	chr3_24071834_C_A	C	A	.	PASS	AF=0.25;DP=171;NS=12;AN=24;MAF=0.25;AC=6;AC_Het=6;AC_Hom=0;AC_Hemi=0;HWE=0.529258	GT:AD:DP:GP:PL	./.:0,0:0:0.504232,0.411722,0.084046:0,0,0	0/0:3,0:3:0.907388,0.092612,0:0,9,89	0/1:12,4:16:4e-06,0.999996,0:55,0,222	0/0:7,1:8:0.8783,0.1217,0:0,8,190	0/0:10,1:11:0.959785,0.040215,0:0,13,204	0/0:4,0:4:0.951446,0.048554,0:0,12,137	0/1:2,1:3:0.002454,0.997546,0:27,0,66	0/1:0,1:1:0.052134,0.673071,0.274795:15,3,0	0/1:7,3:10:0.000323,0.999677,0:36,0,137	0/0:29,2:31:0.999999,1e-06,0:0,58,250	0/1:18,4:22:0.014687,0.985313,0:19,0,258	0/0:58,1:59:1,0,0:0,140,344	0/1:0,2:2:0,0.550495,0.449505:70,6,0
chr3	24074865	chr3_24074865_A_G	A	G	.	PASS	AF=0.272727;DP=239;NS=11;AN=22;MAF=0.272727;AC=6;AC_Het=2;AC_Hom=4;AC_Hemi=0;HWE=0.108359	GT:AD:DP:GP:PL	./.:0,0:0:0.56372,0.374185,0.062094:0,0,0	0/1:1,4:5:0,0.999578,0.000422:122,0,26	./.:0,0:0:0.56372,0.374185,0.062094:0,0,0	0/0:8,0:8:0.997414,0.002586,0:0,24,229	0/0:12,0:12:0.999838,0.000162,0:0,36,283	1/1:0,3:3:0,0.429629,0.570371:112,9,0	1/1:0,4:4:0,0.273582,0.726418:150,12,0	0/0:2,0:2:0.857676,0.142324,0:0,6,65	0/0:16,0:16:0.99999,1e-05,0:0,48,304	0/0:55,0:55:1,0,0:0,166,421	0/0:34,0:34:1,0,0:0,102,419	0/1:50,41:91:0,1,0:301,0,331	0/0:4,0:4:0.960168,0.039832,0:0,12,116
chr3	24086007	chr3_24086007_G_A	G	A	.	PASS	AF=0.307692;DP=249;NS=13;AN=26;MAF=0.307692;AC=8;AC_Het=8;AC_Hom=0;AC_Hemi=0;HWE=0.244302	GT:AD:DP:GP:PL	0/1:3,1:4:0.014421,0.985579,0:19,0,59	0/0:3,0:3:0.902163,0.097837,0:0,9,71	0/0:16,1:17:0.993373,0.006627,0:0,21,300	0/1:7,1:8:0.189457,0.810543,0:7,0,164	0/1:6,1:7:0.22638,0.77362,0:6,0,163	0/1:4,1:5:0.004621,0.995379,0:24,0,123	0/1:1,3:4:0,0.998904,0.001096:95,0,23	0/0:3,0:3:0.902163,0.097837,0:0,9,98	0/1:10,7:17:0,1,0:160,0,224	0/1:25,11:36:0,1,0:177,0,337	0/1:12,9:21:0,1,0:158,0,219	0/0:121,0:121:1,0,0:0,364,469	0/0:3,0:3:0.902163,0.097837,0:0,9,94
chr3	24086018	chr3_24086018_G_A	G	A	.	PASS	AF=0.269231;DP=254;NS=13;AN=26;MAF=0.269231;AC=7;AC_Het=7;AC_Hom=0;AC_Hemi=0;HWE=0.49913	GT:AD:DP:GP:PL	0/1:4,1:5:0.028698,0.971302,0:17,0,75	0/1:1,2:3:2e-06,0.999861,0.000136:58,0,31	0/0:16,0:16:0.99999,1e-05,0:0,48,318	0/1:10,1:11:0.230729,0.769271,0:7,0,147	0/1:5,1:6:0.009288,0.990712,0:22,0,136	0/0:6,0:6:0.989449,0.010551,0:0,18,195	0/0:3,0:3:0.921393,0.078607,0:0,9,108	0/0:3,0:3:0.921393,0.078607,0:0,9,102	0/0:15,1:16:0.923536,0.076464,0:0,9,294	0/1:31,4:35:0.002479,0.997521,0:28,0,340	0/1:21,2:23:0.356691,0.643309,0:4,0,321	0/0:122,2:124:1,0,0:0,317,454	0/1:2,1:3:0.001171,0.998828,1e-06:31,0,51
chr3	24086045	chr3_24086045_G_A	G	A	.	PASS	AF=0.461538;DP=252;NS=13;AN=26;MAF=0.461538;AC=12;AC_Het=8;AC_Hom=4;AC_Hemi=0;HWE=0.601992	GT:AD:DP:GP:PL	0/1:3,1:4:0.019776,0.980224,0:15,0,61	1/1:0,3:3:0,0.240647,0.759353:102,9,0	0/0:15,0:15:0.999952,4.8e-05,0:0,45,299	0/1:8,3:11:1e-06,0.999999,0:57,0,172	0/0:6,0:6:0.975943,0.024057,0:0,18,192	0/1:5,5:10:0,1,0:137,0,140	1/1:0,2:2:0,0.38794,0.61206:75,6,0	0/0:4,0:4:0.910248,0.089752,0:0,12,121	0/1:11,3:14:0,1,0:68,0,242	0/1:25,11:36:0,1,0:187,0,334	0/1:15,9:24:0,1,0:191,0,265	0/1:66,50:116:0,1,0:339,0,362	0/1:2,2:4:1.1e-05,0.99997,1.9e-05:48,0,43
chr3	24086659	chr3_24086659_G_T	G	T	.	PASS	AF=0.5;DP=236;NS=12;AN=24;MAF=0.5;AC=12;AC_Het=8;AC_Hom=4;AC_Hemi=0;HWE=0.562629	GT:AD:DP:GP:PL	0/0:4,0:4:0.888914,0.111086,0:0,12,107	0/1:2,1:3:0.001263,0.998736,1e-06:26,0,58	./.:0,0:0:0.250056,0.5,0.249944:0,0,0	0/1:6,4:10:0,1,0:107,0,142	0/1:6,8:14:0,1,0:141,0,140	0/1:4,2:6:1e-06,0.999999,0:60,0,114	1/1:0,5:5:0,0.058833,0.941167:152,15,0	0/0:5,0:5:0.941191,0.058809,0:0,15,164	0/1:12,7:19:0,1,0:157,0,211	0/1:22,28:50:0,1,0:325,0,301	0/1:10,7:17:0,1,0:165,0,217	0/1:60,39:99:0,1,0:290,0,356	1/1:0,4:4:0,0.11113,0.88887:116,12,0
chr3	24089988	chr3_24089988_T_C	T	C	.	PASS	AF=0.5;DP=135;NS=11;AN=22;MAF=0.5;AC=11;AC_Het=3;AC_Hom=8;AC_Hemi=0;HWE=0.221583	GT:AD:DP:GP:PL	./.:0,0:0:0.260941,0.499766,0.239293:0,0,0	1/1:0,3:3:0,0.207014,0.792986:108,9,0	./.:0,0:0:0.260941,0.499766,0.239293:0,0,0	1/1:0,9:9:0,0.004062,0.995938:198,27,0	0/1:4,1:5:0.115536,0.884464,0:6,0,124	1/1:0,2:2:1e-06,0.34302,0.656979:59,6,0	0/0:1,0:1:0.51075,0.489101,0.000148:0,3,35	0/0:1,0:1:0.510731,0.489083,0.000186:0,3,34	0/0:5,0:5:0.943531,0.056469,0:0,15,157	0/1:20,2:22:0.261007,0.738993,0:2,0,280	0/0:11,0:11:0.999066,0.000934,0:0,33,268	0/1:62,12:74:0.000678,0.999322,0:29,0,329	1/1:0,2:2:2e-06,0.34302,0.656978:55,6,0
chr3	24090119	chr3_24090119_C_T	C	T	.	PASS	AF=0.166667;DP=163;NS=12;AN=24;MAF=0.166667;AC=4;AC_Het=4;AC_Hom=0;AC_Hemi=0;HWE=1	GT:AD:DP:GP:PL	0/0:1,0:1:0.810691,0.189088,0.000221:0,3,23	0/1:6,1:7:0.026699,0.973301,0:19,0,140	0/0:2,0:2:0.89556,0.10444,0:0,6,71	0/0:6,0:6:0.992764,0.007236,0:0,18,176	0/0:11,0:11:0.999772,0.000228,0:0,33,283	0/1:4,2:6:1e-05,0.99999,0:53,0,112	0/0:1,0:1:0.810856,0.189126,1.8e-05:0,3,34	./.:0,0:0:0.657509,0.306721,0.035771:0,0,0	0/1:8,1:9:0.408565,0.591435,0:5,0,198	0/0:21,0:21:1,0,0:0,63,362	0/0:13,0:13:0.999943,5.7e-05,0:0,39,306	0/0:73,10:83:0.99887,0.00113,0:0,26,316	0/1:0,3:3:0,0.51733,0.48267:93,9,0
chr3	24090166	chr3_24090166_G_A	G	A	.	PASS	AF=0.423077;DP=204;NS=13;AN=26;MAF=0.423077;AC=11;AC_Het=9;AC_Hom=2;AC_Hemi=0;HWE=0.275057	GT:AD:DP:GP:PL	0/0:4,0:4:0.914277,0.085723,0:0,12,72	0/0:6,0:6:0.977097,0.022903,0:0,18,164	1/1:0,2:2:3.7e-05,0.399946,0.600017:45,6,0	0/1:9,2:11:0.001456,0.998544,0:27,0,201	0/1:11,4:15:0,1,0:81,0,223	0/1:6,3:9:0,1,0:68,0,164	0/1:0,1:1:7.6e-05,0.571347,0.428577:40,3,0	0/1:1,1:2:0.000532,0.999231,0.000238:31,0,32	0/1:8,5:13:0,1,0:88,0,191	0/1:25,5:30:3.9e-05,0.999961,0:42,0,334	0/0:12,1:13:0.980934,0.019066,0:0,19,276	0/1:74,19:93:0,1,0:132,0,315	0/1:4,1:5:0.010567,0.989433,0:18,0,89
chr3	24090215	chr3_24090215_G_A	G	A	.	PASS	AF=0.5;DP=186;NS=13;AN=26;MAF=0.5;AC=13;AC_Het=9;AC_Hom=4;AC_Hemi=0;HWE=0.30044	GT:AD:DP:GP:PL	1/1:0,2:2:5.3e-05,0.346112,0.653835:41,6,0	0/1:5,1:6:0.040785,0.959215,0:11,0,143	0/0:2,0:2:0.679216,0.320763,2.1e-05:0,6,45	0/1:6,2:8:8.5e-05,0.999915,0:38,0,109	0/1:10,7:17:0,1,0:133,0,184	0/1:3,3:6:0,1,0:72,0,79	1/1:0,2:2:0,0.34613,0.653869:69,6,0	0/1:3,1:4:0.000672,0.999328,0:29,0,103	0/1:8,6:14:0,1,0:117,0,191	0/1:21,9:30:0,1,0:149,0,326	0/0:11,1:12:0.953555,0.046445,0:0,16,231	0/1:59,19:78:0,1,0:178,0,341	0/1:3,1:4:0.004224,0.995776,0:21,0,63
chr3	24090222	chr3_24090222_G_A	G	A	.	PASS	AF=0.115385;DP=175;NS=13;AN=26;MAF=0.115385;AC=3;AC_Het=3;AC_Hom=0;AC_Hemi=0;HWE=1	GT:AD:DP:GP:PL	0/1:1,1:2:0.107257,0.890662,0.002081:14,0,15	0/1:1,5:6:0,0.993766,0.006234:148,0,11	0/0:2,0:2:0.92756,0.072439,1e-06:0,6,45	0/1:5,2:7:0.01849,0.98151,0:22,0,126	0/0:18,1:19:0.999876,0.000124,0:0,34,269	0/0:6,0:6:0.995143,0.004857,0:0,18,172	0/0:1,0:1:0.864905,0.135093,2e-06:0,3,40	0/0:4,0:4:0.98085,0.01915,0:0,12,141	0/0:12,0:12:0.999924,7.6e-05,0:0,36,265	0/0:27,0:27:1,0,0:0,81,376	0/0:10,1:11:0.674269,0.325731,0:2,0,195	0/0:73,2:75:1,0,0:0,172,403	0/0:2,0:2:0.927561,0.072439,0:0,6,64
chr3	24090466	chr3_24090466_G_C	G	C	.	PASS	AF=0.115385;DP=180;NS=13;AN=26;MAF=0.115385;AC=3;AC_Het=3;AC_Hom=0;AC_Hemi=0;HWE=1	GT:AD:DP:GP:PL	0/0:3,0:3:0.969637,0.030363,0:0,9,63	0/0:2,0:2:0.941062,0.058938,0:0,6,69	0/0:3,0:3:0.969637,0.030363,0:0,9,83	0/0:6,0:6:0.996101,0.003899,0:0,18,194	0/1:6,2:8:3.8e-05,0.999962,0:50,0,134	0/1:7,1:8:0.244029,0.755971,0:11,0,187	0/1:1,1:2:0.002522,0.99669,0.000788:32,0,19	0/0:8,0:8:0.999022,0.000978,0:0,24,221	0/0:12,0:12:0.999939,6.1e-05,0:0,36,282	0/0:31,0:31:1,0,0:0,93,392	0/0:14,0:14:0.999985,1.5e-05,0:0,42,271	0/0:79,0:79:1,0,0:0,238,448	0/0:4,0:4:0.984584,0.015416,0:0,12,91
chr3	24090480	chr3_24090480_C_T	C	T	.	PASS	AF=0.230769;DP=189;NS=13;AN=26;MAF=0.230769;AC=6;AC_Het=6;AC_Hom=0;AC_Hemi=0;HWE=1	GT:AD:DP:GP:PL	0/1:4,1:5:0.159785,0.840214,0:9,0,64	0/0:1,0:1:0.750536,0.249398,6.6e-05:0,3,31	0/0:5,0:5:0.979655,0.020345,0:0,15,135	0/0:6,0:6:0.989723,0.010277,0:0,18,186	0/1:8,1:9:0.071506,0.928494,0:13,0,195	0/1:4,2:6:2.4e-05,0.999976,0:48,0,124	0/0:2,0:2:0.857526,0.142474,0:0,6,60	0/0:5,0:5:0.979655,0.020345,0:0,15,162	0/1:9,3:12:1.9e-05,0.999981,0:49,0,224	0/1:27,8:35:0,1,0:106,0,337	0/0:14,2:16:0.639811,0.360189,0:0,1,270	0/0:83,0:83:1,0,0:0,250,450	0/1:3,1:4:0.086987,0.913013,0:12,0,64
chr3	24090529	chr3_24090529_A_G	A	G	.	PASS	AF=0.461538;DP=189;NS=13;AN=26;MAF=0.461538;AC=12;AC_Het=8;AC_Hom=4;AC_Hemi=0;HWE=0.601992	GT:AD:DP:GP:PL	0/1:3,4:7:0,0.999996,4e-06:77,0,51	0/0:4,0:4:0.899719,0.100281,0:0,12,134	0/1:6,3:9:3e-06,0.999997,0:53,0,128	1/1:0,6:6:0,0.033857,0.966143:194,18,0	0/0:4,0:4:0.899719,0.100281,0:0,12,133	0/1:3,1:4:0.002828,0.997172,0:23,0,92	0/1:0,1:1:0.001871,0.527634,0.470495:25,3,0	0/1:2,1:3:0.017477,0.982523,0:15,0,65	0/1:7,3:10:0,1,0:73,0,182	0/1:26,11:37:0,1,0:162,0,347	0/1:13,3:16:7e-06,0.999993,0:49,0,260	0/0:81,5:86:1,0,0:0,157,410	1/1:0,2:2:0,0.359269,0.640731:64,6,0
chr3	24091144	chr3_24091144_T_C	T	C	.	PASS	AF=0.416667;DP=177;NS=12;AN=24;MAF=0.416667;AC=10;AC_Het=6;AC_Hom=4;AC_Hemi=0;HWE=1	GT:AD:DP:GP:PL	0/1:0,1:1:0.000155,0.574809,0.425036:37,3,0	0/1:3,2:5:0.000495,0.999505,0:31,0,96	1/1:0,6:6:0,0.040546,0.959454:126,18,0	0/1:5,2:7:0.001843,0.998157,0:26,0,125	0/0:8,0:8:0.994257,0.005743,0:0,24,220	0/1:6,2:8:0.000723,0.999277,0:30,0,174	./.:0,0:0:0.33051,0.48878,0.18071:0,0,0	0/0:6,0:6:0.977416,0.022584,0:0,18,182	0/1:12,2:14:0.001104,0.998896,0:28,0,230	0/0:21,2:23:0.983146,0.016854,0:0,19,333	0/1:18,2:20:0.182401,0.817599,0:5,0,284	0/0:72,0:72:1,0,0:0,217,430	1/1:0,6:6:0,0.040546,0.959454:111,18,0
chr3	24091280	chr3_24091280_T_C	T	C	.	PASS	AF=0.458333;DP=186;NS=12;AN=24;MAF=0.458333;AC=11;AC_Het=5;AC_Hom=6;AC_Hemi=0;HWE=0.59387	GT:AD:DP:GP:PL	0/1:1,1:2:0.011493,0.988168,0.000339:17,0,31	1/1:0,7:7:0,0.017849,0.982151:209,21,0	1/1:0,2:2:1e-05,0.367717,0.632273:50,6,0	0/0:7,0:7:0.986746,0.013254,0:0,21,215	0/0:13,0:13:0.99979,0.00021,0:0,39,308	1/1:0,6:6:0,0.035073,0.964927:154,18,0	./.:0,0:0:0.28914,0.497155,0.213705:0,0,0	0/0:5,0:5:0.94901,0.05099,0:0,15,165	0/1:7,3:10:3e-06,0.999997,0:53,0,183	0/1:24,6:30:0,1,0:94,0,338	0/1:18,5:23:0,1,0:83,0,308	0/0:79,1:80:1,0,0:0,203,414	0/1:0,1:1:9.9e-05,0.537662,0.462239:38,3,0
chr3	24099429	chr3_24099429_A_G	A	G	.	PASS	AF=0.461538;DP=215;NS=13;AN=26;MAF=0.461538;AC=12;AC_Het=8;AC_Hom=4;AC_Hemi=0;HWE=0.601992	GT:AD:DP:GP:PL	1/1:0,5:5:0,0.066692,0.933308:165,15,0	0/0:3,0:3:0.820582,0.179418,0:0,9,112	0/0:22,0:22:1,0,0:0,66,371	0/1:1,2:3:0,0.999559,0.00044:62,0,30	0/1:5,4:9:0,1,0:99,0,129	0/1:4,3:7:0,1,0:75,0,112	0/1:1,1:2:0.000182,0.99968,0.000139:35,0,35	0/0:5,0:5:0.948172,0.051828,0:0,15,142	0/1:5,3:8:0,1,0:74,0,123	0/1:19,16:35:0,1,0:251,0,288	0/1:11,6:17:0,1,0:136,0,236	0/1:44,49:93:0,1,0:356,0,350	1/1:0,6:6:0,0.034496,0.965504:182,18,0
chr3	24099780	chr3_24099780_G_A	G	A	.	PASS	AF=0.115385;DP=258;NS=13;AN=26;MAF=0.115385;AC=3;AC_Het=3;AC_Hom=0;AC_Hemi=0;HWE=1	GT:AD:DP:GP:PL	0/0:12,0:12:0.999935,6.5e-05,0:0,36,268	0/0:4,0:4:0.983592,0.016408,0:0,12,134	0/0:24,0:24:1,0,0:0,72,347	0/1:7,3:10:0,1,0:70,0,183	0/1:10,2:12:0.004348,0.995652,0:29,0,230	0/0:4,0:4:0.983592,0.016408,0:0,12,134	0/0:4,0:4:0.983592,0.016408,0:0,12,123	0/0:4,0:4:0.983592,0.016408,0:0,12,130	0/0:12,0:12:0.999935,6.5e-05,0:0,36,279	0/0:46,0:46:1,0,0:0,138,420	0/0:16,0:16:0.999996,4e-06,0:0,48,331	0/0:104,0:104:1,0,0:0,313,457	0/1:4,2:6:2e-06,0.999998,0:64,0,100
chr3	24100083	chr3_24100083_G_A	G	A	.	PASS	AF=0.416667;DP=272;NS=12;AN=24;MAF=0.416667;AC=10;AC_Het=6;AC_Hom=4;AC_Hemi=0;HWE=1	GT:AD:DP:GP:PL	1/1:0,13:13:0,0.000346,0.999654:283,39,0	0/0:3,0:3:0.850019,0.149981,0:0,9,98	0/0:19,0:19:0.999997,3e-06,0:0,57,346	0/1:5,8:13:0,1,0:196,0,123	0/1:2,3:5:0,1,0:88,0,59	0/1:2,4:6:0,0.999999,1e-06:112,0,56	1/1:0,3:3:0,0.261557,0.738443:109,9,0	./.:0,0:0:0.343673,0.485127,0.1712:0,0,0	0/1:10,8:18:0,1,0:174,0,219	0/1:30,24:54:0,1,0:300,0,344	0/1:4,12:16:0,1,0:224,0,94	0/0:117,0:117:1,0,0:0,352,460	0/0:5,0:5:0.957753,0.042247,0:0,15,171
chr3	24102733	chr3_24102733_A_G	A	G	.	PASS	AF=0.5;DP=269;NS=12;AN=24;MAF=0.5;AC=12;AC_Het=6;AC_Hom=6;AC_Hemi=0;HWE=1	GT:AD:DP:GP:PL	1/1:0,2:2:0,0.336375,0.663625:69,6,0	1/1:0,5:5:0,0.059583,0.940417:171,15,0	1/1:0,22:22:0,0,1:383,66,0	0/1:9,2:11:7e-06,0.999993,0:49,0,219	0/1:5,2:7:2.7e-05,0.999973,0:43,0,148	0/0:5,0:5:0.941931,0.058069,0:0,15,160	0/0:5,0:5:0.941931,0.058069,0:0,15,166	./.:0,0:0:0.25343,0.499977,0.246593:0,0,0	0/1:8,8:16:0,1,0:189,0,161	0/1:23,23:46:0,1,0:327,0,306	0/1:8,8:16:0,1,0:174,0,190	0/1:67,62:129:0,1,0:356,0,370	0/0:3,0:3:0.802183,0.197817,0:0,9,93
chr3	24103529	chr3_24103529_C_T	C	T	.	PASS	AF=0.384615;DP=265;NS=13;AN=26;MAF=0.384615;AC=10;AC_Het=6;AC_Hom=4;AC_Hemi=0;HWE=1	GT:AD:DP:GP:PL	0/0:22,0:22:1,0,0:0,66,354	0/1:5,1:6:0.010076,0.989924,0:19,0,153	0/0:20,0:20:0.999999,1e-06,0:0,60,375	0/0:5,0:5:0.962291,0.037709,0:0,15,159	0/1:5,6:11:0,1,0:151,0,133	0/1:1,4:5:0,0.999204,0.000796:118,0,26	0/0:2,0:2:0.761325,0.238675,0:0,6,77	1/1:0,3:3:0,0.285054,0.714946:109,9,0	0/1:7,10:17:0,1,0:219,0,146	0/1:23,20:43:0,1,0:310,0,295	0/1:12,6:18:0,1,0:134,0,257	1/1:0,107:107:0,0,1:453,322,0	0/0:5,0:5:0.962291,0.037709,0:0,15,136
chr3	24104836	chr3_24104836_G_A	G	A	.	PASS	AF=0.192308;DP=229;NS=13;AN=26;MAF=0.192308;AC=5;AC_Het=3;AC_Hom=2;AC_Hemi=0;HWE=0.373913	GT:AD:DP:GP:PL	0/0:17,0:17:0.999996,4e-06,0:0,51,322	0/0:7,0:7:0.995924,0.004076,0:0,21,195	1/1:0,17:17:0,5.8e-05,0.999942:349,51,0	0/1:2,2:4:1e-06,0.999999,0:62,0,58	0/0:6,0:6:0.99188,0.00812,0:0,18,193	0/0:3,0:3:0.938535,0.061465,0:0,9,112	0/0:2,0:2:0.884187,0.115813,0:0,6,69	0/0:1,0:1:0.792387,0.207579,3.4e-05:0,3,32	0/0:17,0:17:0.999996,4e-06,0:0,51,269	0/0:34,0:34:1,0,0:0,102,394	0/0:18,0:18:0.999998,2e-06,0:0,54,344	0/1:52,45:97:0,1,0:327,0,344	0/1:1,3:4:0,0.99979,0.00021:97,0,28
chr3	24104900	chr3_24104900_C_T	C	T	.	PASS	AF=0.115385;DP=267;NS=13;AN=26;MAF=0.115385;AC=3;AC_Het=1;AC_Hom=2;AC_Hemi=0;HWE=0.12	GT:AD:DP:GP:PL	0/0:26,0:26:1,0,0:0,78,383	0/0:6,0:6:0.996036,0.003964,0:0,18,171	0/0:17,0:17:0.999998,2e-06,0:0,51,338	0/0:13,0:13:0.999969,3.1e-05,0:0,39,306	0/0:7,0:7:0.998014,0.001986,0:0,21,203	0/0:7,0:7:0.998014,0.001986,0:0,21,203	0/0:3,0:3:0.969141,0.030859,0:0,9,98	0/0:5,0:5:0.992103,0.007897,0:0,15,159	0/0:15,0:15:0.999992,8e-06,0:0,45,316	0/0:40,0:40:1,0,0:0,120,416	0/0:21,0:21:1,0,0:0,63,338	0/1:54,46:100:0,1,0:343,0,358	1/1:0,7:7:0,0.109264,0.890736:194,21,0
chr3	24107090	chr3_24107090_T_A	T	A	.	PASS	AF=0.461538;DP=219;NS=13;AN=26;MAF=0.461538;AC=12;AC_Het=6;AC_Hom=6;AC_Hemi=0;HWE=1	GT:AD:DP:GP:PL	0/0:25,1:26:0.999749,0.000251,0:0,38,345	1/1:0,3:3:0,0.228984,0.771016:103,9,0	0/1:15,10:25:0,1,0:207,0,280	1/1:0,4:4:0,0.129295,0.870705:136,12,0	0/1:3,6:9:0,1,0:164,0,83	0/0:2,0:2:0.703794,0.296206,0:0,6,74	1/1:0,3:3:0,0.228984,0.771016:112,9,0	0/0:3,0:3:0.82615,0.17385,0:0,9,102	0/1:13,7:20:0,1,0:170,0,256	0/1:21,24:45:0,1,0:318,0,301	0/1:14,13:27:0,1,0:258,0,244	0/0:48,0:48:1,0,0:0,144,417	0/1:2,2:4:1e-06,0.999997,2e-06:57,0,54
chr3	24107094	chr3_24107094_T_A	T	A	.	PASS	AF=0.423077;DP=223;NS=13;AN=26;MAF=0.423077;AC=11;AC_Het=5;AC_Hom=6;AC_Hemi=0;HWE=0.573563	GT:AD:DP:GP:PL	0/0:28,0:28:1,0,0:0,84,396	0/0:3,0:3:0.850525,0.149475,0:0,9,110	0/0:25,0:25:1,0,0:0,75,397	1/1:0,4:4:0,0.150962,0.849038:129,12,0	0/1:3,6:9:0,1,0:165,0,79	0/0:2,0:2:0.739923,0.260077,0:0,6,68	1/1:0,3:3:0,0.262326,0.737674:114,9,0	1/1:0,3:3:0,0.262326,0.737674:91,9,0	0/1:13,9:22:0,1,0:194,0,239	0/1:23,25:48:0,1,0:320,0,295	0/1:13,14:27:0,1,0:277,0,240	0/0:45,0:45:1,0,0:0,135,412	0/1:3,1:4:0.001137,0.998863,0:28,0,92
chr3	24113201	chr3_24113201_A_T	A	T	.	PASS	AF=0.166667;DP=247;NS=12;AN=24;MAF=0.166667;AC=4;AC_Het=4;AC_Hom=0;AC_Hemi=0;HWE=1	GT:AD:DP:GP:PL	./.:0,0:0:0.717428,0.259166,0.023406:0,0,0	0/0:9,0:9:0.999295,0.000705,0:0,27,224	0/0:3,0:3:0.956797,0.043203,0:0,9,99	0/1:9,1:10:0.438927,0.561073,0:5,0,209	0/0:13,0:13:0.999956,4.4e-05,0:0,39,270	0/1:3,2:5:6e-06,0.999994,0:57,0,94	0/0:4,0:4:0.977922,0.022078,0:0,12,131	0/0:3,0:3:0.956797,0.043203,0:0,9,97	0/0:19,1:20:0.998273,0.001727,0:0,23,316	0/0:49,3:52:0.999999,1e-06,0:0,55,346	0/1:19,4:23:6e-06,0.999994,0:57,0,281	0/0:92,5:97:1,0,0:0,144,368	0/1:4,2:6:0.00028,0.99972,0:40,0,95
chr3	24113294	chr3_24113294_G_A	G	A	.	PASS	AF=0.115385;DP=249;NS=13;AN=26;MAF=0.115385;AC=3;AC_Het=1;AC_Hom=2;AC_Hemi=0;HWE=0.12	GT:AD:DP:GP:PL	0/0:11,0:11:0.999876,0.000124,0:0,33,261	0/1:4,3:7:0,1,0:88,0,113	0/0:8,0:8:0.99901,0.00099,0:0,24,229	0/0:25,0:25:1,0,0:0,75,398	0/0:11,0:11:0.999876,0.000124,0:0,33,277	0/0:8,0:8:0.99901,0.00099,0:0,24,222	0/0:3,0:3:0.969258,0.030742,0:0,9,108	1/1:0,7:7:0,0.109646,0.890354:190,21,0	0/0:15,0:15:0.999992,8e-06,0:0,45,322	0/0:28,0:28:1,0,0:0,84,387	0/0:28,0:28:1,0,0:0,84,403	0/0:92,0:92:1,0,0:0,277,456	0/0:6,0:6:0.996051,0.003949,0:0,18,176
chr3	24117714	chr3_24117714_A_G	A	G	.	PASS	AF=0.384615;DP=269;NS=13;AN=26;MAF=0.384615;AC=10;AC_Het=6;AC_Hom=4;AC_Hemi=0;HWE=1	GT:AD:DP:GP:PL	0/1:2,13:15:0,0.999723,0.000277:148,0,31	1/1:0,4:4:0,0.156513,0.843487:103,12,0	1/1:0,14:14:0,0.000181,0.999819:298,42,0	0/1:6,5:11:0,1,0:102,0,159	0/1:6,1:7:0.023292,0.976708,0:15,0,160	0/0:2,0:2:0.748049,0.251951,0:0,6,78	0/1:0,1:1:0.004426,0.594856,0.400718:23,3,0	0/1:1,1:2:0.000297,0.999278,0.000426:34,0,29	0/0:17,0:17:0.99999,1e-05,0:0,51,316	0/0:45,0:45:1,0,0:0,135,423	0/0:16,0:16:0.999979,2.1e-05,0:0,48,320	0/0:123,4:127:1,0,0:0,263,400	0/1:5,1:6:0.003759,0.996241,0:23,0,131
chr3	24118848	chr3_24118848_A_T	A	T	.	PASS	AF=0.166667;DP=255;NS=12;AN=24;MAF=0.166667;AC=4;AC_Het=4;AC_Hom=0;AC_Hemi=0;HWE=1	GT:AD:DP:GP:PL	0/0:4,0:4:0.973871,0.026129,0:0,12,125	0/0:2,0:2:0.90308,0.09692,0:0,6,67	0/0:9,0:9:0.999162,0.000838,0:0,27,203	0/1:4,2:6:4e-06,0.999996,0:58,0,106	0/1:4,1:5:0.005885,0.994115,0:26,0,125	0/1:1,3:4:0,0.999864,0.000136:86,0,29	./.:0,0:0:0.677798,0.290974,0.031228:0,0,0	0/0:2,0:2:0.90308,0.09692,0:0,6,76	0/0:19,0:19:0.999999,1e-06,0:0,57,374	0/0:55,0:55:1,0,0:0,166,433	0/0:26,0:26:1,0,0:0,78,394	0/1:63,56:119:0,1,0:362,0,355	0/0:4,0:4:0.973871,0.026129,0:0,12,128
chr3	24119172	chr3_24119172_A_C	A	C	.	PASS	AF=0.307692;DP=260;NS=13;AN=26;MAF=0.307692;AC=8;AC_Het=8;AC_Hom=0;AC_Hemi=0;HWE=0.244302	GT:AD:DP:GP:PL	0/1:5,4:9:0,1,0:89,0,120	0/1:2,2:4:0,0.999995,5e-06:66,0,47	0/1:1,6:7:0,0.996754,0.003246:143,0,19	0/1:5,1:6:0.007851,0.992149,0:21,0,152	0/1:12,4:16:0,1,0:87,0,251	0/0:2,0:2:0.797156,0.202844,0:0,6,77	0/0:5,0:5:0.969174,0.030826,0:0,15,156	0/0:2,0:2:0.797156,0.202844,0:0,6,73	0/1:19,5:24:0,1,0:91,0,322	0/1:30,17:47:0,1,0:254,0,347	0/1:13,10:23:0,1,0:202,0,270	0/0:113,1:114:1,0,0:0,323,443	0/0:1,0:1:0.662701,0.337265,3.4e-05:0,3,37
chr3	24119821	chr3_24119821_A_C	A	C	.	PASS	AF=0.166667;DP=224;NS=12;AN=24;MAF=0.166667;AC=4;AC_Het=4;AC_Hom=0;AC_Hemi=0;HWE=1	GT:AD:DP:GP:PL	0/0:14,0:14:0.999973,2.7e-05,0:0,42,276	0/0:3,0:3:0.947826,0.052174,0:0,9,102	0/1:0,1:1:0.00148,0.818332,0.180188:34,3,0	0/1:5,2:7:2.9e-05,0.999971,0:49,0,138	0/0:9,0:9:0.999141,0.000859,0:0,27,240	0/1:4,2:6:7.2e-05,0.999928,0:45,0,114	./.:0,0:0:0.671655,0.295781,0.032564:0,0,0	0/0:2,0:2:0.900826,0.099174,0:0,6,77	0/0:17,0:17:0.999997,3e-06,0:0,51,355	0/0:24,1:25:0.999948,5.2e-05,0:0,39,362	0/0:19,0:19:0.999999,1e-06,0:0,57,354	0/0:114,2:116:1,0,0:0,285,432	0/1:2,3:5:0,0.999998,2e-06:89,0,47
chr3	24123590	chr3_24123590_C_A	C	A	.	PASS	AF=0.333333;DP=95;NS=12;AN=24;MAF=0.333333;AC=8;AC_Het=8;AC_Hom=0;AC_Hemi=0;HWE=0.216045	GT:AD:DP:GP:PL	0/1:1,1:2:0.031775,0.966372,0.001852:14,0,22	0/0:1,0:1:0.622074,0.376488,0.001438:0,3,22	0/1:0,1:1:0.00811,0.617913,0.373977:21,3,0	0/0:3,0:3:0.868583,0.131417,0:0,9,96	0/1:6,1:7:0.395676,0.604324,0:1,0,147	0/0:2,0:2:0.767693,0.232307,0:0,6,72	0/1:5,1:6:0.142285,0.857715,0:7,0,120	./.:0,0:0:0.388088,0.469758,0.142154:0,0,0	0/1:9,5:14:0,1,0:97,0,225	0/1:26,13:39:0,1,0:146,0,320	0/1:12,4:16:0,1,0:86,0,237	0/0:3,0:3:0.868583,0.131417,0:0,9,83	0/1:0,1:1:0.000516,0.622644,0.37684:33,3,0
chr3	24124591	chr3_24124591_T_C	T	C	.	PASS	AF=0.153846;DP=189;NS=13;AN=26;MAF=0.153846;AC=4;AC_Het=4;AC_Hom=0;AC_Hemi=0;HWE=1	GT:AD:DP:GP:PL	0/1:0,3:3:5e-06,0.533935,0.46606:63,9,0	0/0:1,0:1:0.820862,0.179122,1.6e-05:0,3,34	0/1:6,1:7:0.084804,0.915196,0:14,0,102	0/0:2,0:2:0.901628,0.098372,0:0,6,69	0/0:6,1:7:0.740021,0.259979,0:0,1,142	0/0:4,0:4:0.973448,0.026552,0:0,12,134	0/1:4,1:5:0.364375,0.635625,0:6,0,91	0/0:1,0:1:0.820714,0.17909,0.000196:0,3,23	0/0:20,0:20:1,0,0:0,60,313	0/0:44,0:44:1,0,0:0,132,398	0/0:31,0:31:1,0,0:0,93,351	0/0:61,0:61:1,0,0:0,184,311	0/1:2,1:3:0.103083,0.896906,1.1e-05:13,0,39
chr3	24126334	chr3_24126334_A_G	A	G	.	PASS	AF=0.454545;DP=136;NS=11;AN=22;MAF=0.454545;AC=10;AC_Het=4;AC_Hom=6;AC_Hemi=0;HWE=0.542748	GT:AD:DP:GP:PL	./.:0,0:0:0.281832,0.498093,0.220075:0,0,0	1/1:0,3:3:0,0.220518,0.779482:112,9,0	./.:0,0:0:0.281832,0.498093,0.220075:0,0,0	0/0:9,0:9:0.99656,0.00344,0:0,27,261	0/0:6,0:6:0.973129,0.026871,0:0,18,184	0/0:8,0:8:0.993144,0.006856,0:0,24,196	0/1:4,2:6:1e-06,0.999999,0:57,0,112	0/1:0,1:1:0.00019,0.530775,0.469035:35,3,0	0/1:8,3:11:0,1,0:75,0,183	0/1:17,10:27:0,1,0:194,0,301	0/0:12,1:13:0.947424,0.052576,0:0,15,289	1/1:0,45:45:0,0,1:270,135,0	1/1:0,7:7:0,0.017374,0.982626:173,21,0
chr3	24128458	chr3_24128458_C_T	C	T	.	PASS	AF=0.115385;DP=268;NS=13;AN=26;MAF=0.115385;AC=3;AC_Het=1;AC_Hom=2;AC_Hemi=0;HWE=0.12	GT:AD:DP:GP:PL	0/0:1,0:1:0.873228,0.126656,0.000116:0,3,22	0/0:7,0:7:0.997739,0.002261,0:0,21,205	0/0:3,0:3:0.965009,0.034991,0:0,9,91	0/0:6,0:6:0.995488,0.004512,0:0,18,185	0/0:8,0:8:0.998868,0.001132,0:0,24,182	0/0:10,0:10:0.999717,0.000283,0:0,30,256	0/1:4,2:6:3e-06,0.999997,0:61,0,82	0/0:1,0:1:0.873324,0.12667,6e-06:0,3,35	0/0:12,0:12:0.999929,7.1e-05,0:0,36,233	0/0:38,0:38:1,0,0:0,114,400	0/0:20,0:20:1,0,0:0,60,322	0/0:117,11:128:1,0,0:0,113,319	1/1:0,12:12:0,0.003355,0.996645:266,36,0
chr3	24128675	chr3_24128675_T_C	T	C	.	PASS	AF=0.461538;DP=270;NS=13;AN=26;MAF=0.461538;AC=12;AC_Het=10;AC_Hom=2;AC_Hemi=0;HWE=0.11159	GT:AD:DP:GP:PL	0/1:4,3:7:2e-06,0.999998,0:55,0,79	0/1:1,3:4:0,0.99908,0.00092:78,0,27	0/1:3,1:4:0.033471,0.966529,0:12,0,74	0/0:13,1:14:0.981911,0.018089,0:0,20,279	0/1:8,2:10:0.016473,0.983527,0:15,0,179	0/1:2,2:4:0.000274,0.99971,1.7e-05:33,0,44	0/1:4,3:7:5e-06,0.999995,0:51,0,108	0/0:1,0:1:0.520977,0.476276,0.002747:0,3,22	0/1:8,4:12:0,1,0:88,0,184	0/1:23,6:29:0,1,0:64,0,295	0/1:8,9:17:0,1,0:181,0,141	1/1:17,78:95:0,0.033238,0.966762:271,18,0	0/1:3,9:12:0,0.999984,1.6e-05:152,0,45
chr3	24130368	chr3_24130368_G_A	G	A	.	PASS	AF=0.153846;DP=161;NS=13;AN=26;MAF=0.153846;AC=4;AC_Het=4;AC_Hom=0;AC_Hemi=0;HWE=1	GT:AD:DP:GP:PL	0/0:4,0:4:0.974031,0.025969,0:0,12,101	0/0:2,0:2:0.903629,0.096371,0:0,6,58	0/1:1,1:2:0.055513,0.941309,0.003177:16,0,15	0/1:6,1:7:0.029123,0.970877,0:19,0,164	0/0:8,0:8:0.998336,0.001664,0:0,24,222	0/0:6,1:7:0.744377,0.255623,0:0,1,135	0/1:3,2:5:0.000143,0.999857,0:42,0,81	0/0:1,0:1:0.823889,0.175736,0.000375:0,3,20	0/0:17,0:17:0.999997,3e-06,0:0,51,344	0/0:44,1:45:1,0,0:0,105,393	0/0:16,0:16:0.999993,7e-06,0:0,48,313	0/1:30,15:45:0,1,0:130,0,279	0/0:2,0:2:0.903629,0.096371,0:0,6,70
chr3	24135898	chr3_24135898_T_G	T	G	.	PASS	AF=0.461538;DP=248;NS=13;AN=26;MAF=0.461538;AC=12;AC_Het=2;AC_Hom=10;AC_Hemi=0;HWE=0.0206165	GT:AD:DP:GP:PL	0/0:19,0:19:0.999997,3e-06,0:0,57,345	1/1:0,2:2:0,0.378004,0.621996:68,6,0	1/1:0,12:12:0,0.000593,0.999407:219,36,0	0/1:2,3:5:0,0.999999,1e-06:81,0,59	0/0:10,0:10:0.998396,0.001604,0:0,30,192	0/1:0,1:1:0.000211,0.548511,0.451278:35,3,0	0/0:3,0:3:0.82941,0.17059,0:0,9,101	1/1:0,2:2:0,0.378004,0.621996:73,6,0	0/0:19,1:20:0.999199,0.000801,0:0,33,296	0/0:36,0:36:1,0,0:0,108,389	0/0:14,0:14:0.9999,0.0001,0:0,42,312	1/1:0,113:113:0,0,1:457,340,0	1/1:0,4:4:0,0.131891,0.868109:142,12,0
chr3	24139471	chr3_24139471_T_C	T	C	.	PASS	AF=0.5;DP=263;NS=12;AN=24;MAF=0.5;AC=12;AC_Het=6;AC_Hom=6;AC_Hemi=0;HWE=1	GT:AD:DP:GP:PL	./.:0,0:0:0.250603,0.499999,0.249397:0,0,0	1/1:0,7:7:0,0.01542,0.98458:207,21,0	1/1:0,19:19:0,4e-06,0.999996:360,57,0	0/1:4,9:13:0,1,0:213,0,103	0/1:14,6:20:0,1,0:126,0,286	0/0:11,0:11:0.999027,0.000973,0:0,33,279	0/1:5,3:8:0,1,0:73,0,143	0/0:9,0:9:0.996119,0.003881,0:0,27,231	0/1:5,4:9:0,1,0:99,0,133	0/1:17,16:33:0,1,0:269,0,272	0/1:12,11:23:0,1,0:234,0,233	0/0:102,0:102:1,0,0:0,307,456	1/1:0,9:9:0,0.0039,0.9961:234,27,0
chr3	24140457	chr3_24140457_C_T	C	T	.	PASS	AF=0.5;DP=204;NS=12;AN=24;MAF=0.5;AC=12;AC_Het=6;AC_Hom=6;AC_Hemi=0;HWE=1	GT:AD:DP:GP:PL	1/1:0,4:4:0,0.112147,0.887853:118,12,0	1/1:0,3:3:0,0.201679,0.798321:101,9,0	1/1:0,6:6:0,0.030611,0.969389:182,18,0	0/1:2,1:3:0.001606,0.998394,0:25,0,73	0/1:4,2:6:9e-06,0.999991,0:47,0,124	0/1:5,1:6:0.002562,0.997438,0:23,0,143	0/0:5,0:5:0.941757,0.058243,0:0,15,158	./.:0,0:0:0.252628,0.499986,0.247386:0,0,0	0/1:13,7:20:0,1,0:163,0,269	0/1:26,5:31:0,1,0:77,0,344	0/0:18,1:19:0.970859,0.029141,0:0,18,314	0/1:60,38:98:0,1,0:319,0,365	0/0:3,0:3:0.801676,0.198324,0:0,9,98
chr3	24143816	chr3_24143816_G_A	G	A	.	PASS	AF=0.230769;DP=275;NS=13;AN=26;MAF=0.230769;AC=6;AC_Het=4;AC_Hom=2;AC_Hemi=0;HWE=0.522981	GT:AD:DP:GP:PL	0/0:24,0:24:1,0,0:0,72,365	1/1:0,3:3:0,0.455426,0.544574:79,9,0	0/0:17,0:17:0.999995,5e-06,0:0,51,345	0/0:13,1:14:0.915844,0.084156,0:0,8,275	0/0:11,1:12:0.683836,0.316164,0:0,1,267	0/0:11,0:11:0.999708,0.000292,0:0,33,272	0/0:4,0:4:0.963981,0.036019,0:0,12,127	0/0:8,0:8:0.99767,0.00233,0:0,24,242	0/1:10,8:18:0,1,0:163,0,221	0/1:25,19:44:0,1,0:257,0,333	0/1:9,10:19:0,1,0:216,0,206	0/0:92,0:92:1,0,0:0,277,431	0/1:3,4:7:0,1,0:108,0,87
chr3	24143869	chr3_24143869_T_C	T	C	.	PASS	AF=0.307692;DP=254;NS=13;AN=26;MAF=0.307692;AC=8;AC_Het=4;AC_Hom=4;AC_Hemi=0;HWE=0.507918	GT:AD:DP:GP:PL	1/1:0,10:10:0,0.004491,0.995509:256,30,0	1/1:0,4:4:0,0.224064,0.775936:139,12,0	0/0:21,0:21:1,0,0:0,63,397	0/0:11,0:11:0.999578,0.000422,0:0,33,268	0/1:17,3:20:0.000113,0.999887,0:40,0,279	0/0:8,0:8:0.99663,0.00337,0:0,24,233	0/0:5,0:5:0.97366,0.02634,0:0,15,166	0/0:4,0:4:0.948672,0.051328,0:0,12,127	0/1:7,15:22:0,1,0:295,0,168	0/1:33,21:54:0,1,0:298,0,368	0/1:9,10:19:0,1,0:208,0,208	0/0:67,0:67:1,0,0:0,202,400	0/0:9,0:9:0.998312,0.001688,0:0,27,250
chr3	24144568	chr3_24144568_C_T	C	T	.	PASS	AF=0.307692;DP=273;NS=13;AN=26;MAF=0.307692;AC=8;AC_Het=2;AC_Hom=6;AC_Hemi=0;HWE=0.0334096	GT:AD:DP:GP:PL	1/1:0,18:18:0,1.7e-05,0.999983:326,54,0	0/0:6,0:6:0.985993,0.014007,0:0,18,185	1/1:0,24:24:0,0,1:340,72,0	0/1:9,6:15:0,1,0:121,0,184	0/0:11,0:11:0.999556,0.000444,0:0,33,273	0/0:3,0:3:0.89795,0.10205,0:0,9,99	0/0:5,0:5:0.972373,0.027627,0:0,15,158	1/1:0,5:5:0,0.120861,0.879139:151,15,0	0/0:11,0:11:0.999556,0.000444,0:0,33,247	0/0:39,0:39:1,0,0:0,117,351	0/0:22,0:22:1,0,0:0,66,353	0/1:50,61:111:0,1,0:370,0,345	0/0:3,0:3:0.89795,0.10205,0:0,9,96
chr3	24148001	chr3_24148001_G_A	G	A	.	PASS	AF=0.153846;DP=269;NS=13;AN=26;MAF=0.153846;AC=4;AC_Het=2;AC_Hom=2;AC_Hemi=0;HWE=0.234783	GT:AD:DP:GP:PL	0/0:37,0:37:1,0,0:0,111,399	0/0:10,0:10:0.99969,0.00031,0:0,30,262	0/0:14,0:14:0.999981,1.9e-05,0:0,42,321	0/0:14,0:14:0.999981,1.9e-05,0:0,42,318	0/0:9,0:9:0.99938,0.00062,0:0,27,221	0/0:8,0:8:0.99876,0.00124,0:0,24,226	0/0:7,0:7:0.997524,0.002476,0:0,21,215	1/1:0,4:4:0,0.440306,0.559694:138,12,0	0/0:16,0:16:0.999995,5e-06,0:0,48,341	0/0:32,0:32:1,0,0:0,96,410	0/0:10,0:10:0.99969,0.00031,0:0,30,268	0/1:51,49:100:0,1,0:352,0,354	0/1:5,3:8:0,1,0:89,0,149
chr3	24155246	chr3_24155246_T_C	T	C	.	PASS	AF=0.461538;DP=245;NS=13;AN=26;MAF=0.461538;AC=12;AC_Het=6;AC_Hom=6;AC_Hemi=0;HWE=1	GT:AD:DP:GP:PL	1/1:0,35:35:0,0,1:402,105,0	0/0:10,0:10:0.998358,0.001642,0:0,30,252	0/0:16,0:16:0.999974,2.6e-05,0:0,48,333	0/0:7,0:7:0.98701,0.01299,0:0,21,211	0/1:10,3:13:0,1,0:61,0,245	1/1:0,3:3:0,0.228857,0.771143:114,9,0	1/1:0,5:5:0,0.069069,0.930931:159,15,0	0/0:3,0:3:0.826047,0.173953,0:0,9,108	0/1:3,1:4:0.002993,0.997007,0:23,0,96	0/1:22,9:31:0,1,0:121,0,314	0/1:5,2:7:1.5e-05,0.999985,0:46,0,136	0/1:50,51:101:0,1,0:364,0,348	0/1:5,5:10:0,1,0:128,0,138
chr3	24162751	chr3_24162751_C_T	C	T	.	PASS	AF=0.136364;DP=192;NS=11;AN=22;MAF=0.136364;AC=3;AC_Het=3;AC_Hom=0;AC_Hemi=0;HWE=1	GT:AD:DP:GP:PL	0/0:19,0:19:0.999999,1e-06,0:0,57,313	0/0:1,0:1:0.8396,0.160324,7.7e-05:0,3,26	./.:0,0:0:0.705034,0.269258,0.025708:0,0,0	0/0:2,0:2:0.912846,0.087154,0:0,6,67	0/1:6,2:8:0.000444,0.999556,0:38,0,145	0/0:1,0:1:0.839662,0.160335,3e-06:0,3,40	./.:0,0:0:0.705034,0.269258,0.025708:0,0,0	0/0:1,0:1:0.839613,0.160326,6.1e-05:0,3,27	0/1:16,3:19:0.000766,0.999234,0:35,0,279	0/0:49,2:51:1,0,0:0,89,369	0/0:27,1:28:0.999995,5e-06,0:0,49,361	0/0:53,5:58:0.999641,0.000359,0:0,30,305	0/1:3,1:4:0.040153,0.959847,0:18,0,86
chr3	24165077	chr3_24165077_G_T	G	T	.	PASS	AF=0.307692;DP=76;NS=13;AN=26;MAF=0.307692;AC=8;AC_Het=6;AC_Hom=2;AC_Hemi=0;HWE=1	GT:AD:DP:GP:PL	0/1:0,1:1:0.000658,0.66369,0.335652:33,3,0	0/1:0,1:1:0.001042,0.663435,0.335523:31,3,0	0/1:2,1:3:0.003138,0.996862,1e-06:25,0,56	0/0:3,0:3:0.887761,0.112239,0:0,9,80	0/0:3,0:3:0.887761,0.112239,0:0,9,83	1/1:0,2:2:1e-06,0.497145,0.502854:63,6,0	0/1:1,1:2:0.001571,0.998027,0.000402:28,0,28	0/0:1,0:1:0.663906,0.335756,0.000339:0,3,27	0/0:6,0:6:0.984443,0.015557,0:0,18,147	0/0:29,0:29:1,0,0:0,87,353	0/0:12,0:12:0.999753,0.000247,0:0,36,254	0/1:9,2:11:0.010969,0.989031,0:20,0,160	0/1:1,1:2:0.001571,0.997923,0.000506:28,0,27
chr3	24170448	chr3_24170448_T_G	T	G	.	PASS	AF=0.115385;DP=266;NS=13;AN=26;MAF=0.115385;AC=3;AC_Het=1;AC_Hom=2;AC_Hemi=0;HWE=0.12	GT:AD:DP:GP:PL	0/0:15,0:15:0.999993,7e-06,0:0,45,307	0/0:5,0:5:0.992879,0.007121,0:0,15,145	0/0:20,0:20:1,0,0:0,60,344	0/0:18,0:18:0.999999,1e-06,0:0,54,312	0/0:5,0:5:0.992879,0.007121,0:0,15,158	0/0:8,0:8:0.999104,0.000896,0:0,24,188	1/1:0,5:5:0,0.35257,0.64743:156,15,0	0/0:4,0:4:0.985858,0.014142,0:0,12,134	0/0:14,0:14:0.999986,1.4e-05,0:0,42,294	0/0:42,0:42:1,0,0:0,126,404	0/0:22,0:22:1,0,0:0,66,360	0/0:100,0:100:1,0,0:0,301,439	0/1:6,2:8:3.3e-05,0.999967,0:51,0,153
chr3	24183746	chr3_24183746_T_C	T	C	.	PASS	AF=0.5;DP=235;NS=12;AN=24;MAF=0.5;AC=12;AC_Het=4;AC_Hom=8;AC_Hemi=0;HWE=0.281462	GT:AD:DP:GP:PL	./.:0,0:0:0.266021,0.499502,0.234477:0,0,0	1/1:0,2:2:0,0.347498,0.652502:70,6,0	1/1:0,8:8:0,0.008252,0.991748:166,24,0	0/1:10,3:13:0,1,0:72,0,236	0/1:11,6:17:0,1,0:114,0,235	0/0:10,0:10:0.99817,0.00183,0:0,30,271	0/1:4,3:7:0,1,0:73,0,115	1/1:0,7:7:0,0.016369,0.983631:205,21,0	0/0:18,0:18:0.999993,7e-06,0:0,54,340	0/0:34,0:34:1,0,0:0,102,397	0/0:21,0:21:0.999999,1e-06,0:0,63,369	0/1:50,39:89:0,1,0:326,0,355	1/1:0,8:8:0,0.008252,0.991748:234,24,0
chr3	24184149	chr3_24184149_T_C	T	C	.	PASS	AF=0.115385;DP=231;NS=13;AN=26;MAF=0.115385;AC=3;AC_Het=3;AC_Hom=0;AC_Hemi=0;HWE=1	GT:AD:DP:GP:PL	0/1:0,2:2:2e-06,0.76464,0.235358:67,6,0	0/0:13,1:14:0.988167,0.011833,0:0,14,274	0/0:9,1:10:0.512341,0.487659,0:5,0,136	0/0:10,0:10:0.9997,0.0003,0:0,30,257	0/0:13,0:13:0.999962,3.8e-05,0:0,39,241	0/0:12,0:12:0.999925,7.5e-05,0:0,36,288	0/0:3,0:3:0.962952,0.037048,0:0,9,105	0/0:2,0:2:0.92855,0.07145,0:0,6,75	0/1:10,2:12:0.336865,0.663135,0:8,0,226	0/0:30,1:31:1,0,0:0,71,376	0/0:13,0:13:0.999962,3.8e-05,0:0,39,268	0/0:91,13:104:0.999504,0.000496,0:0,28,299	0/1:4,1:5:0.039715,0.960285,0:19,0,123
chr3	24184194	chr3_24184194_C_T	C	T	.	PASS	AF=0.5;DP=171;NS=11;AN=22;MAF=0.5;AC=11;AC_Het=5;AC_Hom=6;AC_Hemi=0;HWE=1	GT:AD:DP:GP:PL	./.:0,0:0:0.255766,0.499934,0.2443:0,0,0	0/0:9,0:9:0.996197,0.003803,0:0,27,206	0/0:9,0:9:0.996197,0.003803,0:0,27,181	1/1:0,6:6:0,0.030983,0.969017:186,18,0	0/1:11,6:17:0,1,0:144,0,234	1/1:0,8:8:0,0.00793,0.99207:232,24,0	1/1:0,3:3:0,0.20369,0.79631:100,9,0	0/0:4,0:4:0.891137,0.108863,0:0,12,132	0/1:2,3:5:0,0.999997,3e-06:91,0,52	0/1:9,13:22:0,1,0:224,0,174	0/1:9,7:16:0,1,0:162,0,193	0/1:42,30:72:0,1,0:297,0,320	./.:0,0:0:0.255766,0.499934,0.2443:0,0,0
chr3	24185644	chr3_24185644_T_A	T	A	.	PASS	AF=0.115385;DP=264;NS=13;AN=26;MAF=0.115385;AC=3;AC_Het=3;AC_Hom=0;AC_Hemi=0;HWE=1	GT:AD:DP:GP:PL	0/1:1,3:4:1e-06,0.999497,0.000503:69,0,21	0/0:7,0:7:0.998042,0.001958,0:0,21,211	0/0:16,2:18:0.794119,0.205881,0:0,0,251	0/0:18,1:19:0.999517,0.000483,0:0,27,327	0/1:15,3:18:0.005236,0.994764,0:29,0,286	0/0:4,0:4:0.984549,0.015451,0:0,12,138	0/1:4,1:5:0.334812,0.665188,0:9,0,120	0/0:4,0:4:0.984549,0.015451,0:0,12,143	0/0:9,0:9:0.99951,0.00049,0:0,27,230	0/0:31,0:31:1,0,0:0,93,385	0/0:20,0:20:1,0,0:0,60,364	0/0:111,1:112:1,0,0:0,316,469	0/0:13,0:13:0.999969,3.1e-05,0:0,39,314
chr3	24190080	chr3_24190080_T_C	T	C	.	PASS	AF=0.153846;DP=119;NS=13;AN=26;MAF=0.153846;AC=4;AC_Het=4;AC_Hom=0;AC_Hemi=0;HWE=1	GT:AD:DP:GP:PL	0/0:12,0:12:0.999894,0.000106,0:0,36,254	0/0:6,0:6:0.993236,0.006764,0:0,18,152	0/0:8,0:8:0.9983,0.0017,0:0,24,210	0/0:1,0:1:0.820813,0.178877,0.00031:0,3,21	0/1:6,2:8:0.000489,0.999511,0:37,0,160	0/0:1,0:1:0.821057,0.178931,1.2e-05:0,3,35	0/1:1,2:3:2e-06,0.999722,0.000276:60,0,26	0/0:5,0:5:0.986563,0.013437,0:0,15,154	0/1:3,1:4:0.007269,0.992731,0:25,0,91	0/1:22,6:28:0,1,0:69,0,311	0/0:10,1:11:0.747193,0.252807,0:0,1,235	0/0:28,0:28:1,0,0:0,84,382	0/0:4,0:4:0.973482,0.026518,0:0,12,121
chr3	24190241	chr3_24190241_G_T	G	T	.	PASS	AF=0.458333;DP=170;NS=12;AN=24;MAF=0.458333;AC=11;AC_Het=5;AC_Hom=6;AC_Hemi=0;HWE=0.59387	GT:AD:DP:GP:PL	1/1:0,9:9:0,0.004051,0.995949:212,27,0	0/0:13,0:13:0.999766,0.000234,0:0,39,312	1/1:0,19:19:0,4e-06,0.999996:364,57,0	1/1:0,6:6:0,0.031516,0.968484:188,18,0	0/1:6,2:8:9.5e-05,0.999905,0:37,0,152	./.:0,0:0:0.260236,0.499795,0.239969:0,0,0	0/0:1,0:1:0.510112,0.489841,4.7e-05:0,3,40	0/0:2,0:2:0.675618,0.324382,0:0,6,74	0/1:3,1:4:0.000832,0.999168,0:28,0,87	0/1:25,7:32:0,1,0:117,0,322	0/1:9,1:10:0.077872,0.922128,0:8,0,214	0/1:47,14:61:0,1,0:143,0,345	0/0:5,0:5:0.943384,0.056616,0:0,15,168
chr3	24190405	chr3_24190405_C_T	C	T	.	PASS	AF=0.125;DP=207;NS=12;AN=24;MAF=0.125;AC=3;AC_Het=3;AC_Hom=0;AC_Hemi=0;HWE=1	GT:AD:DP:GP:PL	0/0:21,0:21:1,0,0:0,63,367	0/0:9,0:9:0.99941,0.00059,0:0,27,258	0/0:20,0:20:1,0,0:0,60,367	0/0:4,0:4:0.981458,0.018542,0:0,12,135	0/0:4,0:4:0.981458,0.018542,0:0,12,128	0/1:0,3:3:0,0.62321,0.37679:105,9,0	./.:0,0:0:0.75464,0.22812,0.01724:0,0,0	0/0:4,0:4:0.981458,0.018542,0:0,12,133	0/0:5,0:5:0.990642,0.009358,0:0,15,159	0/0:18,1:19:0.999922,7.8e-05,0:0,36,317	0/1:5,1:6:0.295945,0.704055,0:9,0,125	0/1:63,42:105:0,1,0:320,0,366	0/0:6,0:6:0.995299,0.004701,0:0,18,197
chr3	24192063	chr3_24192063_G_A	G	A	.	PASS	AF=0.25;DP=137;NS=12;AN=24;MAF=0.25;AC=6;AC_Het=2;AC_Hom=4;AC_Hemi=0;HWE=0.0898987	GT:AD:DP:GP:PL	0/0:14,0:14:0.999953,4.7e-05,0:0,42,251	0/1:1,4:5:0,0.99878,0.00122:113,0,22	0/0:8,0:8:0.997018,0.002982,0:0,24,221	0/0:3,0:3:0.912644,0.087356,0:0,9,100	0/0:3,0:3:0.912644,0.087356,0:0,9,106	./.:0,0:0:0.522914,0.400428,0.076658:0,0,0	0/0:1,0:1:0.723111,0.276863,2.7e-05:0,3,36	1/1:0,4:4:0,0.246114,0.753886:113,12,0	0/0:9,0:9:0.998507,0.001493,0:0,27,233	0/0:19,0:19:0.999999,1e-06,0:0,57,264	0/0:15,0:15:0.999977,2.3e-05,0:0,45,317	1/1:0,54:54:0,0,1:401,163,0	0/1:0,2:2:1e-06,0.566323,0.433676:66,6,0
chr3	24192202	chr3_24192202_A_T	A	T	.	PASS	AF=0.115385;DP=144;NS=13;AN=26;MAF=0.115385;AC=3;AC_Het=3;AC_Hom=0;AC_Hemi=0;HWE=1	GT:AD:DP:GP:PL	0/1:3,8:11:0,1,0:169,0,60	0/0:11,0:11:0.999848,0.000152,0:0,33,278	0/0:14,0:14:0.999981,1.9e-05,0:0,42,308	0/0:6,0:6:0.995169,0.004831,0:0,18,192	0/1:1,1:2:0.00641,0.993552,3.9e-05:27,0,33	0/0:1,0:1:0.865538,0.134452,1e-05:0,3,33	0/0:2,0:2:0.927929,0.072071,0:0,6,78	0/0:1,0:1:0.865546,0.134453,2e-06:0,3,41	0/1:8,2:10:0.042448,0.957552,0:19,0,179	0/0:22,1:23:0.999883,0.000117,0:0,34,306	0/0:11,1:12:0.806284,0.193716,0:0,1,238	0/0:45,0:45:1,0,0:0,135,391	0/0:6,0:6:0.995169,0.004831,0:0,18,163
chr3	24192727	chr3_24192727_T_C	T	C	.	PASS	AF=0.416667;DP=174;NS=12;AN=24;MAF=0.416667;AC=10;AC_Het=6;AC_Hom=4;AC_Hemi=0;HWE=1	GT:AD:DP:GP:PL	0/0:30,0:30:1,0,0:0,90,370	0/0:8,0:8:0.994249,0.005751,0:0,24,219	1/1:0,15:15:0,8.2e-05,0.999918:318,45,0	0/1:4,3:7:0,1,0:70,0,97	0/1:5,2:7:0.000504,0.999496,0:31,0,146	1/1:0,3:3:0,0.252402,0.747598:95,9,0	./.:0,0:0:0.330119,0.488882,0.180999:0,0,0	0/0:4,0:4:0.915286,0.084714,0:0,12,145	0/1:12,4:16:0,1,0:73,0,242	0/1:32,6:38:0.000258,0.999742,0:34,0,339	0/1:15,2:17:0.05211,0.94789,0:11,0,285	0/1:20,8:28:0,1,0:81,0,240	0/0:1,0:1:0.574548,0.425427,2.5e-05:0,3,41
chr3	24192929	chr3_24192929_C_A	C	A	.	PASS	AF=0.136364;DP=92;NS=11;AN=22;MAF=0.136364;AC=3;AC_Het=3;AC_Hom=0;AC_Hemi=0;HWE=1	GT:AD:DP:GP:PL	0/1:0,2:2:2e-06,0.728199,0.271799:66,6,0	0/0:3,0:3:0.955426,0.044574,0:0,9,82	0/0:7,0:7:0.997093,0.002907,0:0,21,170	0/0:2,0:2:0.914655,0.085345,0:0,6,64	0/0:4,0:4:0.977205,0.022795,0:0,12,97	0/0:2,0:2:0.914655,0.085345,0:0,6,67	./.:0,0:0:0.710192,0.265073,0.024734:0,0,0	./.:0,0:0:0.710192,0.265073,0.024734:0,0,0	0/1:6,1:7:0.097757,0.902243,0:14,0,124	0/1:17,8:25:0,1,0:105,0,254	0/0:10,0:10:0.999636,0.000364,0:0,30,230	0/0:25,2:27:0.999976,2.4e-05,0:0,42,271	0/0:3,0:3:0.955426,0.044574,0:0,9,85
chr3	24193469	chr3_24193469_A_G	A	G	.	PASS	AF=0.153846;DP=210;NS=13;AN=26;MAF=0.153846;AC=4;AC_Het=4;AC_Hom=0;AC_Hemi=0;HWE=1	GT:AD:DP:GP:PL	0/0:26,0:26:1,0,0:0,78,371	0/0:5,0:5:0.986562,0.013438,0:0,15,157	0/0:19,0:19:0.999999,1e-06,0:0,57,335	0/1:7,2:9:0.000164,0.999836,0:41,0,192	0/1:12,2:14:0.034293,0.965707,0:18,0,234	0/1:0,2:2:1e-06,0.696424,0.303575:69,6,0	0/0:1,0:1:0.821051,0.178946,3e-06:0,3,41	0/0:2,0:2:0.901736,0.098264,0:0,6,77	0/1:9,2:11:0.001991,0.998009,0:31,0,196	0/0:32,3:35:0.906029,0.093971,0:0,6,306	0/0:13,0:13:0.999947,5.3e-05,0:0,39,271	0/0:61,3:64:1,0,0:0,103,384	0/0:9,0:9:0.999149,0.000851,0:0,27,246
chr3	24193782	chr3_24193782_A_G	A	G	.	PASS	AF=0.136364;DP=197;NS=11;AN=22;MAF=0.136364;AC=3;AC_Het=3;AC_Hom=0;AC_Hemi=0;HWE=1	GT:AD:DP:GP:PL	0/0:33,0:33:1,0,0:0,99,413	0/0:6,0:6:0.994699,0.005301,0:0,18,180	0/0:16,0:16:0.999995,5e-06,0:0,48,274	0/1:5,1:6:0.05597,0.94403,0:17,0,142	0/0:7,0:7:0.997342,0.002658,0:0,21,210	./.:0,0:0:0.729826,0.248945,0.021229:0,0,0	./.:0,0:0:0.729826,0.248945,0.021229:0,0,0	0/0:1,0:1:0.854293,0.145699,8e-06:0,3,35	0/1:6,3:9:5e-06,0.999995,0:58,0,171	0/0:22,3:25:0.970677,0.029323,0:0,11,331	0/0:10,1:11:0.92225,0.07775,0:0,6,238	0/1:56,18:74:0,1,0:95,0,350	0/0:9,0:9:0.999334,0.000666,0:0,27,265
chr3	24195608	chr3_24195608_T_C	T	C	.	PASS	AF=0.458333;DP=147;NS=12;AN=24;MAF=0.458333;AC=11;AC_Het=1;AC_Hom=10;AC_Hemi=0;HWE=0.00444205	GT:AD:DP:GP:PL	1/1:0,7:7:0,0.01829,0.98171:170,21,0	0/1:4,6:10:0,1,0:156,0,115	1/1:0,15:15:0,7.3e-05,0.999927:298,45,0	1/1:0,6:6:0,0.035923,0.964077:183,18,0	0/0:4,0:4:0.905122,0.094878,0:0,12,148	./.:0,0:0:0.295812,0.496148,0.20804:0,0,0	1/1:0,2:2:0,0.373515,0.626485:77,6,0	0/0:1,0:1:0.543836,0.456068,9.6e-05:0,3,36	0/0:9,0:9:0.996735,0.003265,0:0,27,245	0/0:26,0:26:1,0,0:0,78,384	0/0:5,0:5:0.950199,0.049801,0:0,15,165	0/0:58,1:59:1,0,0:0,145,403	1/1:0,3:3:0,0.229644,0.770356:100,9,0
chr3	24196969	chr3_24196969_C_T	C	T	.	PASS	AF=0.166667;DP=120;NS=12;AN=24;MAF=0.166667;AC=4;AC_Het=2;AC_Hom=2;AC_Hemi=0;HWE=0.254658	GT:AD:DP:GP:PL	1/1:0,9:9:0,0.017289,0.982711:207,27,0	0/0:2,0:2:0.900088,0.099912,0:0,6,73	0/1:11,3:14:2e-06,0.999998,0:60,0,237	0/0:2,0:2:0.900082,0.099911,7e-06:0,6,38	0/0:3,0:3:0.947418,0.052582,0:0,9,102	./.:0,0:0:0.669656,0.297338,0.033006:0,0,0	0/0:2,0:2:0.900088,0.099912,0:0,6,61	0/0:2,0:2:0.900088,0.099912,0:0,6,71	0/0:4,0:4:0.972999,0.027001,0:0,12,114	0/0:14,0:14:0.999973,2.7e-05,0:0,42,289	0/0:12,0:12:0.999892,0.000108,0:0,36,273	0/0:48,3:51:1,0,0:0,88,392	0/1:3,1:4:0.101862,0.898138,0:13,0,72
chr3	24197311	chr3_24197311_C_T	C	T	.	PASS	AF=0.153846;DP=206;NS=13;AN=26;MAF=0.153846;AC=4;AC_Het=4;AC_Hom=0;AC_Hemi=0;HWE=1	GT:AD:DP:GP:PL	0/1:17,5:22:0,1,0:89,0,249	0/0:7,0:7:0.996893,0.003107,0:0,21,188	0/1:16,6:22:0,1,0:110,0,291	0/0:9,0:9:0.999221,0.000779,0:0,27,236	0/1:3,2:5:6e-06,0.999994,0:56,0,75	0/0:1,0:1:0.833695,0.166301,3e-06:0,3,40	0/0:2,0:2:0.909309,0.090691,0:0,6,71	0/0:3,0:3:0.952501,0.047499,0:0,9,107	0/0:7,0:7:0.996893,0.003107,0:0,21,190	0/0:20,0:20:1,0,0:0,60,362	0/0:12,0:12:0.999903,9.7e-05,0:0,36,284	0/1:76,15:91:0,1,0:95,0,315	0/0:5,0:5:0.987687,0.012313,0:0,15,162
chr3	24197381	chr3_24197381_T_C	T	C	.	PASS	AF=0.153846;DP=185;NS=13;AN=26;MAF=0.153846;AC=4;AC_Het=4;AC_Hom=0;AC_Hemi=0;HWE=1	GT:AD:DP:GP:PL	0/0:8,0:8:0.998587,0.001413,0:0,24,174	0/0:10,0:10:0.999646,0.000354,0:0,30,227	0/0:21,0:21:1,0,0:0,63,346	0/1:6,2:8:0.000358,0.999642,0:39,0,148	0/0:6,0:6:0.994372,0.005628,0:0,18,197	0/0:2,0:2:0.916953,0.083047,0:0,6,71	0/0:3,0:3:0.956678,0.043322,0:0,9,100	0/0:2,0:2:0.916953,0.083047,0:0,6,74	0/1:9,2:11:0.234684,0.765316,0:10,0,195	0/1:20,7:27:0,1,0:93,0,302	0/1:7,3:10:0,1,0:71,0,179	0/0:71,0:71:1,0,0:0,214,429	0/0:6,0:6:0.994372,0.005628,0:0,18,179
chr3	24197388	chr3_24197388_A_G	A	G	.	PASS	AF=0.307692;DP=184;NS=13;AN=26;MAF=0.307692;AC=8;AC_Het=8;AC_Hom=0;AC_Hemi=0;HWE=0.244302	GT:AD:DP:GP:PL	0/1:1,5:6:0,0.998502,0.001498:120,0,22	0/1:8,1:9:0.147088,0.852912,0:8,0,186	0/1:18,3:21:0.002489,0.997511,0:26,0,293	0/1:5,2:7:7.1e-05,0.999929,0:42,0,123	0/0:6,0:6:0.985561,0.014439,0:0,18,189	0/0:3,0:3:0.895086,0.104914,0:0,9,93	0/0:3,0:3:0.895086,0.104914,0:0,9,101	0/0:1,0:1:0.680796,0.319192,1.2e-05:0,3,41	0/1:9,2:11:0.105924,0.894076,0:10,0,192	0/1:21,7:28:0,1,0:89,0,315	0/1:9,3:12:0,1,0:65,0,195	0/1:61,10:71:0.004687,0.995313,0:24,0,315	0/0:6,0:6:0.985561,0.014439,0:0,18,187
chr3	24197670	chr3_24197670_C_T	C	T	.	PASS	AF=0.291667;DP=182;NS=12;AN=24;MAF=0.291667;AC=7;AC_Het=5;AC_Hom=2;AC_Hemi=0;HWE=1	GT:AD:DP:GP:PL	0/1:4,3:7:0,1,0:68,0,106	0/1:4,8:12:0,1,0:192,0,97	0/0:9,1:10:0.682917,0.317083,0:0,3,193	0/1:5,3:8:0,1,0:69,0,132	0/0:9,0:9:0.998167,0.001833,0:0,27,234	./.:0,0:0:0.462697,0.435043,0.10226:0,0,0	0/1:0,2:2:0,0.515398,0.484602:72,6,0	0/0:4,0:4:0.944499,0.055501,0:0,12,135	0/0:8,0:8:0.996341,0.003659,0:0,24,190	0/0:29,3:32:0.718067,0.281933,0:0,4,331	0/1:10,1:11:0.407499,0.592501,0:2,0,219	0/0:73,0:73:1,0,0:0,220,442	1/1:0,6:6:0,0.062327,0.937673:161,18,0
chr3	24198026	chr3_24198026_A_G	A	G	.	PASS	AF=0.409091;DP=151;NS=11;AN=22;MAF=0.409091;AC=9;AC_Het=3;AC_Hom=6;AC_Hemi=0;HWE=0.214507	GT:AD:DP:GP:PL	0/1:0,1:1:0.00419,0.585411,0.410399:23,3,0	1/1:0,4:4:0,0.15132,0.84868:117,12,0	1/1:0,4:4:0,0.15132,0.84868:99,12,0	0/0:3,0:3:0.850879,0.149121,0:0,9,107	0/1:10,1:11:0.127404,0.872596,0:7,0,242	./.:0,0:0:0.345599,0.484555,0.169846:0,0,0	./.:0,0:0:0.345599,0.484555,0.169846:0,0,0	0/0:5,0:5:0.958026,0.041974,0:0,15,163	0/0:8,0:8:0.994553,0.005447,0:0,24,222	0/0:24,1:25:0.999994,6e-06,0:0,54,368	0/1:9,1:10:0.084164,0.915836,0:9,0,174	0/0:72,0:72:1,0,0:0,217,440	1/1:0,7:7:0,0.021801,0.978199:179,21,0
chr3	24200835	chr3_24200835_C_T	C	T	.	PASS	AF=0.208333;DP=186;NS=12;AN=24;MAF=0.208333;AC=5;AC_Het=5;AC_Hom=0;AC_Hemi=0;HWE=1	GT:AD:DP:GP:PL	0/0:3,0:3:0.941535,0.058465,0:0,9,78	0/1:4,1:5:0.092371,0.907629,0:13,0,120	0/0:11,1:12:0.969805,0.030195,0:0,12,216	0/1:11,2:13:0.001306,0.998694,0:32,0,232	0/1:8,2:10:0.011083,0.988917,0:23,0,184	./.:0,0:0:0.641656,0.318757,0.039587:0,0,0	0/0:7,0:7:0.996134,0.003866,0:0,21,163	0/0:1,0:1:0.801032,0.198964,4e-06:0,3,41	0/1:11,1:12:0.451793,0.548207,0:4,0,240	0/1:26,5:31:0.000159,0.999841,0:41,0,341	0/0:16,1:17:0.963459,0.036541,0:0,11,300	0/0:66,2:68:1,0,0:0,134,381	0/0:7,0:7:0.996134,0.003866,0:0,21,207
chr3	24201250	chr3_24201250_C_T	C	T	.	PASS	AF=0.153846;DP=259;NS=13;AN=26;MAF=0.153846;AC=4;AC_Het=4;AC_Hom=0;AC_Hemi=0;HWE=1	GT:AD:DP:GP:PL	0/1:27,4:31:0.006135,0.993865,0:27,0,275	0/0:9,0:9:0.999296,0.000704,0:0,27,221	0/0:17,2:19:0.973666,0.026334,0:0,11,314	0/0:11,0:11:0.999824,0.000176,0:0,33,286	0/0:8,0:8:0.998594,0.001406,0:0,24,236	0/0:1,0:1:0.8471,0.152726,0.000174:0,3,22	0/0:4,0:4:0.977961,0.022039,0:0,12,137	0/1:4,1:5:0.008795,0.991205,0:25,0,126	0/1:23,3:26:0.237841,0.762159,0:9,0,311	0/0:45,3:48:0.99998,2e-05,0:0,43,352	0/1:21,3:24:0.001415,0.998585,0:33,0,264	0/0:69,0:69:1,0,0:0,208,431	0/0:4,0:4:0.977961,0.022039,0:0,12,143
chr3	24202796	chr3_24202796_T_C	T	C	.	PASS	AF=0.5;DP=161;NS=12;AN=24;MAF=0.5;AC=12;AC_Het=2;AC_Hom=10;AC_Hemi=0;HWE=0.0264585	GT:AD:DP:GP:PL	0/0:11,1:12:0.902074,0.097926,0:0,12,153	1/1:0,3:3:0,0.224005,0.775995:81,9,0	0/1:5,1:6:0.014483,0.985517,0:16,0,91	0/1:4,1:5:0.103229,0.896771,0:7,0,80	0/0:12,0:12:0.999577,0.000423,0:0,36,294	./.:0,0:0:0.287188,0.497422,0.215389:0,0,0	1/1:0,2:2:0,0.366022,0.633978:70,6,0	1/1:0,4:4:0,0.126129,0.873871:110,12,0	0/0:15,0:15:0.999947,5.3e-05,0:0,45,291	0/0:39,0:39:1,0,0:0,117,404	0/0:17,0:17:0.999987,1.3e-05,0:0,51,314	1/1:0,42:42:0,0,1:384,126,0	1/1:0,4:4:0,0.126129,0.873871:113,12,0
chr3	24203325	chr3_24203325_G_A	G	A	.	PASS	AF=0.291667;DP=191;NS=12;AN=24;MAF=0.291667;AC=7;AC_Het=3;AC_Hom=4;AC_Hemi=0;HWE=0.194508	GT:AD:DP:GP:PL	0/1:4,1:5:0.226357,0.773642,1e-06:7,0,51	0/0:4,0:4:0.959151,0.040849,0:0,12,128	0/0:1,0:1:0.745546,0.25402,0.000434:0,3,23	1/1:0,3:3:0,0.423206,0.576794:90,9,0	0/1:11,2:13:0.418799,0.581201,0:3,0,202	./.:0,0:0:0.556319,0.379098,0.064583:0,0,0	0/0:5,0:5:0.97915,0.02085,0:0,15,113	1/1:0,5:5:0,0.154997,0.845003:145,15,0	0/0:10,0:10:0.999335,0.000665,0:0,30,230	0/0:41,0:41:1,0,0:0,123,424	0/0:26,0:26:1,0,0:0,78,392	0/1:14,56:70:0,1,0:333,0,57	0/0:7,0:7:0.994705,0.005295,0:0,21,187
chr3	24204673	chr3_24204673_C_T	C	T	.	PASS	AF=0.192308;DP=182;NS=13;AN=26;MAF=0.192308;AC=5;AC_Het=5;AC_Hom=0;AC_Hemi=0;HWE=1	GT:AD:DP:GP:PL	0/0:45,0:45:1,0,0:0,135,369	0/1:10,2:12:0.388741,0.611259,0:6,0,194	0/1:9,3:12:0.008153,0.991847,0:25,0,158	0/0:20,0:20:1,0,0:0,60,299	0/0:7,0:7:0.996664,0.003336,0:0,21,168	0/0:2,0:2:0.903249,0.096751,0:0,6,63	0/0:1,0:1:0.823552,0.176429,1.9e-05:0,3,33	0/0:4,0:4:0.97392,0.02608,0:0,12,95	0/1:8,2:10:0.142121,0.857879,0:11,0,175	0/0:18,0:18:0.999998,2e-06,0:0,54,317	0/1:10,2:12:0.189104,0.810896,0:10,0,170	0/1:26,8:34:0.000426,0.999574,0:37,0,258	0/0:5,0:5:0.986788,0.013212,0:0,15,131
chr3	24204731	chr3_24204731_C_A	C	A	.	PASS	AF=0.192308;DP=176;NS=13;AN=26;MAF=0.192308;AC=5;AC_Het=3;AC_Hom=2;AC_Hemi=0;HWE=0.373913	GT:AD:DP:GP:PL	0/0:25,0:25:1,0,0:0,75,219	0/0:8,0:8:0.998342,0.001658,0:0,24,147	0/0:18,0:18:0.999998,2e-06,0:0,54,199	0/0:10,0:10:0.999585,0.000415,0:0,30,188	0/0:8,0:8:0.998342,0.001658,0:0,24,186	0/1:3,1:4:0.011757,0.98824,3e-06:23,0,46	1/1:0,4:4:0,0.370315,0.629685:113,12,0	0/1:1,1:2:0.055833,0.943367,0.000799:16,0,21	0/0:15,0:15:0.999987,1.3e-05,0:0,45,231	0/0:22,0:22:1,0,0:0,66,290	0/0:11,0:11:0.999793,0.000207,0:0,33,172	0/0:41,0:41:1,0,0:0,123,363	0/1:3,1:4:0.009363,0.990637,0:24,0,65
chr3	24205660	chr3_24205660_C_A	C	A	.	PASS	AF=0.181818;DP=134;NS=11;AN=22;MAF=0.181818;AC=4;AC_Het=4;AC_Hom=0;AC_Hemi=0;HWE=1	GT:AD:DP:GP:PL	0/0:12,1:13:0.984365,0.015635,0:0,14,209	0/1:2,2:4:0.000367,0.999611,2.2e-05:38,0,37	0/1:13,2:15:0.423442,0.576558,0:5,0,208	0/0:1,0:1:0.821519,0.178327,0.000154:0,3,24	0/0:6,0:6:0.993263,0.006737,0:0,18,162	./.:0,0:0:0.675099,0.29309,0.031811:0,0,0	./.:0,0:0:0.675099,0.29309,0.031811:0,0,0	0/1:1,1:2:0.035268,0.963412,0.001321:18,0,19	0/0:15,1:16:0.99786,0.00214,0:0,23,286	0/0:45,1:46:1,0,0:0,114,393	0/1:12,3:15:0.00017,0.99983,0:41,0,241	0/0:14,0:14:0.999974,2.6e-05,0:0,42,257	0/0:1,0:1:0.821545,0.178333,0.000122:0,3,25
chr3	24205881	chr3_24205881_A_C	A	C	.	PASS	AF=0.333333;DP=191;NS=12;AN=24;MAF=0.333333;AC=8;AC_Het=8;AC_Hom=0;AC_Hemi=0;HWE=0.216045	GT:AD:DP:GP:PL	0/1:16,4:20:1.4e-05,0.999986,0:49,0,253	0/1:1,1:2:0.048622,0.951007,0.00037:13,0,28	0/1:4,4:8:0,1,0:72,0,63	0/1:2,3:5:3e-06,0.99992,7.7e-05:56,0,35	0/0:10,1:11:0.927509,0.072491,0:0,11,209	./.:0,0:0:0.45081,0.441228,0.107962:0,0,0	0/0:1,0:1:0.671415,0.328569,1.6e-05:0,3,40	0/1:3,1:4:0.060763,0.939237,0:12,0,79	0/1:19,8:27:0,1,0:95,0,290	0/1:43,5:48:0.463946,0.536054,0:1,0,333	0/1:10,6:16:0,1,0:106,0,216	0/0:44,1:45:1,0,0:0,111,371	0/0:4,0:4:0.942357,0.057643,0:0,12,91
chr3	24206555	chr3_24206555_C_T	C	T	.	PASS	AF=0.192308;DP=213;NS=13;AN=26;MAF=0.192308;AC=5;AC_Het=5;AC_Hom=0;AC_Hemi=0;HWE=1	GT:AD:DP:GP:PL	0/0:32,0:32:1,0,0:0,96,295	0/0:8,0:8:0.998026,0.001974,0:0,24,174	0/1:12,4:16:3.2e-05,0.999968,0:48,0,149	0/0:10,1:11:0.926434,0.073566,0:0,8,143	0/0:11,1:12:0.961755,0.038245,0:0,11,223	0/1:4,2:6:0.002131,0.997869,0:30,0,69	0/0:6,0:6:0.992152,0.007848,0:0,18,150	0/1:2,2:4:0.001158,0.998802,4e-05:32,0,35	0/1:2,4:6:0,0.999999,1e-06:88,0,51	0/1:39,7:46:0.00131,0.99869,0:32,0,313	0/0:19,2:21:0.866135,0.133865,0:0,5,289	0/0:36,0:36:1,0,0:0,108,329	0/0:9,0:9:0.999012,0.000988,0:0,27,231
chr3	24207194	chr3_24207194_C_A	C	A	.	PASS	AF=0.5;DP=184;NS=11;AN=22;MAF=0.5;AC=11;AC_Het=5;AC_Hom=6;AC_Hemi=0;HWE=1	GT:AD:DP:GP:PL	1/1:0,7:7:0,0.016256,0.983744:139,21,0	0/1:4,2:6:5.1e-05,0.999949,0:40,0,97	1/1:0,16:16:0,3.2e-05,0.999968:297,48,0	1/1:0,3:3:0,0.209116,0.790884:80,9,0	0/1:2,1:3:0.001336,0.998664,1e-06:26,0,59	./.:0,0:0:0.264208,0.499607,0.236185:0,0,0	./.:0,0:0:0.264208,0.499607,0.236185:0,0,0	0/1:6,5:11:0,1,0:100,0,152	0/1:11,1:12:0.406119,0.593881,0:0,1,221	0/0:29,0:29:1,0,0:0,87,347	0/0:9,0:9:0.996321,0.003679,0:0,27,198	0/1:71,14:85:0,1,0:74,0,287	0/0:2,0:2:0.67901,0.32099,0:0,6,69
chr3	24207204	chr3_24207204_A_G	A	G	.	PASS	AF=0.346154;DP=253;NS=13;AN=26;MAF=0.346154;AC=9;AC_Het=9;AC_Hom=0;AC_Hemi=0;HWE=0.209153	GT:AD:DP:GP:PL	0/0:22,0:22:1,0,0:0,66,261	0/0:5,0:5:0.970427,0.029573,0:0,15,132	0/0:25,2:27:0.990816,0.009184,0:0,20,294	0/1:13,2:15:0.013333,0.986667,0:19,0,187	0/1:6,2:8:8.1e-05,0.999919,0:41,0,121	0/1:4,1:5:0.06122,0.93878,0:12,0,94	0/1:1,1:2:0.000516,0.999387,9.7e-05:33,0,34	0/1:5,1:6:0.115276,0.884724,0:9,0,112	0/0:15,0:15:0.99997,3e-05,0:0,45,306	0/1:30,4:34:0.326217,0.673783,0:3,0,328	0/1:11,3:14:3.4e-05,0.999966,0:45,0,226	0/1:44,51:95:0,1,0:313,0,301	0/1:2,3:5:0,1,0:77,0,59
chr3	24209543	chr3_24209543_T_C	T	C	.	PASS	AF=0.454545;DP=222;NS=11;AN=22;MAF=0.454545;AC=10;AC_Het=6;AC_Hom=4;AC_Hemi=0;HWE=1	GT:AD:DP:GP:PL	0/0:17,0:17:0.999987,1.3e-05,0:0,51,324	0/0:2,0:2:0.695016,0.304984,0:0,6,74	1/1:0,15:15:0,7e-05,0.99993:208,45,0	1/1:0,5:5:0,0.066476,0.933524:155,15,0	0/1:6,2:8:1.7e-05,0.999983,0:45,0,170	./.:0,0:0:0.283644,0.497877,0.21848:0,0,0	0/1:4,1:5:0.0072,0.9928,0:19,0,98	./.:0,0:0:0.283644,0.497877,0.21848:0,0,0	0/1:16,9:25:0,1,0:141,0,307	0/1:26,14:40:0,1,0:181,0,354	0/1:23,4:27:3.6e-05,0.999964,0:42,0,323	0/1:51,21:72:0,1,0:123,0,346	0/0:5,0:5:0.948002,0.051998,0:0,15,167
chr3	24209903	chr3_24209903_C_T	C	T	.	PASS	AF=0.208333;DP=131;NS=12;AN=24;MAF=0.208333;AC=5;AC_Het=5;AC_Hom=0;AC_Hemi=0;HWE=1	GT:AD:DP:GP:PL	0/0:5,0:5:0.983271,0.016729,0:0,15,104	0/0:7,0:7:0.995765,0.004235,0:0,21,194	0/0:10,0:10:0.999469,0.000531,0:0,30,212	0/0:3,0:3:0.936281,0.063719,0:0,9,101	0/0:4,0:4:0.967092,0.032908,0:0,12,103	./.:0,0:0:0.617829,0.336384,0.045787:0,0,0	0/1:1,2:3:9e-06,0.999904,8.6e-05:53,0,32	0/0:6,0:6:0.991565,0.008435,0:0,18,155	0/1:6,2:8:0.002564,0.997436,0:29,0,156	0/0:11,1:12:0.973464,0.026536,0:0,13,220	0/1:9,2:11:0.015103,0.984897,0:21,0,179	0/1:20,31:51:0,1,0:300,0,248	0/1:8,3:11:5e-06,0.999995,0:56,0,187
chr3	24210140	chr3_24210140_T_G	T	G	.	PASS	AF=0.375;DP=167;NS=12;AN=24;MAF=0.375;AC=9;AC_Het=9;AC_Hom=0;AC_Hemi=0;HWE=0.0922062	GT:AD:DP:GP:PL	0/1:1,4:5:0,0.998142,0.001858:73,0,22	0/0:5,0:5:0.964819,0.035181,0:0,15,161	0/1:10,1:11:0.259184,0.740816,0:4,0,230	0/1:5,3:8:1e-06,0.999999,0:58,0,134	0/0:9,0:9:0.997726,0.002274,0:0,27,210	./.:0,0:0:0.398836,0.465397,0.135766:0,0,0	0/1:1,1:2:0.005397,0.994141,0.000462:22,0,28	0/0:4,0:4:0.932029,0.067971,0:0,12,117	0/1:6,3:9:0,1,0:62,0,153	0/1:12,4:16:1e-06,0.999999,0:60,0,161	0/1:9,3:12:0,1,0:64,0,181	0/1:45,30:75:0,1,0:207,0,332	0/1:8,3:11:1e-06,0.999999,0:60,0,208
chr3	24210635	chr3_24210635_T_A	T	A	.	PASS	AF=0.458333;DP=225;NS=12;AN=24;MAF=0.458333;AC=11;AC_Het=7;AC_Hom=4;AC_Hemi=0;HWE=1	GT:AD:DP:GP:PL	1/1:1,26:27:0,0.00018,0.99982:356,41,0	0/0:9,0:9:0.996772,0.003228,0:0,27,235	0/0:16,0:16:0.999975,2.5e-05,0:0,48,263	0/1:9,3:12:0,1,0:77,0,219	0/1:8,2:10:2.6e-05,0.999974,0:44,0,223	1/1:0,4:4:0,0.131017,0.868983:138,12,0	0/1:4,2:6:1.8e-05,0.999982,0:45,0,122	./.:0,0:0:0.298917,0.495632,0.205451:0,0,0	0/1:8,3:11:0,1,0:75,0,191	0/1:6,7:13:0,1,0:126,0,149	0/1:8,2:10:4.6e-05,0.999954,0:41,0,207	0/1:56,42:98:0,1,0:339,0,356	0/0:8,0:8:0.993565,0.006435,0:0,24,230
chr3	24212756	chr3_24212756_C_T	C	T	.	PASS	AF=0.384615;DP=216;NS=13;AN=26;MAF=0.384615;AC=10;AC_Het=6;AC_Hom=4;AC_Hemi=0;HWE=1	GT:AD:DP:GP:PL	0/0:9,0:9:0.997501,0.002499,0:0,27,178	0/0:10,0:10:0.998749,0.001251,0:0,30,265	0/0:9,0:9:0.997501,0.002499,0:0,27,188	1/1:0,8:8:0,0.012032,0.987968:179,24,0	0/1:6,4:10:0,1,0:101,0,174	1/1:0,8:8:0,0.012032,0.987968:206,24,0	0/1:1,3:4:0,0.998713,0.001287:88,0,24	0/0:3,0:3:0.861805,0.138195,0:0,9,110	0/1:4,9:13:0,1,0:162,0,73	0/1:30,13:43:0,1,0:140,0,339	0/1:14,5:19:0,1,0:92,0,286	0/1:59,16:75:0,1,0:82,0,340	0/0:5,0:5:0.961457,0.038543,0:0,15,168
chr3	24214738	chr3_24214738_T_C	T	C	.	PASS	AF=0.458333;DP=187;NS=12;AN=24;MAF=0.458333;AC=11;AC_Het=5;AC_Hom=6;AC_Hemi=0;HWE=0.59387	GT:AD:DP:GP:PL	./.:0,0:0:0.266033,0.499502,0.234465:0,0,0	1/1:0,8:8:0,0.008253,0.991747:235,24,0	1/1:0,11:11:0,0.001039,0.998961:240,33,0	1/1:0,3:3:0,0.210293,0.789707:103,9,0	0/0:13,1:14:0.634901,0.365099,0:0,5,271	0/1:0,1:1:8.7e-05,0.515737,0.484176:38,3,0	0/1:6,1:7:0.021084,0.978916,0:14,0,176	0/0:7,0:7:0.985544,0.014456,0:0,21,212	0/0:7,0:7:0.985544,0.014456,0:0,21,199	0/1:17,2:19:0.005779,0.994221,0:20,0,264	0/1:6,1:7:0.010684,0.989316,0:17,0,183	0/1:55,35:90:0,1,0:310,0,370	0/0:13,0:13:0.999771,0.000229,0:0,39,310
chr3	24214744	chr3_24214744_C_T	C	T	.	PASS	AF=0.291667;DP=200;NS=12;AN=24;MAF=0.291667;AC=7;AC_Het=5;AC_Hom=2;AC_Hemi=0;HWE=1	GT:AD:DP:GP:PL	./.:0,0:0:0.515079,0.405222,0.079699:0,0,0	0/1:8,1:9:0.340082,0.659918,0:4,0,221	0/0:13,0:13:0.999904,9.6e-05,0:0,39,273	1/1:0,3:3:0,0.388579,0.611421:108,9,0	0/0:13,1:14:0.723749,0.276251,0:0,3,258	0/1:0,1:1:0.000182,0.717557,0.28226:40,3,0	0/1:6,1:7:0.031425,0.968575,0:16,0,173	0/0:7,0:7:0.993892,0.006108,0:0,21,218	0/0:8,0:8:0.996937,0.003063,0:0,24,200	0/1:16,2:18:0.006954,0.993046,0:23,0,249	0/1:6,1:7:0.025127,0.974873,0:17,0,178	0/0:98,0:98:1,0,0:0,295,456	0/0:15,0:15:0.999976,2.4e-05,0:0,45,326
chr3	24216289	chr3_24216289_T_A	T	A	.	PASS	AF=0.192308;DP=251;NS=13;AN=26;MAF=0.192308;AC=5;AC_Het=3;AC_Hom=2;AC_Hemi=0;HWE=0.373913	GT:AD:DP:GP:PL	0/0:23,0:23:1,0,0:0,69,376	1/1:0,5:5:0,0.185929,0.814071:162,15,0	0/0:23,0:23:1,0,0:0,69,384	0/0:15,0:15:0.999983,1.7e-05,0:0,45,328	0/0:9,0:9:0.998932,0.001068,0:0,27,260	0/1:1,1:2:0.00058,0.999376,4.3e-05:35,0,35	0/1:0,2:2:0,0.646293,0.353707:75,6,0	0/0:3,0:3:0.935972,0.064028,0:0,9,108	0/0:20,0:20:0.999999,1e-06,0:0,60,379	0/0:52,0:52:1,0,0:0,157,415	0/0:25,0:25:1,0,0:0,75,401	0/0:70,0:70:1,0,0:0,211,435	0/1:0,2:2:0,0.646293,0.353707:74,6,0
chr3	24216317	chr3_24216317_G_A	G	A	.	PASS	AF=0.384615;DP=243;NS=13;AN=26;MAF=0.384615;AC=10;AC_Het=2;AC_Hom=8;AC_Hemi=0;HWE=0.0196258	GT:AD:DP:GP:PL	1/1:0,20:20:0,3e-06,0.999997:352,60,0	1/1:0,5:5:0,0.085772,0.914228:165,15,0	1/1:0,27:27:0,0,1:393,81,0	0/1:5,5:10:0,1,0:131,0,131	0/0:7,0:7:0.989699,0.010301,0:0,21,197	0/0:2,0:2:0.750149,0.24985,0:0,6,60	1/1:0,2:2:0,0.428758,0.571242:76,6,0	0/0:2,0:2:0.750149,0.24985,0:0,6,69	0/0:24,0:24:1,0,0:0,72,386	0/0:51,0:51:1,0,0:0,154,425	0/0:21,0:21:0.999999,1e-06,0:0,63,374	0/0:70,0:70:1,0,0:0,211,438	0/1:0,1:1:9e-05,0.600131,0.399779:40,3,0
chr3	24216611	chr3_24216611_A_G	A	G	.	PASS	AF=0.458333;DP=266;NS=12;AN=24;MAF=0.458333;AC=11;AC_Het=5;AC_Hom=6;AC_Hemi=0;HWE=0.59387	GT:AD:DP:GP:PL	./.:0,0:0:0.269079,0.499298,0.231622:0,0,0	0/0:3,0:3:0.811727,0.188273,0:0,9,102	1/1:0,17:17:0,1.6e-05,0.999984:354,51,0	0/1:3,4:7:0,1,0:121,0,83	0/1:10,4:14:0,1,0:90,0,234	0/1:1,1:2:0.000341,0.999511,0.000147:32,0,35	0/1:2,3:5:0,1,0:81,0,62	0/1:0,1:1:5.6e-05,0.518697,0.481247:40,3,0	0/0:31,0:31:1,0,0:0,93,409	0/0:77,0:77:1,0,0:0,232,463	0/0:32,0:32:1,0,0:0,96,421	1/1:1,72:73:0,0,1:410,200,0	1/1:0,4:4:0,0.118728,0.881272:130,12,0
chr3	24216707	chr3_24216707_T_C	T	C	.	PASS	AF=0.230769;DP=258;NS=13;AN=26;MAF=0.230769;AC=6;AC_Het=2;AC_Hom=4;AC_Hemi=0;HWE=0.0757764	GT:AD:DP:GP:PL	1/1:0,12:12:0,0.001571,0.998429:285,36,0	0/0:2,0:2:0.865695,0.134305,0:0,6,71	0/1:5,2:7:1.6e-05,0.999984,0:50,0,146	0/1:6,4:10:0,1,0:113,0,169	0/0:20,0:20:0.999999,1e-06,0:0,60,370	0/0:4,0:4:0.962663,0.037337,0:0,12,122	0/0:1,0:1:0.763187,0.236807,6e-06:0,3,41	0/0:4,0:4:0.962663,0.037337,0:0,12,140	0/0:17,0:17:0.999995,5e-06,0:0,51,350	0/0:64,0:64:1,0,0:0,193,439	0/0:25,0:25:1,0,0:0,75,390	0/0:87,0:87:1,0,0:0,262,407	1/1:0,4:4:0,0.287158,0.712842:118,12,0
chr3	24216708	chr3_24216708_C_T	C	T	.	PASS	AF=0.115385;DP=258;NS=13;AN=26;MAF=0.115385;AC=3;AC_Het=1;AC_Hom=2;AC_Hemi=0;HWE=0.12	GT:AD:DP:GP:PL	1/1:0,12:12:0,0.003214,0.996786:284,36,0	0/1:0,2:2:1e-06,0.767565,0.232434:72,6,0	0/0:7,0:7:0.99764,0.00236,0:0,21,212	0/0:11,0:11:0.999852,0.000148,0:0,33,293	0/0:19,0:19:0.999999,1e-06,0:0,57,365	0/0:4,0:4:0.981426,0.018574,0:0,12,122	0/0:1,0:1:0.868502,0.131496,2e-06:0,3,41	0/0:4,0:4:0.981426,0.018574,0:0,12,141	0/0:17,0:17:0.999998,2e-06,0:0,51,348	0/0:63,0:63:1,0,0:0,190,441	0/0:25,0:25:1,0,0:0,75,390	0/0:88,0:88:1,0,0:0,265,408	0/0:4,0:4:0.981426,0.018574,0:0,12,116
chr3	24221624	chr3_24221624_A_G	A	G	.	PASS	AF=0.5;DP=272;NS=13;AN=26;MAF=0.5;AC=13;AC_Het=5;AC_Hom=8;AC_Hemi=0;HWE=0.577624	GT:AD:DP:GP:PL	0/1:2,11:13:0,0.759593,0.240407:203,0,2	1/1:0,5:5:0,0.060022,0.939978:162,15,0	1/1:0,20:20:0,2e-06,0.999998:360,60,0	0/1:6,7:13:0,1,0:151,0,151	0/0:13,0:13:0.999761,0.000239,0:0,39,280	0/1:4,2:6:1.1e-05,0.999989,0:47,0,112	0/1:1,3:4:0,0.997531,0.002469:83,0,23	1/1:0,2:2:0,0.338122,0.661878:76,6,0	0/0:16,0:16:0.99997,3e-05,0:0,48,335	0/0:39,0:39:1,0,0:0,117,408	0/0:26,0:26:1,0,0:0,78,387	1/1:1,110:111:0,0,1:463,311,0	0/1:1,3:4:0,0.984663,0.015337:96,0,15
chr3	24222528	chr3_24222528_C_T	C	T	.	PASS	AF=0.181818;DP=268;NS=11;AN=22;MAF=0.181818;AC=4;AC_Het=4;AC_Hom=0;AC_Hemi=0;HWE=1	GT:AD:DP:GP:PL	0/0:33,0:33:1,0,0:0,99,398	./.:0,0:0:0.654206,0.309248,0.036546:0,0,0	0/1:9,12:21:0,1,0:241,0,195	0/1:3,2:5:5e-06,0.999995,0:57,0,80	0/1:4,4:8:0,1,0:84,0,101	0/1:2,6:8:0,0.999991,9e-06:172,0,41	./.:0,0:0:0.654206,0.309248,0.036546:0,0,0	0/0:1,0:1:0.808829,0.191168,4e-06:0,3,41	0/0:27,0:27:1,0,0:0,81,357	0/0:43,0:43:1,0,0:0,129,414	0/0:19,0:19:0.999999,1e-06,0:0,57,350	0/0:95,0:95:1,0,0:0,286,463	0/0:5,0:5:0.985444,0.014556,0:0,15,157
chr3	24222569	chr3_24222569_C_T	C	T	.	PASS	AF=0.125;DP=261;NS=12;AN=24;MAF=0.125;AC=3;AC_Het=3;AC_Hom=0;AC_Hemi=0;HWE=1	GT:AD:DP:GP:PL	0/0:16,0:16:0.999995,5e-06,0:0,48,328	0/0:5,0:5:0.99042,0.00958,0:0,15,161	0/1:6,8:14:0,1,0:209,0,158	0/1:5,5:10:0,1,0:140,0,138	0/0:8,0:8:0.998792,0.001208,0:0,24,232	0/0:9,0:9:0.999396,0.000604,0:0,27,261	./.:0,0:0:0.749902,0.232134,0.017964:0,0,0	0/1:0,1:1:0.000444,0.865583,0.133973:41,3,0	0/0:21,0:21:1,0,0:0,63,351	0/0:44,0:44:1,0,0:0,132,428	0/0:16,0:16:0.999995,5e-06,0:0,48,335	0/0:115,0:115:1,0,0:0,346,480	0/0:2,0:2:0.928172,0.071828,0:0,6,82
chr3	24226224	chr3_24226224_A_G	A	G	.	PASS	AF=0.5;DP=257;NS=12;AN=24;MAF=0.5;AC=12;AC_Het=2;AC_Hom=10;AC_Hemi=0;HWE=0.0264585	GT:AD:DP:GP:PL	./.:0,0:0:0.266355,0.499482,0.234163:0,0,0	1/1:0,3:3:0,0.2105,0.7895:110,9,0	1/1:0,15:15:0,6.5e-05,0.999935:320,45,0	0/1:2,2:4:0,0.999999,0:63,0,60	0/0:6,0:6:0.971535,0.028465,0:0,18,179	0/1:5,4:9:0,1,0:114,0,149	0/0:7,0:7:0.985562,0.014438,0:0,21,156	1/1:0,3:3:0,0.2105,0.7895:98,9,0	0/0:14,0:14:0.999886,0.000114,0:0,42,323	0/0:52,0:52:1,0,0:0,157,420	0/0:23,0:23:1,0,0:0,69,351	1/1:0,113:113:0,0,1:459,340,0	1/1:0,8:8:0,0.008263,0.991737:222,24,0
chr3	24226326	chr3_24226326_C_T	C	T	.	PASS	AF=0.153846;DP=266;NS=13;AN=26;MAF=0.153846;AC=4;AC_Het=0;AC_Hom=4;AC_Hemi=0;HWE=0.00521739	GT:AD:DP:GP:PL	1/1:0,15:15:0,0.000326,0.999674:314,45,0	0/0:5,0:5:0.988443,0.011557,0:0,15,152	0/0:15,0:15:0.999989,1.1e-05,0:0,45,304	0/0:4,0:4:0.97715,0.02285,0:0,12,131	0/0:10,0:10:0.999635,0.000365,0:0,30,249	0/0:6,0:6:0.994188,0.005812,0:0,18,164	0/0:3,0:3:0.955321,0.044679,0:0,9,104	0/0:4,0:4:0.97715,0.02285,0:0,12,114	0/0:13,0:13:0.999954,4.6e-05,0:0,39,264	0/0:41,0:41:1,0,0:0,123,386	0/0:16,0:16:0.999994,6e-06,0:0,48,308	0/0:124,0:124:1,0,0:0,373,469	1/1:0,10:10:0,0.010331,0.989669:227,30,0
chr3	24226410	chr3_24226410_C_T	C	T	.	PASS	AF=0.461538;DP=265;NS=13;AN=26;MAF=0.461538;AC=12;AC_Het=4;AC_Hom=8;AC_Hemi=0;HWE=0.260843	GT:AD:DP:GP:PL	1/1:0,7:7:0,0.021865,0.978135:190,21,0	1/1:0,4:4:0,0.151704,0.848296:140,12,0	0/1:13,2:15:0.008649,0.991351,0:19,0,260	0/1:2,2:4:5e-06,0.999995,0:52,0,63	0/1:8,1:9:0.365825,0.634175,0:1,0,186	0/1:4,1:5:0.001815,0.998185,0:26,0,112	1/1:0,2:2:0,0.417027,0.582972:73,6,0	1/1:0,2:2:0,0.417028,0.582972:76,6,0	0/0:18,0:18:0.999995,5e-06,0:0,54,331	0/0:48,0:48:1,0,0:0,144,421	0/0:29,0:29:1,0,0:0,87,407	0/0:117,0:117:1,0,0:0,352,470	0/0:4,0:4:0.919654,0.080346,0:0,12,124
chr3	24235415	chr3_24235415_T_G	T	G	.	PASS	AF=0.458333;DP=264;NS=12;AN=24;MAF=0.458333;AC=11;AC_Het=3;AC_Hom=8;AC_Hemi=0;HWE=0.103129	GT:AD:DP:GP:PL	1/1:0,28:28:0,0,1:354,84,0	./.:0,0:0:0.285169,0.497686,0.217144:0,0,0	1/1:0,14:14:0,0.00014,0.99986:312,42,0	0/1:3,4:7:0,1,0:127,0,88	0/1:9,2:11:2.7e-05,0.999973,0:43,0,190	1/1:0,3:3:0,0.22269,0.77731:112,9,0	0/1:1,4:5:0,0.995607,0.004393:122,0,20	0/0:2,0:2:0.696233,0.303767,0:0,6,76	0/0:26,0:26:1,0,0:0,78,383	0/0:40,0:40:1,0,0:0,120,414	0/0:15,0:15:0.999947,5.3e-05,0:0,45,309	1/1:0,109:109:0,0,1:459,328,0	0/0:4,0:4:0.901654,0.098346,0:0,12,144
chr3	24235801	chr3_24235801_G_C	G	C	.	PASS	AF=0.153846;DP=227;NS=13;AN=26;MAF=0.153846;AC=4;AC_Het=4;AC_Hom=0;AC_Hemi=0;HWE=1	GT:AD:DP:GP:PL	0/0:28,0:28:1,0,0:0,84,392	0/0:1,0:1:0.801778,0.198206,1.5e-05:0,3,35	0/1:5,8:13:0,1,0:182,0,136	0/1:3,3:6:0,1,0:84,0,87	0/0:4,0:4:0.970026,0.029974,0:0,12,137	0/1:0,2:2:0,0.669152,0.330848:75,6,0	0/1:0,1:1:0.000258,0.801582,0.198161:41,3,0	0/0:1,0:1:0.801778,0.198206,1.5e-05:0,3,35	0/0:16,0:16:0.999992,8e-06,0:0,48,283	0/0:35,0:35:1,0,0:0,105,394	0/0:13,0:13:0.99994,6e-05,0:0,39,305	0/0:106,0:106:1,0,0:0,319,443	0/0:1,0:1:0.801783,0.198207,1e-05:0,3,37
chr3	24240628	chr3_24240628_T_C	T	C	.	PASS	AF=0.5;DP=196;NS=12;AN=24;MAF=0.5;AC=12;AC_Het=4;AC_Hom=8;AC_Hemi=0;HWE=0.281462	GT:AD:DP:GP:PL	./.:0,0:0:0.254734,0.499956,0.245311:0,0,0	0/1:1,1:2:0.000256,0.999251,0.000493:33,0,30	1/1:0,15:15:0,6.2e-05,0.999938:241,45,0	0/1:8,11:19:0,1,0:199,0,190	0/0:8,0:8:0.992392,0.007608,0:0,24,210	0/1:5,5:10:0,1,0:138,0,139	0/1:2,3:5:0,0.999992,8e-06:91,0,48	1/1:0,4:4:0,0.112983,0.887017:143,12,0	0/0:17,0:17:0.999985,1.5e-05,0:0,51,343	0/0:43,0:43:1,0,0:0,129,417	0/0:21,0:21:0.999999,1e-06,0:0,63,358	1/1:1,41:42:0,0,1:361,105,0	1/1:0,8:8:0,0.007898,0.992102:242,24,0
chr3	24240742	chr3_24240742_A_T	A	T	.	PASS	AF=0.461538;DP=248;NS=13;AN=26;MAF=0.461538;AC=12;AC_Het=6;AC_Hom=6;AC_Hemi=0;HWE=1	GT:AD:DP:GP:PL	1/1:0,37:37:0,0,1:401,111,0	0/1:1,8:9:0,0.91613,0.08387:176,0,7	0/1:2,17:19:0,0.977258,0.022742:307,0,13	0/1:12,6:18:0,1,0:153,0,267	0/1:9,2:11:0.000348,0.999652,0:32,0,232	0/1:5,4:9:0,1,0:96,0,120	1/1:0,3:3:0,0.227356,0.772644:105,9,0	1/1:0,4:4:0,0.128257,0.871743:145,12,0	0/0:19,0:19:0.999997,3e-06,0:0,57,361	0/0:36,0:36:1,0,0:0,108,378	0/0:20,0:20:0.999998,2e-06,0:0,60,365	0/0:3,0:3:0.824818,0.175182,0:0,9,61	0/1:1,6:7:0,0.983112,0.016888:151,0,14
chr3	24243419	chr3_24243419_T_C	T	C	.	PASS	AF=0.384615;DP=259;NS=13;AN=26;MAF=0.384615;AC=10;AC_Het=6;AC_Hom=4;AC_Hemi=0;HWE=1	GT:AD:DP:GP:PL	0/0:2,0:2:0.747915,0.252085,0:0,6,73	0/0:5,0:5:0.959573,0.040427,0:0,15,140	0/1:21,6:27:0,1,0:116,0,317	1/1:0,14:14:0,0.000181,0.999819:325,42,0	1/1:0,5:5:0,0.084844,0.915156:160,15,0	0/1:1,1:2:0.000236,0.999657,0.000107:35,0,35	0/1:2,1:3:0.000471,0.999528,1e-06:32,0,55	0/0:2,0:2:0.747915,0.252085,0:0,6,68	0/1:11,12:23:0,1,0:240,0,223	0/1:25,29:54:0,1,0:323,0,297	0/1:13,14:27:0,1,0:272,0,249	0/0:88,0:88:1,0,0:0,265,441	0/0:7,0:7:0.989577,0.010423,0:0,21,217
chr3	24246126	chr3_24246126_C_G	C	G	.	PASS	AF=0.458333;DP=239;NS=12;AN=24;MAF=0.458333;AC=11;AC_Het=5;AC_Hom=6;AC_Hemi=0;HWE=0.59387	GT:AD:DP:GP:PL	1/1:0,14:14:0,0.000122,0.999878:307,42,0	1/1:0,11:11:0,0.000976,0.999024:285,33,0	1/1:0,11:11:0,0.000976,0.999024:296,33,0	0/1:14,6:20:0,1,0:140,0,289	0/1:6,7:13:0,1,0:191,0,152	0/0:1,0:1:0.500061,0.499876,6.3e-05:0,3,39	./.:0,0:0:0.25009,0.5,0.24991:0,0,0	0/1:0,1:1:4e-05,0.500068,0.499892:41,3,0	0/0:17,0:17:0.999985,1.5e-05,0:0,51,340	0/0:37,0:37:1,0,0:0,111,412	0/0:19,0:19:0.999996,4e-06,0:0,57,358	0/1:38,55:93:0,1,0:366,0,304	0/1:1,1:2:0.000159,0.999641,0.0002:35,0,34
chr3	24246410	chr3_24246410_C_T	C	T	.	PASS	AF=0.458333;DP=184;NS=12;AN=24;MAF=0.458333;AC=11;AC_Het=7;AC_Hom=4;AC_Hemi=0;HWE=1	GT:AD:DP:GP:PL	1/1:0,9:9:0,0.00423,0.99577:197,27,0	0/0:3,0:3:0.813115,0.186885,0:0,9,100	0/0:12,0:12:0.999551,0.000449,0:0,36,296	0/1:4,4:8:0,1,0:118,0,99	0/1:1,1:2:0.000865,0.998769,0.000366:28,0,31	1/1:0,2:2:0,0.352263,0.647737:74,6,0	./.:0,0:0:0.271443,0.499118,0.229439:0,0,0	0/0:3,0:3:0.813115,0.186885,0:0,9,91	0/1:10,15:25:0,1,0:290,0,223	0/1:23,24:47:0,1,0:267,0,312	0/1:10,5:15:0,1,0:121,0,242	0/1:32,25:57:0,1,0:271,0,298	0/1:0,1:1:0.000179,0.520907,0.478914:35,3,0
chr3	24246718	chr3_24246718_C_T	C	T	.	PASS	AF=0.346154;DP=268;NS=13;AN=26;MAF=0.346154;AC=9;AC_Het=7;AC_Hom=2;AC_Hemi=0;HWE=1	GT:AD:DP:GP:PL	0/0:17,0:17:0.999991,9e-06,0:0,51,303	0/0:6,0:6:0.982674,0.017326,0:0,18,179	0/0:22,0:22:1,0,0:0,66,397	0/1:9,12:21:0,1,0:254,0,203	0/1:5,8:13:0,1,0:209,0,127	0/1:3,5:8:0,1,0:146,0,80	0/1:2,4:6:0,0.999999,1e-06:127,0,53	0/0:1,0:1:0.639275,0.360709,1.6e-05:0,3,41	0/1:13,10:23:0,1,0:204,0,271	0/1:20,19:39:0,1,0:313,0,315	0/1:18,13:31:0,1,0:245,0,306	1/1:4,66:70:0,0,1:367,85,0	0/0:11,0:11:0.999449,0.000551,0:0,33,264
chr3	24250127	chr3_24250127_T_C	T	C	.	PASS	AF=0.5;DP=222;NS=13;AN=26;MAF=0.5;AC=13;AC_Het=3;AC_Hom=10;AC_Hemi=0;HWE=0.0892525	GT:AD:DP:GP:PL	1/1:1,15:16:0,0.016058,0.983942:285,21,0	1/1:0,8:8:0,0.008146,0.991854:190,24,0	1/1:0,7:7:0,0.01616,0.98384:175,21,0	0/1:8,5:13:0,1,0:107,0,146	0/0:7,0:7:0.985356,0.014644,0:0,21,166	1/1:0,2:2:0,0.344538,0.655462:73,6,0	0/1:2,4:6:0,0.999995,5e-06:94,0,50	0/0:4,0:4:0.893738,0.106262,0:0,12,114	0/0:12,0:12:0.999536,0.000464,0:0,36,276	0/0:32,0:32:1,0,0:0,96,397	0/0:15,0:15:0.999942,5.8e-05,0:0,45,322	0/1:33,62:95:0,1,0:363,0,264	1/1:0,5:5:0,0.061653,0.938347:124,15,0
chr3	24251963	chr3_24251963_A_C	A	C	.	PASS	AF=0.230769;DP=235;NS=13;AN=26;MAF=0.230769;AC=6;AC_Het=6;AC_Hom=0;AC_Hemi=0;HWE=1	GT:AD:DP:GP:PL	0/1:8,5:13:0.000713,0.999287,0:34,0,109	0/1:6,2:8:0.007667,0.992333,0:24,0,134	0/0:11,1:12:0.985613,0.014387,0:0,16,175	0/0:14,2:16:0.862371,0.137629,0:0,5,222	0/1:13,3:16:0.082508,0.917492,0:13,0,182	0/0:6,0:6:0.991232,0.008768,0:0,18,155	0/1:1,1:2:0.216083,0.783777,0.00014:8,0,29	0/1:1,1:2:0.008811,0.991119,7.1e-05:23,0,33	0/0:10,2:12:0.633554,0.366446,0:0,0,204	0/0:21,2:23:0.990439,0.009561,0:0,18,295	0/1:20,4:24:0.494081,0.505919,0:3,0,271	0/0:95,0:95:1,0,0:0,286,456	0/0:6,0:6:0.991232,0.008768,0:0,18,142
chr3	24258886	chr3_24258886_T_G	T	G	.	PASS	AF=0.375;DP=262;NS=12;AN=24;MAF=0.375;AC=9;AC_Het=9;AC_Hom=0;AC_Hemi=0;HWE=0.0922062	GT:AD:DP:GP:PL	0/0:15,0:15:0.999961,3.9e-05,0:0,45,293	0/1:1,3:4:0,0.999589,0.000411:66,0,29	0/0:19,0:19:0.999998,2e-06,0:0,57,328	0/1:6,4:10:0,1,0:102,0,152	0/1:8,4:12:0,1,0:111,0,208	0/1:4,1:5:0.007762,0.992238,0:20,0,105	./.:0,0:0:0.368913,0.476938,0.154149:0,0,0	0/1:0,1:1:0.000939,0.60681,0.392251:30,3,0	0/1:10,11:21:0,1,0:219,0,186	0/1:30,21:51:0,1,0:282,0,334	0/1:8,12:20:0,1,0:232,0,192	0/1:47,52:99:0,1,0:366,0,350	0/0:5,0:5:0.96117,0.03883,0:0,15,137
chr3	24259943	chr3_24259943_A_G	A	G	.	PASS	AF=0.230769;DP=136;NS=13;AN=26;MAF=0.230769;AC=6;AC_Het=6;AC_Hom=0;AC_Hemi=0;HWE=1	GT:AD:DP:GP:PL	0/0:3,0:3:0.9195,0.0805,0:0,9,90	0/0:4,0:4:0.958062,0.041938,0:0,12,128	0/0:3,0:3:0.9195,0.0805,0:0,9,80	0/1:4,3:7:0,1,0:68,0,105	0/1:5,1:6:0.01137,0.98863,0:21,0,128	0/1:2,2:4:1.1e-05,0.999988,0:51,0,60	0/1:2,2:4:1.2e-05,0.99998,8e-06:51,0,43	0/1:0,1:1:0.000668,0.740134,0.259198:35,3,0	0/0:17,0:17:0.999995,5e-06,0:0,51,289	0/1:31,7:38:0,1,0:68,0,311	0/0:14,0:14:0.999957,4.3e-05,0:0,42,270	0/0:29,3:32:0.787016,0.212984,0:0,4,265	0/0:3,0:3:0.9195,0.0805,0:0,9,96
chr3	24269872	chr3_24269872_G_T	G	T	.	PASS	AF=0.307692;DP=272;NS=13;AN=26;MAF=0.307692;AC=8;AC_Het=4;AC_Hom=4;AC_Hemi=0;HWE=0.507918	GT:AD:DP:GP:PL	1/1:0,6:6:0,0.068298,0.931702:170,18,0	0/0:6,0:6:0.986855,0.013145,0:0,18,200	1/1:0,3:3:0,0.369664,0.630336:81,9,0	0/1:14,2:16:0.070831,0.929169,0:12,0,269	0/1:10,1:11:0.376046,0.623954,0:3,0,223	0/1:5,2:7:4.1e-05,0.999959,0:45,0,140	0/0:2,0:2:0.82431,0.17569,0:0,6,81	0/1:0,2:2:0,0.53979,0.46021:81,6,0	0/0:28,1:29:1,0,0:0,68,386	0/0:60,1:61:1,0,0:0,164,417	0/0:28,0:28:1,0,0:0,84,373	0/0:92,2:94:1,0,0:0,246,439	0/0:7,0:7:0.993384,0.006616,0:0,21,185
chr3	24274524	chr3_24274524_T_G	T	G	.	PASS	AF=0.115385;DP=257;NS=13;AN=26;MAF=0.115385;AC=3;AC_Het=1;AC_Hom=2;AC_Hemi=0;HWE=0.12	GT:AD:DP:GP:PL	0/0:15,0:15:0.999992,8e-06,0:0,45,292	0/0:4,0:4:0.983399,0.016601,0:0,12,138	1/1:0,9:9:0,0.028108,0.971892:224,27,0	0/1:2,5:7:0,0.999994,6e-06:154,0,41	0/0:10,0:10:0.999736,0.000264,0:0,30,218	0/0:4,0:4:0.983399,0.016601,0:0,12,133	0/0:2,0:2:0.936745,0.063255,0:0,6,63	0/0:4,0:4:0.983399,0.016601,0:0,12,120	0/0:16,0:16:0.999996,4e-06,0:0,48,328	0/0:48,0:48:1,0,0:0,144,419	0/0:15,0:15:0.999992,8e-06,0:0,45,328	0/0:118,0:118:1,0,0:0,355,473	0/0:5,0:5:0.99163,0.00837,0:0,15,164
chr3	24275629	chr3_24275629_G_A	G	A	.	PASS	AF=0.181818;DP=270;NS=11;AN=22;MAF=0.181818;AC=4;AC_Het=4;AC_Hom=0;AC_Hemi=0;HWE=1	GT:AD:DP:GP:PL	./.:0,0:0:0.660465,0.30445,0.035085:0,0,0	0/0:1,0:1:0.812413,0.187244,0.000343:0,3,21	./.:0,0:0:0.660465,0.30445,0.035085:0,0,0	0/0:2,0:2:0.896669,0.103331,0:0,6,68	0/0:13,0:13:0.999944,5.6e-05,0:0,39,252	0/1:1,5:6:0,0.999263,0.000737:91,0,22	0/1:2,1:3:0.079653,0.920347,0:14,0,55	0/0:6,0:6:0.992849,0.007151,0:0,18,154	0/0:20,0:20:1,0,0:0,60,302	0/0:61,0:61:1,0,0:0,184,394	0/1:16,2:18:0.10326,0.89674,0:13,0,227	0/0:128,9:137:1,0,0:0,160,329	0/1:1,2:3:4e-05,0.995384,0.004576:47,0,14
chr3	24276346	chr3_24276346_G_A	G	A	.	PASS	AF=0.125;DP=258;NS=12;AN=24;MAF=0.125;AC=3;AC_Het=3;AC_Hom=0;AC_Hemi=0;HWE=1	GT:AD:DP:GP:PL	0/1:1,3:4:5e-06,0.990061,0.009934:58,0,9	./.:0,0:0:0.743444,0.237576,0.01898:0,0,0	0/0:1,0:1:0.862043,0.137737,0.00022:0,3,20	0/1:4,2:6:0.000919,0.999081,0:35,0,84	0/0:16,0:16:0.999995,5e-06,0:0,48,211	0/0:5,0:5:0.990113,0.009887,0:0,15,94	0/0:5,0:5:0.990113,0.009887,0:0,15,118	0/0:1,0:1:0.862195,0.137761,4.4e-05:0,3,27	0/0:17,1:18:0.993918,0.006082,0:0,17,294	0/1:43,7:50:0.014466,0.985534,0:23,0,304	0/0:26,4:30:0.992473,0.007527,0:0,16,287	0/0:115,0:115:1,0,0:0,346,433	0/0:7,0:7:0.99751,0.00249,0:0,21,167
chr3	24284281	chr3_24284281_C_T	C	T	.	PASS	AF=0.153846;DP=274;NS=13;AN=26;MAF=0.153846;AC=4;AC_Het=4;AC_Hom=0;AC_Hemi=0;HWE=1	GT:AD:DP:GP:PL	0/0:27,1:28:0.999999,1e-06,0:0,57,354	0/0:9,0:9:0.999229,0.000771,0:0,27,230	0/0:19,1:20:0.997156,0.002844,0:0,21,280	0/1:5,3:8:0,1,0:86,0,111	0/1:3,7:10:0,1,0:181,0,70	0/0:8,1:9:0.801924,0.198076,0:0,2,195	0/0:3,0:3:0.952959,0.047041,0:0,9,90	0/0:3,0:3:0.952959,0.047041,0:0,9,96	0/0:15,0:15:0.999988,1.2e-05,0:0,45,295	0/0:28,0:28:1,0,0:0,84,371	0/0:19,0:19:0.999999,1e-06,0:0,57,340	0/1:39,25:64:0,1,0:251,0,319	0/1:6,2:8:0.008451,0.991549,0:25,0,129
chr3	24285863	chr3_24285863_G_A	G	A	.	PASS	AF=0.461538;DP=227;NS=13;AN=26;MAF=0.461538;AC=12;AC_Het=8;AC_Hom=4;AC_Hemi=0;HWE=0.601992	GT:AD:DP:GP:PL	0/1:1,1:2:0.000446,0.999329,0.000225:31,0,33	0/0:1,0:1:0.527717,0.472241,4.2e-05:0,3,40	0/0:18,0:18:0.999993,7e-06,0:0,54,343	0/1:4,2:6:0.000224,0.999776,0:34,0,124	0/1:6,3:9:0,1,0:71,0,160	1/1:0,4:4:0,0.122559,0.877441:133,12,0	0/1:3,1:4:0.000893,0.999107,0:28,0,79	1/1:0,4:4:0,0.122559,0.877441:118,12,0	0/1:10,5:15:0,1,0:118,0,214	0/1:18,18:36:0,1,0:283,0,282	0/1:8,5:13:0,1,0:116,0,191	0/1:44,66:110:0,1,0:362,0,315	0/0:5,0:5:0.947035,0.052965,0:0,15,162
chr3	24287532	chr3_24287532_A_C	A	C	.	PASS	AF=0.461538;DP=292;NS=13;AN=26;MAF=0.461538;AC=12;AC_Het=2;AC_Hom=10;AC_Hemi=0;HWE=0.0206165	GT:AD:DP:GP:PL	1/1:0,19:19:0,5e-06,0.999995:335,57,0	1/1:0,6:6:0,0.038035,0.961965:178,18,0	0/1:5,11:16:0,1,0:229,0,96	0/1:6,4:10:0,1,0:95,0,158	0/0:15,1:16:0.928985,0.071015,0:0,13,308	0/0:8,0:8:0.993864,0.006136,0:0,24,215	1/1:0,2:2:0,0.387494,0.612506:71,6,0	1/1:0,4:4:0,0.136559,0.863441:140,12,0	0/0:15,0:15:0.999952,4.8e-05,0:0,45,329	0/0:52,0:52:1,0,0:0,157,420	0/0:22,1:23:0.999525,0.000475,0:0,35,324	0/0:58,0:58:1,0,0:0,175,371	1/1:0,6:6:0,0.038035,0.961965:176,18,0
chr3	24293579	chr3_24293579_G_T	G	T	.	PASS	AF=0.318182;DP=264;NS=11;AN=22;MAF=0.318182;AC=7;AC_Het=5;AC_Hom=2;AC_Hemi=0;HWE=1	GT:AD:DP:GP:PL	0/0:3,0:3:0.88757,0.11243,0:0,9,80	./.:0,0:0:0.440502,0.446403,0.113096:0,0,0	0/1:13,11:24:0,1,0:223,0,252	1/1:0,2:2:4e-06,0.496667,0.503329:57,6,0	0/1:4,1:5:0.002502,0.997498,0:26,0,113	0/0:3,0:3:0.88757,0.11243,0:0,9,112	0/0:1,0:1:0.663683,0.336283,3.4e-05:0,3,37	./.:0,0:0:0.440502,0.446403,0.113096:0,0,0	0/1:9,9:18:0,1,0:199,0,212	0/1:28,24:52:0,1,0:320,0,350	0/1:16,5:21:0,1,0:116,0,301	0/0:122,0:122:1,0,0:0,367,485	0/0:1,0:1:0.66362,0.336252,0.000128:0,3,31
chr3	24294628	chr3_24294628_A_T	A	T	.	PASS	AF=0.454545;DP=71;NS=11;AN=22;MAF=0.454545;AC=10;AC_Het=6;AC_Hom=4;AC_Hemi=0;HWE=1	GT:AD:DP:GP:PL	0/1:1,1:2:0.002739,0.996897,0.000364:23,0,31	./.:0,0:0:0.272445,0.499035,0.22852:0,0,0	0/1:5,4:9:0,1,0:83,0,129	1/1:0,4:4:0,0.120091,0.879909:105,12,0	0/0:2,0:2:0.685911,0.314089,0:0,6,66	0/0:2,0:2:0.685911,0.314089,0:0,6,73	1/1:0,2:2:2e-06,0.353141,0.646857:55,6,0	0/1:0,1:1:5.7e-05,0.521931,0.478012:40,3,0	0/1:3,1:4:0.003463,0.996537,0:22,0,88	0/0:5,0:5:0.945861,0.054139,0:0,15,125	0/1:7,2:9:0.01945,0.98055,0:14,0,131	0/1:28,3:31:0.144895,0.855105,0:5,0,250	./.:0,0:0:0.272445,0.499035,0.22852:0,0,0
chr3	24294714	chr3_24294714_A_T	A	T	.	PASS	AF=0.208333;DP=218;NS=12;AN=24;MAF=0.208333;AC=5;AC_Het=5;AC_Hom=0;AC_Hemi=0;HWE=1	GT:AD:DP:GP:PL	0/0:16,1:17:0.991523,0.008477,0:0,17,289	0/0:7,0:7:0.996336,0.003664,0:0,21,220	0/0:10,1:11:0.578684,0.421316,0:2,0,157	0/1:10,2:12:0.097116,0.902884,0:13,0,242	0/1:9,1:10:0.353066,0.646934,0:6,0,224	0/1:12,3:15:0.000198,0.999802,0:40,0,256	0/0:13,1:14:0.945612,0.054388,0:0,9,273	./.:0,0:0:0.655216,0.308477,0.036308:0,0,0	0/0:18,1:19:0.999095,0.000905,0:0,27,233	0/0:27,0:27:1,0,0:0,81,383	0/1:11,1:12:0.465124,0.534876,0:4,0,238	0/0:64,0:64:1,0,0:0,193,420	0/1:5,2:7:0.000112,0.999888,0:43,0,138
chr3	24299983	chr3_24299983_T_C	T	C	.	PASS	AF=0.115385;DP=258;NS=13;AN=26;MAF=0.115385;AC=3;AC_Het=3;AC_Hom=0;AC_Hemi=0;HWE=1	GT:AD:DP:GP:PL	0/1:2,2:4:2.7e-05,0.999973,0:51,0,53	0/0:16,0:16:0.999996,4e-06,0:0,48,345	0/0:17,0:17:0.999998,2e-06,0:0,51,350	0/0:16,0:16:0.999996,4e-06,0:0,48,330	0/1:7,2:9:0.000368,0.999632,0:40,0,197	0/0:7,0:7:0.997778,0.002222,0:0,21,155	0/0:4,0:4:0.982495,0.017505,0:0,12,134	0/0:1,0:1:0.875245,0.124754,1e-06:0,3,41	0/0:14,1:15:0.989108,0.010892,0:0,14,293	0/1:40,7:47:0.000247,0.999753,0:42,0,356	0/0:19,2:21:0.945514,0.054486,0:0,7,332	0/0:92,6:98:1,0,0:0,131,346	0/0:3,0:3:0.965593,0.034407,0:0,9,97
chr3	24301296	chr3_24301296_T_C	T	C	.	PASS	AF=0.458333;DP=180;NS=12;AN=24;MAF=0.458333;AC=11;AC_Het=3;AC_Hom=8;AC_Hemi=0;HWE=0.103129	GT:AD:DP:GP:PL	0/0:1,0:1:0.501015,0.498935,5e-05:0,3,40	1/1:0,8:8:0,0.007783,0.992217:196,24,0	0/1:5,10:15:0,1,0:240,0,129	0/1:7,10:17:0,1,0:195,0,153	0/0:7,0:7:0.984679,0.015321,0:0,21,210	./.:0,0:0:0.251039,0.499998,0.248963:0,0,0	1/1:0,6:6:0,0.030424,0.969576:193,18,0	0/1:0,1:1:4e-05,0.501015,0.498945:41,3,0	0/0:10,0:10:0.998059,0.001941,0:0,30,272	0/0:20,0:20:0.999998,2e-06,0:0,60,368	0/0:15,0:15:0.999939,6.1e-05,0:0,45,329	1/1:0,70:70:0,0,1:438,211,0	1/1:0,10:10:0,0.001957,0.998043:267,30,0
chr3	24302821	chr3_24302821_A_C	A	C	.	PASS	AF=0.192308;DP=238;NS=13;AN=26;MAF=0.192308;AC=5;AC_Het=5;AC_Hom=0;AC_Hemi=0;HWE=1	GT:AD:DP:GP:PL	0/1:12,24:36:0,1,0:286,0,155	0/0:7,0:7:0.996463,0.003537,0:0,21,217	0/0:34,1:35:1,0,0:0,83,413	0/0:11,0:11:0.999778,0.000222,0:0,33,289	0/1:4,1:5:0.077744,0.922256,0:14,0,123	0/1:0,2:2:1.3e-05,0.687555,0.312431:57,6,0	0/1:8,1:9:0.309335,0.690665,0:7,0,217	0/0:2,0:2:0.89799,0.10201,0:0,6,75	0/0:21,0:21:1,0,0:0,63,381	0/0:33,1:34:1,0,0:0,79,402	0/0:12,0:12:0.999889,0.000111,0:0,36,281	0/0:55,1:56:1,0,0:0,143,412	0/1:4,1:5:0.217613,0.782387,0:9,0,110
chr3	24304014	chr3_24304014_G_T	G	T	.	PASS	AF=0.230769;DP=272;NS=13;AN=26;MAF=0.230769;AC=6;AC_Het=6;AC_Hom=0;AC_Hemi=0;HWE=1	GT:AD:DP:GP:PL	0/1:9,9:18:0,1,0:177,0,156	0/0:9,0:9:0.998768,0.001232,0:0,27,254	0/1:19,5:24:0,1,0:66,0,325	0/1:15,2:17:0.006429,0.993571,0:24,0,291	0/0:17,0:17:0.999995,5e-06,0:0,51,329	0/1:0,1:1:0.000241,0.759813,0.239946:40,3,0	0/0:7,0:7:0.99509,0.00491,0:0,21,212	0/1:5,5:10:0,1,0:136,0,132	0/0:15,0:15:0.999981,1.9e-05,0:0,45,338	0/0:42,0:42:1,0,0:0,126,430	0/0:19,0:19:0.999999,1e-06,0:0,57,356	0/1:58,25:83:0,1,0:149,0,361	0/0:10,0:10:0.999384,0.000616,0:0,30,266
chr3	24304126	chr3_24304126_G_A	G	A	.	PASS	AF=0.125;DP=179;NS=12;AN=24;MAF=0.125;AC=3;AC_Het=1;AC_Hom=2;AC_Hemi=0;HWE=0.130435	GT:AD:DP:GP:PL	0/1:2,2:4:1e-05,0.999989,0:55,0,55	0/0:8,0:8:0.998901,0.001099,0:0,24,176	0/0:24,0:24:1,0,0:0,72,364	0/0:16,0:16:0.999996,4e-06,0:0,48,311	0/0:4,0:4:0.982707,0.017293,0:0,12,133	./.:0,0:0:0.768413,0.216357,0.01523:0,0,0	0/0:5,0:5:0.991278,0.008722,0:0,15,155	0/0:4,0:4:0.982707,0.017293,0:0,12,122	0/0:4,0:4:0.982707,0.017293,0:0,12,139	0/0:23,0:23:1,0,0:0,69,364	0/0:15,0:15:0.999991,9e-06,0:0,45,310	0/0:65,0:65:1,0,0:0,196,425	1/1:0,7:7:0,0.099894,0.900106:190,21,0
chr3	24305668	chr3_24305668_C_T	C	T	.	PASS	AF=0.181818;DP=165;NS=11;AN=22;MAF=0.181818;AC=4;AC_Het=2;AC_Hom=2;AC_Hemi=0;HWE=0.278196	GT:AD:DP:GP:PL	./.:0,0:0:0.68991,0.281396,0.028693:0,0,0	0/0:3,0:3:0.95149,0.04851,0:0,9,100	0/0:20,0:20:1,0,0:0,60,364	0/1:6,13:19:0,1,0:259,0,141	1/1:0,6:6:0,0.132867,0.867133:195,18,0	./.:0,0:0:0.68991,0.281396,0.028693:0,0,0	0/1:9,1:10:0.386486,0.613514,0:6,0,212	0/0:1,0:1:0.830601,0.169388,1.1e-05:0,3,35	0/0:4,0:4:0.975142,0.024858,0:0,12,128	0/0:29,0:29:1,0,0:0,87,388	0/0:14,0:14:0.999975,2.5e-05,0:0,42,328	0/0:52,0:52:1,0,0:0,157,430	0/0:7,0:7:0.996824,0.003176,0:0,21,212
chr3	24307020	chr3_24307020_T_C	T	C	.	PASS	AF=0.181818;DP=171;NS=11;AN=22;MAF=0.181818;AC=4;AC_Het=2;AC_Hom=2;AC_Hemi=0;HWE=0.278196	GT:AD:DP:GP:PL	./.:0,0:0:0.662116,0.303178,0.034706:0,0,0	0/0:7,0:7:0.996436,0.003564,0:0,21,202	0/0:23,0:23:1,0,0:0,69,386	0/0:10,0:10:0.999553,0.000447,0:0,30,262	0/1:6,1:7:0.100038,0.899962,0:13,0,170	./.:0,0:0:0.662116,0.303178,0.034706:0,0,0	0/0:9,0:9:0.999107,0.000893,0:0,27,244	0/0:1,0:1:0.813704,0.186293,3e-06:0,3,41	0/0:6,0:6:0.992897,0.007103,0:0,18,156	0/0:25,0:25:1,0,0:0,75,373	0/0:11,0:11:0.999776,0.000224,0:0,33,283	1/1:0,60:60:0,0,1:435,181,0	0/1:8,4:12:0,1,0:91,0,193
chr3	24307199	chr3_24307199_A_G	A	G	.	PASS	AF=0.458333;DP=194;NS=12;AN=24;MAF=0.458333;AC=11;AC_Het=1;AC_Hom=10;AC_Hemi=0;HWE=0.00444205	GT:AD:DP:GP:PL	0/0:2,0:2:0.71249,0.28751,0:0,6,66	1/1:0,5:5:0,0.071871,0.928129:169,15,0	0/0:30,0:30:1,0,0:0,90,407	0/1:5,7:12:0,1,0:159,0,138	0/0:4,0:4:0.908364,0.091636,0:0,12,136	./.:0,0:0:0.306231,0.494301,0.199468:0,0,0	1/1:0,4:4:0,0.134106,0.865894:134,12,0	1/1:0,2:2:0,0.38253,0.61747:80,6,0	0/0:15,0:15:0.999951,4.9e-05,0:0,45,323	0/0:40,0:40:1,0,0:0,120,418	0/0:15,0:15:0.999951,4.9e-05,0:0,45,325	1/1:0,60:60:0,0,1:428,181,0	1/1:0,5:5:0,0.071871,0.928129:152,15,0
chr3	24307567	chr3_24307567_C_T	C	T	.	PASS	AF=0.318182;DP=180;NS=11;AN=22;MAF=0.318182;AC=7;AC_Het=3;AC_Hom=4;AC_Hemi=0;HWE=0.232198	GT:AD:DP:GP:PL	./.:0,0:0:0.479799,0.425752,0.094448:0,0,0	1/1:0,7:7:0,0.034017,0.965983:185,21,0	0/0:29,0:29:1,0,0:0,87,400	0/1:3,9:12:0,1,0:212,0,71	0/1:3,2:5:2e-06,0.999998,0:57,0,93	./.:0,0:0:0.479799,0.425752,0.094448:0,0,0	0/0:6,0:6:0.986325,0.013675,0:0,18,181	1/1:0,4:4:0,0.219802,0.780198:102,12,0	0/0:11,0:11:0.999567,0.000433,0:0,33,262	0/0:28,0:28:1,0,0:0,84,399	0/0:10,0:10:0.999134,0.000866,0:0,30,274	0/0:57,0:57:1,0,0:0,172,428	0/1:5,6:11:0,1,0:143,0,140
chr3	24307830	chr3_24307830_G_A	G	A	.	PASS	AF=0.227273;DP=158;NS=11;AN=22;MAF=0.227273;AC=5;AC_Het=3;AC_Hom=2;AC_Hemi=0;HWE=0.438596	GT:AD:DP:GP:PL	./.:0,0:0:0.589742,0.356409,0.053849:0,0,0	0/0:7,0:7:0.995301,0.004699,0:0,21,213	0/0:16,0:16:0.999991,9e-06,0:0,48,334	0/1:3,6:9:0,1,0:159,0,86	0/0:8,0:8:0.997645,0.002355,0:0,24,215	./.:0,0:0:0.589742,0.356409,0.053849:0,0,0	1/1:0,4:4:0,0.292614,0.707386:130,12,0	0/1:0,2:2:1e-06,0.623302,0.376698:69,6,0	0/0:6,0:6:0.990646,0.009354,0:0,18,189	0/0:22,0:22:1,0,0:0,66,370	0/0:7,0:7:0.995301,0.004699,0:0,21,212	0/0:71,0:71:1,0,0:0,214,436	0/1:2,4:6:0,1,0:110,0,58
chr3	24309449	chr3_24309449_A_C	A	C	.	PASS	AF=0.208333;DP=198;NS=12;AN=24;MAF=0.208333;AC=5;AC_Het=5;AC_Hom=0;AC_Hemi=0;HWE=1	GT:AD:DP:GP:PL	0/1:0,2:2:1e-06,0.628937,0.371062:67,6,0	0/0:5,0:5:0.981898,0.018102,0:0,15,149	0/0:27,0:27:1,0,0:0,81,393	0/0:9,0:9:0.998849,0.001151,0:0,27,234	0/1:2,1:3:0.008973,0.991026,1e-06:23,0,52	./.:0,0:0:0.596307,0.351804,0.051889:0,0,0	0/1:3,1:4:0.005381,0.994619,0:25,0,90	0/1:0,1:1:0.000262,0.772006,0.227733:40,3,0	0/0:28,1:29:0.999998,2e-06,0:0,54,379	0/0:35,0:35:1,0,0:0,105,404	0/1:19,2:21:0.205128,0.794872,0:8,0,317	0/0:55,3:58:1,0,0:0,85,365	0/0:3,0:3:0.93132,0.06868,0:0,9,113
chr3	24310475	chr3_24310475_T_C	T	C	.	PASS	AF=0.25;DP=189;NS=12;AN=24;MAF=0.25;AC=6;AC_Het=4;AC_Hom=2;AC_Hemi=0;HWE=1	GT:AD:DP:GP:PL	1/1:0,3:3:0,0.488287,0.511713:82,9,0	0/1:11,1:12:0.495845,0.504155,0:3,0,247	0/1:21,3:24:0.00386,0.99614,0:27,0,332	0/0:17,1:18:0.999666,0.000334,0:0,32,319	0/0:5,0:5:0.98389,0.01611,0:0,15,150	./.:0,0:0:0.6279,0.329003,0.043097:0,0,0	0/0:2,0:2:0.88418,0.11582,0:0,6,65	0/1:2,1:3:0.001524,0.998476,0:31,0,73	0/0:8,0:8:0.997958,0.002042,0:0,24,224	0/0:21,0:21:1,0,0:0,63,368	0/0:11,0:11:0.999744,0.000256,0:0,33,280	0/0:73,0:73:1,0,0:0,220,440	0/1:7,1:8:0.162649,0.837351,0:10,0,192
chr3	24310574	chr3_24310574_G_A	G	A	.	PASS	AF=0.115385;DP=238;NS=13;AN=26;MAF=0.115385;AC=3;AC_Het=3;AC_Hom=0;AC_Hemi=0;HWE=1	GT:AD:DP:GP:PL	0/0:18,0:18:0.999999,1e-06,0:0,54,313	0/0:11,0:11:0.999871,0.000129,0:0,33,248	0/0:27,0:27:1,0,0:0,81,373	0/0:26,1:27:0.999999,1e-06,0:0,56,334	0/0:9,1:10:0.967391,0.032609,0:0,9,200	0/1:1,1:2:0.004756,0.995112,0.000132:29,0,27	0/0:5,0:5:0.991799,0.008201,0:0,15,148	0/1:6,2:8:9.4e-05,0.999906,0:46,0,148	0/0:13,0:13:0.999968,3.2e-05,0:0,39,290	0/0:36,0:36:1,0,0:0,108,377	0/0:14,0:14:0.999984,1.6e-05,0:0,42,312	0/0:56,7:63:0.998342,0.001658,0:0,22,337	0/1:2,2:4:5e-06,0.999995,0:58,0,66
chr3	24310615	chr3_24310615_C_T	C	T	.	PASS	AF=0.115385;DP=190;NS=13;AN=26;MAF=0.115385;AC=3;AC_Het=3;AC_Hom=0;AC_Hemi=0;HWE=1	GT:AD:DP:GP:PL	0/1:7,1:8:0.165628,0.834372,0:13,0,152	0/0:8,1:9:0.950332,0.049668,0:0,7,178	0/0:24,1:25:0.999997,3e-06,0:0,50,379	0/1:8,5:13:0,1,0:94,0,192	0/0:5,0:5:0.992029,0.007971,0:0,15,156	0/0:2,0:2:0.939597,0.060403,0:0,6,70	0/0:1,0:1:0.886064,0.113924,1.2e-05:0,3,31	0/0:6,0:6:0.995998,0.004002,0:0,18,181	0/0:17,0:17:0.999998,2e-06,0:0,51,343	0/1:21,3:24:0.124093,0.875907,0:14,0,248	0/0:16,0:16:0.999996,4e-06,0:0,48,323	0/0:55,5:60:1,0,0:0,70,371	0/0:4,0:4:0.984183,0.015817,0:0,12,115
chr3	24310644	chr3_24310644_T_G	T	G	.	PASS	AF=0.153846;DP=166;NS=13;AN=26;MAF=0.153846;AC=4;AC_Het=4;AC_Hom=0;AC_Hemi=0;HWE=1	GT:AD:DP:GP:PL	0/1:0,2:2:0,0.715216,0.284784:73,6,0	0/1:8,1:9:0.288831,0.711169,0:8,0,171	0/0:19,1:20:0.999876,0.000124,0:0,35,330	0/1:9,2:11:0.010047,0.989953,0:24,0,186	0/0:4,0:4:0.975719,0.024281,0:0,12,133	0/1:0,1:1:0.000419,0.833618,0.165963:40,3,0	0/0:2,0:2:0.90947,0.09053,0:0,6,69	0/0:4,0:4:0.975719,0.024281,0:0,12,129	0/0:16,0:16:0.999994,6e-06,0:0,48,309	0/0:16,1:17:0.998456,0.001544,0:0,24,262	0/0:12,0:12:0.999903,9.7e-05,0:0,36,259	0/0:58,6:64:0.999749,0.000251,0:0,32,328	0/0:4,0:4:0.975719,0.024281,0:0,12,132
chr3	24310767	chr3_24310767_G_T	G	T	.	PASS	AF=0.307692;DP=241;NS=13;AN=26;MAF=0.307692;AC=8;AC_Het=8;AC_Hom=0;AC_Hemi=0;HWE=0.244302	GT:AD:DP:GP:PL	0/0:9,0:9:0.998323,0.001677,0:0,27,226	0/1:11,3:14:3e-06,0.999997,0:56,0,230	0/1:26,5:31:0,1,0:64,0,329	0/1:15,12:27:0,1,0:183,0,247	0/0:8,0:8:0.996651,0.003349,0:0,24,188	0/1:1,1:2:0.002324,0.997405,0.000271:27,0,29	0/0:6,0:6:0.986738,0.013262,0:0,18,183	0/1:3,3:6:0,1,0:80,0,66	0/0:13,1:14:0.857374,0.142626,0:0,7,267	0/1:30,10:40:0,1,0:150,0,333	0/1:14,4:18:1e-06,0.999999,0:60,0,230	0/1:49,7:56:0.340281,0.659719,0:4,0,318	0/0:10,0:10:0.999161,0.000839,0:0,30,270
chr3	24310788	chr3_24310788_G_T	G	T	.	PASS	AF=0.269231;DP=242;NS=13;AN=26;MAF=0.269231;AC=7;AC_Het=7;AC_Hom=0;AC_Hemi=0;HWE=0.49913	GT:AD:DP:GP:PL	0/1:8,3:11:2e-06,0.999998,0:58,0,191	0/1:10,1:11:0.175015,0.824985,0:8,0,207	0/0:24,2:26:0.945432,0.054568,0:0,11,338	0/1:14,9:23:0,1,0:150,0,237	0/0:9,0:9:0.998505,0.001495,0:0,27,209	0/1:1,1:2:0.002607,0.997151,0.000242:27,0,29	0/0:7,0:7:0.994047,0.005953,0:0,21,209	0/1:5,2:7:1.6e-05,0.999984,0:49,0,113	0/0:13,1:14:0.681131,0.318869,0:0,2,267	0/1:35,9:44:0,1,0:123,0,338	0/1:15,4:19:5e-06,0.999995,0:54,0,260	0/0:54,5:59:0.99998,2e-05,0:0,46,339	0/0:10,0:10:0.999252,0.000748,0:0,30,267
chr3	24310824	chr3_24310824_C_T	C	T	.	PASS	AF=0.115385;DP=213;NS=13;AN=26;MAF=0.115385;AC=3;AC_Het=3;AC_Hom=0;AC_Hemi=0;HWE=1	GT:AD:DP:GP:PL	0/0:7,0:7:0.997935,0.002065,0:0,21,182	0/0:8,0:8:0.998967,0.001033,0:0,24,210	0/0:24,0:24:1,0,0:0,72,374	0/0:15,0:15:0.999992,8e-06,0:0,45,308	0/1:7,2:9:8.5e-05,0.999915,0:46,0,189	0/0:2,0:2:0.937899,0.062101,0:0,6,65	0/0:4,0:4:0.983717,0.016283,0:0,12,115	0/1:4,1:5:0.057044,0.942956,0:18,0,108	0/1:13,2:15:0.00598,0.99402,0:28,0,256	0/0:37,4:41:0.979452,0.020548,0:0,11,326	0/0:9,0:9:0.999483,0.000517,0:0,27,236	0/0:66,0:66:1,0,0:0,199,429	0/0:8,0:8:0.998967,0.001033,0:0,24,211
chr3	24311131	chr3_24311131_T_A	T	A	.	PASS	AF=0.166667;DP=167;NS=12;AN=24;MAF=0.166667;AC=4;AC_Het=4;AC_Hom=0;AC_Hemi=0;HWE=1	GT:AD:DP:GP:PL	0/0:13,0:13:0.999941,5.9e-05,0:0,39,264	0/0:10,0:10:0.999526,0.000474,0:0,30,193	0/1:21,3:24:0.014047,0.985953,0:22,0,306	0/0:12,0:12:0.999881,0.000119,0:0,36,243	0/0:4,0:4:0.970512,0.029488,0:0,12,129	./.:0,0:0:0.647146,0.314616,0.038238:0,0,0	0/0:3,0:3:0.942713,0.057287,0:0,9,86	0/1:0,3:3:3e-06,0.507009,0.492988:65,9,0	0/0:17,1:18:0.981779,0.018221,0:0,14,295	0/1:31,8:39:0,1,0:94,0,331	0/1:7,4:11:0,1,0:94,0,185	0/0:26,2:28:0.999836,0.000164,0:0,35,334	0/0:2,0:2:0.891633,0.108367,0:0,6,68
chr3	24311159	chr3_24311159_T_C	T	C	.	PASS	AF=0.25;DP=171;NS=12;AN=24;MAF=0.25;AC=6;AC_Het=4;AC_Hom=2;AC_Hemi=0;HWE=1	GT:AD:DP:GP:PL	0/1:4,8:12:0,1,0:180,0,83	0/0:10,0:10:0.999383,0.000617,0:0,30,209	0/0:19,1:20:0.994003,0.005997,0:0,20,328	0/0:19,1:20:0.998092,0.001908,0:0,25,260	0/0:4,0:4:0.961999,0.038001,0:0,12,132	./.:0,0:0:0.577387,0.364946,0.057667:0,0,0	0/0:2,0:2:0.863548,0.136452,0:0,6,68	1/1:0,3:3:2e-06,0.441664,0.558334:65,9,0	0/0:18,1:19:0.988079,0.011921,0:0,17,307	0/1:35,8:43:0,1,0:87,0,334	0/1:11,4:15:0,1,0:103,0,222	0/1:16,3:19:0.027841,0.972159,0:17,0,252	0/0:4,0:4:0.961999,0.038001,0:0,12,106
chr3	24311346	chr3_24311346_T_C	T	C	.	PASS	AF=0.291667;DP=137;NS=12;AN=24;MAF=0.291667;AC=7;AC_Het=7;AC_Hom=0;AC_Hemi=0;HWE=0.487414	GT:AD:DP:GP:PL	0/1:5,2:7:0.000395,0.999605,0:34,0,123	0/1:4,2:6:0.00129,0.99871,0:29,0,80	0/0:20,1:21:0.999878,0.000122,0:0,39,349	0/1:1,2:3:3.9e-05,0.990303,0.009658:44,0,14	0/1:7,4:11:0,1,0:89,0,114	./.:0,0:0:0.45108,0.44109,0.10783:0,0,0	0/0:1,0:1:0.671198,0.328163,0.000639:0,3,24	0/1:2,1:3:0.01603,0.98397,0:18,0,61	0/1:8,4:12:0,1,0:90,0,141	0/0:38,2:40:0.999999,1e-06,0:0,60,374	0/0:12,1:13:0.768919,0.231081,0:0,5,244	0/1:8,10:18:0,1,0:154,0,76	0/0:1,0:1:0.671593,0.328356,5.1e-05:0,3,35
chr3	24311376	chr3_24311376_G_T	G	T	.	PASS	AF=0.333333;DP=136;NS=12;AN=24;MAF=0.333333;AC=8;AC_Het=6;AC_Hom=2;AC_Hemi=0;HWE=1	GT:AD:DP:GP:PL	0/1:2,6:8:0,0.999965,3.5e-05:118,0,39	0/1:3,2:5:0.000371,0.999629,0:34,0,77	0/0:17,2:19:0.789753,0.210247,0:0,6,279	0/1:5,2:7:0.000298,0.999702,0:35,0,142	0/0:3,0:3:0.881164,0.118836,0:0,9,100	./.:0,0:0:0.42195,0.455254,0.122797:0,0,0	0/0:1,0:1:0.649566,0.350415,1.9e-05:0,3,40	1/1:0,2:2:0,0.481012,0.518987:70,6,0	0/1:13,4:17:0,1,0:86,0,216	0/0:37,1:38:1,0,0:0,89,366	0/1:9,2:11:0.000118,0.999882,0:39,0,217	0/1:18,5:23:5e-06,0.999995,0:53,0,266	0/0:2,0:2:0.787571,0.212429,0:0,6,65
chr3	24312312	chr3_24312312_C_T	C	T	.	PASS	AF=0.166667;DP=221;NS=12;AN=24;MAF=0.166667;AC=4;AC_Het=4;AC_Hom=0;AC_Hemi=0;HWE=1	GT:AD:DP:GP:PL	0/1:14,11:25:0,1,0:179,0,221	0/0:9,0:9:0.9992,0.0008,0:0,27,210	0/0:31,0:31:1,0,0:0,93,374	0/1:16,3:19:0.004759,0.995241,0:27,0,250	0/0:5,0:5:0.987352,0.012648,0:0,15,148	./.:0,0:0:0.688733,0.282332,0.028934:0,0,0	0/0:4,0:4:0.97502,0.02498,0:0,12,130	0/0:3,0:3:0.951258,0.048742,0:0,9,97	0/0:21,0:21:1,0,0:0,63,367	0/0:26,0:26:1,0,0:0,78,386	0/0:21,0:21:1,0,0:0,63,359	0/1:36,17:53:0,1,0:124,0,337	0/1:2,2:4:2e-06,0.999998,0:60,0,60
chr3	24312378	chr3_24312378_C_T	C	T	.	PASS	AF=0.136364;DP=220;NS=11;AN=22;MAF=0.136364;AC=3;AC_Het=3;AC_Hom=0;AC_Hemi=0;HWE=1	GT:AD:DP:GP:PL	0/0:23,0:23:1,0,0:0,69,290	0/0:9,0:9:0.999347,0.000653,0:0,27,225	0/0:22,2:24:0.863528,0.136472,0:0,3,306	0/0:13,0:13:0.999959,4.1e-05,0:0,39,284	0/1:5,2:7:7.3e-05,0.999927,0:46,0,128	./.:0,0:0:0.733845,0.245605,0.02055:0,0,0	0/0:3,0:3:0.959846,0.040154,0:0,9,98	./.:0,0:0:0.733845,0.245605,0.02055:0,0,0	0/0:16,0:16:0.999995,5e-06,0:0,48,325	0/0:33,0:33:1,0,0:0,99,406	0/0:22,0:22:1,0,0:0,66,379	0/1:48,16:64:0,1,0:96,0,334	0/1:5,1:6:0.023502,0.976498,0:21,0,148
chr3	24313099	chr3_24313099_C_T	C	T	.	PASS	AF=0.291667;DP=214;NS=12;AN=24;MAF=0.291667;AC=7;AC_Het=7;AC_Hom=0;AC_Hemi=0;HWE=0.487414	GT:AD:DP:GP:PL	0/0:31,2:33:0.999734,0.000266,0:0,35,321	0/1:7,1:8:0.082464,0.917536,0:11,0,175	0/0:27,0:27:1,0,0:0,81,387	0/0:14,1:15:0.935314,0.064686,0:0,11,287	0/1:5,1:6:0.182448,0.817552,0:7,0,140	0/1:0,1:1:0.000153,0.6896,0.310246:40,3,0	0/0:1,0:1:0.689518,0.310204,0.000278:0,3,27	./.:0,0:0:0.475697,0.428022,0.096281:0,0,0	0/1:8,3:11:1e-06,0.999999,0:60,0,199	0/1:27,7:34:0,1,0:114,0,334	0/1:13,2:15:0.001204,0.998796,0:30,0,281	0/1:42,16:58:0,1,0:172,0,323	0/0:5,0:5:0.972652,0.027348,0:0,15,165
chr3	24313453	chr3_24313453_C_T	C	T	.	PASS	AF=0.136364;DP=263;NS=11;AN=22;MAF=0.136364;AC=3;AC_Het=1;AC_Hom=2;AC_Hemi=0;HWE=0.142857	GT:AD:DP:GP:PL	0/0:36,0:36:1,0,0:0,108,399	0/0:6,0:6:0.995968,0.004032,0:0,18,177	0/1:28,5:33:3e-06,0.999997,0:61,0,330	0/0:14,0:14:0.999984,1.6e-05,0:0,42,315	0/0:7,0:7:0.99798,0.00202,0:0,21,212	./.:0,0:0:0.783788,0.20306,0.013152:0,0,0	1/1:0,4:4:0,0.491077,0.508923:132,12,0	./.:0,0:0:0.783788,0.20306,0.013152:0,0,0	0/0:21,0:21:1,0,0:0,63,372	0/0:45,0:45:1,0,0:0,135,419	0/0:22,0:22:1,0,0:0,66,366	0/0:70,0:70:1,0,0:0,211,420	0/0:5,0:5:0.991969,0.008031,0:0,15,152
chr3	24313964	chr3_24313964_G_A	G	A	.	PASS	AF=0.291667;DP=244;NS=12;AN=24;MAF=0.291667;AC=7;AC_Het=5;AC_Hom=2;AC_Hemi=0;HWE=1	GT:AD:DP:GP:PL	1/1:0,9:9:0,0.009296,0.990704:237,27,0	0/1:10,1:11:0.197353,0.802647,0:7,0,235	0/0:30,0:30:1,0,0:0,90,408	0/0:15,0:15:0.999975,2.5e-05,0:0,45,326	0/0:1,0:1:0.705902,0.293854,0.000244:0,3,27	./.:0,0:0:0.498538,0.415068,0.086394:0,0,0	0/0:5,0:5:0.974643,0.025357,0:0,15,155	0/0:2,0:2:0.827719,0.172281,0:0,6,80	0/1:12,5:17:0,1,0:93,0,226	0/1:40,17:57:0,1,0:184,0,372	0/1:12,8:20:0,1,0:174,0,255	0/0:72,0:72:1,0,0:0,217,433	0/1:4,1:5:0.231063,0.768937,0:6,0,116
chr3	24314900	chr3_24314900_T_G	T	G	.	PASS	AF=0.5;DP=194;NS=11;AN=22;MAF=0.5;AC=11;AC_Het=3;AC_Hom=8;AC_Hemi=0;HWE=0.221583	GT:AD:DP:GP:PL	0/1:26,21:47:0,1,0:264,0,308	1/1:0,12:12:0,0.000522,0.999478:270,36,0	0/1:15,6:21:0,1,0:115,0,263	0/1:2,1:3:0.000897,0.999103,0:28,0,64	0/0:5,0:5:0.944797,0.055203,0:0,15,142	./.:0,0:0:0.267109,0.499434,0.233457:0,0,0	1/1:0,3:3:0,0.210986,0.789014:109,9,0	./.:0,0:0:0.267109,0.499434,0.233457:0,0,0	0/0:23,0:23:1,0,0:0,69,340	0/0:36,0:36:1,0,0:0,108,402	0/0:14,0:14:0.999886,0.000114,0:0,42,315	1/1:0,10:10:0,0.002085,0.997915:243,30,0	1/1:0,3:3:0,0.210986,0.789014:95,9,0
chr3	24315317	chr3_24315317_A_G	A	G	.	PASS	AF=0.125;DP=207;NS=12;AN=24;MAF=0.125;AC=3;AC_Het=3;AC_Hom=0;AC_Hemi=0;HWE=1	GT:AD:DP:GP:PL	0/1:23,5:28:0,1,0:69,0,195	0/1:5,1:6:0.098806,0.901194,0:15,0,150	0/1:15,5:20:0,1,0:99,0,286	0/0:13,1:14:0.875834,0.124166,0:0,3,258	0/0:7,0:7:0.997723,0.002277,0:0,21,212	./.:0,0:0:0.761296,0.222453,0.01625:0,0,0	0/0:6,0:6:0.995455,0.004545,0:0,18,174	0/0:4,0:4:0.982065,0.017935,0:0,12,129	0/0:16,0:16:0.999996,4e-06,0:0,48,328	0/0:30,0:30:1,0,0:0,90,394	0/0:10,0:10:0.999715,0.000285,0:0,30,257	0/0:60,0:60:1,0,0:0,181,422	0/0:5,0:5:0.990952,0.009048,0:0,15,155
chr3	24316167	chr3_24316167_A_G	A	G	.	PASS	AF=0.125;DP=221;NS=12;AN=24;MAF=0.125;AC=3;AC_Het=3;AC_Hom=0;AC_Hemi=0;HWE=1	GT:AD:DP:GP:PL	0/0:7,0:7:0.997827,0.002173,0:0,21,183	0/0:4,0:4:0.982877,0.017123,0:0,12,145	0/1:17,6:23:0,1,0:99,0,298	0/1:13,4:17:0,1,0:73,0,257	0/1:8,1:9:0.155129,0.844871,0:13,0,183	./.:0,0:0:0.770312,0.214724,0.014964:0,0,0	0/0:2,0:2:0.934854,0.065146,0:0,6,72	0/0:6,0:6:0.995664,0.004336,0:0,18,184	0/0:21,0:21:1,0,0:0,63,376	0/0:36,0:36:1,0,0:0,108,414	0/0:23,0:23:1,0,0:0,69,366	0/0:66,0:66:1,0,0:0,199,419	0/0:7,0:7:0.997827,0.002173,0:0,21,214
chr3	24316382	chr3_24316382_C_T	C	T	.	PASS	AF=0.291667;DP=226;NS=12;AN=24;MAF=0.291667;AC=7;AC_Het=5;AC_Hom=2;AC_Hemi=0;HWE=1	GT:AD:DP:GP:PL	0/1:2,2:4:1e-05,0.999989,1e-06:51,0,53	0/1:0,2:2:0,0.551883,0.448117:80,6,0	0/0:25,0:25:1,0,0:0,75,388	0/1:4,8:12:0,1,0:205,0,105	0/0:7,0:7:0.993697,0.006303,0:0,21,151	./.:0,0:0:0.505872,0.410749,0.083378:0,0,0	0/0:6,0:6:0.987473,0.012527,0:0,18,177	1/1:0,4:4:0,0.235407,0.764593:142,12,0	0/0:27,2:29:0.999045,0.000955,0:0,29,366	0/1:46,6:52:0.394115,0.605885,0:3,0,330	0/1:14,3:17:0.000409,0.999591,0:35,0,283	0/0:65,0:65:1,0,0:0,196,425	0/0:3,0:3:0.907859,0.092141,0:0,9,112
chr3	24328848	chr3_24328848_C_T	C	T	.	PASS	AF=0.291667;DP=232;NS=12;AN=24;MAF=0.291667;AC=7;AC_Het=7;AC_Hom=0;AC_Hemi=0;HWE=0.487414	GT:AD:DP:GP:PL	0/1:9,7:16:0,1,0:117,0,177	0/1:6,1:7:0.012728,0.987272,0:20,0,164	0/1:21,6:27:0,1,0:77,0,320	0/0:18,1:19:0.997609,0.002391,0:0,25,319	0/1:4,1:5:0.060254,0.939746,0:13,0,115	./.:0,0:0:0.514416,0.405624,0.07996:0,0,0	0/0:8,0:8:0.99693,0.00307,0:0,24,198	0/0:1,0:1:0.717223,0.282768,9e-06:0,3,41	0/1:7,1:8:0.048914,0.951086,0:14,0,183	0/1:39,7:46:2e-06,0.999998,0:57,0,335	0/0:19,1:20:0.99253,0.00747,0:0,20,321	0/0:69,0:69:1,0,0:0,208,410	0/1:5,1:6:0.387281,0.612719,0:3,0,154
chr3	24328869	chr3_24328869_A_G	A	G	.	PASS	AF=0.25;DP=263;NS=12;AN=24;MAF=0.25;AC=6;AC_Het=6;AC_Hom=0;AC_Hemi=0;HWE=0.529258	GT:AD:DP:GP:PL	0/1:7,8:15:0,1,0:138,0,112	0/1:9,1:10:0.445477,0.554523,0:3,0,208	0/0:32,2:34:0.999989,1.1e-05,0:0,48,372	0/0:19,1:20:0.996957,0.003043,0:0,23,321	0/1:7,5:12:0,1,0:92,0,142	./.:0,0:0:0.575035,0.366551,0.058414:0,0,0	0/1:5,3:8:1e-06,0.999999,0:62,0,124	0/0:1,0:1:0.758307,0.241686,6e-06:0,3,41	0/0:14,0:14:0.999961,3.9e-05,0:0,42,291	0/1:40,11:51:0,1,0:93,0,351	0/1:14,4:18:1e-06,0.999999,0:64,0,249	0/0:67,4:71:1,0,0:0,97,366	0/0:9,0:9:0.998757,0.001243,0:0,27,243
chr3	24329077	chr3_24329077_C_T	C	T	.	PASS	AF=0.192308;DP=258;NS=13;AN=26;MAF=0.192308;AC=5;AC_Het=5;AC_Hom=0;AC_Hemi=0;HWE=1	GT:AD:DP:GP:PL	0/1:9,1:10:0.316497,0.683503,0:7,0,201	0/0:14,0:14:0.999973,2.7e-05,0:0,42,306	0/0:22,0:22:1,0,0:0,66,366	0/0:17,0:17:0.999997,3e-06,0:0,51,336	0/0:10,0:10:0.99957,0.00043,0:0,30,242	0/0:1,0:1:0.819366,0.180614,2e-05:0,3,33	0/1:1,2:3:2e-06,0.999118,0.00088:60,0,21	0/0:3,0:3:0.947771,0.052229,0:0,9,93	0/1:9,1:10:0.188429,0.811571,0:10,0,189	0/0:44,1:45:1,0,0:0,97,353	0/0:20,1:21:0.998673,0.001327,0:0,25,330	0/1:79,17:96:0.006381,0.993619,0:25,0,289	0/1:5,1:6:0.028137,0.971863,0:19,0,148
chr3	24329083	chr3_24329083_G_A	G	A	.	PASS	AF=0.333333;DP=269;NS=12;AN=24;MAF=0.333333;AC=8;AC_Het=8;AC_Hom=0;AC_Hemi=0;HWE=0.216045	GT:AD:DP:GP:PL	0/1:11,1:12:0.463948,0.536052,0:1,0,222	0/1:12,3:15:4e-06,0.999996,0:54,0,240	0/0:23,0:23:1,0,0:0,69,376	0/0:17,0:17:0.999993,7e-06,0:0,51,332	0/1:6,3:9:1e-06,0.999999,0:62,0,153	./.:0,0:0:0.461731,0.435554,0.102715:0,0,0	0/0:4,0:4:0.944328,0.055672,0:0,12,123	0/0:3,0:3:0.894526,0.105474,0:0,9,94	0/1:9,2:11:0.00538,0.99462,0:23,0,208	0/1:37,8:45:2e-06,0.999998,0:58,0,314	0/1:17,4:21:6e-06,0.999994,0:52,0,286	0/1:72,29:101:0,1,0:101,0,333	0/1:5,2:7:4e-06,0.999996,0:54,0,143
chr3	24329085	chr3_24329085_G_A	G	A	.	PASS	AF=0.307692;DP=271;NS=13;AN=26;MAF=0.307692;AC=8;AC_Het=8;AC_Hom=0;AC_Hemi=0;HWE=0.244302	GT:AD:DP:GP:PL	0/0:12,0:12:0.999767,0.000233,0:0,36,264	0/1:12,3:15:4e-06,0.999996,0:54,0,237	0/1:22,3:25:0.07339,0.92661,0:11,0,319	0/0:18,0:18:0.999996,4e-06,0:0,54,336	0/1:7,3:10:1e-06,0.999999,0:60,0,173	0/0:1,0:1:0.676559,0.323363,7.7e-05:0,3,33	0/0:4,0:4:0.943626,0.056374,0:0,12,125	0/0:3,0:3:0.893267,0.106733,0:0,9,92	0/1:9,2:11:0.005309,0.994691,0:23,0,206	0/1:35,8:43:1e-06,0.999999,0:63,0,312	0/1:17,4:21:6e-06,0.999994,0:52,0,281	0/1:72,29:101:0,1,0:104,0,339	0/1:5,2:7:3e-06,0.999997,0:55,0,143
chr3	24329337	chr3_24329337_A_T	A	T	.	PASS	AF=0.192308;DP=188;NS=13;AN=26;MAF=0.192308;AC=5;AC_Het=5;AC_Hom=0;AC_Hemi=0;HWE=1	GT:AD:DP:GP:PL	0/0:7,0:7:0.996652,0.003348,0:0,21,177	0/1:6,1:7:0.228885,0.771115,0:9,0,132	0/0:21,0:21:1,0,0:0,63,352	0/0:13,0:13:0.999948,5.2e-05,0:0,39,286	0/1:6,2:8:0.000626,0.999374,0:36,0,156	0/0:1,0:1:0.823045,0.176936,1.9e-05:0,3,33	0/0:4,0:4:0.973832,0.026168,0:0,12,124	0/0:4,0:4:0.973832,0.026168,0:0,12,122	0/0:15,1:16:0.99788,0.00212,0:0,23,293	0/0:35,3:38:0.999189,0.000811,0:0,27,328	0/1:16,2:18:0.391046,0.608954,0:6,0,274	0/1:29,17:46:0,1,0:135,0,306	0/1:4,1:5:0.014627,0.985373,0:22,0,116
chr3	24329408	chr3_24329408_A_G	A	G	.	PASS	AF=0.5;DP=147;NS=11;AN=22;MAF=0.5;AC=11;AC_Het=3;AC_Hom=8;AC_Hemi=0;HWE=0.221583	GT:AD:DP:GP:PL	0/1:1,1:2:0.000219,0.999417,0.000363:34,0,31	1/1:0,5:5:0,0.064167,0.935833:145,15,0	0/1:14,8:22:0,1,0:160,0,279	0/1:8,3:11:0,1,0:65,0,191	0/0:3,0:3:0.814423,0.185577,0:0,9,100	./.:0,0:0:0.273692,0.498928,0.22738:0,0,0	1/1:0,3:3:0,0.215239,0.784761:88,9,0	1/1:0,5:5:0,0.064167,0.935833:153,15,0	0/0:11,0:11:0.999111,0.000889,0:0,33,249	0/0:31,2:33:0.999998,2e-06,0:0,59,374	0/0:10,0:10:0.998223,0.001777,0:0,30,250	./.:0,0:0:0.273692,0.498928,0.22738:0,0,0	1/1:0,2:2:2e-06,0.354235,0.645763:55,6,0
chr3	24329751	chr3_24329751_G_A	G	A	.	PASS	AF=0.269231;DP=262;NS=13;AN=26;MAF=0.269231;AC=7;AC_Het=5;AC_Hom=2;AC_Hemi=0;HWE=1	GT:AD:DP:GP:PL	0/1:17,2:19:0.451361,0.548639,0:3,0,226	0/0:13,0:13:0.999924,7.6e-05,0:0,39,294	0/0:26,2:28:0.999419,0.000581,0:0,30,354	0/0:25,2:27:0.989529,0.010471,0:0,18,344	0/1:5,1:6:0.010188,0.989812,0:22,0,146	1/1:0,3:3:0,0.445757,0.554243:108,9,0	0/0:5,0:5:0.980944,0.019056,0:0,15,159	0/1:3,1:4:0.003229,0.996771,0:27,0,91	0/0:25,2:27:0.996278,0.003722,0:0,22,345	0/0:55,7:62:0.958015,0.041985,0:0,12,327	0/1:16,7:23:0,1,0:142,0,283	0/0:40,0:40:1,0,0:0,120,403	0/1:2,2:4:2e-05,0.999979,0:49,0,55
chr3	24330063	chr3_24330063_C_A	C	A	.	PASS	AF=0.307692;DP=202;NS=13;AN=26;MAF=0.307692;AC=8;AC_Het=8;AC_Hom=0;AC_Hemi=0;HWE=0.244302	GT:AD:DP:GP:PL	0/1:6,2:8:0.000119,0.999881,0:39,0,103	0/0:10,0:10:0.99905,0.00095,0:0,30,222	0/1:19,5:24:0,1,0:71,0,288	0/1:9,3:12:3e-06,0.999997,0:56,0,181	0/0:5,0:5:0.970455,0.029545,0:0,15,148	0/1:0,2:2:1e-06,0.506509,0.493489:62,6,0	0/1:5,1:6:0.025461,0.974539,0:16,0,129	0/0:5,0:5:0.970455,0.029545,0:0,15,101	0/0:24,0:24:1,0,0:0,72,366	0/0:39,3:42:0.999022,0.000978,0:0,30,337	0/1:20,3:23:0.004002,0.995998,0:24,0,222	0/1:28,9:37:1e-06,0.999999,0:62,0,309	0/1:3,1:4:0.008158,0.991842,0:21,0,84
chr3	24330194	chr3_24330194_A_G	A	G	.	PASS	AF=0.416667;DP=256;NS=12;AN=24;MAF=0.416667;AC=10;AC_Het=8;AC_Hom=2;AC_Hemi=0;HWE=0.547718	GT:AD:DP:GP:PL	1/1:0,8:8:0,0.010301,0.989699:176,24,0	0/0:12,1:13:0.632703,0.367297,0:0,4,257	0/0:30,2:32:0.999949,5.1e-05,0:0,45,385	0/0:15,1:16:0.985587,0.014413,0:0,20,296	0/1:12,2:14:0.027187,0.972813,0:14,0,208	0/1:0,1:1:0.007553,0.566927,0.42552:20,3,0	./.:0,0:0:0.326319,0.489849,0.183832:0,0,0	0/1:1,1:2:0.025826,0.974058,0.000116:14,0,35	0/1:20,3:23:0.326974,0.673026,0:1,0,329	0/1:20,11:31:0,1,0:183,0,312	0/1:8,7:15:0,1,0:118,0,186	0/1:64,23:87:0,1,0:207,0,349	0/1:8,1:9:0.119389,0.880611,0:7,0,200
chr3	24330661	chr3_24330661_G_A	G	A	.	PASS	AF=0.461538;DP=260;NS=13;AN=26;MAF=0.461538;AC=12;AC_Het=10;AC_Hom=2;AC_Hemi=0;HWE=0.11159	GT:AD:DP:GP:PL	0/0:10,0:10:0.998402,0.001598,0:0,30,226	0/1:9,2:11:0.002547,0.997453,0:24,0,211	0/1:21,9:30:0,1,0:153,0,326	0/1:11,4:15:0,1,0:91,0,213	0/1:6,3:9:0,1,0:61,0,157	1/1:0,2:2:1e-05,0.378859,0.621131:50,6,0	0/1:6,3:9:0,1,0:81,0,168	0/1:2,1:3:0.000972,0.999027,0:28,0,67	0/1:9,4:13:0,1,0:88,0,219	0/1:34,9:43:0,1,0:113,0,342	0/1:18,6:24:0,1,0:103,0,286	0/1:42,43:85:0,1,0:343,0,351	0/0:4,0:4:0.907061,0.092939,0:0,12,125
chr3	24330707	chr3_24330707_C_T	C	T	.	PASS	AF=0.384615;DP=245;NS=13;AN=26;MAF=0.384615;AC=10;AC_Het=8;AC_Hom=2;AC_Hemi=0;HWE=0.56581	GT:AD:DP:GP:PL	0/0:6,0:6:0.978743,0.021257,0:0,18,128	0/1:13,2:15:0.000936,0.999064,0:29,0,248	0/1:17,12:29:0,1,0:190,0,296	0/0:11,1:12:0.539292,0.460708,0:0,2,237	0/0:4,0:4:0.920067,0.079933,0:0,12,122	1/1:0,3:3:0,0.264532,0.735468:89,9,0	0/1:4,2:6:0.000977,0.999023,0:29,0,117	0/0:1,0:1:0.589935,0.410029,3.6e-05:0,3,39	0/1:10,3:13:0.000171,0.999829,0:36,0,220	0/1:25,19:44:0,1,0:247,0,326	0/1:10,13:23:0,1,0:221,0,207	0/1:41,40:81:0,1,0:322,0,343	0/1:7,1:8:0.044178,0.955822,0:12,0,181
chr3	24331176	chr3_24331176_A_G	A	G	.	PASS	AF=0.5;DP=273;NS=12;AN=24;MAF=0.5;AC=12;AC_Het=10;AC_Hom=2;AC_Hemi=0;HWE=0.0764438	GT:AD:DP:GP:PL	1/1:0,17:17:0,1.5e-05,0.999985:318,51,0	0/1:9,5:14:0,1,0:104,0,204	0/1:15,12:27:0,1,0:205,0,265	0/1:14,2:16:0.076128,0.923872,0:8,0,255	0/1:6,4:10:0,1,0:89,0,153	./.:0,0:0:0.253538,0.499975,0.246486:0,0,0	0/1:6,1:7:0.010178,0.989822,0:17,0,160	0/1:2,1:3:0.000405,0.999594,1e-06:31,0,57	0/1:10,9:19:0,1,0:174,0,229	0/1:21,30:51:0,1,0:321,0,267	0/1:11,13:24:0,1,0:239,0,192	0/0:65,9:74:0.997896,0.002104,0:0,30,331	0/1:7,4:11:0,1,0:84,0,176
chr3	24331476	chr3_24331476_G_A	G	A	.	PASS	AF=0.423077;DP=270;NS=13;AN=26;MAF=0.423077;AC=11;AC_Het=11;AC_Hom=0;AC_Hemi=0;HWE=0.023341	GT:AD:DP:GP:PL	0/1:2,7:9:0,0.995242,0.004758:140,0,19	0/1:10,2:12:4e-05,0.99996,0:42,0,209	0/1:19,13:32:0,1,0:222,0,262	0/1:14,2:16:0.059049,0.940951,0:10,0,273	0/1:7,2:9:5.7e-05,0.999943,0:40,0,176	0/1:0,1:1:0.003359,0.5482,0.448441:23,3,0	0/1:8,2:10:0.000856,0.999144,0:29,0,171	0/0:2,0:2:0.709722,0.290278,0:0,6,76	0/1:13,5:18:0,1,0:86,0,252	0/1:40,20:60:0,1,0:232,0,348	0/1:14,8:22:0,1,0:160,0,247	0/0:61,7:68:0.981391,0.018609,0:0,19,325	0/1:6,5:11:0,1,0:99,0,84
chr3	24331838	chr3_24331838_T_C	T	C	.	PASS	AF=0.192308;DP=78;NS=13;AN=26;MAF=0.192308;AC=5;AC_Het=5;AC_Hom=0;AC_Hemi=0;HWE=1	GT:AD:DP:GP:PL	0/1:1,3:4:0,0.99879,0.001209:67,0,21	0/0:2,0:2:0.868746,0.131254,0:0,6,70	0/0:10,0:10:0.99941,0.00059,0:0,30,226	0/0:3,0:3:0.929764,0.070236,0:0,9,108	0/1:3,1:4:0.094836,0.905164,0:12,0,95	0/1:0,1:1:0.010016,0.760253,0.229731:24,3,0	0/0:1,0:1:0.767943,0.23205,7e-06:0,3,40	0/0:1,0:1:0.767863,0.232026,0.000111:0,3,28	0/0:6,0:6:0.990646,0.009354,0:0,18,192	0/0:21,2:23:0.998378,0.001622,0:0,26,330	0/1:9,3:12:0.000186,0.999814,0:39,0,207	0/1:8,2:10:0.001984,0.998016,0:29,0,153	0/0:1,0:1:0.767921,0.232044,3.5e-05:0,3,33
chr3	24332788	chr3_24332788_G_A	G	A	.	PASS	AF=0.423077;DP=247;NS=13;AN=26;MAF=0.423077;AC=11;AC_Het=11;AC_Hom=0;AC_Hemi=0;HWE=0.023341	GT:AD:DP:GP:PL	0/0:15,0:15:0.999953,4.7e-05,0:0,45,288	0/1:8,3:11:0,1,0:70,0,208	0/1:14,6:20:0,1,0:112,0,282	0/1:14,4:18:0,1,0:61,0,284	0/1:6,1:7:0.061205,0.938795,0:10,0,181	0/1:2,1:3:0.001289,0.998278,0.000433:27,0,30	0/1:1,2:3:0,0.999219,0.000781:64,0,27	0/0:1,0:1:0.562432,0.437534,3.4e-05:0,3,40	0/1:15,7:22:0,1,0:119,0,230	0/1:35,12:47:0,1,0:107,0,344	0/1:15,3:18:4.2e-05,0.999958,0:42,0,259	0/1:45,28:73:0,1,0:151,0,341	0/1:5,4:9:0,1,0:76,0,117
chr3	24333520	chr3_24333520_T_A	T	A	.	PASS	AF=0.346154;DP=196;NS=13;AN=26;MAF=0.346154;AC=9;AC_Het=9;AC_Hom=0;AC_Hemi=0;HWE=0.209153	GT:AD:DP:GP:PL	0/0:19,1:20:0.995,0.005,0:0,24,277	0/0:2,0:2:0.751795,0.248205,0:0,6,72	0/1:17,3:20:0.000164,0.999836,0:37,0,297	0/0:12,1:13:0.661939,0.338061,0:0,4,258	0/1:3,1:4:0.023535,0.976465,0:15,0,99	0/1:0,1:1:0.000115,0.602225,0.39766:39,3,0	0/1:1,1:2:0.000953,0.994899,0.004148:29,0,19	0/1:2,1:3:0.001207,0.998791,2e-06:28,0,53	0/0:11,1:12:0.607889,0.392111,0:0,3,256	0/1:27,6:33:4e-06,0.999996,0:53,0,332	0/1:14,6:20:0,1,0:91,0,280	0/1:38,22:60:0,1,0:171,0,326	0/1:5,1:6:0.01891,0.98109,0:16,0,128
chr3	24333634	chr3_24333634_G_C	G	C	.	PASS	AF=0.272727;DP=180;NS=11;AN=22;MAF=0.272727;AC=6;AC_Het=6;AC_Hom=0;AC_Hemi=0;HWE=0.504644	GT:AD:DP:GP:PL	0/0:8,0:8:0.996756,0.003244,0:0,24,217	0/0:2,0:2:0.827589,0.172411,0:0,6,69	0/0:18,0:18:0.999997,3e-06,0:0,54,354	0/0:10,0:10:0.999187,0.000813,0:0,30,207	0/1:8,4:12:0,1,0:84,0,195	0/0:1,0:1:0.705875,0.294112,1.2e-05:0,3,40	0/1:2,3:5:0,1,0:89,0,63	./.:0,0:0:0.49827,0.415225,0.086505:0,0,0	0/1:11,4:15:0,1,0:77,0,234	0/1:39,13:52:0,1,0:190,0,361	0/1:11,7:18:0,1,0:138,0,209	0/1:13,26:39:0,1,0:207,0,134	./.:0,0:0:0.49827,0.415225,0.086505:0,0,0
chr3	24333646	chr3_24333646_T_C	T	C	.	PASS	AF=0.363636;DP=173;NS=11;AN=22;MAF=0.363636;AC=8;AC_Het=4;AC_Hom=4;AC_Hemi=0;HWE=0.537668	GT:AD:DP:GP:PL	1/1:0,5:5:0,0.090669,0.909331:170,15,0	1/1:0,2:2:0,0.443732,0.556268:69,6,0	0/1:10,7:17:0,1,0:164,0,226	0/1:5,5:10:0,1,0:109,0,116	0/0:12,0:12:0.999694,0.000306,0:0,36,267	0/0:1,0:1:0.614693,0.385283,2.4e-05:0,3,40	0/0:4,0:4:0.927346,0.072654,0:0,12,123	./.:0,0:0:0.377863,0.473685,0.148452:0,0,0	0/0:15,1:16:0.912407,0.087593,0:0,11,248	0/0:48,5:53:0.530123,0.469877,0:0,2,324	0/1:13,2:15:0.004856,0.995144,0:22,0,219	0/1:26,12:38:0,1,0:124,0,185	./.:0,0:0:0.377863,0.473685,0.148452:0,0,0
chr3	24339981	chr3_24339981_G_C	G	C	.	PASS	AF=0.363636;DP=159;NS=11;AN=22;MAF=0.363636;AC=8;AC_Het=6;AC_Hom=2;AC_Hemi=0;HWE=1	GT:AD:DP:GP:PL	0/0:4,0:4:0.925774,0.074226,0:0,12,96	0/1:0,1:1:0.000476,0.608929,0.390595:33,3,0	0/1:16,4:20:0.000915,0.999085,0:29,0,311	0/1:3,2:5:0.003058,0.996942,0:24,0,94	0/1:5,1:6:0.090121,0.909879,0:9,0,130	./.:0,0:0:0.37115,0.476141,0.152708:0,0,0	./.:0,0:0:0.37115,0.476141,0.152708:0,0,0	0/1:0,1:1:0.001891,0.608067,0.390042:27,3,0	0/0:17,0:17:0.99999,1e-05,0:0,51,357	0/0:42,4:46:0.999495,0.000505,0:0,34,358	0/0:16,1:17:0.99869,0.00131,0:0,30,326	0/1:14,24:38:0,1,0:168,0,138	1/1:0,4:4:0,0.163087,0.836913:99,12,0
chr3	24342696	chr3_24342696_C_T	C	T	.	PASS	AF=0.166667;DP=129;NS=12;AN=24;MAF=0.166667;AC=4;AC_Het=4;AC_Hom=0;AC_Hemi=0;HWE=1	GT:AD:DP:GP:PL	0/0:1,0:1:0.815058,0.184921,2.1e-05:0,3,33	0/0:1,0:1:0.814967,0.184901,0.000133:0,3,25	0/1:22,6:28:0,1,0:79,0,304	0/1:6,2:8:0.01374,0.98626,0:22,0,157	0/1:6,3:9:0,1,0:71,0,143	0/1:4,1:5:0.027288,0.972712,0:19,0,89	0/0:2,0:2:0.898118,0.101882,0:0,6,60	./.:0,0:0:0.664345,0.301458,0.034198:0,0,0	0/0:12,0:12:0.999889,0.000111,0:0,36,288	0/0:20,0:20:1,0,0:0,60,343	0/0:12,0:12:0.999889,0.000111,0:0,36,284	0/0:25,0:25:1,0,0:0,75,199	0/0:6,0:6:0.99296,0.00704,0:0,18,124
chr3	24342877	chr3_24342877_G_A	G	A	.	PASS	AF=0.25;DP=119;NS=12;AN=24;MAF=0.25;AC=6;AC_Het=6;AC_Hom=0;AC_Hemi=0;HWE=0.529258	GT:AD:DP:GP:PL	./.:0,0:0:0.518612,0.40307,0.078318:0,0,0	0/1:0,1:1:0.005826,0.71595,0.278224:25,3,0	0/1:19,3:22:0.028107,0.971893,0:16,0,302	0/0:2,0:2:0.837311,0.162689,0:0,6,57	0/0:17,0:17:0.999994,6e-06,0:0,51,326	0/1:4,2:6:0.004185,0.995815,0:25,0,87	0/0:2,0:2:0.837311,0.162689,0:0,6,65	0/0:1,0:1:0.719757,0.279699,0.000545:0,3,23	0/0:6,0:6:0.988002,0.011998,0:0,18,174	0/1:19,4:23:0.000625,0.999375,0:33,0,281	0/1:7,1:8:0.11579,0.88421,0:10,0,145	0/0:25,0:25:1,0,0:0,75,198	0/1:5,1:6:0.02536,0.97464,0:17,0,132
chr3	24343248	chr3_24343248_T_C	T	C	.	PASS	AF=0.375;DP=103;NS=12;AN=24;MAF=0.375;AC=9;AC_Het=5;AC_Hom=4;AC_Hemi=0;HWE=1	GT:AD:DP:GP:PL	0/0:1,0:1:0.618211,0.381671,0.000118:0,3,33	0/0:1,0:1:0.617993,0.381537,0.00047:0,3,27	0/1:17,5:22:2e-06,0.999998,0:56,0,210	0/0:1,0:1:0.618211,0.381671,0.000118:0,3,33	0/1:6,2:8:0.000148,0.999852,0:37,0,143	0/1:0,1:1:0.000631,0.617889,0.38148:32,3,0	1/1:0,2:2:3.6e-05,0.447452,0.552511:46,6,0	1/1:0,2:2:1e-06,0.447468,0.552531:64,6,0	0/1:8,1:9:0.476742,0.523258,0:0,1,170	0/0:26,0:26:1,0,0:0,78,341	0/0:9,0:9:0.997594,0.002406,0:0,27,202	0/1:3,16:19:0,0.99636,0.00364:177,0,19	./.:0,0:0:0.382272,0.472019,0.145709:0,0,0
chr3	24343272	chr3_24343272_T_C	T	C	.	PASS	AF=0.115385;DP=123;NS=13;AN=26;MAF=0.115385;AC=3;AC_Het=3;AC_Hom=0;AC_Hemi=0;HWE=1	GT:AD:DP:GP:PL	0/0:1,0:1:0.867773,0.132217,1e-05:0,3,33	0/1:3,1:4:0.094573,0.905427,0:15,0,80	0/1:14,6:20:0,1,0:81,0,229	0/0:1,0:1:0.867776,0.132217,6e-06:0,3,35	0/0:11,0:11:0.999851,0.000149,0:0,33,260	0/0:3,0:3:0.963308,0.036692,0:0,9,92	0/0:2,0:2:0.929211,0.070788,1e-06:0,6,46	0/0:5,0:5:0.990567,0.009433,0:0,15,145	0/0:12,1:13:0.981483,0.018517,0:0,12,231	0/0:28,1:29:0.999998,2e-06,0:0,52,347	0/1:9,4:13:2e-06,0.999998,0:62,0,202	0/0:20,0:20:1,0,0:0,60,266	0/0:1,0:1:0.867776,0.132217,6e-06:0,3,35
chr3	24344183	chr3_24344183_A_G	A	G	.	PASS	AF=0.409091;DP=65;NS=11;AN=22;MAF=0.409091;AC=9;AC_Het=5;AC_Hom=4;AC_Hemi=0;HWE=1	GT:AD:DP:GP:PL	./.:0,0:0:0.286153,0.497559,0.216287:0,0,0	0/1:0,1:1:6.2e-05,0.534898,0.465041:40,3,0	0/0:6,0:6:0.973551,0.026449,0:0,18,162	0/1:2,3:5:0,0.999999,1e-06:68,0,55	0/0:9,0:9:0.996616,0.003384,0:0,27,240	./.:0,0:0:0.286153,0.497559,0.216287:0,0,0	0/1:0,1:1:0.002444,0.533624,0.463933:24,3,0	0/1:0,1:1:0.000974,0.53441,0.464616:28,3,0	0/0:6,0:6:0.973551,0.026449,0:0,18,180	0/0:19,1:20:0.999568,0.000432,0:0,36,314	0/1:5,1:6:0.054916,0.945084,0:10,0,139	1/1:0,6:6:0,0.034696,0.965304:112,18,0	1/1:0,4:4:0,0.125701,0.874299:95,12,0
chr3	24345126	chr3_24345126_T_C	T	C	.	PASS	AF=0.125;DP=121;NS=12;AN=24;MAF=0.125;AC=3;AC_Het=3;AC_Hom=0;AC_Hemi=0;HWE=1	GT:AD:DP:GP:PL	./.:0,0:0:0.70023,0.273135,0.026635:0,0,0	0/0:1,0:1:0.83679,0.163199,1e-05:0,3,35	0/1:20,6:26:0,1,0:81,0,229	0/0:2,0:2:0.91115,0.08885,0:0,6,60	0/0:11,1:12:0.980845,0.019155,0:0,13,219	0/1:7,2:9:0.000269,0.999731,0:40,0,108	0/0:2,0:2:0.91115,0.08885,0:0,6,56	0/0:2,0:2:0.911147,0.08885,4e-06:0,6,40	0/0:9,1:10:0.56763,0.43237,0:3,0,192	0/0:33,2:35:1,0,0:0,59,331	0/1:10,3:13:5e-06,0.999995,0:57,0,195	0/0:4,0:4:0.976202,0.023798,0:0,12,99	0/0:5,0:5:0.987958,0.012042,0:0,15,119
chr3	24348846	chr3_24348846_G_A	G	A	.	PASS	AF=0.416667;DP=185;NS=12;AN=24;MAF=0.416667;AC=10;AC_Het=8;AC_Hom=2;AC_Hemi=0;HWE=0.547718	GT:AD:DP:GP:PL	0/0:52,0:52:1,0,0:0,157,295	1/1:0,3:3:0,0.216392,0.783608:102,9,0	0/1:16,5:21:0,1,0:76,0,285	0/0:10,1:11:0.737261,0.262739,0:0,7,219	0/1:2,2:4:1e-06,0.999999,0:60,0,70	0/1:0,1:1:4.6e-05,0.52483,0.475124:41,3,0	0/1:0,1:1:0.002897,0.523333,0.47377:23,3,0	./.:0,0:0:0.275474,0.498764,0.225762:0,0,0	0/0:19,2:21:0.588279,0.411721,0:0,4,298	0/1:35,6:41:2e-06,0.999998,0:54,0,319	0/1:15,3:18:2.7e-05,0.999973,0:43,0,273	0/1:4,5:9:0,0.999814,0.000186:75,0,34	0/1:2,1:3:0.0007,0.999294,6e-06:29,0,49
chr3	24349223	chr3_24349223_C_T	C	T	.	PASS	AF=0.136364;DP=175;NS=11;AN=22;MAF=0.136364;AC=3;AC_Het=3;AC_Hom=0;AC_Hemi=0;HWE=1	GT:AD:DP:GP:PL	0/0:27,0:27:1,0,0:0,81,356	./.:0,0:0:0.713382,0.262475,0.024143:0,0,0	0/0:28,0:28:1,0,0:0,84,379	0/0:13,0:13:0.999955,4.5e-05,0:0,39,287	0/1:9,1:10:0.305945,0.694055,0:8,0,202	0/1:0,2:2:1e-06,0.731027,0.268972:71,6,0	0/0:1,0:1:0.844584,0.155373,4.3e-05:0,3,28	./.:0,0:0:0.713382,0.262475,0.024143:0,0,0	0/1:18,3:21:0.000224,0.999776,0:41,0,284	0/0:35,2:37:0.999998,2e-06,0:0,53,343	0/0:19,2:21:0.723099,0.276901,0:0,0,281	0/0:9,0:9:0.999282,0.000718,0:0,27,171	0/0:4,0:4:0.977522,0.022478,0:0,12,99
chr3	24349590	chr3_24349590_C_T	C	T	.	PASS	AF=0.384615;DP=248;NS=13;AN=26;MAF=0.384615;AC=10;AC_Het=10;AC_Hom=0;AC_Hemi=0;HWE=0.0747611	GT:AD:DP:GP:PL	0/1:13,8:21:0,1,0:100,0,212	0/1:7,2:9:0.00041,0.99959,0:33,0,158	0/0:19,2:21:0.989728,0.010272,0:0,21,338	0/1:15,6:21:0,1,0:102,0,291	0/1:8,2:10:0.000818,0.999182,0:30,0,195	0/1:5,5:10:0,1,0:127,0,140	0/1:1,4:5:0,0.980629,0.019371:113,0,12	0/1:0,1:1:0.000249,0.616663,0.383088:36,3,0	0/1:16,2:18:0.45112,0.54888,0:0,0,298	0/0:41,4:45:0.999928,7.2e-05,0:0,42,376	0/0:22,1:23:0.999065,0.000935,0:0,31,341	0/1:47,11:58:0,1,0:70,0,326	0/1:1,5:6:0,0.998424,0.001576:109,0,23
chr3	24349708	chr3_24349708_A_T	A	T	.	PASS	AF=0.5;DP=261;NS=13;AN=26;MAF=0.5;AC=13;AC_Het=11;AC_Hom=2;AC_Hemi=0;HWE=0.0338157	GT:AD:DP:GP:PL	0/0:44,0:44:1,0,0:0,132,406	0/1:2,7:9:0,0.999995,5e-06:175,0,50	0/1:20,2:22:0.264647,0.735353,0:2,0,282	0/1:20,6:26:0,1,0:113,0,283	0/1:8,7:15:0,1,0:138,0,196	1/1:0,5:5:0,0.063705,0.936295:155,15,0	0/1:1,4:5:0,0.996324,0.003676:113,0,21	0/1:5,3:8:0,1,0:63,0,124	0/1:13,2:15:0.245645,0.754355,0:2,0,247	0/1:28,13:41:0,1,0:180,0,323	0/1:15,5:20:0,1,0:65,0,263	0/1:18,24:42:0,1,0:303,0,223	0/1:1,8:9:0,0.981669,0.018331:178,0,14
chr3	24349798	chr3_24349798_A_G	A	G	.	PASS	AF=0.208333;DP=124;NS=12;AN=24;MAF=0.208333;AC=5;AC_Het=5;AC_Hom=0;AC_Hemi=0;HWE=1	GT:AD:DP:GP:PL	0/1:19,2:21:0.425854,0.574146,0:4,0,258	0/0:2,0:2:0.877072,0.122928,0:0,6,81	0/0:12,1:13:0.593567,0.406433,0:1,0,252	0/0:17,1:18:0.979046,0.020954,0:0,14,215	0/0:6,0:6:0.991317,0.008683,0:0,18,192	0/1:0,1:1:0.000279,0.780836,0.218886:40,3,0	0/1:0,1:1:0.000279,0.780836,0.218886:40,3,0	./.:0,0:0:0.610046,0.342016,0.047937:0,0,0	0/1:10,1:11:0.314891,0.685109,0:6,0,214	0/0:23,1:24:0.999666,0.000334,0:0,32,340	0/0:11,0:11:0.999726,0.000274,0:0,33,259	0/0:13,0:13:0.999932,6.8e-05,0:0,39,197	0/1:2,1:3:0.001425,0.998575,0:31,0,70
chr3	24349865	chr3_24349865_C_T	C	T	.	PASS	AF=0.192308;DP=178;NS=13;AN=26;MAF=0.192308;AC=5;AC_Het=3;AC_Hom=2;AC_Hemi=0;HWE=0.373913	GT:AD:DP:GP:PL	1/1:0,52:52:0,0,1:390,157,0	0/0:3,0:3:0.93225,0.06775,0:0,9,100	0/0:22,0:22:1,0,0:0,66,367	0/0:15,0:15:0.999982,1.8e-05,0:0,45,293	0/0:10,0:10:0.999433,0.000567,0:0,30,252	0/1:0,2:2:0,0.632345,0.367655:73,6,0	0/0:2,0:2:0.873097,0.126903,0:0,6,78	0/0:2,0:2:0.873097,0.126903,0:0,6,72	0/0:7,0:7:0.995479,0.004521,0:0,21,214	0/1:25,4:29:1.3e-05,0.999987,0:51,0,323	0/0:12,1:13:0.965255,0.034745,0:0,12,200	0/1:14,4:18:1.5e-05,0.999985,0:51,0,208	0/0:2,0:2:0.873097,0.126903,0:0,6,67
chr3	24349898	chr3_24349898_G_C	G	C	.	PASS	AF=0.230769;DP=273;NS=13;AN=26;MAF=0.230769;AC=6;AC_Het=6;AC_Hom=0;AC_Hemi=0;HWE=1	GT:AD:DP:GP:PL	0/0:77,0:77:1,0,0:0,232,431	0/1:7,3:10:0,1,0:69,0,176	0/0:29,3:32:0.682375,0.317625,0:0,1,339	0/1:17,4:21:0,1,0:67,0,268	0/0:9,0:9:0.998748,0.001252,0:0,27,220	0/0:4,0:4:0.961419,0.038581,0:0,12,127	0/1:6,1:7:0.038233,0.961767,0:16,0,155	0/1:6,4:10:0,1,0:80,0,158	0/1:10,2:12:0.010488,0.989512,0:22,0,223	0/0:32,0:32:1,0,0:0,96,411	0/0:12,1:13:0.98976,0.01024,0:0,18,258	0/0:40,0:40:1,0,0:0,120,372	0/1:4,2:6:0.000395,0.999605,0:36,0,115
chr3	24349935	chr3_24349935_T_A	T	A	.	PASS	AF=0.153846;DP=210;NS=13;AN=26;MAF=0.153846;AC=4;AC_Het=4;AC_Hom=0;AC_Hemi=0;HWE=1	GT:AD:DP:GP:PL	0/0:70,1:71:1,0,0:0,181,404	0/1:3,1:4:0.003074,0.996926,0:29,0,82	0/0:25,2:27:0.885443,0.114557,0:0,5,335	0/1:16,2:18:0.019254,0.980746,0:21,0,272	0/0:5,0:5:0.987284,0.012716,0:0,15,162	0/1:0,1:1:0.001271,0.828075,0.170654:35,3,0	0/0:3,0:3:0.951005,0.048995,0:0,9,89	0/1:4,3:7:1e-06,0.999999,0:65,0,118	0/0:10,1:11:0.97432,0.02568,0:0,12,229	0/0:23,0:23:1,0,0:0,69,363	0/0:11,0:11:0.999799,0.000201,0:0,33,276	0/0:25,1:26:1,0,0:0,62,306	0/0:2,0:2:0.906586,0.093414,0:0,6,70
chr3	24350221	chr3_24350221_G_C	G	C	.	PASS	AF=0.384615;DP=226;NS=13;AN=26;MAF=0.384615;AC=10;AC_Het=6;AC_Hom=4;AC_Hemi=0;HWE=1	GT:AD:DP:GP:PL	1/1:0,45:45:0,0,1:392,135,0	0/1:2,4:6:0,1,0:85,0,64	0/1:19,6:25:0,1,0:121,0,323	0/1:15,7:22:0,1,0:136,0,284	0/0:5,0:5:0.959522,0.040478,0:0,15,167	0/0:1,0:1:0.596998,0.402968,3.4e-05:0,3,39	1/1:0,8:8:0,0.011441,0.988559:204,24,0	0/1:2,1:3:0.000592,0.999408,0:31,0,64	0/0:11,0:11:0.999341,0.000659,0:0,33,259	0/0:26,0:26:1,0,0:0,78,400	0/0:12,0:12:0.999671,0.000329,0:0,36,294	0/1:6,49:55:0,0.95488,0.04512:288,0,9	0/1:2,5:7:0,0.999998,2e-06:136,0,53
chr3	24350416	chr3_24350416_A_G	A	G	.	PASS	AF=0.458333;DP=199;NS=12;AN=24;MAF=0.458333;AC=11;AC_Het=3;AC_Hom=8;AC_Hemi=0;HWE=0.103129	GT:AD:DP:GP:PL	1/1:0,34:34:0,0,1:376,102,0	1/1:0,2:2:0,0.382078,0.617922:63,6,0	0/1:11,3:14:0.000368,0.999632,0:32,0,253	0/1:7,6:13:0,1,0:126,0,143	0/0:7,0:7:0.987524,0.012476,0:0,21,219	./.:0,0:0:0.305707,0.494401,0.199891:0,0,0	0/0:7,0:7:0.987524,0.012476,0:0,21,193	0/1:0,1:1:0.001362,0.552152,0.446485:27,3,0	0/0:16,0:16:0.999975,2.5e-05,0:0,48,343	0/0:23,0:23:1,0,0:0,69,384	0/0:6,0:6:0.975355,0.024645,0:0,18,182	1/1:0,74:74:0,0,1:432,223,0	1/1:0,2:2:0,0.382078,0.617922:67,6,0
chr3	24350547	chr3_24350547_T_C	T	C	.	PASS	AF=0.461538;DP=272;NS=13;AN=26;MAF=0.461538;AC=12;AC_Het=10;AC_Hom=2;AC_Hemi=0;HWE=0.11159	GT:AD:DP:GP:PL	1/1:0,28:28:0,0,1:322,84,0	0/1:7,2:9:7e-06,0.999993,0:49,0,189	0/1:20,3:23:0.000549,0.999451,0:30,0,304	0/1:11,2:13:0.000134,0.999866,0:36,0,244	0/1:6,2:8:3e-06,0.999997,0:52,0,147	0/1:0,1:1:0.000132,0.507869,0.491999:36,3,0	0/0:4,0:4:0.89199,0.10801,0:0,12,142	0/0:3,0:3:0.805037,0.194963,0:0,9,116	0/1:9,2:11:0.000545,0.999455,0:30,0,206	0/1:30,11:41:0,1,0:157,0,292	0/1:12,3:15:1e-06,0.999999,0:57,0,242	0/1:59,46:105:0,1,0:314,0,356	0/1:8,3:11:0,1,0:74,0,210
chr3	24351468	chr3_24351468_G_A	G	A	.	PASS	AF=0.461538;DP=180;NS=13;AN=26;MAF=0.461538;AC=12;AC_Het=8;AC_Hom=4;AC_Hemi=0;HWE=0.601992	GT:AD:DP:GP:PL	0/0:37,0:37:1,0,0:0,111,369	0/1:1,1:2:0.000174,0.999537,0.000289:35,0,32	0/1:13,5:18:0,1,0:77,0,269	0/0:5,0:5:0.945994,0.054006,0:0,15,149	0/1:5,1:6:0.002774,0.997226,0:23,0,142	1/1:0,3:3:0,0.214871,0.785129:93,9,0	1/1:0,3:3:0,0.214871,0.785129:99,9,0	0/1:0,1:1:0.000287,0.522461,0.477253:33,3,0	0/1:18,3:21:2.4e-05,0.999976,0:44,0,293	0/1:26,14:40:0,1,0:155,0,304	0/1:16,6:22:0,1,0:114,0,267	0/1:7,12:19:0,1,0:154,0,111	0/0:2,0:2:0.686466,0.313525,9e-06:0,6,48
chr3	24351555	chr3_24351555_T_C	T	C	.	PASS	AF=0.333333;DP=197;NS=12;AN=24;MAF=0.333333;AC=8;AC_Het=8;AC_Hom=0;AC_Hemi=0;HWE=0.216045	GT:AD:DP:GP:PL	0/0:48,0:48:1,0,0:0,144,394	0/0:1,0:1:0.649012,0.350973,1.5e-05:0,3,41	0/1:7,4:11:0,1,0:109,0,169	0/1:4,1:5:0.014598,0.985402,0:18,0,108	0/1:7,1:8:0.023115,0.976885,0:16,0,194	./.:0,0:0:0.421226,0.455586,0.123187:0,0,0	0/1:1,2:3:5e-06,0.996584,0.003411:53,0,19	0/1:1,1:2:0.007302,0.990562,0.002136:21,0,21	0/1:17,3:20:0.013809,0.986191,0:18,0,299	0/0:47,4:51:0.99996,4e-05,0:0,44,365	0/1:20,2:22:0.087064,0.912936,0:10,0,324	0/1:15,9:24:0,1,0:131,0,218	0/0:2,0:2:0.787159,0.212839,2e-06:0,6,50
chr3	24352387	chr3_24352387_G_T	G	T	.	PASS	AF=0.291667;DP=204;NS=12;AN=24;MAF=0.291667;AC=7;AC_Het=5;AC_Hom=2;AC_Hemi=0;HWE=1	GT:AD:DP:GP:PL	0/0:31,0:31:1,0,0:0,93,361	0/0:4,0:4:0.950723,0.049277,0:0,12,109	0/0:22,0:22:1,0,0:0,66,335	0/0:14,0:14:0.999949,5.1e-05,0:0,42,232	0/1:2,1:3:0.001526,0.998473,1e-06:29,0,53	1/1:0,3:3:0,0.376122,0.623878:97,9,0	0/0:1,0:1:0.70671,0.293047,0.000242:0,3,27	./.:0,0:0:0.499679,0.414401,0.085919:0,0,0	0/1:10,4:14:0,1,0:66,0,228	0/1:30,5:35:0.023036,0.976964,0:17,0,319	0/1:15,3:18:0.001214,0.998786,0:30,0,256	0/1:32,24:56:0,1,0:251,0,313	0/0:3,0:3:0.906073,0.093927,0:0,9,85
chr3	24352494	chr3_24352494_C_T	C	T	.	PASS	AF=0.461538;DP=271;NS=13;AN=26;MAF=0.461538;AC=12;AC_Het=10;AC_Hom=2;AC_Hemi=0;HWE=0.11159	GT:AD:DP:GP:PL	0/0:71,1:72:1,0,0:0,177,405	0/1:1,6:7:0,0.890223,0.109777:151,0,6	0/1:18,7:25:0,1,0:137,0,308	0/1:14,2:16:0.000876,0.999124,0:28,0,283	0/0:5,0:5:0.942763,0.057237,0:0,15,160	1/1:0,2:2:0,0.3398,0.6602:73,6,0	0/1:0,1:1:6.6e-05,0.507209,0.492725:39,3,0	0/1:0,1:1:6.6e-05,0.507209,0.492725:39,3,0	0/1:12,6:18:0,1,0:134,0,253	0/1:30,21:51:0,1,0:293,0,337	0/1:6,7:13:0,1,0:171,0,161	0/1:11,43:54:0,1,0:333,0,74	0/1:2,3:5:0,0.999999,1e-06:99,0,59
chr3	24353142	chr3_24353142_G_A	G	A	.	PASS	AF=0.416667;DP=166;NS=12;AN=24;MAF=0.416667;AC=10;AC_Het=6;AC_Hom=4;AC_Hemi=0;HWE=1	GT:AD:DP:GP:PL	0/0:24,0:24:1,0,0:0,72,284	0/1:1,1:2:0.005839,0.991485,0.002675:21,0,21	0/0:15,0:15:0.999959,4.1e-05,0:0,45,284	0/1:10,5:15:2e-06,0.999998,0:56,0,223	0/1:4,1:5:0.011697,0.988303,0:18,0,104	1/1:0,2:2:0,0.424845,0.575155:68,6,0	1/1:0,3:3:0,0.269714,0.730286:84,9,0	./.:0,0:0:0.355624,0.481436,0.162939:0,0,0	0/0:17,1:18:0.997375,0.002625,0:0,27,308	0/1:31,5:36:1.4e-05,0.999986,0:47,0,329	0/0:19,1:20:0.999341,0.000659,0:0,33,324	0/1:14,11:25:0,1,0:178,0,147	0/1:0,1:1:0.006949,0.592196,0.400854:21,3,0
chr3	24358694	chr3_24358694_A_C	A	C	.	PASS	AF=0.416667;DP=215;NS=12;AN=24;MAF=0.416667;AC=10;AC_Het=10;AC_Hom=0;AC_Hemi=0;HWE=0.063131	GT:AD:DP:GP:PL	0/1:16,6:22:0,1,0:83,0,168	0/1:5,2:7:0.00144,0.99856,0:26,0,92	0/0:28,3:31:0.577089,0.422911,0:0,3,296	0/1:17,5:22:3e-06,0.999997,0:53,0,301	0/1:9,1:10:0.073116,0.926884,0:9,0,190	./.:0,0:0:0.302995,0.49491,0.202095:0,0,0	0/1:0,1:1:0.005325,0.547517,0.447158:21,3,0	0/0:4,0:4:0.907372,0.092628,0:0,12,106	0/1:6,1:7:0.089491,0.910509,0:8,0,167	0/1:21,4:25:0.00035,0.99965,0:32,0,324	0/1:9,3:12:4e-05,0.99996,0:42,0,211	0/1:45,13:58:0,1,0:80,0,213	0/1:4,1:5:0.003711,0.996289,0:22,0,81
chr3	24358816	chr3_24358816_T_A	T	A	.	PASS	AF=0.416667;DP=211;NS=12;AN=24;MAF=0.416667;AC=10;AC_Het=10;AC_Hom=0;AC_Hemi=0;HWE=0.063131	GT:AD:DP:GP:PL	0/1:6,8:14:0,1,0:149,0,99	0/1:1,1:2:0.020996,0.978822,0.000182:15,0,33	0/1:16,2:18:0.179351,0.820649,0:5,0,266	0/1:10,3:13:6.2e-05,0.999938,0:40,0,228	0/1:5,1:6:0.297311,0.702689,0:2,0,140	./.:0,0:0:0.331178,0.488605,0.180217:0,0,0	0/1:0,1:1:0.006159,0.571934,0.421907:21,3,0	0/0:2,0:2:0.73055,0.26945,0:0,6,68	0/1:11,3:14:9.7e-05,0.999903,0:38,0,226	0/1:18,4:22:0.001399,0.998601,0:27,0,238	0/0:8,0:8:0.99427,0.00573,0:0,24,223	0/1:81,25:106:0,1,0:70,0,309	0/1:4,1:5:0.003425,0.996575,0:23,0,89
chr3	24358828	chr3_24358828_G_A	G	A	.	PASS	AF=0.291667;DP=213;NS=12;AN=24;MAF=0.291667;AC=7;AC_Het=7;AC_Hom=0;AC_Hemi=0;HWE=0.487414	GT:AD:DP:GP:PL	0/1:10,2:12:0.000622,0.999378,0:33,0,161	0/1:2,1:3:0.067545,0.932455,1e-06:12,0,56	0/1:19,3:22:0.111869,0.888131,0:10,0,271	0/0:11,1:12:0.978052,0.021948,0:0,16,259	0/0:7,0:7:0.993247,0.006753,0:0,21,184	./.:0,0:0:0.485512,0.42255,0.091938:0,0,0	0/1:0,1:1:0.012559,0.688034,0.299407:21,3,0	0/0:2,0:2:0.821304,0.178696,0:0,6,69	0/0:13,0:13:0.999894,0.000106,0:0,39,260	0/1:17,3:20:0.032236,0.967764,0:15,0,259	0/0:10,0:10:0.999151,0.000849,0:0,30,249	0/1:81,25:106:0,1,0:72,0,305	0/1:4,1:5:0.005792,0.994208,0:23,0,83
chr3	24358857	chr3_24358857_T_C	T	C	.	PASS	AF=0.333333;DP=188;NS=12;AN=24;MAF=0.333333;AC=8;AC_Het=8;AC_Hom=0;AC_Hemi=0;HWE=0.216045	GT:AD:DP:GP:PL	0/1:8,2:10:0.014416,0.985584,0:18,0,149	0/1:3,1:4:0.018497,0.981503,0:17,0,70	0/0:21,1:22:0.999972,2.8e-05,0:0,46,320	0/1:11,3:14:0.00052,0.99948,0:33,0,231	0/0:6,0:6:0.983605,0.016395,0:0,18,159	./.:0,0:0:0.42529,0.453705,0.121005:0,0,0	0/1:0,1:1:0.009618,0.645868,0.344514:21,3,0	0/1:1,1:2:0.000472,0.999191,0.000337:33,0,29	0/1:5,2:7:0.000189,0.999811,0:37,0,132	0/0:18,2:20:0.768615,0.231385,0:0,5,276	0/1:9,1:10:0.232613,0.767387,0:5,0,212	0/1:52,35:87:0,1,0:201,0,304	0/0:5,0:5:0.967739,0.032261,0:0,15,109
chr3	24358883	chr3_24358883_A_G	A	G	.	PASS	AF=0.227273;DP=193;NS=11;AN=22;MAF=0.227273;AC=5;AC_Het=5;AC_Hom=0;AC_Hemi=0;HWE=1	GT:AD:DP:GP:PL	0/1:8,2:10:0.002724,0.997276,0:28,0,130	0/1:3,1:4:0.031388,0.968612,0:17,0,69	0/0:25,1:26:0.999999,1e-06,0:0,58,353	0/0:16,2:18:0.931007,0.068993,0:0,9,262	0/0:7,1:8:0.76122,0.23878,0:0,3,132	./.:0,0:0:0.582523,0.361418,0.056059:0,0,0	./.:0,0:0:0.582523,0.361418,0.056059:0,0,0	0/1:1,1:2:0.000644,0.99916,0.000196:34,0,29	0/0:8,0:8:0.997582,0.002418,0:0,24,213	0/1:16,3:19:0.07395,0.92605,0:13,0,265	0/0:8,0:8:0.997582,0.002418,0:0,24,220	0/1:51,28:79:0,1,0:171,0,208	0/0:7,0:7:0.995177,0.004823,0:0,21,137
chr3	24358982	chr3_24358982_A_G	A	G	.	PASS	AF=0.461538;DP=120;NS=13;AN=26;MAF=0.461538;AC=12;AC_Het=8;AC_Hom=4;AC_Hemi=0;HWE=0.601992	GT:AD:DP:GP:PL	1/1:0,3:3:0,0.242089,0.757911:92,9,0	0/0:2,0:2:0.718729,0.281254,1.7e-05:0,6,44	0/1:11,1:12:0.452387,0.547613,0:0,1,230	0/1:9,1:10:0.115371,0.884629,0:7,0,204	0/1:8,2:10:0.001416,0.998584,0:27,0,181	1/1:0,2:2:1e-06,0.389811,0.610187:59,6,0	0/1:0,1:1:0.004502,0.558433,0.437065:22,3,0	0/1:2,1:3:0.000643,0.999354,3e-06:30,0,51	0/1:8,2:10:6.3e-05,0.999937,0:40,0,192	0/1:23,3:26:0.08728,0.91272,0:8,0,316	0/1:11,1:12:0.452387,0.547613,0:0,1,235	0/0:25,3:28:0.996441,0.003559,0:0,26,170	0/0:1,0:1:0.560948,0.439025,2.7e-05:0,3,41
chr3	24360778	chr3_24360778_C_A	C	A	.	PASS	AF=0.136364;DP=165;NS=11;AN=22;MAF=0.136364;AC=3;AC_Het=3;AC_Hom=0;AC_Hemi=0;HWE=1	GT:AD:DP:GP:PL	0/0:38,0:38:1,0,0:0,114,377	0/1:0,1:1:0.017651,0.827795,0.154554:24,3,0	0/0:14,0:14:0.999977,2.3e-05,0:0,42,291	0/1:3,2:5:0.000108,0.999892,0:44,0,96	0/0:4,0:4:0.977195,0.022805,0:0,12,132	./.:0,0:0:0.710093,0.265154,0.024753:0,0,0	./.:0,0:0:0.710093,0.265154,0.024753:0,0,0	0/1:0,1:1:0.014072,0.830811,0.155117:25,3,0	0/0:10,0:10:0.999636,0.000364,0:0,30,258	0/0:28,0:28:1,0,0:0,84,393	0/0:7,0:7:0.997091,0.002909,0:0,21,204	0/0:51,0:51:1,0,0:0,154,374	0/0:1,0:1:0.842667,0.157327,6e-06:0,3,37
chr3	24362351	chr3_24362351_A_C	A	C	.	PASS	AF=0.454545;DP=185;NS=11;AN=22;MAF=0.454545;AC=10;AC_Het=4;AC_Hom=6;AC_Hemi=0;HWE=0.542748	GT:AD:DP:GP:PL	1/1:0,28:28:0,0,1:352,84,0	1/1:0,4:4:0,0.122188,0.877812:118,12,0	0/1:14,6:20:0,1,0:115,0,278	0/1:3,4:7:0,1,0:91,0,91	0/0:5,0:5:0.946861,0.053139,0:0,15,159	./.:0,0:0:0.277599,0.498555,0.223846:0,0,0	./.:0,0:0:0.277599,0.498555,0.223846:0,0,0	0/1:0,1:1:5.9e-05,0.526843,0.473098:40,3,0	0/0:24,0:24:1,0,0:0,72,375	0/0:47,0:47:1,0,0:0,141,430	0/0:13,0:13:0.999781,0.000219,0:0,39,284	1/1:1,30:31:0,7e-06,0.999993:279,55,0	0/1:1,4:5:0,0.99548,0.00452:97,0,20
chr3	24362598	chr3_24362598_G_A	G	A	.	PASS	AF=0.227273;DP=159;NS=11;AN=22;MAF=0.227273;AC=5;AC_Het=3;AC_Hom=2;AC_Hemi=0;HWE=0.438596	GT:AD:DP:GP:PL	0/1:7,30:37:0,1,0:302,0,95	1/1:0,4:4:0,0.330318,0.669682:117,12,0	0/0:23,0:23:1,0,0:0,69,363	0/0:7,0:7:0.996056,0.003944,0:0,21,213	0/1:9,1:10:0.336412,0.663588,0:6,0,209	./.:0,0:0:0.636518,0.322605,0.040876:0,0,0	./.:0,0:0:0.636518,0.322605,0.040876:0,0,0	0/0:2,0:2:0.887544,0.112456,0:0,6,62	0/0:16,0:16:0.999992,8e-06,0:0,48,339	0/0:31,0:31:1,0,0:0,93,416	0/0:11,0:11:0.999753,0.000247,0:0,33,283	0/0:15,0:15:0.999985,1.5e-05,0:0,45,216	0/1:2,1:3:0.001983,0.998006,1.1e-05:30,0,41
chr3	24366683	chr3_24366683_G_A	G	A	.	PASS	AF=0.227273;DP=135;NS=11;AN=22;MAF=0.227273;AC=5;AC_Het=1;AC_Hom=4;AC_Hemi=0;HWE=0.037594	GT:AD:DP:GP:PL	0/0:26,2:28:0.999922,7.8e-05,0:0,39,328	0/0:2,0:2:0.867721,0.132279,0:0,6,60	0/1:18,5:23:0,1,0:83,0,302	0/0:6,0:6:0.990562,0.009438,0:0,18,152	0/0:5,0:5:0.981301,0.018699,0:0,15,119	./.:0,0:0:0.587286,0.35812,0.054594:0,0,0	./.:0,0:0:0.587286,0.35812,0.054594:0,0,0	0/0:1,0:1:0.766342,0.233651,7e-06:0,3,40	0/0:4,0:4:0.963289,0.036711,0:0,12,141	0/0:31,0:31:1,0,0:0,93,389	0/0:11,0:11:0.999702,0.000298,0:0,33,258	1/1:0,20:20:0,6e-06,0.999994:320,60,0	1/1:0,4:4:0,0.290762,0.709238:102,12,0
chr3	24375809	chr3_24375809_A_C	A	C	.	PASS	AF=0.136364;DP=193;NS=11;AN=22;MAF=0.136364;AC=3;AC_Het=3;AC_Hom=0;AC_Hemi=0;HWE=1	GT:AD:DP:GP:PL	0/1:21,2:23:0.403826,0.596174,0:7,0,251	0/0:2,0:2:0.926605,0.073395,0:0,6,56	0/0:15,0:15:0.99999,1e-05,0:0,45,292	0/1:0,1:1:0.064149,0.807867,0.127984:19,3,0	0/0:10,0:10:0.999691,0.000309,0:0,30,219	./.:0,0:0:0.745191,0.236107,0.018702:0,0,0	0/0:1,0:1:0.863186,0.136745,6.9e-05:0,3,25	./.:0,0:0:0.745191,0.236107,0.018702:0,0,0	0/0:15,1:16:0.999355,0.000645,0:0,27,289	0/0:36,1:37:1,0,0:0,87,384	0/0:16,1:17:0.999676,0.000324,0:0,30,298	0/1:44,21:65:0,1,0:128,0,158	0/0:1,0:1:0.863097,0.136731,0.000172:0,3,21
chr3	24375991	chr3_24375991_A_G	A	G	.	PASS	AF=0.333333;DP=265;NS=12;AN=24;MAF=0.333333;AC=8;AC_Het=8;AC_Hom=0;AC_Hemi=0;HWE=0.216045	GT:AD:DP:GP:PL	0/1:29,11:40:0,1,0:135,0,325	0/1:0,1:1:0.006905,0.630181,0.362915:22,3,0	0/0:22,0:22:1,0,0:0,66,358	0/0:4,0:4:0.932851,0.067149,0:0,12,130	0/1:8,1:9:0.306895,0.693105,0:3,0,154	0/0:1,0:1:0.634553,0.365426,2.1e-05:0,3,40	0/1:0,1:1:0.003472,0.632359,0.364169:25,3,0	./.:0,0:0:0.402672,0.463785,0.133543:0,0,0	0/1:17,2:19:0.021574,0.978426,0:16,0,276	0/0:38,3:41:0.998492,0.001508,0:0,29,319	0/1:16,4:20:0,1,0:64,0,266	0/1:51,53:104:0,1,0:331,0,298	0/1:2,1:3:0.051896,0.948104,1e-06:12,0,56
chr3	24376024	chr3_24376024_C_A	C	A	.	PASS	AF=0.208333;DP=254;NS=12;AN=24;MAF=0.208333;AC=5;AC_Het=5;AC_Hom=0;AC_Hemi=0;HWE=1	GT:AD:DP:GP:PL	0/0:35,0:35:1,0,0:0,105,381	0/1:1,1:2:0.000652,0.995524,0.003824:34,0,16	0/0:28,0:28:1,0,0:0,84,353	0/0:6,0:6:0.990549,0.009451,0:0,18,180	0/0:10,0:10:0.999404,0.000596,0:0,30,232	0/0:1,0:1:0.766086,0.233909,6e-06:0,3,41	0/0:1,0:1:0.765917,0.233857,0.000226:0,3,25	./.:0,0:0:0.586892,0.358394,0.054715:0,0,0	0/1:18,4:22:1e-06,0.999999,0:62,0,308	0/1:34,13:47:0,1,0:123,0,347	0/1:13,3:16:1e-06,0.999999,0:61,0,239	0/1:42,31:73:0,1,0:285,0,284	0/0:2,0:2:0.867556,0.132444,0:0,6,62
chr3	24376207	chr3_24376207_G_A	G	A	.	PASS	AF=0.181818;DP=153;NS=11;AN=22;MAF=0.181818;AC=4;AC_Het=4;AC_Hom=0;AC_Hemi=0;HWE=1	GT:AD:DP:GP:PL	0/1:19,7:26:0,1,0:119,0,265	0/0:1,0:1:0.785029,0.214953,1.9e-05:0,3,35	0/0:21,0:21:1,0,0:0,63,337	0/0:5,0:5:0.983175,0.016825,0:0,15,150	0/1:3,1:4:0.014421,0.985579,0:21,0,93	0/0:1,0:1:0.785034,0.214954,1.2e-05:0,3,37	./.:0,0:0:0.616291,0.337502,0.046207:0,0,0	./.:0,0:0:0.616291,0.337502,0.046207:0,0,0	0/1:6,2:8:0.001847,0.998153,0:30,0,148	0/0:28,0:28:1,0,0:0,84,375	0/0:9,1:10:0.700676,0.299324,0:0,1,177	0/0:46,1:47:1,0,0:0,123,378	0/1:1,1:2:0.000918,0.998909,0.000173:33,0,29
chr3	24377332	chr3_24377332_C_T	C	T	.	PASS	AF=0.416667;DP=231;NS=12;AN=24;MAF=0.416667;AC=10;AC_Het=8;AC_Hom=2;AC_Hemi=0;HWE=0.547718	GT:AD:DP:GP:PL	0/0:28,1:29:0.999999,1e-06,0:0,60,246	0/1:1,4:5:0,0.997796,0.002204:103,0,22	0/0:19,1:20:0.999724,0.000276,0:0,37,321	0/1:2,3:5:0,1,0:70,0,61	0/0:4,0:4:0.920371,0.079629,0:0,12,105	0/1:3,4:7:0,0.999993,7e-06:110,0,47	./.:0,0:0:0.349229,0.483454,0.167317:0,0,0	0/1:1,2:3:0,0.999723,0.000277:62,0,31	0/1:11,9:20:0,1,0:147,0,199	0/1:36,27:63:0,1,0:288,0,318	0/1:19,7:26:0,1,0:136,0,298	0/1:9,37:46:0,0.999991,9e-06:322,0,46	1/1:0,3:3:0,0.265339,0.734661:110,9,0
chr3	24377347	chr3_24377347_T_C	T	C	.	PASS	AF=0.25;DP=217;NS=12;AN=24;MAF=0.25;AC=6;AC_Het=6;AC_Hom=0;AC_Hemi=0;HWE=0.529258	GT:AD:DP:GP:PL	0/0:25,1:26:0.999995,5e-06,0:0,51,268	0/1:4,1:5:0.00518,0.99482,0:25,0,87	0/1:14,4:18:7.4e-05,0.999926,0:43,0,271	0/0:4,0:4:0.96302,0.03698,0:0,12,129	0/1:4,1:5:0.205359,0.794641,0:8,0,121	0/1:5,1:6:0.246313,0.753687,0:7,0,132	./.:0,0:0:0.585208,0.359562,0.05523:0,0,0	0/1:1,2:3:4e-06,0.999898,9.8e-05:56,0,32	0/0:16,1:17:0.999028,0.000972,0:0,28,279	0/0:54,6:60:0.996641,0.003359,0:0,23,318	0/0:21,2:23:0.981193,0.018807,0:0,15,316	0/1:30,16:46:0,1,0:159,0,296	0/0:4,0:4:0.96302,0.03698,0:0,12,135
chr3	24377458	chr3_24377458_A_G	A	G	.	PASS	AF=0.192308;DP=222;NS=13;AN=26;MAF=0.192308;AC=5;AC_Het=5;AC_Hom=0;AC_Hemi=0;HWE=1	GT:AD:DP:GP:PL	0/0:39,0:39:1,0,0:0,117,386	0/1:10,2:12:0.002652,0.997348,0:28,0,213	0/0:23,1:24:0.9999,0.0001,0:0,37,338	0/1:4,2:6:5e-06,0.999995,0:56,0,100	0/0:4,0:4:0.967865,0.032135,0:0,12,125	0/1:2,1:3:0.001503,0.998492,4e-06:31,0,45	0/0:1,0:1:0.790081,0.209864,5.6e-05:0,3,30	0/0:1,0:1:0.789985,0.209838,0.000176:0,3,25	0/1:15,2:17:0.007926,0.992074,0:24,0,253	0/0:27,0:27:1,0,0:0,81,372	0/0:22,1:23:0.99984,0.00016,0:0,35,345	0/1:48,12:60:0,1,0:91,0,327	0/0:5,0:5:0.98367,0.01633,0:0,15,138
chr3	24377555	chr3_24377555_A_G	A	G	.	PASS	AF=0.423077;DP=271;NS=13;AN=26;MAF=0.423077;AC=11;AC_Het=9;AC_Hom=2;AC_Hemi=0;HWE=0.275057	GT:AD:DP:GP:PL	0/1:23,13:36:0,1,0:177,0,298	0/1:2,2:4:5e-06,0.999991,4e-06:51,0,49	0/1:19,9:28:0,1,0:143,0,309	0/1:5,1:6:0.013438,0.986562,0:17,0,130	0/0:7,0:7:0.988534,0.011466,0:0,21,182	0/1:6,1:7:0.021181,0.978819,0:15,0,150	0/1:0,1:1:0.00154,0.573048,0.425412:27,3,0	1/1:0,2:2:0,0.402456,0.597544:65,6,0	0/1:11,2:13:0.005471,0.994529,0:21,0,232	0/1:35,6:41:2e-06,0.999998,0:54,0,323	0/0:17,0:17:0.999989,1.1e-05,0:0,51,338	0/1:52,52:104:0,1,0:295,0,299	0/0:4,0:4:0.915088,0.084912,0:0,12,123
chr3	24378088	chr3_24378088_G_A	G	A	.	PASS	AF=0.423077;DP=226;NS=13;AN=26;MAF=0.423077;AC=11;AC_Het=5;AC_Hom=6;AC_Hemi=0;HWE=0.573563	GT:AD:DP:GP:PL	0/0:32,1:33:0.999999,1e-06,0:0,62,349	0/0:5,0:5:0.959517,0.040483,0:0,15,131	0/0:18,0:18:0.999995,5e-06,0:0,54,351	0/0:6,0:6:0.979341,0.020659,0:0,18,164	0/1:9,2:11:2.4e-05,0.999976,0:45,0,211	1/1:0,8:8:0,0.011439,0.988561:195,24,0	1/1:0,4:4:0,0.156229,0.843771:128,12,0	1/1:0,2:2:0,0.425497,0.574503:77,6,0	0/1:3,8:11:0,1,0:163,0,66	0/1:19,11:30:0,1,0:206,0,304	0/1:6,4:10:0,1,0:74,0,169	0/1:43,38:81:0,1,0:331,0,347	0/0:7,0:7:0.989563,0.010437,0:0,21,210
chr3	24378579	chr3_24378579_G_A	G	A	.	PASS	AF=0.346154;DP=237;NS=13;AN=26;MAF=0.346154;AC=9;AC_Het=5;AC_Hom=4;AC_Hemi=0;HWE=0.578215	GT:AD:DP:GP:PL	0/0:32,0:32:1,0,0:0,96,374	1/1:0,3:3:0,0.320829,0.679171:101,9,0	0/1:10,7:17:0,1,0:168,0,227	0/1:5,2:7:2e-06,0.999998,0:57,0,125	0/1:7,2:9:0.000221,0.999779,0:36,0,158	0/0:7,0:7:0.991799,0.008201,0:0,21,178	0/0:6,0:6:0.983732,0.016268,0:0,18,193	0/1:0,1:1:9.8e-05,0.653863,0.346039:41,3,0	0/0:13,0:13:0.999871,0.000129,0:0,39,283	0/0:30,0:30:1,0,0:0,90,394	0/0:8,0:8:0.995883,0.004117,0:0,24,218	0/1:51,47:98:0,1,0:353,0,362	1/1:0,6:6:0,0.055754,0.944246:183,18,0
chr3	24381393	chr3_24381393_G_A	G	A	.	PASS	AF=0.125;DP=235;NS=12;AN=24;MAF=0.125;AC=3;AC_Het=1;AC_Hom=2;AC_Hemi=0;HWE=0.130435	GT:AD:DP:GP:PL	0/1:11,3:14:0.000164,0.999836,0:43,0,216	0/0:1,0:1:0.873905,0.126086,9e-06:0,3,33	0/0:15,0:15:0.999991,9e-06,0:0,45,292	0/0:5,0:5:0.991063,0.008937,0:0,15,166	0/0:11,0:11:0.999859,0.000141,0:0,33,276	0/0:2,0:2:0.932715,0.067285,0:0,6,71	1/1:0,5:5:0,0.302244,0.697756:172,15,0	./.:0,0:0:0.763722,0.22038,0.015898:0,0,0	0/0:33,0:33:1,0,0:0,99,408	0/0:62,0:62:1,0,0:0,187,443	0/0:27,0:27:1,0,0:0,81,392	0/0:59,0:59:1,0,0:0,178,421	0/0:1,0:1:0.873911,0.126087,2e-06:0,3,40
chr3	24384690	chr3_24384690_G_A	G	A	.	PASS	AF=0.230769;DP=221;NS=13;AN=26;MAF=0.230769;AC=6;AC_Het=4;AC_Hom=2;AC_Hemi=0;HWE=0.522981	GT:AD:DP:GP:PL	1/1:0,33:33:0,0,1:418,99,0	0/1:0,1:1:0.000626,0.730059,0.269315:35,3,0	0/0:15,0:15:0.999977,2.3e-05,0:0,45,302	0/1:4,2:6:1.1e-05,0.999989,0:51,0,107	0/1:8,1:9:0.052231,0.947769,0:14,0,207	0/0:6,0:6:0.988604,0.011396,0:0,18,192	0/0:1,0:1:0.730511,0.269477,1.3e-05:0,3,39	0/1:0,2:2:0,0.575442,0.424558:78,6,0	0/0:16,0:16:0.999989,1.1e-05,0:0,48,330	0/0:24,0:24:1,0,0:0,72,365	0/0:12,0:12:0.99982,0.00018,0:0,36,287	0/0:93,0:93:1,0,0:0,280,431	0/0:3,0:3:0.915566,0.084434,0:0,9,72
chr3	24384827	chr3_24384827_A_G	A	G	.	PASS	AF=0.384615;DP=133;NS=13;AN=26;MAF=0.384615;AC=10;AC_Het=6;AC_Hom=4;AC_Hemi=0;HWE=1	GT:AD:DP:GP:PL	1/1:0,9:9:0,0.004874,0.995126:197,27,0	0/1:0,1:1:0.000221,0.55619,0.44359:35,3,0	0/1:9,3:12:0,1,0:68,0,205	0/1:1,3:4:0,0.999198,0.000802:96,0,27	0/0:4,0:4:0.909348,0.090652,0:0,12,127	0/0:3,0:3:0.833764,0.166236,0:0,9,97	0/1:0,1:1:8.8e-05,0.556263,0.443649:39,3,0	0/1:0,1:1:8.8e-05,0.556263,0.443649:39,3,0	0/0:11,0:11:0.999222,0.000778,0:0,33,255	0/0:14,0:14:0.999903,9.7e-05,0:0,42,280	0/0:6,0:6:0.975684,0.024316,0:0,18,143	0/1:40,22:62:0,1,0:186,0,328	1/1:0,5:5:0,0.072668,0.927332:135,15,0
chr3	24386904	chr3_24386904_C_T	C	T	.	PASS	AF=0.115385;DP=251;NS=13;AN=26;MAF=0.115385;AC=3;AC_Het=3;AC_Hom=0;AC_Hemi=0;HWE=1	GT:AD:DP:GP:PL	0/1:31,6:37:1e-06,0.999999,0:67,0,329	0/0:6,0:6:0.996307,0.003693,0:0,18,182	0/0:24,0:24:1,0,0:0,72,379	0/0:5,0:5:0.992641,0.007359,0:0,15,148	0/0:17,0:17:0.999998,2e-06,0:0,51,354	0/0:6,0:6:0.996307,0.003693,0:0,18,194	0/0:3,0:3:0.971199,0.028801,0:0,9,106	0/0:2,0:2:0.94401,0.05599,0:0,6,74	0/0:15,0:15:0.999993,7e-06,0:0,45,308	0/0:27,0:27:1,0,0:0,81,382	0/1:9,1:10:0.301408,0.698592,0:10,0,201	0/0:91,2:93:1,0,0:0,228,427	0/1:5,1:6:0.040987,0.959013,0:20,0,150
chr3	24386953	chr3_24386953_A_T	A	T	.	PASS	AF=0.136364;DP=249;NS=11;AN=22;MAF=0.136364;AC=3;AC_Het=3;AC_Hom=0;AC_Hemi=0;HWE=1	GT:AD:DP:GP:PL	0/0:28,0:28:1,0,0:0,84,372	0/1:6,3:9:0,1,0:70,0,158	0/0:18,0:18:0.999999,1e-06,0:0,54,315	0/0:1,0:1:0.874004,0.125989,7e-06:0,3,34	0/0:11,0:11:0.999859,0.000141,0:0,33,256	0/1:6,1:7:0.042499,0.957501,0:19,0,166	./.:0,0:0:0.763893,0.220234,0.015874:0,0,0	./.:0,0:0:0.763893,0.220234,0.015874:0,0,0	0/0:15,1:16:0.957836,0.042164,0:0,8,277	0/0:35,3:38:0.996907,0.003093,0:0,20,316	0/1:8,1:9:0.359347,0.640653,0:8,0,181	0/0:102,1:103:1,0,0:0,287,456	0/0:7,0:7:0.997753,0.002247,0:0,21,199
chr3	24387407	chr3_24387407_G_A	G	A	.	PASS	AF=0.307692;DP=271;NS=13;AN=26;MAF=0.307692;AC=8;AC_Het=6;AC_Hom=2;AC_Hemi=0;HWE=1	GT:AD:DP:GP:PL	0/0:33,0:33:1,0,0:0,99,407	0/0:4,0:4:0.944293,0.055707,0:0,12,141	0/1:14,8:22:0,1,0:171,0,295	1/1:0,4:4:0,0.209387,0.790613:123,12,0	0/1:1,14:15:0,0.619599,0.380401:277,4,0	0/1:3,1:4:0.006699,0.993301,0:22,0,100	0/0:8,0:8:0.996327,0.003673,0:0,24,225	0/0:3,0:3:0.894464,0.105536,0:0,9,110	0/1:8,9:17:0,1,0:190,0,170	0/1:20,10:30:0,1,0:180,0,293	0/1:7,10:17:0,1,0:207,0,134	0/0:101,0:101:1,0,0:0,304,460	0/0:7,0:7:0.99268,0.00732,0:0,21,211
chr3	24387581	chr3_24387581_C_T	C	T	.	PASS	AF=0.115385;DP=270;NS=13;AN=26;MAF=0.115385;AC=3;AC_Het=3;AC_Hom=0;AC_Hemi=0;HWE=1	GT:AD:DP:GP:PL	0/0:40,0:40:1,0,0:0,120,399	0/0:5,0:5:0.991825,0.008175,0:0,15,134	0/0:18,0:18:0.999999,1e-06,0:0,54,343	0/1:7,2:9:0.000857,0.999143,0:36,0,169	0/0:12,0:12:0.999936,6.4e-05,0:0,36,282	0/0:6,0:6:0.995896,0.004104,0:0,18,176	0/0:8,0:8:0.998971,0.001029,0:0,24,202	0/0:4,0:4:0.983783,0.016217,0:0,12,131	0/0:16,0:16:0.999996,4e-06,0:0,48,321	0/0:30,3:33:0.999428,0.000572,0:0,27,343	0/0:18,0:18:0.999999,1e-06,0:0,54,357	0/1:44,46:90:0,1,0:351,0,348	0/1:4,7:11:0,1,0:169,0,95
chr3	24387591	chr3_24387591_G_A	G	A	.	PASS	AF=0.115385;DP=272;NS=13;AN=26;MAF=0.115385;AC=3;AC_Het=3;AC_Hom=0;AC_Hemi=0;HWE=1	GT:AD:DP:GP:PL	0/0:41,0:41:1,0,0:0,123,385	0/0:5,0:5:0.992142,0.007858,0:0,15,135	0/0:21,0:21:1,0,0:0,63,354	0/1:6,2:8:0.000811,0.999189,0:37,0,144	0/0:12,0:12:0.999938,6.2e-05,0:0,36,268	0/1:6,2:8:0.001881,0.998119,0:33,0,144	0/0:9,0:9:0.999505,0.000495,0:0,27,204	0/0:3,0:3:0.96929,0.03071,0:0,9,101	0/0:19,0:19:1,0,0:0,57,319	0/1:29,4:33:0.112099,0.887901,0:15,0,313	0/0:18,0:18:0.999999,1e-06,0:0,54,348	0/0:84,0:84:1,0,0:0,253,412	0/0:11,0:11:0.999876,0.000124,0:0,33,252
chr3	24389369	chr3_24389369_C_T	C	T	.	PASS	AF=0.115385;DP=273;NS=13;AN=26;MAF=0.115385;AC=3;AC_Het=1;AC_Hom=2;AC_Hemi=0;HWE=0.12	GT:AD:DP:GP:PL	0/0:27,1:28:0.999999,1e-06,0:0,54,378	0/0:9,0:9:0.999556,0.000444,0:0,27,226	0/0:28,0:28:1,0,0:0,84,399	0/1:4,5:9:0,1,0:143,0,114	0/0:8,0:8:0.999113,0.000887,0:0,24,218	0/0:7,0:7:0.998228,0.001772,0:0,21,209	0/0:6,0:6:0.996462,0.003538,0:0,18,195	1/1:0,5:5:0,0.354844,0.645156:134,15,0	0/0:9,0:9:0.999556,0.000444,0:0,27,242	0/0:47,0:47:1,0,0:0,141,420	0/0:9,0:9:0.999556,0.000444,0:0,27,250	0/0:98,0:98:1,0,0:0,295,441	0/0:10,0:10:0.999778,0.000222,0:0,30,251
chr3	24390379	chr3_24390379_G_A	G	A	.	PASS	AF=0.346154;DP=266;NS=13;AN=26;MAF=0.346154;AC=9;AC_Het=7;AC_Hom=2;AC_Hemi=0;HWE=1	GT:AD:DP:GP:PL	0/0:26,0:26:1,0,0:0,78,378	0/0:8,0:8:0.995771,0.004229,0:0,24,237	1/1:0,16:16:0,5.6e-05,0.999944:332,48,0	0/1:7,7:14:0,1,0:177,0,181	0/1:10,3:13:0,1,0:73,0,241	0/0:12,0:12:0.999735,0.000265,0:0,36,286	0/0:5,0:5:0.967139,0.032861,0:0,15,174	0/0:3,0:3:0.88035,0.11965,0:0,9,97	0/1:6,6:12:0,1,0:142,0,147	0/1:19,18:37:0,1,0:272,0,286	0/1:10,4:14:0,1,0:94,0,180	0/1:58,42:100:0,1,0:332,0,360	0/1:3,3:6:0,1,0:87,0,74
chr3	24391312	chr3_24391312_C_T	C	T	.	PASS	AF=0.307692;DP=264;NS=13;AN=26;MAF=0.307692;AC=8;AC_Het=6;AC_Hom=2;AC_Hemi=0;HWE=1	GT:AD:DP:GP:PL	0/0:24,0:24:1,0,0:0,72,362	1/1:0,4:4:0,0.22354,0.77646:134,12,0	0/1:12,11:23:0,1,0:237,0,245	0/1:8,2:10:6.2e-05,0.999938,0:43,0,211	0/1:6,2:8:1.9e-05,0.999981,0:48,0,159	0/0:8,0:8:0.99662,0.00338,0:0,24,245	0/0:5,0:5:0.973582,0.026418,0:0,15,159	0/0:4,0:4:0.948524,0.051476,0:0,12,129	0/1:10,3:13:1e-06,0.999999,0:63,0,230	0/1:29,8:37:0,1,0:130,0,329	0/1:10,7:17:0,1,0:172,0,204	0/0:105,0:105:1,0,0:0,316,457	0/0:6,0:6:0.986615,0.013385,0:0,18,191
chr3	24391858	chr3_24391858_A_G	A	G	.	PASS	AF=0.461538;DP=203;NS=13;AN=26;MAF=0.461538;AC=12;AC_Het=4;AC_Hom=8;AC_Hemi=0;HWE=0.260843	GT:AD:DP:GP:PL	1/1:0,10:10:0,0.002437,0.997563:196,30,0	1/1:0,7:7:0,0.019166,0.980834:187,21,0	0/1:5,3:8:0,1,0:81,0,127	0/1:6,1:7:0.030848,0.969152,0:13,0,128	0/1:7,3:10:1e-06,0.999999,0:61,0,194	0/0:7,0:7:0.987662,0.012338,0:0,21,208	0/0:5,0:5:0.952408,0.047592,0:0,15,159	1/1:0,2:2:0,0.384743,0.615257:71,6,0	0/0:10,0:10:0.998441,0.001559,0:0,30,254	0/0:32,0:32:1,0,0:0,96,396	0/0:13,0:13:0.999805,0.000195,0:0,39,288	0/1:48,39:87:0,1,0:316,0,351	1/1:0,5:5:0,0.072498,0.927502:156,15,0
chr3	24392669	chr3_24392669_C_A	C	A	.	PASS	AF=0.181818;DP=181;NS=11;AN=22;MAF=0.181818;AC=4;AC_Het=4;AC_Hom=0;AC_Hemi=0;HWE=1	GT:AD:DP:GP:PL	0/0:1,0:1:0.790679,0.208973,0.000348:0,3,22	./.:0,0:0:0.625607,0.330693,0.043701:0,0,0	0/1:2,1:3:0.106558,0.893442,0:12,0,59	./.:0,0:0:0.625607,0.330693,0.043701:0,0,0	0/1:7,2:9:0.000651,0.999349,0:35,0,170	0/1:7,3:10:0,1,0:75,0,176	0/0:4,0:4:0.96802,0.03198,0:0,12,139	0/1:0,2:2:1e-06,0.654191,0.345808:68,6,0	0/0:8,0:8:0.99794,0.00206,0:0,24,214	0/0:41,0:41:1,0,0:0,123,421	0/0:16,0:16:0.999992,8e-06,0:0,48,325	0/0:81,3:84:1,0,0:0,164,403	0/0:2,0:2:0.883278,0.116722,0:0,6,53
chr3	24393721	chr3_24393721_G_A	G	A	.	PASS	AF=0.272727;DP=199;NS=11;AN=22;MAF=0.272727;AC=6;AC_Het=2;AC_Hom=4;AC_Hemi=0;HWE=0.108359	GT:AD:DP:GP:PL	./.:0,0:0:0.541964,0.388436,0.0696:0,0,0	./.:0,0:0:0.541964,0.388436,0.0696:0,0,0	1/1:0,3:3:0,0.410935,0.589065:90,9,0	0/0:2,0:2:0.848049,0.151951,0:0,6,61	0/1:6,2:8:4.5e-05,0.999955,0:45,0,159	0/0:11,0:11:0.99965,0.00035,0:0,33,191	0/1:3,2:5:4e-06,0.999996,0:56,0,74	0/0:1,0:1:0.736156,0.263806,3.8e-05:0,3,34	0/0:15,1:16:0.920012,0.079988,0:0,9,265	0/0:33,3:36:0.870251,0.129749,0:0,7,296	0/0:17,0:17:0.999995,5e-06,0:0,51,315	0/0:93,4:97:1,0,0:0,211,419	1/1:0,3:3:0,0.410935,0.589065:92,9,0
chr3	24393990	chr3_24393990_A_G	A	G	.	PASS	AF=0.181818;DP=242;NS=11;AN=22;MAF=0.181818;AC=4;AC_Het=4;AC_Hom=0;AC_Hemi=0;HWE=1	GT:AD:DP:GP:PL	./.:0,0:0:0.68825,0.282716,0.029033:0,0,0	./.:0,0:0:0.68825,0.282716,0.029033:0,0,0	0/1:10,2:12:0.049654,0.950346,0:17,0,142	0/0:4,0:4:0.97497,0.02503,0:0,12,104	0/0:5,0:5:0.987327,0.012673,0:0,15,152	0/1:13,2:15:0.443538,0.556462,0:5,0,254	0/1:5,1:6:0.015338,0.984662,0:22,0,155	0/0:1,0:1:0.829518,0.170371,0.000111:0,3,25	0/0:16,0:16:0.999994,6e-06,0:0,48,336	0/0:32,0:32:1,0,0:0,96,415	0/0:15,0:15:0.999987,1.3e-05,0:0,45,307	0/1:76,57:133:0,1,0:293,0,360	0/0:3,0:3:0.951162,0.048838,0:0,9,90
chr3	24394110	chr3_24394110_T_C	T	C	.	PASS	AF=0.136364;DP=169;NS=11;AN=22;MAF=0.136364;AC=3;AC_Het=3;AC_Hom=0;AC_Hemi=0;HWE=1	GT:AD:DP:GP:PL	./.:0,0:0:0.714545,0.261525,0.02393:0,0,0	./.:0,0:0:0.714545,0.261525,0.02393:0,0,0	0/0:14,0:14:0.999978,2.2e-05,0:0,42,259	0/0:1,0:1:0.845307,0.154691,2e-06:0,3,41	0/1:7,1:8:0.052623,0.947377,0:17,0,173	0/0:6,0:6:0.994314,0.005686,0:0,18,190	0/1:4,1:5:0.017139,0.982861,0:22,0,104	0/0:1,0:1:0.845307,0.154691,2e-06:0,3,41	0/0:7,0:7:0.997149,0.002851,0:0,21,191	0/0:26,0:26:1,0,0:0,78,388	0/0:10,0:10:0.999643,0.000357,0:0,30,255	0/1:67,23:90:0,1,0:102,0,340	0/0:1,0:1:0.845306,0.154691,3e-06:0,3,40
chr3	24394111	chr3_24394111_C_T	C	T	.	PASS	AF=0.318182;DP=172;NS=11;AN=22;MAF=0.318182;AC=7;AC_Het=7;AC_Hom=0;AC_Hemi=0;HWE=0.479876	GT:AD:DP:GP:PL	./.:0,0:0:0.377756,0.473725,0.148519:0,0,0	./.:0,0:0:0.377756,0.473725,0.148519:0,0,0	0/1:12,4:16:0,1,0:92,0,198	0/0:1,0:1:0.614609,0.385372,1.9e-05:0,3,41	0/1:7,1:8:0.025046,0.974954,0:15,0,170	0/1:5,1:6:0.004037,0.995963,0:23,0,149	0/1:4,1:5:0.010049,0.989951,0:19,0,104	0/0:1,0:1:0.614609,0.385372,1.9e-05:0,3,41	0/1:6,1:7:0.074834,0.925166,0:10,0,158	0/1:22,4:26:1e-06,0.999999,0:60,0,325	0/0:10,1:11:0.563732,0.436268,0:0,2,223	0/0:90,0:90:1,0,0:0,271,434	0/1:0,1:1:7.8e-05,0.614569,0.385353:41,3,0
chr3	24394118	chr3_24394118_T_C	T	C	.	PASS	AF=0.181818;DP=175;NS=11;AN=22;MAF=0.181818;AC=4;AC_Het=4;AC_Hom=0;AC_Hemi=0;HWE=1	GT:AD:DP:GP:PL	./.:0,0:0:0.63141,0.326406,0.042184:0,0,0	./.:0,0:0:0.63141,0.326406,0.042184:0,0,0	0/0:22,0:22:1,0,0:0,66,332	0/1:0,1:1:0.000244,0.794418,0.205338:41,3,0	0/1:6,4:10:0,1,0:93,0,160	0/0:7,0:7:0.995978,0.004022,0:0,21,210	0/1:5,1:6:0.015342,0.984658,0:21,0,138	0/1:0,1:1:0.000244,0.794418,0.205338:41,3,0	0/0:7,0:7:0.995978,0.004022,0:0,21,185	0/0:25,0:25:1,0,0:0,75,376	0/0:10,0:10:0.999495,0.000505,0:0,30,240	0/0:74,10:84:0.999321,0.000679,0:0,29,318	0/0:2,0:2:0.885555,0.114445,0:0,6,72
chr3	24394127	chr3_24394127_T_A	T	A	.	PASS	AF=0.363636;DP=184;NS=11;AN=22;MAF=0.363636;AC=8;AC_Het=6;AC_Hom=2;AC_Hemi=0;HWE=1	GT:AD:DP:GP:PL	./.:0,0:0:0.394945,0.467003,0.138052:0,0,0	./.:0,0:0:0.394945,0.467003,0.138052:0,0,0	0/1:2,4:6:0,0.999962,3.8e-05:99,0,39	0/0:1,0:1:0.628438,0.371545,1.7e-05:0,3,41	0/1:11,1:12:0.21572,0.78428,0:5,0,207	0/1:9,1:10:0.064343,0.935657,0:11,0,194	0/0:7,0:7:0.990847,0.009153,0:0,21,186	0/0:1,0:1:0.628435,0.371543,2.2e-05:0,3,40	0/1:6,2:8:5.7e-05,0.999943,0:42,0,149	0/1:21,5:26:0,1,0:79,0,319	0/1:9,2:11:0.000865,0.999135,0:30,0,185	0/0:80,0:80:1,0,0:0,241,430	1/1:0,3:3:0,0.29718,0.70282:102,9,0
chr3	24396680	chr3_24396680_C_G	C	G	.	PASS	AF=0.461538;DP=242;NS=13;AN=26;MAF=0.461538;AC=12;AC_Het=8;AC_Hom=4;AC_Hemi=0;HWE=0.601992	GT:AD:DP:GP:PL	1/1:0,17:17:0,1.9e-05,0.999981:273,51,0	0/0:5,0:5:0.952313,0.047687,0:0,15,151	1/1:0,12:12:0,0.000609,0.999391:252,36,0	0/1:5,1:6:0.485146,0.514854,0:0,2,141	0/1:7,4:11:0,1,0:81,0,173	0/1:3,1:4:0.000997,0.999003,0:28,0,72	0/1:7,2:9:3.3e-05,0.999967,0:43,0,186	0/1:2,1:3:0.001576,0.998424,0:26,0,61	0/1:7,7:14:0,1,0:129,0,163	0/1:16,22:38:0,1,0:305,0,240	0/1:8,10:18:0,1,0:209,0,147	0/0:92,5:97:1,0,0:0,135,368	0/0:8,0:8:0.99378,0.00622,0:0,24,221
chr3	24396711	chr3_24396711_G_T	G	T	.	PASS	AF=0.346154;DP=268;NS=13;AN=26;MAF=0.346154;AC=9;AC_Het=9;AC_Hom=0;AC_Hemi=0;HWE=0.209153	GT:AD:DP:GP:PL	0/1:21,2:23:0.311633,0.688367,0:3,0,284	0/0:5,0:5:0.969315,0.030685,0:0,15,132	0/0:15,1:16:0.890559,0.109441,0:0,9,307	0/0:6,0:6:0.984418,0.015582,0:0,18,165	0/1:9,4:13:0,1,0:72,0,218	0/1:6,2:8:0.000631,0.999369,0:32,0,157	0/1:5,3:8:0,1,0:66,0,129	0/1:4,1:5:0.009884,0.990116,0:20,0,115	0/1:13,8:21:0,1,0:158,0,231	0/1:33,12:45:0,1,0:184,0,340	0/1:18,3:21:0.000237,0.999763,0:36,0,297	0/0:80,7:87:1,0,0:0,67,332	0/1:8,1:9:0.091541,0.908459,0:10,0,195
chr3	24396806	chr3_24396806_G_A	G	A	.	PASS	AF=0.269231;DP=249;NS=13;AN=26;MAF=0.269231;AC=7;AC_Het=7;AC_Hom=0;AC_Hemi=0;HWE=0.49913	GT:AD:DP:GP:PL	0/1:16,16:32:0,1,0:253,0,214	0/0:2,0:2:0.839166,0.160834,0:0,6,79	0/0:23,0:23:1,0,0:0,69,362	0/1:3,3:6:0,1,0:85,0,86	0/1:9,2:11:0.003579,0.996421,0:26,0,214	0/0:7,0:7:0.994047,0.005953,0:0,21,158	0/1:6,1:7:0.142709,0.857291,0:9,0,161	0/0:2,0:2:0.839166,0.160834,0:0,6,75	0/1:11,3:14:0,1,0:65,0,223	0/1:30,7:37:0,1,0:84,0,331	0/1:12,4:16:0,1,0:82,0,234	0/0:84,3:87:1,0,0:0,175,401	0/0:5,0:5:0.976604,0.023396,0:0,15,149
chr3	24397100	chr3_24397100_C_T	C	T	.	PASS	AF=0.192308;DP=233;NS=13;AN=26;MAF=0.192308;AC=5;AC_Het=5;AC_Hom=0;AC_Hemi=0;HWE=1	GT:AD:DP:GP:PL	0/0:26,0:26:1,0,0:0,78,357	0/1:3,1:4:0.012433,0.987567,0:22,0,91	0/0:12,0:12:0.999877,0.000123,0:0,36,273	0/0:7,0:7:0.996065,0.003935,0:0,21,207	0/0:8,0:8:0.998029,0.001971,0:0,24,223	0/1:7,2:9:0.001592,0.998408,0:31,0,159	0/0:2,0:2:0.887772,0.112228,0:0,6,66	0/0:2,0:2:0.887772,0.112228,0:0,6,61	0/1:7,3:10:0,1,0:82,0,182	0/1:31,8:39:0,1,0:107,0,315	0/1:7,5:12:0,1,0:126,0,166	0/0:93,5:98:1,0,0:0,155,372	0/0:4,0:4:0.969365,0.030635,0:0,12,119
chr3	24397442	chr3_24397442_A_G	A	G	.	PASS	AF=0.115385;DP=250;NS=13;AN=26;MAF=0.115385;AC=3;AC_Het=3;AC_Hom=0;AC_Hemi=0;HWE=1	GT:AD:DP:GP:PL	0/1:24,5:29:2.6e-05,0.999974,0:52,0,317	0/0:3,0:3:0.969316,0.030684,0:0,9,97	0/0:18,0:18:0.999999,1e-06,0:0,54,337	0/0:6,0:6:0.996059,0.003941,0:0,18,167	0/0:18,0:18:0.999999,1e-06,0:0,54,368	0/0:6,0:6:0.996059,0.003941,0:0,18,169	0/1:4,1:5:0.0384,0.9616,0:20,0,113	0/0:2,0:2:0.940459,0.059541,0:0,6,64	0/0:18,0:18:0.999999,1e-06,0:0,54,341	0/0:37,0:37:1,0,0:0,111,388	0/0:10,0:10:0.999753,0.000247,0:0,30,256	0/0:88,3:91:1,0,0:0,166,378	0/1:6,1:7:0.137698,0.862302,0:14,0,119
chr3	24397542	chr3_24397542_C_G	C	G	.	PASS	AF=0.192308;DP=256;NS=13;AN=26;MAF=0.192308;AC=5;AC_Het=5;AC_Hom=0;AC_Hemi=0;HWE=1	GT:AD:DP:GP:PL	0/0:48,0:48:1,0,0:0,144,395	0/0:7,0:7:0.996529,0.003471,0:0,21,182	0/0:11,0:11:0.999782,0.000218,0:0,33,241	0/1:5,1:6:0.054008,0.945992,0:16,0,133	0/1:17,5:22:0,1,0:72,0,273	0/1:9,1:10:0.186717,0.813283,0:10,0,200	0/0:4,0:4:0.972891,0.027109,0:0,12,137	0/0:6,0:6:0.993082,0.006918,0:0,18,181	0/0:11,0:11:0.999782,0.000218,0:0,33,238	0/1:39,5:44:0.047172,0.952828,0:17,0,295	0/0:17,1:18:0.993261,0.006739,0:0,18,295	0/1:54,7:61:0.024198,0.975802,0:20,0,316	0/0:6,0:6:0.993082,0.006918,0:0,18,171
chr3	24397546	chr3_24397546_C_T	C	T	.	PASS	AF=0.307692;DP=250;NS=13;AN=26;MAF=0.307692;AC=8;AC_Het=8;AC_Hom=0;AC_Hemi=0;HWE=0.244302	GT:AD:DP:GP:PL	0/1:41,7:48:0,1,0:70,0,317	0/0:7,0:7:0.993676,0.006324,0:0,21,182	0/1:9,2:11:0.000577,0.999423,0:33,0,164	0/1:4,1:5:0.009766,0.990234,0:21,0,114	0/1:17,5:22:0,1,0:71,0,284	0/1:7,1:8:0.03046,0.96954,0:16,0,177	0/0:5,0:5:0.975176,0.024824,0:0,15,161	0/0:6,0:6:0.987432,0.012568,0:0,18,181	0/1:9,1:10:0.498747,0.501253,0:1,0,200	0/1:38,8:46:0,1,0:100,0,308	0/0:17,1:18:0.990244,0.009756,0:0,19,305	0/1:51,7:58:0.001506,0.998494,0:29,0,310	0/0:6,0:6:0.987432,0.012568,0:0,18,169
chr3	24397562	chr3_24397562_G_A	G	A	.	PASS	AF=0.153846;DP=240;NS=13;AN=26;MAF=0.153846;AC=4;AC_Het=4;AC_Hom=0;AC_Hemi=0;HWE=1	GT:AD:DP:GP:PL	0/1:35,9:44:0,1,0:88,0,328	0/0:8,0:8:0.998587,0.001413,0:0,24,196	0/0:5,0:5:0.988804,0.011196,0:0,15,140	0/1:4,1:5:0.021692,0.978308,0:21,0,100	0/1:13,2:15:0.002985,0.997015,0:30,0,255	0/0:10,0:10:0.999646,0.000354,0:0,30,228	0/0:5,0:5:0.988804,0.011196,0:0,15,163	0/0:6,0:6:0.994371,0.005629,0:0,18,189	0/0:9,0:9:0.999293,0.000707,0:0,27,206	0/1:39,4:43:0.233041,0.766959,0:10,0,294	0/0:13,1:14:0.818816,0.181184,0:0,2,252	0/0:61,6:67:0.967491,0.032509,0:0,10,308	0/0:8,0:8:0.998587,0.001413,0:0,24,198
chr3	24397566	chr3_24397566_G_A	G	A	.	PASS	AF=0.307692;DP=232;NS=13;AN=26;MAF=0.307692;AC=8;AC_Het=6;AC_Hom=2;AC_Hemi=0;HWE=1	GT:AD:DP:GP:PL	0/0:41,0:41:1,0,0:0,123,376	1/1:0,9:9:0,0.008659,0.991341:222,27,0	0/1:1,4:5:0,0.997744,0.002256:93,0,20	0/1:4,1:5:0.022052,0.977948,0:17,0,99	0/1:7,8:15:0,1,0:157,0,151	0/0:10,0:10:0.999127,0.000873,0:0,30,222	0/0:5,0:5:0.972814,0.027186,0:0,15,152	0/0:5,0:5:0.972814,0.027186,0:0,15,162	0/1:3,5:8:0,1,0:128,0,72	0/1:17,25:42:0,1,0:295,0,243	0/1:7,8:15:0,1,0:173,0,158	0/0:65,0:65:1,0,0:0,196,425	0/0:7,0:7:0.993062,0.006938,0:0,21,189
chr3	24397582	chr3_24397582_G_A	G	A	.	PASS	AF=0.153846;DP=246;NS=13;AN=26;MAF=0.153846;AC=4;AC_Het=4;AC_Hom=0;AC_Hemi=0;HWE=1	GT:AD:DP:GP:PL	0/1:33,5:38:0.027066,0.972934,0:20,0,316	0/0:9,0:9:0.999311,0.000689,0:0,27,244	0/1:6,1:7:0.10273,0.89727,0:14,0,158	0/0:8,0:8:0.998622,0.001378,0:0,24,187	0/0:19,1:20:0.995775,0.004225,0:0,19,317	0/0:10,0:10:0.999655,0.000345,0:0,30,251	0/0:7,0:7:0.997248,0.002752,0:0,21,200	0/0:4,0:4:0.978402,0.021598,0:0,12,137	0/0:8,0:8:0.998622,0.001378,0:0,24,189	0/0:39,0:39:1,0,0:0,117,403	0/0:16,0:16:0.999995,5e-06,0:0,48,318	0/1:51,21:72:0,1,0:219,0,346	0/1:4,4:8:0,1,0:95,0,110
chr3	24397846	chr3_24397846_G_A	G	A	.	PASS	AF=0.269231;DP=267;NS=13;AN=26;MAF=0.269231;AC=7;AC_Het=5;AC_Hom=2;AC_Hemi=0;HWE=1	GT:AD:DP:GP:PL	0/1:17,8:25:0,1,0:118,0,273	1/1:0,6:6:0,0.077639,0.922361:160,18,0	0/0:20,0:20:0.999999,1e-06,0:0,60,362	0/1:5,1:6:0.253607,0.746393,0:6,0,146	0/0:12,0:12:0.999819,0.000181,0:0,36,282	0/1:8,2:10:4.9e-05,0.999951,0:44,0,212	0/0:11,0:11:0.999638,0.000362,0:0,33,276	0/0:3,0:3:0.915075,0.084925,0:0,9,104	0/0:10,1:11:0.579671,0.420329,0:0,0,218	0/1:31,4:35:0.141242,0.858758,0:9,0,319	0/0:19,1:20:0.994401,0.005599,0:0,21,315	0/0:90,12:102:0.999858,0.000142,0:0,37,319	0/1:4,2:6:1e-06,0.999999,0:63,0,122
chr3	24398978	chr3_24398978_G_A	G	A	.	PASS	AF=0.307692;DP=263;NS=13;AN=26;MAF=0.307692;AC=8;AC_Het=4;AC_Hom=4;AC_Hemi=0;HWE=0.507918	GT:AD:DP:GP:PL	0/1:26,9:35:0,1,0:92,0,318	1/1:0,3:3:0,0.359975,0.640025:104,9,0	0/1:9,9:18:0,1,0:201,0,195	0/1:3,8:11:0,1,0:192,0,75	0/0:14,0:14:0.999946,5.4e-05,0:0,42,298	0/0:7,0:7:0.993103,0.006897,0:0,21,197	0/0:4,0:4:0.947366,0.052634,0:0,12,136	0/0:1,0:1:0.692285,0.307705,1.1e-05:0,3,41	0/0:9,0:9:0.998267,0.001733,0:0,27,235	0/0:41,0:41:1,0,0:0,123,414	0/0:13,0:13:0.999892,0.000108,0:0,39,286	0/1:48,50:98:0,1,0:348,0,346	1/1:0,9:9:0,0.008711,0.991289:231,27,0
chr3	24400012	chr3_24400012_G_A	G	A	.	PASS	AF=0.125;DP=214;NS=12;AN=24;MAF=0.125;AC=3;AC_Het=3;AC_Hom=0;AC_Hemi=0;HWE=1	GT:AD:DP:GP:PL	0/1:10,2:12:0.026652,0.973348,0:21,0,194	0/0:8,0:8:0.998851,0.001149,0:0,24,220	0/0:5,0:5:0.990878,0.009122,0:0,15,123	0/0:2,0:2:0.9314,0.0686,0:0,6,70	0/0:3,0:3:0.964482,0.035518,0:0,9,106	0/0:13,0:13:0.999964,3.6e-05,0:0,39,281	0/0:3,0:3:0.964482,0.035518,0:0,9,90	./.:0,0:0:0.759696,0.223819,0.016485:0,0,0	0/1:11,2:13:0.041865,0.958135,0:19,0,200	0/0:25,1:26:0.999989,1.1e-05,0:0,44,339	0/0:12,0:12:0.999928,7.2e-05,0:0,36,277	0/0:109,0:109:1,0,0:0,328,461	0/1:5,2:7:3.1e-05,0.999969,0:50,0,123
chr3	24405148	chr3_24405148_A_G	A	G	.	PASS	AF=0.5;DP=254;NS=11;AN=22;MAF=0.5;AC=11;AC_Het=5;AC_Hom=6;AC_Hemi=0;HWE=1	GT:AD:DP:GP:PL	0/0:32,0:32:1,0,0:0,96,391	1/1:0,3:3:0,0.207416,0.792584:98,9,0	1/1:0,16:16:0,3.2e-05,0.999968:329,48,0	1/1:0,2:2:0,0.343572,0.656427:66,6,0	0/1:5,2:7:4e-06,0.999996,0:51,0,146	0/0:3,0:3:0.807224,0.192776,0:0,9,105	0/0:4,0:4:0.893331,0.106669,0:0,12,123	./.:0,0:0:0.261566,0.499738,0.238695:0,0,0	0/1:12,8:20:0,1,0:174,0,255	0/1:27,33:60:0,1,0:336,0,294	0/1:13,5:18:0,1,0:115,0,257	0/1:53,35:88:0,1,0:278,0,358	./.:0,0:0:0.261566,0.499738,0.238695:0,0,0
chr3	24406727	chr3_24406727_C_T	C	T	.	PASS	AF=0.458333;DP=155;NS=12;AN=24;MAF=0.458333;AC=11;AC_Het=5;AC_Hom=6;AC_Hemi=0;HWE=0.59387	GT:AD:DP:GP:PL	1/1:0,2:2:0,0.348236,0.651764:73,6,0	1/1:0,2:2:0,0.348236,0.651764:64,6,0	1/1:0,5:5:0,0.062604,0.937396:153,15,0	0/1:0,1:1:5.5e-05,0.516554,0.483391:40,3,0	0/1:8,1:9:0.033279,0.966721,0:12,0,208	0/0:4,0:4:0.895279,0.104721,0:0,12,141	0/0:2,0:2:0.681251,0.318749,1e-06:0,6,60	./.:0,0:0:0.266859,0.49945,0.233691:0,0,0	0/1:6,2:8:1.7e-05,0.999983,0:45,0,158	0/0:29,2:31:0.995286,0.004714,0:0,26,348	0/1:12,2:14:0.000551,0.999449,0:30,0,263	0/0:70,6:76:0.999928,7.2e-05,0:0,44,330	0/1:0,1:1:5.5e-05,0.516554,0.483391:40,3,0
chr3	24410618	chr3_24410618_C_T	C	T	.	PASS	AF=0.461538;DP=238;NS=13;AN=26;MAF=0.461538;AC=12;AC_Het=8;AC_Hom=4;AC_Hemi=0;HWE=0.601992	GT:AD:DP:GP:PL	1/1:0,15:15:0,6.2e-05,0.999938:304,45,0	0/0:5,0:5:0.941642,0.058358,0:0,15,151	1/1:0,16:16:0,3.1e-05,0.999969:325,48,0	0/1:3,6:9:0,1,0:138,0,73	0/1:5,7:12:0,1,0:145,0,123	0/0:5,0:5:0.941642,0.058358,0:0,15,163	0/0:2,0:2:0.668535,0.331464,0:0,6,62	0/1:0,1:1:0.000402,0.501897,0.497701:31,3,0	0/1:8,10:18:0,1,0:184,0,155	0/1:19,19:38:0,1,0:261,0,296	0/1:13,13:26:0,1,0:222,0,235	0/1:47,39:86:0,1,0:327,0,351	0/1:3,2:5:5e-06,0.999995,0:50,0,95
chr3	24412543	chr3_24412543_C_T	C	T	.	PASS	AF=0.208333;DP=341;NS=12;AN=24;MAF=0.208333;AC=5;AC_Het=3;AC_Hom=2;AC_Hemi=0;HWE=0.403727	GT:AD:DP:GP:PL	0/0:31,0:31:1,0,0:0,93,385	0/0:4,0:4:0.965692,0.034308,0:0,12,133	1/1:0,27:27:0,0,1:397,81,0	0/0:6,0:6:0.991197,0.008803,0:0,18,172	0/0:8,0:8:0.997785,0.002215,0:0,24,216	0/0:5,0:5:0.982547,0.017453,0:0,15,162	0/0:2,0:2:0.875574,0.124426,0:0,6,72	./.:0,0:0:0.606346,0.344672,0.048982:0,0,0	0/1:11,19:30:0,1,0:310,0,214	0/1:34,40:74:0,1,0:373,0,341	0/1:16,11:27:0,1,0:197,0,263	0/0:51,1:52:1,0,0:0,139,353	0/0:2,0:2:0.875574,0.124426,0:0,6,57
chr3	24419731	chr3_24419731_G_A	G	A	.	PASS	AF=0.461538;DP=240;NS=13;AN=26;MAF=0.461538;AC=12;AC_Het=10;AC_Hom=2;AC_Hemi=0;HWE=0.11159	GT:AD:DP:GP:PL	0/1:2,4:6:0,0.999063,0.000937:80,0,27	0/1:0,1:1:0.000485,0.533453,0.466062:31,3,0	0/1:3,2:5:0.000161,0.999838,0:35,0,61	0/0:10,0:10:0.998297,0.001703,0:0,30,252	0/1:6,1:7:0.014398,0.985602,0:16,0,164	0/1:4,4:8:0,1,0:105,0,113	0/1:3,2:5:1.2e-05,0.999988,0:47,0,90	1/1:0,2:2:0,0.363986,0.636014:75,6,0	0/1:9,2:11:1.9e-05,0.999981,0:45,0,227	0/1:36,5:41:9.9e-05,0.999901,0:38,0,322	0/1:16,3:19:6.2e-05,0.999938,0:40,0,274	0/0:109,12:121:0.987562,0.012438,0:0,21,281	0/1:1,3:4:0,0.978476,0.021524:79,0,13
chr3	24419796	chr3_24419796_A_G	A	G	.	PASS	AF=0.333333;DP=174;NS=12;AN=24;MAF=0.333333;AC=8;AC_Het=4;AC_Hom=4;AC_Hemi=0;HWE=0.517566	GT:AD:DP:GP:PL	./.:0,0:0:0.414937,0.458438,0.126625:0,0,0	0/0:2,0:2:0.783573,0.216427,0:0,6,60	0/1:0,1:1:0.00581,0.640411,0.353779:23,3,0	1/1:0,4:4:0,0.184518,0.815482:105,12,0	0/1:3,2:5:0.001009,0.998991,0:30,0,82	0/0:4,0:4:0.93541,0.06459,0:0,12,133	0/0:9,0:9:0.997847,0.002153,0:0,27,252	0/1:0,1:1:0.000584,0.643778,0.355638:33,3,0	0/0:11,0:11:0.999461,0.000539,0:0,33,265	0/0:25,1:26:0.999793,0.000207,0:0,37,340	0/0:17,1:18:0.949588,0.050412,0:0,13,306	0/1:64,26:90:0,1,0:181,0,354	1/1:0,3:3:0,0.311552,0.688448:81,9,0
chr3	24422356	chr3_24422356_A_G	A	G	.	PASS	AF=0.363636;DP=186;NS=11;AN=22;MAF=0.363636;AC=8;AC_Het=6;AC_Hom=2;AC_Hemi=0;HWE=1	GT:AD:DP:GP:PL	./.:0,0:0:0.388403,0.469634,0.141963:0,0,0	0/1:1,1:2:0.060994,0.933364,0.005642:11,0,17	1/1:0,5:5:0,0.09369,0.90631:111,15,0	0/1:1,1:2:0.010333,0.989289,0.000378:19,0,29	0/0:4,0:4:0.929741,0.070259,0:0,12,120	0/0:13,0:13:0.999852,0.000148,0:0,39,293	0/1:1,1:2:0.016268,0.983638,9.4e-05:17,0,35	./.:0,0:0:0.388403,0.469634,0.141963:0,0,0	0/1:9,2:11:0.008615,0.991385,0:20,0,201	0/0:28,0:28:1,0,0:0,84,377	0/0:11,1:12:0.969766,0.030234,0:0,16,256	0/1:72,34:106:0,1,0:105,0,359	0/1:0,1:1:0.003249,0.621193,0.375558:25,3,0
chr3	24423055	chr3_24423055_A_G	A	G	.	PASS	AF=0.409091;DP=170;NS=11;AN=22;MAF=0.409091;AC=9;AC_Het=5;AC_Hom=4;AC_Hemi=0;HWE=1	GT:AD:DP:GP:PL	0/1:0,1:1:0.004093,0.542377,0.45353:22,3,0	./.:0,0:0:0.296598,0.49602,0.207382:0,0,0	0/1:3,3:6:0,1,0:79,0,77	1/1:0,2:2:1e-06,0.374196,0.625803:61,6,0	0/0:3,0:3:0.827102,0.172898,0:0,9,94	0/0:13,0:13:0.999796,0.000204,0:0,39,309	1/1:0,3:3:0,0.230159,0.769841:85,9,0	./.:0,0:0:0.296598,0.49602,0.207382:0,0,0	0/0:16,1:17:0.939813,0.060187,0:0,14,268	0/0:27,3:30:0.512001,0.487999,0:0,2,317	0/1:13,2:15:0.003009,0.996991,0:23,0,233	0/1:58,21:79:0,1,0:103,0,356	0/1:0,1:1:8.2e-05,0.544561,0.455357:39,3,0
chr3	24423085	chr3_24423085_G_A	G	A	.	PASS	AF=0.458333;DP=183;NS=12;AN=24;MAF=0.458333;AC=11;AC_Het=9;AC_Hom=2;AC_Hemi=0;HWE=0.238505	GT:AD:DP:GP:PL	0/1:0,1:1:0.000342,0.552421,0.447237:33,3,0	0/1:1,1:2:0.012161,0.984661,0.003178:17,0,21	0/1:6,6:12:0,1,0:144,0,116	0/1:2,2:4:0,0.999974,2.6e-05:62,0,42	0/0:3,0:3:0.831676,0.168324,0:0,9,112	0/0:13,0:13:0.999802,0.000198,0:0,39,303	0/1:2,2:4:0,0.999977,2.3e-05:66,0,42	./.:0,0:0:0.30538,0.494464,0.200156:0,0,0	0/1:13,1:14:0.445497,0.554503,0:0,1,259	0/1:25,3:28:0.041865,0.958135,0:12,0,315	0/1:12,4:16:0,1,0:90,0,241	0/1:63,21:84:0,1,0:95,0,338	1/1:0,2:2:0,0.381795,0.618205:73,6,0
chr3	24423121	chr3_24423121_C_T	C	T	.	PASS	AF=0.416667;DP=208;NS=12;AN=24;MAF=0.416667;AC=10;AC_Het=10;AC_Hom=0;AC_Hemi=0;HWE=0.063131	GT:AD:DP:GP:PL	0/0:2,0:2:0.712522,0.287478,0:0,6,73	0/1:3,1:4:0.046998,0.953002,0:11,0,61	0/1:5,6:11:0,1,0:146,0,114	0/1:1,2:3:0,0.993613,0.006386:62,0,18	0/0:6,0:6:0.975404,0.024596,0:0,18,178	0/1:9,2:11:1e-05,0.99999,0:48,0,211	0/1:5,2:7:4e-06,0.999996,0:52,0,149	./.:0,0:0:0.306274,0.494293,0.199434:0,0,0	0/1:13,3:16:1e-06,0.999999,0:59,0,245	0/1:22,7:29:0,1,0:111,0,307	0/1:16,7:23:0,1,0:153,0,262	0/1:74,21:95:0,1,0:136,0,336	0/1:0,1:1:6.9e-05,0.55338,0.446552:40,3,0
chr3	24423134	chr3_24423134_C_G	C	G	.	PASS	AF=0.458333;DP=189;NS=12;AN=24;MAF=0.458333;AC=11;AC_Het=9;AC_Hom=2;AC_Hemi=0;HWE=0.238505	GT:AD:DP:GP:PL	1/1:0,2:2:0,0.38771,0.61229:73,6,0	0/1:3,1:4:0.04798,0.952019,0:11,0,61	0/1:4,2:6:1e-06,0.999999,0:58,0,91	0/1:1,1:2:0.000201,0.996662,0.003137:35,0,21	0/0:8,0:8:0.993869,0.006131,0:0,24,204	0/1:10,2:12:3.3e-05,0.999967,0:43,0,218	0/0:6,0:6:0.97592,0.02408,0:0,18,184	./.:0,0:0:0.312236,0.49309,0.194674:0,0,0	0/1:10,1:11:0.449257,0.550743,0:0,1,241	0/1:24,4:28:2.7e-05,0.999973,0:44,0,310	0/1:13,3:16:3e-06,0.999997,0:54,0,253	0/1:78,15:93:0,1,0:82,0,304	0/1:0,1:1:5.6e-05,0.558747,0.441197:41,3,0
chr3	24423280	chr3_24423280_G_A	G	A	.	PASS	AF=0.291667;DP=155;NS=12;AN=24;MAF=0.291667;AC=7;AC_Het=7;AC_Hom=0;AC_Hemi=0;HWE=0.487414	GT:AD:DP:GP:PL	0/0:2,0:2:0.801935,0.198064,0:0,6,57	0/1:1,1:2:0.019744,0.975438,0.004818:17,0,17	0/1:0,1:1:0.000539,0.668992,0.330468:34,3,0	0/1:0,1:1:0.000135,0.669263,0.330602:40,3,0	0/0:7,0:7:0.992341,0.007659,0:0,21,207	0/0:5,0:5:0.970052,0.029948,0:0,15,149	0/1:1,1:2:0.001016,0.998886,9.9e-05:30,0,34	./.:0,0:0:0.448036,0.442638,0.109326:0,0,0	0/1:14,2:16:0.002166,0.997834,0:27,0,268	0/0:27,2:29:0.959267,0.040733,0:0,14,308	0/1:16,2:18:0.004183,0.995817,0:24,0,258	0/0:63,7:70:0.982745,0.017255,0:0,18,313	0/1:1,1:2:0.001272,0.993819,0.004909:29,0,17
chr3	24423672	chr3_24423672_C_T	C	T	.	PASS	AF=0.375;DP=198;NS=12;AN=24;MAF=0.375;AC=9;AC_Het=9;AC_Hom=0;AC_Hemi=0;HWE=0.0922062	GT:AD:DP:GP:PL	0/1:8,1:9:0.039597,0.960403,0:13,0,170	0/0:11,1:12:0.722968,0.277032,0:0,5,235	0/1:3,3:6:0,1,0:85,0,64	0/1:3,1:4:0.005102,0.994898,0:22,0,89	0/0:8,0:8:0.995175,0.004825,0:0,24,191	0/1:4,1:5:0.002571,0.997429,0:25,0,129	0/1:7,1:8:0.020199,0.979801,0:16,0,193	./.:0,0:0:0.380714,0.472612,0.146673:0,0,0	0/1:10,2:12:7.5e-05,0.999925,0:40,0,238	0/1:28,3:31:0.022802,0.977198,0:15,0,308	0/1:11,6:17:0,1,0:159,0,232	0/0:81,1:82:1,0,0:0,209,408	0/1:2,2:4:1e-06,0.999998,1e-06:58,0,57
chr3	24423903	chr3_24423903_G_A	G	A	.	PASS	AF=0.166667;DP=149;NS=12;AN=24;MAF=0.166667;AC=4;AC_Het=4;AC_Hom=0;AC_Hemi=0;HWE=1	GT:AD:DP:GP:PL	0/0:5,0:5:0.989181,0.010819,0:0,15,132	0/1:2,1:3:0.067211,0.932789,0:16,0,65	0/1:3,3:6:0,1,0:76,0,62	0/0:7,0:7:0.997273,0.002727,0:0,21,199	0/1:5,1:6:0.067797,0.932203,0:16,0,136	0/0:10,0:10:0.999658,0.000342,0:0,30,280	0/1:9,1:10:0.423341,0.576659,0:6,0,185	./.:0,0:0:0.724312,0.253506,0.022182:0,0,0	0/0:9,0:9:0.999317,0.000683,0:0,27,228	0/0:22,0:22:1,0,0:0,66,368	0/0:13,1:14:0.903185,0.096815,0:0,5,269	0/0:52,1:53:1,0,0:0,135,423	0/0:4,0:4:0.978594,0.021406,0:0,12,99
chr3	24426385	chr3_24426385_A_G	A	G	.	PASS	AF=0.5;DP=176;NS=11;AN=22;MAF=0.5;AC=11;AC_Het=9;AC_Hom=2;AC_Hemi=0;HWE=0.0905998	GT:AD:DP:GP:PL	0/1:2,2:4:1e-06,0.999046,0.000953:58,0,27	./.:0,0:0:0.262,0.499719,0.238281:0,0,0	1/1:0,9:9:0,0.004079,0.995921:225,27,0	0/1:2,3:5:0,0.999998,2e-06:74,0,53	0/1:3,4:7:0,1,0:75,0,82	0/1:9,1:10:0.252508,0.747492,0:2,0,209	0/1:4,1:5:0.005274,0.994726,0:20,0,120	./.:0,0:0:0.262,0.499719,0.238281:0,0,0	0/1:4,18:22:0,1,0:287,0,66	0/1:18,18:36:0,1,0:261,0,256	0/1:6,7:13:0,1,0:175,0,136	0/0:55,0:55:1,0,0:0,166,415	0/1:7,3:10:1e-06,0.999999,0:59,0,179
chr3	24426403	chr3_24426403_A_C	A	C	.	PASS	AF=0.318182;DP=161;NS=11;AN=22;MAF=0.318182;AC=7;AC_Het=5;AC_Hom=2;AC_Hemi=0;HWE=1	GT:AD:DP:GP:PL	0/1:2,1:3:0.004756,0.995019,0.000224:24,0,30	./.:0,0:0:0.496509,0.41625,0.087241:0,0,0	0/0:7,0:7:0.993493,0.006507,0:0,21,193	1/1:0,4:4:0,0.229699,0.770301:113,12,0	0/0:4,0:4:0.950213,0.049787,0:0,12,116	0/1:9,1:10:0.434562,0.565438,0:2,0,218	0/0:4,0:4:0.950213,0.049787,0:0,12,140	./.:0,0:0:0.496509,0.41625,0.087241:0,0,0	0/1:21,3:24:0.00368,0.99632,0:25,0,291	0/1:26,6:32:0,1,0:67,0,314	0/1:9,1:10:0.108811,0.891189,0:10,0,209	0/0:61,0:61:1,0,0:0,184,410	0/0:2,0:2:0.82673,0.17327,0:0,6,69
chr3	24430018	chr3_24430018_T_C	T	C	.	PASS	AF=0.25;DP=104;NS=12;AN=24;MAF=0.25;AC=6;AC_Het=4;AC_Hom=2;AC_Hemi=0;HWE=1	GT:AD:DP:GP:PL	1/1:0,15:15:0,0.000143,0.999857:261,45,0	0/1:2,1:3:0.002343,0.997656,1e-06:27,0,54	0/1:3,1:4:0.187671,0.812329,0:7,0,86	0/0:1,0:1:0.700105,0.29949,0.000405:0,3,25	0/0:2,0:2:0.8238,0.1762,0:0,6,73	0/1:0,1:1:0.000327,0.700156,0.299517:37,3,0	0/0:1,0:1:0.700377,0.299606,1.6e-05:0,3,39	./.:0,0:0:0.490542,0.41969,0.089768:0,0,0	0/0:10,0:10:0.999165,0.000835,0:0,30,255	0/0:26,2:28:0.999511,0.000489,0:0,32,336	0/0:13,1:14:0.792372,0.207628,0:0,5,253	0/1:14,8:22:0,1,0:155,0,251	0/0:3,0:3:0.903389,0.096611,0:0,9,102
chr3	24431056	chr3_24431056_G_A	G	A	.	PASS	AF=0.227273;DP=269;NS=11;AN=22;MAF=0.227273;AC=5;AC_Het=1;AC_Hom=4;AC_Hemi=0;HWE=0.037594	GT:AD:DP:GP:PL	0/0:37,0:37:1,0,0:0,111,404	1/1:0,6:6:0,0.096952,0.903048:180,18,0	./.:0,0:0:0.599939,0.349237,0.050824:0,0,0	0/0:4,0:4:0.964896,0.035104,0:0,12,115	0/0:11,0:11:0.999716,0.000284,0:0,33,289	0/0:12,0:12:0.999858,0.000142,0:0,36,264	0/0:5,0:5:0.982135,0.017865,0:0,15,169	./.:0,0:0:0.599939,0.349237,0.050824:0,0,0	0/0:9,0:9:0.998864,0.001136,0:0,27,227	0/0:28,0:28:1,0,0:0,84,390	0/0:8,0:8:0.997731,0.002269,0:0,24,227	0/1:67,66:133:0,1,0:360,0,366	1/1:0,16:16:0,0.000105,0.999895:328,48,0
chr3	24431721	chr3_24431721_G_T	G	T	.	PASS	AF=0.5;DP=198;NS=11;AN=22;MAF=0.5;AC=11;AC_Het=3;AC_Hom=8;AC_Hemi=0;HWE=0.221583	GT:AD:DP:GP:PL	1/1:0,44:44:0,0,1:401,132,0	1/1:0,5:5:0,0.060102,0.939898:159,15,0	./.:0,0:0:0.255756,0.499934,0.244309:0,0,0	1/1:0,8:8:0,0.007929,0.992071:224,24,0	0/1:4,1:5:0.002056,0.997944,0:24,0,111	0/1:8,1:9:0.025516,0.974484,0:13,0,205	0/0:7,0:7:0.984959,0.015041,0:0,21,202	./.:0,0:0:0.255756,0.499934,0.244309:0,0,0	0/0:8,0:8:0.992423,0.007577,0:0,24,225	0/0:26,2:28:0.878877,0.121123,0:0,12,337	0/0:6,0:6:0.970364,0.029636,0:0,18,181	0/1:45,30:75:0,1,0:248,0,339	1/1:0,3:3:0,0.203684,0.796316:114,9,0
chr3	24431788	chr3_24431788_C_A	C	A	.	PASS	AF=0.208333;DP=247;NS=12;AN=24;MAF=0.208333;AC=5;AC_Het=5;AC_Hom=0;AC_Hemi=0;HWE=1	GT:AD:DP:GP:PL	0/1:51,12:63:0,1,0:142,0,313	0/0:9,1:10:0.839057,0.160943,0:0,4,174	0/0:1,0:1:0.788295,0.211255,0.00045:0,3,21	0/1:7,1:8:0.131098,0.868902,0:11,0,141	0/0:15,0:15:0.999984,1.6e-05,0:0,45,316	0/1:5,1:6:0.056401,0.943599,0:15,0,132	0/0:7,0:7:0.99583,0.00417,0:0,21,168	./.:0,0:0:0.621966,0.333364,0.044669:0,0,0	0/0:11,0:11:0.999738,0.000262,0:0,33,250	0/0:31,3:34:0.986058,0.013942,0:0,16,312	0/1:8,2:10:0.000355,0.999645,0:37,0,197	0/0:60,7:67:0.999463,0.000537,0:0,30,333	0/1:9,1:10:0.131727,0.868273,0:11,0,165
chr3	24431849	chr3_24431849_C_G	C	G	.	PASS	AF=0.25;DP=244;NS=12;AN=24;MAF=0.25;AC=6;AC_Het=6;AC_Hom=0;AC_Hemi=0;HWE=0.529258	GT:AD:DP:GP:PL	0/0:53,0:53:1,0,0:0,160,412	0/1:9,1:10:0.134192,0.865808,0:10,0,228	0/0:2,0:2:0.858292,0.141708,0:0,6,54	0/1:9,1:10:0.134192,0.865808,0:10,0,219	0/0:14,0:14:0.99996,4e-05,0:0,42,294	0/0:5,0:5:0.97978,0.02022,0:0,15,154	0/0:3,0:3:0.923744,0.076256,0:0,9,98	./.:0,0:0:0.56514,0.373236,0.061624:0,0,0	0/1:9,2:11:0.000159,0.999841,0:40,0,193	0/0:22,1:23:0.999686,0.000314,0:0,33,331	0/1:8,2:10:0.012191,0.987809,0:21,0,158	0/1:47,43:90:0,1,0:338,0,354	0/1:7,3:10:0,1,0:85,0,156
chr3	24437419	chr3_24437419_T_C	T	C	.	PASS	AF=0.272727;DP=151;NS=11;AN=22;MAF=0.272727;AC=6;AC_Het=4;AC_Hom=2;AC_Hemi=0;HWE=1	GT:AD:DP:GP:PL	0/1:4,9:13:0,1,0:129,0,65	0/0:1,0:1:0.720696,0.278449,0.000855:0,3,21	0/1:1,1:2:0.001634,0.998289,7.7e-05:29,0,34	0/1:0,1:1:0.00059,0.720883,0.278527:35,3,0	0/0:6,0:6:0.988071,0.011929,0:0,18,164	0/0:3,0:3:0.911919,0.088081,0:0,9,97	1/1:0,4:4:0,0.244437,0.755563:124,12,0	./.:0,0:0:0.520289,0.402043,0.077668:0,0,0	0/0:14,0:14:0.999953,4.7e-05,0:0,42,276	0/0:24,1:25:0.999977,2.3e-05,0:0,45,342	0/1:9,1:10:0.295022,0.704978,0:5,0,202	0/0:66,6:72:0.985956,0.014044,0:0,17,290	./.:0,0:0:0.520289,0.402043,0.077668:0,0,0
chr3	24443399	chr3_24443399_G_T	G	T	.	PASS	AF=0.125;DP=148;NS=12;AN=24;MAF=0.125;AC=3;AC_Het=3;AC_Hom=0;AC_Hemi=0;HWE=1	GT:AD:DP:GP:PL	0/0:16,0:16:0.999995,5e-06,0:0,48,290	0/0:6,0:6:0.994791,0.005209,0:0,18,173	0/0:5,0:5:0.989635,0.010365,0:0,15,105	0/0:7,0:7:0.997389,0.002611,0:0,21,188	0/0:8,0:8:0.998693,0.001307,0:0,24,220	0/0:3,0:3:0.959791,0.040209,0:0,9,98	0/0:1,0:1:0.856472,0.143526,2e-06:0,3,41	./.:0,0:0:0.733546,0.245854,0.0206:0,0,0	0/0:12,0:12:0.999918,8.2e-05,0:0,36,251	0/1:30,5:35:0.011716,0.988284,0:24,0,280	0/0:18,1:19:0.997977,0.002023,0:0,22,303	0/1:20,14:34:0,1,0:240,0,260	0/1:0,2:2:0,0.748971,0.251028:73,6,0
chr3	24448816	chr3_24448816_T_A	T	A	.	PASS	AF=0.136364;DP=267;NS=11;AN=22;MAF=0.136364;AC=3;AC_Het=3;AC_Hom=0;AC_Hemi=0;HWE=1	GT:AD:DP:GP:PL	0/1:20,20:40:0,1,0:296,0,284	0/1:5,2:7:2.1e-05,0.999979,0:52,0,146	0/0:14,0:14:0.99998,2e-05,0:0,42,328	0/0:7,0:7:0.997435,0.002565,0:0,21,202	0/0:10,0:10:0.999679,0.000321,0:0,30,255	0/0:3,0:3:0.960475,0.039525,0:0,9,106	./.:0,0:0:0.73729,0.242732,0.019978:0,0,0	./.:0,0:0:0.73729,0.242732,0.019978:0,0,0	0/1:18,2:20:0.137369,0.862631,0:13,0,306	0/0:54,2:56:1,0,0:0,102,397	0/0:13,1:14:0.798035,0.201965,0:0,1,277	0/0:89,0:89:1,0,0:0,268,440	0/0:7,0:7:0.997435,0.002565,0:0,21,211
chr3	24450398	chr3_24450398_C_T	C	T	.	PASS	AF=0.166667;DP=222;NS=12;AN=24;MAF=0.166667;AC=4;AC_Het=2;AC_Hom=2;AC_Hemi=0;HWE=0.254658	GT:AD:DP:GP:PL	0/0:9,0:9:0.999281,0.000719,0:0,27,171	0/0:2,0:2:0.915704,0.084296,0:0,6,68	0/0:10,0:10:0.999641,0.000359,0:0,30,254	0/0:6,0:6:0.99428,0.00572,0:0,18,163	0/0:4,0:4:0.977504,0.022496,0:0,12,131	0/0:4,0:4:0.977504,0.022496,0:0,12,115	1/1:0,4:4:0,0.404371,0.595629:122,12,0	./.:0,0:0:0.713201,0.262622,0.024176:0,0,0	0/0:16,0:16:0.999994,6e-06,0:0,48,325	0/0:48,0:48:1,0,0:0,144,418	0/0:21,0:21:1,0,0:0,63,362	0/1:48,45:93:0,1,0:334,0,363	0/1:3,2:5:4e-06,0.999996,0:59,0,94
chr3	24450925	chr3_24450925_T_G	T	G	.	PASS	AF=0.208333;DP=203;NS=12;AN=24;MAF=0.208333;AC=5;AC_Het=5;AC_Hom=0;AC_Hemi=0;HWE=1	GT:AD:DP:GP:PL	0/0:20,0:20:0.999999,1e-06,0:0,60,345	0/0:6,0:6:0.990987,0.009013,0:0,18,168	0/1:12,7:19:0,1,0:124,0,232	0/1:17,5:22:0,1,0:75,0,299	0/1:7,3:10:0,1,0:75,0,174	0/1:1,1:2:0.001369,0.998585,4.6e-05:31,0,35	0/0:4,0:4:0.964895,0.035105,0:0,12,128	0/1:0,2:2:1e-06,0.632052,0.367948:69,6,0	0/0:17,0:17:0.999996,4e-06,0:0,51,304	0/0:40,0:40:1,0,0:0,120,399	0/0:15,0:15:0.999982,1.8e-05,0:0,45,279	0/0:45,0:45:1,0,0:0,135,389	./.:0,0:0:0.599931,0.349242,0.050827:0,0,0
chr3	24455392	chr3_24455392_A_G	A	G	.	PASS	AF=0.5;DP=231;NS=12;AN=24;MAF=0.5;AC=12;AC_Het=6;AC_Hom=6;AC_Hemi=0;HWE=1	GT:AD:DP:GP:PL	1/1:0,5:5:0,0.061672,0.938328:117,15,0	0/0:6,0:6:0.971144,0.028856,0:0,18,184	1/1:0,6:6:0,0.031817,0.968183:163,18,0	0/1:6,7:13:0,1,0:174,0,161	0/1:3,2:5:1.5e-05,0.999985,0:46,0,94	0/0:11,0:11:0.999072,0.000928,0:0,33,287	0/0:4,0:4:0.89377,0.10623,0:0,12,134	./.:0,0:0:0.262747,0.499683,0.23757:0,0,0	0/1:12,6:18:0,1,0:115,0,249	0/1:36,11:47:0,1,0:147,0,347	0/1:18,3:21:1e-05,0.99999,0:47,0,312	0/1:47,46:93:0,1,0:347,0,356	1/1:0,2:2:0,0.344614,0.655386:71,6,0
chr3	24455487	chr3_24455487_T_C	T	C	.	PASS	AF=0.375;DP=261;NS=12;AN=24;MAF=0.375;AC=9;AC_Het=7;AC_Hom=2;AC_Hemi=0;HWE=0.592947	GT:AD:DP:GP:PL	0/0:14,0:14:0.999921,7.9e-05,0:0,42,229	0/0:4,0:4:0.925052,0.074948,0:0,12,127	1/1:0,11:11:0,0.001504,0.998496:269,33,0	0/1:7,8:15:0,1,0:152,0,161	0/1:6,3:9:0,1,0:85,0,156	0/0:2,0:2:0.755237,0.244763,0:0,6,74	0/0:3,0:3:0.860554,0.139446,0:0,9,109	./.:0,0:0:0.368119,0.477218,0.154663:0,0,0	0/1:13,15:28:0,1,0:266,0,239	0/1:33,28:61:0,1,0:335,0,351	0/1:13,17:30:0,1,0:282,0,263	0/1:32,47:79:0,1,0:358,0,305	0/1:4,1:5:0.019201,0.980799,0:16,0,125
chr3	24459772	chr3_24459772_A_T	A	T	.	PASS	AF=0.166667;DP=234;NS=12;AN=24;MAF=0.166667;AC=4;AC_Het=4;AC_Hom=0;AC_Hemi=0;HWE=1	GT:AD:DP:GP:PL	0/0:29,0:29:1,0,0:0,87,388	0/0:1,0:1:0.812592,0.187404,4e-06:0,3,40	0/0:21,0:21:1,0,0:0,63,369	0/0:7,0:7:0.99641,0.00359,0:0,21,214	0/1:5,7:12:0,1,0:186,0,116	0/1:0,1:1:0.000703,0.812022,0.187276:37,3,0	0/0:2,0:2:0.89661,0.103389,0:0,6,62	./.:0,0:0:0.660309,0.30457,0.035121:0,0,0	0/0:17,1:18:0.986203,0.013797,0:0,15,305	0/0:43,2:45:1,0,0:0,66,376	0/1:24,3:27:0.01122,0.98878,0:23,0,321	0/1:57,9:66:0,1,0:67,0,300	0/0:5,0:5:0.985791,0.014209,0:0,15,154
chr3	24459780	chr3_24459780_T_A	T	A	.	PASS	AF=0.25;DP=265;NS=12;AN=24;MAF=0.25;AC=6;AC_Het=6;AC_Hom=0;AC_Hemi=0;HWE=0.529258	GT:AD:DP:GP:PL	0/1:13,13:26:0,1,0:247,0,260	0/0:8,0:8:0.997206,0.002794,0:0,24,208	0/1:11,10:21:0,1,0:231,0,240	0/0:7,0:7:0.994429,0.005571,0:0,21,218	0/0:11,0:11:0.99965,0.00035,0:0,33,276	0/0:2,0:2:0.847964,0.152036,0:0,6,70	0/0:2,0:2:0.847964,0.152036,0:0,6,71	./.:0,0:0:0.541776,0.388557,0.069667:0,0,0	0/1:9,9:18:0,1,0:207,0,195	0/1:29,19:48:0,1,0:280,0,359	0/1:15,11:26:0,1,0:228,0,275	0/1:47,44:91:0,1,0:334,0,356	0/0:5,0:5:0.97808,0.02192,0:0,15,155
chr3	24473848	chr3_24473848_G_T	G	T	.	PASS	AF=0.458333;DP=194;NS=12;AN=24;MAF=0.458333;AC=11;AC_Het=7;AC_Hom=4;AC_Hemi=0;HWE=1	GT:AD:DP:GP:PL	0/0:16,0:16:0.999974,2.6e-05,0:0,48,311	0/1:1,3:4:0,0.991442,0.008558:83,0,17	0/0:14,1:15:0.9597,0.0403,0:0,16,292	0/1:11,9:20:0,1,0:129,0,241	0/1:9,1:10:0.427426,0.572574,0:0,1,212	0/1:0,1:1:0.000249,0.537894,0.461857:34,3,0	0/0:7,0:7:0.986762,0.013238,0:0,21,202	./.:0,0:0:0.289477,0.497107,0.213416:0,0,0	0/1:15,4:19:1e-06,0.999999,0:57,0,280	0/1:29,10:39:0,1,0:130,0,335	0/1:13,5:18:0,1,0:90,0,253	1/1:0,37:37:0,0,1:374,111,0	1/1:0,8:8:0,0.009016,0.990984:187,24,0
chr3	24477503	chr3_24477503_T_A	T	A	.	PASS	AF=0.384615;DP=178;NS=13;AN=26;MAF=0.384615;AC=10;AC_Het=10;AC_Hom=0;AC_Hemi=0;HWE=0.0747611	GT:AD:DP:GP:PL	0/0:17,0:17:0.99999,1e-05,0:0,51,312	0/1:1,3:4:0,0.997336,0.002664:80,0,21	0/1:10,8:18:0,1,0:165,0,211	0/1:1,6:7:0,0.996623,0.003377:163,0,20	0/1:5,2:7:4e-06,0.999996,0:53,0,129	0/0:3,0:3:0.857154,0.142846,0:0,9,84	0/0:2,0:2:0.750016,0.249984,0:0,6,70	0/1:1,1:2:0.0003,0.999366,0.000335:34,0,30	0/1:7,3:10:0,1,0:77,0,160	0/1:16,18:34:0,1,0:283,0,247	0/1:5,14:19:0,1,0:250,0,108	0/1:34,18:52:0,1,0:253,0,351	0/1:1,2:3:0,0.99933,0.000669:64,0,27
chr3	24491592	chr3_24491592_T_A	T	A	.	PASS	AF=0.227273;DP=84;NS=11;AN=22;MAF=0.227273;AC=5;AC_Het=5;AC_Hom=0;AC_Hemi=0;HWE=1	GT:AD:DP:GP:PL	./.:0,0:0:0.496079,0.4165,0.087422:0,0,0	0/0:1,0:1:0.704275,0.295646,7.8e-05:0,3,32	0/0:2,0:2:0.82652,0.17348,0:0,6,72	0/0:2,0:2:0.826519,0.17348,1e-06:0,6,54	0/0:3,0:3:0.905022,0.094978,0:0,9,102	0/0:1,0:1:0.704156,0.295596,0.000248:0,3,27	./.:0,0:0:0.496079,0.4165,0.087422:0,0,0	0/0:1,0:1:0.704303,0.295658,3.9e-05:0,3,35	0/1:5,2:7:1.1e-05,0.999989,0:50,0,125	0/1:17,2:19:0.281156,0.718844,0:5,0,257	0/1:2,3:5:0,0.999979,2.1e-05:85,0,40	0/1:26,15:41:0,1,0:118,0,313	0/1:0,2:2:1e-06,0.543597,0.456403:65,6,0
chr3	24494601	chr3_24494601_T_C	T	C	.	PASS	AF=0.5;DP=153;NS=12;AN=24;MAF=0.5;AC=12;AC_Het=4;AC_Hom=8;AC_Hemi=0;HWE=0.281462	GT:AD:DP:GP:PL	0/1:5,6:11:0,1,0:133,0,96	0/1:3,2:5:9e-06,0.999991,0:48,0,90	0/1:10,1:11:0.124169,0.875831,0:6,0,230	0/0:7,0:7:0.986,0.014,0:0,21,202	0/1:10,1:11:0.262417,0.737583,0:2,0,238	1/1:0,6:6:0,0.033242,0.966758:167,18,0	./.:0,0:0:0.274464,0.498858,0.226678:0,0,0	1/1:0,3:3:0,0.215739,0.784261:98,9,0	0/0:5,0:5:0.946256,0.053744,0:0,15,125	0/0:16,0:16:0.999972,2.8e-05,0:0,48,319	0/0:6,0:6:0.972386,0.027614,0:0,18,180	1/1:0,66:66:0,0,1:449,199,0	1/1:0,6:6:0,0.033242,0.966758:182,18,0
chr3	24494654	chr3_24494654_A_G	A	G	.	PASS	AF=0.375;DP=184;NS=12;AN=24;MAF=0.375;AC=9;AC_Het=7;AC_Hom=2;AC_Hemi=0;HWE=0.592947	GT:AD:DP:GP:PL	1/1:0,30:30:0,0,1:314,90,0	0/0:4,0:4:0.933395,0.066605,0:0,12,120	0/1:13,2:15:0.002478,0.997522,0:25,0,237	0/0:5,0:5:0.96555,0.03445,0:0,15,137	0/1:6,5:11:0,1,0:119,0,147	0/1:4,1:5:0.080943,0.919057,0:10,0,99	./.:0,0:0:0.40524,0.462689,0.132071:0,0,0	0/1:2,1:3:0.01376,0.986238,1e-06:18,0,54	0/0:6,0:6:0.982473,0.017527,0:0,18,167	0/1:16,2:18:0.054142,0.945858,0:12,0,235	0/1:9,1:10:0.262769,0.737231,0:4,0,194	0/1:59,12:71:4.3e-05,0.999957,0:43,0,309	0/0:6,0:6:0.982473,0.017527,0:0,18,164
chr3	24494657	chr3_24494657_G_A	G	A	.	PASS	AF=0.166667;DP=183;NS=12;AN=24;MAF=0.166667;AC=4;AC_Het=4;AC_Hom=0;AC_Hemi=0;HWE=1	GT:AD:DP:GP:PL	0/1:28,4:32:0.000942,0.999058,0:34,0,232	0/0:4,0:4:0.975453,0.024547,0:0,12,131	0/0:16,0:16:0.999994,6e-06,0:0,48,324	0/0:5,0:5:0.987574,0.012426,0:0,15,150	0/1:8,2:10:0.000128,0.999872,0:43,0,188	0/1:5,1:6:0.332747,0.667253,0:7,0,129	./.:0,0:0:0.692909,0.279005,0.028086:0,0,0	0/0:3,0:3:0.952081,0.047919,0:0,9,82	0/0:5,0:5:0.987574,0.012426,0:0,15,162	0/1:17,2:19:0.244964,0.755036,0:9,0,251	0/0:9,1:10:0.502655,0.497345,0:4,0,210	0/0:67,0:67:1,0,0:0,202,421	0/0:6,0:6:0.993748,0.006252,0:0,18,173
chr3	24494711	chr3_24494711_G_A	G	A	.	PASS	AF=0.166667;DP=141;NS=12;AN=24;MAF=0.166667;AC=4;AC_Het=4;AC_Hom=0;AC_Hemi=0;HWE=1	GT:AD:DP:GP:PL	0/1:17,3:20:0.000672,0.999328,0:35,0,235	0/0:2,0:2:0.8882,0.1118,0:0,6,66	0/0:10,1:11:0.505073,0.494927,0:3,0,232	0/0:4,0:4:0.969492,0.030508,0:0,12,133	0/1:4,1:5:0.047986,0.952014,0:16,0,118	0/0:5,0:5:0.98451,0.01549,0:0,15,157	./.:0,0:0:0.638211,0.32134,0.040449:0,0,0	0/1:0,1:1:0.006292,0.793854,0.199855:27,3,0	0/0:4,0:4:0.969492,0.030508,0:0,12,126	0/0:13,0:13:0.999939,6.1e-05,0:0,39,290	0/0:9,0:9:0.999018,0.000982,0:0,27,236	0/1:48,8:56:0.002568,0.997432,0:29,0,322	0/0:11,0:11:0.999754,0.000246,0:0,33,252
chr3	24494722	chr3_24494722_C_T	C	T	.	PASS	AF=0.166667;DP=135;NS=12;AN=24;MAF=0.166667;AC=4;AC_Het=4;AC_Hom=0;AC_Hemi=0;HWE=1	GT:AD:DP:GP:PL	0/0:18,0:18:0.999998,2e-06,0:0,54,290	0/0:2,0:2:0.905735,0.094265,0:0,6,70	0/1:10,2:12:0.015251,0.984749,0:22,0,235	0/0:4,0:4:0.974641,0.025359,0:0,12,134	0/1:2,2:4:1.4e-05,0.999986,0:52,0,63	0/1:4,1:5:0.194551,0.805449,0:10,0,118	./.:0,0:0:0.685101,0.285215,0.029684:0,0,0	0/0:1,0:1:0.8277,0.172289,1.1e-05:0,3,35	0/0:4,0:4:0.974641,0.025359,0:0,12,118	0/0:12,1:13:0.96092,0.03908,0:0,10,259	0/0:9,0:9:0.999188,0.000812,0:0,27,241	0/1:46,7:53:0.012745,0.987255,0:23,0,322	0/0:10,0:10:0.999594,0.000406,0:0,30,240
chr3	24500294	chr3_24500294_C_T	C	T	.	PASS	AF=0.208333;DP=228;NS=12;AN=24;MAF=0.208333;AC=5;AC_Het=1;AC_Hom=4;AC_Hemi=0;HWE=0.0310559	GT:AD:DP:GP:PL	1/1:0,23:23:0,1e-06,0.999999:339,69,0	0/0:11,0:11:0.999747,0.000253,0:0,33,259	0/0:12,0:12:0.999874,0.000126,0:0,36,269	0/0:10,0:10:0.999495,0.000505,0:0,30,275	1/1:0,5:5:0,0.194568,0.805432:165,15,0	0/0:8,0:8:0.997983,0.002017,0:0,24,190	./.:0,0:0:0.63117,0.326584,0.042246:0,0,0	0/0:2,0:2:0.885462,0.114538,0:0,6,78	0/0:6,0:6:0.99198,0.00802,0:0,18,183	0/0:19,0:19:0.999999,1e-06,0:0,57,344	0/0:8,0:8:0.997983,0.002017,0:0,24,211	0/0:116,0:116:1,0,0:0,349,464	0/1:5,3:8:0,1,0:76,0,131
chr3	24501009	chr3_24501009_T_G	T	G	.	PASS	AF=0.125;DP=71;NS=12;AN=24;MAF=0.125;AC=3;AC_Het=1;AC_Hom=2;AC_Hemi=0;HWE=0.130435	GT:AD:DP:GP:PL	0/0:4,0:4:0.980278,0.019722,0:0,12,102	0/0:4,0:4:0.980278,0.019722,0:0,12,135	0/0:8,0:8:0.998744,0.001256,0:0,24,218	1/1:0,7:7:0,0.08848,0.91152:160,21,0	0/1:9,2:11:0.001836,0.998164,0:32,0,203	0/0:1,0:1:0.861355,0.138641,4e-06:0,3,37	./.:0,0:0:0.741936,0.238842,0.019222:0,0,0	0/0:2,0:2:0.925517,0.074483,0:0,6,73	0/0:5,0:5:0.990041,0.009959,0:0,15,125	0/0:19,0:19:0.999999,1e-06,0:0,57,357	0/0:6,0:6:0.994995,0.005005,0:0,18,171	0/0:2,0:2:0.925516,0.074483,0:0,6,61	0/0:2,0:2:0.925516,0.074483,0:0,6,60
chr3	24501339	chr3_24501339_A_C	A	C	.	PASS	AF=0.136364;DP=75;NS=11;AN=22;MAF=0.136364;AC=3;AC_Het=3;AC_Hom=0;AC_Hemi=0;HWE=1	GT:AD:DP:GP:PL	./.:0,0:0:0.704759,0.269481,0.025761:0,0,0	0/0:2,0:2:0.912749,0.087251,0:0,6,57	0/1:9,3:12:0.023028,0.976972,0:20,0,172	0/0:4,0:4:0.97666,0.02334,0:0,12,97	0/0:1,0:1:0.83948,0.160496,2.4e-05:0,3,31	0/0:2,0:2:0.912749,0.087251,0:0,6,62	./.:0,0:0:0.704759,0.269481,0.025761:0,0,0	0/0:5,0:5:0.988192,0.011808,0:0,15,133	0/0:9,1:10:0.679462,0.320538,0:1,0,146	0/1:5,5:10:1e-06,0.999998,0:62,0,66	0/1:4,1:5:0.142601,0.857399,0:12,0,96	0/0:18,0:18:0.999999,1e-06,0:0,54,228	0/0:6,0:6:0.994061,0.005939,0:0,18,137
chr3	24503571	chr3_24503571_G_A	G	A	.	PASS	AF=0.333333;DP=163;NS=12;AN=24;MAF=0.333333;AC=8;AC_Het=2;AC_Hom=6;AC_Hemi=0;HWE=0.0437475	GT:AD:DP:GP:PL	0/0:1,0:1:0.65286,0.347103,3.7e-05:0,3,37	0/0:5,0:5:0.967841,0.032159,0:0,15,136	0/1:1,7:8:0,0.958914,0.041086:161,0,8	1/1:0,15:15:0,0.000115,0.999885:328,45,0	0/0:7,0:7:0.991762,0.008238,0:0,21,216	1/1:0,11:11:0,0.001833,0.998167:261,33,0	./.:0,0:0:0.426255,0.453254,0.120491:0,0,0	1/1:0,5:5:0,0.105185,0.894815:124,15,0	0/0:8,0:8:0.995864,0.004136,0:0,24,197	0/0:23,0:23:1,0,0:0,69,352	0/0:10,0:10:0.998963,0.001037,0:0,30,224	0/1:20,42:62:0,1,0:347,0,136	0/0:8,0:8:0.995864,0.004136,0:0,24,216
chr3	24504752	chr3_24504752_G_T	G	T	.	PASS	AF=0.5;DP=131;NS=12;AN=24;MAF=0.5;AC=12;AC_Het=0;AC_Hom=12;AC_Hemi=0;HWE=0.000341696	GT:AD:DP:GP:PL	1/1:0,4:4:0,0.133349,0.866651:87,12,0	1/1:0,2:2:0,0.380989,0.619011:67,6,0	0/0:12,0:12:0.999604,0.000396,0:0,36,282	0/0:4,0:4:0.907819,0.092181,0:0,12,130	0/0:7,0:7:0.987467,0.012533,0:0,21,161	1/1:0,5:5:0,0.071437,0.928563:154,15,0	./.:0,0:0:0.304447,0.49464,0.200913:0,0,0	1/1:0,2:2:1e-06,0.380989,0.61901:62,6,0	0/0:13,0:13:0.999802,0.000198,0:0,39,307	0/0:29,0:29:1,0,0:0,87,406	0/0:15,0:15:0.99995,5e-05,0:0,45,332	1/1:0,36:36:0,0,1:377,108,0	1/1:0,2:2:1e-06,0.380989,0.61901:62,6,0
chr3	24506130	chr3_24506130_T_C	T	C	.	PASS	AF=0.5;DP=117;NS=12;AN=24;MAF=0.5;AC=12;AC_Het=0;AC_Hom=12;AC_Hemi=0;HWE=0.000341696	GT:AD:DP:GP:PL	0/0:15,0:15:0.99994,6e-05,0:0,45,305	1/1:0,2:2:0,0.337377,0.662623:69,6,0	1/1:0,15:15:0,6.2e-05,0.999938:315,45,0	1/1:0,4:4:0,0.112914,0.887086:136,12,0	0/0:7,0:7:0.984889,0.015111,0:0,21,196	1/1:0,6:6:0,0.03084,0.96916:172,18,0	./.:0,0:0:0.25456,0.499959,0.245481:0,0,0	0/0:2,0:2:0.670693,0.329306,1e-06:0,6,57	0/0:5,0:5:0.942176,0.057824,0:0,15,155	0/0:18,0:18:0.999993,7e-06,0:0,54,339	0/0:6,0:6:0.970228,0.029772,0:0,18,165	1/1:0,32:32:0,0,1:318,96,0	1/1:0,5:5:0,0.059835,0.940165:132,15,0
chr3	24507131	chr3_24507131_G_A	G	A	.	PASS	AF=0.166667;DP=206;NS=12;AN=24;MAF=0.166667;AC=4;AC_Het=0;AC_Hom=4;AC_Hemi=0;HWE=0.00621118	GT:AD:DP:GP:PL	1/1:1,17:18:0,0.068649,0.931351:300,21,0	0/0:5,0:5:0.987205,0.012795,0:0,15,138	0/0:8,0:8:0.998383,0.001617,0:0,24,220	1/1:0,9:9:0,0.018486,0.981514:232,27,0	0/0:4,0:4:0.974733,0.025267,0:0,12,136	0/0:3,0:3:0.950712,0.049288,0:0,9,102	./.:0,0:0:0.685981,0.284518,0.029502:0,0,0	0/0:2,0:2:0.906053,0.093947,0:0,6,62	0/0:9,0:9:0.999191,0.000809,0:0,27,261	0/0:25,0:25:1,0,0:0,75,386	0/0:10,0:10:0.999595,0.000405,0:0,30,276	0/0:109,0:109:1,0,0:0,328,459	0/0:4,0:4:0.974733,0.025267,0:0,12,136
chr3	24507931	chr3_24507931_C_T	C	T	.	PASS	AF=0.208333;DP=158;NS=12;AN=24;MAF=0.208333;AC=5;AC_Het=3;AC_Hom=2;AC_Hemi=0;HWE=0.403727	GT:AD:DP:GP:PL	0/0:5,0:5:0.979574,0.020426,0:0,15,128	0/0:1,0:1:0.749823,0.250169,8e-06:0,3,40	1/1:0,13:13:0,0.000731,0.999269:295,39,0	0/0:10,0:10:0.999349,0.000651,0:0,30,238	0/0:3,0:3:0.923013,0.076987,0:0,9,103	0/1:0,1:1:0.000225,0.749657,0.250118:40,3,0	./.:0,0:0:0.562241,0.375173,0.062586:0,0,0	0/1:0,2:2:0,0.599775,0.400225:74,6,0	0/0:9,0:9:0.998699,0.001301,0:0,27,219	0/0:28,0:28:1,0,0:0,84,384	0/0:14,0:14:0.999959,4.1e-05,0:0,42,306	0/1:30,35:65:0,1,0:332,0,321	0/0:7,0:7:0.994814,0.005186,0:0,21,187
chr3	24508616	chr3_24508616_G_A	G	A	.	PASS	AF=0.125;DP=193;NS=12;AN=24;MAF=0.125;AC=3;AC_Het=3;AC_Hom=0;AC_Hemi=0;HWE=1	GT:AD:DP:GP:PL	0/0:22,0:22:1,0,0:0,66,353	0/0:3,0:3:0.961465,0.038535,0:0,9,106	0/0:17,0:17:0.999998,2e-06,0:0,51,328	0/0:4,0:4:0.980354,0.019646,0:0,12,126	0/0:5,0:5:0.99008,0.00992,0:0,15,159	0/0:2,0:2:0.92579,0.07421,0:0,6,68	0/1:0,1:1:0.001071,0.860907,0.138022:37,3,0	./.:0,0:0:0.742753,0.238156,0.019091:0,0,0	0/1:8,2:10:0.000127,0.999873,0:44,0,208	0/0:29,0:29:1,0,0:0,87,399	0/1:12,2:14:0.001612,0.998388,0:33,0,267	0/0:83,0:83:1,0,0:0,250,412	0/0:3,0:3:0.961465,0.038535,0:0,9,94
chr3	24508795	chr3_24508795_G_A	G	A	.	PASS	AF=0.166667;DP=229;NS=12;AN=24;MAF=0.166667;AC=4;AC_Het=2;AC_Hom=2;AC_Hemi=0;HWE=0.254658	GT:AD:DP:GP:PL	0/1:13,3:16:3e-06,0.999997,0:60,0,228	0/0:6,0:6:0.993635,0.006365,0:0,18,192	1/1:1,16:17:0,0.319827,0.680173:294,13,0	0/1:0,2:2:4e-06,0.709227,0.290769:63,6,0	0/0:4,0:4:0.975018,0.024982,0:0,12,136	0/0:4,0:4:0.975018,0.024982,0:0,12,141	./.:0,0:0:0.688709,0.282352,0.028939:0,0,0	0/0:3,0:3:0.951253,0.048747,0:0,9,109	0/0:11,0:11:0.9998,0.0002,0:0,33,277	0/0:42,0:42:1,0,0:0,126,423	0/0:11,0:11:0.9998,0.0002,0:0,33,277	0/0:106,1:107:1,0,0:0,302,458	0/0:6,0:6:0.993635,0.006365,0:0,18,167
chr3	24509320	chr3_24509320_T_A	T	A	.	PASS	AF=0.181818;DP=236;NS=11;AN=22;MAF=0.181818;AC=4;AC_Het=4;AC_Hom=0;AC_Hemi=0;HWE=1	GT:AD:DP:GP:PL	0/1:13,10:23:0,1,0:206,0,191	0/0:3,0:3:0.948639,0.051361,0:0,9,103	0/0:13,0:13:0.999947,5.3e-05,0:0,39,257	0/1:4,1:5:0.022815,0.977185,0:20,0,118	0/0:10,0:10:0.999577,0.000423,0:0,30,230	0/0:5,0:5:0.986645,0.013355,0:0,15,162	./.:0,0:0:0.675652,0.292657,0.031691:0,0,0	./.:0,0:0:0.675652,0.292657,0.031691:0,0,0	0/0:10,0:10:0.999577,0.000423,0:0,30,253	0/0:24,2:26:0.99791,0.00209,0:0,23,324	0/0:18,0:18:0.999998,2e-06,0:0,54,327	0/1:57,60:117:0,1,0:363,0,355	0/1:5,1:6:0.128458,0.871542,0:12,0,134
chr3	24509387	chr3_24509387_C_G	C	G	.	PASS	AF=0.136364;DP=226;NS=11;AN=22;MAF=0.136364;AC=3;AC_Het=3;AC_Hom=0;AC_Hemi=0;HWE=1	GT:AD:DP:GP:PL	0/0:18,0:18:0.999999,1e-06,0:0,54,276	0/0:4,0:4:0.979452,0.020548,0:0,12,108	0/1:7,2:9:0.001207,0.998793,0:34,0,128	0/1:5,1:6:0.056823,0.943177,0:17,0,148	0/0:6,0:6:0.994783,0.005217,0:0,18,186	0/0:8,0:8:0.998691,0.001309,0:0,24,218	./.:0,0:0:0.73322,0.246125,0.020655:0,0,0	./.:0,0:0:0.73322,0.246125,0.020655:0,0,0	0/0:14,0:14:0.99998,2e-05,0:0,42,272	0/1:22,5:27:0,1,0:73,0,269	0/0:11,1:12:0.884699,0.115301,0:0,4,214	0/0:111,2:113:1,0,0:0,283,431	0/0:2,0:2:0.922579,0.077421,0:0,6,66
chr3	24509406	chr3_24509406_T_C	T	C	.	PASS	AF=0.125;DP=209;NS=12;AN=24;MAF=0.125;AC=3;AC_Het=3;AC_Hom=0;AC_Hemi=0;HWE=1	GT:AD:DP:GP:PL	0/1:16,5:21:0,1,0:94,0,271	0/0:3,0:3:0.954949,0.045051,0:0,9,90	0/1:5,2:7:0.000107,0.999893,0:44,0,113	0/0:4,0:4:0.976956,0.023044,0:0,12,141	0/0:3,0:3:0.954949,0.045051,0:0,9,105	0/0:5,0:5:0.988344,0.011656,0:0,15,151	./.:0,0:0:0.707699,0.267099,0.025202:0,0,0	0/0:1,0:1:0.841244,0.15875,6e-06:0,3,37	0/0:14,0:14:0.999977,2.3e-05,0:0,42,303	0/1:22,3:25:0.000702,0.999298,0:36,0,305	0/0:10,1:11:0.631453,0.368547,0:2,0,219	0/0:111,2:113:1,0,0:0,281,450	0/0:1,0:1:0.841246,0.15875,4e-06:0,3,39
chr3	24509417	chr3_24509417_C_A	C	A	.	PASS	AF=0.136364;DP=199;NS=11;AN=22;MAF=0.136364;AC=3;AC_Het=3;AC_Hom=0;AC_Hemi=0;HWE=1	GT:AD:DP:GP:PL	0/0:16,0:16:0.999995,5e-06,0:0,48,301	0/0:2,0:2:0.929753,0.070247,0:0,6,69	0/1:7,2:9:0.000337,0.999663,0:40,0,159	0/0:4,0:4:0.981462,0.018538,0:0,12,138	0/0:3,0:3:0.963598,0.036402,0:0,9,102	0/0:3,0:3:0.963598,0.036402,0:0,9,110	./.:0,0:0:0.754685,0.228082,0.017233:0,0,0	0/0:1,0:1:0.868722,0.131272,6e-06:0,3,35	0/0:13,0:13:0.999963,3.7e-05,0:0,39,303	0/1:23,3:26:0.001382,0.998618,0:34,0,321	0/1:9,1:10:0.403155,0.596845,0:7,0,186	0/0:107,2:109:1,0,0:0,269,445	./.:0,0:0:0.754685,0.228082,0.017233:0,0,0
chr3	24509542	chr3_24509542_T_G	T	G	.	PASS	AF=0.136364;DP=191;NS=11;AN=22;MAF=0.136364;AC=3;AC_Het=3;AC_Hom=0;AC_Hemi=0;HWE=1	GT:AD:DP:GP:PL	0/0:12,1:13:0.98597,0.01403,0:0,14,247	0/0:3,0:3:0.95674,0.04326,0:0,9,112	0/1:4,2:6:0.000115,0.999885,0:44,0,117	0/1:0,1:1:0.000589,0.846333,0.153078:39,3,0	0/0:9,0:9:0.999294,0.000706,0:0,27,238	0/0:7,0:7:0.997182,0.002818,0:0,21,187	./.:0,0:0:0.717126,0.259414,0.02346:0,0,0	./.:0,0:0:0.717126,0.259414,0.02346:0,0,0	0/1:5,1:6:0.027266,0.972734,0:20,0,121	0/0:20,0:20:1,0,0:0,60,308	0/0:13,1:14:0.819059,0.180941,0:0,2,273	0/0:104,0:104:1,0,0:0,313,457	0/0:7,0:7:0.997182,0.002818,0:0,21,199
chr3	24510475	chr3_24510475_T_A	T	A	.	PASS	AF=0.166667;DP=213;NS=12;AN=24;MAF=0.166667;AC=4;AC_Het=2;AC_Hom=2;AC_Hemi=0;HWE=0.254658	GT:AD:DP:GP:PL	0/0:20,0:20:1,0,0:0,60,316	0/0:11,0:11:0.999808,0.000192,0:0,33,246	0/1:6,14:20:0,1,0:262,0,132	1/1:0,6:6:0,0.137092,0.862908:186,18,0	0/1:5,3:8:0,1,0:77,0,134	0/0:7,0:7:0.996936,0.003064,0:0,21,203	./.:0,0:0:0.698293,0.274693,0.027015:0,0,0	0/0:4,0:4:0.976005,0.023995,0:0,12,136	0/0:6,0:6:0.993891,0.006109,0:0,18,185	0/0:16,0:16:0.999994,6e-06,0:0,48,298	0/0:8,0:8:0.998466,0.001534,0:0,24,198	0/0:104,0:104:1,0,0:0,313,456	0/0:3,0:3:0.953134,0.046866,0:0,9,88
chr3	24511542	chr3_24511542_T_C	T	C	.	PASS	AF=0.153846;DP=246;NS=13;AN=26;MAF=0.153846;AC=4;AC_Het=4;AC_Hom=0;AC_Hemi=0;HWE=1	GT:AD:DP:GP:PL	0/1:26,3:29:0.095733,0.904267,0:14,0,313	0/0:7,0:7:0.996954,0.003046,0:0,21,197	0/1:17,3:20:2.4e-05,0.999976,0:50,0,305	0/0:11,0:11:0.999809,0.000191,0:0,33,251	0/0:2,0:2:0.910926,0.089074,0:0,6,78	0/1:4,1:5:0.012797,0.987203,0:23,0,116	0/1:0,1:1:0.013344,0.825258,0.161398:25,3,0	0/0:3,0:3:0.953388,0.046612,0:0,9,100	0/0:16,0:16:0.999994,6e-06,0:0,48,332	0/0:27,2:29:0.994512,0.005488,0:0,19,347	0/0:15,1:16:0.954701,0.045299,0:0,9,287	0/0:101,1:102:1,0,0:0,280,455	0/0:4,0:4:0.976138,0.023862,0:0,12,132
chr3	24512206	chr3_24512206_T_C	T	C	.	PASS	AF=0.5;DP=165;NS=12;AN=24;MAF=0.5;AC=12;AC_Het=2;AC_Hom=10;AC_Hemi=0;HWE=0.0264585	GT:AD:DP:GP:PL	0/1:1,9:10:0,0.95264,0.04736:212,0,10	1/1:0,10:10:0,0.002007,0.997993:276,30,0	0/1:9,3:12:3e-06,0.999997,0:53,0,217	0/0:6,0:6:0.970541,0.029459,0:0,18,186	0/0:3,0:3:0.804613,0.195387,0:0,9,111	1/1:0,3:3:0,0.204686,0.795314:110,9,0	./.:0,0:0:0.257317,0.499894,0.242788:0,0,0	1/1:0,2:2:0,0.339818,0.660182:74,6,0	0/0:4,0:4:0.89173,0.10827,0:0,12,121	0/0:20,0:20:0.999998,2e-06,0:0,60,310	0/0:8,0:8:0.992469,0.007531,0:0,24,217	1/1:0,80:80:0,0,1:433,241,0	1/1:0,7:7:0,0.01583,0.98417:208,21,0
chr3	24512843	chr3_24512843_G_A	G	A	.	PASS	AF=0.125;DP=245;NS=12;AN=24;MAF=0.125;AC=3;AC_Het=3;AC_Hom=0;AC_Hemi=0;HWE=1	GT:AD:DP:GP:PL	0/0:40,0:40:1,0,0:0,120,438	0/0:7,0:7:0.997669,0.002331,0:0,21,207	0/1:17,12:29:0,1,0:241,0,292	0/0:5,0:5:0.990739,0.009261,0:0,15,159	0/0:3,0:3:0.963958,0.036042,0:0,9,109	0/0:6,0:6:0.995348,0.004652,0:0,18,202	./.:0,0:0:0.756722,0.226351,0.016927:0,0,0	0/0:2,0:2:0.930424,0.069576,0:0,6,69	0/0:9,0:9:0.999416,0.000584,0:0,27,235	0/0:22,0:22:1,0,0:0,66,374	0/0:14,0:14:0.999982,1.8e-05,0:0,42,309	0/1:51,47:98:0,1,0:344,0,359	0/1:5,5:10:0,1,0:133,0,141
chr3	24513476	chr3_24513476_A_G	A	G	.	PASS	AF=0.125;DP=243;NS=12;AN=24;MAF=0.125;AC=3;AC_Het=3;AC_Hom=0;AC_Hemi=0;HWE=1	GT:AD:DP:GP:PL	0/1:28,6:34:1e-06,0.999999,0:63,0,301	0/0:3,0:3:0.959244,0.040756,0:0,9,102	0/0:20,0:20:1,0,0:0,60,364	0/0:9,1:10:0.704542,0.295458,0:1,0,217	0/0:6,0:6:0.994717,0.005283,0:0,18,159	0/0:8,0:8:0.998674,0.001326,0:0,24,236	./.:0,0:0:0.730571,0.248327,0.021102:0,0,0	0/1:2,1:3:0.002348,0.997652,0:31,0,67	0/0:10,0:10:0.999668,0.000332,0:0,30,250	0/1:22,6:28:2e-06,0.999998,0:63,0,296	0/0:10,1:11:0.857051,0.142949,0:0,3,229	0/0:101,0:101:1,0,0:0,304,447	0/0:7,0:7:0.997352,0.002648,0:0,21,204
chr3	24513491	chr3_24513491_G_A	G	A	.	PASS	AF=0.25;DP=256;NS=12;AN=24;MAF=0.25;AC=6;AC_Het=6;AC_Hom=0;AC_Hemi=0;HWE=0.529258	GT:AD:DP:GP:PL	0/0:28,2:30:0.99959,0.00041,0:0,33,325	0/1:2,1:3:0.005209,0.994791,0:24,0,67	0/1:23,3:26:0.030414,0.969586,0:16,0,321	0/1:9,2:11:0.004507,0.995493,0:25,0,211	0/1:6,2:8:0.000157,0.999843,0:39,0,145	0/0:8,0:8:0.99702,0.00298,0:0,24,229	./.:0,0:0:0.523082,0.400324,0.076594:0,0,0	0/1:2,1:3:0.002081,0.997919,0:28,0,72	0/1:8,1:9:0.250735,0.749265,0:6,0,191	0/0:21,2:23:0.543863,0.456137,0:0,0,271	0/0:11,1:12:0.536083,0.463917,0:1,0,238	0/0:104,3:107:1,0,0:0,234,421	0/0:6,0:6:0.988184,0.011816,0:0,18,177
chr3	24513837	chr3_24513837_T_C	T	C	.	PASS	AF=0.208333;DP=229;NS=12;AN=24;MAF=0.208333;AC=5;AC_Het=5;AC_Hom=0;AC_Hemi=0;HWE=1	GT:AD:DP:GP:PL	0/1:39,6:45:0.001398,0.998602,0:31,0,330	0/1:5,1:6:0.043379,0.956621,0:16,0,146	0/0:24,2:26:0.967509,0.032491,0:0,12,334	0/0:5,0:5:0.982761,0.017239,0:0,15,137	0/0:3,0:3:0.934435,0.065565,0:0,9,111	0/0:3,0:3:0.934435,0.065565,0:0,9,112	./.:0,0:0:0.609715,0.342255,0.04803:0,0,0	0/0:2,0:2:0.876938,0.123062,0:0,6,78	0/1:14,3:17:0.000355,0.999645,0:37,0,273	0/1:20,3:23:0.003366,0.996634,0:27,0,297	0/1:9,3:12:4e-06,0.999996,0:56,0,213	0/0:76,4:80:1,0,0:0,129,388	0/0:7,0:7:0.995634,0.004366,0:0,21,206
chr3	24514048	chr3_24514048_G_A	G	A	.	PASS	AF=0.409091;DP=184;NS=11;AN=22;MAF=0.409091;AC=9;AC_Het=5;AC_Hom=4;AC_Hemi=0;HWE=1	GT:AD:DP:GP:PL	0/1:32,4:36:0.12757,0.87243,0:7,0,303	1/1:0,5:5:0,0.089313,0.910687:169,15,0	0/0:21,2:23:0.837957,0.162043,0:0,8,326	0/0:4,0:4:0.926222,0.073778,0:0,12,121	0/1:6,2:8:0.013465,0.986535,0:18,0,167	./.:0,0:0:0.373048,0.475457,0.151495:0,0,0	./.:0,0:0:0.373048,0.475457,0.151495:0,0,0	1/1:0,2:2:0,0.439649,0.560351:70,6,0	0/1:4,2:6:0.002882,0.997118,0:24,0,98	0/0:17,0:17:0.99999,1e-05,0:0,51,340	0/1:9,3:12:1.5e-05,0.999985,0:47,0,210	0/0:67,0:67:1,0,0:0,202,433	0/1:2,2:4:0,1,0:70,0,61
chr3	24514061	chr3_24514061_A_G	A	G	.	PASS	AF=0.272727;DP=189;NS=11;AN=22;MAF=0.272727;AC=6;AC_Het=6;AC_Hom=0;AC_Hemi=0;HWE=0.504644	GT:AD:DP:GP:PL	0/1:29,6:35:0,1,0:76,0,326	0/0:6,0:6:0.987956,0.012044,0:0,18,186	0/1:21,5:26:8e-06,0.999992,0:52,0,320	0/0:4,0:4:0.953503,0.046497,0:0,12,132	0/1:6,2:8:0.021808,0.978192,0:18,0,169	./.:0,0:0:0.517476,0.403764,0.07876:0,0,0	./.:0,0:0:0.517476,0.403764,0.07876:0,0,0	0/0:3,0:3:0.911137,0.088863,0:0,9,105	0/1:4,2:6:0.003882,0.996118,0:25,0,91	0/0:17,1:18:0.994072,0.005928,0:0,21,326	0/1:9,4:13:0,1,0:70,0,217	0/1:47,19:66:0,1,0:141,0,349	0/0:4,0:4:0.953503,0.046497,0:0,12,138
chr3	24514086	chr3_24514086_A_G	A	G	.	PASS	AF=0.181818;DP=186;NS=11;AN=22;MAF=0.181818;AC=4;AC_Het=4;AC_Hom=0;AC_Hemi=0;HWE=1	GT:AD:DP:GP:PL	0/1:22,11:33:0,1,0:169,0,313	0/0:8,0:8:0.998325,0.001675,0:0,24,211	0/0:23,1:24:0.99999,1e-05,0:0,46,356	0/1:4,1:5:0.227327,0.772673,0:9,0,123	0/0:6,0:6:0.993333,0.006667,0:0,18,154	./.:0,0:0:0.677636,0.291101,0.031263:0,0,0	./.:0,0:0:0.677636,0.291101,0.031263:0,0,0	0/0:2,0:2:0.903021,0.096979,0:0,6,82	0/0:10,0:10:0.999581,0.000419,0:0,30,241	0/1:16,2:18:0.015076,0.984924,0:22,0,272	0/0:10,0:10:0.999581,0.000419,0:0,30,231	0/1:52,14:66:0,1,0:67,0,335	0/0:4,0:4:0.973854,0.026146,0:0,12,124
chr3	24514125	chr3_24514125_C_T	C	T	.	PASS	AF=0.272727;DP=202;NS=11;AN=22;MAF=0.272727;AC=6;AC_Het=6;AC_Hom=0;AC_Hemi=0;HWE=0.504644	GT:AD:DP:GP:PL	0/0:45,3:48:0.999968,3.2e-05,0:0,44,344	0/1:6,1:7:0.024589,0.975411,0:17,0,158	0/0:21,0:21:1,0,0:0,63,370	0/1:4,2:6:6.8e-05,0.999932,0:43,0,112	0/0:5,0:5:0.97548,0.02452,0:0,15,160	./.:0,0:0:0.508604,0.409122,0.082275:0,0,0	./.:0,0:0:0.508604,0.409122,0.082275:0,0,0	0/0:1,0:1:0.71314,0.286823,3.6e-05:0,3,35	0/1:11,2:13:0.000527,0.999473,0:34,0,220	0/1:17,3:20:0.000399,0.999601,0:35,0,270	0/1:7,3:10:1e-06,0.999999,0:61,0,172	0/1:52,13:65:0,1,0:64,0,333	0/0:5,0:5:0.97548,0.02452,0:0,15,153
chr3	24514126	chr3_24514126_G_A	G	A	.	PASS	AF=0.136364;DP=199;NS=11;AN=22;MAF=0.136364;AC=3;AC_Het=3;AC_Hom=0;AC_Hemi=0;HWE=1	GT:AD:DP:GP:PL	0/1:37,9:46:0,1,0:124,0,330	0/0:7,0:7:0.997669,0.002331,0:0,21,202	0/0:21,0:21:1,0,0:0,63,373	0/1:6,1:7:0.253277,0.746723,0:10,0,159	0/1:4,1:5:0.040828,0.959172,0:19,0,126	./.:0,0:0:0.756764,0.226316,0.01692:0,0,0	./.:0,0:0:0.756764,0.226316,0.01692:0,0,0	0/0:1,0:1:0.869917,0.130077,6e-06:0,3,35	0/0:12,1:13:0.995205,0.004795,0:0,18,253	0/0:20,0:20:1,0,0:0,60,348	0/0:10,0:10:0.999708,0.000292,0:0,30,246	0/0:63,0:63:1,0,0:0,190,430	0/0:4,0:4:0.981652,0.018348,0:0,12,126
chr3	24514301	chr3_24514301_C_T	C	T	.	PASS	AF=0.125;DP=175;NS=12;AN=24;MAF=0.125;AC=3;AC_Het=3;AC_Hom=0;AC_Hemi=0;HWE=1	GT:AD:DP:GP:PL	0/0:37,0:37:1,0,0:0,111,403	0/0:8,0:8:0.99863,0.00137,0:0,24,223	0/1:9,11:20:0,1,0:238,0,204	0/0:5,0:5:0.989145,0.010855,0:0,15,152	0/0:9,0:9:0.999315,0.000685,0:0,27,252	0/1:0,1:1:0.000966,0.849817,0.149217:37,3,0	./.:0,0:0:0.723588,0.254104,0.022309:0,0,0	0/1:0,3:3:0,0.587419,0.412581:104,9,0	0/0:6,0:6:0.994543,0.005457,0:0,18,181	0/0:16,0:16:0.999995,5e-06,0:0,48,321	0/0:7,0:7:0.997264,0.002736,0:0,21,201	0/0:54,1:55:1,0,0:0,147,407	0/0:7,0:7:0.997264,0.002736,0:0,21,211
chr3	24514357	chr3_24514357_T_C	T	C	.	PASS	AF=0.181818;DP=177;NS=11;AN=22;MAF=0.181818;AC=4;AC_Het=2;AC_Hom=2;AC_Hemi=0;HWE=0.278196	GT:AD:DP:GP:PL	1/1:1,35:36:0,1e-06,0.999999:377,71,0	0/0:10,0:10:0.999557,0.000443,0:0,30,245	0/1:10,10:20:0,1,0:217,0,207	0/0:7,0:7:0.996468,0.003532,0:0,21,205	0/1:6,1:7:0.066125,0.933875,0:15,0,172	./.:0,0:0:0.664349,0.301454,0.034197:0,0,0	./.:0,0:0:0.664349,0.301454,0.034197:0,0,0	0/0:2,0:2:0.898119,0.101881,0:0,6,76	0/0:6,0:6:0.99296,0.00704,0:0,18,175	0/0:20,1:21:0.999455,0.000545,0:0,29,323	0/0:5,0:5:0.986019,0.013981,0:0,15,158	0/0:57,0:57:1,0,0:0,172,433	0/0:6,0:6:0.99296,0.00704,0:0,18,172
chr3	24514358	chr3_24514358_G_A	G	A	.	PASS	AF=0.181818;DP=178;NS=11;AN=22;MAF=0.181818;AC=4;AC_Het=2;AC_Hom=2;AC_Hemi=0;HWE=0.278196	GT:AD:DP:GP:PL	0/0:35,1:36:1,0,0:0,68,381	0/0:9,0:9:0.999131,0.000869,0:0,27,236	0/1:10,10:20:0,1,0:209,0,215	1/1:0,6:6:0,0.123108,0.876892:194,18,0	0/1:6,2:8:0.000176,0.999824,0:41,0,163	./.:0,0:0:0.66903,0.297825,0.033145:0,0,0	./.:0,0:0:0.66903,0.297825,0.033145:0,0,0	0/0:2,0:2:0.899857,0.100143,0:0,6,76	0/0:6,0:6:0.993093,0.006907,0:0,18,171	0/0:23,0:23:1,0,0:0,69,366	0/0:5,0:5:0.98628,0.01372,0:0,15,165	0/0:57,0:57:1,0,0:0,172,426	0/0:6,0:6:0.993093,0.006907,0:0,18,170
chr3	24514426	chr3_24514426_T_A	T	A	.	PASS	AF=0.5;DP=166;NS=11;AN=22;MAF=0.5;AC=11;AC_Het=1;AC_Hom=10;AC_Hemi=0;HWE=0.0107622	GT:AD:DP:GP:PL	1/1:0,24:24:0,0,1:377,72,0	1/1:0,2:2:0,0.360402,0.639598:73,6,0	0/1:12,9:21:0,1,0:213,0,239	0/0:6,0:6:0.973021,0.026979,0:0,18,193	0/0:6,0:6:0.973021,0.026979,0:0,18,178	./.:0,0:0:0.280741,0.498218,0.221041:0,0,0	./.:0,0:0:0.280741,0.498218,0.221041:0,0,0	1/1:0,2:2:0,0.360402,0.639598:76,6,0	0/0:7,0:7:0.986326,0.013674,0:0,21,217	0/0:22,0:22:1,0,0:0,66,378	0/0:11,0:11:0.999134,0.000866,0:0,33,262	1/1:0,56:56:0,0,1:428,169,0	1/1:0,9:9:0,0.004383,0.995617:256,27,0
chr3	24515410	chr3_24515410_T_C	T	C	.	PASS	AF=0.25;DP=172;NS=12;AN=24;MAF=0.25;AC=6;AC_Het=6;AC_Hom=0;AC_Hemi=0;HWE=0.529258	GT:AD:DP:GP:PL	0/1:4,16:20:0,1,0:276,0,63	0/1:3,1:4:0.004042,0.995958,0:25,0,90	0/1:13,7:20:0,1,0:138,0,271	0/1:5,1:6:0.287126,0.712874,0:5,0,136	0/0:10,1:11:0.940907,0.059093,0:0,11,260	0/0:1,0:1:0.717742,0.282246,1.1e-05:0,3,40	./.:0,0:0:0.515163,0.405171,0.079666:0,0,0	0/0:1,0:1:0.717742,0.282246,1.1e-05:0,3,40	0/0:9,1:10:0.672021,0.327979,0:0,2,189	0/0:12,1:13:0.891716,0.108284,0:0,8,255	0/1:8,2:10:0.000766,0.999234,0:32,0,208	0/1:55,14:69:0,1,0:69,0,340	0/0:7,0:7:0.993893,0.006107,0:0,21,219
chr3	24515608	chr3_24515608_T_C	T	C	.	PASS	AF=0.125;DP=260;NS=12;AN=24;MAF=0.125;AC=3;AC_Het=3;AC_Hom=0;AC_Hemi=0;HWE=1	GT:AD:DP:GP:PL	0/0:35,2:37:0.999997,3e-06,0:0,51,363	0/0:5,0:5:0.989614,0.010386,0:0,15,131	0/0:24,2:26:0.826796,0.173204,0:0,2,323	0/0:2,0:2:0.922538,0.077462,0:0,6,80	0/0:9,0:9:0.999344,0.000656,0:0,27,254	0/0:1,0:1:0.856207,0.143785,8e-06:0,3,35	./.:0,0:0:0.7331,0.246225,0.020675:0,0,0	0/0:3,0:3:0.959709,0.040291,0:0,9,97	0/1:10,3:13:1.6e-05,0.999984,0:53,0,230	0/0:34,2:36:0.999969,3.1e-05,0:0,40,354	0/1:10,2:12:0.005279,0.994721,0:27,0,235	0/1:96,15:111:2e-05,0.99998,0:52,0,276	0/0:5,0:5:0.989614,0.010386,0:0,15,173
chr3	24515609	chr3_24515609_C_T	C	T	.	PASS	AF=0.291667;DP=263;NS=12;AN=24;MAF=0.291667;AC=7;AC_Het=5;AC_Hom=2;AC_Hemi=0;HWE=1	GT:AD:DP:GP:PL	0/1:4,36:40:0,0.68674,0.31326:330,3,0	0/0:5,0:5:0.969983,0.030017,0:0,15,138	0/0:24,2:26:0.618168,0.381832,0:0,2,333	0/0:2,0:2:0.801555,0.198445,0:0,6,79	0/0:10,0:10:0.999034,0.000966,0:0,30,259	0/1:0,1:1:0.000339,0.668596,0.331065:36,3,0	./.:0,0:0:0.447327,0.442996,0.109677:0,0,0	1/1:0,3:3:0,0.335493,0.664507:95,9,0	0/1:10,3:13:1.2e-05,0.999988,0:49,0,235	0/0:33,2:35:0.99971,0.00029,0:0,35,351	0/1:10,2:12:0.001797,0.998203,0:27,0,231	0/1:96,15:111:1.4e-05,0.999986,0:49,0,273	0/0:5,0:5:0.969983,0.030017,0:0,15,172
chr3	24515780	chr3_24515780_A_T	A	T	.	PASS	AF=0.136364;DP=212;NS=11;AN=22;MAF=0.136364;AC=3;AC_Het=3;AC_Hom=0;AC_Hemi=0;HWE=1	GT:AD:DP:GP:PL	0/0:34,3:37:0.992014,0.007986,0:0,16,333	0/1:2,2:4:3e-06,0.999997,0:59,0,63	0/1:19,3:22:0.008097,0.991903,0:25,0,320	0/0:2,0:2:0.918297,0.081703,0:0,6,76	0/0:3,0:3:0.957409,0.042591,0:0,9,99	./.:0,0:0:0.72069,0.256489,0.022821:0,0,0	./.:0,0:0:0.72069,0.256489,0.022821:0,0,0	0/0:4,0:4:0.978241,0.021759,0:0,12,136	0/1:10,3:13:1.5e-05,0.999985,0:53,0,246	0/0:32,1:33:1,0,0:0,60,382	0/0:16,1:17:0.973548,0.026452,0:0,11,297	0/0:72,4:76:1,0,0:0,104,377	0/0:1,0:1:0.848931,0.151063,5e-06:0,3,37
chr3	24515797	chr3_24515797_G_C	G	C	.	PASS	AF=0.136364;DP=204;NS=11;AN=22;MAF=0.136364;AC=3;AC_Het=3;AC_Hom=0;AC_Hemi=0;HWE=1	GT:AD:DP:GP:PL	0/0:36,1:37:1,0,0:0,83,390	0/0:5,0:5:0.988589,0.011411,0:0,15,139	0/1:15,3:18:0.000371,0.999629,0:39,0,281	0/0:1,0:1:0.844104,0.155893,2e-06:0,3,41	0/0:2,0:2:0.915465,0.084535,0:0,6,80	./.:0,0:0:0.712514,0.263183,0.024303:0,0,0	./.:0,0:0:0.712514,0.263183,0.024303:0,0,0	0/0:4,0:4:0.977436,0.022564,0:0,12,129	0/1:8,2:10:0.000249,0.999751,0:40,0,196	0/0:28,1:29:0.999993,7e-06,0:0,47,367	0/1:14,3:17:3e-06,0.999997,0:59,0,271	0/0:74,5:79:1,0,0:0,79,346	0/0:1,0:1:0.844099,0.155892,9e-06:0,3,35
chr3	24517243	chr3_24517243_C_T	C	T	.	PASS	AF=0.5;DP=158;NS=11;AN=22;MAF=0.5;AC=11;AC_Het=1;AC_Hom=10;AC_Hemi=0;HWE=0.0107622	GT:AD:DP:GP:PL	1/1:1,17:18:0,0.07475,0.92525:258,14,0	1/1:0,5:5:0,0.062029,0.937971:158,15,0	0/1:5,13:18:0,1,0:272,0,114	0/0:8,0:8:0.992671,0.007329,0:0,24,185	0/0:7,0:7:0.985449,0.014551,0:0,21,216	./.:0,0:0:0.264325,0.499601,0.236074:0,0,0	./.:0,0:0:0.264325,0.499601,0.236074:0,0,0	1/1:0,3:3:0,0.209192,0.790808:100,9,0	0/0:11,0:11:0.999078,0.000922,0:0,33,265	0/0:21,0:21:0.999999,1e-06,0:0,63,375	0/0:6,0:6:0.971316,0.028684,0:0,18,168	1/1:0,51:51:0,0,1:418,154,0	1/1:0,7:7:0,0.016264,0.983736:211,21,0
chr3	24517346	chr3_24517346_G_A	G	A	.	PASS	AF=0.227273;DP=177;NS=11;AN=22;MAF=0.227273;AC=5;AC_Het=1;AC_Hom=4;AC_Hemi=0;HWE=0.037594	GT:AD:DP:GP:PL	1/1:0,13:13:0,0.000784,0.999216:287,39,0	0/0:3,0:3:0.927834,0.072166,0:0,9,91	0/0:33,0:33:1,0,0:0,99,417	0/0:8,0:8:0.997575,0.002425,0:0,24,225	0/0:8,0:8:0.997575,0.002425,0:0,24,214	./.:0,0:0:0.581719,0.361972,0.056309:0,0,0	./.:0,0:0:0.581719,0.361972,0.056309:0,0,0	0/0:2,0:2:0.865382,0.134618,0:0,6,72	0/0:6,0:6:0.990372,0.009628,0:0,18,192	0/0:20,0:20:0.999999,1e-06,0:0,60,353	0/0:15,0:15:0.999981,1.9e-05,0:0,45,327	1/1:0,65:65:0,0,1:433,196,0	0/1:2,2:4:1e-06,0.999999,1e-06:64,0,54
chr3	24517811	chr3_24517811_C_T	C	T	.	PASS	AF=0.208333;DP=152;NS=12;AN=24;MAF=0.208333;AC=5;AC_Het=3;AC_Hom=2;AC_Hemi=0;HWE=0.403727	GT:AD:DP:GP:PL	1/1:0,12:12:0,0.001693,0.998307:285,36,0	0/1:6,5:11:0,1,0:138,0,153	0/1:5,8:13:0,1,0:199,0,131	0/0:2,0:2:0.874154,0.125846,0:0,6,75	0/0:6,0:6:0.991083,0.008917,0:0,18,172	0/0:1,0:1:0.776436,0.223559,5e-06:0,3,41	./.:0,0:0:0.602857,0.347164,0.04998:0,0,0	0/0:2,0:2:0.874154,0.125846,0:0,6,75	0/1:7,1:8:0.123137,0.876863,0:11,0,184	0/0:20,1:21:0.998623,0.001377,0:0,26,337	0/0:11,0:11:0.999719,0.000281,0:0,33,279	0/0:57,0:57:1,0,0:0,172,418	0/0:7,0:7:0.995521,0.004479,0:0,21,217
chr3	24517964	chr3_24517964_T_G	T	G	.	PASS	AF=0.115385;DP=196;NS=13;AN=26;MAF=0.115385;AC=3;AC_Het=3;AC_Hom=0;AC_Hemi=0;HWE=1	GT:AD:DP:GP:PL	0/0:32,0:32:1,0,0:0,96,390	0/0:9,0:9:0.999475,0.000525,0:0,27,253	0/0:21,2:23:0.982394,0.017606,0:0,12,334	0/0:7,0:7:0.997904,0.002096,0:0,21,206	0/0:4,0:4:0.983476,0.016524,0:0,12,130	0/1:1,2:3:5e-06,0.999952,4.3e-05:59,0,32	0/1:0,1:1:0.000655,0.880929,0.118415:40,3,0	0/0:5,0:5:0.991669,0.008331,0:0,15,157	0/0:4,0:4:0.983476,0.016524,0:0,12,135	0/1:18,3:21:0.098733,0.901267,0:15,0,294	0/0:12,0:12:0.999934,6.6e-05,0:0,36,300	0/0:62,1:63:1,0,0:0,160,420	0/0:12,0:12:0.999934,6.6e-05,0:0,36,299
chr3	24518237	chr3_24518237_T_C	T	C	.	PASS	AF=0.384615;DP=202;NS=13;AN=26;MAF=0.384615;AC=10;AC_Het=6;AC_Hom=4;AC_Hemi=0;HWE=1	GT:AD:DP:GP:PL	1/1:0,35:35:0,0,1:412,105,0	0/0:11,0:11:0.999443,0.000557,0:0,33,275	0/1:13,8:21:0,1,0:157,0,259	0/0:5,0:5:0.965573,0.034427,0:0,15,161	0/1:7,1:8:0.123774,0.876226,0:8,0,167	1/1:0,2:2:0,0.467066,0.532934:71,6,0	0/1:0,1:1:0.000444,0.636454,0.363102:34,3,0	0/0:4,0:4:0.933436,0.066564,0:0,12,140	0/1:7,2:9:4.6e-05,0.999954,0:43,0,176	0/1:30,4:34:0.408035,0.591965,0:1,0,326	0/1:6,1:7:0.024927,0.975073,0:15,0,165	0/0:56,0:56:1,0,0:0,169,442	0/0:8,0:8:0.995563,0.004437,0:0,24,238
chr3	24518452	chr3_24518452_G_A	G	A	.	PASS	AF=0.272727;DP=146;NS=11;AN=22;MAF=0.272727;AC=6;AC_Het=0;AC_Hom=6;AC_Hemi=0;HWE=0.00221141	GT:AD:DP:GP:PL	1/1:0,14:14:0,0.000326,0.999674:285,42,0	0/0:3,0:3:0.914472,0.085528,0:0,9,100	1/1:0,17:17:0,4.1e-05,0.999959:338,51,0	1/1:0,3:3:0,0.400558,0.599442:105,9,0	0/0:4,0:4:0.955326,0.044674,0:0,12,134	./.:0,0:0:0.529604,0.39627,0.074126:0,0,0	./.:0,0:0:0.529604,0.39627,0.074126:0,0,0	0/0:3,0:3:0.914472,0.085528,0:0,9,104	0/0:6,0:6:0.988444,0.011556,0:0,18,173	0/0:20,0:20:0.999999,1e-06,0:0,60,326	0/0:7,0:7:0.994189,0.005811,0:0,21,179	0/0:67,0:67:1,0,0:0,202,444	0/0:2,0:2:0.84242,0.15758,0:0,6,67
chr3	24518670	chr3_24518670_T_C	T	C	.	PASS	AF=0.272727;DP=182;NS=11;AN=22;MAF=0.272727;AC=6;AC_Het=6;AC_Hom=0;AC_Hemi=0;HWE=0.504644	GT:AD:DP:GP:PL	0/1:35,6:41:0.002175,0.997825,0:28,0,330	0/0:3,0:3:0.910999,0.089001,0:0,9,97	0/1:18,3:21:3.1e-05,0.999969,0:46,0,304	0/0:3,0:3:0.910999,0.089001,0:0,9,81	0/1:2,1:3:0.005101,0.994899,0:24,0,70	./.:0,0:0:0.516979,0.404067,0.078954:0,0,0	./.:0,0:0:0.516979,0.404067,0.078954:0,0,0	0/0:3,0:3:0.910999,0.089001,0:0,9,106	0/1:7,1:8:0.031705,0.968295,0:16,0,166	0/1:28,3:31:0.233811,0.766189,0:6,0,320	0/0:14,1:15:0.807319,0.192681,0:0,5,268	0/0:49,0:49:1,0,0:0,148,413	0/1:4,1:5:0.005127,0.994873,0:24,0,108
chr3	24518692	chr3_24518692_C_T	C	T	.	PASS	AF=0.333333;DP=180;NS=12;AN=24;MAF=0.333333;AC=8;AC_Het=6;AC_Hom=2;AC_Hemi=0;HWE=1	GT:AD:DP:GP:PL	0/0:36,3:39:0.999585,0.000415,0:0,34,361	0/0:5,0:5:0.968945,0.031055,0:0,15,155	0/0:20,1:21:0.996919,0.003081,0:0,25,326	0/1:3,1:4:0.109089,0.890911,0:9,0,82	0/1:1,1:2:0.00195,0.997948,0.000102:27,0,34	0/0:1,0:1:0.660832,0.338892,0.000275:0,3,28	./.:0,0:0:0.436938,0.44815,0.114912:0,0,0	0/0:3,0:3:0.886364,0.113636,0:0,9,98	0/1:7,1:8:0.073083,0.926917,0:11,0,170	0/1:26,3:29:0.167364,0.832636,0:7,0,311	0/1:12,2:14:0.000535,0.999465,0:33,0,229	1/1:0,50:50:0,0,1:410,151,0	0/1:2,2:4:0,0.999996,3e-06:64,0,49
chr3	24518996	chr3_24518996_C_T	C	T	.	PASS	AF=0.166667;DP=166;NS=12;AN=24;MAF=0.166667;AC=4;AC_Het=4;AC_Hom=0;AC_Hemi=0;HWE=1	GT:AD:DP:GP:PL	0/0:22,0:22:1,0,0:0,66,340	0/0:9,0:9:0.99915,0.00085,0:0,27,196	0/1:6,6:12:0,1,0:139,0,160	0/1:4,1:5:0.364704,0.635296,0:6,0,118	0/1:3,1:4:0.044099,0.955901,0:17,0,89	./.:0,0:0:0.674176,0.293812,0.032012:0,0,0	0/0:2,0:2:0.901754,0.098246,0:0,6,70	0/0:1,0:1:0.821077,0.178915,8e-06:0,3,37	0/0:12,0:12:0.999894,0.000106,0:0,36,254	0/0:20,1:21:0.999584,0.000416,0:0,30,310	0/0:9,1:10:0.540237,0.459763,0:3,0,205	0/0:59,4:63:1,0,0:0,77,351	0/1:4,1:5:0.035461,0.964539,0:18,0,123
chr3	24519032	chr3_24519032_G_A	G	A	.	PASS	AF=0.375;DP=200;NS=12;AN=24;MAF=0.375;AC=9;AC_Het=9;AC_Hom=0;AC_Hemi=0;HWE=0.0922062	GT:AD:DP:GP:PL	0/1:21,11:32:0,1,0:182,0,324	0/0:10,1:11:0.654544,0.345456,0:0,4,225	0/1:9,1:10:0.070366,0.929634,0:10,0,214	0/1:3,1:4:0.004685,0.995315,0:22,0,81	0/0:7,0:7:0.989546,0.010454,0:0,21,198	0/1:0,1:1:0.001396,0.595766,0.402837:28,3,0	0/1:1,2:3:1e-06,0.999321,0.000679:61,0,27	./.:0,0:0:0.355933,0.481336,0.16273:0,0,0	0/1:12,3:15:1.3e-05,0.999987,0:47,0,254	0/1:21,5:26:0,1,0:69,0,308	0/1:11,4:15:0,1,0:79,0,243	0/0:63,8:71:0.999037,0.000963,0:0,31,329	0/1:4,1:5:0.00236,0.99764,0:25,0,120
chr3	24519054	chr3_24519054_A_T	A	T	.	PASS	AF=0.166667;DP=195;NS=12;AN=24;MAF=0.166667;AC=4;AC_Het=4;AC_Hom=0;AC_Hemi=0;HWE=1	GT:AD:DP:GP:PL	0/0:34,0:34:1,0,0:0,102,403	0/0:8,0:8:0.99828,0.00172,0:0,24,223	0/0:13,1:14:0.854707,0.145293,0:0,4,263	0/0:4,0:4:0.973178,0.026822,0:0,12,128	0/0:10,0:10:0.99957,0.00043,0:0,30,262	0/0:1,0:1:0.819286,0.180651,6.3e-05:0,3,28	0/0:3,0:3:0.947756,0.052244,0:0,9,95	./.:0,0:0:0.671311,0.296049,0.032639:0,0,0	0/1:13,2:15:0.005084,0.994916,0:26,0,275	0/1:21,2:23:0.368785,0.631215,0:6,0,317	0/1:12,2:14:0.00213,0.99787,0:30,0,247	0/0:57,7:64:0.683963,0.316037,0:0,0,302	0/1:4,1:5:0.011366,0.988634,0:23,0,121
chr3	24519079	chr3_24519079_C_T	C	T	.	PASS	AF=0.272727;DP=157;NS=11;AN=22;MAF=0.272727;AC=6;AC_Het=6;AC_Hom=0;AC_Hemi=0;HWE=0.504644	GT:AD:DP:GP:PL	0/1:11,14:25:0,1,0:260,0,194	0/0:9,0:9:0.998352,0.001648,0:0,27,247	0/0:13,0:13:0.999897,0.000103,0:0,39,291	0/0:1,0:1:0.7029,0.297061,4e-05:0,3,35	0/0:7,0:7:0.99344,0.00656,0:0,21,196	./.:0,0:0:0.494104,0.417642,0.088253:0,0,0	0/1:2,1:3:0.009367,0.990633,0:21,0,62	./.:0,0:0:0.494104,0.417642,0.088253:0,0,0	0/1:11,2:13:0.001124,0.998876,0:30,0,247	0/0:14,1:15:0.75478,0.24522,0:0,4,264	0/1:13,2:15:0.002195,0.997805,0:27,0,249	0/1:46,7:53:0.00045,0.99955,0:34,0,321	0/1:2,1:3:0.001885,0.998115,0:28,0,71
chr3	24519093	chr3_24519093_A_C	A	C	.	PASS	AF=0.272727;DP=150;NS=11;AN=22;MAF=0.272727;AC=6;AC_Het=6;AC_Hom=0;AC_Hemi=0;HWE=0.504644	GT:AD:DP:GP:PL	0/0:19,2:21:0.862753,0.137247,0:0,7,302	0/0:10,0:10:0.999163,0.000837,0:0,30,258	0/1:12,2:14:0.023888,0.976112,0:17,0,245	0/0:1,0:1:0.699858,0.300117,2.6e-05:0,3,37	0/0:6,0:6:0.986777,0.013223,0:0,18,181	./.:0,0:0:0.489823,0.420101,0.090076:0,0,0	0/1:1,1:2:0.001851,0.997294,0.000855:28,0,24	./.:0,0:0:0.489823,0.420101,0.090076:0,0,0	0/1:8,3:11:0,1,0:66,0,200	0/1:13,3:16:0.00026,0.99974,0:37,0,264	0/1:9,3:12:7e-06,0.999993,0:52,0,208	0/1:45,8:53:9.9e-05,0.999901,0:41,0,322	0/0:2,0:2:0.823445,0.176555,0:0,6,81
chr3	24523037	chr3_24523037_C_A	C	A	.	PASS	AF=0.208333;DP=168;NS=12;AN=24;MAF=0.208333;AC=5;AC_Het=5;AC_Hom=0;AC_Hemi=0;HWE=1	GT:AD:DP:GP:PL	0/0:13,0:13:0.999936,6.4e-05,0:0,39,193	./.:0,0:0:0.629431,0.327871,0.042697:0,0,0	0/0:13,0:13:0.999936,6.4e-05,0:0,39,195	0/0:8,0:8:0.99797,0.00203,0:0,24,176	0/1:3,1:4:0.232298,0.767702,0:8,0,66	0/1:3,3:6:0.000811,0.999165,2.4e-05:34,0,37	0/1:1,1:2:0.070847,0.927234,0.001919:14,0,18	0/0:1,0:1:0.792942,0.20652,0.000538:0,3,20	0/0:11,1:12:0.960692,0.039308,0:0,11,227	0/0:31,1:32:0.999999,1e-06,0:0,58,309	0/1:11,3:14:0.019374,0.980626,0:20,0,223	0/1:29,29:58:0,1,0:163,0,252	0/0:4,0:4:0.968471,0.031529,0:0,12,68
chr3	24524957	chr3_24524957_C_T	C	T	.	PASS	AF=0.5;DP=176;NS=12;AN=24;MAF=0.5;AC=12;AC_Het=0;AC_Hom=12;AC_Hemi=0;HWE=0.000341696	GT:AD:DP:GP:PL	1/1:0,21:21:0,1e-06,0.999999:292,63,0	1/1:0,2:2:0,0.385589,0.614411:64,6,0	0/0:11,0:11:0.999223,0.000777,0:0,33,255	0/0:12,0:12:0.999611,0.000389,0:0,36,292	0/0:7,0:7:0.987705,0.012295,0:0,21,204	1/1:0,2:2:1e-06,0.385589,0.61441:61,6,0	./.:0,0:0:0.309776,0.493599,0.196626:0,0,0	1/1:0,2:2:0,0.385589,0.614411:63,6,0	0/0:6,0:6:0.975709,0.024291,0:0,18,168	0/0:26,0:26:1,0,0:0,78,394	0/0:14,0:14:0.999903,9.7e-05,0:0,42,323	1/1:0,69:69:0,0,1:394,208,0	1/1:0,3:3:0,0.23884,0.76116:96,9,0
chr3	24525775	chr3_24525775_T_C	T	C	.	PASS	AF=0.208333;DP=207;NS=12;AN=24;MAF=0.208333;AC=5;AC_Het=3;AC_Hom=2;AC_Hemi=0;HWE=0.403727	GT:AD:DP:GP:PL	1/1:0,5:5:0,0.202736,0.797264:140,15,0	0/0:6,0:6:0.992379,0.007621,0:0,18,176	0/1:15,2:17:0.292802,0.707198,0:7,0,288	0/0:8,0:8:0.998084,0.001916,0:0,24,230	0/0:10,0:10:0.99952,0.00048,0:0,30,256	0/0:5,0:5:0.984872,0.015128,0:0,15,164	./.:0,0:0:0.644352,0.316727,0.038921:0,0,0	0/0:1,0:1:0.802712,0.197282,6e-06:0,3,39	0/0:5,0:5:0.984872,0.015128,0:0,15,161	0/0:24,0:24:1,0,0:0,72,371	0/0:9,0:9:0.999041,0.000959,0:0,27,236	0/1:62,49:111:0,1,0:345,0,374	0/1:4,1:5:0.008127,0.991873,0:24,0,132
chr3	24530414	chr3_24530414_G_A	G	A	.	PASS	AF=0.5;DP=195;NS=12;AN=24;MAF=0.5;AC=12;AC_Het=0;AC_Hom=12;AC_Hemi=0;HWE=0.000341696	GT:AD:DP:GP:PL	1/1:0,28:28:0,0,1:354,84,0	1/1:0,3:3:0,0.214897,0.785103:103,9,0	0/0:9,0:9:0.996445,0.003555,0:0,27,244	0/0:6,0:6:0.972252,0.027748,0:0,18,194	0/0:6,0:6:0.972252,0.027748,0:0,18,191	1/1:0,10:10:0,0.002134,0.997866:254,30,0	./.:0,0:0:0.273164,0.498974,0.227862:0,0,0	1/1:0,2:2:0,0.353772,0.646228:74,6,0	0/0:13,0:13:0.999777,0.000223,0:0,39,303	0/0:14,0:14:0.999889,0.000111,0:0,42,288	0/0:11,0:11:0.999109,0.000891,0:0,33,276	1/1:0,87:87:0,0,1:430,262,0	1/1:0,6:6:0,0.033082,0.966918:190,18,0
chr3	24533451	chr3_24533451_A_G	A	G	.	PASS	AF=0.136364;DP=190;NS=11;AN=22;MAF=0.136364;AC=3;AC_Het=1;AC_Hom=2;AC_Hemi=0;HWE=0.142857	GT:AD:DP:GP:PL	0/0:1,0:1:0.855058,0.144937,5e-06:0,3,37	1/1:0,8:8:0,0.044056,0.955944:200,24,0	0/0:10,0:10:0.999669,0.000331,0:0,30,263	0/0:8,0:8:0.998678,0.001322,0:0,24,231	0/0:6,0:6:0.994731,0.005269,0:0,18,146	0/0:2,0:2:0.921869,0.078131,0:0,6,70	./.:0,0:0:0.731129,0.247864,0.021007:0,0,0	./.:0,0:0:0.731129,0.247864,0.021007:0,0,0	0/0:7,0:7:0.997359,0.002641,0:0,21,214	0/0:19,0:19:0.999999,1e-06,0:0,57,364	0/0:12,0:12:0.999917,8.3e-05,0:0,36,301	0/0:109,0:109:1,0,0:0,328,466	0/1:4,4:8:0,1,0:114,0,108
chr3	24533506	chr3_24533506_G_A	G	A	.	PASS	AF=0.269231;DP=216;NS=13;AN=26;MAF=0.269231;AC=7;AC_Het=7;AC_Hom=0;AC_Hemi=0;HWE=0.49913	GT:AD:DP:GP:PL	0/1:2,1:3:0.011054,0.988944,2e-06:21,0,50	0/0:9,0:9:0.998606,0.001394,0:0,27,224	0/1:15,4:19:1e-06,0.999999,0:63,0,270	0/1:5,1:6:0.260808,0.739192,0:6,0,148	0/1:4,1:5:0.004455,0.995545,0:25,0,105	0/1:10,1:11:0.222581,0.777419,0:7,0,216	0/1:0,1:1:0.000206,0.736494,0.2633:40,3,0	0/0:2,0:2:0.848358,0.151642,0:0,6,82	0/0:8,0:8:0.997215,0.002785,0:0,24,215	0/0:16,1:17:0.948238,0.051762,0:0,11,272	0/0:15,0:15:0.999978,2.2e-05,0:0,45,316	0/0:108,4:112:1,0,0:0,237,429	0/1:7,1:8:0.124609,0.875391,0:10,0,160
chr3	24533524	chr3_24533524_G_A	G	A	.	PASS	AF=0.192308;DP=219;NS=13;AN=26;MAF=0.192308;AC=5;AC_Het=5;AC_Hom=0;AC_Hemi=0;HWE=1	GT:AD:DP:GP:PL	0/0:3,0:3:0.947456,0.052544,0:0,9,96	0/0:7,0:7:0.996546,0.003454,0:0,21,180	0/0:20,0:20:1,0,0:0,60,358	0/1:3,1:4:0.12489,0.87511,0:12,0,98	0/1:7,1:8:0.054536,0.945464,0:16,0,179	0/1:10,1:11:0.315723,0.684277,0:7,0,229	0/1:0,2:2:0,0.692672,0.307328:72,6,0	0/0:3,0:3:0.947456,0.052544,0:0,9,108	0/0:10,0:10:0.999567,0.000433,0:0,30,254	0/1:17,2:19:0.203976,0.796024,0:9,0,289	0/0:19,0:19:0.999999,1e-06,0:0,57,355	0/0:102,4:106:1,0,0:0,207,408	0/0:7,0:7:0.996546,0.003454,0:0,21,192
chr3	24533958	chr3_24533958_C_T	C	T	.	PASS	AF=0.166667;DP=184;NS=12;AN=24;MAF=0.166667;AC=4;AC_Het=0;AC_Hom=4;AC_Hemi=0;HWE=0.00621118	GT:AD:DP:GP:PL	0/0:7,0:7:0.99693,0.00307,0:0,21,159	0/0:4,0:4:0.97596,0.02404,0:0,12,132	1/1:0,6:6:0,0.136865,0.863135:191,18,0	1/1:0,8:8:0,0.03813,0.96187:240,24,0	0/0:7,0:7:0.99693,0.00307,0:0,21,200	0/0:4,0:4:0.97596,0.02404,0:0,12,127	./.:0,0:0:0.697852,0.275047,0.027101:0,0,0	0/0:4,0:4:0.97596,0.02404,0:0,12,132	0/0:15,0:15:0.999988,1.2e-05,0:0,45,327	0/0:27,0:27:1,0,0:0,81,396	0/0:9,0:9:0.999231,0.000769,0:0,27,239	0/0:90,0:90:1,0,0:0,271,440	0/0:3,0:3:0.953048,0.046952,0:0,9,108
chr3	24534342	chr3_24534342_C_A	C	A	.	PASS	AF=0.166667;DP=235;NS=12;AN=24;MAF=0.166667;AC=4;AC_Het=2;AC_Hom=2;AC_Hemi=0;HWE=0.254658	GT:AD:DP:GP:PL	1/1:1,28:29:0,1e-06,0.999999:308,71,0	0/0:8,0:8:0.998476,0.001524,0:0,24,187	0/0:8,0:8:0.998476,0.001524,0:0,24,162	0/0:3,0:3:0.953437,0.046563,0:0,9,100	0/1:3,1:4:0.139462,0.860538,0:12,0,103	0/0:7,0:7:0.996957,0.003043,0:0,21,201	./.:0,0:0:0.699856,0.273436,0.026708:0,0,0	0/0:3,0:3:0.953437,0.046563,0:0,9,110	0/0:8,0:8:0.998476,0.001524,0:0,24,211	0/1:16,3:19:0.045127,0.954873,0:17,0,260	0/0:15,0:15:0.999988,1.2e-05,0:0,45,294	0/0:112,1:113:1,0,0:0,305,447	0/0:6,0:6:0.993933,0.006067,0:0,18,190
chr3	24534577	chr3_24534577_G_A	G	A	.	PASS	AF=0.166667;DP=258;NS=12;AN=24;MAF=0.166667;AC=4;AC_Het=2;AC_Hom=2;AC_Hemi=0;HWE=0.254658	GT:AD:DP:GP:PL	1/1:0,16:16:0,0.000148,0.999852:336,48,0	0/0:9,0:9:0.999195,0.000805,0:0,27,257	0/1:12,2:14:0.010894,0.989106,0:23,0,271	0/1:4,1:5:0.007692,0.992308,0:25,0,122	0/0:2,0:2:0.906465,0.093535,0:0,6,81	0/0:7,0:7:0.996786,0.003214,0:0,21,209	./.:0,0:0:0.687124,0.283611,0.029265:0,0,0	0/0:4,0:4:0.974853,0.025147,0:0,12,146	0/0:12,0:12:0.999899,0.000101,0:0,36,301	0/0:33,0:33:1,0,0:0,99,421	0/0:14,0:14:0.999975,2.5e-05,0:0,42,317	0/0:134,0:134:1,0,0:0,403,470	0/0:8,0:8:0.99839,0.00161,0:0,24,248
chr3	24534819	chr3_24534819_C_T	C	T	.	PASS	AF=0.125;DP=237;NS=12;AN=24;MAF=0.125;AC=3;AC_Het=3;AC_Hom=0;AC_Hemi=0;HWE=1	GT:AD:DP:GP:PL	0/1:14,6:20:0,1,0:84,0,248	0/0:5,0:5:0.992025,0.007975,0:0,15,169	0/1:6,1:7:0.331593,0.668407,0:9,0,154	0/0:5,0:5:0.992025,0.007975,0:0,15,169	0/0:3,0:3:0.968846,0.031154,0:0,9,102	0/0:7,0:7:0.997994,0.002006,0:0,21,204	./.:0,0:0:0.785055,0.201957,0.012988:0,0,0	0/1:2,1:3:0.006165,0.993835,0:28,0,66	0/0:12,0:12:0.999937,6.3e-05,0:0,36,296	0/0:36,0:36:1,0,0:0,108,406	0/0:5,0:5:0.992025,0.007975,0:0,15,141	0/0:130,0:130:1,0,0:0,391,480	0/0:4,0:4:0.984177,0.015823,0:0,12,126
chr3	24535259	chr3_24535259_G_A	G	A	.	PASS	AF=0.125;DP=229;NS=12;AN=24;MAF=0.125;AC=3;AC_Het=3;AC_Hom=0;AC_Hemi=0;HWE=1	GT:AD:DP:GP:PL	0/1:1,3:4:0,0.999758,0.000242:80,0,25	0/0:3,0:3:0.963501,0.036499,0:0,9,100	0/0:10,0:10:0.999704,0.000296,0:0,30,254	0/0:2,0:2:0.929572,0.070428,0:0,6,65	0/1:7,1:8:0.07787,0.92213,0:16,0,187	0/0:4,0:4:0.981411,0.018589,0:0,12,129	./.:0,0:0:0.754134,0.228549,0.017316:0,0,0	0/0:3,0:3:0.963501,0.036499,0:0,9,91	0/1:16,4:20:1e-05,0.99999,0:55,0,283	0/0:30,4:34:0.963013,0.036987,0:0,9,333	0/0:13,0:13:0.999963,3.7e-05,0:0,39,284	0/0:125,0:125:1,0,0:0,376,481	0/0:3,0:3:0.963501,0.036499,0:0,9,87
chr3	24535279	chr3_24535279_A_G	A	G	.	PASS	AF=0.5;DP=244;NS=12;AN=24;MAF=0.5;AC=12;AC_Het=2;AC_Hom=10;AC_Hemi=0;HWE=0.0264585	GT:AD:DP:GP:PL	0/1:3,2:5:1e-06,0.999999,0:56,0,86	1/1:0,4:4:0,0.115942,0.884058:123,12,0	0/1:11,5:16:0,1,0:107,0,255	0/0:4,0:4:0.893549,0.106451,0:0,12,118	0/0:7,0:7:0.985327,0.014673,0:0,21,208	1/1:0,4:4:0,0.115942,0.884058:122,12,0	./.:0,0:0:0.262152,0.499712,0.238136:0,0,0	1/1:0,4:4:0,0.115942,0.884058:113,12,0	0/0:25,0:25:1,0,0:0,75,369	0/0:37,0:37:1,0,0:0,111,406	0/0:15,0:15:0.999942,5.8e-05,0:0,45,309	1/1:0,118:118:0,0,1:471,355,0	1/1:0,5:5:0,0.061538,0.938462:151,15,0
chr3	24540126	chr3_24540126_A_G	A	G	.	PASS	AF=0.5;DP=247;NS=12;AN=24;MAF=0.5;AC=12;AC_Het=0;AC_Hom=12;AC_Hemi=0;HWE=0.000341696	GT:AD:DP:GP:PL	1/1:0,17:17:0,1.6e-05,0.999984:322,51,0	1/1:0,10:10:0,0.002013,0.997987:258,30,0	0/0:8,0:8:0.992493,0.007507,0:0,24,201	0/0:9,0:9:0.996232,0.003768,0:0,27,253	0/0:6,0:6:0.970633,0.029367,0:0,18,187	1/1:0,12:12:0,0.000504,0.999496:281,36,0	./.:0,0:0:0.258134,0.49987,0.241996:0,0,0	1/1:0,3:3:0,0.20521,0.79479:100,9,0	0/0:9,0:9:0.996232,0.003768,0:0,27,245	0/0:30,0:30:1,0,0:0,90,363	0/0:11,0:11:0.999055,0.000945,0:0,33,269	1/1:0,126:126:0,0,1:481,379,0	1/1:0,6:6:0,0.031264,0.968736:185,18,0
chr3	24546640	chr3_24546640_A_G	A	G	.	PASS	AF=0.153846;DP=171;NS=13;AN=26;MAF=0.153846;AC=4;AC_Het=4;AC_Hom=0;AC_Hemi=0;HWE=1	GT:AD:DP:GP:PL	0/0:1,0:1:0.815771,0.184208,2.1e-05:0,3,33	0/0:5,1:6:0.524617,0.475383,0:3,0,120	0/0:22,0:22:1,0,0:0,66,310	0/0:6,0:6:0.992993,0.007007,0:0,18,139	0/1:2,1:3:0.034072,0.965919,1e-05:18,0,41	0/0:2,0:2:0.89855,0.10145,0:0,6,54	0/1:1,1:2:0.065475,0.934357,0.000168:15,0,28	0/1:0,1:1:0.000455,0.815414,0.184131:39,3,0	0/0:9,0:9:0.999119,0.000881,0:0,27,191	0/0:19,0:19:0.999999,1e-06,0:0,57,331	0/0:9,0:9:0.999119,0.000881,0:0,27,207	0/0:89,0:89:1,0,0:0,268,387	0/1:1,1:2:0.065431,0.933729,0.000841:15,0,21
chr3	24547497	chr3_24547497_T_G	T	G	.	PASS	AF=0.454545;DP=87;NS=11;AN=22;MAF=0.454545;AC=10;AC_Het=4;AC_Hom=6;AC_Hemi=0;HWE=0.542748	GT:AD:DP:GP:PL	0/1:3,2:5:2.6e-05,0.999974,0:44,0,73	0/1:1,1:2:0.000384,0.999095,0.000521:32,0,29	0/1:10,1:11:0.38303,0.61697,0:0,0,232	1/1:0,3:3:0,0.232628,0.767372:85,9,0	0/0:1,0:1:0.547406,0.451417,0.001177:0,3,25	1/1:0,2:2:0,0.377452,0.622547:68,6,0	./.:0,0:0:0.300357,0.495383,0.20426:0,0,0	./.:0,0:0:0.300357,0.495383,0.20426:0,0,0	0/0:6,0:6:0.974878,0.025122,0:0,18,182	0/0:18,0:18:0.999994,6e-06,0:0,54,303	0/0:7,0:7:0.987279,0.012721,0:0,21,147	1/1:0,28:28:0,0,1:296,84,0	0/1:0,1:1:0.005251,0.545168,0.44958:21,3,0
chr3	24547522	chr3_24547522_T_C	T	C	.	PASS	AF=0.318182;DP=103;NS=11;AN=22;MAF=0.318182;AC=7;AC_Het=5;AC_Hom=2;AC_Hemi=0;HWE=1	GT:AD:DP:GP:PL	0/1:6,5:11:0,1,0:84,0,153	0/0:2,0:2:0.787906,0.212094,0:0,6,70	0/1:8,3:11:0,1,0:64,0,199	1/1:0,3:3:0,0.317099,0.682901:82,9,0	0/1:0,1:1:0.003804,0.647558,0.348638:25,3,0	0/0:2,0:2:0.787906,0.212094,0:0,6,66	./.:0,0:0:0.422542,0.45498,0.122477:0,0,0	./.:0,0:0:0.422542,0.45498,0.122477:0,0,0	0/0:6,0:6:0.983455,0.016545,0:0,18,163	0/0:19,0:19:0.999998,2e-06,0:0,57,327	0/1:7,1:8:0.106307,0.893693,0:9,0,149	0/0:39,0:39:1,0,0:0,117,355	0/1:0,1:1:0.009499,0.643856,0.346645:21,3,0
chr3	24547684	chr3_24547684_C_A	C	A	.	PASS	AF=0.423077;DP=133;NS=13;AN=26;MAF=0.423077;AC=11;AC_Het=3;AC_Hom=8;AC_Hemi=0;HWE=0.0855297	GT:AD:DP:GP:PL	0/0:6,0:6:0.978104,0.021896,0:0,18,146	0/1:1,2:3:0,0.999095,0.000905:66,0,26	0/1:8,7:15:0,1,0:142,0,188	0/0:3,0:3:0.848106,0.151894,0:0,9,92	0/1:3,2:5:2e-06,0.999998,0:56,0,84	1/1:0,3:3:0,0.258684,0.741316:87,9,0	1/1:0,5:5:0,0.080237,0.919763:132,15,0	1/1:0,2:2:0,0.411041,0.588959:74,6,0	0/0:8,0:8:0.994435,0.005565,0:0,24,220	0/0:21,0:21:0.999999,1e-06,0:0,63,347	0/0:11,0:11:0.999301,0.000699,0:0,33,279	1/1:3,45:48:0,0,1:383,84,0	0/0:1,0:1:0.581233,0.416398,0.00237:0,3,21
chr3	24548828	chr3_24548828_G_A	G	A	.	PASS	AF=0.181818;DP=81;NS=11;AN=22;MAF=0.181818;AC=4;AC_Het=4;AC_Hom=0;AC_Hemi=0;HWE=1	GT:AD:DP:GP:PL	0/0:6,0:6:0.991006,0.008994,0:0,18,160	0/1:1,1:2:0.000546,0.998993,0.000461:35,0,25	0/1:8,1:9:0.065416,0.934584,0:14,0,206	./.:0,0:0:0.600513,0.348829,0.050657:0,0,0	0/0:1,0:1:0.774921,0.225068,1e-05:0,3,38	0/0:1,0:1:0.774923,0.225069,8e-06:0,3,39	./.:0,0:0:0.600513,0.348829,0.050657:0,0,0	0/0:1,0:1:0.774913,0.225066,2.1e-05:0,3,35	0/0:8,0:8:0.997736,0.002264,0:0,24,224	0/0:22,1:23:0.999912,8.8e-05,0:0,38,330	0/1:6,1:7:0.026983,0.973017,0:18,0,133	0/0:20,2:22:0.867342,0.132658,0:0,6,130	0/1:0,1:1:0.000212,0.774762,0.225026:41,3,0
chr3	24549679	chr3_24549679_G_A	G	A	.	PASS	AF=0.125;DP=128;NS=12;AN=24;MAF=0.125;AC=3;AC_Het=1;AC_Hom=2;AC_Hemi=0;HWE=0.130435	GT:AD:DP:GP:PL	0/1:1,7:8:0,0.998224,0.001776:149,0,16	1/1:0,5:5:0,0.310076,0.689924:139,15,0	0/0:20,0:20:1,0,0:0,60,360	0/0:1,0:1:0.877826,0.122067,0.000107:0,3,22	0/0:3,0:3:0.966404,0.033596,0:0,9,93	0/0:5,0:5:0.991384,0.008616,0:0,15,146	0/0:5,0:5:0.991384,0.008616,0:0,15,143	0/0:2,0:2:0.934992,0.065008,0:0,6,73	0/0:11,0:11:0.999864,0.000136,0:0,33,268	0/0:27,0:27:1,0,0:0,81,382	0/0:14,0:14:0.999983,1.7e-05,0:0,42,305	0/0:27,0:27:1,0,0:0,81,285	./.:0,0:0:0.770741,0.214355,0.014904:0,0,0
chr3	24551003	chr3_24551003_C_T	C	T	.	PASS	AF=0.333333;DP=196;NS=12;AN=24;MAF=0.333333;AC=8;AC_Het=8;AC_Hom=0;AC_Hemi=0;HWE=0.216045	GT:AD:DP:GP:PL	0/0:1,0:1:0.618715,0.380354,0.000931:0,3,24	0/0:4,0:4:0.928642,0.071358,0:0,12,125	0/1:8,11:19:0,1,0:243,0,171	0/1:4,1:5:0.002595,0.997405,0:25,0,106	0/1:3,2:5:1e-05,0.99999,0:49,0,79	0/0:4,0:4:0.928642,0.071358,0:0,12,122	0/0:2,0:2:0.764894,0.235106,0:0,6,82	./.:0,0:0:0.383519,0.47154,0.14494:0,0,0	0/1:7,2:9:0.000165,0.999835,0:37,0,188	0/1:26,8:34:0,1,0:114,0,324	0/1:19,3:22:0.000774,0.999226,0:30,0,317	0/1:55,35:90:0,1,0:255,0,351	0/1:0,1:1:0.000101,0.619225,0.380674:40,3,0
chr3	24553902	chr3_24553902_C_T	C	T	.	PASS	AF=0.461538;DP=217;NS=13;AN=26;MAF=0.461538;AC=12;AC_Het=10;AC_Hom=2;AC_Hemi=0;HWE=0.11159	GT:AD:DP:GP:PL	1/1:0,15:15:0,6.6e-05,0.999934:250,45,0	0/1:1,3:4:0,0.964371,0.035629:76,0,11	0/1:18,12:30:0,1,0:175,0,289	0/1:5,4:9:0,1,0:76,0,109	0/1:5,2:7:0.00136,0.99864,0:26,0,130	0/1:3,3:6:1e-06,0.999999,0:59,0,84	0/0:1,0:1:0.517838,0.48075,0.001411:0,3,25	0/1:2,1:3:0.000431,0.999511,5.9e-05:31,0,39	0/1:17,6:23:0,1,0:91,0,280	0/1:44,10:54:0,1,0:84,0,345	0/1:13,6:19:0,1,0:76,0,268	0/0:36,1:37:1,0,0:0,73,293	0/1:6,2:8:0.000169,0.999831,0:35,0,147
chr3	24553929	chr3_24553929_C_T	C	T	.	PASS	AF=0.115385;DP=270;NS=13;AN=26;MAF=0.115385;AC=3;AC_Het=3;AC_Hom=0;AC_Hemi=0;HWE=1	GT:AD:DP:GP:PL	0/0:25,1:26:0.999979,2.1e-05,0:0,41,278	0/0:6,0:6:0.995572,0.004428,0:0,18,139	0/1:31,5:36:4e-06,0.999996,0:59,0,325	0/1:10,2:12:0.003936,0.996064,0:29,0,200	0/0:14,0:14:0.999983,1.7e-05,0:0,42,268	0/0:9,0:9:0.999444,0.000556,0:0,27,225	0/0:3,0:3:0.965638,0.034362,0:0,9,63	0/0:3,0:3:0.965638,0.034362,0:0,9,89	0/0:23,1:24:0.99983,0.00017,0:0,32,343	0/0:54,3:57:1,0,0:0,71,358	0/1:24,4:28:0.011897,0.988103,0:25,0,305	0/0:42,0:42:1,0,0:0,126,359	0/0:9,1:10:0.818278,0.181722,0:0,1,203
chr3	24554141	chr3_24554141_C_T	C	T	.	PASS	AF=0.384615;DP=196;NS=13;AN=26;MAF=0.384615;AC=10;AC_Het=8;AC_Hom=2;AC_Hemi=0;HWE=0.56581	GT:AD:DP:GP:PL	0/0:6,0:6:0.980736,0.019264,0:0,18,112	0/0:4,0:4:0.927152,0.072848,0:0,12,128	0/0:22,0:22:1,0,0:0,66,377	0/1:4,3:7:0,1,0:86,0,94	0/1:6,7:13:0,1,0:167,0,136	0/1:2,3:5:0,0.999948,5.2e-05:85,0,38	0/0:5,0:5:0.9622,0.0378,0:0,15,140	0/1:2,4:6:0,0.999999,1e-06:100,0,56	0/1:13,2:15:0.004478,0.995522,0:22,0,246	0/1:20,12:32:0,1,0:218,0,313	0/1:17,7:24:0,1,0:128,0,300	0/1:7,45:52:0,0.999739,0.000261:319,0,31	1/1:0,5:5:0,0.090433,0.909567:147,15,0
chr3	24554180	chr3_24554180_A_G	A	G	.	PASS	AF=0.346154;DP=253;NS=13;AN=26;MAF=0.346154;AC=9;AC_Het=9;AC_Hom=0;AC_Hemi=0;HWE=0.209153	GT:AD:DP:GP:PL	0/1:7,14:21:0,1,0:145,0,65	0/1:5,1:6:0.007912,0.992088,0:21,0,137	0/1:21,6:27:0,1,0:70,0,307	0/1:6,4:10:0,1,0:71,0,158	0/0:17,0:17:0.999992,8e-06,0:0,51,324	0/1:10,2:12:0.01728,0.98272,0:18,0,212	0/1:8,1:9:0.048233,0.951767,0:13,0,167	0/1:4,2:6:2e-06,0.999998,0:56,0,96	0/0:22,0:22:1,0,0:0,66,341	0/0:36,1:37:1,0,0:0,76,373	0/1:20,4:24:0.000454,0.999546,0:33,0,299	0/0:49,4:53:0.999857,0.000143,0:0,38,323	0/1:8,1:9:0.202287,0.797713,0:6,0,183
chr3	24554701	chr3_24554701_T_C	T	C	.	PASS	AF=0.153846;DP=214;NS=13;AN=26;MAF=0.153846;AC=4;AC_Het=2;AC_Hom=2;AC_Hemi=0;HWE=0.234783	GT:AD:DP:GP:PL	1/1:0,5:5:0,0.263222,0.736778:118,15,0	0/0:3,0:3:0.9581,0.0419,0:0,9,101	0/0:27,1:28:1,0,0:0,63,373	0/0:9,0:9:0.999317,0.000683,0:0,27,254	0/1:6,1:7:0.084108,0.915892,0:15,0,135	0/1:1,1:2:0.00453,0.995442,2.8e-05:28,0,35	0/0:1,0:1:0.851057,0.148878,6.5e-05:0,3,26	0/0:4,0:4:0.978602,0.021398,0:0,12,145	0/0:11,0:11:0.999829,0.000171,0:0,33,269	0/0:32,3:35:0.993093,0.006907,0:0,17,342	0/0:11,0:11:0.999829,0.000171,0:0,33,264	0/0:91,0:91:1,0,0:0,274,448	0/0:7,0:7:0.997274,0.002726,0:0,21,207
chr3	24554955	chr3_24554955_T_C	T	C	.	PASS	AF=0.208333;DP=253;NS=12;AN=24;MAF=0.208333;AC=5;AC_Het=5;AC_Hom=0;AC_Hemi=0;HWE=1	GT:AD:DP:GP:PL	0/1:32,24:56:0,1,0:262,0,219	0/0:3,0:3:0.945678,0.054322,0:0,9,81	0/1:28,6:34:0.072402,0.927598,0:14,0,325	0/0:9,0:9:0.999103,0.000897,0:0,27,216	0/1:11,2:13:0.426903,0.573097,0:5,0,212	0/1:6,1:7:0.099714,0.900286,0:13,0,160	./.:0,0:0:0.661225,0.303865,0.03491:0,0,0	0/0:2,0:2:0.896954,0.103046,0:0,6,81	0/1:11,2:13:0.134682,0.865318,0:11,0,234	0/0:42,4:46:0.997215,0.002785,0:0,22,332	0/0:13,1:14:0.957274,0.042726,0:0,10,263	0/0:51,0:51:1,0,0:0,154,350	0/0:5,0:5:0.985843,0.014157,0:0,15,143
chr3	24555367	chr3_24555367_C_T	C	T	.	PASS	AF=0.115385;DP=221;NS=13;AN=26;MAF=0.115385;AC=3;AC_Het=3;AC_Hom=0;AC_Hemi=0;HWE=1	GT:AD:DP:GP:PL	0/1:24,4:28:0.000152,0.999848,0:43,0,272	0/0:2,0:2:0.923509,0.076491,0:0,6,67	0/0:24,3:27:0.889309,0.110691,0:0,4,275	0/0:5,0:5:0.989753,0.010247,0:0,15,154	0/1:5,3:8:0,1,0:79,0,115	0/0:1,0:1:0.857686,0.142079,0.000235:0,3,20	0/0:1,0:1:0.857886,0.142112,2e-06:0,3,40	0/1:1,1:2:0.001206,0.998761,3.3e-05:34,0,34	0/0:17,0:17:0.999997,3e-06,0:0,51,311	0/0:35,0:35:1,0,0:0,105,388	0/0:11,1:12:0.796045,0.203955,0:0,1,244	0/0:70,5:75:1,0,0:0,92,175	0/0:5,0:5:0.989753,0.010247,0:0,15,151
chr3	24558461	chr3_24558461_G_A	G	A	.	PASS	AF=0.384615;DP=250;NS=13;AN=26;MAF=0.384615;AC=10;AC_Het=2;AC_Hom=8;AC_Hemi=0;HWE=0.0196258	GT:AD:DP:GP:PL	1/1:2,18:20:0,0.163216,0.836784:260,13,0	0/0:7,0:7:0.991536,0.008464,0:0,21,190	0/1:14,7:21:0,1,0:144,0,274	0/0:7,0:7:0.991536,0.008464,0:0,21,212	0/0:9,0:9:0.99787,0.00213,0:0,27,239	1/1:0,4:4:0,0.186184,0.813816:136,12,0	1/1:0,4:4:0,0.186184,0.813816:130,12,0	1/1:0,3:3:0,0.313922,0.686078:111,9,0	0/0:20,0:20:0.999999,1e-06,0:0,60,373	0/0:42,0:42:1,0,0:0,126,418	0/0:18,0:18:0.999996,4e-06,0:0,54,343	0/1:50,39:89:0,1,0:326,0,358	0/0:6,0:6:0.983214,0.016786,0:0,18,174
chr3	24558507	chr3_24558507_C_T	C	T	.	PASS	AF=0.423077;DP=264;NS=13;AN=26;MAF=0.423077;AC=11;AC_Het=3;AC_Hom=8;AC_Hemi=0;HWE=0.0855297	GT:AD:DP:GP:PL	0/0:14,0:14:0.999913,8.7e-05,0:0,42,277	1/1:0,7:7:0,0.021508,0.978492:213,21,0	0/1:10,9:19:0,1,0:187,0,220	0/0:10,0:10:0.998614,0.001386,0:0,30,260	0/1:8,3:11:0,1,0:77,0,183	1/1:0,7:7:0,0.021508,0.978492:214,21,0	1/1:0,5:5:0,0.08082,0.91918:141,15,0	1/1:0,5:5:0,0.08082,0.91918:162,15,0	0/0:25,0:25:1,0,0:0,75,383	0/0:42,0:42:1,0,0:0,126,407	0/0:21,0:21:0.999999,1e-06,0:0,63,362	0/1:54,36:90:0,1,0:327,0,365	0/0:8,0:8:0.994478,0.005522,0:0,24,228
chr3	24563836	chr3_24563836_T_G	T	G	.	PASS	AF=0.307692;DP=268;NS=13;AN=26;MAF=0.307692;AC=8;AC_Het=6;AC_Hom=2;AC_Hemi=0;HWE=1	GT:AD:DP:GP:PL	0/0:11,0:11:0.999589,0.000411,0:0,33,181	0/0:4,0:4:0.949962,0.050038,0:0,12,129	1/1:0,17:17:0,3.6e-05,0.999964:335,51,0	0/0:19,0:19:0.999998,2e-06,0:0,57,353	0/1:10,1:11:0.195423,0.804577,0:7,0,214	0/1:14,2:16:0.17892,0.82108,0:7,0,271	0/0:8,0:8:0.996719,0.003281,0:0,24,196	0/0:8,0:8:0.996719,0.003281,0:0,24,222	0/1:7,2:9:1.9e-05,0.999981,0:48,0,156	0/1:19,10:29:0,1,0:183,0,295	0/1:2,3:5:0,1,0:66,0,60	0/1:42,22:64:0,1,0:106,0,303	0/0:5,0:5:0.974339,0.025661,0:0,15,132
chr3	24564187	chr3_24564187_A_T	A	T	.	PASS	AF=0.153846;DP=224;NS=13;AN=26;MAF=0.153846;AC=4;AC_Het=4;AC_Hom=0;AC_Hemi=0;HWE=1	GT:AD:DP:GP:PL	0/0:22,0:22:1,0,0:0,66,365	0/0:11,0:11:0.999821,0.000179,0:0,33,269	0/0:14,0:14:0.999978,2.2e-05,0:0,42,279	0/1:10,2:12:0.003701,0.996299,0:29,0,227	0/1:9,5:14:0,1,0:131,0,195	0/0:5,0:5:0.988665,0.011335,0:0,15,159	0/1:1,1:2:0.000865,0.998904,0.000231:35,0,26	0/1:1,2:3:5e-06,0.999532,0.000462:57,0,23	0/0:11,0:11:0.999821,0.000179,0:0,33,238	0/0:24,0:24:1,0,0:0,72,335	0/0:16,0:16:0.999994,6e-06,0:0,48,295	0/0:84,1:85:1,0,0:0,222,424	0/0:4,0:4:0.977584,0.022416,0:0,12,142
chr3	24564188	chr3_24564188_A_T	A	T	.	PASS	AF=0.192308;DP=225;NS=13;AN=26;MAF=0.192308;AC=5;AC_Het=5;AC_Hom=0;AC_Hemi=0;HWE=1	GT:AD:DP:GP:PL	0/0:22,0:22:1,0,0:0,66,367	0/0:11,0:11:0.999768,0.000232,0:0,33,275	0/0:14,0:14:0.999971,2.9e-05,0:0,42,286	0/1:6,5:11:0,1,0:117,0,140	0/0:16,0:16:0.999993,7e-06,0:0,48,313	0/0:5,0:5:0.985371,0.014629,0:0,15,159	0/1:1,1:2:0.008345,0.991618,3.7e-05:24,0,35	0/1:2,1:3:0.016544,0.983456,0:21,0,71	0/0:10,0:10:0.999536,0.000464,0:0,30,229	0/0:24,0:24:1,0,0:0,72,330	0/0:17,0:17:0.999996,4e-06,0:0,51,313	0/1:65,20:85:0,1,0:96,0,341	0/1:1,3:4:0,0.999849,0.000151:91,0,29
chr3	24564201	chr3_24564201_C_A	C	A	.	PASS	AF=0.230769;DP=214;NS=13;AN=26;MAF=0.230769;AC=6;AC_Het=4;AC_Hom=2;AC_Hemi=0;HWE=0.522981	GT:AD:DP:GP:PL	1/1:0,12:12:0,0.001449,0.998551:194,36,0	0/1:4,6:10:0,1,0:136,0,90	0/1:11,2:13:0.273968,0.726032,0:6,0,202	0/1:7,1:8:0.159892,0.840108,0:9,0,177	0/1:12,2:14:0.014322,0.985678,0:20,0,256	0/0:5,0:5:0.979403,0.020597,0:0,15,155	0/0:2,0:2:0.855986,0.144014,0:0,6,70	0/0:3,0:3:0.922407,0.077593,0:0,9,95	0/0:11,1:12:0.752611,0.247389,0:0,3,211	0/0:28,2:30:0.999962,3.8e-05,0:0,42,328	0/0:17,2:19:0.534265,0.465735,0:1,0,264	0/0:79,3:82:1,0,0:0,161,387	0/0:4,0:4:0.959638,0.040362,0:0,12,106
chr3	24564327	chr3_24564327_C_T	C	T	.	PASS	AF=0.125;DP=214;NS=12;AN=24;MAF=0.125;AC=3;AC_Het=3;AC_Hom=0;AC_Hemi=0;HWE=1	GT:AD:DP:GP:PL	0/0:22,0:22:1,0,0:0,66,370	0/0:15,0:15:0.999991,9e-06,0:0,45,326	0/1:9,4:13:0,1,0:75,0,202	0/0:10,1:11:0.78264,0.21736,0:0,0,241	0/0:7,0:7:0.997783,0.002217,0:0,21,182	0/0:5,0:5:0.991192,0.008808,0:0,15,169	0/0:1,0:1:0.875513,0.124485,1e-06:0,3,41	./.:0,0:0:0.766524,0.217979,0.015497:0,0,0	0/0:13,1:14:0.966425,0.033575,0:0,9,234	0/1:28,4:32:0.433078,0.566922,0:7,0,337	0/1:11,9:20:0,1,0:128,0,250	0/0:71,0:71:1,0,0:0,214,422	0/0:3,0:3:0.965674,0.034326,0:0,9,111
chr3	24564462	chr3_24564462_A_G	A	G	.	PASS	AF=0.5;DP=142;NS=13;AN=26;MAF=0.5;AC=13;AC_Het=5;AC_Hom=8;AC_Hemi=0;HWE=0.577624	GT:AD:DP:GP:PL	1/1:0,10:10:0,0.001984,0.998016:256,30,0	0/0:5,0:5:0.942161,0.057839,0:0,15,130	1/1:0,5:5:0,0.059819,0.940181:135,15,0	0/1:3,9:12:0,1,0:221,0,71	0/1:5,3:8:0,1,0:65,0,148	1/1:0,3:3:0,0.202873,0.797127:111,9,0	0/0:4,0:4:0.890647,0.109353,0:0,12,116	0/0:7,0:7:0.984885,0.015115,0:0,21,206	0/0:8,0:8:0.992385,0.007615,0:0,24,207	0/1:18,2:20:0.024079,0.975921,0:13,0,299	0/1:7,1:8:0.016134,0.983866,0:15,0,173	1/1:2,47:49:0,0,1:356,113,0	0/1:2,1:3:0.001286,0.998714,0:26,0,71
chr3	24565813	chr3_24565813_C_T	C	T	.	PASS	AF=0.136364;DP=72;NS=11;AN=22;MAF=0.136364;AC=3;AC_Het=3;AC_Hom=0;AC_Hemi=0;HWE=1	GT:AD:DP:GP:PL	0/0:8,0:8:0.998615,0.001385,0:0,24,188	./.:0,0:0:0.721254,0.256026,0.022721:0,0,0	0/0:5,0:5:0.989029,0.010971,0:0,15,121	0/0:4,0:4:0.978296,0.021704,0:0,12,97	0/1:3,1:4:0.011191,0.988809,0:24,0,83	./.:0,0:0:0.721254,0.256026,0.022721:0,0,0	0/0:1,0:1:0.849265,0.150732,3e-06:0,3,40	0/0:1,0:1:0.849265,0.150732,3e-06:0,3,40	0/1:4,1:5:0.008933,0.991067,0:25,0,123	0/0:25,0:25:1,0,0:0,75,357	0/0:8,0:8:0.998615,0.001385,0:0,24,211	0/0:9,0:9:0.999307,0.000693,0:0,27,154	0/1:1,1:2:0.001416,0.998513,7.1e-05:33,0,31
chr3	24566776	chr3_24566776_T_C	T	C	.	PASS	AF=0.153846;DP=243;NS=13;AN=26;MAF=0.153846;AC=4;AC_Het=4;AC_Hom=0;AC_Hemi=0;HWE=1	GT:AD:DP:GP:PL	0/1:16,2:18:0.41612,0.58388,0:6,0,218	0/0:4,0:4:0.980216,0.019784,0:0,12,116	0/0:10,0:10:0.999685,0.000315,0:0,30,262	0/0:7,0:7:0.997483,0.002517,0:0,21,203	0/0:13,1:14:0.995954,0.004046,0:0,19,286	0/1:4,1:5:0.00981,0.99019,0:25,0,111	0/1:4,3:7:0,1,0:76,0,117	0/0:3,0:3:0.961199,0.038801,0:0,9,104	0/0:6,0:6:0.99498,0.00502,0:0,18,183	0/0:33,0:33:1,0,0:0,99,392	0/0:9,0:9:0.99937,0.00063,0:0,27,221	0/0:105,9:114:1,0,0:0,105,329	0/1:10,2:12:0.030544,0.969456,0:20,0,217
chr3	24566852	chr3_24566852_G_A	G	A	.	PASS	AF=0.115385;DP=272;NS=13;AN=26;MAF=0.115385;AC=3;AC_Het=3;AC_Hom=0;AC_Hemi=0;HWE=1	GT:AD:DP:GP:PL	0/0:35,0:35:1,0,0:0,105,418	0/0:8,0:8:0.99887,0.00113,0:0,24,237	0/1:10,3:13:0.000185,0.999815,0:43,0,228	0/1:6,5:11:0,1,0:97,0,158	0/0:8,1:9:0.777788,0.222212,0:0,0,215	0/0:9,0:9:0.999435,0.000565,0:0,27,231	0/0:8,0:8:0.99887,0.00113,0:0,24,241	0/0:2,0:2:0.932498,0.067502,0:0,6,73	0/0:6,0:6:0.995496,0.004504,0:0,18,188	0/0:29,1:30:0.999999,1e-06,0:0,57,377	0/1:4,1:5:0.010929,0.989071,0:25,0,123	0/0:129,0:129:1,0,0:0,388,478	0/0:7,0:7:0.997743,0.002257,0:0,21,199
chr3	24569139	chr3_24569139_T_C	T	C	.	PASS	AF=0.5;DP=174;NS=11;AN=22;MAF=0.5;AC=11;AC_Het=1;AC_Hom=10;AC_Hemi=0;HWE=0.0107622	GT:AD:DP:GP:PL	1/1:0,6:6:0,0.032846,0.967154:118,18,0	1/1:0,2:2:0,0.352083,0.647916:63,6,0	1/1:0,5:5:0,0.063604,0.936396:137,15,0	0/0:6,0:6:0.972052,0.027948,0:0,18,189	0/0:2,0:2:0.684911,0.315089,0:0,6,69	./.:0,0:0:0.271239,0.499134,0.229627:0,0,0	1/1:0,2:2:0,0.352083,0.647916:63,6,0	./.:0,0:0:0.271239,0.499134,0.229627:0,0,0	0/0:11,0:11:0.999102,0.000898,0:0,33,264	0/0:31,0:31:1,0,0:0,93,402	0/0:15,0:15:0.999944,5.6e-05,0:0,45,312	1/1:0,90:90:0,0,1:430,271,0	0/1:3,1:4:0.001093,0.998907,0:27,0,91
chr3	24570521	chr3_24570521_A_G	A	G	.	PASS	AF=0.115385;DP=140;NS=13;AN=26;MAF=0.115385;AC=3;AC_Het=3;AC_Hom=0;AC_Hemi=0;HWE=1	GT:AD:DP:GP:PL	0/0:2,0:2:0.936667,0.063333,0:0,6,53	0/0:4,0:4:0.983378,0.016622,0:0,12,118	0/1:7,3:10:0,1,0:72,0,133	0/0:8,0:8:0.998945,0.001055,0:0,24,223	0/1:9,2:11:0.023118,0.976882,0:22,0,179	0/0:5,0:5:0.991619,0.008381,0:0,15,109	0/0:5,0:5:0.991619,0.008381,0:0,15,153	0/0:1,0:1:0.880871,0.119121,8e-06:0,3,33	0/0:5,0:5:0.991619,0.008381,0:0,15,146	0/0:21,0:21:1,0,0:0,63,326	0/0:15,0:15:0.999992,8e-06,0:0,45,310	0/0:49,1:50:1,0,0:0,112,379	0/1:2,1:3:0.104976,0.895024,0:15,0,65
chr3	24571387	chr3_24571387_C_T	C	T	.	PASS	AF=0.166667;DP=96;NS=12;AN=24;MAF=0.166667;AC=4;AC_Het=4;AC_Hom=0;AC_Hemi=0;HWE=1	GT:AD:DP:GP:PL	0/0:5,0:5:0.987171,0.012829,0:0,15,96	./.:0,0:0:0.685345,0.285021,0.029634:0,0,0	0/0:3,0:3:0.950585,0.049415,0:0,9,96	0/1:2,2:4:0.000585,0.999411,4e-06:36,0,44	0/1:6,1:7:0.088623,0.911377,0:14,0,172	0/0:3,0:3:0.950585,0.049415,0:0,9,95	0/1:1,1:2:0.036802,0.963038,0.000159:18,0,28	0/0:2,0:2:0.905823,0.094177,0:0,6,55	0/0:4,0:4:0.974667,0.025333,0:0,12,128	0/0:20,0:20:1,0,0:0,60,343	0/0:9,0:9:0.999188,0.000812,0:0,27,232	0/1:22,11:33:0,1,0:106,0,117	0/0:4,0:4:0.974667,0.025333,0:0,12,104
chr3	24571547	chr3_24571547_G_A	G	A	.	PASS	AF=0.125;DP=119;NS=12;AN=24;MAF=0.125;AC=3;AC_Het=1;AC_Hom=2;AC_Hemi=0;HWE=0.130435	GT:AD:DP:GP:PL	1/1:0,6:6:0,0.154579,0.845421:125,18,0	0/0:1,0:1:0.854041,0.145957,2e-06:0,3,40	0/0:2,0:2:0.921277,0.078723,0:0,6,69	0/1:5,3:8:0.000198,0.999802,0:42,0,113	0/0:2,0:2:0.921277,0.078723,0:0,6,58	0/0:1,0:1:0.853975,0.145946,7.9e-05:0,3,25	./.:0,0:0:0.729387,0.249309,0.021304:0,0,0	0/0:1,0:1:0.854036,0.145956,8e-06:0,3,35	0/0:11,0:11:0.999833,0.000167,0:0,33,259	0/0:20,0:20:1,0,0:0,60,348	0/0:9,1:10:0.948389,0.051611,0:0,8,224	0/0:52,0:52:1,0,0:0,157,346	0/0:5,0:5:0.989432,0.010568,0:0,15,145
chr3	24571676	chr3_24571676_T_A	T	A	.	PASS	AF=0.269231;DP=144;NS=13;AN=26;MAF=0.269231;AC=7;AC_Het=7;AC_Hom=0;AC_Hemi=0;HWE=0.49913	GT:AD:DP:GP:PL	0/1:1,14:15:0,0.561977,0.438023:231,5,0	0/1:1,2:3:2e-06,0.998873,0.001124:57,0,23	0/1:3,1:4:0.053406,0.946594,0:13,0,90	0/1:7,3:10:3.4e-05,0.999966,0:45,0,154	0/1:8,2:10:0.00611,0.99389,0:23,0,196	0/1:9,1:10:0.153767,0.846233,0:8,0,222	0/1:0,2:2:7e-06,0.528374,0.471619:56,6,0	0/0:1,0:1:0.691419,0.308567,1.4e-05:0,3,40	0/0:10,0:10:0.999129,0.000871,0:0,30,246	0/0:24,0:24:1,0,0:0,72,379	0/0:15,1:16:0.997743,0.002257,0:0,26,285	0/0:32,0:32:1,0,0:0,96,374	0/0:6,0:6:0.986246,0.013754,0:0,18,195
chr3	24572035	chr3_24572035_C_T	C	T	.	PASS	AF=0.153846;DP=175;NS=13;AN=26;MAF=0.153846;AC=4;AC_Het=2;AC_Hom=2;AC_Hemi=0;HWE=0.234783	GT:AD:DP:GP:PL	0/0:10,0:10:0.999574,0.000426,0:0,30,198	0/1:0,3:3:0,0.534012,0.465988:102,9,0	0/0:7,0:7:0.996603,0.003397,0:0,21,167	0/0:8,0:8:0.998299,0.001701,0:0,24,208	0/0:10,0:10:0.999574,0.000426,0:0,30,260	0/0:3,0:3:0.948285,0.051715,0:0,9,106	1/1:0,4:4:0,0.364265,0.635735:109,12,0	0/1:0,3:3:0,0.534012,0.465988:97,9,0	0/0:9,0:9:0.999149,0.000851,0:0,27,238	0/0:29,0:29:1,0,0:0,87,382	0/0:7,0:7:0.996603,0.003397,0:0,21,179	0/0:78,0:78:1,0,0:0,235,432	0/0:4,0:4:0.973456,0.026544,0:0,12,112
chr3	24572493	chr3_24572493_T_A	T	A	.	PASS	AF=0.125;DP=117;NS=12;AN=24;MAF=0.125;AC=3;AC_Het=3;AC_Hom=0;AC_Hemi=0;HWE=1	GT:AD:DP:GP:PL	0/0:2,0:2:0.925242,0.074758,0:0,6,60	0/0:4,0:4:0.980201,0.019799,0:0,12,133	0/1:9,4:13:0,1,0:70,0,217	0/0:7,0:7:0.997482,0.002518,0:0,21,204	0/0:7,0:7:0.997482,0.002518,0:0,21,181	./.:0,0:0:0.741119,0.239527,0.019354:0,0,0	0/0:4,0:4:0.980201,0.019799,0:0,12,133	0/0:1,0:1:0.860871,0.139114,1.4e-05:0,3,32	0/1:10,3:13:0,1,0:70,0,225	0/0:31,3:34:0.994471,0.005529,0:0,18,335	0/1:3,5:8:0,1,0:85,0,79	0/0:22,0:22:1,0,0:0,66,299	0/0:2,0:2:0.925242,0.074758,0:0,6,73
chr3	24572740	chr3_24572740_T_C	T	C	.	PASS	AF=0.230769;DP=82;NS=13;AN=26;MAF=0.230769;AC=6;AC_Het=4;AC_Hom=2;AC_Hemi=0;HWE=0.522981	GT:AD:DP:GP:PL	0/1:0,1:1:0.017412,0.73568,0.246908:21,3,0	0/0:9,0:9:0.998691,0.001309,0:0,27,242	0/0:5,0:5:0.979456,0.020544,0:0,15,159	0/0:5,0:5:0.979456,0.020544,0:0,15,169	0/1:5,1:6:0.230266,0.769734,0:7,0,155	0/0:1,0:1:0.748714,0.251278,8e-06:0,3,40	0/0:6,0:6:0.989621,0.010379,0:0,18,202	0/0:1,0:1:0.748714,0.251278,8e-06:0,3,40	0/1:9,2:11:0.00041,0.99959,0:36,0,219	0/1:19,2:21:0.125262,0.874738,0:10,0,249	0/0:7,0:7:0.994784,0.005216,0:0,21,191	1/1:0,7:7:0,0.044483,0.955517:143,21,0	0/0:2,0:2:0.856308,0.143692,0:0,6,64
chr3	24573960	chr3_24573960_T_C	T	C	.	PASS	AF=0.416667;DP=147;NS=12;AN=24;MAF=0.416667;AC=10;AC_Het=2;AC_Hom=8;AC_Hemi=0;HWE=0.0286714	GT:AD:DP:GP:PL	./.:0,0:0:0.302564,0.494988,0.202448:0,0,0	1/1:0,6:6:0,0.036796,0.963204:171,18,0	1/1:0,4:4:0,0.132553,0.867447:108,12,0	1/1:0,7:7:0,0.018743,0.981257:177,21,0	0/0:2,0:2:0.709729,0.290271,0:0,6,73	0/0:3,0:3:0.830225,0.169775,0:0,9,104	0/1:0,1:1:0.000213,0.549939,0.449848:35,3,0	0/1:0,1:1:6.7e-05,0.550019,0.449914:40,3,0	0/0:8,0:8:0.99365,0.00635,0:0,24,209	0/0:25,0:25:1,0,0:0,75,387	0/0:13,0:13:0.9998,0.0002,0:0,39,280	0/0:75,0:75:1,0,0:0,226,435	1/1:0,2:2:0,0.379361,0.620638:67,6,0
chr3	24574067	chr3_24574067_C_T	C	T	.	PASS	AF=0.125;DP=132;NS=12;AN=24;MAF=0.125;AC=3;AC_Het=3;AC_Hom=0;AC_Hemi=0;HWE=1	GT:AD:DP:GP:PL	./.:0,0:0:0.776315,0.209545,0.01414:0,0,0	0/0:4,0:4:0.98341,0.01659,0:0,12,110	0/0:7,0:7:0.997896,0.002104,0:0,21,206	0/1:2,2:4:0.00049,0.999509,1e-06:39,0,48	0/1:9,1:10:0.274953,0.725047,0:10,0,221	0/0:3,0:3:0.967362,0.032638,0:0,9,100	0/0:6,0:6:0.9958,0.0042,0:0,18,135	0/0:2,0:2:0.936786,0.063214,0:0,6,69	0/0:11,0:11:0.999868,0.000132,0:0,33,270	0/1:22,5:27:1e-06,0.999999,0:64,0,306	0/0:7,0:7:0.997896,0.002104,0:0,21,189	0/0:46,0:46:1,0,0:0,138,419	0/0:5,0:5:0.991636,0.008364,0:0,15,125
chr3	24574211	chr3_24574211_T_G	T	G	.	PASS	AF=0.5;DP=142;NS=13;AN=26;MAF=0.5;AC=13;AC_Het=7;AC_Hom=6;AC_Hemi=0;HWE=1	GT:AD:DP:GP:PL	1/1:0,3:3:0,0.22705,0.77295:90,9,0	0/1:8,2:10:0.000164,0.999836,0:36,0,195	0/1:6,2:8:4.6e-05,0.999954,0:41,0,126	0/1:7,2:9:7.5e-05,0.999925,0:39,0,190	0/1:7,1:8:0.029116,0.970884,0:13,0,198	1/1:0,2:2:7e-06,0.370074,0.62992:51,6,0	0/0:11,0:11:0.99917,0.00083,0:0,33,292	0/0:6,0:6:0.974095,0.025905,0:0,18,187	0/0:5,0:5:0.949497,0.050503,0:0,15,150	0/1:21,2:23:0.437352,0.562648,0:0,1,300	0/1:8,2:10:0.059349,0.940651,0:10,0,209	1/1:0,40:40:0,0,1:399,120,0	0/1:3,4:7:0,1,0:116,0,90
chr3	24574555	chr3_24574555_T_C	T	C	.	PASS	AF=0.5;DP=146;NS=12;AN=24;MAF=0.5;AC=12;AC_Het=4;AC_Hom=8;AC_Hemi=0;HWE=0.281462	GT:AD:DP:GP:PL	./.:0,0:0:0.25968,0.499816,0.240504:0,0,0	1/1:0,4:4:0,0.114953,0.885047:136,12,0	0/1:1,8:9:0,0.927804,0.072196:190,0,8	0/1:8,1:9:0.344937,0.655063,0:0,0,209	0/0:7,0:7:0.985187,0.014813,0:0,21,202	1/1:0,2:2:0,0.341907,0.658093:64,6,0	1/1:0,8:8:0,0.008052,0.991948:222,24,0	0/1:0,1:1:0.000167,0.509501,0.490332:35,3,0	0/0:13,0:13:0.999765,0.000235,0:0,39,296	0/0:12,0:12:0.99953,0.00047,0:0,36,262	0/0:10,0:10:0.998124,0.001876,0:0,30,262	1/1:0,66:66:0,0,1:404,199,0	0/1:2,2:4:1.7e-05,0.999983,0:45,0,63
chr3	24574610	chr3_24574610_T_C	T	C	.	PASS	AF=0.307692;DP=191;NS=13;AN=26;MAF=0.307692;AC=8;AC_Het=6;AC_Hom=2;AC_Hemi=0;HWE=1	GT:AD:DP:GP:PL	0/1:1,1:2:0.021078,0.978561,0.000362:17,0,28	0/1:2,6:8:0,0.999996,4e-06:143,0,48	0/1:5,6:11:0,1,0:145,0,115	0/0:13,1:14:0.972037,0.027963,0:0,15,287	0/1:7,4:11:0,1,0:96,0,181	0/0:4,0:4:0.945159,0.054841,0:0,12,113	1/1:0,4:4:0,0.212145,0.787855:128,12,0	0/1:0,2:2:0,0.518558,0.481442:68,6,0	0/0:10,0:10:0.999094,0.000906,0:0,30,248	0/0:17,0:17:0.999993,7e-06,0:0,51,336	0/1:8,2:10:0.10368,0.89632,0:10,0,207	0/0:91,0:91:1,0,0:0,274,441	0/0:6,0:6:0.985702,0.014298,0:0,18,141
chr3	24574774	chr3_24574774_C_T	C	T	.	PASS	AF=0.153846;DP=140;NS=13;AN=26;MAF=0.153846;AC=4;AC_Het=2;AC_Hom=2;AC_Hemi=0;HWE=0.234783	GT:AD:DP:GP:PL	0/1:8,3:11:3.1e-05,0.999969,0:49,0,94	1/1:0,10:10:0,0.009862,0.990138:237,30,0	0/0:15,0:15:0.999988,1.2e-05,0:0,45,290	0/0:13,0:13:0.999952,4.8e-05,0:0,39,317	0/0:4,0:4:0.976079,0.023921,0:0,12,130	0/1:0,1:1:0.013305,0.824948,0.161747:25,3,0	0/0:10,0:10:0.999617,0.000383,0:0,30,235	0/0:2,0:2:0.91072,0.08928,0:0,6,66	0/0:7,0:7:0.996946,0.003054,0:0,21,196	0/0:20,0:20:1,0,0:0,60,371	0/0:9,0:9:0.999235,0.000765,0:0,27,240	0/0:31,0:31:1,0,0:0,93,203	0/0:6,0:6:0.993911,0.006089,0:0,18,184
chr3	24597835	chr3_24597835_G_A	G	A	.	PASS	AF=0.25;DP=249;NS=12;AN=24;MAF=0.25;AC=6;AC_Het=6;AC_Hom=0;AC_Hemi=0;HWE=0.529258	GT:AD:DP:GP:PL	0/1:22,9:31:0,1,0:144,0,199	0/0:5,0:5:0.980173,0.019827,0:0,15,134	0/0:27,0:27:1,0,0:0,81,266	0/1:8,1:9:0.073275,0.926725,0:13,0,129	0/1:6,1:7:0.090048,0.909952,0:12,0,141	0/1:3,1:4:0.006168,0.993832,0:24,0,73	0/1:1,1:2:0.00195,0.997846,0.000204:29,0,29	./.:0,0:0:0.570753,0.369458,0.059789:0,0,0	0/0:17,0:17:0.999995,5e-06,0:0,51,203	0/0:41,0:41:1,0,0:0,123,214	0/0:17,0:17:0.999995,5e-06,0:0,51,200	0/1:64,19:83:0,1,0:155,0,279	0/0:5,0:5:0.980173,0.019827,0:0,15,120
chr3	24598599	chr3_24598599_G_A	G	A	.	PASS	AF=0.230769;DP=264;NS=13;AN=26;MAF=0.230769;AC=6;AC_Het=6;AC_Hom=0;AC_Hemi=0;HWE=1	GT:AD:DP:GP:PL	0/1:2,14:16:0,0.996015,0.003985:143,0,16	0/1:3,2:5:0.000165,0.999835,0:40,0,95	0/1:14,9:23:0,1,0:198,0,261	0/0:10,0:10:0.9994,0.0006,0:0,30,248	0/1:9,1:10:0.116889,0.883111,0:11,0,210	0/1:2,1:3:0.049101,0.950899,0:15,0,67	0/1:2,1:3:0.060979,0.939021,0:14,0,67	0/0:1,0:1:0.764995,0.234982,2.3e-05:0,3,35	0/0:20,2:22:0.985055,0.014945,0:0,16,317	0/0:51,4:55:0.998835,0.001165,0:0,27,335	0/0:22,2:24:0.955965,0.044035,0:0,11,326	0/0:79,9:88:0.999879,0.000121,0:0,37,297	0/0:4,0:4:0.963025,0.036975,0:0,12,133
chr3	24603345	chr3_24603345_T_C	T	C	.	PASS	AF=0.5;DP=220;NS=11;AN=22;MAF=0.5;AC=11;AC_Het=5;AC_Hom=6;AC_Hemi=0;HWE=1	GT:AD:DP:GP:PL	./.:0,0:0:0.262745,0.499683,0.237572:0,0,0	./.:0,0:0:0.262745,0.499683,0.237572:0,0,0	1/1:0,2:2:1e-06,0.344612,0.655387:57,6,0	0/1:4,2:6:2.4e-05,0.999976,0:43,0,98	0/1:6,1:7:0.013244,0.986756,0:16,0,168	0/1:0,1:1:5.4e-05,0.512557,0.487389:40,3,0	0/1:2,2:4:5.3e-05,0.999947,0:40,0,62	1/1:0,2:2:1e-06,0.344612,0.655387:60,6,0	0/0:18,0:18:0.999993,7e-06,0:0,54,353	0/0:49,0:49:1,0,0:0,148,432	0/0:29,0:29:1,0,0:0,87,409	0/1:52,45:97:0,1,0:330,0,355	1/1:0,5:5:0,0.061672,0.938328:146,15,0
chr3	24604678	chr3_24604678_C_T	C	T	.	PASS	AF=0.5;DP=248;NS=12;AN=24;MAF=0.5;AC=12;AC_Het=8;AC_Hom=4;AC_Hemi=0;HWE=0.562629	GT:AD:DP:GP:PL	0/1:11,8:19:0,1,0:128,0,156	0/1:2,2:4:1e-06,0.999988,1e-05:56,0,47	1/1:0,9:9:0,0.004052,0.995948:202,27,0	0/1:1,4:5:0,0.993927,0.006073:117,0,19	0/1:6,1:7:0.006015,0.993985,0:19,0,127	./.:0,0:0:0.260326,0.499791,0.239883:0,0,0	0/0:3,0:3:0.806467,0.193533,0:0,9,88	1/1:0,3:3:0,0.206619,0.793381:83,9,0	0/0:19,0:19:0.999996,4e-06,0:0,57,323	0/1:49,10:59:3e-06,0.999997,0:52,0,288	0/1:17,2:19:0.228229,0.771771,0:2,0,244	0/1:54,22:76:0,1,0:165,0,315	0/1:2,2:4:5e-06,0.999993,1e-06:50,0,56
chr3	24604689	chr3_24604689_T_G	T	G	.	PASS	AF=0.307692;DP=259;NS=13;AN=26;MAF=0.307692;AC=8;AC_Het=8;AC_Hom=0;AC_Hemi=0;HWE=0.244302	GT:AD:DP:GP:PL	0/1:13,10:23:0,1,0:184,0,198	0/0:2,0:2:0.808524,0.191476,0:0,6,74	0/1:4,13:17:0,0.999994,6e-06:249,0,46	0/1:1,3:4:0,0.998495,0.001505:94,0,22	0/1:8,2:10:0.000108,0.999892,0:40,0,200	0/0:2,0:2:0.808524,0.191476,0:0,6,58	0/1:2,1:3:0.00067,0.99933,0:32,0,62	0/0:6,0:6:0.985415,0.014585,0:0,18,160	0/1:24,4:28:3e-06,0.999997,0:56,0,321	0/1:51,6:57:0.009056,0.990944,0:21,0,307	0/0:17,1:18:0.982183,0.017817,0:0,17,297	0/0:83,3:86:1,0,0:0,178,385	0/1:2,1:3:0.050287,0.949713,0:13,0,67
chr3	24610131	chr3_24610131_T_C	T	C	.	PASS	AF=0.192308;DP=272;NS=13;AN=26;MAF=0.192308;AC=5;AC_Het=5;AC_Hom=0;AC_Hemi=0;HWE=1	GT:AD:DP:GP:PL	0/1:3,8:11:0,1,0:188,0,74	0/0:3,0:3:0.929214,0.070786,0:0,9,107	0/0:19,0:19:0.999999,1e-06,0:0,57,348	0/0:19,0:19:0.999999,1e-06,0:0,57,336	0/1:3,1:4:0.094118,0.905882,0:12,0,98	0/0:12,1:13:0.516277,0.483723,0:2,0,253	0/1:2,2:4:9e-06,0.999987,4e-06:52,0,46	0/1:0,1:1:0.0002,0.766293,0.233507:41,3,0	0/0:16,0:16:0.999991,9e-06,0:0,48,323	0/0:44,0:44:1,0,0:0,132,405	0/0:24,0:24:1,0,0:0,72,381	0/0:112,0:112:1,0,0:0,337,467	0/1:0,2:2:1e-06,0.621329,0.37867:69,6,0
chr3	24650024	chr3_24650024_G_A	G	A	.	PASS	AF=0.5;DP=128;NS=13;AN=26;MAF=0.5;AC=13;AC_Het=3;AC_Hom=10;AC_Hemi=0;HWE=0.0892525	GT:AD:DP:GP:PL	1/1:0,6:6:0,0.030429,0.969571:137,18,0	1/1:0,3:3:0,0.200688,0.799312:96,9,0	1/1:0,3:3:0,0.200688,0.799312:90,9,0	0/1:5,2:7:3e-06,0.999997,0:52,0,145	0/0:2,0:2:0.667628,0.33237,3e-06:0,6,54	1/1:0,5:5:0,0.059061,0.940939:169,15,0	0/1:1,1:2:0.003987,0.995699,0.000314:21,0,32	0/0:2,0:2:0.667629,0.33237,0:0,6,79	0/0:10,0:10:0.998059,0.001941,0:0,30,228	0/0:23,0:23:1,0,0:0,69,362	0/0:12,0:12:0.999514,0.000486,0:0,36,286	0/1:26,23:49:0,1,0:165,0,168	1/1:0,3:3:0,0.200688,0.799312:113,9,0
chr3	24650856	chr3_24650856_T_C	T	C	.	PASS	AF=0.136364;DP=141;NS=11;AN=22;MAF=0.136364;AC=3;AC_Het=3;AC_Hom=0;AC_Hemi=0;HWE=1	GT:AD:DP:GP:PL	0/0:1,0:1:0.84986,0.150087,5.3e-05:0,3,27	0/0:8,0:8:0.998622,0.001378,0:0,24,223	0/1:3,1:4:0.008955,0.991045,0:25,0,86	0/1:2,1:3:0.00226,0.99774,0:31,0,61	0/1:2,3:5:0,1,0:74,0,59	0/0:6,0:6:0.994512,0.005488,0:0,18,172	./.:0,0:0:0.722337,0.255134,0.022529:0,0,0	./.:0,0:0:0.722337,0.255134,0.022529:0,0,0	0/0:9,0:9:0.999311,0.000689,0:0,27,242	0/0:21,0:21:1,0,0:0,63,361	0/0:6,0:6:0.994512,0.005488,0:0,18,162	0/0:77,0:77:1,0,0:0,232,443	0/0:1,0:1:0.849902,0.150094,3e-06:0,3,39
chr3	24657604	chr3_24657604_C_T	C	T	.	PASS	AF=0.208333;DP=230;NS=12;AN=24;MAF=0.208333;AC=5;AC_Het=3;AC_Hom=2;AC_Hemi=0;HWE=0.403727	GT:AD:DP:GP:PL	0/0:17,0:17:0.999996,4e-06,0:0,51,334	0/0:10,0:10:0.999465,0.000535,0:0,30,263	0/0:15,0:15:0.999983,1.7e-05,0:0,45,338	0/0:17,0:17:0.999996,4e-06,0:0,51,342	0/0:8,0:8:0.997863,0.002137,0:0,24,207	./.:0,0:0:0.61601,0.337706,0.046284:0,0,0	0/1:1,2:3:2e-06,0.999911,8.7e-05:59,0,32	0/1:0,1:1:0.000571,0.784413,0.215016:37,3,0	0/0:20,0:20:0.999999,1e-06,0:0,60,343	0/0:37,0:37:1,0,0:0,111,415	0/0:17,0:17:0.999996,4e-06,0:0,51,354	0/1:38,39:77:0,1,0:321,0,336	1/1:0,7:7:0,0.053926,0.946074:194,21,0
chr3	24661307	chr3_24661307_G_A	G	A	.	PASS	AF=0.269231;DP=247;NS=13;AN=26;MAF=0.269231;AC=7;AC_Het=7;AC_Hom=0;AC_Hemi=0;HWE=0.49913	GT:AD:DP:GP:PL	0/0:2,0:2:0.844407,0.155593,0:0,6,62	0/0:6,0:6:0.988615,0.011385,0:0,18,136	0/1:11,1:12:0.357101,0.642899,0:4,0,151	0/1:7,2:9:3.7e-05,0.999963,0:46,0,126	0/0:16,2:18:0.684251,0.315749,0:0,2,193	0/0:7,0:7:0.994275,0.005725,0:0,21,167	0/1:0,1:1:0.000314,0.730478,0.269207:38,3,0	0/1:1,1:2:0.000683,0.999085,0.000233:33,0,29	0/0:15,0:15:0.999978,2.2e-05,0:0,45,196	0/0:61,0:61:1,0,0:0,184,384	0/1:19,3:22:0.389721,0.610279,0:3,0,237	0/1:74,16:90:0.008074,0.991926,0:22,0,204	0/1:1,1:2:0.000542,0.999311,0.000147:34,0,31
chr3	24663084	chr3_24663084_T_G	T	G	.	PASS	AF=0.153846;DP=239;NS=13;AN=26;MAF=0.153846;AC=4;AC_Het=0;AC_Hom=4;AC_Hemi=0;HWE=0.00521739	GT:AD:DP:GP:PL	1/1:0,9:9:0,0.023001,0.976999:214,27,0	0/0:2,0:2:0.923401,0.076599,0:0,6,70	0/0:15,0:15:0.99999,1e-05,0:0,45,305	0/0:10,0:10:0.999676,0.000324,0:0,30,247	0/0:6,0:6:0.994842,0.005158,0:0,18,150	1/1:0,4:4:0,0.429678,0.570322:144,12,0	0/0:5,0:5:0.989738,0.010262,0:0,15,165	0/0:3,0:3:0.960175,0.039825,0:0,9,96	0/0:20,0:20:1,0,0:0,60,307	0/0:40,0:40:1,0,0:0,120,400	0/0:16,0:16:0.999995,5e-06,0:0,48,261	0/0:104,1:105:1,0,0:0,288,443	0/0:4,0:4:0.979683,0.020317,0:0,12,117
chr3	24663097	chr3_24663097_A_G	A	G	.	PASS	AF=0.5;DP=250;NS=13;AN=26;MAF=0.5;AC=13;AC_Het=3;AC_Hom=10;AC_Hemi=0;HWE=0.0892525	GT:AD:DP:GP:PL	1/1:0,10:10:0,0.001985,0.998015:229,30,0	0/0:3,0:3:0.802922,0.197078,0:0,9,101	1/1:0,14:14:0,0.000124,0.999876:303,42,0	0/1:3,7:10:0,1,0:185,0,65	0/0:8,0:8:0.992388,0.007612,0:0,24,172	1/1:0,8:8:0,0.007894,0.992106:231,24,0	0/1:1,4:5:0,0.998027,0.001973:123,0,24	1/1:0,3:3:0,0.202946,0.797054:100,9,0	0/0:24,0:24:1,0,0:0,72,366	0/0:49,0:49:1,0,0:0,148,409	0/0:16,0:16:0.99997,3e-05,0:0,48,306	0/1:50,46:96:0,1,0:348,0,352	1/1:0,4:4:0,0.112932,0.887068:128,12,0
chr3	24665556	chr3_24665556_A_G	A	G	.	PASS	AF=0.227273;DP=263;NS=11;AN=22;MAF=0.227273;AC=5;AC_Het=5;AC_Hom=0;AC_Hemi=0;HWE=1	GT:AD:DP:GP:PL	./.:0,0:0:0.594021,0.353413,0.052566:0,0,0	0/1:0,1:1:0.000819,0.770095,0.229086:35,3,0	./.:0,0:0:0.594021,0.353413,0.052566:0,0,0	0/0:2,0:2:0.870523,0.129477,0:0,6,54	0/1:4,1:5:0.345217,0.654783,0:5,0,90	0/0:9,1:10:0.913474,0.086526,0:0,8,171	0/1:8,2:10:0.030788,0.969212,0:17,0,133	0/0:2,0:2:0.870523,0.129477,0:0,6,64	0/0:20,2:22:0.916777,0.083223,0:0,8,280	0/0:42,3:45:0.999998,2e-06,0:0,54,312	0/0:27,3:30:0.985815,0.014185,0:0,16,293	0/1:106,24:130:0.000145,0.999855,0:41,0,215	0/1:4,1:5:0.251003,0.748997,0:7,0,92
chr3	24667818	chr3_24667818_T_C	T	C	.	PASS	AF=0.454545;DP=216;NS=11;AN=22;MAF=0.454545;AC=10;AC_Het=8;AC_Hom=2;AC_Hemi=0;HWE=0.256966	GT:AD:DP:GP:PL	./.:0,0:0:0.252596,0.499987,0.247418:0,0,0	0/1:2,1:3:0.01258,0.987381,3.9e-05:16,0,41	./.:0,0:0:0.252596,0.499987,0.247418:0,0,0	0/0:2,0:2:0.668967,0.331032,1e-06:0,6,58	0/1:4,2:6:8e-06,0.999992,0:48,0,111	0/1:1,3:4:0,0.95319,0.04681:82,0,10	0/1:1,1:2:0.007961,0.991546,0.000493:18,0,30	1/1:0,4:4:0,0.112134,0.887866:100,12,0	0/0:18,2:20:0.798532,0.201468,0:0,9,304	0/1:41,8:49:6e-06,0.999994,0:49,0,335	0/1:17,5:22:0,1,0:76,0,295	0/1:41,61:102:0,1,0:284,0,321	0/1:0,1:1:0.001012,0.502078,0.49691:27,3,0
chr3	24670655	chr3_24670655_G_A	G	A	.	PASS	AF=0.333333;DP=108;NS=12;AN=24;MAF=0.333333;AC=8;AC_Het=8;AC_Hom=0;AC_Hemi=0;HWE=0.216045	GT:AD:DP:GP:PL	0/1:12,3:15:0.000459,0.999541,0:32,0,153	0/1:1,2:3:0,0.999684,0.000315:63,0,30	0/1:16,4:20:2e-06,0.999998,0:56,0,163	0/0:2,0:2:0.761408,0.238592,0:0,6,65	0/0:1,0:1:0.61472,0.385256,2.4e-05:0,3,40	0/1:2,1:3:0.000507,0.999493,0:32,0,64	./.:0,0:0:0.377897,0.473673,0.148431:0,0,0	0/0:2,0:2:0.761408,0.238592,0:0,6,69	0/1:9,2:11:8.1e-05,0.999919,0:40,0,153	0/1:8,2:10:0.000413,0.999587,0:33,0,146	0/1:3,2:5:1.3e-05,0.999987,0:48,0,88	0/0:35,0:35:1,0,0:0,105,206	0/1:0,1:1:0.000123,0.614655,0.385222:39,3,0
chr3	24670855	chr3_24670855_G_A	G	A	.	PASS	AF=0.384615;DP=240;NS=13;AN=26;MAF=0.384615;AC=10;AC_Het=8;AC_Hom=2;AC_Hemi=0;HWE=0.56581	GT:AD:DP:GP:PL	0/0:33,1:34:1,0,0:0,81,227	0/1:6,1:7:0.03317,0.96683,0:14,0,155	0/1:15,10:25:0,1,0:154,0,169	0/1:3,1:4:0.001355,0.998645,0:28,0,90	0/0:7,0:7:0.990876,0.009124,0:0,21,206	0/0:3,0:3:0.871582,0.128418,0:0,9,92	0/1:2,1:3:0.002694,0.997306,1e-06:25,0,56	1/1:0,2:2:0,0.458975,0.541025:73,6,0	0/1:11,11:22:0,1,0:153,0,175	0/1:22,10:32:0,1,0:123,0,209	0/1:10,4:14:0,1,0:76,0,209	0/0:79,3:82:1,0,0:0,147,391	0/1:3,2:5:1e-06,0.999999,0:59,0,83
chr3	24676896	chr3_24676896_T_A	T	A	.	PASS	AF=0.272727;DP=233;NS=11;AN=22;MAF=0.272727;AC=6;AC_Het=4;AC_Hom=2;AC_Hemi=0;HWE=1	GT:AD:DP:GP:PL	0/0:8,0:8:0.996323,0.003677,0:0,24,179	0/1:0,2:2:0,0.514202,0.485798:70,6,0	0/1:0,1:1:0.000287,0.678979,0.320734:37,3,0	0/1:4,1:5:0.010591,0.989409,0:20,0,118	0/1:6,2:8:0.000154,0.999846,0:38,0,160	./.:0,0:0:0.46128,0.435792,0.102928:0,0,0	0/0:1,0:1:0.67917,0.320818,1.2e-05:0,3,41	./.:0,0:0:0.46128,0.435792,0.102928:0,0,0	0/0:27,0:27:1,0,0:0,81,403	0/0:80,0:80:1,0,0:0,241,438	0/0:28,1:29:0.999994,6e-06,0:0,52,365	0/0:61,5:66:0.999845,0.000155,0:0,38,316	1/1:0,6:6:0,0.062047,0.937953:139,18,0
chr3	24689213	chr3_24689213_G_A	G	A	.	PASS	AF=0.461538;DP=248;NS=13;AN=26;MAF=0.461538;AC=12;AC_Het=4;AC_Hom=8;AC_Hemi=0;HWE=0.260843	GT:AD:DP:GP:PL	1/1:0,32:32:0,0,1:410,96,0	1/1:0,8:8:0,0.008264,0.991736:220,24,0	1/1:0,20:20:0,2e-06,0.999998:368,60,0	0/1:5,7:12:0,1,0:143,0,128	0/0:12,0:12:0.999543,0.000457,0:0,36,288	0/0:4,0:4:0.895115,0.104885,0:0,12,125	0/1:3,3:6:0,1,0:98,0,99	0/1:0,1:1:0.000174,0.516056,0.48377:35,3,0	0/0:18,0:18:0.999993,7e-06,0:0,54,344	0/0:39,0:39:1,0,0:0,117,420	0/0:25,0:25:1,0,0:0,75,357	0/1:23,34:57:0,1,0:316,0,270	1/1:0,12:12:0,0.000521,0.999479:233,36,0
chr3	24696209	chr3_24696209_T_C	T	C	.	PASS	AF=0.153846;DP=176;NS=13;AN=26;MAF=0.153846;AC=4;AC_Het=2;AC_Hom=2;AC_Hemi=0;HWE=0.234783	GT:AD:DP:GP:PL	0/0:15,1:16:0.969568,0.030432,0:0,11,202	0/1:0,1:1:0.002026,0.828243,0.169731:33,3,0	1/1:0,16:16:0,0.000149,0.999851:339,48,0	0/0:10,0:10:0.9996,0.0004,0:0,30,257	0/0:16,0:16:0.999994,6e-06,0:0,48,335	0/0:4,0:4:0.975025,0.024975,0:0,12,135	0/0:1,0:1:0.829917,0.170072,1.1e-05:0,3,35	0/0:5,0:5:0.987355,0.012645,0:0,15,155	0/0:7,0:7:0.996808,0.003192,0:0,21,170	0/0:33,0:33:1,0,0:0,99,390	0/0:19,0:19:0.999999,1e-06,0:0,57,362	0/1:18,25:43:0,1,0:212,0,176	0/0:5,0:5:0.987355,0.012645,0:0,15,155
chr3	24705604	chr3_24705604_T_A	T	A	.	PASS	AF=0.153846;DP=204;NS=13;AN=26;MAF=0.153846;AC=4;AC_Het=0;AC_Hom=4;AC_Hemi=0;HWE=0.00521739	GT:AD:DP:GP:PL	1/1:0,16:16:0,0.000168,0.999832:330,48,0	0/0:2,0:2:0.916683,0.083317,0:0,6,67	0/0:11,0:11:0.999823,0.000177,0:0,33,272	0/0:11,0:11:0.999823,0.000177,0:0,33,280	0/0:7,0:7:0.997168,0.002832,0:0,21,176	0/0:2,0:2:0.916683,0.083317,0:0,6,71	0/0:2,0:2:0.916683,0.083317,0:0,6,74	1/1:0,4:4:0,0.407447,0.592553:143,12,0	0/0:23,0:23:1,0,0:0,69,386	0/0:52,0:52:1,0,0:0,157,433	0/0:25,0:25:1,0,0:0,75,371	0/0:48,0:48:1,0,0:0,144,387	0/0:1,0:1:0.846176,0.153818,6e-06:0,3,37
chr3	24705649	chr3_24705649_A_G	A	G	.	PASS	AF=0.125;DP=246;NS=12;AN=24;MAF=0.125;AC=3;AC_Het=3;AC_Hom=0;AC_Hemi=0;HWE=1	GT:AD:DP:GP:PL	0/0:16,0:16:0.999995,5e-06,0:0,48,308	0/0:3,0:3:0.960967,0.039033,0:0,9,94	0/0:11,0:11:0.999841,0.000159,0:0,33,255	0/0:8,0:8:0.998732,0.001268,0:0,24,225	0/0:9,0:9:0.999366,0.000634,0:0,27,233	0/0:1,0:1:0.860225,0.139767,7e-06:0,3,35	./.:0,0:0:0.739997,0.240468,0.019535:0,0,0	0/0:3,0:3:0.960967,0.039033,0:0,9,93	0/0:26,2:28:0.976339,0.023661,0:0,11,350	0/1:54,7:61:0.028894,0.971106,0:20,0,319	0/1:27,6:33:0,1,0:85,0,333	0/1:47,25:72:0,1,0:244,0,304	0/0:1,0:1:0.860222,0.139767,1.1e-05:0,3,33
chr3	24710927	chr3_24710927_G_A	G	A	.	PASS	AF=0.454545;DP=212;NS=11;AN=22;MAF=0.454545;AC=10;AC_Het=6;AC_Hom=4;AC_Hemi=0;HWE=1	GT:AD:DP:GP:PL	0/1:2,1:3:0.000983,0.999016,0:28,0,64	0/0:4,0:4:0.908004,0.091996,0:0,12,130	1/1:0,12:12:0,0.000602,0.999398:284,36,0	1/1:0,2:2:0,0.38151,0.61849:69,6,0	0/1:6,4:10:0,1,0:109,0,148	0/0:4,0:4:0.908004,0.091996,0:0,12,117	./.:0,0:0:0.30505,0.494527,0.200423:0,0,0	./.:0,0:0:0.30505,0.494527,0.200423:0,0,0	0/1:8,9:17:0,1,0:201,0,175	0/1:18,26:44:0,1,0:330,0,263	0/1:14,11:25:0,1,0:226,0,258	0/1:40,46:86:0,1,0:363,0,348	0/0:5,0:5:0.951784,0.048216,0:0,15,159
chr3	24711128	chr3_24711128_C_T	C	T	.	PASS	AF=0.5;DP=202;NS=12;AN=24;MAF=0.5;AC=12;AC_Het=6;AC_Hom=6;AC_Hemi=0;HWE=1	GT:AD:DP:GP:PL	0/0:30,0:30:1,0,0:0,90,394	1/1:0,3:3:0,0.222477,0.777523:107,9,0	0/0:20,0:20:0.999998,2e-06,0:0,60,344	0/1:3,3:6:0,1,0:81,0,92	0/1:3,4:7:0,1,0:119,0,81	0/1:3,2:5:3e-06,0.999997,0:53,0,85	1/1:0,3:3:0,0.222477,0.777523:100,9,0	./.:0,0:0:0.284843,0.497728,0.21743:0,0,0	0/1:7,5:12:0,1,0:128,0,165	0/1:25,18:43:0,1,0:281,0,308	0/1:12,10:22:0,1,0:173,0,255	0/0:41,2:43:1,0,0:0,80,373	1/1:0,2:2:0,0.363979,0.636021:75,6,0
chr3	24713346	chr3_24713346_A_G	A	G	.	PASS	AF=0.375;DP=198;NS=12;AN=24;MAF=0.375;AC=9;AC_Het=9;AC_Hom=0;AC_Hemi=0;HWE=0.0922062	GT:AD:DP:GP:PL	0/0:3,0:3:0.82629,0.17371,0:0,9,98	0/1:0,1:1:0.00162,0.54232,0.45606:26,3,0	0/0:16,0:16:0.999974,2.6e-05,0:0,48,309	0/1:0,1:1:8.1e-05,0.543155,0.456763:39,3,0	0/1:6,2:8:7.1e-05,0.999929,0:39,0,165	0/1:2,1:3:0.001889,0.998111,0:25,0,71	0/1:0,1:1:0.006418,0.539713,0.453869:20,3,0	0/1:0,1:1:0.000129,0.54313,0.456741:37,3,0	0/1:13,4:17:0,1,0:67,0,279	0/0:39,3:42:0.999553,0.000447,0:0,36,382	0/1:19,2:21:0.024242,0.975758,0:14,0,330	0/1:66,18:84:0,1,0:140,0,327	./.:0,0:0:0.295068,0.496267,0.208665:0,0,0
chr3	24716867	chr3_24716867_G_A	G	A	.	PASS	AF=0.423077;DP=214;NS=13;AN=26;MAF=0.423077;AC=11;AC_Het=7;AC_Hom=4;AC_Hemi=0;HWE=1	GT:AD:DP:GP:PL	0/0:1,0:1:0.567558,0.431948,0.000494:0,3,28	0/1:1,1:2:0.00083,0.998409,0.000761:29,0,27	0/1:5,1:6:0.246665,0.753335,0:3,0,145	0/1:1,1:2:0.000659,0.999037,0.000303:30,0,31	0/0:9,0:9:0.997036,0.002964,0:0,27,225	0/0:12,0:12:0.999629,0.000371,0:0,36,279	1/1:0,4:4:0,0.141068,0.858932:132,12,0	0/0:1,0:1:0.566662,0.431267,0.002071:0,3,22	0/1:10,6:16:0,1,0:145,0,233	0/1:26,12:38:0,1,0:198,0,332	0/1:14,7:21:0,1,0:135,0,251	0/1:56,41:97:0,1,0:336,0,361	1/1:0,3:3:0,0.247258,0.752742:102,9,0
chr3	24745039	chr3_24745039_G_A	G	A	.	PASS	AF=0.375;DP=242;NS=12;AN=24;MAF=0.375;AC=9;AC_Het=7;AC_Hom=2;AC_Hemi=0;HWE=0.592947	GT:AD:DP:GP:PL	./.:0,0:0:0.364995,0.478306,0.156699:0,0,0	0/0:1,0:1:0.604101,0.395817,8.2e-05:0,3,35	0/0:26,0:26:1,0,0:0,78,403	0/1:1,2:3:0,0.999172,0.000828:66,0,26	0/1:6,2:8:3.3e-05,0.999967,0:44,0,171	0/1:3,2:5:1e-06,0.999999,0:61,0,96	1/1:0,2:2:0,0.432812,0.567188:78,6,0	0/1:0,1:1:7.3e-05,0.604102,0.395825:41,3,0	0/1:15,11:26:0,1,0:158,0,275	0/1:35,23:58:0,1,0:170,0,363	0/1:19,9:28:0,1,0:124,0,323	0/0:81,0:81:1,0,0:0,244,437	0/0:3,0:3:0.859253,0.140747,0:0,9,100
chr3	24748199	chr3_24748199_C_T	C	T	.	PASS	AF=0.115385;DP=265;NS=13;AN=26;MAF=0.115385;AC=3;AC_Het=3;AC_Hom=0;AC_Hemi=0;HWE=1	GT:AD:DP:GP:PL	0/0:16,1:17:0.987253,0.012747,0:0,14,297	0/1:6,1:7:0.029268,0.970732,0:20,0,168	0/0:14,0:14:0.999979,2.1e-05,0:0,42,306	0/0:11,1:12:0.707732,0.292268,0:1,0,248	0/0:7,0:7:0.997373,0.002627,0:0,21,216	0/0:3,0:3:0.959561,0.040439,0:0,9,102	0/1:0,1:1:0.001012,0.854874,0.144114:37,3,0	0/0:1,0:1:0.855737,0.144257,6e-06:0,3,36	0/0:25,0:25:1,0,0:0,75,392	0/0:66,3:69:1,0,0:0,101,371	0/0:29,0:29:1,0,0:0,87,422	0/1:34,44:78:0,1,0:326,0,305	0/0:1,0:1:0.855611,0.144235,0.000153:0,3,22
chr3	24748281	chr3_24748281_A_G	A	G	.	PASS	AF=0.230769;DP=272;NS=13;AN=26;MAF=0.230769;AC=6;AC_Het=4;AC_Hom=2;AC_Hemi=0;HWE=0.522981	GT:AD:DP:GP:PL	1/1:0,19:19:0,1.1e-05,0.999989:339,57,0	0/0:4,0:4:0.959856,0.040144,0:0,12,125	0/1:15,3:18:0.000159,0.999841,0:40,0,302	0/1:6,3:9:0,1,0:67,0,158	0/1:8,1:9:0.161076,0.838924,0:9,0,202	0/0:3,0:3:0.92281,0.07719,0:0,9,99	0/0:3,0:3:0.92281,0.07719,0:0,9,87	0/0:3,0:3:0.92281,0.07719,0:0,9,103	0/0:27,0:27:1,0,0:0,81,389	0/0:57,5:62:0.999526,0.000474,0:0,31,333	0/0:23,2:25:0.602856,0.397144,0:0,0,313	0/1:57,27:84:0,1,0:131,0,343	0/0:6,0:6:0.989653,0.010347,0:0,18,184
chr3	24750946	chr3_24750946_G_A	G	A	.	PASS	AF=0.461538;DP=256;NS=13;AN=26;MAF=0.461538;AC=12;AC_Het=6;AC_Hom=6;AC_Hemi=0;HWE=1	GT:AD:DP:GP:PL	0/0:4,0:4:0.900587,0.099413,0:0,12,119	0/0:7,0:7:0.98639,0.01361,0:0,21,210	0/1:13,6:19:0,1,0:146,0,257	0/1:3,13:16:0,1,0:273,0,60	0/1:6,10:16:0,1,0:230,0,99	1/1:0,9:9:0,0.004403,0.995597:248,27,0	1/1:0,11:11:0,0.001104,0.998896:274,33,0	0/0:2,0:2:0.693695,0.306305,0:0,6,76	0/1:10,6:16:0,1,0:146,0,220	0/1:29,20:49:0,1,0:292,0,348	0/1:9,15:24:0,1,0:292,0,201	0/0:80,0:80:1,0,0:0,241,423	1/1:0,3:3:0,0.220623,0.779377:108,9,0
chr3	24757970	chr3_24757970_T_C	T	C	.	PASS	AF=0.307692;DP=267;NS=13;AN=26;MAF=0.307692;AC=8;AC_Het=4;AC_Hom=4;AC_Hemi=0;HWE=0.507918	GT:AD:DP:GP:PL	1/1:0,14:14:0,0.00027,0.99973:300,42,0	0/1:1,3:4:0,0.998859,0.001141:87,0,23	0/0:14,0:14:0.999945,5.5e-05,0:0,42,329	0/0:21,0:21:1,0,0:0,63,381	0/0:11,0:11:0.999559,0.000441,0:0,33,264	1/1:0,4:4:0,0.216662,0.783338:142,12,0	0/1:2,1:3:0.00279,0.99721,0:26,0,72	0/1:0,1:1:0.000482,0.688409,0.311109:35,3,0	0/0:24,0:24:1,0,0:0,72,387	0/0:52,0:52:1,0,0:0,157,436	0/0:28,0:28:1,0,0:0,84,403	0/0:88,0:88:1,0,0:0,265,422	0/1:1,2:3:0,0.999856,0.000144:67,0,32
chr3	24757986	chr3_24757986_T_C	T	C	.	PASS	AF=0.384615;DP=251;NS=13;AN=26;MAF=0.384615;AC=10;AC_Het=4;AC_Hom=6;AC_Hemi=0;HWE=0.255674	GT:AD:DP:GP:PL	1/1:0,7:7:0,0.023722,0.976278:204,21,0	0/1:2,2:4:1e-06,0.999999,0:62,0,62	1/1:0,12:12:0,0.000759,0.999241:292,36,0	0/1:11,8:19:0,1,0:180,0,240	0/0:9,0:9:0.997495,0.002505,0:0,27,253	1/1:0,2:2:0,0.437433,0.562567:76,6,0	0/0:2,0:2:0.756713,0.243287,0:0,6,69	0/1:0,1:1:0.000119,0.608561,0.39132:39,3,0	0/0:23,0:23:1,0,0:0,69,381	0/0:52,0:52:1,0,0:0,157,428	0/0:27,0:27:1,0,0:0,81,409	0/0:90,0:90:1,0,0:0,271,428	0/1:1,2:3:0,0.999592,0.000407:68,0,29
chr3	24760584	chr3_24760584_A_G	A	G	.	PASS	AF=0.384615;DP=205;NS=13;AN=26;MAF=0.384615;AC=10;AC_Het=4;AC_Hom=6;AC_Hemi=0;HWE=0.255674	GT:AD:DP:GP:PL	0/0:4,0:4:0.933032,0.066968,0:0,12,91	0/0:8,0:8:0.995534,0.004466,0:0,24,226	1/1:0,7:7:0,0.026488,0.973512:207,21,0	0/1:1,5:6:0,0.998543,0.001457:130,0,23	0/1:11,5:16:0,1,0:119,0,251	1/1:0,5:5:0,0.098156,0.901844:137,15,0	0/1:1,1:2:0.000348,0.998506,0.001146:34,0,24	1/1:0,2:2:0,0.46545,0.53455:82,6,0	0/0:12,0:12:0.99972,0.00028,0:0,36,233	0/0:40,0:40:1,0,0:0,120,399	0/0:26,0:26:1,0,0:0,78,380	0/0:73,0:73:1,0,0:0,220,449	0/1:2,2:4:0,0.999999,0:64,0,61
chr3	24774159	chr3_24774159_G_A	G	A	.	PASS	AF=0.125;DP=57;NS=12;AN=24;MAF=0.125;AC=3;AC_Het=3;AC_Hom=0;AC_Hemi=0;HWE=1	GT:AD:DP:GP:PL	0/0:10,0:10:0.999668,0.000332,0:0,30,201	0/0:1,0:1:0.854605,0.145387,8e-06:0,3,35	0/0:1,0:1:0.854605,0.145387,8e-06:0,3,35	0/0:7,0:7:0.997349,0.002651,0:0,21,183	0/0:6,0:6:0.994712,0.005288,0:0,18,167	0/0:1,0:1:0.854603,0.145387,1e-05:0,3,34	0/0:1,0:1:0.854605,0.145387,8e-06:0,3,35	0/0:1,0:1:0.854605,0.145387,8e-06:0,3,35	0/1:4,1:5:0.018413,0.981587,0:22,0,116	0/0:14,0:14:0.999979,2.1e-05,0:0,42,278	0/1:6,1:7:0.229658,0.770342,0:10,0,151	0/1:1,2:3:1.6e-05,0.997843,0.002141:53,0,16	./.:0,0:0:0.73036,0.248502,0.021138:0,0,0
chr3	24775626	chr3_24775626_G_A	G	A	.	PASS	AF=0.166667;DP=135;NS=12;AN=24;MAF=0.166667;AC=4;AC_Het=4;AC_Hom=0;AC_Hemi=0;HWE=1	GT:AD:DP:GP:PL	0/0:1,0:1:0.805647,0.194058,0.000295:0,3,22	0/0:1,0:1:0.80588,0.194114,6e-06:0,3,39	0/1:5,3:8:0,1,0:79,0,142	0/0:3,0:3:0.943203,0.056797,0:0,9,110	0/1:4,1:5:0.010415,0.989585,0:23,0,101	./.:0,0:0:0.649449,0.31287,0.037681:0,0,0	0/0:1,0:1:0.805882,0.194114,4e-06:0,3,41	0/0:4,0:4:0.970772,0.029228,0:0,12,120	0/0:15,0:15:0.999985,1.5e-05,0:0,45,332	0/0:25,1:26:0.99991,9e-05,0:0,37,334	0/0:19,0:19:0.999999,1e-06,0:0,57,365	0/1:18,30:48:0,1,0:332,0,211	0/1:1,3:4:0,0.999807,0.000193:91,0,28
chr3	24778396	chr3_24778396_T_A	T	A	.	PASS	AF=0.384615;DP=205;NS=13;AN=26;MAF=0.384615;AC=10;AC_Het=8;AC_Hom=2;AC_Hemi=0;HWE=0.56581	GT:AD:DP:GP:PL	0/0:4,0:4:0.927144,0.072856,0:0,12,126	1/1:0,5:5:0,0.090423,0.909577:119,15,0	0/1:3,2:5:1e-06,0.999999,0:60,0,86	0/1:4,2:6:0.005966,0.994034,0:21,0,111	0/1:4,3:7:0,1,0:80,0,108	0/0:5,0:5:0.962195,0.037805,0:0,15,110	0/0:6,0:6:0.980734,0.019266,0:0,18,163	0/1:1,2:3:6e-06,0.997489,0.002506:52,0,21	0/1:10,5:15:0,1,0:106,0,201	0/1:9,16:25:0,1,0:201,0,110	0/1:11,5:16:0,1,0:110,0,168	0/0:95,2:97:1,0,0:0,224,383	0/1:6,4:10:0,1,0:94,0,126
chr3	24780468	chr3_24780468_A_C	A	C	.	PASS	AF=0.454545;DP=144;NS=11;AN=22;MAF=0.454545;AC=10;AC_Het=4;AC_Hom=6;AC_Hemi=0;HWE=0.542748	GT:AD:DP:GP:PL	./.:0,0:0:0.269681,0.499254,0.231065:0,0,0	0/0:1,0:1:0.519281,0.480663,5.6e-05:0,3,39	1/1:0,5:5:0,0.063248,0.936752:152,15,0	0/1:3,3:6:0,1,0:74,0,79	0/0:6,0:6:0.971888,0.028112,0:0,18,166	1/1:0,3:3:0,0.212646,0.787354:87,9,0	0/0:2,0:2:0.683615,0.316385,0:0,6,80	./.:0,0:0:0.269681,0.499254,0.231065:0,0,0	0/1:12,2:14:0.002209,0.997791,0:24,0,257	0/1:26,9:35:0,1,0:114,0,350	0/1:14,3:17:4.1e-05,0.999959,0:41,0,284	1/1:1,48:49:0,0,1:325,130,0	0/0:6,0:6:0.971888,0.028112,0:0,18,180
chr3	24782088	chr3_24782088_T_G	T	G	.	PASS	AF=0.25;DP=155;NS=12;AN=24;MAF=0.25;AC=6;AC_Het=6;AC_Hom=0;AC_Hemi=0;HWE=0.529258	GT:AD:DP:GP:PL	./.:0,0:0:0.560072,0.376615,0.063313:0,0,0	0/1:3,1:4:0.007465,0.992535,0:23,0,87	0/0:9,0:9:0.998688,0.001312,0:0,27,232	0/0:5,0:5:0.97942,0.02058,0:0,15,136	0/1:11,1:12:0.490998,0.509002,0:2,0,248	0/1:0,1:1:0.017374,0.735376,0.24725:21,3,0	0/0:6,0:6:0.989603,0.010397,0:0,18,197	0/0:1,0:1:0.74712,0.251195,0.001685:0,3,17	0/1:11,4:15:0,1,0:93,0,232	0/1:30,11:41:0,1,0:177,0,359	0/1:16,4:20:0,1,0:72,0,299	0/0:33,2:35:0.999955,4.5e-05,0:0,42,336	0/0:5,0:5:0.97942,0.02058,0:0,15,172
chr3	24804200	chr3_24804200_A_T	A	T	.	PASS	AF=0.423077;DP=167;NS=13;AN=26;MAF=0.423077;AC=11;AC_Het=5;AC_Hom=6;AC_Hemi=0;HWE=0.573563	GT:AD:DP:GP:PL	0/0:16,0:16:0.999977,2.3e-05,0:0,48,334	1/1:0,8:8:0,0.010203,0.989797:215,24,0	0/0:15,0:15:0.999954,4.6e-05,0:0,45,336	0/0:3,0:3:0.840718,0.159282,0:0,9,99	0/1:1,1:2:0.000662,0.998958,0.00038:30,0,30	1/1:0,2:2:1e-06,0.397496,0.602502:59,6,0	0/0:1,0:1:0.568861,0.431113,2.6e-05:0,3,41	1/1:0,3:3:0,0.248046,0.751954:102,9,0	0/1:3,5:8:0,1,0:133,0,78	0/1:16,11:27:0,1,0:146,0,233	0/1:10,3:13:0,1,0:70,0,189	0/1:50,17:67:0,1,0:204,0,333	0/0:2,0:2:0.725204,0.274796,0:0,6,63
chr3	24818812	chr3_24818812_T_C	T	C	.	PASS	AF=0.318182;DP=226;NS=11;AN=22;MAF=0.318182;AC=7;AC_Het=3;AC_Hom=4;AC_Hemi=0;HWE=0.232198	GT:AD:DP:GP:PL	./.:0,0:0:0.412816,0.459383,0.127801:0,0,0	1/1:0,6:6:0,0.053175,0.946825:184,18,0	./.:0,0:0:0.412816,0.459383,0.127801:0,0,0	0/0:4,0:4:0.934975,0.065025,0:0,12,137	0/0:3,0:3:0.877888,0.122112,0:0,9,102	0/0:1,0:1:0.642493,0.357482,2.5e-05:0,3,39	0/0:2,0:2:0.782352,0.217648,0:0,6,75	0/0:3,0:3:0.877888,0.122112,0:0,9,101	0/1:10,8:18:0,1,0:192,0,222	0/1:26,26:52:0,1,0:340,0,339	0/1:10,15:25:0,1,0:266,0,211	1/1:1,106:107:0,0,1:449,290,0	0/0:5,0:5:0.966395,0.033605,0:0,15,164
chr3	24819711	chr3_24819711_T_C	T	C	.	PASS	AF=0.363636;DP=260;NS=11;AN=22;MAF=0.363636;AC=8;AC_Het=6;AC_Hom=2;AC_Hemi=0;HWE=1	GT:AD:DP:GP:PL	./.:0,0:0:0.357102,0.480956,0.161942:0,0,0	1/1:0,7:7:0,0.022675,0.977325:216,21,0	./.:0,0:0:0.357102,0.480956,0.161942:0,0,0	0/0:4,0:4:0.922361,0.077639,0:0,12,129	0/1:9,3:12:0,1,0:63,0,229	0/0:3,0:3:0.855908,0.144092,0:0,9,113	0/0:2,0:2:0.74811,0.25189,0:0,6,81	0/1:0,1:1:8.9e-05,0.597525,0.402386:40,3,0	0/1:9,11:20:0,1,0:240,0,208	0/1:31,31:62:0,1,0:351,0,349	0/1:11,8:19:0,1,0:192,0,227	0/0:121,0:121:1,0,0:0,364,450	0/1:3,6:9:0,1,0:168,0,83
chr3	24820436	chr3_24820436_T_C	T	C	.	PASS	AF=0.5;DP=256;NS=12;AN=24;MAF=0.5;AC=12;AC_Het=6;AC_Hom=6;AC_Hemi=0;HWE=1	GT:AD:DP:GP:PL	1/1:0,34:34:0,0,1:403,102,0	0/0:7,0:7:0.985078,0.014922,0:0,21,184	1/1:0,9:9:0,0.004013,0.995987:262,27,0	0/1:10,3:13:0,1,0:64,0,218	0/1:10,4:14:0,1,0:100,0,164	./.:0,0:0:0.257802,0.49988,0.242318:0,0,0	0/0:8,0:8:0.992483,0.007517,0:0,24,226	1/1:0,3:3:0,0.204997,0.795003:97,9,0	0/1:10,7:17:0,1,0:167,0,214	0/1:18,20:38:0,1,0:287,0,282	0/1:16,5:21:0,1,0:109,0,299	0/0:89,0:89:1,0,0:0,268,416	0/1:1,2:3:1e-06,0.999226,0.000773:59,0,28
chr3	24820478	chr3_24820478_C_T	C	T	.	PASS	AF=0.5;DP=162;NS=13;AN=26;MAF=0.5;AC=13;AC_Het=3;AC_Hom=10;AC_Hemi=0;HWE=0.0892525	GT:AD:DP:GP:PL	1/1:0,26:26:0,0,1:393,78,0	1/1:0,4:4:0,0.113021,0.886979:119,12,0	1/1:0,3:3:0,0.20309,0.79691:102,9,0	0/1:11,2:13:0.137632,0.862368,0:5,0,225	0/0:5,0:5:0.942234,0.057766,0:0,15,164	0/1:0,1:1:6.5e-05,0.504772,0.495164:39,3,0	0/1:5,3:8:0,1,0:71,0,140	1/1:0,2:2:0,0.337616,0.662384:70,6,0	0/0:12,0:12:0.999521,0.000479,0:0,36,258	0/0:17,0:17:0.999985,1.5e-05,0:0,51,331	0/0:9,0:9:0.996183,0.003817,0:0,27,240	1/1:0,58:58:0,0,1:424,175,0	0/0:4,0:4:0.890777,0.109223,0:0,12,139
chr3	24823635	chr3_24823635_A_T	A	T	.	PASS	AF=0.153846;DP=169;NS=13;AN=26;MAF=0.153846;AC=4;AC_Het=4;AC_Hom=0;AC_Hemi=0;HWE=1	GT:AD:DP:GP:PL	0/0:1,0:1:0.818732,0.181248,2e-05:0,3,33	0/0:5,0:5:0.986353,0.013647,0:0,15,162	0/1:1,11:12:0,0.965251,0.034749:250,0,5	0/1:1,6:7:0,0.997183,0.002817:165,0,16	0/0:2,0:2:0.900343,0.099657,0:0,6,75	0/0:3,0:3:0.947559,0.052441,0:0,9,91	0/0:2,0:2:0.900343,0.099657,0:0,6,52	0/1:0,1:1:0.001168,0.817789,0.181043:35,3,0	0/1:7,1:8:0.054643,0.945357,0:16,0,159	0/0:17,0:17:0.999997,3e-06,0:0,51,302	0/0:7,0:7:0.996553,0.003447,0:0,21,184	0/0:100,2:102:1,0,0:0,270,430	0/0:2,0:2:0.900343,0.099657,0:0,6,70
chr3	24827389	chr3_24827389_G_A	G	A	.	PASS	AF=0.115385;DP=264;NS=13;AN=26;MAF=0.115385;AC=3;AC_Het=3;AC_Hom=0;AC_Hemi=0;HWE=1	GT:AD:DP:GP:PL	0/0:20,0:20:1,0,0:0,60,347	0/0:6,0:6:0.995578,0.004422,0:0,18,190	0/0:20,0:20:1,0,0:0,60,362	0/0:6,0:6:0.995578,0.004422,0:0,18,179	0/0:12,0:12:0.999931,6.9e-05,0:0,36,301	0/1:2,4:6:0,1,0:108,0,62	0/0:6,0:6:0.995578,0.004422,0:0,18,192	0/1:0,2:2:1e-06,0.778638,0.221362:72,6,0	0/0:28,0:28:1,0,0:0,84,405	0/0:65,0:65:1,0,0:0,196,433	0/0:21,0:21:1,0,0:0,63,382	0/1:16,48:64:0,1,0:340,0,139	0/0:8,0:8:0.998891,0.001109,0:0,24,222
chr3	24827503	chr3_24827503_C_T	C	T	.	PASS	AF=0.409091;DP=150;NS=11;AN=22;MAF=0.409091;AC=9;AC_Het=5;AC_Hom=4;AC_Hemi=0;HWE=1	GT:AD:DP:GP:PL	0/1:1,1:2:0.00054,0.99887,0.000589:31,0,28	0/0:3,0:3:0.844011,0.155989,0:0,9,100	0/0:14,0:14:0.99991,9e-05,0:0,42,271	0/0:6,0:6:0.97742,0.02258,0:0,18,151	0/1:3,6:9:0,1,0:170,0,63	./.:0,0:0:0.330563,0.488766,0.180671:0,0,0	0/0:1,0:1:0.574891,0.42501,9.9e-05:0,3,35	./.:0,0:0:0.330563,0.488766,0.180671:0,0,0	0/1:12,8:20:0,1,0:157,0,240	0/1:28,9:37:0,1,0:122,0,324	0/1:11,6:17:0,1,0:140,0,217	1/1:0,35:35:0,0,1:376,105,0	1/1:0,3:3:0,0.2527,0.7473:101,9,0
chr3	24828337	chr3_24828337_T_C	T	C	.	PASS	AF=0.5;DP=331;NS=13;AN=26;MAF=0.5;AC=13;AC_Het=9;AC_Hom=4;AC_Hemi=0;HWE=0.30044	GT:AD:DP:GP:PL	0/0:25,0:25:1,0,0:0,75,370	0/0:3,0:3:0.79978,0.20022,0:0,9,101	1/1:0,14:14:0,0.000122,0.999878:323,42,0	0/1:5,8:13:0,1,0:214,0,133	0/1:2,3:5:0,0.999997,3e-06:99,0,52	0/1:3,1:4:0.001005,0.998995,0:27,0,89	0/1:1,3:4:0,0.996823,0.003177:98,0,22	1/1:0,5:5:0,0.058744,0.941256:142,15,0	0/1:16,13:29:0,1,0:254,0,294	0/1:34,30:64:0,1,0:335,0,367	0/1:12,18:30:0,1,0:313,0,240	0/1:1,0:1:0.377965,0.378491,0.243544:0,3,2	0/1:2,3:5:0,0.999999,1e-06:91,0,56
chr3	24829203	chr3_24829203_T_A	T	A	.	PASS	AF=0.25;DP=150;NS=12;AN=24;MAF=0.25;AC=6;AC_Het=6;AC_Hom=0;AC_Hemi=0;HWE=0.529258	GT:AD:DP:GP:PL	./.:0,0:0:0.516484,0.404369,0.079148:0,0,0	0/0:4,0:4:0.953351,0.046649,0:0,12,135	0/1:1,12:13:0,0.757822,0.242178:245,2,0	0/1:8,9:17:0,1,0:173,0,182	0/1:4,7:11:0,1,0:177,0,106	0/0:2,0:2:0.83631,0.16369,0:0,6,81	0/0:3,0:3:0.91086,0.08914,0:0,9,108	0/0:2,0:2:0.83631,0.16369,0:0,6,78	0/1:5,4:9:0,1,0:101,0,131	0/1:16,10:26:0,1,0:177,0,277	0/1:8,5:13:0,1,0:127,0,176	0/0:43,1:44:1,0,0:0,104,351	0/0:4,0:4:0.953351,0.046649,0:0,12,131
chr3	24829609	chr3_24829609_T_C	T	C	.	PASS	AF=0.454545;DP=131;NS=11;AN=22;MAF=0.454545;AC=10;AC_Het=8;AC_Hom=2;AC_Hemi=0;HWE=0.256966	GT:AD:DP:GP:PL	0/0:2,0:2:0.674091,0.325907,2e-06:0,6,56	0/1:5,3:8:0,1,0:84,0,123	./.:0,0:0:0.258467,0.499859,0.241674:0,0,0	0/0:6,0:6:0.97067,0.02933,0:0,18,146	0/1:5,4:9:0,1,0:99,0,135	1/1:0,6:6:0,0.031304,0.968696:186,18,0	0/1:4,2:6:0,1,0:61,0,120	0/1:0,1:1:0.000166,0.50831,0.491524:35,3,0	0/1:9,8:17:0,1,0:183,0,187	0/1:24,22:46:0,1,0:286,0,316	0/1:7,17:24:0,1,0:267,0,124	./.:0,0:0:0.258467,0.499859,0.241674:0,0,0	0/1:2,4:6:0,0.999999,1e-06:118,0,58
chr3	24830899	chr3_24830899_T_C	T	C	.	PASS	AF=0.461538;DP=170;NS=13;AN=26;MAF=0.461538;AC=12;AC_Het=10;AC_Hom=2;AC_Hemi=0;HWE=0.11159	GT:AD:DP:GP:PL	0/0:3,0:3:0.823474,0.176526,0:0,9,68	0/1:2,1:3:0.003689,0.996298,1.3e-05:22,0,45	0/1:5,2:7:0.003659,0.996341,0:22,0,110	0/1:5,2:7:4e-06,0.999996,0:51,0,100	0/1:6,2:8:2.9e-05,0.999971,0:43,0,157	0/1:1,4:5:0,0.995683,0.004317:102,0,20	0/0:3,0:3:0.823474,0.176526,0:0,9,104	1/1:0,2:2:0,0.368322,0.631678:70,6,0	0/1:12,9:21:0,1,0:152,0,228	0/1:24,32:56:0,1,0:283,0,283	0/1:15,11:26:0,1,0:198,0,262	0/1:19,4:23:0.000251,0.999749,0:34,0,242	0/1:1,4:5:0,0.978784,0.021216:90,0,13
chr3	24831092	chr3_24831092_G_A	G	A	.	PASS	AF=0.153846;DP=240;NS=13;AN=26;MAF=0.153846;AC=4;AC_Het=4;AC_Hom=0;AC_Hemi=0;HWE=1	GT:AD:DP:GP:PL	0/1:0,1:1:0.008208,0.825959,0.165832:27,3,0	0/0:4,0:4:0.975519,0.024481,0:0,12,128	0/0:13,1:14:0.927941,0.072059,0:0,7,149	0/1:4,1:5:0.073675,0.926325,0:15,0,119	0/0:12,0:12:0.999902,9.8e-05,0:0,36,274	0/0:7,0:7:0.996873,0.003127,0:0,21,193	0/0:3,0:3:0.952207,0.047793,0:0,9,83	0/0:1,0:1:0.832792,0.167201,7e-06:0,3,37	0/1:36,8:44:0,1,0:111,0,353	0/0:94,9:103:0.998956,0.001044,0:0,26,288	0/1:27,3:30:0.070305,0.929695,0:15,0,322	0/0:9,1:10:0.988391,0.011609,0:0,15,203	0/0:6,0:6:0.993765,0.006235,0:0,18,177
chr3	24832129	chr3_24832129_T_C	T	C	.	PASS	AF=0.454545;DP=191;NS=11;AN=22;MAF=0.454545;AC=10;AC_Het=4;AC_Hom=6;AC_Hemi=0;HWE=0.542748	GT:AD:DP:GP:PL	1/1:0,3:3:0,0.22801,0.77199:90,9,0	0/0:3,0:3:0.825355,0.174645,0:0,9,94	1/1:0,8:8:0,0.009145,0.990855:173,24,0	0/0:10,0:10:0.99835,0.00165,0:0,30,225	0/1:5,7:12:0,1,0:165,0,121	./.:0,0:0:0.293318,0.496541,0.210141:0,0,0	0/0:4,0:4:0.904324,0.095676,0:0,12,133	./.:0,0:0:0.293318,0.496541,0.210141:0,0,0	0/1:5,9:14:0,1,0:215,0,139	0/1:26,23:49:0,1,0:311,0,338	0/1:8,9:17:0,1,0:213,0,180	1/1:0,66:66:0,0,1:411,199,0	0/0:5,0:5:0.949759,0.050241,0:0,15,139
chr3	24850115	chr3_24850115_C_T	C	T	.	PASS	AF=0.318182;DP=233;NS=11;AN=22;MAF=0.318182;AC=7;AC_Het=3;AC_Hom=4;AC_Hemi=0;HWE=0.232198	GT:AD:DP:GP:PL	1/1:0,8:8:0,0.017183,0.982817:162,24,0	0/0:5,0:5:0.972834,0.027166,0:0,15,143	1/1:0,8:8:0,0.017183,0.982817:165,24,0	0/1:4,2:6:0.000153,0.999847,0:39,0,111	0/1:4,1:5:0.182413,0.817587,0:7,0,95	0/1:7,1:8:0.472568,0.527432,0:1,0,195	./.:0,0:0:0.477721,0.426906,0.095374:0,0,0	./.:0,0:0:0.477721,0.426906,0.095374:0,0,0	0/0:18,1:19:0.99891,0.00109,0:0,29,311	0/0:42,4:46:0.999868,0.000132,0:0,38,360	0/0:11,1:12:0.645502,0.354498,0:0,2,240	0/0:94,19:113:0.999663,0.000337,0:0,34,313	0/0:3,0:3:0.899523,0.100477,0:0,9,95
chr3	24852736	chr3_24852736_A_G	A	G	.	PASS	AF=0.166667;DP=178;NS=12;AN=24;MAF=0.166667;AC=4;AC_Het=4;AC_Hom=0;AC_Hemi=0;HWE=1	GT:AD:DP:GP:PL	./.:0,0:0:0.691068,0.280474,0.028458:0,0,0	0/0:2,0:2:0.907884,0.092116,0:0,6,63	0/1:5,1:6:0.059016,0.940984,0:16,0,79	0/1:16,4:20:1e-06,0.999999,0:63,0,266	0/0:11,0:11:0.999802,0.000198,0:0,33,268	0/0:4,0:4:0.975262,0.024738,0:0,12,112	0/0:12,0:12:0.999901,9.9e-05,0:0,36,243	0/0:1,0:1:0.831278,0.168688,3.4e-05:0,3,30	0/1:10,1:11:0.388346,0.611654,0:6,0,192	0/1:24,3:27:0.289113,0.710887,0:8,0,296	0/0:18,0:18:0.999998,2e-06,0:0,54,317	0/0:56,0:56:1,0,0:0,169,366	0/0:9,1:10:0.500676,0.499324,0:4,0,167
chr3	24853056	chr3_24853056_G_A	G	A	.	PASS	AF=0.115385;DP=231;NS=13;AN=26;MAF=0.115385;AC=3;AC_Het=3;AC_Hom=0;AC_Hemi=0;HWE=1	GT:AD:DP:GP:PL	0/0:3,0:3:0.968335,0.031665,0:0,9,88	0/0:4,0:4:0.983913,0.016087,0:0,12,121	0/0:15,0:15:0.999992,8e-06,0:0,45,327	0/1:17,2:19:0.047865,0.952135,0:19,0,306	0/0:13,0:13:0.999968,3.2e-05,0:0,39,250	0/1:9,4:13:0,1,0:88,0,167	0/0:2,0:2:0.938614,0.061386,0:0,6,74	0/0:6,0:6:0.995929,0.004071,0:0,18,180	0/0:20,0:20:1,0,0:0,60,350	0/0:50,0:50:1,0,0:0,151,430	0/0:26,0:26:1,0,0:0,78,377	0/0:54,0:54:1,0,0:0,163,360	0/1:5,1:6:0.057861,0.942139,0:18,0,135
chr3	24853698	chr3_24853698_C_T	C	T	.	PASS	AF=0.115385;DP=251;NS=13;AN=26;MAF=0.115385;AC=3;AC_Het=3;AC_Hom=0;AC_Hemi=0;HWE=1	GT:AD:DP:GP:PL	0/0:4,0:4:0.984104,0.015896,0:0,12,113	0/0:7,0:7:0.997985,0.002015,0:0,21,182	0/0:13,0:13:0.999968,3.2e-05,0:0,39,271	0/0:17,0:17:0.999998,2e-06,0:0,51,331	0/0:6,1:7:0.660818,0.339182,0:3,0,165	0/1:9,2:11:0.000407,0.999593,0:40,0,160	0/1:10,1:11:0.441977,0.558023,0:7,0,179	0/0:2,0:2:0.939308,0.060692,0:0,6,73	0/0:13,0:13:0.999968,3.2e-05,0:0,39,292	0/0:34,2:36:0.999996,4e-06,0:0,48,361	0/0:24,1:25:0.999996,4e-06,0:0,48,351	0/1:75,17:92:0.000119,0.999881,0:45,0,303	0/0:11,0:11:0.999874,0.000126,0:0,33,229
chr3	24853755	chr3_24853755_C_T	C	T	.	PASS	AF=0.115385;DP=261;NS=13;AN=26;MAF=0.115385;AC=3;AC_Het=3;AC_Hom=0;AC_Hemi=0;HWE=1	GT:AD:DP:GP:PL	0/0:2,0:2:0.938401,0.061599,0:0,6,57	0/0:5,0:5:0.991862,0.008138,0:0,15,137	0/0:10,0:10:0.999744,0.000256,0:0,30,222	0/0:12,0:12:0.999936,6.4e-05,0:0,36,250	0/0:8,1:9:0.884268,0.115732,0:0,3,150	0/0:5,0:5:0.991862,0.008138,0:0,15,105	0/1:6,1:7:0.16237,0.83763,0:13,0,145	0/1:1,1:2:0.014996,0.984874,0.00013:24,0,27	0/0:14,0:14:0.999984,1.6e-05,0:0,42,277	0/0:36,1:37:1,0,0:0,84,380	0/0:19,1:20:0.999872,0.000128,0:0,33,305	0/1:93,36:129:0,1,0:185,0,347	0/0:9,0:9:0.999487,0.000513,0:0,27,197
chr3	24856917	chr3_24856917_T_C	T	C	.	PASS	AF=0.409091;DP=287;NS=11;AN=22;MAF=0.409091;AC=9;AC_Het=3;AC_Hom=6;AC_Hemi=0;HWE=0.214507	GT:AD:DP:GP:PL	./.:0,0:0:0.335489,0.48745,0.177061:0,0,0	1/1:0,8:8:0,0.010639,0.989361:228,24,0	1/1:1,17:18:0,0.040209,0.959791:327,18,0	0/1:7,9:16:0,1,0:215,0,165	0/0:3,0:3:0.8463,0.1537,0:0,9,91	0/1:1,3:4:0,0.999539,0.000461:96,0,29	0/0:3,0:3:0.8463,0.1537,0:0,9,91	./.:0,0:0:0.335489,0.48745,0.177061:0,0,0	0/0:21,0:21:0.999999,1e-06,0:0,63,340	0/0:35,0:35:1,0,0:0,105,363	0/0:11,0:11:0.999291,0.000709,0:0,33,227	1/1:0,110:110:0,0,1:451,331,0	0/1:2,1:3:0.000437,0.999553,1e-05:32,0,45
chr3	24856993	chr3_24856993_G_A	G	A	.	PASS	AF=0.25;DP=270;NS=12;AN=24;MAF=0.25;AC=6;AC_Het=2;AC_Hom=4;AC_Hemi=0;HWE=0.0898987	GT:AD:DP:GP:PL	./.:0,0:0:0.572643,0.368178,0.05918:0,0,0	1/1:0,4:4:0,0.279965,0.720035:134,12,0	0/0:14,0:14:0.999961,3.9e-05,0:0,42,308	0/0:8,0:8:0.997495,0.002505,0:0,24,221	0/0:14,0:14:0.999961,3.9e-05,0:0,42,299	0/1:1,3:4:0,0.999743,0.000257:88,0,28	0/0:2,0:2:0.861524,0.138476,0:0,6,66	1/1:0,8:8:0,0.023724,0.976276:223,24,0	0/0:16,0:16:0.99999,1e-05,0:0,48,306	0/0:49,0:49:1,0,0:0,148,430	0/0:24,0:24:1,0,0:0,72,390	0/0:122,1:123:1,0,0:0,349,472	0/1:1,3:4:0,0.999188,0.000812:92,0,23
chr3	24857314	chr3_24857314_C_T	C	T	.	PASS	AF=0.208333;DP=270;NS=12;AN=24;MAF=0.208333;AC=5;AC_Het=5;AC_Hom=0;AC_Hemi=0;HWE=1	GT:AD:DP:GP:PL	./.:0,0:0:0.603035,0.347036,0.049928:0,0,0	0/0:7,0:7:0.995524,0.004476,0:0,21,199	0/1:8,8:16:0,1,0:189,0,181	0/0:15,0:15:0.999982,1.8e-05,0:0,45,311	0/1:2,5:7:0,1,0:137,0,56	0/0:3,0:3:0.932894,0.067106,0:0,9,96	0/0:1,0:1:0.776549,0.223443,8e-06:0,3,39	0/0:3,0:3:0.932894,0.067106,0:0,9,91	0/1:11,9:20:0,1,0:208,0,240	0/1:21,22:43:0,1,0:321,0,289	0/1:12,7:19:0,1,0:155,0,248	0/0:126,0:126:1,0,0:0,379,471	0/0:10,0:10:0.999438,0.000562,0:0,30,205
chr3	24859325	chr3_24859325_G_A	G	A	.	PASS	AF=0.153846;DP=237;NS=13;AN=26;MAF=0.153846;AC=4;AC_Het=2;AC_Hom=2;AC_Hemi=0;HWE=0.234783	GT:AD:DP:GP:PL	0/0:10,0:10:0.999628,0.000372,0:0,30,181	0/0:4,0:4:0.976761,0.023239,0:0,12,118	0/0:14,0:14:0.999977,2.3e-05,0:0,42,305	0/0:3,0:3:0.954578,0.045422,0:0,9,93	0/0:16,0:16:0.999994,6e-06,0:0,48,324	0/1:2,3:5:0,1,0:88,0,61	0/0:8,0:8:0.998515,0.001485,0:0,24,204	0/0:2,0:2:0.913102,0.086898,0:0,6,69	0/0:16,0:16:0.999994,6e-06,0:0,48,302	0/0:52,0:52:1,0,0:0,157,428	0/0:14,0:14:0.999977,2.3e-05,0:0,42,280	1/1:0,81:81:0,0,1:434,244,0	0/1:8,4:12:0,1,0:108,0,189
chr3	24859448	chr3_24859448_C_G	C	G	.	PASS	AF=0.192308;DP=178;NS=13;AN=26;MAF=0.192308;AC=5;AC_Het=5;AC_Hom=0;AC_Hemi=0;HWE=1	GT:AD:DP:GP:PL	0/0:3,0:3:0.926483,0.073517,0:0,9,83	0/1:3,1:4:0.007904,0.992096,0:23,0,79	0/1:10,2:12:0.001206,0.998794,0:31,0,203	0/1:4,2:6:4e-06,0.999996,0:56,0,113	0/0:7,1:8:0.55777,0.44223,0:1,0,177	0/0:2,0:2:0.863035,0.136965,0:0,6,73	0/0:2,0:2:0.863035,0.136965,0:0,6,66	0/0:1,0:1:0.759044,0.240926,3e-05:0,3,34	0/0:17,2:19:0.798303,0.201697,0:0,4,296	0/1:27,8:35:0,1,0:110,0,336	0/1:19,4:23:0.000212,0.999788,0:39,0,275	0/0:52,6:58:0.978166,0.021834,0:0,15,304	0/0:5,0:5:0.980549,0.019451,0:0,15,145
chr3	24859461	chr3_24859461_G_A	G	A	.	PASS	AF=0.423077;DP=211;NS=13;AN=26;MAF=0.423077;AC=11;AC_Het=9;AC_Hom=2;AC_Hemi=0;HWE=0.275057	GT:AD:DP:GP:PL	1/1:0,7:7:0,0.020302,0.979698:175,21,0	0/1:3,1:4:0.003343,0.996657,0:23,0,84	0/1:12,4:16:0,1,0:84,0,239	0/1:4,2:6:3e-06,0.999997,0:54,0,117	0/1:6,1:7:0.21005,0.78995,0:4,0,168	0/1:2,1:3:0.020603,0.979397,0:15,0,66	0/0:3,0:3:0.841405,0.158595,0:0,9,93	0/0:1,0:1:0.570122,0.429853,2.6e-05:0,3,41	0/0:22,2:24:0.927646,0.072354,0:0,13,326	0/1:29,10:39:0,1,0:135,0,336	0/1:22,4:26:0.000122,0.999878,0:37,0,301	0/1:59,9:68:0.085815,0.914185,0:8,0,296	0/1:6,1:7:0.1441,0.8559,0:6,0,175
chr3	24859474	chr3_24859474_C_T	C	T	.	PASS	AF=0.269231;DP=226;NS=13;AN=26;MAF=0.269231;AC=7;AC_Het=7;AC_Hom=0;AC_Hemi=0;HWE=0.49913	GT:AD:DP:GP:PL	0/1:3,5:8:0,1,0:140,0,65	0/1:3,1:4:0.006798,0.993202,0:23,0,84	0/0:21,2:23:0.817756,0.182244,0:0,5,314	0/0:7,0:7:0.994261,0.005739,0:0,21,205	0/1:6,1:7:0.351775,0.648225,0:4,0,149	0/1:2,1:3:0.041166,0.958834,0:15,0,66	0/0:2,0:2:0.844085,0.155915,0:0,6,75	0/0:1,0:1:0.730224,0.269768,8e-06:0,3,41	0/0:20,2:22:0.869386,0.130614,0:0,7,319	0/1:31,10:41:0,1,0:134,0,348	0/1:20,4:24:1.4e-05,0.999986,0:50,0,306	0/0:67,9:76:0.923376,0.076624,0:0,9,290	0/1:7,1:8:0.407066,0.592934,0:3,0,197
chr3	24861795	chr3_24861795_A_G	A	G	.	PASS	AF=0.384615;DP=256;NS=13;AN=26;MAF=0.384615;AC=10;AC_Het=6;AC_Hom=4;AC_Hemi=0;HWE=1	GT:AD:DP:GP:PL	0/0:5,0:5:0.964785,0.035215,0:0,15,121	0/0:6,0:6:0.982077,0.017923,0:0,18,168	0/1:12,13:25:0,1,0:242,0,187	0/1:10,3:13:1e-06,0.999999,0:61,0,176	0/1:6,5:11:0,1,0:131,0,125	1/1:0,3:3:0,0.299743,0.700257:90,9,0	0/0:8,0:8:0.995458,0.004542,0:0,24,166	1/1:0,4:4:0,0.176291,0.823709:108,12,0	0/1:2,6:8:0,0.99999,1e-05:151,0,45	0/1:14,15:29:0,1,0:245,0,199	0/1:12,11:23:0,1,0:219,0,190	0/0:110,0:110:1,0,0:0,331,441	0/0:8,0:8:0.995458,0.004542,0:0,24,206
chr3	24870287	chr3_24870287_G_A	G	A	.	PASS	AF=0.384615;DP=225;NS=13;AN=26;MAF=0.384615;AC=10;AC_Het=6;AC_Hom=4;AC_Hemi=0;HWE=1	GT:AD:DP:GP:PL	0/0:8,0:8:0.994806,0.005194,0:0,24,187	1/1:0,9:9:0,0.00581,0.99419:253,27,0	0/0:19,0:19:0.999997,3e-06,0:0,57,355	0/1:3,5:8:0,1,0:138,0,87	0/1:3,2:5:0,1,0:66,0,101	0/0:2,0:2:0.749526,0.250474,0:0,6,67	0/1:1,2:3:1e-06,0.998936,0.001063:58,0,25	0/0:2,0:2:0.749526,0.250474,0:0,6,75	0/1:8,10:18:0,1,0:200,0,174	0/1:28,27:55:0,1,0:316,0,329	0/1:7,16:23:0,1,0:299,0,136	0/0:67,1:68:1,0,0:0,186,396	1/1:0,5:5:0,0.085512,0.914488:164,15,0
chr3	24871898	chr3_24871898_T_C	T	C	.	PASS	AF=0.227273;DP=256;NS=11;AN=22;MAF=0.227273;AC=5;AC_Het=1;AC_Hom=4;AC_Hemi=0;HWE=0.037594	GT:AD:DP:GP:PL	1/1:0,13:13:0,0.00077,0.99923:257,39,0	0/0:7,0:7:0.995075,0.004925,0:0,21,184	1/1:0,17:17:0,4.8e-05,0.999952:323,51,0	0/1:2,2:4:1e-06,0.999999,0:64,0,59	0/0:4,0:4:0.961912,0.038088,0:0,12,129	0/0:6,0:6:0.990198,0.009802,0:0,18,144	0/0:1,0:1:0.759425,0.240569,6e-06:0,3,41	./.:0,0:0:0.576731,0.365394,0.057875:0,0,0	0/0:18,0:18:0.999998,2e-06,0:0,54,334	0/0:48,0:48:1,0,0:0,144,435	0/0:16,0:16:0.99999,1e-05,0:0,48,334	0/0:122,0:122:1,0,0:0,367,472	./.:0,0:0:0.576731,0.365394,0.057875:0,0,0
chr3	24889102	chr3_24889102_C_G	C	G	.	PASS	AF=0.461538;DP=254;NS=13;AN=26;MAF=0.461538;AC=12;AC_Het=6;AC_Hom=6;AC_Hemi=0;HWE=1	GT:AD:DP:GP:PL	0/0:10,0:10:0.99844,0.00156,0:0,30,181	1/1:0,8:8:0,0.009668,0.990332:173,24,0	0/0:15,0:15:0.999951,4.9e-05,0:0,45,318	0/1:18,9:27:0,1,0:154,0,311	0/1:6,1:7:0.006312,0.993688,0:20,0,172	0/1:4,3:7:0,1,0:89,0,95	1/1:0,3:3:0,0.238045,0.761955:108,9,0	1/1:0,3:3:0,0.238045,0.761955:110,9,0	0/1:8,6:14:0,1,0:116,0,192	0/1:16,11:27:0,1,0:182,0,266	0/1:6,6:12:0,1,0:145,0,131	0/0:116,0:116:1,0,0:0,349,469	0/0:5,0:5:0.952372,0.047628,0:0,15,156
chr3	24889775	chr3_24889775_A_G	A	G	.	PASS	AF=0.541667;DP=198;NS=12;AN=24;MAF=0.458333;AC=13;AC_Het=3;AC_Hom=10;AC_Hemi=0;HWE=0.103129	GT:AD:DP:GP:PL	0/0:21,0:21:0.999999,1e-06,0:0,63,346	1/1:0,2:2:0,0.340066,0.659934:82,6,0	0/1:8,6:14:0,1,0:123,0,182	1/1:0,5:5:0,0.060513,0.939487:168,15,0	0/0:4,0:4:0.891837,0.108163,0:0,12,140	1/1:0,2:2:0,0.340066,0.659934:69,6,0	./.:0,0:0:0.257598,0.499886,0.242516:0,0,0	1/1:0,2:2:0,0.340066,0.659934:73,6,0	0/1:11,1:12:0.209836,0.790164,0:3,0,208	0/1:27,6:33:0,1,0:86,0,308	0/0:12,0:12:0.999527,0.000473,0:0,36,277	1/1:0,80:80:0,0,1:441,241,0	0/0:11,0:11:0.999053,0.000947,0:0,33,270
chr3	24890200	chr3_24890200_C_T	C	T	.	PASS	AF=0.375;DP=188;NS=12;AN=24;MAF=0.375;AC=9;AC_Het=5;AC_Hom=4;AC_Hemi=0;HWE=1	GT:AD:DP:GP:PL	./.:0,0:0:0.399715,0.46503,0.135255:0,0,0	0/0:6,0:6:0.982147,0.017853,0:0,18,193	0/0:13,0:13:0.999858,0.000142,0:0,39,314	1/1:0,4:4:0,0.176873,0.823127:105,12,0	0/1:2,4:6:0,0.999992,8e-06:125,0,46	0/1:1,2:3:0,0.999815,0.000185:70,0,32	1/1:0,4:4:0,0.176873,0.823127:138,12,0	0/0:3,0:3:0.873041,0.126959,0:0,9,108	0/1:11,8:19:0,1,0:192,0,221	0/1:27,20:47:0,1,0:300,0,271	0/1:12,11:23:0,1,0:232,0,246	0/0:36,0:36:1,0,0:0,108,250	0/0:5,0:5:0.964921,0.035079,0:0,15,137
chr3	24891082	chr3_24891082_G_T	G	T	.	PASS	AF=0.5;DP=193;NS=13;AN=26;MAF=0.5;AC=13;AC_Het=5;AC_Hom=8;AC_Hemi=0;HWE=0.577624	GT:AD:DP:GP:PL	1/1:0,15:15:0,6.1e-05,0.999939:286,45,0	1/1:0,8:8:0,0.007791,0.992209:203,24,0	0/1:7,7:14:0,1,0:176,0,184	1/1:0,2:2:0,0.334477,0.665523:73,6,0	0/1:4,2:6:1e-06,0.999999,0:56,0,108	0/1:1,1:2:0.00016,0.999212,0.000629:35,0,29	1/1:0,4:4:0,0.111618,0.888382:138,12,0	0/0:3,0:3:0.800828,0.199172,0:0,9,102	0/0:15,1:16:0.766988,0.233012,0:0,8,286	0/1:11,2:13:0.000169,0.999831,0:35,0,251	0/1:7,1:8:0.015933,0.984067,0:15,0,191	0/0:92,1:93:1,0,0:0,244,443	0/0:9,0:9:0.996129,0.003871,0:0,27,246
chr3	24891176	chr3_24891176_G_T	G	T	.	PASS	AF=0.346154;DP=156;NS=13;AN=26;MAF=0.346154;AC=9;AC_Het=1;AC_Hom=8;AC_Hemi=0;HWE=0.00411899	GT:AD:DP:GP:PL	0/0:5,0:5:0.968654,0.031346,0:0,15,153	1/1:0,4:4:0,0.194462,0.805538:110,12,0	1/1:0,12:12:0,0.000942,0.999058:230,36,0	0/0:4,0:4:0.939214,0.060786,0:0,12,119	0/1:6,2:8:7.6e-05,0.999924,0:41,0,172	1/1:0,2:2:4e-06,0.491259,0.508737:57,6,0	0/0:4,0:4:0.939214,0.060786,0:0,12,126	0/0:1,0:1:0.658822,0.341122,5.6e-05:0,3,35	0/0:5,0:5:0.968654,0.031346,0:0,15,160	0/0:16,0:16:0.999984,1.6e-05,0:0,48,315	0/0:21,0:21:1,0,0:0,63,359	1/1:5,63:68:0,0.000371,0.999629:345,40,0	0/0:5,0:5:0.968654,0.031346,0:0,15,150
chr3	24891308	chr3_24891308_G_A	G	A	.	PASS	AF=0.346154;DP=236;NS=13;AN=26;MAF=0.346154;AC=9;AC_Het=5;AC_Hom=4;AC_Hemi=0;HWE=0.578215	GT:AD:DP:GP:PL	0/0:17,0:17:0.999992,8e-06,0:0,51,313	0/0:6,0:6:0.983337,0.016663,0:0,18,185	0/0:21,0:21:0.999999,1e-06,0:0,63,353	0/1:3,6:9:0,1,0:169,0,73	0/0:7,0:7:0.991599,0.008401,0:0,21,209	1/1:0,5:5:0,0.103341,0.896659:160,15,0	0/1:3,1:4:0.00117,0.99883,0:29,0,97	0/0:2,0:2:0.786701,0.213299,0:0,6,76	0/1:15,3:18:2.7e-05,0.999973,0:45,0,276	0/1:26,5:31:3e-06,0.999997,0:54,0,316	0/1:14,2:16:0.000479,0.999521,0:33,0,277	1/1:0,93:93:0,0,1:443,280,0	0/0:7,0:7:0.991599,0.008401,0:0,21,221
chr3	24891331	chr3_24891331_G_A	G	A	.	PASS	AF=0.461538;DP=248;NS=13;AN=26;MAF=0.461538;AC=12;AC_Het=6;AC_Hom=6;AC_Hemi=0;HWE=1	GT:AD:DP:GP:PL	0/0:21,0:21:0.999999,1e-06,0:0,63,330	1/1:0,5:5:0,0.066904,0.933096:164,15,0	0/1:10,9:19:0,1,0:206,0,221	1/1:0,9:9:0,0.004461,0.995539:233,27,0	0/1:4,2:6:1e-06,0.999999,0:57,0,119	1/1:0,4:4:0,0.125417,0.874583:137,12,0	0/1:3,3:6:0,1,0:77,0,96	0/0:2,0:2:0.69647,0.30353,0:0,6,82	0/1:10,4:14:0,1,0:87,0,232	0/1:27,11:38:0,1,0:167,0,321	0/1:14,3:17:0,1,0:61,0,281	0/0:97,0:97:1,0,0:0,292,442	0/0:10,0:10:0.998301,0.001699,0:0,30,266
chr3	24892934	chr3_24892934_G_A	G	A	.	PASS	AF=0.461538;DP=243;NS=13;AN=26;MAF=0.461538;AC=12;AC_Het=6;AC_Hom=6;AC_Hemi=0;HWE=1	GT:AD:DP:GP:PL	0/0:33,2:35:0.998695,0.001305,0:0,31,367	1/1:0,9:9:0,0.004368,0.995632:237,27,0	0/0:13,0:13:0.999783,0.000217,0:0,39,307	0/1:1,6:7:0,0.995496,0.004504:155,0,20	0/1:7,6:13:0,1,0:150,0,170	0/1:1,2:3:0,0.999552,0.000448:66,0,30	1/1:0,3:3:0,0.219246,0.780754:97,9,0	0/0:1,0:1:0.529016,0.47095,3.3e-05:0,3,41	0/1:6,7:13:0,1,0:170,0,144	0/1:16,19:35:0,1,0:292,0,253	0/1:10,12:22:0,1,0:253,0,218	0/0:81,0:81:1,0,0:0,244,433	1/1:0,8:8:0,0.008699,0.991301:220,24,0
chr3	24893027	chr3_24893027_C_T	C	T	.	PASS	AF=0.461538;DP=272;NS=13;AN=26;MAF=0.461538;AC=12;AC_Het=4;AC_Hom=8;AC_Hemi=0;HWE=0.260843	GT:AD:DP:GP:PL	0/0:34,0:34:1,0,0:0,102,386	1/1:0,4:4:0,0.126405,0.873595:96,12,0	1/1:0,19:19:0,4e-06,0.999996:323,57,0	1/1:0,9:9:0,0.004501,0.995499:196,27,0	0/1:8,5:13:0,1,0:114,0,207	0/0:2,0:2:0.698363,0.301637,0:0,6,74	1/1:0,3:3:0,0.224441,0.775559:91,9,0	0/0:4,0:4:0.902545,0.097455,0:0,12,127	0/1:7,7:14:0,1,0:144,0,174	0/1:14,22:36:0,1,0:293,0,248	0/1:11,6:17:0,1,0:123,0,241	0/0:109,0:109:1,0,0:0,328,466	0/0:8,0:8:0.993297,0.006703,0:0,24,233
chr3	24894652	chr3_24894652_C_T	C	T	.	PASS	AF=0.5;DP=156;NS=11;AN=22;MAF=0.5;AC=11;AC_Het=1;AC_Hom=10;AC_Hemi=0;HWE=0.0107622	GT:AD:DP:GP:PL	1/1:0,5:5:0,0.059944,0.940056:137,15,0	./.:0,0:0:0.255052,0.499949,0.244998:0,0,0	1/1:0,3:3:0,0.203233,0.796767:84,9,0	1/1:0,3:3:0,0.203233,0.796767:88,9,0	0/0:3,0:3:0.803202,0.196798,0:0,9,114	1/1:0,2:2:0,0.337813,0.662187:69,6,0	./.:0,0:0:0.255052,0.499949,0.244998:0,0,0	0/1:0,1:1:0.000258,0.504894,0.494847:33,3,0	0/0:13,0:13:0.999761,0.000239,0:0,39,309	0/0:36,0:36:1,0,0:0,108,417	0/0:14,0:14:0.99988,0.00012,0:0,42,321	1/1:0,66:66:0,0,1:431,199,0	0/0:10,0:10:0.99809,0.00191,0:0,30,258
chr3	24898111	chr3_24898111_G_A	G	A	.	PASS	AF=0.272727;DP=205;NS=11;AN=22;MAF=0.272727;AC=6;AC_Het=0;AC_Hom=6;AC_Hemi=0;HWE=0.00221141	GT:AD:DP:GP:PL	0/0:24,0:24:1,0,0:0,72,360	./.:0,0:0:0.546368,0.385598,0.068034:0,0,0	1/1:0,11:11:0,0.00276,0.99724:276,33,0	1/1:0,5:5:0,0.150461,0.849539:136,15,0	0/0:5,0:5:0.978422,0.021578,0:0,15,154	0/0:3,0:3:0.918935,0.081065,0:0,9,107	./.:0,0:0:0.546368,0.385598,0.068034:0,0,0	1/1:0,4:4:0,0.261568,0.738432:133,12,0	0/0:7,0:7:0.994517,0.005483,0:0,21,206	0/0:23,0:23:1,0,0:0,69,375	0/0:8,0:8:0.997251,0.002749,0:0,24,210	0/0:111,0:111:1,0,0:0,334,463	0/0:4,0:4:0.957756,0.042244,0:0,12,139
chr3	24901553	chr3_24901553_G_A	G	A	.	PASS	AF=0.5;DP=186;NS=12;AN=24;MAF=0.5;AC=12;AC_Het=0;AC_Hom=12;AC_Hemi=0;HWE=0.000341696	GT:AD:DP:GP:PL	1/1:0,12:12:0,0.000508,0.999492:215,36,0	0/0:5,0:5:0.943371,0.056629,0:0,15,159	1/1:0,20:20:0,2e-06,0.999998:366,60,0	1/1:0,5:5:0,0.061093,0.938907:160,15,0	0/0:4,0:4:0.892811,0.107189,0:0,12,127	0/0:5,0:5:0.943371,0.056629,0:0,15,161	1/1:0,5:5:0,0.061093,0.938907:138,15,0	./.:0,0:0:0.260177,0.499797,0.240026:0,0,0	0/0:10,0:10:0.998128,0.001872,0:0,30,265	0/0:31,0:31:1,0,0:0,93,404	0/0:11,0:11:0.999063,0.000937,0:0,33,283	1/1:0,76:76:0,0,1:430,229,0	1/1:0,2:2:0,0.342346,0.657654:72,6,0
chr3	24906912	chr3_24906912_C_A	C	A	.	PASS	AF=0.208333;DP=94;NS=12;AN=24;MAF=0.208333;AC=5;AC_Het=1;AC_Hom=4;AC_Hemi=0;HWE=0.0310559	GT:AD:DP:GP:PL	1/1:0,6:6:0,0.091222,0.908778:147,18,0	0/0:4,0:4:0.962546,0.037454,0:0,12,116	0/0:9,0:9:0.998786,0.001214,0:0,27,164	0/0:2,0:2:0.865315,0.134685,0:0,6,60	0/0:2,0:2:0.865315,0.134685,0:0,6,74	0/1:0,1:1:0.000774,0.762008,0.237218:35,3,0	./.:0,0:0:0.581559,0.362083,0.056359:0,0,0	0/0:5,0:5:0.980916,0.019084,0:0,15,155	0/0:13,0:13:0.999924,7.6e-05,0:0,39,292	0/0:29,0:29:1,0,0:0,87,392	0/0:12,0:12:0.999848,0.000152,0:0,36,273	1/1:0,9:9:0,0.012392,0.987608:121,27,0	0/0:1,0:1:0.762587,0.237394,1.9e-05:0,3,36
chr3	24908153	chr3_24908153_G_A	G	A	.	PASS	AF=0.227273;DP=63;NS=11;AN=22;MAF=0.227273;AC=5;AC_Het=1;AC_Hom=4;AC_Hemi=0;HWE=0.037594	GT:AD:DP:GP:PL	0/0:8,0:8:0.997527,0.002473,0:0,24,162	1/1:0,4:4:0,0.282541,0.717459:95,12,0	0/0:14,0:14:0.999961,3.9e-05,0:0,42,299	./.:0,0:0:0.576187,0.365766,0.058047:0,0,0	./.:0,0:0:0.576187,0.365766,0.058047:0,0,0	0/0:1,0:1:0.759067,0.240927,6e-06:0,3,41	0/1:1,2:3:0.000139,0.997339,0.002521:41,0,18	0/0:1,0:1:0.758956,0.240892,0.000153:0,3,27	0/0:1,0:1:0.759062,0.240926,1.2e-05:0,3,38	0/0:14,0:14:0.999961,3.9e-05,0:0,42,307	0/0:2,0:2:0.863037,0.136962,0:0,6,57	0/0:10,0:10:0.999381,0.000619,0:0,30,140	1/1:0,4:4:0,0.282541,0.717459:93,12,0
chr3	24909462	chr3_24909462_A_T	A	T	.	PASS	AF=0.230769;DP=125;NS=13;AN=26;MAF=0.230769;AC=6;AC_Het=2;AC_Hom=4;AC_Hemi=0;HWE=0.0757764	GT:AD:DP:GP:PL	0/0:20,0:20:0.999999,1e-06,0:0,60,338	0/0:8,0:8:0.997614,0.002386,0:0,24,220	0/0:12,0:12:0.999851,0.000149,0:0,36,263	0/0:11,0:11:0.999701,0.000299,0:0,33,245	0/0:5,0:5:0.981224,0.018776,0:0,15,160	1/1:0,9:9:0,0.012597,0.987403:239,27,0	0/1:1,2:3:0,0.999877,0.000122:69,0,31	0/0:3,0:3:0.9289,0.0711,0:0,9,92	0/0:6,0:6:0.990523,0.009477,0:0,18,170	0/0:13,0:13:0.999925,7.5e-05,0:0,39,263	0/0:7,0:7:0.995239,0.004761,0:0,21,197	1/1:0,20:20:0,6e-06,0.999994:259,60,0	0/1:4,4:8:0,1,0:119,0,110
chr3	24910542	chr3_24910542_G_A	G	A	.	PASS	AF=0.153846;DP=91;NS=13;AN=26;MAF=0.153846;AC=4;AC_Het=2;AC_Hom=2;AC_Hemi=0;HWE=0.234783	GT:AD:DP:GP:PL	0/0:4,0:4:0.978487,0.021513,0:0,12,109	0/0:7,0:7:0.997259,0.002741,0:0,21,209	0/0:2,0:2:0.919164,0.080836,0:0,6,50	0/0:1,0:1:0.850401,0.149578,2.1e-05:0,3,31	0/0:5,0:5:0.989127,0.010873,0:0,15,164	0/1:2,1:3:0.043323,0.956677,0:18,0,67	0/0:2,0:2:0.919164,0.080836,0:0,6,55	1/1:0,4:4:0,0.415422,0.584578:132,12,0	0/0:12,0:12:0.999914,8.6e-05,0:0,36,281	0/0:19,0:19:0.999999,1e-06,0:0,57,347	0/0:8,0:8:0.998628,0.001372,0:0,24,220	0/0:14,0:14:0.999979,2.1e-05,0:0,42,238	0/1:5,5:10:0,1,0:107,0,129
chr3	24910680	chr3_24910680_C_A	C	A	.	PASS	AF=0.227273;DP=87;NS=11;AN=22;MAF=0.227273;AC=5;AC_Het=5;AC_Hom=0;AC_Hemi=0;HWE=1	GT:AD:DP:GP:PL	0/1:1,1:2:0.032068,0.946077,0.021855:16,0,9	./.:0,0:0:0.53192,0.394817,0.073263:0,0,0	./.:0,0:0:0.53192,0.394817,0.073263:0,0,0	0/0:1,0:1:0.729284,0.270653,6.3e-05:0,3,32	0/0:2,0:2:0.843484,0.156516,0:0,6,66	0/0:2,0:2:0.843476,0.156514,9e-06:0,6,41	0/0:2,0:2:0.843484,0.156516,0:0,6,62	0/0:2,0:2:0.843484,0.156516,0:0,6,57	0/1:11,2:13:0.350007,0.649993,0:4,0,173	0/1:22,5:27:0.00193,0.99807,0:28,0,272	0/0:10,1:11:0.579743,0.420257,0:0,0,210	0/1:15,4:19:0.000159,0.999841,0:39,0,205	0/1:3,3:6:0,1,0:72,0,59
chr3	24911382	chr3_24911382_G_T	G	T	.	PASS	AF=0.136364;DP=61;NS=11;AN=22;MAF=0.136364;AC=3;AC_Het=3;AC_Hom=0;AC_Hemi=0;HWE=1	GT:AD:DP:GP:PL	0/0:4,0:4:0.978799,0.021201,0:0,12,100	0/1:1,2:3:9e-06,0.999904,8.7e-05:55,0,30	0/0:3,0:3:0.958479,0.041521,0:0,9,77	0/0:7,0:7:0.9973,0.0027,0:0,21,123	0/1:3,1:4:0.014383,0.985617,0:23,0,74	./.:0,0:0:0.72643,0.251757,0.021813:0,0,0	./.:0,0:0:0.72643,0.251757,0.021813:0,0,0	0/0:1,0:1:0.85162,0.147571,0.000809:0,3,15	0/0:10,0:10:0.999662,0.000338,0:0,30,227	0/0:15,0:15:0.999989,1.1e-05,0:0,45,255	0/1:6,1:7:0.104495,0.895505,0:14,0,116	0/0:6,0:6:0.994614,0.005386,0:0,18,113	0/0:1,0:1:0.852307,0.14769,3e-06:0,3,39
chr3	24917632	chr3_24917632_G_A	G	A	.	PASS	AF=0.166667;DP=128;NS=12;AN=24;MAF=0.166667;AC=4;AC_Het=0;AC_Hom=4;AC_Hemi=0;HWE=0.00621118	GT:AD:DP:GP:PL	0/0:7,0:7:0.996915,0.003085,0:0,21,147	0/0:5,0:5:0.987773,0.012227,0:0,15,139	0/0:5,0:5:0.987773,0.012227,0:0,15,141	0/0:4,0:4:0.975841,0.024159,0:0,12,96	0/0:1,0:1:0.834681,0.165315,3e-06:0,3,40	0/0:3,0:3:0.952822,0.047178,0:0,9,102	./.:0,0:0:0.696695,0.275975,0.02733:0,0,0	1/1:0,4:4:0,0.386917,0.613083:115,12,0	0/0:11,0:11:0.999807,0.000193,0:0,33,258	0/0:17,0:17:0.999997,3e-06,0:0,51,302	0/0:13,0:13:0.999952,4.8e-05,0:0,39,268	1/1:2,54:56:0,0,1:403,115,0	0/0:2,0:2:0.909895,0.090105,0:0,6,61
chr3	24919698	chr3_24919698_A_G	A	G	.	PASS	AF=0.181818;DP=61;NS=11;AN=22;MAF=0.181818;AC=4;AC_Het=4;AC_Hom=0;AC_Hemi=0;HWE=1	GT:AD:DP:GP:PL	0/0:1,0:1:0.725688,0.27426,5.2e-05:0,3,33	0/0:1,0:1:0.725576,0.274217,0.000207:0,3,27	0/1:4,1:5:0.013203,0.986797,0:20,0,91	0/1:0,1:1:0.000764,0.725168,0.274068:34,3,0	0/0:1,0:1:0.725129,0.274048,0.000823:0,3,21	0/1:0,1:1:0.000764,0.725168,0.274068:34,3,0	0/0:1,0:1:0.725129,0.274048,0.000823:0,3,21	./.:0,0:0:0.526676,0.398097,0.075227:0,0,0	0/0:4,0:4:0.954891,0.045109,0:0,12,101	0/1:7,1:8:0.096647,0.903353,0:11,0,147	0/0:4,0:4:0.954891,0.045109,0:0,12,107	0/0:31,3:34:0.593229,0.406771,0:0,0,278	./.:0,0:0:0.526676,0.398097,0.075227:0,0,0
chr3	24922428	chr3_24922428_A_C	A	C	.	PASS	AF=0.5;DP=177;NS=13;AN=26;MAF=0.5;AC=13;AC_Het=1;AC_Hom=12;AC_Hemi=0;HWE=0.00309751	GT:AD:DP:GP:PL	0/0:25,0:25:1,0,0:0,75,360	1/1:0,4:4:0,0.12154,0.87846:135,12,0	1/1:0,6:6:0,0.033432,0.966568:136,18,0	1/1:0,8:8:0,0.008573,0.991427:185,24,0	0/0:7,0:7:0.986081,0.013919,0:0,21,200	1/1:0,2:2:0,0.356264,0.643736:76,6,0	0/1:2,2:4:2e-06,0.999995,3e-06:54,0,52	1/1:0,2:2:0,0.356264,0.643736:80,6,0	0/0:11,1:12:0.817321,0.182679,0:0,9,255	0/0:22,0:22:1,0,0:0,66,343	0/0:5,0:5:0.946555,0.053445,0:0,15,145	0/0:74,0:74:1,0,0:0,223,426	1/1:0,6:6:0,0.033432,0.966568:173,18,0
chr3	24922544	chr3_24922544_T_C	T	C	.	PASS	AF=0.115385;DP=252;NS=13;AN=26;MAF=0.115385;AC=3;AC_Het=3;AC_Hom=0;AC_Hemi=0;HWE=1	GT:AD:DP:GP:PL	0/0:23,0:23:1,0,0:0,69,347	0/0:13,0:13:0.999958,4.2e-05,0:0,39,297	0/0:17,0:17:0.999997,3e-06,0:0,51,334	0/0:13,1:14:0.959678,0.040322,0:0,9,282	0/0:9,1:10:0.598228,0.401772,0:3,0,201	0/1:5,2:7:2.5e-05,0.999975,0:51,0,150	0/0:7,0:7:0.99732,0.00268,0:0,21,195	0/0:4,0:4:0.978958,0.021042,0:0,12,148	0/0:8,1:9:0.650943,0.349057,0:2,0,201	0/1:29,6:35:1e-06,0.999999,0:64,0,327	0/1:12,6:18:0,1,0:99,0,250	0/0:82,0:82:1,0,0:0,247,436	0/0:12,0:12:0.999916,8.4e-05,0:0,36,276
chr3	24923915	chr3_24923915_T_C	T	C	.	PASS	AF=0.423077;DP=161;NS=13;AN=26;MAF=0.423077;AC=11;AC_Het=3;AC_Hom=8;AC_Hemi=0;HWE=0.0855297	GT:AD:DP:GP:PL	0/1:2,2:4:0.000101,0.999895,4e-06:38,0,50	1/1:0,6:6:0,0.038003,0.961997:190,18,0	1/1:0,10:10:0,0.002463,0.997537:257,30,0	1/1:0,6:6:0,0.038003,0.961997:160,18,0	0/1:4,3:7:0,1,0:84,0,116	0/0:4,0:4:0.910024,0.089976,0:0,12,123	0/1:0,1:1:0.000223,0.55822,0.441557:35,3,0	0/0:3,0:3:0.834902,0.165098,0:0,9,101	0/0:16,1:17:0.998384,0.001616,0:0,30,321	0/0:28,0:28:1,0,0:0,84,397	0/0:22,0:22:1,0,0:0,66,382	0/0:49,0:49:1,0,0:0,148,423	1/1:0,4:4:0,0.136458,0.863542:116,12,0
chr3	24927686	chr3_24927686_G_A	G	A	.	PASS	AF=0.115385;DP=273;NS=13;AN=26;MAF=0.115385;AC=3;AC_Het=3;AC_Hom=0;AC_Hemi=0;HWE=1	GT:AD:DP:GP:PL	0/0:11,0:11:0.999846,0.000154,0:0,33,240	0/0:4,0:4:0.980698,0.019302,0:0,12,122	0/1:11,3:14:6e-06,0.999994,0:57,0,239	0/0:9,1:10:0.563743,0.436257,0:4,0,225	0/0:6,0:6:0.995104,0.004896,0:0,18,186	0/1:2,1:3:0.019764,0.980236,0:22,0,60	0/0:2,0:2:0.927016,0.072984,0:0,6,72	0/0:1,0:1:0.863775,0.136011,0.000214:0,3,20	0/0:19,0:19:0.999999,1e-06,0:0,57,349	0/0:52,0:52:1,0,0:0,157,423	0/0:28,0:28:1,0,0:0,84,388	0/0:117,0:117:1,0,0:0,352,451	0/1:4,1:5:0.113162,0.886838,0:14,0,110
chr3	24930567	chr3_24930567_A_G	A	G	.	PASS	AF=0.153846;DP=214;NS=13;AN=26;MAF=0.153846;AC=4;AC_Het=2;AC_Hom=2;AC_Hemi=0;HWE=0.234783	GT:AD:DP:GP:PL	0/1:6,14:20:0,1,0:288,0,139	0/0:3,0:3:0.947796,0.052204,0:0,9,109	0/0:22,0:22:1,0,0:0,66,376	0/0:15,0:15:0.999987,1.3e-05,0:0,45,320	0/0:2,0:2:0.90077,0.09923,0:0,6,81	0/0:1,0:1:0.819452,0.180545,3e-06:0,3,41	0/1:0,2:2:1e-06,0.694127,0.305873:71,6,0	0/0:1,0:1:0.819447,0.180543,1e-05:0,3,36	0/0:18,0:18:0.999998,2e-06,0:0,54,330	0/0:34,0:34:1,0,0:0,102,417	0/0:24,0:24:1,0,0:0,72,392	0/0:65,0:65:1,0,0:0,196,432	1/1:0,6:6:0,0.124211,0.875789:175,18,0
chr3	24931119	chr3_24931119_A_G	A	G	.	PASS	AF=0.384615;DP=132;NS=13;AN=26;MAF=0.384615;AC=10;AC_Het=4;AC_Hom=6;AC_Hemi=0;HWE=0.255674	GT:AD:DP:GP:PL	0/1:2,5:7:0,0.999984,1.6e-05:102,0,43	0/0:5,0:5:0.95851,0.04149,0:0,15,171	1/1:0,10:10:0,0.002812,0.997188:265,30,0	1/1:0,9:9:0,0.005608,0.994392:243,27,0	0/0:3,0:3:0.852407,0.147593,0:0,9,114	0/1:1,1:2:0.000363,0.999527,0.00011:33,0,35	0/1:0,1:1:6.8e-05,0.590761,0.409172:41,3,0	0/0:3,0:3:0.852407,0.147593,0:0,9,113	0/1:7,1:8:0.055159,0.944841,0:11,0,138	0/0:27,0:27:1,0,0:0,81,388	0/0:12,0:12:0.999662,0.000338,0:0,36,298	0/0:39,0:39:1,0,0:0,117,404	1/1:0,6:6:0,0.043169,0.956831:152,18,0
chr3	24931379	chr3_24931379_G_A	G	A	.	PASS	AF=0.192308;DP=187;NS=13;AN=26;MAF=0.192308;AC=5;AC_Het=3;AC_Hom=2;AC_Hemi=0;HWE=0.373913	GT:AD:DP:GP:PL	0/1:1,3:4:0,0.999605,0.000395:82,0,25	1/1:0,7:7:0,0.059363,0.940637:191,21,0	0/0:7,0:7:0.996147,0.003853,0:0,21,178	0/0:14,0:14:0.99997,3e-05,0:0,42,312	0/0:6,0:6:0.992323,0.007677,0:0,18,183	0/1:4,3:7:0,1,0:84,0,108	0/0:6,0:6:0.992323,0.007677,0:0,18,155	0/1:0,1:1:0.000324,0.801296,0.19838:40,3,0	0/0:12,0:12:0.999879,0.000121,0:0,36,274	0/0:26,0:26:1,0,0:0,78,347	0/0:12,0:12:0.999879,0.000121,0:0,36,279	0/0:76,0:76:1,0,0:0,229,427	0/0:9,0:9:0.999034,0.000966,0:0,27,229
chr3	24931809	chr3_24931809_T_A	T	A	.	PASS	AF=0.115385;DP=175;NS=13;AN=26;MAF=0.115385;AC=3;AC_Het=3;AC_Hom=0;AC_Hemi=0;HWE=1	GT:AD:DP:GP:PL	0/0:5,0:5:0.989721,0.010279,0:0,15,116	0/0:6,0:6:0.994834,0.005166,0:0,18,144	0/0:15,0:15:0.99999,1e-05,0:0,45,317	0/0:9,0:9:0.999351,0.000649,0:0,27,203	0/0:8,1:9:0.753054,0.246946,0:0,0,201	0/0:4,0:4:0.979651,0.020349,0:0,12,139	0/1:0,2:2:0,0.750546,0.249454:78,6,0	0/0:1,0:1:0.857501,0.142497,2e-06:0,3,41	0/0:10,1:11:0.979189,0.020811,0:0,12,214	0/0:24,1:25:0.999996,4e-06,0:0,49,296	0/1:9,3:12:0.001464,0.998536,0:33,0,205	0/1:39,32:71:0,1,0:245,0,341	0/0:5,0:5:0.989721,0.010279,0:0,15,132
chr3	24939252	chr3_24939252_A_T	A	T	.	PASS	AF=0.375;DP=267;NS=12;AN=24;MAF=0.375;AC=9;AC_Het=7;AC_Hom=2;AC_Hemi=0;HWE=0.592947	GT:AD:DP:GP:PL	0/0:1,0:1:0.603792,0.396156,5.2e-05:0,3,37	0/0:2,0:2:0.752982,0.247018,0:0,6,70	0/1:5,6:11:0,1,0:132,0,127	0/1:11,4:15:0,1,0:92,0,234	0/1:8,6:14:0,1,0:140,0,189	0/1:2,3:5:0,1,0:100,0,61	0/0:3,0:3:0.859088,0.140912,0:0,9,104	./.:0,0:0:0.3646,0.478442,0.156958:0,0,0	0/1:11,8:19:0,1,0:186,0,237	0/1:36,22:58:0,1,0:291,0,352	0/1:16,11:27:0,1,0:224,0,277	0/0:106,3:109:1,0,0:0,227,408	1/1:0,3:3:0,0.275897,0.724103:110,9,0
chr3	24942217	chr3_24942217_T_A	T	A	.	PASS	AF=0.125;DP=170;NS=12;AN=24;MAF=0.125;AC=3;AC_Het=3;AC_Hom=0;AC_Hemi=0;HWE=1	GT:AD:DP:GP:PL	./.:0,0:0:0.737201,0.242806,0.019993:0,0,0	0/0:2,0:2:0.923925,0.076075,0:0,6,72	0/0:16,0:16:0.999995,5e-06,0:0,48,295	0/0:5,0:5:0.989813,0.010187,0:0,15,126	0/0:6,0:6:0.99488,0.00512,0:0,18,140	0/0:1,0:1:0.858601,0.141394,5e-06:0,3,37	0/0:1,0:1:0.858602,0.141395,4e-06:0,3,38	0/0:3,0:3:0.960459,0.039541,0:0,9,62	0/1:20,4:24:0.00067,0.99933,0:37,0,276	0/0:37,3:40:0.999993,7e-06,0:0,47,335	0/1:13,3:16:0.000645,0.999355,0:37,0,210	0/0:48,5:53:1,0,0:0,63,306	0/1:2,1:3:0.018914,0.981085,1e-06:22,0,49
chr3	24944939	chr3_24944939_C_T	C	T	.	PASS	AF=0.375;DP=251;NS=12;AN=24;MAF=0.375;AC=9;AC_Het=5;AC_Hom=4;AC_Hemi=0;HWE=1	GT:AD:DP:GP:PL	0/0:26,0:26:1,0,0:0,78,389	1/1:0,2:2:0,0.475832,0.524168:71,6,0	0/0:15,0:15:0.999966,3.4e-05,0:0,45,317	0/0:3,0:3:0.878973,0.121027,0:0,9,111	0/1:9,3:12:0,1,0:76,0,215	0/1:1,1:2:0.000724,0.999189,8.7e-05:31,0,35	./.:0,0:0:0.415814,0.458045,0.126141:0,0,0	0/0:1,0:1:0.644828,0.355156,1.6e-05:0,3,41	0/1:12,13:25:0,1,0:270,0,219	0/1:22,24:46:0,1,0:324,0,318	0/1:19,18:37:0,1,0:305,0,257	0/0:79,1:80:1,0,0:0,221,391	1/1:0,2:2:0,0.475832,0.524168:71,6,0
chr3	24958341	chr3_24958341_A_G	A	G	.	PASS	AF=0.333333;DP=140;NS=12;AN=24;MAF=0.333333;AC=8;AC_Het=8;AC_Hom=0;AC_Hemi=0;HWE=0.216045	GT:AD:DP:GP:PL	0/0:14,0:14:0.999932,6.8e-05,0:0,42,293	0/1:3,2:5:3.1e-05,0.999969,0:45,0,87	0/1:9,14:23:0,1,0:238,0,178	0/1:8,4:12:0,1,0:106,0,161	0/1:4,2:6:5e-06,0.999995,0:52,0,104	0/0:2,0:2:0.782619,0.217381,0:0,6,64	./.:0,0:0:0.413278,0.459178,0.127544:0,0,0	0/0:1,0:1:0.642856,0.357124,2e-05:0,3,40	0/1:11,2:13:0.00158,0.99842,0:28,0,233	0/1:18,12:30:0,1,0:218,0,277	0/1:6,6:12:0,1,0:156,0,147	0/0:18,0:18:0.999996,4e-06,0:0,54,289	0/1:3,1:4:0.001809,0.998191,0:27,0,76
chr3	24958354	chr3_24958354_A_C	A	C	.	PASS	AF=0.416667;DP=176;NS=12;AN=24;MAF=0.416667;AC=10;AC_Het=10;AC_Hom=0;AC_Hemi=0;HWE=0.063131	GT:AD:DP:GP:PL	0/1:7,13:20:0,1,0:267,0,112	0/1:1,2:3:1e-06,0.999402,0.000597:58,0,28	0/1:14,10:24:0,1,0:196,0,185	0/1:5,7:12:0,1,0:151,0,134	0/1:4,2:6:9e-06,0.999991,0:48,0,103	0/1:2,2:4:0,0.999999,0:62,0,59	./.:0,0:0:0.327124,0.489647,0.183229:0,0,0	0/0:2,0:2:0.727696,0.272304,0:0,6,67	0/1:11,7:18:0,1,0:156,0,222	0/1:33,6:39:0,1,0:75,0,306	0/1:18,4:22:0,1,0:76,0,255	0/0:23,0:23:1,0,0:0,69,291	0/1:1,2:3:1e-06,0.999622,0.000377:57,0,30
chr3	24959405	chr3_24959405_A_T	A	T	.	PASS	AF=0.461538;DP=255;NS=13;AN=26;MAF=0.461538;AC=12;AC_Het=2;AC_Hom=10;AC_Hemi=0;HWE=0.0206165	GT:AD:DP:GP:PL	1/1:0,6:6:0,0.037057,0.962943:169,18,0	1/1:0,7:7:0,0.018878,0.981122:185,21,0	1/1:1,15:16:0,0.321288,0.678712:285,7,0	0/1:7,4:11:0,1,0:87,0,175	0/0:8,0:8:0.993697,0.006303,0:0,24,223	0/1:1,3:4:0,0.995922,0.004078:65,0,20	1/1:0,6:6:0,0.037057,0.962943:192,18,0	0/0:4,0:4:0.907856,0.092144,0:0,12,122	0/0:21,0:21:0.999999,1e-06,0:0,63,362	0/0:43,0:43:1,0,0:0,129,416	0/0:21,0:21:0.999999,1e-06,0:0,63,370	0/0:101,1:102:1,0,0:0,287,437	1/1:0,6:6:0,0.037057,0.962943:187,18,0
chr3	24959417	chr3_24959417_A_G	A	G	.	PASS	AF=0.192308;DP=270;NS=13;AN=26;MAF=0.192308;AC=5;AC_Het=1;AC_Hom=4;AC_Hemi=0;HWE=0.026087	GT:AD:DP:GP:PL	1/1:0,5:5:0,0.220694,0.779306:158,15,0	0/0:7,0:7:0.996564,0.003436,0:0,21,200	1/1:1,18:19:0,0.178806,0.821194:326,16,0	0/1:7,3:10:0,1,0:69,0,184	0/0:10,0:10:0.999569,0.000431,0:0,30,269	0/0:3,0:3:0.947714,0.052286,0:0,9,101	0/0:5,0:5:0.986395,0.013605,0:0,15,172	0/0:4,0:4:0.973155,0.026845,0:0,12,121	0/0:20,0:20:1,0,0:0,60,353	0/0:48,0:48:1,0,0:0,144,417	0/0:22,0:22:1,0,0:0,66,386	0/0:110,0:110:1,0,0:0,331,449	0/0:7,0:7:0.996564,0.003436,0:0,21,212
chr3	24972841	chr3_24972841_T_C	T	C	.	PASS	AF=0.269231;DP=252;NS=13;AN=26;MAF=0.269231;AC=7;AC_Het=7;AC_Hom=0;AC_Hemi=0;HWE=0.49913	GT:AD:DP:GP:PL	0/0:29,0:29:1,0,0:0,87,390	0/0:4,0:4:0.951829,0.048171,0:0,12,107	0/0:22,0:22:1,0,0:0,66,368	0/0:9,0:9:0.998421,0.001579,0:0,27,220	0/1:6,5:11:0,1,0:103,0,143	0/1:3,1:4:0.003121,0.996879,0:26,0,92	0/1:0,1:1:0.000221,0.711645,0.288134:39,3,0	0/0:2,0:2:0.831644,0.168356,0:0,6,75	0/1:13,6:19:0,1,0:127,0,237	0/1:32,12:44:0,1,0:187,0,298	0/1:23,6:29:0,1,0:72,0,316	0/0:74,0:74:1,0,0:0,223,411	0/1:3,1:4:0.009799,0.990201,0:21,0,86
chr3	24973396	chr3_24973396_T_A	T	A	.	PASS	AF=0.458333;DP=256;NS=12;AN=24;MAF=0.458333;AC=11;AC_Het=9;AC_Hom=2;AC_Hemi=0;HWE=0.238505	GT:AD:DP:GP:PL	0/0:10,0:10:0.998323,0.001677,0:0,30,212	0/1:1,1:2:0.000734,0.998405,0.00086:29,0,27	0/1:13,11:24:0,1,0:218,0,252	0/1:6,4:10:0,1,0:90,0,141	0/1:7,3:10:0,1,0:67,0,180	0/0:1,0:1:0.537605,0.462316,7.9e-05:0,3,37	./.:0,0:0:0.289062,0.497166,0.213772:0,0,0	1/1:0,2:2:0,0.367653,0.632347:73,6,0	0/1:11,9:20:0,1,0:183,0,211	0/1:33,18:51:0,1,0:274,0,358	0/1:15,10:25:0,1,0:196,0,267	0/1:36,62:98:0,1,0:361,0,298	0/1:1,1:2:0.001463,0.997175,0.001362:26,0,25
chr3	24973463	chr3_24973463_G_T	G	T	.	PASS	AF=0.153846;DP=223;NS=13;AN=26;MAF=0.153846;AC=4;AC_Het=4;AC_Hom=0;AC_Hemi=0;HWE=1	GT:AD:DP:GP:PL	0/0:3,0:3:0.951086,0.048914,0:0,9,94	0/0:6,0:6:0.993613,0.006387,0:0,18,192	0/0:15,0:15:0.999987,1.3e-05,0:0,45,309	0/0:11,0:11:0.999799,0.000201,0:0,33,287	0/0:2,0:2:0.906733,0.093267,0:0,6,69	0/1:2,1:3:0.001542,0.998458,0:32,0,65	0/0:1,0:1:0.829375,0.170621,4e-06:0,3,40	0/0:4,0:4:0.97493,0.02507,0:0,12,131	0/1:10,10:20:0,1,0:216,0,197	0/1:24,16:40:0,1,0:259,0,303	0/1:11,13:24:0,1,0:262,0,218	0/0:92,0:92:1,0,0:0,277,439	0/0:2,0:2:0.906733,0.093267,0:0,6,72
chr3	24975170	chr3_24975170_T_G	T	G	.	PASS	AF=0.208333;DP=244;NS=12;AN=24;MAF=0.208333;AC=5;AC_Het=3;AC_Hom=2;AC_Hemi=0;HWE=0.403727	GT:AD:DP:GP:PL	./.:0,0:0:0.625637,0.33067,0.043693:0,0,0	0/0:7,0:7:0.995888,0.004112,0:0,21,206	1/1:0,4:4:0,0.321109,0.678891:125,12,0	0/1:6,4:10:0,1,0:81,0,145	0/1:1,2:3:0.000594,0.999072,0.000334:35,0,26	0/0:6,0:6:0.99181,0.00819,0:0,18,185	0/0:1,0:1:0.790969,0.209025,6e-06:0,3,40	0/0:2,0:2:0.88329,0.11671,0:0,6,76	0/0:23,0:23:1,0,0:0,69,368	0/0:55,0:55:1,0,0:0,166,430	0/0:18,0:18:0.999998,2e-06,0:0,54,353	0/0:109,0:109:1,0,0:0,328,471	0/1:4,2:6:1e-05,0.99999,0:53,0,113
chr3	24975649	chr3_24975649_C_T	C	T	.	PASS	AF=0.458333;DP=253;NS=12;AN=24;MAF=0.458333;AC=11;AC_Het=7;AC_Hom=4;AC_Hemi=0;HWE=1	GT:AD:DP:GP:PL	./.:0,0:0:0.264734,0.499578,0.235688:0,0,0	1/1:0,8:8:0,0.008211,0.991789:229,24,0	1/1:0,7:7:0,0.016289,0.983711:216,21,0	0/1:5,6:11:0,1,0:158,0,115	0/1:7,4:11:0,1,0:107,0,183	0/0:3,0:3:0.80914,0.19086,0:0,9,106	0/1:1,1:2:0.00067,0.999181,0.00015:29,0,35	0/0:1,0:1:0.514478,0.48543,9.1e-05:0,3,37	0/1:13,9:22:0,1,0:195,0,235	0/1:26,18:44:0,1,0:265,0,331	0/1:12,12:24:0,1,0:235,0,243	0/0:110,0:110:1,0,0:0,331,457	0/1:6,3:9:0,1,0:82,0,120
chr3	24977672	chr3_24977672_T_C	T	C	.	PASS	AF=0.423077;DP=260;NS=13;AN=26;MAF=0.423077;AC=11;AC_Het=5;AC_Hom=6;AC_Hemi=0;HWE=0.573563	GT:AD:DP:GP:PL	1/1:0,9:9:0,0.005343,0.994657:237,27,0	0/0:10,0:10:0.998582,0.001418,0:0,30,250	1/1:0,14:14:0,0.000168,0.999832:288,42,0	0/1:10,12:22:0,1,0:241,0,196	0/1:6,7:13:0,1,0:164,0,163	0/0:7,0:7:0.988766,0.011234,0:0,21,183	0/0:4,0:4:0.916678,0.083322,0:0,12,104	1/1:0,4:4:0,0.146677,0.853323:144,12,0	0/1:4,3:7:0,1,0:85,0,103	0/1:27,8:35:0,1,0:139,0,333	0/1:9,4:13:0,1,0:96,0,220	0/0:113,0:113:1,0,0:0,340,473	0/0:9,0:9:0.997168,0.002832,0:0,27,247
chr3	24978152	chr3_24978152_A_C	A	C	.	PASS	AF=0.291667;DP=170;NS=12;AN=24;MAF=0.291667;AC=7;AC_Het=7;AC_Hom=0;AC_Hemi=0;HWE=0.487414	GT:AD:DP:GP:PL	0/0:9,0:9:0.998297,0.001703,0:0,27,205	0/0:6,0:6:0.986539,0.013461,0:0,18,191	0/1:6,9:15:0,1,0:201,0,144	0/1:7,6:13:0,1,0:146,0,165	0/1:1,3:4:0,0.999723,0.000277:98,0,29	0/0:3,0:3:0.901584,0.098416,0:0,9,97	./.:0,0:0:0.484506,0.423117,0.092377:0,0,0	0/1:1,4:5:0,0.998608,0.001392:123,0,22	0/1:10,8:18:0,1,0:180,0,204	0/1:19,19:38:0,1,0:290,0,288	0/1:12,6:18:0,1,0:130,0,250	0/0:39,0:39:1,0,0:0,117,203	0/0:2,0:2:0.820802,0.179198,0:0,6,69
chr3	24991362	chr3_24991362_A_G	A	G	.	PASS	AF=0.454545;DP=255;NS=11;AN=22;MAF=0.454545;AC=10;AC_Het=6;AC_Hom=4;AC_Hemi=0;HWE=1	GT:AD:DP:GP:PL	./.:0,0:0:0.271435,0.499118,0.229446:0,0,0	0/0:7,0:7:0.985839,0.014161,0:0,21,221	./.:0,0:0:0.271435,0.499118,0.229446:0,0,0	1/1:0,9:9:0,0.00423,0.99577:242,27,0	0/1:5,3:8:1e-06,0.999999,0:57,0,151	1/1:0,6:6:0,0.03287,0.96713:188,18,0	0/1:0,1:1:0.000142,0.520918,0.478939:36,3,0	0/0:5,0:5:0.945662,0.054338,0:0,15,153	0/1:12,12:24:0,1,0:227,0,261	0/1:44,29:73:0,1,0:321,0,374	0/1:10,4:14:0,1,0:76,0,235	0/1:72,30:102:0,1,0:181,0,352	0/0:6,0:6:0.972072,0.027928,0:0,18,175
chr3	24992216	chr3_24992216_C_T	C	T	.	PASS	AF=0.318182;DP=189;NS=11;AN=22;MAF=0.318182;AC=7;AC_Het=7;AC_Hom=0;AC_Hemi=0;HWE=0.479876	GT:AD:DP:GP:PL	./.:0,0:0:0.413816,0.458939,0.127245:0,0,0	0/0:4,0:4:0.93518,0.06482,0:0,12,135	./.:0,0:0:0.413816,0.458939,0.127245:0,0,0	0/1:3,1:4:0.004539,0.995461,0:23,0,89	0/0:15,0:15:0.999966,3.4e-05,0:0,45,297	0/1:0,1:1:0.004597,0.640326,0.355077:24,3,0	0/0:1,0:1:0.643247,0.35669,6.3e-05:0,3,35	0/0:2,0:2:0.782929,0.217071,0:0,6,66	0/1:10,5:15:0,1,0:79,0,213	0/1:30,3:33:0.136161,0.863839,0:8,0,295	0/1:13,7:20:0,1,0:137,0,233	0/1:69,23:92:0,1,0:177,0,339	0/1:1,1:2:0.001139,0.998511,0.00035:29,0,29
chr3	24992594	chr3_24992594_T_G	T	G	.	PASS	AF=0.363636;DP=196;NS=11;AN=22;MAF=0.363636;AC=8;AC_Het=4;AC_Hom=4;AC_Hemi=0;HWE=0.537668	GT:AD:DP:GP:PL	1/1:0,2:2:9e-06,0.424048,0.575943:51,6,0	0/0:2,0:2:0.746526,0.253474,0:0,6,72	0/0:1,0:1:0.595531,0.404415,5.5e-05:0,3,37	1/1:0,2:2:8.4e-05,0.424016,0.5759:42,6,0	0/0:2,0:2:0.746526,0.253474,0:0,6,60	0/1:0,1:1:0.004376,0.592953,0.402671:23,3,0	./.:0,0:0:0.354693,0.481736,0.163571:0,0,0	./.:0,0:0:0.354693,0.481736,0.163571:0,0,0	0/0:19,2:21:0.963318,0.036682,0:0,16,279	0/1:48,8:56:7.2e-05,0.999928,0:40,0,342	0/1:18,8:26:0,1,0:127,0,329	0/0:75,7:82:1,0,0:0,79,362	0/1:0,1:1:0.003479,0.593487,0.403034:24,3,0
chr3	24994718	chr3_24994718_T_C	T	C	.	PASS	AF=0.181818;DP=229;NS=11;AN=22;MAF=0.181818;AC=4;AC_Het=2;AC_Hom=2;AC_Hemi=0;HWE=0.278196	GT:AD:DP:GP:PL	./.:0,0:0:0.641984,0.31851,0.039506:0,0,0	0/0:2,0:2:0.889655,0.110345,0:0,6,72	./.:0,0:0:0.641984,0.31851,0.039506:0,0,0	0/0:3,0:3:0.941606,0.058394,0:0,9,92	0/0:5,0:5:0.984733,0.015267,0:0,15,157	0/1:2,2:4:4e-06,0.999996,1e-06:57,0,52	0/1:0,2:2:0,0.668385,0.331614:73,6,0	0/0:3,0:3:0.941606,0.058394,0:0,9,108	0/0:33,0:33:1,0,0:0,99,402	0/0:54,0:54:1,0,0:0,163,431	0/0:28,0:28:1,0,0:0,84,407	0/0:89,1:90:1,0,0:0,251,441	1/1:0,5:5:0,0.201238,0.798762:150,15,0
chr3	24995934	chr3_24995934_T_A	T	A	.	PASS	AF=0.230769;DP=276;NS=13;AN=26;MAF=0.230769;AC=6;AC_Het=6;AC_Hom=0;AC_Hemi=0;HWE=1	GT:AD:DP:GP:PL	0/0:1,0:1:0.71223,0.245039,0.04273:0,3,3	0/0:9,0:9:0.998658,0.001342,0:0,27,233	0/0:24,0:24:1,0,0:0,72,375	0/1:8,13:21:0,1,0:258,0,172	0/1:5,3:8:0,1,0:74,0,139	0/0:7,0:7:0.994653,0.005347,0:0,21,212	0/0:1,0:1:0.744009,0.255973,1.8e-05:0,3,37	0/0:4,0:4:0.958769,0.041231,0:0,12,125	0/1:14,9:23:0,1,0:190,0,226	0/1:27,17:44:0,1,0:253,0,325	0/1:13,11:24:0,1,0:224,0,246	0/1:40,44:84:0,1,0:351,0,316	0/0:5,0:5:0.97895,0.02105,0:0,15,159
chr3	25003157	chr3_25003157_C_T	C	T	.	PASS	AF=0.125;DP=181;NS=12;AN=24;MAF=0.125;AC=3;AC_Het=3;AC_Hom=0;AC_Hemi=0;HWE=1	GT:AD:DP:GP:PL	0/1:20,6:26:4e-06,0.999996,0:59,0,258	0/0:11,0:11:0.999857,0.000143,0:0,33,257	0/0:10,0:10:0.999714,0.000286,0:0,30,241	0/0:7,0:7:0.997718,0.002282,0:0,21,192	0/0:8,1:9:0.605999,0.394001,0:3,0,170	0/0:1,0:1:0.872306,0.127691,4e-06:0,3,37	./.:0,0:0:0.760921,0.222774,0.016305:0,0,0	0/0:2,0:2:0.931801,0.068199,0:0,6,71	0/1:16,2:18:0.258083,0.741917,0:10,0,254	0/0:28,0:28:1,0,0:0,84,356	0/1:16,2:18:0.338069,0.661931,0:8,0,267	0/0:46,2:48:1,0,0:0,112,366	0/0:2,0:2:0.931801,0.068199,0:0,6,58
chr3	25006332	chr3_25006332_C_T	C	T	.	PASS	AF=0.181818;DP=67;NS=11;AN=22;MAF=0.181818;AC=4;AC_Het=4;AC_Hom=0;AC_Hemi=0;HWE=1	GT:AD:DP:GP:PL	0/0:3,0:3:0.936498,0.063502,0:0,9,98	0/1:2,1:3:0.055246,0.944754,0:15,0,62	0/1:5,1:6:0.035939,0.964061,0:17,0,133	0/0:5,0:5:0.983331,0.016669,0:0,15,151	0/0:3,0:3:0.936498,0.063502,0:0,9,97	0/1:0,2:2:1e-06,0.648303,0.351697:69,6,0	./.:0,0:0:0.618793,0.335682,0.045525:0,0,0	./.:0,0:0:0.618793,0.335682,0.045525:0,0,0	0/1:5,1:6:0.035939,0.964061,0:17,0,137	0/0:12,1:13:0.857102,0.142898,0:0,5,215	0/0:3,0:3:0.936498,0.063502,0:0,9,86	0/0:21,0:21:1,0,0:0,63,305	0/0:2,0:2:0.880578,0.119422,0:0,6,53
chr3	25015195	chr3_25015195_C_A	C	A	.	PASS	AF=0.136364;DP=227;NS=11;AN=22;MAF=0.136364;AC=3;AC_Het=3;AC_Hom=0;AC_Hemi=0;HWE=1	GT:AD:DP:GP:PL	0/0:3,0:3:0.957968,0.042032,0:0,9,80	./.:0,0:0:0.723681,0.254027,0.022292:0,0,0	0/1:8,12:20:0,1,0:199,0,143	0/1:2,2:4:1e-06,0.999999,0:63,0,65	0/1:4,3:7:0,1,0:77,0,109	0/0:2,0:2:0.919326,0.080674,0:0,6,71	./.:0,0:0:0.723681,0.254027,0.022292:0,0,0	0/0:2,0:2:0.919326,0.080674,0:0,6,61	0/0:9,0:9:0.999315,0.000685,0:0,27,222	0/0:51,0:51:1,0,0:0,154,411	0/0:19,0:19:0.999999,1e-06,0:0,57,249	0/0:105,3:108:1,0,0:0,232,377	0/0:2,0:2:0.919326,0.080674,0:0,6,72
chr3	25016824	chr3_25016824_A_G	A	G	.	PASS	AF=0.125;DP=205;NS=12;AN=24;MAF=0.125;AC=3;AC_Het=3;AC_Hom=0;AC_Hemi=0;HWE=1	GT:AD:DP:GP:PL	0/0:8,0:8:0.999071,0.000929,0:0,24,208	./.:0,0:0:0.798551,0.190131,0.011317:0,0,0	0/0:17,0:17:0.999998,2e-06,0:0,51,313	0/0:10,0:10:0.999768,0.000232,0:0,30,240	0/0:7,0:7:0.998143,0.001857,0:0,21,176	0/0:3,0:3:0.971099,0.028901,0:0,9,109	0/0:5,0:5:0.992615,0.007385,0:0,15,142	0/1:1,1:2:0.00334,0.996585,7.5e-05:31,0,29	0/1:19,6:25:1e-06,0.999999,0:68,0,282	0/0:34,3:37:0.997029,0.002971,0:0,19,282	0/1:17,2:19:0.487672,0.512328,0:6,0,249	0/0:65,0:65:1,0,0:0,196,419	0/0:7,0:7:0.998143,0.001857,0:0,21,181
chr3	25016836	chr3_25016836_G_A	G	A	.	PASS	AF=0.136364;DP=111;NS=11;AN=22;MAF=0.136364;AC=3;AC_Het=3;AC_Hom=0;AC_Hemi=0;HWE=1	GT:AD:DP:GP:PL	0/1:0,1:1:0.002602,0.856211,0.141187:33,3,0	./.:0,0:0:0.736929,0.243033,0.020038:0,0,0	0/0:12,0:12:0.999919,8.1e-05,0:0,36,287	0/1:4,2:6:0.000154,0.999846,0:43,0,103	0/1:5,1:6:0.162187,0.837813,0:12,0,130	0/0:3,0:3:0.960409,0.039591,0:0,9,104	0/0:2,0:2:0.923833,0.076167,0:0,6,65	./.:0,0:0:0.736929,0.243033,0.020038:0,0,0	0/0:9,0:9:0.999356,0.000644,0:0,27,228	0/0:20,0:20:1,0,0:0,60,330	0/0:8,0:8:0.998713,0.001287,0:0,24,187	0/0:40,0:40:1,0,0:0,120,391	0/0:4,0:4:0.979805,0.020195,0:0,12,127
chr3	25016849	chr3_25016849_C_T	C	T	.	PASS	AF=0.208333;DP=156;NS=12;AN=24;MAF=0.208333;AC=5;AC_Het=5;AC_Hom=0;AC_Hemi=0;HWE=1	GT:AD:DP:GP:PL	0/0:4,0:4:0.965754,0.034246,0:0,12,82	./.:0,0:0:0.606845,0.344315,0.04884:0,0,0	0/0:13,0:13:0.999931,6.9e-05,0:0,39,285	0/0:5,0:5:0.982579,0.017421,0:0,15,137	0/0:5,0:5:0.982579,0.017421,0:0,15,157	0/0:4,0:4:0.965754,0.034246,0:0,12,124	0/1:4,1:5:0.017512,0.982488,0:20,0,107	0/0:1,0:1:0.778989,0.220991,2e-05:0,3,35	0/1:8,4:12:0,1,0:85,0,171	0/1:21,6:27:0,1,0:104,0,275	0/0:10,0:10:0.999446,0.000554,0:0,30,189	0/1:52,14:66:0,1,0:138,0,340	0/1:3,1:4:0.003537,0.996463,0:27,0,95
chr3	25021256	chr3_25021256_A_C	A	C	.	PASS	AF=0.5;DP=266;NS=13;AN=26;MAF=0.5;AC=13;AC_Het=7;AC_Hom=6;AC_Hemi=0;HWE=1	GT:AD:DP:GP:PL	0/0:32,0:32:1,0,0:0,96,372	1/1:0,4:4:0,0.113247,0.886753:142,12,0	0/0:17,0:17:0.999985,1.5e-05,0:0,51,338	0/0:5,0:5:0.942357,0.057643,0:0,15,153	0/1:11,5:16:0,1,0:97,0,226	0/1:5,1:6:0.016103,0.983897,0:15,0,134	1/1:0,8:8:0,0.007918,0.992082:222,24,0	1/1:0,5:5:0,0.060022,0.939978:171,15,0	0/1:6,9:15:0,1,0:201,0,138	0/1:21,17:38:0,1,0:269,0,301	0/1:9,9:18:0,1,0:207,0,192	0/1:46,43:89:0,1,0:339,0,338	0/1:9,3:12:0,1,0:68,0,223
chr3	25023078	chr3_25023078_C_T	C	T	.	PASS	AF=0.269231;DP=152;NS=13;AN=26;MAF=0.269231;AC=7;AC_Het=3;AC_Hom=4;AC_Hemi=0;HWE=0.165217	GT:AD:DP:GP:PL	0/0:25,0:25:1,0,0:0,75,385	0/1:0,2:2:0,0.571937,0.428063:75,6,0	0/0:15,0:15:0.999977,2.3e-05,0:0,45,327	0/0:2,0:2:0.842386,0.157614,0:0,6,67	0/0:5,0:5:0.977147,0.022853,0:0,15,162	0/1:0,1:1:0.000154,0.727574,0.272272:41,3,0	0/1:1,1:2:0.001065,0.998876,5.9e-05:31,0,35	1/1:0,3:3:0,0.400496,0.599504:102,9,0	0/0:9,0:9:0.99854,0.00146,0:0,27,216	0/0:32,0:32:1,0,0:0,96,380	0/0:15,0:15:0.999977,2.3e-05,0:0,45,315	0/0:38,0:38:1,0,0:0,114,401	1/1:0,3:3:0,0.400496,0.599504:106,9,0
chr3	25023745	chr3_25023745_A_T	A	T	.	PASS	AF=0.454545;DP=133;NS=11;AN=22;MAF=0.454545;AC=10;AC_Het=6;AC_Hom=4;AC_Hemi=0;HWE=1	GT:AD:DP:GP:PL	0/1:11,2:13:0.000595,0.999405,0:30,0,203	0/0:6,0:6:0.974739,0.025261,0:0,18,159	./.:0,0:0:0.29882,0.495649,0.205532:0,0,0	0/1:1,2:3:2e-06,0.999735,0.000263:55,0,32	0/1:1,1:2:0.000758,0.994036,0.005206:29,0,19	1/1:0,2:2:0,0.376121,0.623879:68,6,0	0/0:1,0:1:0.54663,0.45334,3e-05:0,3,41	./.:0,0:0:0.29882,0.495649,0.205532:0,0,0	0/1:3,3:6:0,1,0:70,0,72	0/1:22,3:25:0.001715,0.998285,0:25,0,310	0/1:9,2:11:0.000123,0.999877,0:37,0,176	0/0:56,4:60:1,0,0:0,69,324	1/1:0,4:4:0,0.130976,0.869024:123,12,0
chr3	25031089	chr3_25031089_C_T	C	T	.	PASS	AF=0.346154;DP=251;NS=13;AN=26;MAF=0.346154;AC=9;AC_Het=3;AC_Hom=6;AC_Hemi=0;HWE=0.0919908	GT:AD:DP:GP:PL	1/1:0,32:32:0,0,1:392,96,0	0/0:4,0:4:0.941393,0.058607,0:0,12,126	0/0:23,0:23:1,0,0:0,69,376	0/0:11,0:11:0.999514,0.000486,0:0,33,246	0/0:5,0:5:0.969812,0.030188,0:0,15,155	0/1:3,2:5:3e-06,0.999997,0:56,0,79	1/1:0,3:3:0,0.334193,0.665807:99,9,0	1/1:0,5:5:0,0.111492,0.888508:159,15,0	0/0:13,0:13:0.999878,0.000122,0:0,39,259	0/0:40,0:40:1,0,0:0,120,354	0/0:11,0:11:0.999514,0.000486,0:0,33,268	0/1:39,51:90:0,1,0:359,0,315	0/1:4,4:8:0,1,0:113,0,100
chr3	25040637	chr3_25040637_C_A	C	A	.	PASS	AF=0.5;DP=192;NS=11;AN=22;MAF=0.5;AC=11;AC_Het=3;AC_Hom=8;AC_Hemi=0;HWE=0.221583	GT:AD:DP:GP:PL	./.:0,0:0:0.281572,0.498123,0.220305:0,0,0	./.:0,0:0:0.281572,0.498123,0.220305:0,0,0	1/1:0,6:6:0,0.034122,0.965878:140,18,0	0/1:6,1:7:0.263208,0.736792,0:2,0,169	0/0:13,0:13:0.999784,0.000216,0:0,39,321	1/1:0,4:4:0,0.123815,0.876185:121,12,0	1/1:0,2:2:0,0.361127,0.638873:69,6,0	0/1:0,1:1:7.6e-05,0.530591,0.469333:39,3,0	0/0:24,0:24:1,0,0:0,72,371	0/0:59,0:59:1,0,0:0,178,437	0/0:16,0:16:0.999973,2.7e-05,0:0,48,346	0/1:43,15:58:0,1,0:109,0,339	1/1:0,2:2:1e-06,0.361127,0.638873:62,6,0
chr3	25052851	chr3_25052851_G_T	G	T	.	PASS	AF=0.346154;DP=274;NS=13;AN=26;MAF=0.346154;AC=9;AC_Het=7;AC_Hom=2;AC_Hemi=0;HWE=1	GT:AD:DP:GP:PL	0/0:7,0:7:0.991071,0.008929,0:0,21,191	0/0:4,0:4:0.932769,0.067231,0:0,12,121	0/0:17,0:17:0.999991,9e-06,0:0,51,318	0/1:6,2:8:7e-06,0.999993,0:51,0,155	0/1:4,8:12:0,1,0:202,0,104	0/0:4,0:4:0.932769,0.067231,0:0,12,145	0/1:4,3:7:0,1,0:78,0,99	0/0:1,0:1:0.634254,0.365729,1.7e-05:0,3,41	0/1:13,6:19:0,1,0:126,0,272	0/1:24,28:52:0,1,0:341,0,328	0/1:12,14:26:0,1,0:268,0,239	1/1:1,95:96:0,0,1:433,256,0	0/1:2,7:9:0,0.999971,2.9e-05:193,0,40
chr3	25054362	chr3_25054362_T_C	T	C	.	PASS	AF=0.5;DP=240;NS=13;AN=26;MAF=0.5;AC=13;AC_Het=3;AC_Hom=10;AC_Hemi=0;HWE=0.0892525	GT:AD:DP:GP:PL	1/1:0,3:3:0,0.212139,0.787861:82,9,0	1/1:0,3:3:0,0.212139,0.787861:107,9,0	1/1:0,9:9:0,0.004189,0.995811:185,27,0	0/1:11,5:16:0,1,0:114,0,237	0/0:6,0:6:0.971805,0.028195,0:0,18,190	0/1:5,1:6:0.004319,0.995681,0:21,0,147	1/1:0,5:5:0,0.063068,0.936932:168,15,0	0/0:4,0:4:0.896015,0.103985,0:0,12,135	0/0:19,0:19:0.999996,4e-06,0:0,57,362	0/0:50,0:50:1,0,0:0,151,424	0/0:20,0:20:0.999998,2e-06,0:0,60,353	0/1:53,42:95:0,1,0:329,0,364	1/1:0,4:4:0,0.118654,0.881346:133,12,0
chr3	25057650	chr3_25057650_G_A	G	A	.	PASS	AF=0.227273;DP=239;NS=11;AN=22;MAF=0.227273;AC=5;AC_Het=5;AC_Hom=0;AC_Hemi=0;HWE=1	GT:AD:DP:GP:PL	./.:0,0:0:0.565353,0.373093,0.061554:0,0,0	0/0:5,0:5:0.979795,0.020205,0:0,15,133	0/0:2,0:2:0.858383,0.141616,1e-06:0,6,49	0/0:5,0:5:0.979795,0.020205,0:0,15,159	0/0:7,1:8:0.705392,0.294608,0:0,2,173	0/1:2,5:7:0,0.999955,4.5e-05:110,0,36	./.:0,0:0:0.565353,0.373093,0.061554:0,0,0	0/0:3,0:3:0.923797,0.076203,0:0,9,82	0/1:9,1:10:0.236257,0.763743,0:7,0,193	0/1:22,7:29:0,1,0:80,0,294	0/1:15,4:19:2.5e-05,0.999975,0:48,0,270	0/1:119,29:148:0,1,0:85,0,284	0/0:2,0:2:0.858384,0.141616,0:0,6,64
chr3	25058033	chr3_25058033_A_G	A	G	.	PASS	AF=0.25;DP=142;NS=12;AN=24;MAF=0.25;AC=6;AC_Het=6;AC_Hom=0;AC_Hemi=0;HWE=0.529258	GT:AD:DP:GP:PL	0/0:1,0:1:0.688393,0.311579,2.8e-05:0,3,37	0/0:1,0:1:0.687642,0.311239,0.001119:0,3,21	0/0:2,0:2:0.815456,0.184543,1e-06:0,6,55	0/1:7,1:8:0.066272,0.933728,0:12,0,134	0/0:8,1:9:0.528213,0.471787,0:0,0,161	0/1:3,3:6:1.5e-05,0.999985,0:49,0,64	0/0:1,0:1:0.688169,0.311477,0.000354:0,3,26	0/1:4,1:5:0.011048,0.988952,0:20,0,95	0/0:9,0:9:0.998235,0.001765,0:0,27,222	0/1:19,3:22:0.006871,0.993129,0:22,0,274	0/1:12,2:14:0.033013,0.966987,0:15,0,240	0/1:52,12:64:0,1,0:122,0,282	./.:0,0:0:0.473909,0.429003,0.097088:0,0,0
chr3	25062439	chr3_25062439_A_G	A	G	.	PASS	AF=0.409091;DP=78;NS=11;AN=22;MAF=0.409091;AC=9;AC_Het=5;AC_Hom=4;AC_Hemi=0;HWE=1	GT:AD:DP:GP:PL	1/1:0,2:2:4e-06,0.348701,0.651296:53,6,0	0/1:0,1:1:0.002767,0.515664,0.481569:23,3,0	0/1:0,1:1:0.004379,0.51483,0.480791:21,3,0	0/0:2,0:2:0.681697,0.318303,0:0,6,75	0/0:6,0:6:0.971645,0.028355,0:0,18,176	0/0:3,0:3:0.810726,0.189274,0:0,9,63	./.:0,0:0:0.267389,0.499415,0.233195:0,0,0	./.:0,0:0:0.267389,0.499415,0.233195:0,0,0	0/1:5,4:9:0,1,0:84,0,121	0/1:22,4:26:0.001766,0.998234,0:25,0,318	0/1:7,4:11:0,1,0:70,0,177	1/1:0,16:16:0,3.3e-05,0.999967:189,48,0	0/0:1,0:1:0.516982,0.482792,0.000226:0,3,33
chr3	25064180	chr3_25064180_C_G	C	G	.	PASS	AF=0.136364;DP=81;NS=11;AN=22;MAF=0.136364;AC=3;AC_Het=3;AC_Hom=0;AC_Hemi=0;HWE=1	GT:AD:DP:GP:PL	./.:0,0:0:0.721382,0.25592,0.022698:0,0,0	0/0:1,0:1:0.84923,0.150637,0.000134:0,3,23	0/0:1,0:1:0.849315,0.150652,3.4e-05:0,3,29	0/1:1,1:2:0.004467,0.995392,0.000141:28,0,28	0/0:4,0:4:0.978309,0.021691,0:0,12,105	0/0:3,0:3:0.957539,0.042461,0:0,9,66	0/0:4,0:4:0.978309,0.021691,0:0,12,100	0/1:2,1:3:0.260227,0.739771,2e-06:9,0,46	0/0:6,0:6:0.994488,0.005512,0:0,18,140	0/1:5,5:10:0,1,0:92,0,80	0/0:6,1:7:0.813933,0.186067,0:0,2,127	0/0:40,0:40:1,0,0:0,120,319	./.:0,0:0:0.721382,0.25592,0.022698:0,0,0
chr3	25064239	chr3_25064239_C_T	C	T	.	PASS	AF=0.125;DP=190;NS=12;AN=24;MAF=0.125;AC=3;AC_Het=3;AC_Hom=0;AC_Hemi=0;HWE=1	GT:AD:DP:GP:PL	0/0:1,0:1:0.861668,0.13833,2e-06:0,3,40	0/0:3,0:3:0.961415,0.038585,0:0,9,79	0/0:1,0:1:0.861646,0.138326,2.8e-05:0,3,29	0/1:2,3:5:0,1,0:78,0,59	0/0:9,0:9:0.999373,0.000627,0:0,27,212	0/0:15,1:16:0.999187,0.000813,0:0,26,233	0/1:11,3:14:5.9e-05,0.999941,0:47,0,204	0/0:7,0:7:0.997498,0.002502,0:0,21,152	0/1:13,4:17:5.7e-05,0.999943,0:47,0,199	0/0:39,3:42:0.999188,0.000812,0:0,26,303	0/0:22,1:23:0.999987,1.3e-05,0:0,44,311	0/0:51,1:52:1,0,0:0,135,362	./.:0,0:0:0.742473,0.238391,0.019136:0,0,0
chr3	25064488	chr3_25064488_C_T	C	T	.	PASS	AF=0.136364;DP=108;NS=11;AN=22;MAF=0.136364;AC=3;AC_Het=3;AC_Hom=0;AC_Hemi=0;HWE=1	GT:AD:DP:GP:PL	./.:0,0:0:0.737071,0.242915,0.020014:0,0,0	0/0:1,0:1:0.858509,0.141467,2.3e-05:0,3,30	0/0:8,0:8:0.998714,0.001286,0:0,24,132	0/1:0,1:1:0.010288,0.849694,0.140017:27,3,0	0/0:8,0:8:0.998714,0.001286,0:0,24,193	0/1:4,1:5:0.277192,0.722808,0:9,0,83	0/0:3,0:3:0.960435,0.039565,0:0,9,86	0/0:2,0:2:0.923881,0.076119,0:0,6,62	0/1:7,3:10:5.7e-05,0.999943,0:47,0,151	0/0:40,0:40:1,0,0:0,120,395	0/0:19,0:19:0.999999,1e-06,0:0,57,310	0/0:11,0:11:0.999839,0.000161,0:0,33,214	./.:0,0:0:0.737071,0.242915,0.020014:0,0,0
chr3	25077217	chr3_25077217_C_T	C	T	.	PASS	AF=0.416667;DP=144;NS=12;AN=24;MAF=0.416667;AC=10;AC_Het=8;AC_Hom=2;AC_Hemi=0;HWE=0.547718	GT:AD:DP:GP:PL	0/1:5,1:6:0.121928,0.878072,0:6,0,97	./.:0,0:0:0.274579,0.498848,0.226573:0,0,0	0/1:10,3:13:0,1,0:66,0,208	0/1:2,1:3:0.00035,0.99965,0:32,0,65	1/1:0,2:2:2e-06,0.355012,0.644986:55,6,0	0/1:0,1:1:4.6e-05,0.523977,0.475977:41,3,0	0/0:1,0:1:0.523977,0.475969,5.4e-05:0,3,39	0/1:0,1:1:4.6e-05,0.523977,0.475977:41,3,0	0/1:9,2:11:0.002687,0.997313,0:23,0,201	0/0:36,0:36:1,0,0:0,108,410	0/0:15,0:15:0.999945,5.5e-05,0:0,45,294	0/1:35,19:54:0,1,0:258,0,348	0/1:0,1:1:4.6e-05,0.523977,0.475977:41,3,0
chr3	25078903	chr3_25078903_C_G	C	G	.	PASS	AF=0.5;DP=193;NS=12;AN=24;MAF=0.5;AC=12;AC_Het=0;AC_Hom=12;AC_Hemi=0;HWE=0.000341696	GT:AD:DP:GP:PL	./.:0,0:0:0.25581,0.499933,0.244257:0,0,0	1/1:0,9:9:0,0.003981,0.996019:238,27,0	0/0:13,0:13:0.999762,0.000238,0:0,39,284	0/0:17,0:17:0.999985,1.5e-05,0:0,51,309	0/0:11,0:11:0.999047,0.000953,0:0,33,271	1/1:0,5:5:0,0.060113,0.939887:147,15,0	1/1:0,7:7:0,0.015738,0.984262:194,21,0	1/1:0,6:6:0,0.030988,0.969012:166,18,0	0/0:10,0:10:0.998095,0.001905,0:0,30,252	0/0:36,0:36:1,0,0:0,108,405	0/0:15,0:15:0.99994,6e-05,0:0,45,251	1/1:0,58:58:0,0,1:422,175,0	1/1:0,6:6:0,0.030988,0.969012:187,18,0
chr3	25079199	chr3_25079199_G_T	G	T	.	PASS	AF=0.291667;DP=171;NS=12;AN=24;MAF=0.291667;AC=7;AC_Het=7;AC_Hom=0;AC_Hemi=0;HWE=0.487414	GT:AD:DP:GP:PL	0/0:1,0:1:0.661229,0.338754,1.7e-05:0,3,40	0/0:2,0:2:0.796082,0.203918,0:0,6,72	0/1:1,7:8:0,0.983808,0.016192:193,0,12	0/0:7,0:7:0.992059,0.007941,0:0,21,202	0/1:6,3:9:0,1,0:75,0,165	0/1:2,2:4:0,1,0:66,0,62	0/0:1,0:1:0.661226,0.338752,2.2e-05:0,3,39	0/0:1,0:1:0.661231,0.338755,1.4e-05:0,3,41	0/1:11,3:14:1e-05,0.99999,0:50,0,229	0/1:19,2:21:0.11412,0.88588,0:9,0,298	0/1:6,3:9:0,1,0:73,0,159	0/1:18,76:94:0,1,0:320,0,121	./.:0,0:0:0.437236,0.448004,0.114759:0,0,0
chr3	25079530	chr3_25079530_G_T	G	T	.	PASS	AF=0.115385;DP=236;NS=13;AN=26;MAF=0.115385;AC=3;AC_Het=3;AC_Hom=0;AC_Hemi=0;HWE=1	GT:AD:DP:GP:PL	0/1:19,10:29:0,1,0:195,0,313	0/0:6,0:6:0.996908,0.003092,0:0,18,176	0/0:10,0:10:0.999806,0.000194,0:0,30,259	0/0:15,0:15:0.999994,6e-06,0:0,45,291	0/1:8,1:9:0.245006,0.754994,0:12,0,199	0/0:8,0:8:0.999225,0.000775,0:0,24,223	0/0:7,0:7:0.998451,0.001549,0:0,21,163	0/0:3,0:3:0.975785,0.024215,0:0,9,108	0/1:9,1:10:0.449616,0.550384,0:8,0,219	0/0:20,1:21:0.999525,0.000475,0:0,26,312	0/0:15,0:15:0.999994,6e-06,0:0,45,322	0/0:99,0:99:1,0,0:0,298,458	0/0:4,0:4:0.987744,0.012256,0:0,12,134
chr3	25083688	chr3_25083688_G_A	G	A	.	PASS	AF=0.461538;DP=203;NS=13;AN=26;MAF=0.461538;AC=12;AC_Het=10;AC_Hom=2;AC_Hemi=0;HWE=0.11159	GT:AD:DP:GP:PL	1/1:1,16:17:0,0.008217,0.991783:263,24,0	0/1:4,3:7:0,1,0:84,0,101	0/1:5,2:7:2.1e-05,0.999979,0:44,0,148	0/1:13,8:21:0,1,0:184,0,266	0/1:21,2:23:0.081801,0.918199,0:8,0,305	0/1:4,1:5:0.001703,0.998297,0:25,0,115	0/1:1,3:4:0,0.99925,0.00075:98,0,28	0/0:3,0:3:0.81009,0.18991,0:0,9,110	0/1:16,3:19:1.2e-05,0.999988,0:46,0,271	0/0:56,0:56:1,0,0:0,169,410	0/1:21,3:24:0.000318,0.999682,0:32,0,240	0/1:7,9:16:0,1,0:200,0,166	0/1:0,1:1:0.00011,0.516004,0.483886:37,3,0
chr3	25088021	chr3_25088021_G_A	G	A	.	PASS	AF=0.346154;DP=99;NS=13;AN=26;MAF=0.346154;AC=9;AC_Het=7;AC_Hom=2;AC_Hemi=0;HWE=1	GT:AD:DP:GP:PL	0/0:3,0:3:0.86809,0.13191,0:0,9,78	1/1:0,2:2:0,0.451328,0.548672:66,6,0	0/1:1,3:4:0,0.997823,0.002177:67,0,21	0/1:0,1:1:0.001024,0.621317,0.377659:30,3,0	0/0:2,0:2:0.766924,0.233076,0:0,6,65	0/0:1,0:1:0.62194,0.378031,2.9e-05:0,3,39	0/0:1,0:1:0.62193,0.378025,4.6e-05:0,3,37	0/0:3,0:3:0.86809,0.13191,0:0,9,69	0/1:6,5:11:0,1,0:73,0,124	0/1:16,8:24:0,1,0:92,0,249	0/1:10,1:11:0.347231,0.652769,0:2,0,175	0/1:17,9:26:0,1,0:93,0,247	0/1:3,1:4:0.004143,0.995857,0:23,0,66
chr3	25088035	chr3_25088035_A_G	A	G	.	PASS	AF=0.115385;DP=108;NS=13;AN=26;MAF=0.115385;AC=3;AC_Het=3;AC_Hom=0;AC_Hemi=0;HWE=1	GT:AD:DP:GP:PL	0/0:3,0:3:0.962859,0.037141,0:0,9,76	0/0:3,0:3:0.962859,0.037141,0:0,9,88	0/0:11,0:11:0.999849,0.000151,0:0,33,259	0/0:3,0:3:0.962859,0.037141,0:0,9,95	0/0:2,0:2:0.928377,0.071623,0:0,6,76	0/0:1,0:1:0.866323,0.133672,5e-06:0,3,36	0/1:0,2:2:2e-06,0.764172,0.235826:67,6,0	0/0:3,0:3:0.962859,0.037141,0:0,9,101	0/0:14,0:14:0.999981,1.9e-05,0:0,42,254	0/0:20,0:20:1,0,0:0,60,330	0/1:7,1:8:0.248011,0.751989,0:10,0,182	0/1:19,14:33:0,1,0:174,0,283	0/0:1,0:1:0.866319,0.133671,1e-05:0,3,33
chr3	25088106	chr3_25088106_T_C	T	C	.	PASS	AF=0.458333;DP=150;NS=12;AN=24;MAF=0.458333;AC=11;AC_Het=3;AC_Hom=8;AC_Hemi=0;HWE=0.103129	GT:AD:DP:GP:PL	1/1:0,12:12:0,0.000546,0.999454:255,36,0	0/0:4,0:4:0.899459,0.100541,0:0,12,135	1/1:0,13:13:0,0.000273,0.999727:293,39,0	0/1:3,3:6:0,1,0:77,0,96	0/0:1,0:1:0.52789,0.472068,4.2e-05:0,3,40	0/1:0,1:1:5.9e-05,0.527877,0.472064:40,3,0	1/1:0,2:2:0,0.358609,0.641391:68,6,0	./.:0,0:0:0.278689,0.498442,0.222869:0,0,0	0/0:9,0:9:0.996519,0.003481,0:0,27,247	0/0:22,0:22:1,0,0:0,66,365	0/0:16,0:16:0.999973,2.7e-05,0:0,48,331	0/1:28,34:62:0,1,0:341,0,298	1/1:0,2:2:0,0.358609,0.641391:73,6,0
chr3	25120009	chr3_25120009_T_G	T	G	.	PASS	AF=0.458333;DP=240;NS=12;AN=24;MAF=0.458333;AC=11;AC_Het=1;AC_Hom=10;AC_Hemi=0;HWE=0.00444205	GT:AD:DP:GP:PL	1/1:0,9:9:0,0.004616,0.995384:158,27,0	1/1:0,10:10:0,0.002313,0.997687:240,30,0	1/1:0,13:13:0,0.00029,0.99971:231,39,0	0/1:8,3:11:9e-06,0.999991,0:48,0,175	0/0:11,0:11:0.999178,0.000822,0:0,33,256	1/1:0,2:2:0,0.372513,0.627486:64,6,0	0/0:3,0:3:0.826072,0.173928,0:0,9,88	./.:0,0:0:0.294658,0.496332,0.20901:0,0,0	0/0:9,0:9:0.996721,0.003279,0:0,27,227	0/0:30,0:30:1,0,0:0,90,390	0/0:16,0:16:0.999974,2.6e-05,0:0,48,309	1/1:0,122:122:0,0,1:462,367,0	0/0:3,0:3:0.826072,0.173928,0:0,9,83
chr3	25120772	chr3_25120772_T_A	T	A	.	PASS	AF=0.125;DP=270;NS=12;AN=24;MAF=0.125;AC=3;AC_Het=3;AC_Hom=0;AC_Hemi=0;HWE=1	GT:AD:DP:GP:PL	0/0:28,0:28:1,0,0:0,84,381	0/0:5,0:5:0.990596,0.009404,0:0,15,160	0/1:12,14:26:0,1,0:267,0,252	0/1:4,3:7:0,1,0:81,0,130	0/0:6,0:6:0.995276,0.004724,0:0,18,196	0/1:1,2:3:4e-06,0.999804,0.000192:59,0,26	0/0:1,0:1:0.868129,0.13187,2e-06:0,3,41	./.:0,0:0:0.753648,0.228962,0.01739:0,0,0	0/0:16,0:16:0.999995,5e-06,0:0,48,329	0/0:32,0:32:1,0,0:0,96,403	0/0:12,0:12:0.999926,7.4e-05,0:0,36,304	0/0:129,1:130:1,0,0:0,353,465	0/0:4,0:4:0.981367,0.018633,0:0,12,141
chr3	25122789	chr3_25122789_A_G	A	G	.	PASS	AF=0.208333;DP=96;NS=12;AN=24;MAF=0.208333;AC=5;AC_Het=3;AC_Hom=2;AC_Hemi=0;HWE=0.403727	GT:AD:DP:GP:PL	0/1:0,1:1:0.000297,0.78958,0.210123:40,3,0	./.:0,0:0:0.62381,0.332013,0.044177:0,0,0	1/1:0,3:3:0,0.484379,0.515621:100,9,0	0/0:9,0:9:0.998962,0.001038,0:0,27,236	0/0:5,0:5:0.98364,0.01636,0:0,15,149	0/0:3,0:3:0.937622,0.062378,0:0,9,93	0/0:6,0:6:0.991753,0.008247,0:0,18,170	0/0:4,0:4:0.967807,0.032193,0:0,12,136	0/0:13,0:13:0.999935,6.5e-05,0:0,39,280	0/1:27,5:32:6e-06,0.999994,0:55,0,301	0/0:5,0:5:0.98364,0.01636,0:0,15,138	0/1:0,1:1:0.023032,0.771624,0.205344:21,3,0	0/0:14,0:14:0.999968,3.2e-05,0:0,42,296
chr3	25124285	chr3_25124285_C_T	C	T	.	PASS	AF=0.230769;DP=214;NS=13;AN=26;MAF=0.230769;AC=6;AC_Het=4;AC_Hom=2;AC_Hemi=0;HWE=0.522981	GT:AD:DP:GP:PL	0/1:0,1:1:0.001244,0.763743,0.235013:33,3,0	0/1:5,4:9:0,1,0:100,0,137	1/1:0,4:4:0,0.288871,0.711129:113,12,0	0/1:14,2:16:0.027967,0.972033,0:18,0,275	0/1:6,2:8:0.001875,0.998125,0:29,0,162	0/0:7,0:7:0.995215,0.004785,0:0,21,213	0/0:9,0:9:0.9988,0.0012,0:0,27,246	0/0:5,0:5:0.981132,0.018868,0:0,15,165	0/0:5,0:5:0.981132,0.018868,0:0,15,156	0/0:22,0:22:1,0,0:0,66,343	0/0:12,1:13:0.840944,0.159056,0:0,5,257	0/0:102,0:102:1,0,0:0,307,456	0/0:13,0:13:0.999925,7.5e-05,0:0,39,293
chr3	25124601	chr3_25124601_A_C	A	C	.	PASS	AF=0.269231;DP=138;NS=13;AN=26;MAF=0.269231;AC=7;AC_Het=3;AC_Hom=4;AC_Hemi=0;HWE=0.165217	GT:AD:DP:GP:PL	0/0:10,0:10:0.999204,0.000796,0:0,30,235	0/0:2,0:2:0.830533,0.169467,0:0,6,76	1/1:0,17:17:0,3.7e-05,0.999963:329,51,0	0/1:11,4:15:0,1,0:77,0,249	0/1:5,2:7:7.3e-05,0.999927,0:42,0,145	0/1:1,2:3:2e-06,0.999834,0.000163:57,0,31	0/0:5,0:5:0.975129,0.024871,0:0,15,140	0/0:1,0:1:0.710153,0.28981,3.7e-05:0,3,35	0/0:9,0:9:0.998409,0.001591,0:0,27,237	0/0:17,0:17:0.999994,6e-06,0:0,51,347	0/0:12,0:12:0.999801,0.000199,0:0,36,299	1/1:0,36:36:0,0,1:205,108,0	0/0:4,0:4:0.951465,0.048535,0:0,12,139
chr3	25124885	chr3_25124885_G_A	G	A	.	PASS	AF=0.153846;DP=190;NS=13;AN=26;MAF=0.153846;AC=4;AC_Het=0;AC_Hom=4;AC_Hemi=0;HWE=0.00521739	GT:AD:DP:GP:PL	0/0:1,0:1:0.839013,0.160953,3.4e-05:0,3,30	1/1:0,6:6:0,0.140073,0.859927:190,18,0	0/0:15,0:15:0.999988,1.2e-05,0:0,45,296	0/0:13,0:13:0.999953,4.7e-05,0:0,39,286	0/0:4,0:4:0.976583,0.023417,0:0,12,133	0/0:3,0:3:0.954236,0.045764,0:0,9,110	0/0:3,0:3:0.954236,0.045764,0:0,9,107	0/0:3,0:3:0.954236,0.045764,0:0,9,112	0/0:12,0:12:0.999906,9.4e-05,0:0,36,294	0/0:22,0:22:1,0,0:0,66,353	0/0:11,0:11:0.999813,0.000187,0:0,33,268	1/1:0,80:80:0,0,1:426,241,0	0/0:7,0:7:0.997012,0.002988,0:0,21,213
chr3	25124948	chr3_25124948_G_A	G	A	.	PASS	AF=0.115385;DP=215;NS=13;AN=26;MAF=0.115385;AC=3;AC_Het=3;AC_Hom=0;AC_Hemi=0;HWE=1	GT:AD:DP:GP:PL	0/1:4,6:10:0,1,0:114,0,105	0/0:8,0:8:0.998928,0.001072,0:0,24,235	0/0:13,0:13:0.999966,3.4e-05,0:0,39,315	0/1:5,9:14:0,1,0:224,0,126	0/1:7,2:9:0.00024,0.99976,0:42,0,191	0/0:9,0:9:0.999464,0.000536,0:0,27,239	0/0:10,0:10:0.999732,0.000268,0:0,30,258	0/0:1,0:1:0.879229,0.120763,8e-06:0,3,33	0/0:4,0:4:0.983121,0.016879,0:0,12,139	0/0:21,0:21:1,0,0:0,63,354	0/0:9,0:9:0.999464,0.000536,0:0,27,246	0/0:92,1:93:1,0,0:0,260,443	0/0:14,0:14:0.999983,1.7e-05,0:0,42,326
chr3	25125061	chr3_25125061_G_A	G	A	.	PASS	AF=0.416667;DP=240;NS=12;AN=24;MAF=0.416667;AC=10;AC_Het=0;AC_Hom=10;AC_Hemi=0;HWE=0.000403823	GT:AD:DP:GP:PL	./.:0,0:0:0.363471,0.478829,0.1577:0,0,0	0/0:7,0:7:0.989813,0.010187,0:0,21,205	0/0:27,0:27:1,0,0:0,81,406	0/0:9,0:9:0.997434,0.002566,0:0,27,254	0/0:5,0:5:0.960461,0.039539,0:0,15,160	1/1:0,5:5:0,0.086659,0.913341:149,15,0	1/1:0,4:4:0,0.159497,0.840503:137,12,0	1/1:0,3:3:0,0.275116,0.724884:95,9,0	0/0:7,0:7:0.989813,0.010187,0:0,21,185	0/0:25,0:25:1,0,0:0,75,369	0/0:10,0:10:0.998715,0.001285,0:0,30,273	1/1:0,130:130:0,0,1:485,391,0	1/1:0,8:8:0,0.011721,0.988279:232,24,0
chr3	25125239	chr3_25125239_C_A	C	A	.	PASS	AF=0.192308;DP=276;NS=13;AN=26;MAF=0.192308;AC=5;AC_Het=1;AC_Hom=4;AC_Hemi=0;HWE=0.026087	GT:AD:DP:GP:PL	1/1:0,10:10:0,0.0081,0.9919:207,30,0	0/0:5,0:5:0.985275,0.014725,0:0,15,144	0/0:20,0:20:1,0,0:0,60,362	0/0:18,0:18:0.999998,2e-06,0:0,54,337	0/0:12,0:12:0.999883,0.000117,0:0,36,241	0/1:3,3:6:0,1,0:82,0,93	0/0:10,0:10:0.999533,0.000467,0:0,30,223	0/0:6,0:6:0.992583,0.007417,0:0,18,176	0/0:8,0:8:0.998135,0.001865,0:0,24,187	0/0:20,0:20:1,0,0:0,60,357	0/0:11,0:11:0.999767,0.000233,0:0,33,256	1/1:0,121:121:0,0,1:474,364,0	0/0:9,0:9:0.999067,0.000933,0:0,27,231
chr3	25125661	chr3_25125661_A_G	A	G	.	PASS	AF=0.461538;DP=190;NS=13;AN=26;MAF=0.461538;AC=12;AC_Het=4;AC_Hom=8;AC_Hemi=0;HWE=0.260843	GT:AD:DP:GP:PL	0/0:26,0:26:1,0,0:0,78,380	1/1:0,7:7:0,0.016443,0.983557:215,21,0	1/1:0,22:22:0,1e-06,0.999999:337,66,0	0/1:13,3:16:0,1,0:62,0,266	0/1:5,1:6:0.063652,0.936348,0:9,0,146	0/1:1,1:2:0.00017,0.999682,0.000148:35,0,35	1/1:0,3:3:0,0.21104,0.78896:106,9,0	0/0:4,0:4:0.8954,0.1046,0:0,12,117	0/0:11,0:11:0.999088,0.000912,0:0,33,284	0/0:36,4:40:0.542515,0.457485,0:0,3,334	0/0:8,1:9:0.678255,0.321745,0:0,6,225	1/1:0,23:23:0,0,1:337,69,0	0/1:6,1:7:0.033135,0.966865,0:12,0,171
chr3	25125710	chr3_25125710_A_C	A	C	.	PASS	AF=0.153846;DP=169;NS=13;AN=26;MAF=0.153846;AC=4;AC_Het=4;AC_Hom=0;AC_Hemi=0;HWE=1	GT:AD:DP:GP:PL	0/0:29,0:29:1,0,0:0,87,380	0/0:6,0:6:0.99408,0.00592,0:0,18,170	0/0:24,0:24:1,0,0:0,72,378	0/0:20,0:20:1,0,0:0,60,375	0/1:8,1:9:0.348097,0.651903,0:7,0,201	0/0:3,0:3:0.954525,0.045475,0:0,9,97	0/1:3,1:4:0.020591,0.979409,0:21,0,81	0/0:3,0:3:0.954525,0.045475,0:0,9,104	0/0:11,0:11:0.999814,0.000186,0:0,33,270	0/1:28,7:35:0,1,0:70,0,327	0/0:13,0:13:0.999953,4.7e-05,0:0,39,309	0/1:0,3:3:1e-06,0.567441,0.432558:72,9,0	0/0:9,0:9:0.999256,0.000744,0:0,27,206
chr3	25125763	chr3_25125763_C_T	C	T	.	PASS	AF=0.115385;DP=168;NS=13;AN=26;MAF=0.115385;AC=3;AC_Het=1;AC_Hom=2;AC_Hemi=0;HWE=0.12	GT:AD:DP:GP:PL	0/0:22,0:22:1,0,0:0,66,374	0/0:9,0:9:0.999497,0.000503,0:0,27,228	0/0:15,0:15:0.999992,8e-06,0:0,45,319	0/0:20,0:20:1,0,0:0,60,345	0/0:7,0:7:0.997993,0.002007,0:0,21,189	0/0:3,0:3:0.96882,0.03118,0:0,9,107	0/1:2,1:3:0.015326,0.984674,0:24,0,65	0/0:6,0:6:0.995993,0.004007,0:0,18,186	0/0:14,0:14:0.999984,1.6e-05,0:0,42,289	0/0:32,0:32:1,0,0:0,96,403	0/0:19,0:19:1,0,0:0,57,354	1/1:0,8:8:0,0.057209,0.942791:140,24,0	0/0:10,0:10:0.999749,0.000251,0:0,30,228
chr3	25140893	chr3_25140893_T_C	T	C	.	PASS	AF=0.269231;DP=127;NS=13;AN=26;MAF=0.269231;AC=7;AC_Het=1;AC_Hom=6;AC_Hemi=0;HWE=0.00869565	GT:AD:DP:GP:PL	1/1:0,22:22:0,1e-06,0.999999:369,66,0	0/0:3,0:3:0.910417,0.089583,0:0,9,109	1/1:0,14:14:0,0.00031,0.99969:323,42,0	0/1:2,1:3:0.002023,0.997977,0:28,0,64	0/0:3,0:3:0.910417,0.089583,0:0,9,97	1/1:0,3:3:0,0.388433,0.611567:100,9,0	0/0:2,0:2:0.835563,0.164437,0:0,6,73	0/0:2,0:2:0.835563,0.164437,0:0,6,66	0/0:3,0:3:0.910417,0.089583,0:0,9,110	0/0:16,0:16:0.999988,1.2e-05,0:0,48,311	0/0:4,0:4:0.953109,0.046891,0:0,12,136	0/0:49,0:49:1,0,0:0,148,383	0/0:3,0:3:0.910417,0.089583,0:0,9,102
chr3	25142554	chr3_25142554_G_A	G	A	.	PASS	AF=0.5;DP=257;NS=11;AN=22;MAF=0.5;AC=11;AC_Het=5;AC_Hom=6;AC_Hemi=0;HWE=1	GT:AD:DP:GP:PL	./.:0,0:0:0.275825,0.498731,0.225444:0,0,0	1/1:0,4:4:0,0.121465,0.878535:138,12,0	0/0:20,0:20:0.999998,2e-06,0:0,60,379	0/0:11,0:11:0.999118,0.000882,0:0,33,231	0/1:6,5:11:0,1,0:142,0,159	1/1:0,3:3:0,0.21662,0.78338:100,9,0	1/1:0,3:3:0,0.21662,0.78338:109,9,0	./.:0,0:0:0.275825,0.498731,0.225444:0,0,0	0/1:10,7:17:0,1,0:170,0,217	0/1:25,22:47:0,1,0:317,0,336	0/1:10,7:17:0,1,0:157,0,225	0/0:121,0:121:1,0,0:0,364,466	0/1:2,1:3:0.000351,0.999649,0:32,0,72
chr3	25150906	chr3_25150906_A_T	A	T	.	PASS	AF=0.346154;DP=265;NS=13;AN=26;MAF=0.346154;AC=9;AC_Het=7;AC_Hom=2;AC_Hemi=0;HWE=1	GT:AD:DP:GP:PL	1/1:1,14:15:0,0.004527,0.995473:282,29,0	0/0:8,0:8:0.995906,0.004094,0:0,24,212	0/1:5,11:16:0,1,0:210,0,112	0/1:7,2:9:0.006941,0.993059,0:21,0,175	0/1:5,3:8:0,1,0:74,0,108	0/1:2,1:3:0.002397,0.997602,1e-06:26,0,55	0/0:5,0:5:0.968156,0.031844,0:0,15,150	0/1:4,1:5:0.009517,0.990483,0:20,0,117	0/0:11,0:11:0.999486,0.000514,0:0,33,262	0/1:22,3:25:0.046882,0.953118,0:13,0,306	0/0:18,1:19:0.994965,0.005035,0:0,23,324	0/0:136,0:136:1,0,0:0,409,489	0/1:4,1:5:0.006027,0.993973,0:22,0,115
chr3	25157776	chr3_25157776_C_T	C	T	.	PASS	AF=0.307692;DP=164;NS=13;AN=26;MAF=0.307692;AC=8;AC_Het=4;AC_Hom=4;AC_Hemi=0;HWE=0.507918	GT:AD:DP:GP:PL	1/1:0,6:6:0,0.060414,0.939586:179,18,0	0/0:5,0:5:0.970522,0.029478,0:0,15,141	1/1:0,17:17:0,3.1e-05,0.999969:308,51,0	0/1:7,2:9:1.7e-05,0.999983,0:48,0,155	0/0:10,1:11:0.513014,0.486986,0:0,0,222	0/0:10,0:10:0.999052,0.000948,0:0,30,241	0/0:3,0:3:0.891667,0.108333,0:0,9,91	0/0:1,0:1:0.672847,0.326994,0.000159:0,3,30	0/1:14,2:16:0.017891,0.982109,0:18,0,267	0/1:24,4:28:0.001408,0.998592,0:29,0,312	0/1:10,1:11:0.399506,0.600494,0:2,0,220	0/0:39,3:42:1,0,0:0,80,287	0/0:5,0:5:0.970522,0.029478,0:0,15,154
chr3	25159149	chr3_25159149_G_A	G	A	.	PASS	AF=0.153846;DP=236;NS=13;AN=26;MAF=0.153846;AC=4;AC_Het=2;AC_Hom=2;AC_Hemi=0;HWE=0.234783	GT:AD:DP:GP:PL	0/0:10,0:10:0.999662,0.000338,0:0,30,247	1/1:0,5:5:0,0.265262,0.734738:136,15,0	0/1:1,9:10:0,0.988971,0.011029:152,0,9	0/1:4,2:6:5e-06,0.999995,0:58,0,105	0/0:8,0:8:0.99865,0.00135,0:0,24,208	0/0:6,0:6:0.99462,0.00538,0:0,18,164	0/0:4,0:4:0.97882,0.02118,0:0,12,146	0/0:3,0:3:0.958519,0.041481,0:0,9,96	0/0:21,0:21:1,0,0:0,63,363	0/0:52,0:52:1,0,0:0,157,431	0/0:19,0:19:0.999999,1e-06,0:0,57,345	0/0:87,1:88:1,0,0:0,245,449	0/0:4,0:4:0.97882,0.02118,0:0,12,115
chr3	25161837	chr3_25161837_T_A	T	A	.	PASS	AF=0.291667;DP=217;NS=12;AN=24;MAF=0.291667;AC=7;AC_Het=3;AC_Hom=4;AC_Hemi=0;HWE=0.194508	GT:AD:DP:GP:PL	0/0:8,0:8:0.996398,0.003602,0:0,24,207	0/0:3,0:3:0.896299,0.103701,0:0,9,109	0/1:13,4:17:0,1,0:73,0,248	0/0:2,0:2:0.812084,0.187916,0:0,6,75	0/0:5,1:6:0.668964,0.331036,0:0,3,147	0/1:0,1:1:0.000117,0.683535,0.316348:41,3,0	./.:0,0:0:0.467332,0.43257,0.100098:0,0,0	1/1:0,3:3:0,0.35072,0.64928:106,9,0	0/0:27,0:27:1,0,0:0,81,389	0/0:66,0:66:1,0,0:0,199,437	0/0:32,0:32:1,0,0:0,96,410	1/1:0,47:47:0,0,1:431,141,0	0/1:1,4:5:0,0.998525,0.001475:134,0,22
chr3	25167300	chr3_25167300_T_A	T	A	.	PASS	AF=0.416667;DP=238;NS=12;AN=24;MAF=0.416667;AC=10;AC_Het=6;AC_Hom=4;AC_Hemi=0;HWE=1	GT:AD:DP:GP:PL	./.:0,0:0:0.327582,0.489532,0.182886:0,0,0	1/1:0,3:3:0,0.2507,0.7493:102,9,0	0/1:11,1:12:0.353307,0.646693,0:1,0,248	0/1:4,2:6:4.3e-05,0.999957,0:42,0,96	0/1:1,1:2:0.000213,0.99949,0.000298:35,0,31	1/1:0,4:4:0,0.143313,0.856687:146,12,0	0/0:1,0:1:0.572313,0.427623,6.4e-05:0,3,37	0/0:3,0:3:0.842607,0.157393,0:0,9,105	0/1:15,2:17:0.001858,0.998142,0:26,0,284	0/1:27,11:38:0,1,0:193,0,344	0/1:15,7:22:0,1,0:133,0,308	0/0:125,4:129:1,0,0:0,283,432	0/0:1,0:1:0.572335,0.427639,2.5e-05:0,3,41
chr3	25169065	chr3_25169065_C_T	C	T	.	PASS	AF=0.269231;DP=255;NS=13;AN=26;MAF=0.269231;AC=7;AC_Het=1;AC_Hom=6;AC_Hemi=0;HWE=0.00869565	GT:AD:DP:GP:PL	1/1:0,15:15:0,0.000145,0.999855:338,45,0	0/0:5,0:5:0.974384,0.025616,0:0,15,161	1/1:0,15:15:0,0.000145,0.999855:334,45,0	0/1:5,2:7:5e-06,0.999995,0:54,0,144	0/0:6,0:6:0.987026,0.012974,0:0,18,188	0/0:1,0:1:0.703895,0.296089,1.6e-05:0,3,39	0/0:3,0:3:0.904847,0.095153,0:0,9,105	0/0:2,0:2:0.826228,0.173772,0:0,6,78	0/0:23,0:23:1,0,0:0,69,386	0/0:80,0:80:1,0,0:0,241,456	0/0:34,0:34:1,0,0:0,102,424	1/1:0,61:61:0,0,1:421,184,0	0/0:3,0:3:0.904847,0.095153,0:0,9,98
chr3	25178001	chr3_25178001_C_T	C	T	.	PASS	AF=0.5;DP=176;NS=12;AN=24;MAF=0.5;AC=12;AC_Het=2;AC_Hom=10;AC_Hemi=0;HWE=0.0264585	GT:AD:DP:GP:PL	1/1:0,19:19:0,4e-06,0.999996:344,57,0	1/1:0,6:6:0,0.033857,0.966143:190,18,0	1/1:0,11:11:0,0.001094,0.998906:284,33,0	0/1:3,3:6:0,1,0:85,0,76	0/0:7,0:7:0.986259,0.013741,0:0,21,215	1/1:0,2:2:0,0.359267,0.640732:74,6,0	1/1:0,2:2:0,0.359267,0.640732:76,6,0	./.:0,0:0:0.279443,0.498361,0.222196:0,0,0	0/0:17,0:17:0.999986,1.4e-05,0:0,51,335	0/0:24,0:24:1,0,0:0,72,382	0/0:5,0:5:0.947213,0.052787,0:0,15,160	0/0:67,0:67:1,0,0:0,202,425	0/1:7,3:10:0,1,0:84,0,184
chr3	25195964	chr3_25195964_C_A	C	A	.	PASS	AF=0.458333;DP=202;NS=12;AN=24;MAF=0.458333;AC=11;AC_Het=7;AC_Hom=4;AC_Hemi=0;HWE=1	GT:AD:DP:GP:PL	./.:0,0:0:0.268926,0.49931,0.231765:0,0,0	0/0:9,0:9:0.996387,0.003613,0:0,27,257	1/1:0,19:19:0,4e-06,0.999996:334,57,0	0/1:1,13:14:0,0.623509,0.376491:259,1,0	0/1:7,8:15:0,1,0:187,0,168	0/1:5,1:6:0.021254,0.978746,0:14,0,115	0/1:2,1:3:0.000342,0.999657,1e-06:32,0,59	0/0:3,0:3:0.811636,0.188364,0:0,9,106	0/1:8,3:11:0,1,0:67,0,208	0/1:18,15:33:0,1,0:231,0,288	0/1:6,8:14:0,1,0:176,0,142	1/1:1,58:59:0,0,1:379,140,0	0/0:8,0:8:0.9928,0.0072,0:0,24,218
chr3	25195973	chr3_25195973_A_T	A	T	.	PASS	AF=0.269231;DP=221;NS=13;AN=26;MAF=0.269231;AC=7;AC_Het=7;AC_Hom=0;AC_Hemi=0;HWE=0.49913	GT:AD:DP:GP:PL	0/1:0,2:2:0,0.534731,0.465269:73,6,0	0/0:11,0:11:0.999575,0.000425,0:0,33,287	0/1:10,9:19:0,1,0:198,0,216	0/1:12,7:19:0,1,0:163,0,236	0/1:6,10:16:0,1,0:236,0,147	0/0:6,0:6:0.986588,0.013412,0:0,18,172	0/0:3,0:3:0.90191,0.09809,0:0,9,99	0/0:1,0:1:0.696837,0.30315,1.3e-05:0,3,40	0/1:9,4:13:0,1,0:102,0,225	0/1:21,16:37:0,1,0:279,0,305	0/1:8,5:13:0,1,0:135,0,185	0/0:70,2:72:1,0,0:0,182,414	0/0:9,0:9:0.998304,0.001696,0:0,27,234
chr3	25208111	chr3_25208111_A_G	A	G	.	PASS	AF=0.307692;DP=170;NS=13;AN=26;MAF=0.307692;AC=8;AC_Het=2;AC_Hom=6;AC_Hemi=0;HWE=0.0334096	GT:AD:DP:GP:PL	1/1:0,21:21:0,2e-06,0.999998:353,63,0	0/1:9,8:17:0,1,0:185,0,212	0/0:8,0:8:0.996532,0.003468,0:0,24,197	0/0:26,0:26:1,0,0:0,78,384	0/0:11,0:11:0.999565,0.000435,0:0,33,269	1/1:0,6:6:0,0.065555,0.934445:150,18,0	0/1:3,8:11:0,1,0:218,0,75	0/0:7,0:7:0.993089,0.006911,0:0,21,191	0/0:6,0:6:0.986272,0.013728,0:0,18,173	0/0:10,0:10:0.999131,0.000869,0:0,30,236	0/0:4,0:4:0.94726,0.05274,0:0,12,125	1/1:3,26:29:0,0.000447,0.999553:306,40,0	0/0:14,0:14:0.999946,5.4e-05,0:0,42,312
chr3	25211334	chr3_25211334_T_A	T	A	.	PASS	AF=0.25;DP=96;NS=12;AN=24;MAF=0.25;AC=6;AC_Het=4;AC_Hom=2;AC_Hemi=0;HWE=1	GT:AD:DP:GP:PL	1/1:0,4:4:0,0.24003,0.75997:133,12,0	0/0:3,0:3:0.909971,0.090029,0:0,9,104	0/1:1,2:3:1e-06,0.999873,0.000126:60,0,32	0/0:5,0:5:0.975863,0.024137,0:0,15,155	0/1:3,1:4:0.002538,0.997462,0:27,0,85	0/0:2,0:2:0.834813,0.165187,0:0,6,65	0/0:2,0:2:0.834813,0.165187,0:0,6,76	./.:0,0:0:0.513314,0.406291,0.080395:0,0,0	0/0:8,0:8:0.996918,0.003082,0:0,24,219	0/0:18,2:20:0.683718,0.316282,0:0,2,296	0/1:3,3:6:0,1,0:80,0,78	0/1:32,6:38:3e-06,0.999997,0:56,0,323	0/0:1,0:1:0.716454,0.283537,9e-06:0,3,41
chr3	25240240	chr3_25240240_C_A	C	A	.	PASS	AF=0.153846;DP=235;NS=13;AN=26;MAF=0.153846;AC=4;AC_Het=4;AC_Hom=0;AC_Hemi=0;HWE=1	GT:AD:DP:GP:PL	0/1:0,1:1:0.002175,0.836572,0.161253:33,3,0	0/0:6,0:6:0.994013,0.005987,0:0,18,158	0/0:13,1:14:0.944063,0.055937,0:0,8,261	0/0:30,0:30:1,0,0:0,90,385	0/1:16,3:19:0.000682,0.999318,0:36,0,257	0/0:6,0:6:0.994013,0.005987,0:0,18,164	0/1:1,5:6:0,0.999224,0.000776:142,0,21	0/1:1,1:2:0.031716,0.968135,0.000149:19,0,28	0/0:17,0:17:0.999997,3e-06,0:0,51,309	0/0:30,0:30:1,0,0:0,90,378	0/0:11,0:11:0.999812,0.000188,0:0,33,254	0/0:85,2:87:1,0,0:0,225,410	0/0:6,0:6:0.994013,0.005987,0:0,18,184
chr3	25242083	chr3_25242083_G_A	G	A	.	PASS	AF=0.269231;DP=249;NS=13;AN=26;MAF=0.269231;AC=7;AC_Het=7;AC_Hom=0;AC_Hemi=0;HWE=0.49913	GT:AD:DP:GP:PL	0/1:3,13:16:0,0.999978,2.2e-05:180,0,39	0/0:2,0:2:0.84195,0.15805,0:0,6,61	0/1:11,3:14:3e-05,0.99997,0:46,0,249	0/0:7,0:7:0.994168,0.005832,0:0,21,206	0/1:7,2:9:2.7e-05,0.999973,0:47,0,180	0/0:2,0:2:0.84195,0.15805,0:0,6,82	0/1:2,1:3:0.040534,0.959466,0:15,0,69	0/1:6,1:7:0.457005,0.542995,0:2,0,178	0/0:14,0:14:0.999954,4.6e-05,0:0,42,321	0/1:23,4:27:9.4e-05,0.999906,0:42,0,315	0/0:24,2:26:0.997119,0.002881,0:0,24,341	0/0:114,4:118:1,0,0:0,253,421	0/1:0,1:1:0.002432,0.725267,0.272301:29,3,0
chr3	25242908	chr3_25242908_G_A	G	A	.	PASS	AF=0.115385;DP=176;NS=13;AN=26;MAF=0.115385;AC=3;AC_Het=3;AC_Hom=0;AC_Hemi=0;HWE=1	GT:AD:DP:GP:PL	0/1:0,3:3:1e-06,0.574871,0.425128:70,9,0	0/0:2,0:2:0.915386,0.084614,0:0,6,57	0/0:9,0:9:0.999278,0.000722,0:0,27,227	0/1:3,1:4:0.005417,0.994583,0:27,0,99	0/0:7,0:7:0.99712,0.00288,0:0,21,206	0/0:1,0:1:0.843964,0.156026,9e-06:0,3,35	0/0:1,0:1:0.843962,0.156026,1.1e-05:0,3,34	0/1:2,1:3:0.002159,0.997841,0:31,0,61	0/0:9,0:9:0.999278,0.000722,0:0,27,250	0/0:13,0:13:0.999955,4.5e-05,0:0,39,315	0/0:10,1:11:0.846429,0.153571,0:0,3,240	0/0:107,4:111:1,0,0:0,238,412	0/0:2,0:2:0.915386,0.084614,0:0,6,74
chr3	25243225	chr3_25243225_A_T	A	T	.	PASS	AF=0.115385;DP=213;NS=13;AN=26;MAF=0.115385;AC=3;AC_Het=3;AC_Hom=0;AC_Hemi=0;HWE=1	GT:AD:DP:GP:PL	0/0:10,0:10:0.999729,0.000271,0:0,30,211	0/0:1,0:1:0.878157,0.121841,2e-06:0,3,40	0/0:6,0:6:0.995683,0.004317,0:0,18,177	0/0:5,0:5:0.991403,0.008597,0:0,15,132	0/0:6,0:6:0.995683,0.004317,0:0,18,150	0/0:5,0:5:0.991403,0.008597,0:0,15,129	0/0:1,0:1:0.878154,0.121841,5e-06:0,3,35	0/1:2,1:3:0.102589,0.897411,0:15,0,63	0/0:10,0:10:0.999729,0.000271,0:0,30,260	0/0:20,0:20:1,0,0:0,60,357	0/0:15,1:16:0.999544,0.000456,0:0,28,316	0/1:88,35:123:0,1,0:221,0,336	0/1:4,3:7:0,1,0:77,0,100
chr3	25243603	chr3_25243603_T_G	T	G	.	PASS	AF=0.5;DP=156;NS=13;AN=26;MAF=0.5;AC=13;AC_Het=3;AC_Hom=10;AC_Hemi=0;HWE=0.0892525	GT:AD:DP:GP:PL	1/1:0,3:3:0,0.212394,0.787606:82,9,0	1/1:0,5:5:0,0.063158,0.936842:164,15,0	1/1:0,7:7:0,0.016574,0.983426:177,21,0	0/1:2,2:4:0,0.999999,0:62,0,61	0/0:6,0:6:0.971847,0.028153,0:0,18,191	0/1:2,1:3:0.001362,0.998638,0:26,0,66	1/1:0,3:3:0,0.212394,0.787606:110,9,0	0/0:4,0:4:0.896158,0.103842,0:0,12,132	0/0:12,0:12:0.999548,0.000452,0:0,36,299	0/0:26,0:26:1,0,0:0,78,372	0/0:17,0:17:0.999986,1.4e-05,0:0,51,357	0/1:41,20:61:0,1,0:161,0,341	1/1:0,4:4:0,0.118814,0.881186:138,12,0
chr3	25246938	chr3_25246938_A_G	A	G	.	PASS	AF=0.416667;DP=230;NS=12;AN=24;MAF=0.416667;AC=10;AC_Het=6;AC_Hom=4;AC_Hemi=0;HWE=1	GT:AD:DP:GP:PL	./.:0,0:0:0.300201,0.49541,0.204389:0,0,0	0/0:5,0:5:0.950961,0.049039,0:0,15,134	1/1:0,19:19:0,5e-06,0.999995:355,57,0	0/1:7,3:10:0,1,0:76,0,171	0/1:7,3:10:0,1,0:72,0,177	0/0:4,0:4:0.906505,0.093495,0:0,12,138	0/0:1,0:1:0.547883,0.45207,4.7e-05:0,3,39	0/0:2,0:2:0.707936,0.292064,0:0,6,70	0/1:6,8:14:0,1,0:194,0,149	0/1:22,22:44:0,1,0:311,0,318	0/1:7,5:12:0,1,0:122,0,182	0/1:50,53:103:0,1,0:360,0,360	1/1:0,6:6:0,0.036489,0.963511:179,18,0
chr3	25254668	chr3_25254668_A_G	A	G	.	PASS	AF=0.423077;DP=258;NS=13;AN=26;MAF=0.423077;AC=11;AC_Het=5;AC_Hom=6;AC_Hemi=0;HWE=0.573563	GT:AD:DP:GP:PL	0/1:2,1:3:0.042851,0.957147,2e-06:12,0,53	1/1:0,5:5:0,0.081527,0.918473:157,15,0	1/1:0,19:19:0,5e-06,0.999995:294,57,0	0/1:7,4:11:0,1,0:110,0,168	0/0:10,0:10:0.998627,0.001373,0:0,30,264	0/1:3,1:4:0.022104,0.977896,0:15,0,96	0/1:2,3:5:0,1,0:91,0,62	1/1:0,3:3:0,0.262027,0.737973:102,9,0	0/0:20,0:20:0.999999,1e-06,0:0,60,349	0/0:55,0:55:1,0,0:0,166,414	0/0:20,0:20:0.999999,1e-06,0:0,60,348	0/1:64,36:100:0,1,0:287,0,357	0/0:3,0:3:0.850329,0.149671,0:0,9,114
chr3	25255845	chr3_25255845_T_C	T	C	.	PASS	AF=0.269231;DP=246;NS=13;AN=26;MAF=0.269231;AC=7;AC_Het=5;AC_Hom=2;AC_Hemi=0;HWE=1	GT:AD:DP:GP:PL	1/1:2,25:27:0,0.062367,0.937633:326,19,0	0/1:3,2:5:1e-06,0.999999,0:61,0,89	0/0:7,0:7:0.993913,0.006087,0:0,21,198	0/0:13,0:13:0.999904,9.6e-05,0:0,39,298	0/1:4,4:8:0,1,0:114,0,119	0/0:8,0:8:0.996947,0.003053,0:0,24,239	0/0:2,0:2:0.836137,0.163863,0:0,6,68	0/0:2,0:2:0.836137,0.163863,0:0,6,80	0/1:17,6:23:0,1,0:132,0,278	0/1:23,23:46:0,1,0:300,0,310	0/1:5,12:17:0,1,0:264,0,114	0/0:84,0:84:1,0,0:0,253,453	0/0:4,0:4:0.953295,0.046705,0:0,12,145
chr3	25256108	chr3_25256108_C_T	C	T	.	PASS	AF=0.115385;DP=86;NS=13;AN=26;MAF=0.115385;AC=3;AC_Het=3;AC_Hom=0;AC_Hemi=0;HWE=1	GT:AD:DP:GP:PL	0/0:8,0:8:0.998796,0.001204,0:0,24,183	0/1:0,1:1:0.003531,0.863297,0.133172:32,3,0	0/0:7,0:7:0.997596,0.002404,0:0,21,174	0/0:1,0:1:0.866355,0.133641,4e-06:0,3,37	0/0:2,0:2:0.928395,0.071605,0:0,6,66	0/0:2,0:2:0.928395,0.071605,0:0,6,71	0/0:1,0:1:0.866354,0.133641,5e-06:0,3,36	0/0:2,0:2:0.928395,0.071605,0:0,6,62	0/0:3,0:3:0.962868,0.037132,0:0,9,75	0/1:15,2:17:0.196678,0.803322,0:11,0,217	0/1:3,3:6:0,1,0:87,0,77	0/0:32,0:32:1,0,0:0,96,302	0/0:4,0:4:0.981083,0.018917,0:0,12,136
chr3	25256136	chr3_25256136_C_T	C	T	.	PASS	AF=0.153846;DP=125;NS=13;AN=26;MAF=0.153846;AC=4;AC_Het=4;AC_Hom=0;AC_Hemi=0;HWE=1	GT:AD:DP:GP:PL	0/0:12,0:12:0.99988,0.00012,0:0,36,277	0/0:1,0:1:0.802887,0.197108,5e-06:0,3,40	0/0:6,0:6:0.992387,0.007613,0:0,18,166	0/0:1,0:1:0.802879,0.197106,1.5e-05:0,3,35	0/1:4,1:5:0.010221,0.989779,0:23,0,126	0/0:2,0:2:0.890671,0.109329,0:0,6,63	0/1:0,3:3:0,0.504533,0.495467:83,9,0	0/0:2,0:2:0.890671,0.109329,0:0,6,57	0/1:5,2:7:5.2e-05,0.999948,0:46,0,126	0/0:22,1:23:0.999883,0.000117,0:0,36,320	0/0:7,0:7:0.996179,0.003821,0:0,21,203	0/1:30,21:51:0,1,0:222,0,297	0/0:5,0:5:0.984889,0.015111,0:0,15,151
chr3	25257319	chr3_25257319_G_C	G	C	.	PASS	AF=0.192308;DP=126;NS=13;AN=26;MAF=0.192308;AC=5;AC_Het=1;AC_Hom=4;AC_Hemi=0;HWE=0.026087	GT:AD:DP:GP:PL	0/0:9,0:9:0.999069,0.000931,0:0,27,212	0/0:1,0:1:0.807453,0.192538,9e-06:0,3,37	1/1:0,5:5:0,0.207666,0.792334:159,15,0	0/1:6,4:10:0,1,0:86,0,144	1/1:0,5:5:0,0.207666,0.792334:117,15,0	0/0:2,0:2:0.893476,0.106524,0:0,6,69	0/0:6,0:6:0.992604,0.007396,0:0,18,138	0/0:2,0:2:0.893476,0.106524,0:0,6,69	0/0:7,0:7:0.996288,0.003712,0:0,21,204	0/0:21,0:21:1,0,0:0,63,358	0/0:13,0:13:0.999942,5.8e-05,0:0,39,305	0/0:38,0:38:1,0,0:0,114,204	0/0:7,0:7:0.996288,0.003712,0:0,21,204
chr3	25262152	chr3_25262152_T_A	T	A	.	PASS	AF=0.458333;DP=75;NS=12;AN=24;MAF=0.458333;AC=11;AC_Het=5;AC_Hom=6;AC_Hemi=0;HWE=0.59387	GT:AD:DP:GP:PL	1/1:0,5:5:0,0.062403,0.937597:137,15,0	1/1:0,4:4:0,0.117475,0.882525:122,12,0	1/1:0,4:4:0,0.117475,0.882525:116,12,0	0/1:4,2:6:8e-06,0.999992,0:48,0,107	0/0:1,0:1:0.515703,0.484252,4.5e-05:0,3,40	0/0:5,0:5:0.944567,0.055433,0:0,15,138	0/0:3,0:3:0.809881,0.190119,0:0,9,95	./.:0,0:0:0.265971,0.499506,0.234523:0,0,0	0/1:4,2:6:1e-06,0.999999,0:56,0,97	0/1:7,7:14:0,1,0:151,0,168	0/1:8,6:14:0,1,0:121,0,146	0/1:7,3:10:1e-06,0.999999,0:56,0,119	0/0:3,0:3:0.809881,0.190119,0:0,9,95
chr3	25263183	chr3_25263183_A_G	A	G	.	PASS	AF=0.115385;DP=227;NS=13;AN=26;MAF=0.115385;AC=3;AC_Het=3;AC_Hom=0;AC_Hemi=0;HWE=1	GT:AD:DP:GP:PL	0/0:7,0:7:0.997634,0.002366,0:0,21,158	0/1:5,3:8:0,1,0:74,0,127	0/0:4,0:4:0.981382,0.018618,0:0,12,133	0/1:7,4:11:0,1,0:98,0,171	0/0:3,0:3:0.963445,0.036555,0:0,9,89	0/0:3,0:3:0.963445,0.036555,0:0,9,102	0/0:2,0:2:0.929467,0.070533,0:0,6,74	0/1:0,1:1:0.002859,0.865744,0.131397:33,3,0	0/0:8,0:8:0.998816,0.001184,0:0,24,211	0/0:35,0:35:1,0,0:0,105,388	0/0:17,0:17:0.999998,2e-06,0:0,51,320	0/0:127,0:127:1,0,0:0,382,465	0/0:1,0:1:0.868226,0.131772,2e-06:0,3,40
chr3	25263338	chr3_25263338_G_T	G	T	.	PASS	AF=0.5;DP=155;NS=13;AN=26;MAF=0.5;AC=13;AC_Het=3;AC_Hom=10;AC_Hemi=0;HWE=0.0892525	GT:AD:DP:GP:PL	1/1:0,4:4:0,0.116775,0.883225:116,12,0	1/1:0,4:4:0,0.116775,0.883225:137,12,0	0/1:1,2:3:0,0.998806,0.001194:72,0,26	0/0:20,0:20:0.999998,2e-06,0:0,60,317	0/0:6,0:6:0.971305,0.028695,0:0,18,141	0/1:5,4:9:0,1,0:85,0,122	1/1:0,2:2:0,0.34592,0.65408:80,6,0	1/1:0,3:3:0,0.20913,0.79087:110,9,0	0/1:9,4:13:0,1,0:84,0,203	0/0:24,2:26:0.563963,0.436037,0:0,4,314	0/0:16,1:17:0.932482,0.067518,0:0,14,296	0/0:42,4:46:0.763747,0.236253,0:0,8,304	1/1:0,2:2:3e-06,0.345919,0.654078:54,6,0
chr3	25265243	chr3_25265243_T_C	T	C	.	PASS	AF=0.181818;DP=104;NS=11;AN=22;MAF=0.181818;AC=4;AC_Het=2;AC_Hom=2;AC_Hemi=0;HWE=0.278196	GT:AD:DP:GP:PL	0/0:6,0:6:0.993118,0.006882,0:0,18,158	1/1:0,5:5:0,0.219866,0.780134:128,15,0	0/0:6,0:6:0.993118,0.006882,0:0,18,183	0/0:8,0:8:0.998271,0.001729,0:0,24,217	./.:0,0:0:0.669935,0.297121,0.032944:0,0,0	0/0:5,0:5:0.98633,0.01367,0:0,15,137	0/1:2,1:3:0.0018,0.998198,2e-06:31,0,48	0/0:1,0:1:0.818493,0.181503,4e-06:0,3,40	0/0:9,0:9:0.999135,0.000865,0:0,27,236	0/0:11,1:12:0.997186,0.002814,0:0,22,240	0/0:10,0:10:0.999567,0.000433,0:0,30,205	0/1:29,10:39:0,1,0:111,0,204	./.:0,0:0:0.669935,0.297121,0.032944:0,0,0
chr3	25265615	chr3_25265615_C_T	C	T	.	PASS	AF=0.461538;DP=213;NS=13;AN=26;MAF=0.461538;AC=12;AC_Het=4;AC_Hom=8;AC_Hemi=0;HWE=0.260843	GT:AD:DP:GP:PL	1/1:1,23:24:0,7.7e-05,0.999923:346,45,0	0/1:7,5:12:0,1,0:120,0,186	1/1:0,8:8:0,0.009702,0.990298:227,24,0	0/1:9,5:14:0,1,0:120,0,207	0/0:11,0:11:0.999222,0.000778,0:0,33,271	0/1:3,3:6:0,1,0:87,0,83	0/0:3,0:3:0.833787,0.166213,0:0,9,98	1/1:0,2:2:0,0.385379,0.614621:76,6,0	0/0:10,0:10:0.998445,0.001555,0:0,30,256	0/0:16,0:16:0.999976,2.4e-05,0:0,48,328	0/0:17,0:17:0.999988,1.2e-05,0:0,51,345	0/1:60,27:87:0,1,0:233,0,352	1/1:0,3:3:0,0.238679,0.761321:83,9,0
chr3	25277155	chr3_25277155_T_A	T	A	.	PASS	AF=0.384615;DP=248;NS=13;AN=26;MAF=0.384615;AC=10;AC_Het=10;AC_Hom=0;AC_Hemi=0;HWE=0.0747611	GT:AD:DP:GP:PL	0/1:8,12:20:0,1,0:260,0,172	0/1:1,7:8:0,0.987469,0.012531:142,0,14	0/0:17,0:17:0.99999,1e-05,0:0,51,333	0/0:15,0:15:0.999962,3.8e-05,0:0,45,315	0/1:7,3:10:0,1,0:73,0,172	0/1:3,1:4:0.001606,0.998394,0:27,0,78	0/1:2,1:3:0.002537,0.997462,1e-06:25,0,55	0/1:2,3:5:0,1,0:77,0,64	0/1:13,11:24:0,1,0:224,0,236	0/1:20,22:42:0,1,0:297,0,294	0/1:8,3:11:3e-06,0.999997,0:54,0,196	0/0:81,2:83:1,0,0:0,186,402	0/1:2,3:5:0,1,0:92,0,59
chr3	25280457	chr3_25280457_G_A	G	A	.	PASS	AF=0.153846;DP=262;NS=13;AN=26;MAF=0.153846;AC=4;AC_Het=4;AC_Hom=0;AC_Hemi=0;HWE=1	GT:AD:DP:GP:PL	0/0:16,1:17:0.994714,0.005286,0:0,18,263	0/1:3,2:5:2.9e-05,0.999971,0:50,0,82	0/0:16,1:17:0.999696,0.000304,0:0,31,286	0/0:3,0:3:0.956016,0.043984,0:0,9,94	0/1:6,1:7:0.216048,0.783952,0:10,0,140	0/1:1,1:2:0.001366,0.99845,0.000184:33,0,27	0/0:1,0:1:0.844563,0.155428,9e-06:0,3,35	0/0:3,0:3:0.956016,0.043984,0:0,9,60	0/1:15,3:18:0.001258,0.998742,0:33,0,233	0/0:35,0:35:1,0,0:0,105,368	0/0:22,2:24:0.995017,0.004983,0:0,19,281	0/0:122,0:122:1,0,0:0,367,450	0/0:6,0:6:0.994282,0.005718,0:0,18,152
chr3	25287024	chr3_25287024_A_G	A	G	.	PASS	AF=0.5;DP=205;NS=12;AN=24;MAF=0.5;AC=12;AC_Het=6;AC_Hom=6;AC_Hemi=0;HWE=1	GT:AD:DP:GP:PL	./.:0,0:0:0.264726,0.499579,0.235695:0,0,0	1/1:0,3:3:0,0.20945,0.79055:111,9,0	1/1:0,19:19:0,4e-06,0.999996:333,57,0	0/1:6,3:9:1e-06,0.999999,0:60,0,127	0/1:3,3:6:0,1,0:79,0,71	0/1:1,2:3:1e-06,0.999622,0.000377:60,0,31	1/1:0,3:3:0,0.20945,0.79055:87,9,0	0/0:7,0:7:0.985472,0.014528,0:0,21,212	0/1:9,2:11:4.3e-05,0.999957,0:41,0,174	0/1:15,10:25:0,1,0:179,0,251	0/1:12,3:15:1.6e-05,0.999984,0:45,0,213	0/0:99,0:99:1,0,0:0,298,427	0/0:5,0:5:0.944313,0.055687,0:0,15,150
chr3	25291597	chr3_25291597_A_G	A	G	.	PASS	AF=0.5;DP=254;NS=13;AN=26;MAF=0.5;AC=13;AC_Het=3;AC_Hom=10;AC_Hemi=0;HWE=0.0892525	GT:AD:DP:GP:PL	1/1:0,14:14:0,0.000126,0.999874:289,42,0	0/0:8,0:8:0.992507,0.007493,0:0,24,161	1/1:0,18:18:0,8e-06,0.999992:342,54,0	0/1:8,5:13:0,1,0:127,0,198	0/1:12,2:14:0.00234,0.99766,0:23,0,264	0/1:8,5:13:0,1,0:114,0,197	0/0:10,0:10:0.998116,0.001884,0:0,30,228	1/1:0,4:4:0,0.114528,0.885472:131,12,0	0/0:19,0:19:0.999996,4e-06,0:0,57,336	0/0:37,0:37:1,0,0:0,111,416	0/0:17,0:17:0.999985,1.5e-05,0:0,51,341	1/1:0,83:83:0,0,1:455,250,0	1/1:0,4:4:0,0.114528,0.885472:134,12,0
chr3	25292207	chr3_25292207_T_C	T	C	.	PASS	AF=0.269231;DP=194;NS=13;AN=26;MAF=0.269231;AC=7;AC_Het=3;AC_Hom=4;AC_Hemi=0;HWE=0.165217	GT:AD:DP:GP:PL	1/1:0,11:11:0,0.002322,0.997678:257,33,0	0/0:1,0:1:0.704467,0.295523,1e-05:0,3,41	1/1:0,16:16:0,7.3e-05,0.999927:318,48,0	0/1:6,7:13:0,1,0:169,0,163	0/0:14,0:14:0.999949,5.1e-05,0:0,42,312	0/1:3,3:6:0,1,0:93,0,81	0/0:3,0:3:0.905082,0.094918,0:0,9,109	0/0:1,0:1:0.704439,0.295511,4.9e-05:0,3,34	0/0:18,0:18:0.999997,3e-06,0:0,54,311	0/0:40,0:40:1,0,0:0,120,410	0/0:21,0:21:1,0,0:0,63,373	0/0:40,0:40:1,0,0:0,120,394	0/1:4,6:10:0,1,0:170,0,111
chr3	25292243	chr3_25292243_A_T	A	T	.	PASS	AF=0.5;DP=203;NS=12;AN=24;MAF=0.5;AC=12;AC_Het=8;AC_Hom=4;AC_Hemi=0;HWE=0.562629	GT:AD:DP:GP:PL	1/1:1,8:9:0,0.129327,0.870673:207,12,0	0/0:5,0:5:0.944379,0.055621,0:0,15,156	0/1:10,9:19:0,1,0:181,0,225	0/1:10,5:15:0,1,0:114,0,227	0/1:11,3:14:4e-06,0.999996,0:52,0,241	0/1:3,3:6:0,1,0:86,0,84	1/1:0,2:2:0,0.346643,0.653357:70,6,0	./.:0,0:0:0.265049,0.49956,0.235391:0,0,0	0/1:18,2:20:0.126218,0.873782,0:6,0,292	0/1:38,7:45:0,1,0:89,0,322	0/1:27,6:33:0,1,0:87,0,315	0/1:14,8:22:0,1,0:149,0,169	0/0:3,0:3:0.809329,0.190671,0:0,9,96
chr3	25300139	chr3_25300139_C_T	C	T	.	PASS	AF=0.230769;DP=148;NS=13;AN=26;MAF=0.230769;AC=6;AC_Het=6;AC_Hom=0;AC_Hemi=0;HWE=1	GT:AD:DP:GP:PL	0/0:21,2:23:0.737671,0.262329,0:0,3,241	0/0:4,0:4:0.958032,0.041968,0:0,12,92	0/1:8,5:13:0,1,0:128,0,171	0/1:1,3:4:0,0.998886,0.001114:79,0,22	0/0:2,0:2:0.850897,0.149103,0:0,6,69	0/1:1,1:2:0.0018,0.997501,0.000699:29,0,24	0/0:2,0:2:0.850897,0.149103,0:0,6,69	0/0:2,0:2:0.850897,0.149103,0:0,6,68	0/1:17,3:20:0.006517,0.993483,0:23,0,263	0/1:29,5:34:0.000302,0.999698,0:37,0,289	0/0:18,1:19:0.995779,0.004221,0:0,22,296	0/1:14,2:16:0.007071,0.992929,0:23,0,168	0/0:7,0:7:0.994554,0.005446,0:0,21,180
chr3	25300145	chr3_25300145_T_C	T	C	.	PASS	AF=0.230769;DP=181;NS=13;AN=26;MAF=0.230769;AC=6;AC_Het=6;AC_Hom=0;AC_Hemi=0;HWE=1	GT:AD:DP:GP:PL	0/0:31,0:31:1,0,0:0,93,368	0/0:6,1:7:0.64061,0.35939,0:0,1,152	0/0:18,0:18:0.999997,3e-06,0:0,54,332	0/1:6,1:7:0.068062,0.931938,0:13,0,149	0/1:2,1:3:0.004547,0.995452,1e-06:25,0,55	0/0:3,0:3:0.919866,0.080134,0:0,9,99	0/0:2,0:2:0.851622,0.148378,0:0,6,70	0/0:1,0:1:0.741579,0.258414,7e-06:0,3,41	0/1:15,5:20:0,1,0:102,0,278	0/1:32,8:40:0,1,0:100,0,320	0/1:18,5:23:0,1,0:78,0,299	0/0:19,0:19:0.999999,1e-06,0:0,57,195	0/1:6,1:7:0.054844,0.945156,0:14,0,161
chr3	25304987	chr3_25304987_G_T	G	T	.	PASS	AF=0.5;DP=253;NS=13;AN=26;MAF=0.5;AC=13;AC_Het=7;AC_Hom=6;AC_Hemi=0;HWE=1	GT:AD:DP:GP:PL	0/0:19,0:19:0.999996,4e-06,0:0,57,342	0/0:7,0:7:0.985206,0.014794,0:0,21,188	0/1:20,5:25:0,1,0:94,0,309	0/0:11,0:11:0.999062,0.000938,0:0,33,281	0/1:5,2:7:1.1e-05,0.999989,0:47,0,152	1/1:0,5:5:0,0.061058,0.938942:170,15,0	0/1:4,1:5:0.005234,0.994766,0:20,0,125	1/1:0,3:3:0,0.206424,0.793576:110,9,0	0/1:10,12:22:0,1,0:239,0,211	0/1:25,19:44:0,1,0:293,0,339	0/1:11,10:21:0,1,0:205,0,235	1/1:0,81:81:0,0,1:449,244,0	0/1:2,1:3:0.001044,0.998956,0:27,0,64
chr3	25309711	chr3_25309711_T_C	T	C	.	PASS	AF=0.115385;DP=269;NS=13;AN=26;MAF=0.115385;AC=3;AC_Het=3;AC_Hom=0;AC_Hemi=0;HWE=1	GT:AD:DP:GP:PL	0/1:19,14:33:0,1,0:231,0,288	0/0:5,0:5:0.991694,0.008306,0:0,15,128	0/0:11,0:11:0.999869,0.000131,0:0,33,233	0/0:20,0:20:1,0,0:0,60,281	0/0:11,0:11:0.999869,0.000131,0:0,33,252	0/0:8,0:8:0.998954,0.001046,0:0,24,203	0/1:4,3:7:0,1,0:90,0,100	0/0:2,0:2:0.9372,0.0628,0:0,6,61	0/0:12,0:12:0.999935,6.5e-05,0:0,36,244	0/0:36,0:36:1,0,0:0,108,373	0/0:17,0:17:0.999998,2e-06,0:0,51,294	0/0:102,0:102:1,0,0:0,307,446	0/1:1,4:5:0,0.999786,0.000214:124,0,25
chr3	25328017	chr3_25328017_G_A	G	A	.	PASS	AF=0.416667;DP=169;NS=12;AN=24;MAF=0.416667;AC=10;AC_Het=6;AC_Hom=4;AC_Hemi=0;HWE=1	GT:AD:DP:GP:PL	0/0:4,0:4:0.916191,0.083809,0:0,12,130	0/0:3,0:3:0.845342,0.154658,0:0,9,97	0/0:5,0:5:0.956263,0.043737,0:0,15,160	0/1:2,6:8:0,0.999991,9e-06:134,0,46	0/1:2,5:7:0,0.999995,5e-06:137,0,49	0/1:1,2:3:1e-06,0.999707,0.000293:61,0,31	0/0:2,0:2:0.732113,0.267887,0:0,6,75	./.:0,0:0:0.333418,0.488011,0.178571:0,0,0	0/1:8,18:26:0,1,0:309,0,169	0/1:35,36:71:0,1,0:360,0,340	0/1:13,12:25:0,1,0:237,0,238	1/1:0,10:10:0,0.002661,0.997339:224,30,0	1/1:0,2:2:0,0.405895,0.594104:64,6,0
chr3	25331199	chr3_25331199_G_A	G	A	.	PASS	AF=0.423077;DP=260;NS=13;AN=26;MAF=0.423077;AC=11;AC_Het=1;AC_Hom=10;AC_Hemi=0;HWE=0.00266523	GT:AD:DP:GP:PL	1/1:0,4:4:0,0.145821,0.854179:109,12,0	1/1:0,12:12:0,0.000666,0.999334:288,36,0	1/1:0,18:18:0,1e-05,0.99999:317,54,0	0/1:8,11:19:0,1,0:220,0,173	0/0:17,0:17:0.999989,1.1e-05,0:0,51,338	0/0:12,0:12:0.999643,0.000357,0:0,36,283	1/1:0,6:6:0,0.040931,0.959069:168,18,0	0/0:3,0:3:0.845278,0.154722,0:0,9,108	0/0:14,0:14:0.999911,8.9e-05,0:0,42,315	0/0:32,0:32:1,0,0:0,96,391	0/0:22,0:22:1,0,0:0,66,360	1/1:0,95:95:0,0,1:410,286,0	0/0:6,0:6:0.977632,0.022368,0:0,18,149
chr3	25336941	chr3_25336941_A_T	A	T	.	PASS	AF=0.461538;DP=283;NS=13;AN=26;MAF=0.461538;AC=12;AC_Het=6;AC_Hom=6;AC_Hemi=0;HWE=1	GT:AD:DP:GP:PL	1/1:0,12:12:0,0.000555,0.999445:228,36,0	0/0:9,0:9:0.996576,0.003424,0:0,27,257	1/1:0,9:9:0,0.004421,0.995579:211,27,0	1/1:0,21:21:0,1e-06,0.999999:365,63,0	0/1:4,13:17:0,1,0:275,0,94	0/1:3,1:4:0.000722,0.999278,0:29,0,88	0/1:5,1:6:0.014263,0.985737,0:16,0,155	0/0:3,0:3:0.819746,0.180254,0:0,9,110	0/1:11,14:25:0,1,0:259,0,234	0/1:19,15:34:0,1,0:270,0,300	0/1:7,10:17:0,1,0:240,0,156	0/0:103,1:104:1,0,0:0,293,444	0/0:9,0:9:0.996576,0.003424,0:0,27,255
chr3	25336969	chr3_25336969_T_C	T	C	.	PASS	AF=0.166667;DP=160;NS=12;AN=24;MAF=0.166667;AC=4;AC_Het=2;AC_Hom=2;AC_Hemi=0;HWE=0.254658	GT:AD:DP:GP:PL	0/0:9,0:9:0.999255,0.000745,0:0,27,213	0/0:11,0:11:0.999814,0.000186,0:0,33,272	0/0:21,0:21:1,0,0:0,63,346	0/0:25,0:25:1,0,0:0,75,369	0/0:16,0:16:0.999994,6e-06,0:0,48,334	0/0:2,0:2:0.912888,0.087112,0:0,6,69	0/1:2,1:3:0.004164,0.995836,0:28,0,65	./.:0,0:0:0.705153,0.269162,0.025685:0,0,0	0/0:21,0:21:1,0,0:0,63,356	0/0:33,0:33:1,0,0:0,99,398	0/0:14,0:14:0.999977,2.3e-05,0:0,42,281	1/1:0,4:4:0,0.395744,0.604256:120,12,0	0/1:0,1:1:0.001749,0.838264,0.159987:34,3,0
chr3	25337504	chr3_25337504_G_T	G	T	.	PASS	AF=0.5;DP=254;NS=13;AN=26;MAF=0.5;AC=13;AC_Het=5;AC_Hom=8;AC_Hemi=0;HWE=0.577624	GT:AD:DP:GP:PL	1/1:0,3:3:0,0.217644,0.782356:110,9,0	0/1:6,2:8:1.1e-05,0.999989,0:47,0,159	0/1:13,7:20:0,1,0:152,0,249	0/1:6,13:19:0,1,0:272,0,107	0/0:9,0:9:0.996502,0.003498,0:0,27,240	0/1:3,3:6:0,1,0:78,0,85	0/1:2,1:3:0.000353,0.999645,1e-06:32,0,55	1/1:0,2:2:0,0.357485,0.642514:68,6,0	0/0:14,0:14:0.99989,0.00011,0:0,42,305	0/0:51,0:51:1,0,0:0,154,418	0/0:18,0:18:0.999993,7e-06,0:0,54,316	1/1:0,97:97:0,0,1:454,292,0	1/1:0,4:4:0,0.122109,0.877891:129,12,0
chr3	25337561	chr3_25337561_A_G	A	G	.	PASS	AF=0.384615;DP=219;NS=13;AN=26;MAF=0.384615;AC=10;AC_Het=4;AC_Hom=6;AC_Hemi=0;HWE=0.255674	GT:AD:DP:GP:PL	0/1:1,1:2:0.000288,0.999017,0.000695:34,0,27	0/1:2,5:7:0,0.999996,4e-06:137,0,50	0/0:15,1:16:0.937119,0.062881,0:0,13,302	1/1:0,12:12:0,0.000703,0.999297:271,36,0	1/1:0,2:2:0,0.418852,0.581148:68,6,0	0/0:1,0:1:0.590395,0.409569,3.6e-05:0,3,39	0/0:1,0:1:0.590363,0.409547,9e-05:0,3,35	0/0:6,0:6:0.978782,0.021218,0:0,18,187	0/1:1,6:7:0,0.96829,0.03171:126,0,10	1/1:1,17:18:0,0.015131,0.984869:258,23,0	0/1:2,9:11:0,0.999417,0.000583:170,0,28	0/0:89,0:89:1,0,0:0,268,448	0/0:3,0:3:0.852204,0.147796,0:0,9,111
chr3	25338885	chr3_25338885_A_T	A	T	.	PASS	AF=0.269231;DP=274;NS=13;AN=26;MAF=0.269231;AC=7;AC_Het=7;AC_Hom=0;AC_Hemi=0;HWE=0.49913	GT:AD:DP:GP:PL	0/0:8,0:8:0.996552,0.003448,0:0,24,178	0/1:4,4:8:0,1,0:116,0,95	0/0:26,1:27:0.999983,1.7e-05,0:0,47,367	0/1:9,2:11:0.001019,0.998981,0:30,0,213	0/0:8,0:8:0.996552,0.003448,0:0,24,235	0/1:0,1:1:0.000124,0.692974,0.306902:41,3,0	0/1:0,2:2:0,0.53029,0.46971:74,6,0	0/0:2,0:2:0.818711,0.181289,0:0,6,69	0/0:16,1:17:0.983258,0.016742,0:0,17,278	0/1:54,9:63:0,1,0:69,0,315	0/1:29,7:36:0,1,0:110,0,321	0/0:82,1:83:1,0,0:0,230,384	0/1:2,5:7:0,1,0:122,0,59
chr3	25347714	chr3_25347714_T_C	T	C	.	PASS	AF=0.375;DP=260;NS=12;AN=24;MAF=0.375;AC=9;AC_Het=1;AC_Hom=8;AC_Hemi=0;HWE=0.00605734	GT:AD:DP:GP:PL	0/0:39,0:39:1,0,0:0,117,403	1/1:0,4:4:0,0.189465,0.810535:134,12,0	1/1:0,23:23:0,0,1:384,69,0	0/1:9,8:17:0,1,0:186,0,152	0/0:11,0:11:0.999478,0.000522,0:0,33,270	0/0:4,0:4:0.937348,0.062652,0:0,12,123	./.:0,0:0:0.424555,0.454047,0.121397:0,0,0	1/1:0,2:2:0,0.483212,0.516788:69,6,0	0/0:18,0:18:0.999996,4e-06,0:0,54,347	0/0:41,0:41:1,0,0:0,123,414	0/0:19,0:19:0.999998,2e-06,0:0,57,360	0/0:75,0:75:1,0,0:0,226,433	1/1:0,7:7:0,0.028389,0.971611:215,21,0
chr3	25348469	chr3_25348469_G_A	G	A	.	PASS	AF=0.461538;DP=238;NS=13;AN=26;MAF=0.461538;AC=12;AC_Het=10;AC_Hom=2;AC_Hemi=0;HWE=0.11159	GT:AD:DP:GP:PL	0/0:9,0:9:0.996874,0.003126,0:0,27,221	0/1:4,6:10:0,1,0:159,0,96	0/1:8,4:12:0,1,0:105,0,199	0/0:24,0:24:1,0,0:0,72,374	0/1:10,3:13:0,1,0:64,0,212	1/1:0,6:6:0,0.037469,0.962531:188,18,0	0/1:2,6:8:0,0.999997,3e-06:163,0,52	0/1:1,2:3:3e-06,0.998721,0.001276:54,0,25	0/1:9,9:18:0,1,0:191,0,183	0/1:30,21:51:0,1,0:261,0,301	0/1:16,13:29:0,1,0:208,0,268	0/1:8,36:44:0,1,0:320,0,104	0/1:10,1:11:0.389414,0.610586,0:0,0,227
chr3	25348470	chr3_25348470_A_G	A	G	.	PASS	AF=0.192308;DP=238;NS=13;AN=26;MAF=0.192308;AC=5;AC_Het=3;AC_Hom=2;AC_Hemi=0;HWE=0.373913	GT:AD:DP:GP:PL	0/1:4,21:25:0,1,0:299,0,55	0/0:6,0:6:0.992716,0.007284,0:0,18,183	0/0:17,0:17:0.999996,4e-06,0:0,51,345	0/0:24,0:24:1,0,0:0,72,391	0/0:13,0:13:0.999943,5.7e-05,0:0,39,300	0/1:4,6:10:0,1,0:148,0,105	1/1:0,6:6:0,0.117449,0.882551:178,18,0	0/1:1,1:2:0.002682,0.995842,0.001477:29,0,19	0/0:16,0:16:0.999993,7e-06,0:0,48,318	0/0:49,0:49:1,0,0:0,148,419	0/0:30,0:30:1,0,0:0,90,376	0/0:37,0:37:1,0,0:0,111,386	0/0:3,0:3:0.944554,0.055446,0:0,9,95
chr3	25355530	chr3_25355530_C_G	C	G	.	PASS	AF=0.375;DP=176;NS=12;AN=24;MAF=0.375;AC=9;AC_Het=9;AC_Hom=0;AC_Hemi=0;HWE=0.0922062	GT:AD:DP:GP:PL	0/0:18,0:18:0.999995,5e-06,0:0,54,296	0/1:2,4:6:0,0.999999,1e-06:116,0,56	0/1:8,1:9:0.136698,0.863302,0:7,0,185	0/1:1,6:7:0,0.987172,0.012828:153,0,14	0/1:3,3:6:0,1,0:80,0,94	0/1:2,1:3:0.000985,0.999014,0:29,0,63	0/0:1,0:1:0.608737,0.3912,6.3e-05:0,3,36	./.:0,0:0:0.370605,0.476337,0.153058:0,0,0	0/1:4,1:5:0.015447,0.984553,0:17,0,107	0/1:9,4:13:0,1,0:92,0,212	0/1:5,3:8:0,1,0:87,0,113	0/1:69,28:97:0,1,0:253,0,337	0/0:3,0:3:0.861581,0.138419,0:0,9,97
chr3	25356222	chr3_25356222_T_A	T	A	.	PASS	AF=0.416667;DP=211;NS=12;AN=24;MAF=0.416667;AC=10;AC_Het=10;AC_Hom=0;AC_Hemi=0;HWE=0.063131	GT:AD:DP:GP:PL	0/1:11,15:26:0,1,0:261,0,168	0/1:3,1:4:0.003278,0.996722,0:23,0,99	0/0:17,0:17:0.999988,1.2e-05,0:0,51,354	0/1:2,3:5:0,0.999999,1e-06:85,0,56	0/1:6,4:10:0,1,0:106,0,179	0/1:2,2:4:0,1,0:63,0,64	./.:0,0:0:0.319624,0.491458,0.188918:0,0,0	0/1:0,1:1:0.000117,0.565285,0.434598:38,3,0	0/1:11,16:27:0,1,0:276,0,229	0/1:19,40:59:0,1,0:343,0,258	0/1:10,19:29:0,1,0:313,0,208	0/0:26,0:26:1,0,0:0,78,343	0/1:1,2:3:0,0.999692,0.000307:65,0,31
chr3	25356660	chr3_25356660_A_T	A	T	.	PASS	AF=0.307692;DP=191;NS=13;AN=26;MAF=0.307692;AC=8;AC_Het=8;AC_Hom=0;AC_Hemi=0;HWE=0.244302	GT:AD:DP:GP:PL	0/1:1,2:3:0,0.995851,0.004148:64,0,18	0/1:1,4:5:0,0.994755,0.005245:129,0,17	0/0:6,0:6:0.983921,0.016079,0:0,18,190	0/0:4,0:4:0.938641,0.061359,0:0,12,108	0/1:10,1:11:0.134558,0.865442,0:8,0,228	0/1:2,1:3:0.000607,0.999393,0:32,0,69	0/0:2,0:2:0.792717,0.207283,0:0,6,68	0/1:0,1:1:0.00025,0.656442,0.343308:37,3,0	0/1:18,5:23:0,1,0:89,0,302	0/0:39,4:43:0.635147,0.364853,0:0,3,328	0/1:18,3:21:6e-06,0.999994,0:52,0,309	0/1:36,29:65:0,1,0:303,0,299	0/0:4,0:4:0.938641,0.061359,0:0,12,112
chr3	25356671	chr3_25356671_T_A	T	A	.	PASS	AF=0.318182;DP=169;NS=11;AN=22;MAF=0.318182;AC=7;AC_Het=7;AC_Hom=0;AC_Hemi=0;HWE=0.479876	GT:AD:DP:GP:PL	./.:0,0:0:0.433342,0.44989,0.116768:0,0,0	0/1:4,1:5:0.002442,0.997558,0:26,0,123	0/0:4,0:4:0.939069,0.060931,0:0,12,132	0/0:3,0:3:0.885136,0.114864,0:0,9,98	0/0:8,0:8:0.995961,0.004039,0:0,24,213	0/1:1,1:2:0.000385,0.999451,0.000164:34,0,32	0/0:1,0:1:0.65828,0.341706,1.4e-05:0,3,41	./.:0,0:0:0.433342,0.44989,0.116768:0,0,0	0/1:15,4:19:0,1,0:83,0,278	0/1:26,11:37:0,1,0:194,0,333	0/1:14,6:20:0,1,0:134,0,271	0/1:35,31:66:0,1,0:321,0,308	0/1:3,1:4:0.001223,0.998777,0:29,0,95
chr3	25357236	chr3_25357236_T_C	T	C	.	PASS	AF=0.363636;DP=145;NS=11;AN=22;MAF=0.363636;AC=8;AC_Het=6;AC_Hom=2;AC_Hemi=0;HWE=1	GT:AD:DP:GP:PL	./.:0,0:0:0.400012,0.464906,0.135082:0,0,0	0/0:6,0:6:0.982165,0.017835,0:0,18,169	1/1:0,2:2:1e-06,0.462481,0.537519:64,6,0	0/0:3,0:3:0.873153,0.126847,0:0,9,91	0/1:9,4:13:5e-06,0.999995,0:52,0,164	0/0:1,0:1:0.632433,0.367513,5.4e-05:0,3,36	./.:0,0:0:0.400012,0.464906,0.135082:0,0,0	0/0:5,0:5:0.964955,0.035045,0:0,15,159	0/1:4,8:12:0,1,0:176,0,90	0/1:8,6:14:0,1,0:138,0,129	0/1:8,7:15:0,1,0:120,0,143	0/1:50,19:69:0,1,0:163,0,290	0/1:1,2:3:1.1e-05,0.999065,0.000924:49,0,25
chr3	25357315	chr3_25357315_T_C	T	C	.	PASS	AF=0.461538;DP=207;NS=13;AN=26;MAF=0.461538;AC=12;AC_Het=2;AC_Hom=10;AC_Hemi=0;HWE=0.0206165	GT:AD:DP:GP:PL	1/1:0,2:2:0,0.386001,0.613999:74,6,0	1/1:0,5:5:0,0.072856,0.927144:164,15,0	1/1:0,18:18:0,1e-05,0.99999:339,54,0	0/1:11,3:14:0,1,0:61,0,250	0/0:9,0:9:0.996903,0.003097,0:0,27,252	0/0:5,0:5:0.952648,0.047352,0:0,15,170	0/1:2,1:3:0.000399,0.9996,0:32,0,59	0/0:3,0:3:0.834151,0.165849,0:0,9,111	0/0:21,0:21:0.999999,1e-06,0:0,63,357	0/0:24,0:24:1,0,0:0,72,343	0/0:17,0:17:0.999988,1.2e-05,0:0,51,342	1/1:1,82:83:0,0,1:451,230,0	1/1:0,3:3:0,0.239157,0.760843:106,9,0
chr3	25359922	chr3_25359922_C_T	C	T	.	PASS	AF=0.230769;DP=261;NS=13;AN=26;MAF=0.230769;AC=6;AC_Het=4;AC_Hom=2;AC_Hemi=0;HWE=0.522981	GT:AD:DP:GP:PL	0/0:5,0:5:0.981209,0.018791,0:0,15,136	0/0:11,0:11:0.999701,0.000299,0:0,33,265	0/0:17,0:17:0.999995,5e-06,0:0,51,343	0/0:12,0:12:0.99985,0.00015,0:0,36,292	0/1:7,6:13:0,1,0:162,0,159	0/0:7,0:7:0.995235,0.004765,0:0,21,184	0/0:4,0:4:0.96311,0.03689,0:0,12,142	0/0:5,0:5:0.981209,0.018791,0:0,15,159	0/1:8,7:15:0,1,0:165,0,197	0/1:27,13:40:0,1,0:201,0,331	0/1:6,7:13:0,1,0:169,0,144	1/1:5,109:114:0,0,1:394,199,0	0/0:5,0:5:0.981209,0.018791,0:0,15,150
chr3	25359966	chr3_25359966_A_C	A	C	.	PASS	AF=0.136364;DP=209;NS=11;AN=22;MAF=0.136364;AC=3;AC_Het=3;AC_Hom=0;AC_Hemi=0;HWE=1	GT:AD:DP:GP:PL	./.:0,0:0:0.711174,0.264274,0.024551:0,0,0	0/0:5,0:5:0.988521,0.011479,0:0,15,116	0/0:13,0:13:0.999955,4.5e-05,0:0,39,301	0/0:9,0:9:0.999275,0.000725,0:0,27,237	0/0:3,0:3:0.955613,0.044387,0:0,9,105	0/1:0,2:2:3e-06,0.729068,0.270928:64,6,0	0/0:6,0:6:0.994228,0.005772,0:0,18,173	./.:0,0:0:0.711174,0.264274,0.024551:0,0,0	0/1:9,2:11:0.000437,0.999563,0:38,0,188	0/1:33,4:37:0.014291,0.985709,0:23,0,315	0/0:12,1:13:0.87435,0.12565,0:0,4,240	0/0:101,2:103:1,0,0:0,239,389	0/0:7,0:7:0.997105,0.002895,0:0,21,191
chr3	25360356	chr3_25360356_T_C	T	C	.	PASS	AF=0.115385;DP=172;NS=13;AN=26;MAF=0.115385;AC=3;AC_Het=3;AC_Hom=0;AC_Hemi=0;HWE=1	GT:AD:DP:GP:PL	0/1:10,13:23:0,1,0:256,0,198	0/0:6,0:6:0.995967,0.004033,0:0,18,179	0/0:20,0:20:1,0,0:0,60,354	0/0:12,0:12:0.999937,6.3e-05,0:0,36,291	0/0:9,0:9:0.999494,0.000506,0:0,27,236	0/1:2,1:3:0.046575,0.953425,0:19,0,56	0/1:5,2:7:0.000407,0.999593,0:40,0,137	0/0:4,0:4:0.984062,0.015938,0:0,12,132	0/0:12,0:12:0.999937,6.3e-05,0:0,36,299	0/0:35,0:35:1,0,0:0,105,420	0/0:17,1:18:0.999207,0.000793,0:0,25,295	0/0:17,0:17:0.999998,2e-06,0:0,51,186	0/0:5,0:5:0.991967,0.008033,0:0,15,162
chr3	25361776	chr3_25361776_C_T	C	T	.	PASS	AF=0.153846;DP=201;NS=13;AN=26;MAF=0.153846;AC=4;AC_Het=2;AC_Hom=2;AC_Hemi=0;HWE=0.234783	GT:AD:DP:GP:PL	0/1:16,5:21:0,1,0:70,0,275	0/0:5,0:5:0.989351,0.010649,0:0,15,164	0/1:14,4:18:1e-06,0.999999,0:66,0,280	0/0:15,0:15:0.999989,1.1e-05,0:0,45,312	0/0:10,0:10:0.999664,0.000336,0:0,30,223	0/0:3,0:3:0.958723,0.041277,0:0,9,94	0/0:3,0:3:0.958723,0.041277,0:0,9,98	0/0:1,0:1:0.85308,0.146918,2e-06:0,3,41	0/0:20,0:20:1,0,0:0,60,290	0/0:56,0:56:1,0,0:0,169,428	0/0:24,0:24:1,0,0:0,72,364	0/0:20,0:20:1,0,0:0,60,224	1/1:0,4:4:0,0.420551,0.579449:112,12,0
chr3	25361927	chr3_25361927_A_C	A	C	.	PASS	AF=0.115385;DP=210;NS=13;AN=26;MAF=0.115385;AC=3;AC_Het=3;AC_Hom=0;AC_Hemi=0;HWE=1	GT:AD:DP:GP:PL	0/0:15,0:15:0.99999,1e-05,0:0,45,313	0/1:6,2:8:0.000375,0.999625,0:39,0,173	0/0:13,0:13:0.999961,3.9e-05,0:0,39,311	0/0:17,0:17:0.999998,2e-06,0:0,51,346	0/1:12,2:14:0.000644,0.999356,0:37,0,246	0/0:6,0:6:0.995029,0.004971,0:0,18,166	0/1:5,1:6:0.01962,0.98038,0:22,0,124	0/0:3,0:3:0.961572,0.038428,0:0,9,110	0/0:11,1:12:0.561502,0.438498,0:4,0,230	0/0:44,3:47:0.999936,6.4e-05,0:0,37,350	0/0:16,1:17:0.987905,0.012095,0:0,14,301	0/0:39,0:39:1,0,0:0,117,411	0/0:12,1:13:0.889963,0.110037,0:0,4,266
chr3	25361960	chr3_25361960_G_A	G	A	.	PASS	AF=0.115385;DP=231;NS=13;AN=26;MAF=0.115385;AC=3;AC_Het=3;AC_Hom=0;AC_Hemi=0;HWE=1	GT:AD:DP:GP:PL	0/0:31,0:31:1,0,0:0,93,370	0/0:10,0:10:0.999707,0.000293,0:0,30,251	0/1:14,3:17:0.004757,0.995243,0:28,0,239	0/0:16,1:17:0.995426,0.004574,0:0,18,275	0/0:14,0:14:0.999982,1.8e-05,0:0,42,281	0/0:6,0:6:0.995324,0.004676,0:0,18,156	0/0:5,0:5:0.990692,0.009308,0:0,15,133	0/0:6,0:6:0.995324,0.004676,0:0,18,174	0/0:9,1:10:0.630075,0.369925,0:3,0,218	0/1:28,9:37:0,1,0:72,0,290	0/1:10,5:15:2e-06,0.999998,0:63,0,181	0/0:42,10:52:0.991114,0.008886,0:0,15,255	0/0:11,0:11:0.999853,0.000147,0:0,33,268
chr3	25361967	chr3_25361967_A_C	A	C	.	PASS	AF=0.307692;DP=259;NS=13;AN=26;MAF=0.307692;AC=8;AC_Het=6;AC_Hom=2;AC_Hemi=0;HWE=1	GT:AD:DP:GP:PL	0/0:33,0:33:1,0,0:0,99,390	1/1:0,10:10:0,0.004362,0.995638:255,30,0	0/0:22,0:22:1,0,0:0,66,364	0/0:15,0:15:0.999973,2.7e-05,0:0,45,298	0/1:13,3:16:2e-05,0.99998,0:48,0,249	0/1:2,4:6:0,0.999995,5e-06:84,0,47	0/1:3,2:5:1.2e-05,0.999988,0:50,0,82	0/1:3,5:8:0,1,0:135,0,73	0/1:9,4:13:0,1,0:93,0,216	0/0:42,1:43:1,0,0:0,89,389	0/0:16,1:17:0.978893,0.021107,0:0,16,290	0/0:56,0:56:1,0,0:0,169,410	0/1:6,6:12:0,1,0:139,0,154
chr3	25362282	chr3_25362282_A_G	A	G	.	PASS	AF=0.384615;DP=214;NS=13;AN=26;MAF=0.384615;AC=10;AC_Het=6;AC_Hom=4;AC_Hemi=0;HWE=1	GT:AD:DP:GP:PL	1/1:0,13:13:0,0.000376,0.999624:312,39,0	0/0:13,1:14:0.557512,0.442488,0:0,2,264	0/1:22,3:25:0.01228,0.98772,0:18,0,319	0/0:22,0:22:1,0,0:0,66,382	0/0:16,0:16:0.99998,2e-05,0:0,48,345	0/1:10,1:11:0.165465,0.834535,0:6,0,236	0/0:10,0:10:0.998733,0.001267,0:0,30,267	0/1:9,1:10:0.07301,0.92699,0:10,0,189	0/1:11,2:13:0.035272,0.964728,0:13,0,234	0/0:34,3:37:0.915142,0.084858,0:0,11,313	0/1:15,3:18:1.3e-05,0.999987,0:48,0,271	1/1:0,11:11:0,0.0015,0.9985:174,33,0	0/1:11,3:14:1e-06,0.999999,0:58,0,242
chr3	25362293	chr3_25362293_A_T	A	T	.	PASS	AF=0.269231;DP=199;NS=13;AN=26;MAF=0.269231;AC=7;AC_Het=5;AC_Hom=2;AC_Hemi=0;HWE=1	GT:AD:DP:GP:PL	0/0:12,0:12:0.999826,0.000174,0:0,36,286	0/0:14,1:15:0.821373,0.178627,0:0,5,269	0/1:19,3:22:0.000749,0.999251,0:33,0,296	0/0:19,0:19:0.999999,1e-06,0:0,57,354	0/0:12,0:12:0.999826,0.000174,0:0,36,288	0/1:10,1:11:0.223264,0.776736,0:7,0,234	0/0:10,0:10:0.999305,0.000695,0:0,30,255	0/0:7,0:7:0.994467,0.005533,0:0,21,164	0/1:12,2:14:0.116267,0.883733,0:10,0,245	0/0:36,3:39:0.995924,0.004076,0:0,22,322	0/1:16,3:19:9.2e-05,0.999908,0:42,0,279	1/1:0,8:8:0,0.021467,0.978533:163,24,0	0/1:9,2:11:0.000122,0.999878,0:41,0,217
chr3	25362346	chr3_25362346_A_T	A	T	.	PASS	AF=0.384615;DP=127;NS=13;AN=26;MAF=0.384615;AC=10;AC_Het=6;AC_Hom=4;AC_Hemi=0;HWE=1	GT:AD:DP:GP:PL	1/1:0,10:10:0,0.002945,0.997055:227,30,0	0/1:3,5:8:0,1,0:133,0,79	0/1:3,2:5:3e-06,0.999997,0:54,0,76	0/0:7,0:7:0.989775,0.010225,0:0,21,197	0/1:7,1:8:0.018986,0.981014,0:16,0,183	0/0:4,0:4:0.923664,0.076336,0:0,12,131	0/0:8,0:8:0.994861,0.005139,0:0,24,197	0/0:1,0:1:0.60195,0.397997,5.3e-05:0,3,37	0/1:6,2:8:1.9e-05,0.999981,0:46,0,161	0/1:23,12:35:0,1,0:217,0,318	0/1:10,12:22:0,1,0:237,0,185	1/1:0,4:4:0,0.158991,0.841009:116,12,0	0/0:5,0:5:0.960317,0.039683,0:0,15,157
chr3	25362536	chr3_25362536_T_C	T	C	.	PASS	AF=0.409091;DP=145;NS=11;AN=22;MAF=0.409091;AC=9;AC_Het=1;AC_Hom=8;AC_Hemi=0;HWE=0.00928793	GT:AD:DP:GP:PL	./.:0,0:0:0.363776,0.478725,0.157499:0,0,0	1/1:0,12:12:0,0.000741,0.999259:301,36,0	1/1:0,14:14:0,0.000185,0.999815:326,42,0	0/1:10,6:16:0,1,0:114,0,214	0/0:19,0:19:0.999997,3e-06,0:0,57,354	1/1:0,7:7:0,0.023194,0.976806:210,21,0	0/0:7,0:7:0.989824,0.010176,0:0,21,207	1/1:0,3:3:0,0.275327,0.724673:105,9,0	0/0:15,0:15:0.99996,4e-05,0:0,45,311	0/0:31,0:31:1,0,0:0,93,382	0/0:15,0:15:0.99996,4e-05,0:0,45,295	./.:0,0:0:0.363776,0.478725,0.157499:0,0,0	0/0:6,0:6:0.979853,0.020147,0:0,18,187
chr3	25362593	chr3_25362593_G_A	G	A	.	PASS	AF=0.384615;DP=164;NS=13;AN=26;MAF=0.384615;AC=10;AC_Het=8;AC_Hom=2;AC_Hemi=0;HWE=0.56581	GT:AD:DP:GP:PL	0/1:0,1:1:0.002871,0.599993,0.397136:25,3,0	0/0:11,0:11:0.999354,0.000646,0:0,33,279	0/0:13,0:13:0.999838,0.000162,0:0,39,256	0/1:12,9:21:0,1,0:178,0,257	0/1:5,5:10:0,1,0:131,0,129	1/1:0,6:6:0,0.045082,0.954918:178,18,0	0/1:4,4:8:0,1,0:108,0,97	0/1:1,1:2:0.00024,0.999594,0.000167:35,0,33	0/1:10,5:15:0,1,0:103,0,220	0/1:18,21:39:0,1,0:287,0,271	0/1:8,7:15:0,1,0:117,0,172	0/0:13,0:13:0.999838,0.000162,0:0,39,188	0/0:8,0:8:0.994856,0.005144,0:0,24,198
chr3	25375486	chr3_25375486_G_C	G	C	.	PASS	AF=0.461538;DP=210;NS=13;AN=26;MAF=0.461538;AC=12;AC_Het=8;AC_Hom=4;AC_Hemi=0;HWE=0.601992	GT:AD:DP:GP:PL	1/1:0,25:25:0,0,1:380,75,0	0/1:0,1:1:4e-05,0.501104,0.498856:41,3,0	0/1:7,12:19:0,1,0:257,0,164	0/1:4,3:7:0,1,0:79,0,103	0/1:3,5:8:0,1,0:136,0,74	0/1:3,1:4:0.000638,0.999362,0:29,0,82	0/0:2,0:2:0.667671,0.332329,0:0,6,73	1/1:0,5:5:0,0.059071,0.940929:156,15,0	0/1:7,3:10:0,1,0:65,0,165	0/1:13,32:45:0,1,0:352,0,174	0/1:10,10:20:0,1,0:220,0,220	0/0:61,0:61:1,0,0:0,184,422	0/0:3,0:3:0.800724,0.199276,0:0,9,99
chr3	25386472	chr3_25386472_T_C	T	C	.	PASS	AF=0.153846;DP=176;NS=13;AN=26;MAF=0.153846;AC=4;AC_Het=4;AC_Hom=0;AC_Hemi=0;HWE=1	GT:AD:DP:GP:PL	0/0:6,0:6:0.994522,0.005478,0:0,18,155	0/0:2,0:2:0.919001,0.080999,0:0,6,68	0/0:14,0:14:0.999978,2.2e-05,0:0,42,299	0/0:15,0:15:0.999989,1.1e-05,0:0,45,286	0/0:16,0:16:0.999995,5e-06,0:0,48,262	0/1:3,4:7:0,1,0:116,0,65	0/1:8,1:9:0.314451,0.685549,0:8,0,203	0/0:4,0:4:0.978441,0.021559,0:0,12,141	0/0:12,0:12:0.999914,8.6e-05,0:0,36,251	0/1:17,2:19:0.191588,0.808412,0:11,0,205	0/1:12,2:14:0.095949,0.904051,0:14,0,189	0/0:44,5:49:0.610421,0.389579,0:3,0,209	0/0:9,0:9:0.999312,0.000688,0:0,27,223
chr3	25386508	chr3_25386508_C_T	C	T	.	PASS	AF=0.5;DP=230;NS=13;AN=26;MAF=0.5;AC=13;AC_Het=1;AC_Hom=12;AC_Hemi=0;HWE=0.00309751	GT:AD:DP:GP:PL	1/1:0,30:30:0,0,1:400,90,0	1/1:0,10:10:0,0.001964,0.998036:260,30,0	1/1:0,8:8:0,0.007809,0.992191:223,24,0	0/1:7,8:15:0,1,0:173,0,176	0/0:19,0:19:0.999996,4e-06,0:0,57,361	1/1:0,8:8:0,0.007809,0.992191:221,24,0	1/1:0,6:6:0,0.030521,0.969479:190,18,0	0/0:6,0:6:0.969917,0.030083,0:0,18,185	0/0:14,0:14:0.999879,0.000121,0:0,42,262	0/0:26,0:26:1,0,0:0,78,380	0/0:20,0:20:0.999998,2e-06,0:0,60,358	0/0:62,0:62:1,0,0:0,187,405	1/1:0,6:6:0,0.030521,0.969479:188,18,0
chr3	25401590	chr3_25401590_A_G	A	G	.	PASS	AF=0.416667;DP=185;NS=12;AN=24;MAF=0.416667;AC=10;AC_Het=2;AC_Hom=8;AC_Hemi=0;HWE=0.0286714	GT:AD:DP:GP:PL	0/0:25,0:25:1,0,0:0,75,383	0/0:1,0:1:0.563967,0.436007,2.7e-05:0,3,41	1/1:0,9:9:0,0.005027,0.994973:252,27,0	0/1:5,3:8:0,1,0:82,0,117	0/0:5,0:5:0.953909,0.046091,0:0,15,153	1/1:0,7:7:0,0.019809,0.980191:217,21,0	0/1:3,1:4:0.00326,0.99674,0:23,0,81	./.:0,0:0:0.318073,0.491813,0.190114:0,0,0	0/0:9,0:9:0.996989,0.003011,0:0,27,226	0/0:13,0:13:0.999811,0.000189,0:0,39,223	0/0:5,0:5:0.95391,0.04609,0:0,15,98	1/1:0,59:59:0,0,1:407,178,0	1/1:0,6:6:0,0.038849,0.961151:173,18,0
chr3	25401601	chr3_25401601_G_T	G	T	.	PASS	AF=0.5;DP=184;NS=13;AN=26;MAF=0.5;AC=13;AC_Het=5;AC_Hom=8;AC_Hemi=0;HWE=0.577624	GT:AD:DP:GP:PL	0/0:25,0:25:1,0,0:0,75,369	0/1:1,1:2:0.000505,0.999245,0.00025:30,0,33	0/0:11,0:11:0.999031,0.000969,0:0,33,274	0/0:10,0:10:0.998064,0.001936,0:0,30,215	0/1:5,2:7:1.6e-05,0.999984,0:45,0,153	1/1:0,7:7:0,0.015488,0.984512:215,21,0	0/0:4,0:4:0.88957,0.11043,0:0,12,108	1/1:0,4:4:0,0.111789,0.888211:120,12,0	0/1:10,4:14:0,1,0:101,0,222	0/1:13,19:32:0,1,0:299,0,220	0/1:4,7:11:0,1,0:165,0,96	1/1:0,51:51:0,0,1:399,154,0	1/1:0,6:6:0,0.030504,0.969496:168,18,0
chr3	25404044	chr3_25404044_T_A	T	A	.	PASS	AF=0.125;DP=271;NS=12;AN=24;MAF=0.125;AC=3;AC_Het=1;AC_Hom=2;AC_Hemi=0;HWE=0.130435	GT:AD:DP:GP:PL	1/1:0,31:31:0,0,1:411,93,0	0/0:1,0:1:0.863021,0.136973,5e-06:0,3,36	0/0:18,0:18:0.999999,1e-06,0:0,54,357	0/0:4,0:4:0.980547,0.019453,0:0,12,127	0/1:3,2:5:0.00016,0.99984,0:43,0,96	0/0:4,0:4:0.980547,0.019453,0:0,12,132	./.:0,0:0:0.744812,0.236426,0.018762:0,0,0	0/0:3,0:3:0.961837,0.038163,0:0,9,112	0/0:19,0:19:0.999999,1e-06,0:0,57,361	0/0:51,1:52:1,0,0:0,122,427	0/0:25,1:26:0.999995,5e-06,0:0,48,360	0/0:106,0:106:1,0,0:0,319,475	0/0:2,0:2:0.926478,0.073522,0:0,6,67
chr3	25404197	chr3_25404197_G_A	G	A	.	PASS	AF=0.416667;DP=251;NS=12;AN=24;MAF=0.416667;AC=10;AC_Het=6;AC_Hom=4;AC_Hemi=0;HWE=1	GT:AD:DP:GP:PL	0/1:13,11:24:0,1,0:225,0,232	0/0:6,0:6:0.979341,0.020659,0:0,18,189	0/0:25,0:25:1,0,0:0,75,393	0/0:14,0:14:0.999918,8.2e-05,0:0,42,301	0/1:6,4:10:0,1,0:92,0,146	0/0:4,0:4:0.922185,0.077815,0:0,12,120	0/1:2,1:3:0.000745,0.999255,0:30,0,68	./.:0,0:0:0.356394,0.481187,0.162419:0,0,0	0/1:14,10:24:0,1,0:196,0,270	0/1:31,23:54:0,1,0:266,0,350	0/1:15,7:22:0,1,0:123,0,265	1/1:0,63:63:0,0,1:428,190,0	1/1:0,2:2:0,0.4255,0.5745:68,6,0
chr3	25407159	chr3_25407159_C_T	C	T	.	PASS	AF=0.5;DP=147;NS=11;AN=22;MAF=0.5;AC=11;AC_Het=5;AC_Hom=6;AC_Hemi=0;HWE=1	GT:AD:DP:GP:PL	0/1:1,1:2:0.003666,0.799291,0.197044:20,0,3	1/1:0,7:7:0,0.015667,0.984333:210,21,0	./.:0,0:0:0.254662,0.499957,0.245381:0,0,0	0/0:6,0:6:0.970239,0.029761,0:0,18,188	0/1:7,8:15:0,1,0:200,0,146	0/0:11,0:11:0.999042,0.000958,0:0,33,280	0/0:5,0:5:0.942198,0.057802,0:0,15,166	1/1:0,2:2:0,0.337467,0.662533:68,6,0	0/1:12,7:19:0,1,0:169,0,207	0/1:24,20:44:0,1,0:280,0,301	0/1:11,12:23:0,1,0:231,0,201	1/1:0,6:6:0,0.030852,0.969148:174,18,0	./.:0,0:0:0.254662,0.499957,0.245381:0,0,0
chr3	25407633	chr3_25407633_A_G	A	G	.	PASS	AF=0.416667;DP=216;NS=12;AN=24;MAF=0.416667;AC=10;AC_Het=8;AC_Hom=2;AC_Hemi=0;HWE=0.547718	GT:AD:DP:GP:PL	0/0:2,0:2:0.688128,0.311871,0:0,6,63	0/0:2,0:2:0.688128,0.311872,0:0,6,74	0/1:14,10:24:0,1,0:203,0,250	0/1:2,2:4:1.5e-05,0.999796,0.000189:46,0,34	0/1:7,3:10:1e-06,0.999999,0:60,0,189	0/0:2,0:2:0.688128,0.311872,0:0,6,72	0/1:1,1:2:0.00044,0.998988,0.000573:31,0,29	./.:0,0:0:0.275137,0.498796,0.226067:0,0,0	0/1:9,10:19:0,1,0:212,0,200	0/1:27,22:49:0,1,0:302,0,338	0/1:13,14:27:0,1,0:267,0,257	1/1:2,70:72:0,0,1:394,153,0	0/1:0,1:1:0.000145,0.524457,0.475398:36,3,0
chr3	25407680	chr3_25407680_C_T	C	T	.	PASS	AF=0.115385;DP=229;NS=13;AN=26;MAF=0.115385;AC=3;AC_Het=3;AC_Hom=0;AC_Hemi=0;HWE=1	GT:AD:DP:GP:PL	0/1:2,1:3:0.002688,0.997312,0:31,0,54	0/0:3,0:3:0.96423,0.03577,0:0,9,110	0/0:17,0:17:0.999998,2e-06,0:0,51,338	0/1:4,1:5:0.145554,0.854446,0:13,0,125	0/0:5,0:5:0.990811,0.009189,0:0,15,160	0/0:2,0:2:0.930929,0.069071,0:0,6,70	0/0:1,0:1:0.870779,0.129217,4e-06:0,3,37	0/1:0,2:2:1e-06,0.771133,0.228866:73,6,0	0/0:13,0:13:0.999964,3.6e-05,0:0,39,303	0/0:50,0:50:1,0,0:0,151,425	0/0:32,0:32:1,0,0:0,96,387	0/0:89,2:91:1,0,0:0,211,389	0/0:3,0:3:0.96423,0.03577,0:0,9,109
chr3	25410790	chr3_25410790_C_T	C	T	.	PASS	AF=0.375;DP=162;NS=12;AN=24;MAF=0.375;AC=9;AC_Het=5;AC_Hom=4;AC_Hemi=0;HWE=1	GT:AD:DP:GP:PL	1/1:0,8:8:0,0.011965,0.988035:152,24,0	0/1:0,1:1:0.002971,0.60606,0.390969:25,3,0	1/1:0,7:7:0,0.023647,0.976353:185,21,0	0/0:17,0:17:0.99999,1e-05,0:0,51,336	0/1:8,2:10:5e-05,0.99995,0:42,0,159	0/0:12,0:12:0.999685,0.000315,0:0,36,286	0/0:5,0:5:0.961246,0.038754,0:0,15,140	./.:0,0:0:0.369503,0.476729,0.153768:0,0,0	0/1:14,4:18:0,1,0:63,0,248	0/1:21,16:37:0,1,0:180,0,297	0/1:9,8:17:0,1,0:163,0,192	0/0:24,0:24:1,0,0:0,72,201	0/0:6,0:6:0.98024,0.01976,0:0,18,127
chr3	25411780	chr3_25411780_C_T	C	T	.	PASS	AF=0.125;DP=215;NS=12;AN=24;MAF=0.125;AC=3;AC_Het=1;AC_Hom=2;AC_Hemi=0;HWE=0.130435	GT:AD:DP:GP:PL	0/0:1,0:1:0.867346,0.13259,6.4e-05:0,3,25	0/0:11,0:11:0.999851,0.000149,0:0,33,238	./.:0,0:0:0.752384,0.230034,0.017583:0,0,0	0/0:9,0:9:0.999403,0.000597,0:0,27,238	0/0:14,0:14:0.999981,1.9e-05,0:0,42,309	1/1:0,9:9:0,0.024914,0.975086:201,27,0	0/1:1,4:5:0,0.999806,0.000194:95,0,26	0/0:3,0:3:0.96319,0.03681,0:0,9,115	0/0:20,0:20:1,0,0:0,60,346	0/0:54,0:54:1,0,0:0,163,422	0/0:16,0:16:0.999995,5e-06,0:0,48,334	0/0:70,0:70:1,0,0:0,211,408	0/0:3,0:3:0.96319,0.03681,0:0,9,94
chr3	25412573	chr3_25412573_A_T	A	T	.	PASS	AF=0.153846;DP=227;NS=13;AN=26;MAF=0.153846;AC=4;AC_Het=4;AC_Hom=0;AC_Hemi=0;HWE=1	GT:AD:DP:GP:PL	0/0:24,0:24:1,0,0:0,72,362	0/1:4,1:5:0.170774,0.829226,0:12,0,90	0/0:3,0:3:0.962835,0.037165,0:0,9,91	0/1:6,1:7:0.451196,0.548804,0:6,0,132	0/0:12,0:12:0.999925,7.5e-05,0:0,36,275	0/1:1,3:4:0,0.999754,0.000246:78,0,25	0/0:2,0:2:0.928334,0.071666,0:0,6,67	0/0:1,0:1:0.86625,0.133748,2e-06:0,3,41	0/0:11,0:11:0.999849,0.000151,0:0,33,278	0/0:52,1:53:1,0,0:0,123,412	0/0:27,0:27:1,0,0:0,81,384	0/1:62,9:71:0.14596,0.85404,0:13,0,129	0/0:7,0:7:0.997593,0.002407,0:0,21,194
chr3	25412828	chr3_25412828_C_T	C	T	.	PASS	AF=0.423077;DP=141;NS=13;AN=26;MAF=0.423077;AC=11;AC_Het=7;AC_Hom=4;AC_Hemi=0;HWE=1	GT:AD:DP:GP:PL	1/1:0,10:10:0,0.002112,0.997888:226,30,0	0/1:2,1:3:0.000433,0.999566,1e-06:31,0,58	0/1:0,1:1:5.6e-05,0.520082,0.479862:40,3,0	1/1:0,3:3:0,0.213187,0.786813:79,9,0	0/1:4,2:6:5e-06,0.999995,0:50,0,120	0/1:0,1:1:0.001123,0.519527,0.47935:27,3,0	0/0:2,0:2:0.684313,0.315687,0:0,6,67	0/0:2,0:2:0.684313,0.315687,0:0,6,68	0/1:8,4:12:0,1,0:92,0,179	0/1:28,8:36:0,1,0:130,0,300	0/1:9,4:13:0,1,0:67,0,190	0/0:48,0:48:1,0,0:0,144,240	0/0:4,0:4:0.896597,0.103403,0:0,12,145
chr3	25416196	chr3_25416196_C_T	C	T	.	PASS	AF=0.5;DP=159;NS=12;AN=24;MAF=0.5;AC=12;AC_Het=2;AC_Hom=10;AC_Hemi=0;HWE=0.0264585	GT:AD:DP:GP:PL	1/1:0,7:7:0,0.016115,0.983885:163,21,0	1/1:0,3:3:0,0.207649,0.792351:100,9,0	1/1:0,15:15:0,6.4e-05,0.999936:270,45,0	0/1:7,3:10:0.000434,0.999566,0:31,0,165	0/0:9,0:9:0.996288,0.003712,0:0,27,170	0/0:1,0:1:0.511762,0.48818,5.9e-05:0,3,39	./.:0,0:0:0.261928,0.499722,0.23835:0,0,0	0/1:5,1:6:0.207125,0.792875,0:3,0,110	0/0:13,0:13:0.999767,0.000233,0:0,39,285	0/0:30,0:30:1,0,0:0,90,370	0/0:14,0:14:0.999884,0.000116,0:0,42,255	1/1:0,48:48:0,0,1:236,144,0	1/1:0,2:2:0,0.343892,0.656108:67,6,0
chr3	25419135	chr3_25419135_C_A	C	A	.	PASS	AF=0.125;DP=194;NS=12;AN=24;MAF=0.125;AC=3;AC_Het=3;AC_Hom=0;AC_Hemi=0;HWE=1	GT:AD:DP:GP:PL	0/0:15,1:16:0.98191,0.01809,0:0,12,238	0/0:3,0:3:0.963538,0.036462,0:0,9,104	0/1:5,9:14:0,1,0:159,0,98	0/0:14,0:14:0.999982,1.8e-05,0:0,42,229	0/1:3,3:6:0.001227,0.998773,0:34,0,73	0/0:3,0:3:0.963538,0.036462,0:0,9,98	0/0:2,0:2:0.92964,0.07036,0:0,6,70	./.:0,0:0:0.754342,0.228374,0.017285:0,0,0	0/0:16,0:16:0.999995,5e-06,0:0,48,263	0/0:35,4:39:0.999824,0.000176,0:0,32,252	0/0:15,2:17:0.988597,0.011403,0:0,14,251	0/0:58,2:60:1,0,0:0,147,407	0/1:3,1:4:0.01643,0.98357,0:23,0,92
chr3	25419141	chr3_25419141_C_T	C	T	.	PASS	AF=0.125;DP=179;NS=12;AN=24;MAF=0.125;AC=3;AC_Het=1;AC_Hom=2;AC_Hemi=0;HWE=0.130435	GT:AD:DP:GP:PL	0/0:16,0:16:0.999995,5e-06,0:0,48,284	0/0:3,0:3:0.962639,0.037361,0:0,9,102	1/1:0,12:12:0,0.003135,0.996865:207,36,0	0/1:6,8:14:0,1,0:148,0,122	0/0:2,0:2:0.927968,0.072032,0:0,6,64	0/0:3,0:3:0.962639,0.037361,0:0,9,98	0/0:2,0:2:0.927968,0.072032,0:0,6,70	./.:0,0:0:0.749287,0.232653,0.01806:0,0,0	0/0:15,0:15:0.999991,9e-06,0:0,45,263	0/0:34,0:34:1,0,0:0,102,248	0/0:15,0:15:0.999991,9e-06,0:0,45,287	0/0:56,0:56:1,0,0:0,169,401	0/0:5,0:5:0.990391,0.009609,0:0,15,135
chr3	25426633	chr3_25426633_C_T	C	T	.	PASS	AF=0.458333;DP=271;NS=12;AN=24;MAF=0.458333;AC=11;AC_Het=9;AC_Hom=2;AC_Hemi=0;HWE=0.238505	GT:AD:DP:GP:PL	0/1:21,10:31:0,1,0:169,0,315	0/0:6,0:6:0.974129,0.025871,0:0,18,177	0/1:12,15:27:0,1,0:293,0,239	1/1:0,12:12:0,0.000574,0.999426:292,36,0	0/1:6,4:10:0,1,0:104,0,149	0/1:2,2:4:0,0.999999,1e-06:70,0,57	0/1:1,2:3:0,0.998926,0.001074:68,0,26	./.:0,0:0:0.292214,0.496708,0.211078:0,0,0	0/1:10,6:16:0,1,0:136,0,219	0/1:13,24:37:0,1,0:328,0,228	0/1:9,9:18:0,1,0:183,0,208	0/0:98,0:98:1,0,0:0,295,454	0/1:3,6:9:0,1,0:175,0,83
chr3	25428623	chr3_25428623_A_G	A	G	.	PASS	AF=0.423077;DP=235;NS=13;AN=26;MAF=0.423077;AC=11;AC_Het=3;AC_Hom=8;AC_Hemi=0;HWE=0.0855297	GT:AD:DP:GP:PL	0/1:6,6:12:0,1,0:148,0,159	0/0:4,0:4:0.913177,0.086823,0:0,12,135	0/1:8,9:17:0,1,0:217,0,178	0/0:8,0:8:0.994093,0.005907,0:0,24,217	0/0:11,0:11:0.999258,0.000742,0:0,33,266	1/1:0,4:4:0,0.141134,0.858866:114,12,0	0/1:0,1:1:0.000236,0.567834,0.43193:35,3,0	1/1:0,4:4:0,0.141134,0.858866:137,12,0	0/0:17,0:17:0.999988,1.2e-05,0:0,51,329	0/0:45,0:45:1,0,0:0,135,422	0/0:15,0:15:0.999954,4.6e-05,0:0,45,323	1/1:0,88:88:0,0,1:442,265,0	1/1:0,8:8:0,0.010166,0.989834:199,24,0
chr3	25431752	chr3_25431752_C_T	C	T	.	PASS	AF=0.333333;DP=258;NS=12;AN=24;MAF=0.333333;AC=8;AC_Het=6;AC_Hom=2;AC_Hemi=0;HWE=1	GT:AD:DP:GP:PL	1/1:1,16:17:0,0.009778,0.990222:290,26,0	0/0:8,0:8:0.996101,0.003899,0:0,24,236	0/0:23,0:23:1,0,0:0,69,383	0/1:6,7:13:0,1,0:178,0,167	0/0:6,0:6:0.984584,0.015416,0:0,18,153	0/1:3,6:9:0,1,0:142,0,74	0/1:3,3:6:0,1,0:80,0,82	./.:0,0:0:0.443806,0.444763,0.111431:0,0,0	0/1:5,5:10:0,1,0:130,0,123	0/1:25,18:43:0,1,0:282,0,337	0/1:14,7:21:0,1,0:136,0,277	0/0:93,0:93:1,0,0:0,280,447	0/0:9,0:9:0.998047,0.001953,0:0,27,252
chr3	25431901	chr3_25431901_C_T	C	T	.	PASS	AF=0.461538;DP=217;NS=13;AN=26;MAF=0.461538;AC=12;AC_Het=8;AC_Hom=4;AC_Hemi=0;HWE=0.601992	GT:AD:DP:GP:PL	0/0:17,0:17:0.999987,1.3e-05,0:0,51,310	0/0:4,0:4:0.901777,0.098223,0:0,12,136	0/1:16,6:22:0,1,0:120,0,283	0/1:3,6:9:0,1,0:129,0,81	0/1:7,1:8:0.044344,0.955656,0:11,0,144	1/1:0,4:4:0,0.125448,0.874552:120,12,0	1/1:0,4:4:0,0.125448,0.874552:131,12,0	0/0:2,0:2:0.696528,0.303472,0:0,6,67	0/1:9,9:18:0,1,0:190,0,207	0/1:28,21:49:0,1,0:282,0,336	0/1:8,11:19:0,1,0:200,0,162	0/1:37,22:59:0,1,0:148,0,284	0/1:1,1:2:0.000229,0.999333,0.000437:34,0,30
chr3	25433756	chr3_25433756_T_C	T	C	.	PASS	AF=0.5;DP=185;NS=13;AN=26;MAF=0.5;AC=13;AC_Het=9;AC_Hom=4;AC_Hemi=0;HWE=0.30044	GT:AD:DP:GP:PL	0/0:19,0:19:0.999997,3e-06,0:0,57,334	0/0:9,0:9:0.996491,0.003509,0:0,27,251	0/1:11,4:15:0,1,0:93,0,240	0/1:4,6:10:0,1,0:165,0,112	0/1:6,6:12:0,1,0:136,0,146	1/1:0,3:3:0,0.217072,0.782928:113,9,0	0/1:2,3:5:0,1,0:78,0,66	1/1:0,2:2:0,0.356714,0.643285:70,6,0	0/1:7,6:13:0,1,0:121,0,156	0/1:23,14:37:0,1,0:241,0,300	0/1:6,6:12:0,1,0:158,0,154	0/1:19,18:37:0,1,0:262,0,262	0/1:10,1:11:0.101946,0.898054,0:7,0,190
chr3	25433788	chr3_25433788_A_T	A	T	.	PASS	AF=0.307692;DP=187;NS=13;AN=26;MAF=0.307692;AC=8;AC_Het=8;AC_Hom=0;AC_Hemi=0;HWE=0.244302	GT:AD:DP:GP:PL	0/1:8,9:17:0,1,0:180,0,194	0/0:10,0:10:0.999039,0.000961,0:0,30,260	0/1:10,2:12:0.000298,0.999702,0:35,0,229	0/1:5,3:8:0,1,0:70,0,118	0/1:9,3:12:5e-06,0.999995,0:53,0,218	0/0:2,0:2:0.802443,0.197557,0:0,6,70	0/0:4,0:4:0.942021,0.057979,0:0,12,127	0/0:1,0:1:0.668344,0.329088,0.002568:0,3,18	0/0:21,1:22:0.999256,0.000744,0:0,31,280	0/1:36,8:44:0,1,0:104,0,330	0/1:14,3:17:2.3e-05,0.999977,0:46,0,246	0/1:24,9:33:0,1,0:161,0,323	0/1:4,1:5:0.012761,0.987239,0:19,0,122
chr3	25433806	chr3_25433806_G_A	G	A	.	PASS	AF=0.230769;DP=187;NS=13;AN=26;MAF=0.230769;AC=6;AC_Het=6;AC_Hom=0;AC_Hemi=0;HWE=1	GT:AD:DP:GP:PL	0/1:8,3:11:0.001544,0.998456,0:30,0,188	0/1:5,1:6:0.0278,0.9722,0:17,0,102	0/1:12,3:15:3.2e-05,0.999968,0:46,0,252	0/1:4,2:6:2.9e-05,0.999971,0:47,0,119	0/0:10,0:10:0.99931,0.00069,0:0,30,240	0/0:3,0:3:0.918778,0.081222,0:0,9,94	0/0:3,0:3:0.918778,0.081222,0:0,9,106	0/0:1,0:1:0.738745,0.261232,2.3e-05:0,3,36	0/0:23,1:24:0.999866,0.000134,0:0,37,288	0/1:38,7:45:0.000102,0.999898,0:41,0,288	0/0:20,2:22:0.602234,0.397766,0:0,0,234	0/0:35,1:36:1,0,0:0,78,365	0/1:3,2:5:0.000564,0.999436,0:34,0,75
chr3	25441022	chr3_25441022_C_T	C	T	.	PASS	AF=0.192308;DP=247;NS=13;AN=26;MAF=0.192308;AC=5;AC_Het=5;AC_Hom=0;AC_Hemi=0;HWE=1	GT:AD:DP:GP:PL	0/1:7,5:12:0,1,0:103,0,140	0/0:9,0:9:0.999019,0.000981,0:0,27,228	0/1:6,8:14:0,1,0:159,0,132	0/1:13,11:24:0,1,0:222,0,256	0/0:17,0:17:0.999996,4e-06,0:0,51,296	0/0:9,0:9:0.999019,0.000981,0:0,27,255	0/0:2,0:2:0.888287,0.111713,0:0,6,66	0/0:2,0:2:0.888287,0.111713,0:0,6,71	0/0:18,0:18:0.999998,2e-06,0:0,54,342	0/0:44,0:44:1,0,0:0,132,410	0/0:19,0:19:0.999999,1e-06,0:0,57,365	0/1:51,15:66:0,1,0:174,0,334	0/1:8,3:11:0,1,0:70,0,206
chr3	25441248	chr3_25441248_T_C	T	C	.	PASS	AF=0.454545;DP=60;NS=11;AN=22;MAF=0.454545;AC=10;AC_Het=6;AC_Hom=4;AC_Hemi=0;HWE=1	GT:AD:DP:GP:PL	1/1:0,2:2:0,0.387114,0.612886:73,6,0	0/1:1,1:2:0.007911,0.991775,0.000313:19,0,31	0/0:2,0:2:0.71644,0.28356,0:0,6,70	0/0:6,0:6:0.975861,0.024139,0:0,18,160	1/1:0,2:2:0,0.387114,0.612886:70,6,0	0/0:3,0:3:0.834799,0.165201,0:0,9,110	./.:0,0:0:0.311545,0.493234,0.195221:0,0,0	./.:0,0:0:0.311545,0.493234,0.195221:0,0,0	0/1:1,5:6:0,0.994974,0.005026:139,0,19	0/1:8,8:16:0,1,0:189,0,152	0/1:3,3:6:0,1,0:67,0,81	0/1:3,9:12:0,0.999998,2e-06:150,0,52	0/1:1,2:3:4e-06,0.975651,0.024345:52,0,12
chr3	25443222	chr3_25443222_A_C	A	C	.	PASS	AF=0.423077;DP=221;NS=13;AN=26;MAF=0.423077;AC=11;AC_Het=5;AC_Hom=6;AC_Hemi=0;HWE=0.573563	GT:AD:DP:GP:PL	0/0:10,0:10:0.998644,0.001356,0:0,30,270	1/1:0,7:7:0,0.021972,0.978028:186,21,0	0/0:17,0:17:0.999989,1.1e-05,0:0,51,328	0/1:3,7:10:0,1,0:191,0,81	0/1:6,5:11:0,1,0:139,0,128	0/0:4,0:4:0.920021,0.079979,0:0,12,138	0/0:9,0:9:0.997291,0.002709,0:0,27,242	1/1:0,2:2:0,0.418237,0.581762:71,6,0	0/1:10,7:17:0,1,0:165,0,184	0/1:23,26:49:0,1,0:332,0,304	0/1:9,15:24:0,1,0:286,0,202	1/1:0,55:55:0,0,1:432,166,0	0/0:6,0:6:0.97873,0.02127,0:0,18,192
chr3	25445228	chr3_25445228_T_C	T	C	.	PASS	AF=0.423077;DP=186;NS=13;AN=26;MAF=0.423077;AC=11;AC_Het=9;AC_Hom=2;AC_Hemi=0;HWE=0.275057	GT:AD:DP:GP:PL	0/1:18,5:23:3e-06,0.999997,0:53,0,216	0/1:1,4:5:2e-06,0.861338,0.13866:55,0,4	0/1:4,2:6:0.0049,0.9951,0:21,0,88	0/1:2,4:6:1e-06,0.999862,0.000137:58,0,34	0/0:3,0:3:0.843795,0.156205,0:0,9,83	0/1:3,3:6:1.6e-05,0.999984,0:46,0,71	1/1:0,3:3:0,0.252392,0.747608:77,9,0	0/1:2,2:4:4.3e-05,0.999955,2e-06:42,0,52	0/1:6,2:8:0.005239,0.994761,0:21,0,129	0/0:21,2:23:0.982017,0.017983,0:0,19,289	0/0:7,0:7:0.988563,0.011437,0:0,21,172	0/1:38,45:83:0,1,0:162,0,334	0/1:4,3:7:1.9e-05,0.99998,0:45,0,61
chr3	25445231	chr3_25445231_C_T	C	T	.	PASS	AF=0.192308;DP=185;NS=13;AN=26;MAF=0.192308;AC=5;AC_Het=5;AC_Hom=0;AC_Hemi=0;HWE=1	GT:AD:DP:GP:PL	0/1:16,7:23:0,1,0:119,0,184	0/0:6,1:7:0.690817,0.309183,0:0,1,102	0/0:6,0:6:0.991388,0.008612,0:0,18,127	0/0:6,1:7:0.64103,0.35897,0:0,0,109	0/0:3,0:3:0.935018,0.064982,0:0,9,84	0/1:5,1:6:0.01428,0.98572,0:21,0,89	0/0:3,0:3:0.935018,0.064982,0:0,9,77	0/0:4,0:4:0.966418,0.033582,0:0,12,109	0/0:7,0:7:0.995675,0.004325,0:0,21,175	0/1:18,3:21:0.010027,0.989973,0:22,0,279	0/1:5,1:6:0.153775,0.846225,0:10,0,116	0/0:84,1:85:1,0,0:0,230,389	0/1:5,2:7:0.010853,0.989147,0:22,0,81
chr3	25445234	chr3_25445234_C_T	C	T	.	PASS	AF=0.153846;DP=189;NS=13;AN=26;MAF=0.153846;AC=4;AC_Het=4;AC_Hom=0;AC_Hemi=0;HWE=1	GT:AD:DP:GP:PL	0/0:21,1:22:0.999598,0.000402,0:0,29,239	0/0:5,0:5:0.989615,0.010385,0:0,15,85	0/1:5,1:6:0.018697,0.981303,0:22,0,84	0/0:8,0:8:0.99869,0.00131,0:0,24,154	0/0:2,0:2:0.922547,0.077453,0:0,6,58	0/1:5,2:7:0.00038,0.99962,0:39,0,95	0/0:4,0:4:0.979443,0.020557,0:0,12,103	0/0:4,0:4:0.979443,0.020557,0:0,12,110	0/0:8,0:8:0.99869,0.00131,0:0,24,191	0/1:18,3:21:0.00195,0.99805,0:32,0,281	0/1:6,1:7:0.375483,0.624517,0:7,0,140	0/0:87,0:87:1,0,0:0,262,400	0/0:7,0:7:0.997383,0.002617,0:0,21,136
chr3	25445622	chr3_25445622_G_A	G	A	.	PASS	AF=0.153846;DP=135;NS=13;AN=26;MAF=0.153846;AC=4;AC_Het=4;AC_Hom=0;AC_Hemi=0;HWE=1	GT:AD:DP:GP:PL	0/0:1,0:1:0.844496,0.155501,3e-06:0,3,40	0/0:1,0:1:0.844491,0.1555,9e-06:0,3,35	0/0:4,0:4:0.977502,0.022498,0:0,12,100	0/1:9,1:10:0.467543,0.532457,0:5,0,180	0/1:4,6:10:0,1,0:125,0,93	0/1:4,3:7:0,1,0:79,0,96	0/1:1,1:2:0.001365,0.998598,3.7e-05:33,0,34	0/0:1,0:1:0.844422,0.155488,9.1e-05:0,3,25	0/0:12,0:12:0.99991,9e-05,0:0,36,259	0/0:23,0:23:1,0,0:0,69,348	0/0:11,0:11:0.99982,0.00018,0:0,33,251	0/0:46,3:49:0.999998,2e-06,0:0,54,351	0/0:4,0:4:0.977502,0.022498,0:0,12,94
chr3	25446650	chr3_25446650_A_C	A	C	.	PASS	AF=0.318182;DP=126;NS=11;AN=22;MAF=0.318182;AC=7;AC_Het=7;AC_Hom=0;AC_Hemi=0;HWE=0.479876	GT:AD:DP:GP:PL	./.:0,0:0:0.451459,0.440896,0.107645:0,0,0	0/1:2,1:3:0.025173,0.974826,2e-06:16,0,52	0/0:1,0:1:0.671773,0.328024,0.000203:0,3,29	0/1:3,2:5:1.9e-05,0.999981,0:47,0,80	0/1:7,2:9:2.6e-05,0.999974,0:46,0,123	0/0:5,0:5:0.970386,0.029614,0:0,15,127	./.:0,0:0:0.451459,0.440896,0.107645:0,0,0	0/1:3,1:4:0.031563,0.968437,0:15,0,86	0/1:5,1:6:0.049387,0.950613,0:13,0,133	0/1:16,2:18:0.029633,0.970367,0:15,0,255	0/0:10,0:10:0.999047,0.000953,0:0,30,226	0/0:55,2:57:1,0,0:0,127,406	0/1:3,1:4:0.005152,0.994848,0:23,0,88
chr3	25446661	chr3_25446661_C_T	C	T	.	PASS	AF=0.136364;DP=128;NS=11;AN=22;MAF=0.136364;AC=3;AC_Het=3;AC_Hom=0;AC_Hemi=0;HWE=1	GT:AD:DP:GP:PL	./.:0,0:0:0.739128,0.241195,0.019677:0,0,0	0/0:3,0:3:0.960809,0.039191,0:0,9,98	0/0:4,0:4:0.980013,0.019987,0:0,12,88	0/1:3,1:4:0.006134,0.993866,0:27,0,76	0/1:3,1:4:0.019135,0.980865,0:22,0,76	0/0:5,0:5:0.989906,0.010094,0:0,15,134	./.:0,0:0:0.739128,0.241195,0.019677:0,0,0	0/0:3,0:3:0.960809,0.039191,0:0,9,92	0/0:7,0:7:0.997457,0.002543,0:0,21,188	0/0:19,0:19:0.999999,1e-06,0:0,57,344	0/0:10,0:10:0.999681,0.000319,0:0,30,227	0/0:62,0:62:1,0,0:0,187,430	0/1:4,2:6:8e-06,0.999992,0:56,0,92
chr3	25446745	chr3_25446745_T_C	T	C	.	PASS	AF=0.136364;DP=108;NS=11;AN=22;MAF=0.136364;AC=3;AC_Het=3;AC_Hom=0;AC_Hemi=0;HWE=1	GT:AD:DP:GP:PL	./.:0,0:0:0.710239,0.265036,0.024726:0,0,0	0/0:3,0:3:0.955434,0.044566,0:0,9,107	./.:0,0:0:0.710239,0.265036,0.024726:0,0,0	0/0:3,0:3:0.955434,0.044566,0:0,9,103	0/0:7,0:7:0.997093,0.002907,0:0,21,198	0/0:3,0:3:0.955434,0.044566,0:0,9,90	0/0:2,0:2:0.914671,0.085329,0:0,6,54	0/0:4,0:4:0.97721,0.02279,0:0,12,126	0/0:7,1:8:0.576152,0.423848,0:3,0,146	0/1:11,3:14:1.4e-05,0.999986,0:53,0,230	0/0:14,1:15:0.98579,0.01421,0:0,14,259	0/1:40,7:47:0.14539,0.85461,0:12,0,335	0/1:1,1:2:0.078164,0.921664,0.000172:15,0,27
chr3	25447991	chr3_25447991_T_C	T	C	.	PASS	AF=0.458333;DP=106;NS=12;AN=24;MAF=0.458333;AC=11;AC_Het=5;AC_Hom=6;AC_Hemi=0;HWE=0.59387	GT:AD:DP:GP:PL	./.:0,0:0:0.285499,0.497644,0.216856:0,0,0	1/1:0,6:6:0,0.034613,0.965387:175,18,0	0/1:2,2:4:3.4e-05,0.999822,0.000145:42,0,35	0/1:1,1:2:0.000289,0.999161,0.000551:33,0,29	0/0:8,0:8:0.993238,0.006762,0:0,24,205	0/1:1,2:3:3e-06,0.986362,0.013635:53,0,15	0/1:0,1:1:0.000194,0.534216,0.46559:35,3,0	1/1:0,2:2:0,0.364552,0.635448:70,6,0	0/0:5,0:5:0.948345,0.051655,0:0,15,152	0/0:14,0:14:0.999894,0.000106,0:0,42,266	0/0:9,0:9:0.996607,0.003393,0:0,27,205	1/1:0,43:43:0,0,1:383,129,0	0/1:1,8:9:0,0.965866,0.034134:180,0,11
chr3	25448061	chr3_25448061_T_C	T	C	.	PASS	AF=0.181818;DP=113;NS=11;AN=22;MAF=0.181818;AC=4;AC_Het=4;AC_Hom=0;AC_Hemi=0;HWE=1	GT:AD:DP:GP:PL	./.:0,0:0:0.654813,0.308784,0.036403:0,0,0	0/0:7,0:7:0.99633,0.00367,0:0,21,194	0/1:0,1:1:0.002719,0.807004,0.190277:31,3,0	./.:0,0:0:0.654813,0.308784,0.036403:0,0,0	0/0:7,0:7:0.99633,0.00367,0:0,21,173	0/1:1,1:2:0.001689,0.998162,0.000149:31,0,29	0/1:3,1:4:0.004253,0.995747,0:27,0,87	0/1:2,1:3:0.050764,0.949236,0:16,0,59	0/0:4,0:4:0.971372,0.028628,0:0,12,117	0/0:13,0:13:0.999942,5.8e-05,0:0,39,285	0/0:8,0:8:0.998161,0.001839,0:0,24,202	0/0:60,0:60:1,0,0:0,181,415	0/0:4,0:4:0.971372,0.028628,0:0,12,112
chr3	25448348	chr3_25448348_G_A	G	A	.	PASS	AF=0.125;DP=110;NS=12;AN=24;MAF=0.125;AC=3;AC_Het=3;AC_Hom=0;AC_Hemi=0;HWE=1	GT:AD:DP:GP:PL	./.:0,0:0:0.757085,0.226043,0.016872:0,0,0	0/0:6,0:6:0.995357,0.004643,0:0,18,163	0/0:5,0:5:0.990756,0.009244,0:0,15,122	0/0:5,0:5:0.990756,0.009244,0:0,15,142	0/0:3,0:3:0.964022,0.035978,0:0,9,87	0/1:3,3:6:0,1,0:83,0,69	0/1:2,1:3:0.013245,0.986755,0:24,0,64	0/0:2,0:2:0.930543,0.069457,0:0,6,52	0/0:6,0:6:0.995357,0.004643,0:0,18,197	0/0:19,1:20:0.999952,4.8e-05,0:0,38,315	0/1:3,1:4:0.020877,0.979123,0:22,0,91	0/0:45,0:45:1,0,0:0,135,412	0/0:4,0:4:0.981682,0.018318,0:0,12,121
chr3	25448387	chr3_25448387_A_G	A	G	.	PASS	AF=0.458333;DP=102;NS=12;AN=24;MAF=0.458333;AC=11;AC_Het=1;AC_Hom=10;AC_Hemi=0;HWE=0.00444205	GT:AD:DP:GP:PL	./.:0,0:0:0.323505,0.49054,0.185955:0,0,0	0/0:7,0:7:0.988293,0.011707,0:0,21,190	0/0:4,0:4:0.913436,0.086564,0:0,12,96	0/1:3,1:4:0.020559,0.979441,0:15,0,96	0/0:4,0:4:0.913436,0.086564,0:0,12,134	1/1:0,4:4:0,0.141532,0.858468:130,12,0	1/1:0,2:2:2e-06,0.397399,0.602599:57,6,0	1/1:0,3:3:0,0.24797,0.75203:97,9,0	0/0:9,0:9:0.997047,0.002953,0:0,27,220	0/0:18,0:18:0.999994,6e-06,0:0,54,328	0/0:5,0:5:0.95476,0.04524,0:0,15,161	1/1:0,37:37:0,0,1:403,111,0	1/1:0,5:5:0,0.076155,0.923845:135,15,0
chr3	25448999	chr3_25448999_G_A	G	A	.	PASS	AF=0.181818;DP=86;NS=11;AN=22;MAF=0.181818;AC=4;AC_Het=2;AC_Hom=2;AC_Hemi=0;HWE=0.278196	GT:AD:DP:GP:PL	./.:0,0:0:0.647453,0.314383,0.038164:0,0,0	0/0:6,0:6:0.992471,0.007529,0:0,18,177	./.:0,0:0:0.647453,0.314383,0.038164:0,0,0	0/0:10,0:10:0.999526,0.000474,0:0,30,252	0/0:5,0:5:0.985053,0.014947,0:0,15,171	0/0:6,0:6:0.992471,0.007529,0:0,18,173	0/1:0,1:1:0.000263,0.804432,0.195305:41,3,0	0/0:3,0:3:0.942779,0.057221,0:0,9,94	0/0:5,0:5:0.985053,0.014947,0:0,15,162	0/0:18,0:18:0.999998,2e-06,0:0,54,352	0/0:12,0:12:0.999881,0.000119,0:0,36,277	1/1:0,17:17:0,6.3e-05,0.999937:307,51,0	0/1:1,2:3:2e-06,0.999921,7.7e-05:61,0,32
chr3	25449819	chr3_25449819_C_T	C	T	.	PASS	AF=0.115385;DP=102;NS=13;AN=26;MAF=0.115385;AC=3;AC_Het=1;AC_Hom=2;AC_Hemi=0;HWE=0.12	GT:AD:DP:GP:PL	0/0:1,0:1:0.880113,0.119724,0.000163:0,3,20	0/0:3,0:3:0.967111,0.032889,0:0,9,96	0/0:1,0:1:0.880211,0.119737,5.2e-05:0,3,25	0/0:6,0:6:0.995767,0.004233,0:0,18,137	0/0:4,0:4:0.983281,0.016719,0:0,12,110	0/1:1,3:4:0,0.995712,0.004288:78,0,12	0/0:3,0:3:0.967111,0.032889,0:0,9,71	1/1:0,5:5:0,0.314799,0.685201:153,15,0	0/0:5,0:5:0.99157,0.00843,0:0,15,151	0/0:5,0:5:0.99157,0.00843,0:0,15,143	0/0:4,0:4:0.983281,0.016719,0:0,12,118	0/0:59,0:59:1,0,0:0,178,408	0/0:2,0:2:0.936315,0.063684,1e-06:0,6,44
chr3	25452380	chr3_25452380_T_C	T	C	.	PASS	AF=0.208333;DP=160;NS=12;AN=24;MAF=0.208333;AC=5;AC_Het=3;AC_Hom=2;AC_Hemi=0;HWE=0.403727	GT:AD:DP:GP:PL	0/0:4,0:4:0.960624,0.039376,0:0,12,133	1/1:0,9:9:0,0.01177,0.98823:227,27,0	./.:0,0:0:0.567082,0.371933,0.060985:0,0,0	0/0:11,0:11:0.99968,0.00032,0:0,33,263	0/0:6,0:6:0.989856,0.010144,0:0,18,162	0/0:3,0:3:0.92423,0.07577,0:0,9,86	0/1:3,1:4:0.002433,0.997567,0:28,0,61	0/0:1,0:1:0.753026,0.246942,3.2e-05:0,3,34	0/0:10,0:10:0.99936,0.00064,0:0,30,235	0/0:23,2:25:0.670163,0.329837,0:0,1,283	0/1:7,3:10:8e-06,0.999992,0:53,0,169	0/0:76,0:76:1,0,0:0,229,440	0/1:0,1:1:0.007209,0.747618,0.245173:25,3,0
chr3	25452452	chr3_25452452_C_T	C	T	.	PASS	AF=0.25;DP=164;NS=12;AN=24;MAF=0.25;AC=6;AC_Het=6;AC_Hom=0;AC_Hemi=0;HWE=0.529258	GT:AD:DP:GP:PL	0/1:5,1:6:0.302539,0.697461,0:6,0,122	0/0:7,0:7:0.995477,0.004523,0:0,21,208	0/1:1,2:3:5e-06,0.996341,0.003653:55,0,16	0/0:15,1:16:0.997135,0.002865,0:0,23,288	0/1:4,1:5:0.147415,0.852585,0:10,0,129	0/0:2,0:2:0.873063,0.126937,0:0,6,63	0/1:5,1:6:0.256651,0.743349,0:7,0,110	./.:0,0:0:0.60019,0.349059,0.050751:0,0,0	0/0:8,0:8:0.997734,0.002266,0:0,24,170	0/0:24,2:26:0.980062,0.019938,0:0,15,321	0/1:8,1:9:0.259225,0.740775,0:7,0,192	0/0:74,0:74:1,0,0:0,223,445	0/1:0,1:1:0.010495,0.766587,0.222918:24,3,0
chr3	25453234	chr3_25453234_G_A	G	A	.	PASS	AF=0.461538;DP=243;NS=13;AN=26;MAF=0.461538;AC=12;AC_Het=4;AC_Hom=8;AC_Hemi=0;HWE=0.260843	GT:AD:DP:GP:PL	0/1:14,6:20:0,1,0:84,0,252	1/1:0,4:4:0,0.125645,0.874355:123,12,0	0/1:3,12:15:0,0.999985,1.5e-05:252,0,45	0/1:8,10:18:0,1,0:211,0,189	0/0:3,0:3:0.821387,0.178613,0:0,9,107	1/1:0,10:10:0,0.00224,0.99776:209,30,0	1/1:0,8:8:0,0.008901,0.991099:163,24,0	0/0:3,0:3:0.821387,0.178613,0:0,9,108	0/0:14,0:14:0.999894,0.000106,0:0,42,308	0/0:31,0:31:1,0,0:0,93,391	0/0:14,0:14:0.999894,0.000106,0:0,42,299	0/1:71,28:99:0,1,0:108,0,337	1/1:0,4:4:0,0.125645,0.874355:132,12,0
chr3	25453632	chr3_25453632_T_C	T	C	.	PASS	AF=0.346154;DP=264;NS=13;AN=26;MAF=0.346154;AC=9;AC_Het=9;AC_Hom=0;AC_Hemi=0;HWE=0.209153	GT:AD:DP:GP:PL	0/0:27,2:29:0.9997,0.0003,0:0,36,331	0/0:9,0:9:0.997818,0.002182,0:0,27,245	0/0:18,2:20:0.640982,0.359018,0:0,3,313	0/1:17,3:20:0.001418,0.998582,0:28,0,295	0/1:9,10:19:0,1,0:160,0,198	0/1:7,2:9:0.000161,0.999839,0:37,0,189	0/1:3,1:4:0.027645,0.972355,0:15,0,92	0/1:2,1:3:0.001423,0.998576,0:28,0,66	0/1:17,6:23:0,1,0:104,0,303	0/1:48,20:68:0,1,0:203,0,369	0/1:16,14:30:0,1,0:242,0,297	0/0:24,0:24:1,0,0:0,72,331	0/1:4,2:6:2.7e-05,0.999973,0:45,0,115
chr3	25453864	chr3_25453864_C_T	C	T	.	PASS	AF=0.269231;DP=161;NS=13;AN=26;MAF=0.269231;AC=7;AC_Het=7;AC_Hom=0;AC_Hemi=0;HWE=0.49913	GT:AD:DP:GP:PL	0/0:5,0:5:0.977079,0.022921,0:0,15,138	0/1:7,1:8:0.403234,0.596766,0:3,0,174	0/0:5,0:5:0.977079,0.022921,0:0,15,149	0/0:10,0:10:0.999267,0.000733,0:0,30,264	0/1:9,1:10:0.11999,0.88001,0:10,0,204	0/1:7,2:9:0.000379,0.999621,0:35,0,185	0/1:6,1:7:0.026301,0.973699,0:17,0,154	0/1:0,1:1:0.000244,0.726905,0.272851:39,3,0	0/1:6,4:10:0,1,0:90,0,167	0/0:21,2:23:0.684225,0.315775,0:0,2,312	0/1:16,3:19:0.000825,0.999175,0:32,0,258	0/0:46,0:46:1,0,0:0,138,345	0/0:6,0:6:0.988407,0.011593,0:0,18,168
chr3	25455906	chr3_25455906_A_G	A	G	.	PASS	AF=0.291667;DP=127;NS=12;AN=24;MAF=0.291667;AC=7;AC_Het=7;AC_Hom=0;AC_Hemi=0;HWE=0.487414	GT:AD:DP:GP:PL	0/1:0,1:1:0.011303,0.633561,0.355136:20,3,0	0/1:0,1:1:0.000114,0.640731,0.359155:40,3,0	./.:0,0:0:0.410632,0.460347,0.12902:0,0,0	0/0:5,0:5:0.966154,0.033846,0:0,15,146	0/0:3,0:3:0.877093,0.122907,0:0,9,92	0/1:1,1:2:0.001125,0.997468,0.001407:29,0,23	0/1:0,1:1:0.004531,0.637901,0.357569:24,3,0	0/0:4,0:4:0.934523,0.065477,0:0,12,139	0/1:9,2:11:0.002446,0.997554,0:26,0,227	0/0:23,1:24:0.999915,8.5e-05,0:0,41,346	0/1:6,1:7:0.014166,0.985834,0:18,0,150	0/1:56,11:67:0.000477,0.999523,0:33,0,329	0/0:1,0:1:0.640782,0.359178,4e-05:0,3,37
chr3	25456248	chr3_25456248_T_C	T	C	.	PASS	AF=0.458333;DP=274;NS=12;AN=24;MAF=0.458333;AC=11;AC_Het=9;AC_Hom=2;AC_Hemi=0;HWE=0.238505	GT:AD:DP:GP:PL	1/1:0,8:8:0,0.009378,0.990622:151,24,0	0/1:1,4:5:0,0.998341,0.001659:96,0,24	./.:0,0:0:0.300166,0.495416,0.204418:0,0,0	0/1:1,1:2:0.004805,0.994676,0.000519:21,0,29	0/0:6,0:6:0.974861,0.025139,0:0,18,146	0/1:2,4:6:0,0.999991,9e-06:85,0,46	0/1:1,1:2:0.000761,0.992729,0.00651:29,0,18	0/1:4,2:6:1.5e-05,0.999985,0:46,0,115	0/1:20,2:22:0.170556,0.829444,0:5,0,289	0/0:31,3:34:0.980458,0.019542,0:0,19,304	0/1:27,4:31:0.018151,0.981849,0:15,0,306	0/1:85,36:121:0,1,0:225,0,311	0/1:1,4:5:0,0.998682,0.001318:79,0,25
chr3	25456733	chr3_25456733_A_G	A	G	.	PASS	AF=0.227273;DP=217;NS=11;AN=22;MAF=0.227273;AC=5;AC_Het=5;AC_Hom=0;AC_Hemi=0;HWE=1	GT:AD:DP:GP:PL	0/0:29,0:29:1,0,0:0,87,333	./.:0,0:0:0.547454,0.384894,0.067651:0,0,0	0/0:5,0:5:0.978503,0.021497,0:0,15,107	0/1:5,2:7:0.000212,0.999788,0:38,0,147	0/0:5,0:5:0.978503,0.021497,0:0,15,150	0/0:1,0:1:0.739366,0.259908,0.000726:0,3,21	0/0:1,0:1:0.739477,0.259947,0.000577:0,3,22	0/0:1,0:1:0.739895,0.260094,1.2e-05:0,3,39	0/1:7,1:8:0.103158,0.896842,0:11,0,175	0/1:33,12:45:0,1,0:167,0,301	0/1:21,8:29:0,1,0:109,0,288	0/1:65,20:85:0,1,0:83,0,327	./.:0,0:0:0.547454,0.384894,0.067651:0,0,0
chr3	25464813	chr3_25464813_C_T	C	T	.	PASS	AF=0.375;DP=150;NS=12;AN=24;MAF=0.375;AC=9;AC_Het=9;AC_Hom=0;AC_Hemi=0;HWE=0.0922062	GT:AD:DP:GP:PL	0/1:10,4:14:0,1,0:77,0,162	0/1:1,1:2:0.000243,0.997169,0.002588:35,0,21	0/1:3,1:4:0.00387,0.99613,1e-06:23,0,56	0/1:7,1:8:0.380807,0.619193,0:1,0,149	0/1:4,1:5:0.161193,0.838807,0:6,0,112	0/0:2,0:2:0.75445,0.24555,0:0,6,68	0/1:0,1:1:7.4e-05,0.605665,0.394261:41,3,0	./.:0,0:0:0.366887,0.47765,0.155463:0,0,0	0/1:21,3:24:0.002793,0.997207,0:24,0,312	0/0:37,2:39:0.999998,2e-06,0:0,59,371	0/1:14,3:17:0.024784,0.975216,0:15,0,269	0/1:18,15:33:0,1,0:145,0,180	0/0:1,0:1:0.605701,0.394278,2e-05:0,3,41
chr3	25472130	chr3_25472130_A_G	A	G	.	PASS	AF=0.5;DP=79;NS=11;AN=22;MAF=0.5;AC=11;AC_Het=3;AC_Hom=8;AC_Hemi=0;HWE=0.221583	GT:AD:DP:GP:PL	0/1:1,4:5:0,0.949015,0.050985:97,0,9	./.:0,0:0:0.292133,0.496721,0.211146:0,0,0	1/1:0,2:2:3e-06,0.370321,0.629676:54,6,0	0/1:8,1:9:0.48462,0.51538,0:0,2,210	0/0:11,0:11:0.999171,0.000829,0:0,33,220	1/1:0,3:3:0,0.227235,0.772765:74,9,0	0/1:0,1:1:0.001267,0.539807,0.458926:27,3,0	./.:0,0:0:0.292133,0.496721,0.211146:0,0,0	0/0:10,0:10:0.998342,0.001658,0:0,30,240	0/0:14,0:14:0.999896,0.000104,0:0,42,276	0/0:5,0:5:0.949548,0.050452,0:0,15,140	1/1:0,17:17:0,1.8e-05,0.999982:228,51,0	1/1:0,2:2:1e-06,0.370322,0.629677:58,6,0
chr3	25475859	chr3_25475859_G_A	G	A	.	PASS	AF=0.416667;DP=130;NS=12;AN=24;MAF=0.416667;AC=10;AC_Het=2;AC_Hom=8;AC_Hemi=0;HWE=0.0286714	GT:AD:DP:GP:PL	0/1:1,9:10:0,0.773814,0.226186:144,0,1	./.:0,0:0:0.33753,0.486887,0.175583:0,0,0	0/0:8,0:8:0.994397,0.005603,0:0,24,215	0/0:9,0:9:0.997191,0.002809,0:0,27,236	0/0:5,0:5:0.956868,0.043132,0:0,15,149	0/1:0,1:1:0.006358,0.577278,0.416365:21,3,0	1/1:0,4:4:0,0.147706,0.852294:93,12,0	1/1:0,2:2:4e-06,0.409411,0.590585:54,6,0	0/0:8,0:8:0.994397,0.005603,0:0,24,188	0/0:25,0:25:1,0,0:0,75,370	0/0:13,0:13:0.999824,0.000176,0:0,39,282	1/1:0,40:40:0,0,1:333,120,0	1/1:0,5:5:0,0.079742,0.920258:119,15,0
chr3	25477613	chr3_25477613_G_A	G	A	.	PASS	AF=0.230769;DP=133;NS=13;AN=26;MAF=0.230769;AC=6;AC_Het=6;AC_Hom=0;AC_Hemi=0;HWE=1	GT:AD:DP:GP:PL	0/0:14,0:14:0.999959,4.1e-05,0:0,42,233	0/1:1,5:6:0,0.972395,0.027605:85,0,8	0/1:4,1:5:0.130229,0.869771,0:10,0,80	0/1:12,3:15:0.000247,0.999753,0:38,0,183	0/0:2,0:2:0.856238,0.14376,1e-06:0,6,49	0/0:4,0:4:0.959717,0.040283,0:0,12,97	0/0:1,0:1:0.748416,0.251317,0.000267:0,3,25	0/1:2,1:3:0.00119,0.998789,2.2e-05:31,0,39	0/1:4,1:5:0.130229,0.869771,0:10,0,91	0/0:10,1:11:0.904696,0.095304,0:0,8,194	0/0:10,1:11:0.904696,0.095304,0:0,8,159	0/1:27,25:52:0,1,0:228,0,258	0/0:2,0:2:0.856238,0.14376,1e-06:0,6,49
chr3	25477635	chr3_25477635_G_C	G	C	.	PASS	AF=0.153846;DP=166;NS=13;AN=26;MAF=0.153846;AC=4;AC_Het=4;AC_Hom=0;AC_Hemi=0;HWE=1	GT:AD:DP:GP:PL	0/0:18,0:18:0.999998,2e-06,0:0,54,252	0/1:3,7:10:0,0.999983,1.7e-05:124,0,38	0/0:7,0:7:0.99691,0.00309,0:0,21,146	0/0:23,0:23:1,0,0:0,69,284	0/1:3,2:5:7.1e-05,0.999928,0:45,0,54	0/0:4,0:4:0.975804,0.024196,0:0,12,97	0/0:1,0:1:0.834377,0.165519,0.000104:0,3,25	0/1:2,2:4:2.1e-05,0.999955,2.4e-05:51,0,36	0/0:5,0:5:0.987754,0.012246,0:0,15,128	0/0:13,1:14:0.992245,0.007755,0:0,17,198	0/0:9,0:9:0.999226,0.000774,0:0,27,166	0/1:33,31:64:0,1,0:233,0,284	0/0:2,0:2:0.909764,0.090236,0:0,6,49
chr3	25477729	chr3_25477729_G_C	G	C	.	PASS	AF=0.166667;DP=172;NS=12;AN=24;MAF=0.166667;AC=4;AC_Het=4;AC_Hom=0;AC_Hemi=0;HWE=1	GT:AD:DP:GP:PL	0/1:18,4:22:0.007451,0.992549,0:25,0,253	./.:0,0:0:0.682542,0.287238,0.03022:0,0,0	0/0:4,0:4:0.974373,0.025627,0:0,12,109	0/1:19,5:24:4.4e-05,0.999956,0:47,0,291	0/1:6,2:8:0.018843,0.981157,0:21,0,134	0/0:12,0:12:0.999897,0.000103,0:0,36,259	0/0:2,0:2:0.904807,0.095192,1e-06:0,6,47	0/0:3,0:3:0.950026,0.049974,0:0,9,67	0/0:8,0:8:0.998359,0.001641,0:0,24,191	0/0:12,0:12:0.999897,0.000103,0:0,36,218	0/0:11,0:11:0.999795,0.000205,0:0,33,269	0/1:46,16:62:0,1,0:86,0,333	0/0:4,0:4:0.974373,0.025627,0:0,12,93
chr3	25477807	chr3_25477807_G_A	G	A	.	PASS	AF=0.269231;DP=212;NS=13;AN=26;MAF=0.269231;AC=7;AC_Het=7;AC_Hom=0;AC_Hemi=0;HWE=0.49913	GT:AD:DP:GP:PL	0/0:22,1:23:0.999973,2.7e-05,0:0,44,291	0/1:1,7:8:0,0.918224,0.081776:112,0,3	0/1:5,1:6:0.222349,0.777651,0:7,0,114	0/1:18,3:21:0.013912,0.986088,0:20,0,224	0/1:5,2:7:0.002265,0.997735,0:28,0,77	0/0:10,0:10:0.999315,0.000685,0:0,30,233	0/0:5,0:5:0.978526,0.021474,0:0,15,112	0/1:3,1:4:0.002273,0.997727,0:28,0,64	0/0:12,1:13:0.973117,0.026883,0:0,14,248	0/0:19,0:19:0.999999,1e-06,0:0,57,306	0/0:11,1:12:0.94772,0.05228,0:0,11,151	0/1:54,16:70:0,1,0:87,0,312	0/1:12,2:14:0.185327,0.814673,0:8,0,196
chr3	25478472	chr3_25478472_A_G	A	G	.	PASS	AF=0.454545;DP=109;NS=11;AN=22;MAF=0.454545;AC=10;AC_Het=2;AC_Hom=8;AC_Hemi=0;HWE=0.0610009	GT:AD:DP:GP:PL	1/1:0,6:6:0,0.035373,0.964627:143,18,0	./.:0,0:0:0.291511,0.496813,0.211676:0,0,0	1/1:0,4:4:0,0.127921,0.872079:91,12,0	0/1:9,6:15:0,1,0:122,0,154	0/0:4,0:4:0.90374,0.09626,0:0,12,104	0/1:0,1:1:0.001263,0.539234,0.459504:27,3,0	1/1:0,2:2:1.1e-05,0.369777,0.630212:49,6,0	./.:0,0:0:0.291511,0.496813,0.211676:0,0,0	0/0:11,0:11:0.999169,0.000831,0:0,33,228	0/0:10,0:10:0.998339,0.001661,0:0,30,240	0/0:10,0:10:0.998339,0.001661,0:0,30,239	1/1:0,42:42:0,0,1:317,126,0	0/0:4,0:4:0.90374,0.09626,0:0,12,115
chr3	25479615	chr3_25479615_A_T	A	T	.	PASS	AF=0.125;DP=169;NS=12;AN=24;MAF=0.125;AC=3;AC_Het=3;AC_Hom=0;AC_Hemi=0;HWE=1	GT:AD:DP:GP:PL	0/1:7,4:11:0,1,0:89,0,159	0/0:3,0:3:0.959392,0.040608,0:0,9,77	0/0:4,0:4:0.979275,0.020725,0:0,12,122	0/0:7,1:8:0.702777,0.297223,0:1,0,173	0/0:4,0:4:0.979275,0.020725,0:0,12,133	0/0:4,0:4:0.979275,0.020725,0:0,12,127	./.:0,0:0:0.731371,0.247662,0.020966:0,0,0	0/0:2,0:2:0.921952,0.078048,0:0,6,75	0/0:7,0:7:0.997362,0.002638,0:0,21,193	0/1:13,2:15:0.278868,0.721132,0:9,0,168	0/0:13,1:14:0.979623,0.020377,0:0,12,261	0/0:89,6:95:1,0,0:0,137,376	0/1:0,2:2:1e-06,0.74703,0.252969:69,6,0
chr3	25479936	chr3_25479936_C_T	C	T	.	PASS	AF=0.25;DP=108;NS=12;AN=24;MAF=0.25;AC=6;AC_Het=6;AC_Hom=0;AC_Hemi=0;HWE=0.529258	GT:AD:DP:GP:PL	0/0:10,0:10:0.99907,0.00093,0:0,30,184	./.:0,0:0:0.458514,0.437245,0.104241:0,0,0	0/0:4,0:4:0.943754,0.056246,0:0,12,119	0/0:4,0:4:0.943754,0.056246,0:0,12,122	0/1:0,1:1:0.004471,0.674108,0.321421:25,3,0	0/0:1,0:1:0.677128,0.322856,1.5e-05:0,3,40	0/1:0,1:1:0.000357,0.676894,0.32275:36,3,0	0/1:0,2:2:0,0.511868,0.488132:73,6,0	0/1:2,1:3:0.025764,0.974236,0:16,0,59	0/0:13,1:14:0.981561,0.018439,0:0,17,176	0/0:2,0:2:0.807494,0.192506,0:0,6,70	0/1:48,16:64:0,1,0:107,0,154	0/1:1,1:2:0.000419,0.999391,0.00019:34,0,31
chr3	25481736	chr3_25481736_C_T	C	T	.	PASS	AF=0.5;DP=211;NS=13;AN=26;MAF=0.5;AC=13;AC_Het=5;AC_Hom=8;AC_Hemi=0;HWE=0.577624	GT:AD:DP:GP:PL	1/1:1,19:20:0,8.2e-05,0.999918:339,44,0	1/1:0,10:10:0,0.001975,0.998025:222,30,0	1/1:0,10:10:0,0.001975,0.998025:253,30,0	0/0:11,1:12:0.951582,0.048418,0:0,16,250	0/1:7,1:8:0.204486,0.795514,0:3,0,188	0/0:5,0:5:0.941916,0.058084,0:0,15,164	0/1:3,1:4:0.005085,0.994915,0:20,0,97	1/1:0,7:7:0,0.015588,0.984412:206,21,0	0/1:7,4:11:0,1,0:80,0,180	0/0:38,4:42:0.965955,0.034045,0:0,17,343	0/1:16,4:20:7e-06,0.999993,0:49,0,281	0/0:57,0:57:1,0,0:0,172,427	0/1:1,4:5:0,0.998424,0.001576:117,0,25
chr3	25481767	chr3_25481767_T_C	T	C	.	PASS	AF=0.153846;DP=222;NS=13;AN=26;MAF=0.153846;AC=4;AC_Het=2;AC_Hom=2;AC_Hemi=0;HWE=0.234783	GT:AD:DP:GP:PL	0/0:24,0:24:1,0,0:0,72,361	1/1:0,10:10:0,0.010242,0.989758:267,30,0	0/0:14,0:14:0.999977,2.3e-05,0:0,42,312	0/1:7,7:14:0,1,0:170,0,159	0/0:6,0:6:0.994137,0.005863,0:0,18,187	0/0:4,0:4:0.976953,0.023047,0:0,12,117	0/0:2,0:2:0.913774,0.086226,0:0,6,68	0/0:4,0:4:0.976953,0.023047,0:0,12,141	0/0:15,0:15:0.999988,1.2e-05,0:0,45,305	0/0:41,0:41:1,0,0:0,123,415	0/0:23,0:23:1,0,0:0,69,369	0/0:59,0:59:1,0,0:0,178,415	0/1:4,2:6:6.7e-05,0.999933,0:46,0,121
chr3	25482549	chr3_25482549_C_T	C	T	.	PASS	AF=0.458333;DP=218;NS=12;AN=24;MAF=0.458333;AC=11;AC_Het=5;AC_Hom=6;AC_Hemi=0;HWE=0.59387	GT:AD:DP:GP:PL	0/0:18,0:18:0.999994,6e-06,0:0,54,343	1/1:0,14:14:0,0.000147,0.999853:308,42,0	1/1:0,16:16:0,3.7e-05,0.999963:328,48,0	0/0:12,0:12:0.999596,0.000404,0:0,36,273	0/1:11,4:15:0,1,0:99,0,249	0/0:11,0:11:0.999192,0.000808,0:0,33,294	0/1:1,4:5:0,0.998949,0.001051:129,0,26	./.:0,0:0:0.299221,0.49558,0.205199:0,0,0	0/1:12,13:25:0,1,0:230,0,243	0/1:25,20:45:0,1,0:273,0,329	0/1:17,14:31:0,1,0:246,0,265	0/0:21,1:22:0.999209,0.000791,0:0,33,178	1/1:0,4:4:0,0.131145,0.868855:142,12,0
chr3	25486842	chr3_25486842_G_A	G	A	.	PASS	AF=0.363636;DP=100;NS=11;AN=22;MAF=0.363636;AC=8;AC_Het=4;AC_Hom=4;AC_Hemi=0;HWE=0.537668	GT:AD:DP:GP:PL	1/1:0,2:2:0.000175,0.406274,0.593552:38,6,0	0/0:1,0:1:0.576103,0.420823,0.003074:0,3,20	0/0:3,0:3:0.845585,0.154415,0:0,9,98	0/0:1,0:1:0.577866,0.42211,2.4e-05:0,3,41	0/1:2,2:4:4e-06,0.999996,1e-06:53,0,57	0/0:2,0:2:0.732478,0.267522,0:0,6,82	./.:0,0:0:0.333943,0.48787,0.178187:0,0,0	./.:0,0:0:0.333943,0.48787,0.178187:0,0,0	0/1:4,9:13:0,1,0:198,0,85	0/1:7,13:20:0,1,0:245,0,120	0/1:4,8:12:0,1,0:172,0,80	1/1:0,41:41:0,0,1:327,123,0	0/0:1,0:1:0.577823,0.422079,9.7e-05:0,3,35
chr3	25491580	chr3_25491580_A_G	A	G	.	PASS	AF=0.461538;DP=273;NS=13;AN=26;MAF=0.461538;AC=12;AC_Het=2;AC_Hom=10;AC_Hemi=0;HWE=0.0206165	GT:AD:DP:GP:PL	0/1:26,29:55:0,1,0:340,0,321	0/0:6,0:6:0.975102,0.024898,0:0,18,186	1/1:0,20:20:0,2e-06,0.999998:366,60,0	0/1:6,4:10:0,1,0:110,0,164	0/0:14,0:14:0.9999,0.0001,0:0,42,312	1/1:0,2:2:0,0.37961,0.62039:74,6,0	1/1:0,3:3:0,0.234269,0.765731:113,9,0	0/0:2,0:2:0.709947,0.290053,0:0,6,82	0/0:19,0:19:0.999997,3e-06,0:0,57,362	0/0:47,0:47:1,0,0:0,141,426	0/0:29,0:29:1,0,0:0,87,404	1/1:0,58:58:0,0,1:421,175,0	1/1:0,8:8:0,0.00947,0.99053:212,24,0
chr3	25495108	chr3_25495108_G_A	G	A	.	PASS	AF=0.307692;DP=261;NS=13;AN=26;MAF=0.307692;AC=8;AC_Het=8;AC_Hom=0;AC_Hemi=0;HWE=0.244302	GT:AD:DP:GP:PL	0/0:31,0:31:1,0,0:0,93,395	0/0:5,0:5:0.968178,0.031822,0:0,15,160	0/1:17,9:26:0,1,0:172,0,300	0/1:9,4:13:0,1,0:100,0,225	0/1:2,6:8:0,0.999995,5e-06:161,0,47	0/1:0,1:1:9.9e-05,0.655278,0.344623:41,3,0	0/0:5,0:5:0.968178,0.031822,0:0,15,157	0/0:1,0:1:0.655335,0.344647,1.8e-05:0,3,40	0/1:6,14:20:0,1,0:272,0,145	0/1:34,24:58:0,1,0:303,0,368	0/1:10,15:25:0,1,0:283,0,209	0/1:40,26:66:0,1,0:262,0,347	0/0:2,0:2:0.791795,0.208205,0:0,6,72
chr3	25497623	chr3_25497623_G_A	G	A	.	PASS	AF=0.166667;DP=237;NS=12;AN=24;MAF=0.166667;AC=4;AC_Het=2;AC_Hom=2;AC_Hemi=0;HWE=0.254658	GT:AD:DP:GP:PL	0/0:26,1:27:0.999961,3.9e-05,0:0,41,364	0/0:1,0:1:0.79393,0.206066,4e-06:0,3,41	1/1:0,19:19:0,1.5e-05,0.999985:349,57,0	0/0:2,0:2:0.885132,0.114868,0:0,6,63	0/0:5,0:5:0.984038,0.015962,0:0,15,165	0/1:0,2:2:0,0.658277,0.341723:81,6,0	0/0:1,0:1:0.793928,0.206065,7e-06:0,3,39	./.:0,0:0:0.630328,0.327208,0.042464:0,0,0	0/0:20,0:20:1,0,0:0,60,326	0/0:63,0:63:1,0,0:0,190,445	0/0:26,0:26:1,0,0:0,78,368	0/1:37,31:68:0,1,0:298,0,293	0/0:3,0:3:0.939067,0.060933,0:0,9,110
chr3	25498295	chr3_25498295_T_A	T	A	.	PASS	AF=0.115385;DP=204;NS=13;AN=26;MAF=0.115385;AC=3;AC_Het=3;AC_Hom=0;AC_Hemi=0;HWE=1	GT:AD:DP:GP:PL	0/0:26,2:28:0.998542,0.001458,0:0,24,338	0/1:2,4:6:0,1,0:111,0,54	0/0:9,1:10:0.591814,0.408186,0:3,0,203	0/0:3,0:3:0.957718,0.042282,0:0,9,97	0/0:16,0:16:0.999995,5e-06,0:0,48,321	0/0:1,0:1:0.849894,0.15009,1.7e-05:0,3,32	0/1:1,1:2:0.000899,0.99899,0.000112:35,0,29	0/0:1,0:1:0.849906,0.150092,2e-06:0,3,41	0/0:19,0:19:0.999999,1e-06,0:0,57,362	0/0:65,0:65:1,0,0:0,196,436	0/0:23,0:23:1,0,0:0,69,355	0/1:8,20:28:0,1,0:283,0,131	0/0:1,0:1:0.849459,0.150013,0.000529:0,3,17
chr3	25498540	chr3_25498540_C_G	C	G	.	PASS	AF=0.5;DP=188;NS=13;AN=26;MAF=0.5;AC=13;AC_Het=1;AC_Hom=12;AC_Hemi=0;HWE=0.00309751	GT:AD:DP:GP:PL	1/1:0,16:16:0,3.4e-05,0.999966:312,48,0	0/0:6,0:6:0.972343,0.027657,0:0,18,187	1/1:0,20:20:0,2e-06,0.999998:389,60,0	1/1:0,6:6:0,0.03319,0.96681:183,18,0	0/0:13,0:13:0.999778,0.000222,0:0,39,316	1/1:0,2:2:0,0.354546,0.645454:74,6,0	0/1:2,1:3:0.000349,0.999651,0:32,0,60	1/1:0,2:2:0,0.354546,0.645454:70,6,0	0/0:10,0:10:0.998226,0.001774,0:0,30,275	0/0:33,0:33:1,0,0:0,99,407	0/0:17,0:17:0.999986,1.4e-05,0:0,51,352	1/1:0,46:46:0,0,1:415,138,0	0/0:4,0:4:0.897847,0.102153,0:0,12,144
chr3	25498743	chr3_25498743_C_T	C	T	.	PASS	AF=0.269231;DP=297;NS=13;AN=26;MAF=0.269231;AC=7;AC_Het=5;AC_Hom=2;AC_Hemi=0;HWE=1	GT:AD:DP:GP:PL	1/1:0,31:31:0,0,1:377,93,0	0/0:2,0:2:0.836866,0.163134,0:0,6,67	0/0:14,1:15:0.929879,0.070121,0:0,10,275	0/1:15,8:23:0,1,0:181,0,287	0/1:11,5:16:0,1,0:98,0,247	0/0:9,0:9:0.998479,0.001521,0:0,27,240	0/0:6,0:6:0.987964,0.012036,0:0,18,184	0/0:4,0:4:0.953532,0.046468,0:0,12,140	0/1:15,6:21:0,1,0:134,0,275	0/1:23,22:45:0,1,0:327,0,313	0/1:8,9:17:0,1,0:202,0,188	0/0:45,0:45:1,0,0:0,135,362	0/0:16,0:16:0.999988,1.2e-05,0:0,48,340
chr3	25500876	chr3_25500876_T_C	T	C	.	PASS	AF=0.5;DP=145;NS=13;AN=26;MAF=0.5;AC=13;AC_Het=5;AC_Hom=8;AC_Hemi=0;HWE=0.577624	GT:AD:DP:GP:PL	0/1:2,6:8:0,0.992297,0.007703:114,0,18	1/1:0,6:6:0,0.030757,0.969243:152,18,0	1/1:0,7:7:0,0.015619,0.984381:152,21,0	1/1:0,4:4:0,0.112638,0.887362:134,12,0	0/1:3,2:5:1.3e-05,0.999987,0:46,0,87	0/0:2,0:2:0.670084,0.329916,0:0,6,71	0/0:6,0:6:0.970148,0.029852,0:0,18,182	1/1:0,2:2:1e-06,0.33676,0.663239:57,6,0	0/1:14,5:19:0,1,0:106,0,285	0/1:27,12:39:0,1,0:141,0,341	0/1:11,2:13:0.001644,0.998356,0:25,0,257	0/0:27,1:28:0.999981,1.9e-05,0:0,50,346	0/0:6,0:6:0.970148,0.029852,0:0,18,190
chr3	25501143	chr3_25501143_G_A	G	A	.	PASS	AF=0.384615;DP=267;NS=13;AN=26;MAF=0.384615;AC=10;AC_Het=8;AC_Hom=2;AC_Hemi=0;HWE=0.56581	GT:AD:DP:GP:PL	0/0:29,1:30:1,0,0:0,68,333	0/0:8,0:8:0.994927,0.005073,0:0,24,205	0/1:3,7:10:0,1,0:161,0,78	0/1:9,3:12:0,1,0:66,0,219	0/1:13,2:15:0.00066,0.99934,0:31,0,260	0/0:7,0:7:0.989905,0.010095,0:0,21,180	0/1:1,3:4:0,0.997392,0.002608:94,0,21	0/0:2,0:2:0.753945,0.246054,1e-06:0,6,58	0/1:19,13:32:0,1,0:234,0,306	0/1:28,21:49:0,1,0:293,0,345	0/1:14,13:27:0,1,0:250,0,273	1/1:4,61:65:0,0,1:365,83,0	0/1:1,5:6:0,0.994784,0.005216:152,0,18
chr3	25501556	chr3_25501556_G_A	G	A	.	PASS	AF=0.307692;DP=209;NS=13;AN=26;MAF=0.307692;AC=8;AC_Het=6;AC_Hom=2;AC_Hemi=0;HWE=1	GT:AD:DP:GP:PL	0/1:20,8:28:0,1,0:83,0,244	0/0:4,0:4:0.94504,0.05496,0:0,12,124	0/1:14,2:16:0.303264,0.696736,0:4,0,222	0/0:16,0:16:0.999986,1.4e-05,0:0,48,311	0/1:7,2:9:0.000711,0.999289,0:32,0,187	0/0:5,0:5:0.971744,0.028256,0:0,15,159	0/0:1,0:1:0.68246,0.317525,1.5e-05:0,3,40	0/0:4,0:4:0.94504,0.05496,0:0,12,144	0/1:15,3:18:0.000106,0.999894,0:40,0,246	0/1:29,13:42:0,1,0:206,0,349	0/1:13,7:20:0,1,0:165,0,224	1/1:0,42:42:0,0,1:381,126,0	0/0:3,0:3:0.895805,0.104195,0:0,9,96
chr3	25526488	chr3_25526488_C_T	C	T	.	PASS	AF=0.307692;DP=254;NS=13;AN=26;MAF=0.307692;AC=8;AC_Het=8;AC_Hom=0;AC_Hemi=0;HWE=0.244302	GT:AD:DP:GP:PL	0/0:2,0:2:0.811962,0.188038,0:0,6,74	0/0:6,0:6:0.985733,0.014267,0:0,18,197	0/1:9,6:15:0,1,0:146,0,213	0/0:18,0:18:0.999996,4e-06,0:0,54,262	0/1:9,6:15:0,1,0:159,0,232	0/0:5,0:5:0.971867,0.028133,0:0,15,143	0/1:3,3:6:0,1,0:82,0,84	0/1:2,2:4:0,1,0:68,0,70	0/1:13,5:18:0,1,0:118,0,270	0/1:22,13:35:0,1,0:202,0,309	0/1:13,10:23:0,1,0:191,0,251	0/0:95,0:95:1,0,0:0,286,455	0/1:9,3:12:0,1,0:67,0,235
chr3	25526497	chr3_25526497_A_G	A	G	.	PASS	AF=0.5;DP=256;NS=13;AN=26;MAF=0.5;AC=13;AC_Het=7;AC_Hom=6;AC_Hemi=0;HWE=1	GT:AD:DP:GP:PL	1/1:0,13:13:0,0.000258,0.999742:305,39,0	0/1:4,1:5:0.00134,0.99866,0:26,0,135	0/1:6,9:15:0,1,0:218,0,143	0/0:17,0:17:0.999986,1.4e-05,0:0,51,260	0/1:7,7:14:0,1,0:189,0,185	0/0:5,0:5:0.944116,0.055884,0:0,15,142	1/1:0,5:5:0,0.061902,0.938098:144,15,0	1/1:0,2:2:0,0.345512,0.654488:82,6,0	0/1:12,7:19:0,1,0:153,0,234	0/1:17,12:29:0,1,0:214,0,281	0/1:12,10:22:0,1,0:193,0,217	0/0:99,0:99:1,0,0:0,298,454	0/1:5,6:11:0,1,0:132,0,142
chr3	25531008	chr3_25531008_G_A	G	A	.	PASS	AF=0.423077;DP=256;NS=13;AN=26;MAF=0.423077;AC=11;AC_Het=7;AC_Hom=4;AC_Hemi=0;HWE=1	GT:AD:DP:GP:PL	0/0:27,0:27:1,0,0:0,81,378	0/1:3,2:5:2e-06,0.999998,0:56,0,97	0/0:22,0:22:1,0,0:0,66,378	0/0:8,0:8:0.994356,0.005644,0:0,24,229	0/1:2,8:10:0,0.999971,2.9e-05:172,0,41	0/1:2,5:7:0,0.999994,6e-06:130,0,48	0/0:4,0:4:0.916743,0.083257,0:0,12,141	1/1:0,4:4:0,0.146783,0.853217:139,12,0	0/1:7,8:15:0,1,0:170,0,175	0/1:19,13:32:0,1,0:245,0,273	0/1:15,9:24:0,1,0:163,0,284	1/1:0,94:94:0,0,1:437,283,0	0/1:3,1:4:0.000874,0.999126,0:29,0,85
chr3	25531363	chr3_25531363_A_G	A	G	.	PASS	AF=0.423077;DP=222;NS=13;AN=26;MAF=0.423077;AC=11;AC_Het=5;AC_Hom=6;AC_Hemi=0;HWE=0.573563	GT:AD:DP:GP:PL	0/0:19,0:19:0.999997,3e-06,0:0,57,296	0/0:7,0:7:0.989395,0.010605,0:0,21,212	0/0:4,0:4:0.921023,0.078977,0:0,12,134	0/0:9,0:9:0.997328,0.002672,0:0,27,228	0/1:6,2:8:5e-06,0.999995,0:52,0,157	0/1:6,7:13:0,1,0:133,0,131	1/1:0,3:3:0,0.267083,0.732917:90,9,0	1/1:0,3:3:0,0.267083,0.732917:95,9,0	0/1:7,5:12:0,1,0:139,0,163	0/1:15,14:29:0,1,0:237,0,241	0/1:4,9:13:0,1,0:194,0,93	1/1:0,95:95:0,0,1:398,286,0	0/0:6,0:6:0.979013,0.020987,0:0,18,181
chr3	25531931	chr3_25531931_A_T	A	T	.	PASS	AF=0.153846;DP=264;NS=13;AN=26;MAF=0.153846;AC=4;AC_Het=2;AC_Hom=2;AC_Hemi=0;HWE=0.234783	GT:AD:DP:GP:PL	0/0:1,0:1:0.815291,0.184701,8e-06:0,3,37	0/1:2,1:3:0.0014,0.9986,0:32,0,68	1/1:0,15:15:0,0.000269,0.999731:340,45,0	0/0:10,0:10:0.999558,0.000442,0:0,30,251	0/0:8,0:8:0.998233,0.001767,0:0,24,242	0/0:2,0:2:0.898253,0.101747,0:0,6,68	0/0:2,0:2:0.898253,0.101747,0:0,6,75	0/0:2,0:2:0.898253,0.101747,0:0,6,75	0/0:18,0:18:0.999998,2e-06,0:0,54,367	0/0:49,0:49:1,0,0:0,148,439	0/0:34,0:34:1,0,0:0,102,423	0/0:118,0:118:1,0,0:0,355,473	0/1:0,2:2:1e-06,0.688181,0.311818:69,6,0
chr3	25543221	chr3_25543221_G_A	G	A	.	PASS	AF=0.166667;DP=167;NS=12;AN=24;MAF=0.166667;AC=4;AC_Het=4;AC_Hom=0;AC_Hemi=0;HWE=1	GT:AD:DP:GP:PL	0/0:27,0:27:1,0,0:0,81,395	0/1:7,8:15:0,1,0:195,0,161	0/1:14,4:18:1e-06,0.999999,0:67,0,260	0/1:8,1:9:0.302271,0.697729,0:8,0,215	0/1:13,2:15:0.002898,0.997102,0:30,0,223	0/0:4,0:4:0.977203,0.022797,0:0,12,123	0/0:4,0:4:0.977203,0.022797,0:0,12,117	0/0:4,0:4:0.977203,0.022797,0:0,12,112	0/0:6,0:6:0.994202,0.005798,0:0,18,181	0/0:20,0:20:1,0,0:0,60,334	0/0:6,0:6:0.994202,0.005798,0:0,18,160	0/0:37,2:39:0.999991,9e-06,0:0,46,344	./.:0,0:0:0.71017,0.265092,0.024738:0,0,0
chr3	25543345	chr3_25543345_C_T	C	T	.	PASS	AF=0.307692;DP=258;NS=13;AN=26;MAF=0.307692;AC=8;AC_Het=6;AC_Hom=2;AC_Hemi=0;HWE=1	GT:AD:DP:GP:PL	0/0:23,0:23:1,0,0:0,69,358	0/0:12,0:12:0.999793,0.000207,0:0,36,276	0/0:20,0:20:0.999999,1e-06,0:0,60,368	0/0:19,0:19:0.999998,2e-06,0:0,57,353	0/1:7,3:10:0,1,0:85,0,185	0/1:5,2:7:1.9e-05,0.999981,0:48,0,113	0/0:5,0:5:0.974139,0.025861,0:0,15,132	0/0:3,0:3:0.904002,0.095998,0:0,9,93	0/1:9,14:23:0,1,0:231,0,177	0/1:18,22:40:0,1,0:304,0,279	0/1:11,7:18:0,1,0:159,0,244	0/1:27,47:74:0,1,0:342,0,273	1/1:0,3:3:0,0.370486,0.629514:100,9,0
chr3	25543361	chr3_25543361_C_A	C	A	.	PASS	AF=0.192308;DP=244;NS=13;AN=26;MAF=0.192308;AC=5;AC_Het=1;AC_Hom=4;AC_Hemi=0;HWE=0.026087	GT:AD:DP:GP:PL	1/1:0,13:13:0,0.000938,0.999062:263,39,0	1/1:0,8:8:0,0.02918,0.97082:210,24,0	0/0:13,0:13:0.999937,6.3e-05,0:0,39,272	0/0:13,0:13:0.999937,6.3e-05,0:0,39,281	0/0:7,0:7:0.995956,0.004044,0:0,21,203	0/0:2,0:2:0.884996,0.115004,0:0,6,65	0/0:6,0:6:0.991944,0.008056,0:0,18,144	0/1:0,1:1:0.000767,0.793102,0.206131:36,3,0	0/0:19,0:19:0.999999,1e-06,0:0,57,340	0/0:42,0:42:1,0,0:0,126,405	0/0:19,0:19:0.999999,1e-06,0:0,57,354	0/0:83,0:83:1,0,0:0,250,414	0/0:3,0:3:0.93899,0.06101,0:0,9,96
chr3	25548115	chr3_25548115_C_A	C	A	.	PASS	AF=0.416667;DP=197;NS=12;AN=24;MAF=0.416667;AC=10;AC_Het=4;AC_Hom=6;AC_Hemi=0;HWE=0.289272	GT:AD:DP:GP:PL	0/0:13,0:13:0.999836,0.000164,0:0,39,286	1/1:0,5:5:0,0.084929,0.915071:145,15,0	1/1:0,3:3:0,0.270739,0.729261:99,9,0	0/1:5,1:6:0.00376,0.99624,0:23,0,139	0/1:5,3:8:0,1,0:74,0,139	0/1:5,1:6:0.023235,0.976765,0:15,0,142	0/1:1,1:2:0.000236,0.999657,0.000107:35,0,35	./.:0,0:0:0.357117,0.480951,0.161932:0,0,0	0/0:19,0:19:0.999997,3e-06,0:0,57,360	0/0:40,0:40:1,0,0:0,120,404	0/0:16,0:16:0.999979,2.1e-05,0:0,48,336	1/1:0,74:74:0,0,1:435,223,0	0/0:5,0:5:0.959615,0.040385,0:0,15,155
chr3	25548559	chr3_25548559_A_G	A	G	.	PASS	AF=0.375;DP=149;NS=12;AN=24;MAF=0.375;AC=9;AC_Het=9;AC_Hom=0;AC_Hemi=0;HWE=0.0922062	GT:AD:DP:GP:PL	0/0:27,0:27:1,0,0:0,81,345	./.:0,0:0:0.345161,0.484686,0.170153:0,0,0	0/1:5,1:6:0.152293,0.847707,0:6,0,121	0/1:11,2:13:0.000921,0.999079,0:29,0,223	0/1:4,7:11:0,1,0:158,0,87	0/0:4,0:4:0.919319,0.080681,0:0,12,107	0/1:0,1:1:0.001052,0.586884,0.412064:29,3,0	0/1:0,1:1:0.000265,0.587347,0.412389:35,3,0	0/1:7,7:14:0,1,0:154,0,159	0/1:4,21:25:0,0.999996,4e-06:271,0,50	0/1:7,9:16:0,1,0:173,0,152	0/1:18,10:28:0,1,0:106,0,258	0/0:3,0:3:0.850684,0.149316,0:0,9,82
chr3	25565274	chr3_25565274_A_T	A	T	.	PASS	AF=0.192308;DP=268;NS=13;AN=26;MAF=0.192308;AC=5;AC_Het=3;AC_Hom=2;AC_Hemi=0;HWE=0.373913	GT:AD:DP:GP:PL	1/1:0,16:16:0,0.000121,0.999879:311,48,0	0/0:11,0:11:0.999753,0.000247,0:0,33,241	0/0:18,0:18:0.999998,2e-06,0:0,54,332	0/0:11,0:11:0.999753,0.000247,0:0,33,261	0/0:13,0:13:0.999938,6.2e-05,0:0,39,290	0/0:4,0:4:0.969402,0.030598,0:0,12,133	0/0:5,0:5:0.984464,0.015536,0:0,15,162	0/1:3,1:4:0.009915,0.990085,0:23,0,89	0/0:24,0:24:1,0,0:0,72,380	0/0:60,1:61:1,0,0:0,151,404	0/0:17,1:18:0.996155,0.003845,0:0,21,289	0/1:60,19:79:0,1,0:211,0,347	0/1:0,1:1:0.000251,0.79819,0.201559:41,3,0
chr3	25573828	chr3_25573828_A_T	A	T	.	PASS	AF=0.423077;DP=257;NS=13;AN=26;MAF=0.423077;AC=11;AC_Het=7;AC_Hom=4;AC_Hemi=0;HWE=1	GT:AD:DP:GP:PL	0/1:17,9:26:0,1,0:188,0,272	0/1:0,1:1:5.1e-05,0.542425,0.457523:41,3,0	0/1:13,8:21:0,1,0:187,0,252	0/1:4,9:13:0,1,0:218,0,91	0/0:5,0:5:0.949925,0.050075,0:0,15,174	0/1:0,1:1:5.1e-05,0.542425,0.457523:41,3,0	0/1:1,2:3:0,0.999466,0.000534:67,0,29	0/1:1,1:2:0.000943,0.998721,0.000336:28,0,31	0/0:17,0:17:0.999987,1.3e-05,0:0,51,331	0/0:50,0:50:1,0,0:0,151,422	0/0:23,1:24:0.999798,0.000202,0:0,39,354	1/1:6,83:89:0,0,1:327,73,0	1/1:0,5:5:0,0.068984,0.931016:166,15,0
chr3	25585796	chr3_25585796_A_C	A	C	.	PASS	AF=0.346154;DP=208;NS=13;AN=26;MAF=0.346154;AC=9;AC_Het=7;AC_Hom=2;AC_Hemi=0;HWE=1	GT:AD:DP:GP:PL	0/0:30,0:30:1,0,0:0,90,370	0/1:3,3:6:0,1,0:85,0,90	0/0:20,1:21:0.998704,0.001296,0:0,29,334	0/1:4,1:5:0.055656,0.944344,0:12,0,121	0/1:9,1:10:0.086642,0.913358,0:10,0,191	1/1:0,2:2:0,0.480983,0.519016:70,6,0	0/0:1,0:1:0.649513,0.350427,6e-05:0,3,35	0/0:1,0:1:0.649513,0.350427,6e-05:0,3,35	0/1:14,6:20:0,1,0:124,0,252	0/1:34,13:47:0,1,0:189,0,315	0/1:12,5:17:0,1,0:107,0,238	0/1:20,23:43:0,1,0:240,0,284	0/0:5,0:5:0.967381,0.032619,0:0,15,142
chr3	25590291	chr3_25590291_A_G	A	G	.	PASS	AF=0.153846;DP=270;NS=13;AN=26;MAF=0.153846;AC=4;AC_Het=4;AC_Hom=0;AC_Hemi=0;HWE=1	GT:AD:DP:GP:PL	0/0:36,0:36:1,0,0:0,108,419	0/1:3,1:4:0.12624,0.87376,0:13,0,92	0/0:19,0:19:0.999999,1e-06,0:0,57,364	0/1:16,2:18:0.059298,0.940702,0:17,0,298	0/1:8,2:10:0.081783,0.918217,0:15,0,194	0/0:8,0:8:0.99864,0.00136,0:0,24,217	0/0:2,0:2:0.919849,0.080151,0:0,6,70	0/0:3,0:3:0.958252,0.041748,0:0,9,110	0/0:19,0:19:0.999999,1e-06,0:0,57,352	0/0:61,0:61:1,0,0:0,184,438	0/0:27,0:27:1,0,0:0,81,388	0/1:42,14:56:0,1,0:158,0,347	0/0:7,0:7:0.997285,0.002715,0:0,21,205
chr3	25590365	chr3_25590365_C_T	C	T	.	PASS	AF=0.115385;DP=246;NS=13;AN=26;MAF=0.115385;AC=3;AC_Het=1;AC_Hom=2;AC_Hemi=0;HWE=0.12	GT:AD:DP:GP:PL	0/0:21,0:21:1,0,0:0,63,349	0/0:7,0:7:0.998094,0.001906,0:0,21,209	0/0:14,0:14:0.999985,1.5e-05,0:0,42,315	0/0:20,0:20:1,0,0:0,60,372	0/0:7,0:7:0.998094,0.001906,0:0,21,203	0/0:9,0:9:0.999523,0.000477,0:0,27,182	0/0:3,0:3:0.970344,0.029656,0:0,9,110	1/1:0,6:6:0,0.20357,0.79643:183,18,0	0/0:13,0:13:0.99997,3e-05,0:0,39,299	0/0:54,0:54:1,0,0:0,163,420	0/0:25,0:25:1,0,0:0,75,387	0/1:35,25:60:0,1,0:281,0,350	0/0:7,0:7:0.998094,0.001906,0:0,21,198
chr3	25601425	chr3_25601425_T_C	T	C	.	PASS	AF=0.590909;DP=365;NS=11;AN=22;MAF=0.409091;AC=13;AC_Het=5;AC_Hom=8;AC_Hemi=0;HWE=1	GT:AD:DP:GP:PL	0/0:30,0:30:1,0,0:0,90,386	1/1:0,14:14:0,8.5e-05,0.999915:282,42,0	0/1:8,16:24:0,1,0:275,0,153	0/0:30,0:30:1,0,0:0,90,404	0/1:9,11:20:0,1,0:231,0,204	1/1:0,7:7:0,0.010744,0.989256:163,21,0	./.:0,0:0:0.168165,0.483829,0.348007:0,0,0	1/1:0,7:7:0,0.010744,0.989256:212,21,0	0/1:13,12:25:0,1,0:233,0,248	0/1:21,24:45:0,1,0:322,0,295	0/1:15,7:22:0,1,0:154,0,269	./.:0,0:0:0.168165,0.483829,0.348007:0,0,0	1/1:0,13:13:0,0.00017,0.99983:300,39,0
chr3	25607438	chr3_25607438_T_A	T	A	.	PASS	AF=0.115385;DP=266;NS=13;AN=26;MAF=0.115385;AC=3;AC_Het=3;AC_Hom=0;AC_Hemi=0;HWE=1	GT:AD:DP:GP:PL	0/0:27,0:27:1,0,0:0,81,391	0/0:4,0:4:0.982418,0.017582,0:0,12,150	0/1:2,1:3:0.005542,0.994457,0:28,0,53	0/0:4,0:4:0.982418,0.017582,0:0,12,144	0/0:4,0:4:0.982418,0.017582,0:0,12,141	0/1:5,1:6:0.042672,0.957328,0:19,0,152	0/0:1,0:1:0.874757,0.125242,1e-06:0,3,41	0/0:4,0:4:0.982418,0.017582,0:0,12,134	0/0:13,1:14:0.957844,0.042156,0:0,8,274	0/0:44,2:46:1,0,0:0,74,392	0/0:18,0:18:0.999999,1e-06,0:0,54,341	0/1:66,67:133:0,1,0:370,0,364	0/0:2,0:2:0.933196,0.066804,0:0,6,82
chr3	25609615	chr3_25609615_T_A	T	A	.	PASS	AF=0.384615;DP=240;NS=13;AN=26;MAF=0.384615;AC=10;AC_Het=10;AC_Hom=0;AC_Hemi=0;HWE=0.0747611	GT:AD:DP:GP:PL	0/1:17,3:20:4.1e-05,0.999959,0:42,0,298	0/1:3,5:8:0,0.999997,3e-06:114,0,51	0/1:3,4:7:0,1,0:113,0,63	0/1:6,4:10:0,1,0:108,0,141	0/1:11,3:14:0,1,0:64,0,260	0/0:1,0:1:0.581288,0.418617,9.5e-05:0,3,35	0/1:1,1:2:0.00022,0.996918,0.002862:35,0,21	0/0:2,0:2:0.735254,0.264746,0:0,6,70	0/1:15,4:19:0,1,0:74,0,289	0/1:36,13:49:0,1,0:136,0,368	0/0:18,1:19:0.986396,0.013604,0:0,20,315	0/1:67,15:82:0,1,0:110,0,308	0/1:1,6:7:0,0.814622,0.185378:129,0,2
chr3	25610847	chr3_25610847_G_A	G	A	.	PASS	AF=0.5;DP=348;NS=12;AN=24;MAF=0.5;AC=12;AC_Het=6;AC_Hom=6;AC_Hemi=0;HWE=1	GT:AD:DP:GP:PL	0/0:22,0:22:1,0,0:0,66,344	./.:0,0:0:0.251867,0.499993,0.248139:0,0,0	0/0:31,0:31:1,0,0:0,93,417	0/1:8,9:17:0,1,0:215,0,184	0/1:7,7:14:0,1,0:160,0,182	0/1:7,2:9:8.7e-05,0.999913,0:38,0,170	1/1:0,5:5:0,0.059235,0.940765:165,15,0	0/0:6,0:6:0.969917,0.030083,0:0,18,194	0/1:13,11:24:0,1,0:229,0,261	0/1:24,25:49:0,1,0:321,0,306	0/1:9,16:25:0,1,0:287,0,172	1/1:0,61:61:0,0,1:372,184,0	1/1:0,7:7:0,0.015497,0.984503:212,21,0
chr3	25612690	chr3_25612690_G_T	G	T	.	PASS	AF=0.416667;DP=235;NS=12;AN=24;MAF=0.416667;AC=10;AC_Het=6;AC_Hom=4;AC_Hemi=0;HWE=1	GT:AD:DP:GP:PL	0/0:28,0:28:1,0,0:0,84,415	1/1:0,4:4:0,0.126578,0.873422:141,12,0	1/1:0,21:21:0,1e-06,0.999999:375,63,0	0/0:7,0:7:0.986703,0.013297,0:0,21,212	0/1:5,5:10:0,1,0:121,0,146	0/0:2,0:2:0.698693,0.301307,0:0,6,74	0/0:1,0:1:0.536887,0.463063,5e-05:0,3,39	./.:0,0:0:0.288274,0.497275,0.214451:0,0,0	0/1:5,11:16:0,1,0:229,0,91	0/1:19,22:41:0,1,0:321,0,292	0/1:12,13:25:0,1,0:257,0,238	0/1:34,44:78:0,1,0:355,0,279	0/1:0,1:1:9.9e-05,0.536856,0.463045:38,3,0
chr3	25616122	chr3_25616122_A_G	A	G	.	PASS	AF=0.461538;DP=270;NS=13;AN=26;MAF=0.461538;AC=12;AC_Het=4;AC_Hom=8;AC_Hemi=0;HWE=0.260843	GT:AD:DP:GP:PL	0/1:4,19:23:0,0.999998,2e-06:300,0,53	1/1:0,11:11:0,0.001145,0.998855:274,33,0	0/0:22,1:23:0.999947,5.3e-05,0:0,45,338	0/0:14,0:14:0.999896,0.000104,0:0,42,273	1/1:0,5:5:0,0.068378,0.931622:156,15,0	0/0:3,0:3:0.824491,0.175509,0:0,9,93	1/1:0,3:3:0,0.226958,0.773042:107,9,0	0/0:4,0:4:0.903804,0.096196,0:0,12,135	0/1:12,7:19:0,1,0:138,0,251	0/1:24,25:49:0,1,0:316,0,313	0/1:9,6:15:0,1,0:144,0,216	0/0:94,0:94:1,0,0:0,283,453	1/1:0,7:7:0,0.018018,0.981982:208,21,0
chr3	25618162	chr3_25618162_A_G	A	G	.	PASS	AF=0.461538;DP=261;NS=13;AN=26;MAF=0.461538;AC=12;AC_Het=6;AC_Hom=6;AC_Hemi=0;HWE=1	GT:AD:DP:GP:PL	1/1:0,16:16:0,3.2e-05,0.999968:280,48,0	0/0:3,0:3:0.808873,0.191127,0:0,9,95	0/0:4,0:4:0.89434,0.10566,0:0,12,123	0/0:10,0:10:0.998158,0.001842,0:0,30,261	0/1:9,10:19:0,1,0:216,0,194	0/1:1,7:8:0,0.985003,0.014997:175,0,15	0/1:1,2:3:1.6e-05,0.99879,0.001194:45,0,26	1/1:0,10:10:0,0.002062,0.997938:260,30,0	0/1:3,7:10:0,1,0:170,0,74	0/1:18,27:45:0,1,0:312,0,254	0/1:15,6:21:0,1,0:122,0,231	1/1:0,110:110:0,0,1:461,331,0	0/0:2,0:2:0.679079,0.320921,0:0,6,71
chr3	25618391	chr3_25618391_T_C	T	C	.	PASS	AF=0.423077;DP=266;NS=13;AN=26;MAF=0.423077;AC=11;AC_Het=3;AC_Hom=8;AC_Hemi=0;HWE=0.0855297	GT:AD:DP:GP:PL	1/1:0,17:17:0,2.2e-05,0.999978:334,51,0	1/1:0,3:3:0,0.266095,0.733905:95,9,0	1/1:0,11:11:0,0.001414,0.998586:269,33,0	0/1:4,2:6:1.5e-05,0.999985,0:47,0,102	0/0:10,0:10:0.998655,0.001345,0:0,30,227	0/1:1,3:4:0,0.999449,0.000551:92,0,28	0/1:2,1:3:0.01142,0.988579,0:18,0,63	0/0:5,0:5:0.958689,0.041311,0:0,15,129	0/0:18,0:18:0.999995,5e-06,0:0,54,350	0/0:44,0:44:1,0,0:0,132,413	0/0:24,0:24:1,0,0:0,72,380	0/0:117,0:117:1,0,0:0,352,474	1/1:0,4:4:0,0.153465,0.846535:137,12,0
chr3	25618411	chr3_25618411_G_A	G	A	.	PASS	AF=0.115385;DP=274;NS=13;AN=26;MAF=0.115385;AC=3;AC_Het=1;AC_Hom=2;AC_Hemi=0;HWE=0.12	GT:AD:DP:GP:PL	1/1:0,21:21:0,7e-06,0.999993:377,63,0	0/0:4,0:4:0.983561,0.016439,0:0,12,103	0/0:16,0:16:0.999996,4e-06,0:0,48,317	0/0:8,0:8:0.998957,0.001043,0:0,24,214	0/0:11,0:11:0.999869,0.000131,0:0,33,227	0/0:6,0:6:0.995839,0.004161,0:0,18,183	0/0:3,0:3:0.967653,0.032347,0:0,9,89	0/0:6,0:6:0.995839,0.004161,0:0,18,174	0/0:19,0:19:0.999999,1e-06,0:0,57,362	0/0:44,0:44:1,0,0:0,132,409	0/0:22,0:22:1,0,0:0,66,369	0/1:54,54:108:0,1,0:351,0,362	0/0:5,0:5:0.991712,0.008288,0:0,15,151
chr3	25621962	chr3_25621962_C_G	C	G	.	PASS	AF=0.230769;DP=264;NS=13;AN=26;MAF=0.230769;AC=6;AC_Het=2;AC_Hom=4;AC_Hemi=0;HWE=0.0757764	GT:AD:DP:GP:PL	0/0:4,0:4:0.963462,0.036538,0:0,12,90	1/1:0,6:6:0,0.093378,0.906622:163,18,0	0/0:22,0:22:1,0,0:0,66,385	0/0:3,0:3:0.9295,0.0705,0:0,9,102	0/0:9,0:9:0.998816,0.001184,0:0,27,249	0/1:5,4:9:0,1,0:100,0,131	0/1:2,1:3:0.001046,0.998954,0:32,0,72	0/0:2,0:2:0.868285,0.131715,0:0,6,70	0/0:28,0:28:1,0,0:0,84,392	0/0:46,0:46:1,0,0:0,138,402	0/0:28,0:28:1,0,0:0,84,399	0/0:96,0:96:1,0,0:0,289,449	1/1:0,6:6:0,0.093378,0.906622:176,18,0
chr3	25622066	chr3_25622066_A_T	A	T	.	PASS	AF=0.115385;DP=233;NS=13;AN=26;MAF=0.115385;AC=3;AC_Het=3;AC_Hom=0;AC_Hemi=0;HWE=1	GT:AD:DP:GP:PL	0/0:1,0:1:0.891348,0.108626,2.6e-05:0,3,27	0/0:2,0:2:0.942567,0.057433,0:0,6,69	0/0:22,0:22:1,0,0:0,66,354	0/0:5,0:5:0.992441,0.007559,0:0,15,110	0/1:9,1:10:0.345824,0.654176,0:9,0,213	0/1:3,2:5:2.4e-05,0.999976,0:52,0,95	0/1:3,1:4:0.020327,0.979673,0:23,0,90	0/0:4,0:4:0.984996,0.015004,0:0,12,133	0/0:18,0:18:0.999999,1e-06,0:0,54,320	0/0:39,0:39:1,0,0:0,117,419	0/0:24,0:24:1,0,0:0,72,317	0/0:92,0:92:1,0,0:0,277,449	0/0:7,0:7:0.9981,0.0019,0:0,21,202
chr3	25626571	chr3_25626571_C_T	C	T	.	PASS	AF=0.115385;DP=225;NS=13;AN=26;MAF=0.115385;AC=3;AC_Het=3;AC_Hom=0;AC_Hemi=0;HWE=1	GT:AD:DP:GP:PL	0/0:13,0:13:0.999961,3.9e-05,0:0,39,226	0/0:6,0:6:0.995089,0.004911,0:0,18,183	0/0:17,0:17:0.999998,2e-06,0:0,51,346	0/0:12,0:12:0.999923,7.7e-05,0:0,36,301	0/0:4,0:4:0.980641,0.019359,0:0,12,118	0/1:0,3:3:0,0.612836,0.387164:95,9,0	0/1:1,1:2:0.002003,0.99784,0.000158:32,0,27	0/0:1,0:1:0.863606,0.136393,2e-06:0,3,41	0/0:16,0:16:0.999995,5e-06,0:0,48,284	0/0:33,0:33:1,0,0:0,99,400	0/0:17,0:17:0.999998,2e-06,0:0,51,328	0/1:34,54:88:0,1,0:368,0,295	0/0:11,0:11:0.999846,0.000154,0:0,33,283
chr3	25630173	chr3_25630173_T_A	T	A	.	PASS	AF=0.461538;DP=260;NS=13;AN=26;MAF=0.461538;AC=12;AC_Het=8;AC_Hom=4;AC_Hemi=0;HWE=0.601992	GT:AD:DP:GP:PL	0/0:19,1:20:0.990817,0.009183,0:0,23,303	0/1:6,3:9:0,1,0:73,0,153	1/1:0,13:13:0,0.000252,0.999748:316,39,0	0/1:4,5:9:0,1,0:143,0,109	0/1:3,2:5:0,1,0:61,0,90	0/1:2,2:4:0,1,0:66,0,63	0/0:1,0:1:0.508157,0.491805,3.8e-05:0,3,41	1/1:0,3:3:0,0.205279,0.794721:102,9,0	0/1:7,7:14:0,1,0:169,0,166	0/1:19,20:39:0,1,0:310,0,301	0/1:14,13:27:0,1,0:250,0,268	0/1:53,62:115:0,1,0:361,0,340	0/0:1,0:1:0.508128,0.491777,9.5e-05:0,3,37
chr3	25630228	chr3_25630228_T_C	T	C	.	PASS	AF=0.5;DP=211;NS=13;AN=26;MAF=0.5;AC=13;AC_Het=7;AC_Hom=6;AC_Hemi=0;HWE=1	GT:AD:DP:GP:PL	1/1:0,15:15:0,6.1e-05,0.999939:298,45,0	0/0:3,0:3:0.80006,0.19994,0:0,9,97	1/1:0,13:13:0,0.000244,0.999756:285,39,0	0/1:3,2:5:1e-06,0.999999,0:58,0,97	0/0:6,0:6:0.969709,0.030291,0:0,18,184	0/1:5,1:6:0.010014,0.989986,0:17,0,135	0/1:1,1:2:0.000159,0.999524,0.000317:35,0,32	1/1:0,2:2:0,0.333407,0.666593:70,6,0	0/1:4,2:6:1e-06,0.999999,0:57,0,107	0/1:23,12:35:0,1,0:180,0,315	0/1:12,5:17:0,1,0:114,0,245	0/1:53,44:97:0,1,0:345,0,367	0/0:4,0:4:0.888927,0.111073,0:0,12,134
chr3	25631305	chr3_25631305_G_A	G	A	.	PASS	AF=0.208333;DP=274;NS=12;AN=24;MAF=0.208333;AC=5;AC_Het=3;AC_Hom=2;AC_Hemi=0;HWE=0.403727	GT:AD:DP:GP:PL	0/0:25,0:25:1,0,0:0,75,366	0/0:7,0:7:0.996246,0.003754,0:0,21,213	0/0:19,0:19:0.999999,1e-06,0:0,57,366	0/0:15,0:15:0.999985,1.5e-05,0:0,45,322	0/0:14,0:14:0.999971,2.9e-05,0:0,42,311	0/1:1,4:5:0,0.998782,0.001218:120,0,20	0/1:5,2:7:1.2e-05,0.999988,0:52,0,149	1/1:0,4:4:0,0.34133,0.65867:126,12,0	0/0:13,0:13:0.999941,5.9e-05,0:0,39,272	0/0:40,0:40:1,0,0:0,120,404	0/0:11,0:11:0.999765,0.000235,0:0,33,274	0/1:56,48:104:0,1,0:346,0,365	./.:0,0:0:0.649101,0.313134,0.037765:0,0,0
chr3	25632577	chr3_25632577_T_C	T	C	.	PASS	AF=0.333333;DP=258;NS=12;AN=24;MAF=0.333333;AC=8;AC_Het=2;AC_Hom=6;AC_Hemi=0;HWE=0.0437475	GT:AD:DP:GP:PL	1/1:0,19:19:0,8e-06,0.999992:358,57,0	1/1:0,5:5:0,0.114548,0.885452:158,15,0	0/0:20,0:20:0.999999,1e-06,0:0,60,371	0/0:6,0:6:0.985128,0.014872,0:0,18,187	0/0:6,0:6:0.985128,0.014872,0:0,18,194	0/0:3,0:3:0.892242,0.107758,0:0,9,101	./.:0,0:0:0.45463,0.439265,0.106105:0,0,0	1/1:0,4:4:0,0.205552,0.794448:143,12,0	0/0:22,0:22:1,0,0:0,66,375	0/0:47,0:47:1,0,0:0,141,434	0/0:21,0:21:1,0,0:0,63,365	0/1:55,46:101:0,1,0:349,0,359	0/1:1,2:3:3e-06,0.999691,0.000306:55,0,29
chr3	25633826	chr3_25633826_A_T	A	T	.	PASS	AF=0.125;DP=225;NS=12;AN=24;MAF=0.125;AC=3;AC_Het=3;AC_Hom=0;AC_Hemi=0;HWE=1	GT:AD:DP:GP:PL	0/0:24,0:24:1,0,0:0,72,386	0/0:5,0:5:0.990865,0.009135,0:0,15,168	0/1:3,3:6:0,1,0:68,0,83	0/0:4,0:4:0.981895,0.018105,0:0,12,135	0/1:11,3:14:7.7e-05,0.999923,0:46,0,267	./.:0,0:0:0.759418,0.224056,0.016526:0,0,0	0/0:3,0:3:0.964433,0.035567,0:0,9,105	0/0:4,0:4:0.981895,0.018105,0:0,12,137	0/0:33,0:33:1,0,0:0,99,410	0/0:77,0:77:1,0,0:0,232,448	0/0:32,0:32:1,0,0:0,96,406	0/1:14,3:17:0.000117,0.999883,0:45,0,259	0/0:6,0:6:0.995411,0.004589,0:0,18,190
chr3	25634928	chr3_25634928_G_T	G	T	.	PASS	AF=0.208333;DP=199;NS=12;AN=24;MAF=0.208333;AC=5;AC_Het=3;AC_Hom=2;AC_Hemi=0;HWE=0.403727	GT:AD:DP:GP:PL	0/0:22,0:22:1,0,0:0,66,348	1/1:0,6:6:0,0.108691,0.891309:186,18,0	0/0:20,0:20:1,0,0:0,60,306	0/1:8,1:9:0.239855,0.760145,0:8,0,173	0/0:4,0:4:0.968964,0.031036,0:0,12,124	0/0:4,0:4:0.968964,0.031036,0:0,12,135	./.:0,0:0:0.63365,0.324743,0.041607:0,0,0	0/0:2,0:2:0.886429,0.113571,0:0,6,75	0/1:13,2:15:0.025023,0.974977,0:19,0,212	0/0:55,3:58:1,0,0:0,84,302	0/1:21,3:24:0.043354,0.956646,0:16,0,210	0/0:27,3:30:0.878978,0.121022,0:0,6,280	0/0:5,0:5:0.984238,0.015762,0:0,15,146
chr3	25636576	chr3_25636576_A_G	A	G	.	PASS	AF=0.384615;DP=271;NS=13;AN=26;MAF=0.384615;AC=10;AC_Het=2;AC_Hom=8;AC_Hemi=0;HWE=0.0196258	GT:AD:DP:GP:PL	1/1:0,12:12:0,0.000786,0.999214:286,36,0	1/1:0,6:6:0,0.047938,0.952062:178,18,0	1/1:0,7:7:0,0.024557,0.975443:171,21,0	0/1:0,1:1:9.9e-05,0.616992,0.382908:40,3,0	0/0:9,0:9:0.997582,0.002418,0:0,27,242	0/1:1,1:2:0.000405,0.99947,0.000124:33,0,34	0/0:6,0:6:0.980976,0.019024,0:0,18,168	0/0:4,0:4:0.928012,0.071988,0:0,12,139	0/0:26,0:26:1,0,0:0,78,403	0/0:80,0:80:1,0,0:0,241,454	0/0:25,0:25:1,0,0:0,75,394	0/0:82,9:91:0.999938,6.2e-05,0:0,43,308	1/1:0,2:2:0,0.446186,0.553814:74,6,0
chr3	25637218	chr3_25637218_T_C	T	C	.	PASS	AF=0.458333;DP=224;NS=12;AN=24;MAF=0.458333;AC=11;AC_Het=5;AC_Hom=6;AC_Hemi=0;HWE=0.59387	GT:AD:DP:GP:PL	1/1:0,2:2:0,0.365897,0.634103:65,6,0	./.:0,0:0:0.287044,0.497442,0.215514:0,0,0	1/1:0,3:3:0,0.223912,0.776088:87,9,0	0/0:6,0:6:0.973637,0.026363,0:0,18,182	0/1:2,6:8:0,0.999999,1e-06:164,0,58	0/1:0,1:1:7.8e-05,0.535721,0.464201:39,3,0	1/1:0,6:6:0,0.034808,0.965192:190,18,0	0/0:4,0:4:0.902277,0.097723,0:0,12,131	0/1:24,9:33:0,1,0:165,0,339	0/1:38,28:66:0,1,0:321,0,361	0/1:15,12:27:0,1,0:246,0,286	0/0:64,1:65:1,0,0:0,158,417	0/0:3,0:3:0.821952,0.178048,0:0,9,110
chr3	25641582	chr3_25641582_A_G	A	G	.	PASS	AF=0.458333;DP=186;NS=12;AN=24;MAF=0.458333;AC=11;AC_Het=5;AC_Hom=6;AC_Hemi=0;HWE=0.59387	GT:AD:DP:GP:PL	1/1:0,9:9:0,0.004041,0.995959:204,27,0	0/0:4,0:4:0.892592,0.107408,0:0,12,140	1/1:0,4:4:0,0.114919,0.885081:111,12,0	0/0:4,0:4:0.892592,0.107408,0:0,12,131	0/1:1,5:6:0,0.942363,0.057637:132,0,9	0/0:2,0:2:0.675065,0.324935,0:0,6,73	0/0:2,0:2:0.675065,0.324935,0:0,6,69	./.:0,0:0:0.259594,0.499819,0.240586:0,0,0	0/1:6,4:10:0,1,0:71,0,136	0/1:22,19:41:0,1,0:294,0,318	0/1:10,6:16:0,1,0:158,0,235	0/1:59,23:82:0,1,0:194,0,358	1/1:0,6:6:0,0.031439,0.968561:185,18,0
chr3	25641774	chr3_25641774_T_C	T	C	.	PASS	AF=0.5;DP=202;NS=12;AN=24;MAF=0.5;AC=12;AC_Het=4;AC_Hom=8;AC_Hemi=0;HWE=0.281462	GT:AD:DP:GP:PL	1/1:0,7:7:0,0.016274,0.983726:196,21,0	0/0:3,0:3:0.808998,0.191002,0:0,9,89	1/1:0,12:12:0,0.000517,0.999483:251,36,0	0/1:3,4:7:0,1,0:96,0,67	0/1:10,1:11:0.351533,0.648467,0:0,0,200	0/1:4,1:5:0.032573,0.967427,0:12,0,128	1/1:0,4:4:0,0.116883,0.883117:146,12,0	./.:0,0:0:0.264498,0.499591,0.23591:0,0,0	0/0:31,0:31:1,0,0:0,93,399	0/0:42,0:42:1,0,0:0,126,387	0/0:21,0:21:0.999999,1e-06,0:0,63,363	0/1:24,28:52:0,1,0:291,0,301	1/1:0,7:7:0,0.016274,0.983726:193,21,0
chr3	25641995	chr3_25641995_C_T	C	T	.	PASS	AF=0.166667;DP=256;NS=12;AN=24;MAF=0.166667;AC=4;AC_Het=2;AC_Hom=2;AC_Hemi=0;HWE=0.254658	GT:AD:DP:GP:PL	0/0:22,0:22:1,0,0:0,66,354	0/1:3,2:5:1e-05,0.99999,0:54,0,93	0/0:7,0:7:0.997,0.003,0:0,21,200	0/0:13,0:13:0.999953,4.7e-05,0:0,39,300	0/0:13,0:13:0.999953,4.7e-05,0:0,39,310	0/0:5,0:5:0.988108,0.011892,0:0,15,152	0/1:2,3:5:0,1,0:87,0,53	./.:0,0:0:0.703123,0.270803,0.026074:0,0,0	0/0:13,0:13:0.999953,4.7e-05,0:0,39,302	0/0:38,0:38:1,0,0:0,114,405	0/0:15,0:15:0.999988,1.2e-05,0:0,45,318	0/0:114,0:114:1,0,0:0,343,466	1/1:0,6:6:0,0.139614,0.860386:186,18,0
chr3	25642563	chr3_25642563_A_G	A	G	.	PASS	AF=0.454545;DP=172;NS=11;AN=22;MAF=0.454545;AC=10;AC_Het=6;AC_Hom=4;AC_Hemi=0;HWE=1	GT:AD:DP:GP:PL	./.:0,0:0:0.266624,0.499465,0.233911:0,0,0	1/1:0,2:2:0,0.348029,0.651971:80,6,0	1/1:0,9:9:0,0.004153,0.995847:227,27,0	0/1:4,5:9:0,1,0:133,0,112	0/0:3,0:3:0.810271,0.189729,0:0,9,109	0/1:2,3:5:0,0.999999,1e-06:96,0,57	0/0:1,0:1:0.516329,0.483614,5.7e-05:0,3,39	./.:0,0:0:0.266624,0.499465,0.233911:0,0,0	0/1:15,6:21:0,1,0:99,0,289	0/1:23,21:44:0,1,0:209,0,318	0/1:6,2:8:4.2e-05,0.999958,0:41,0,164	0/1:25,22:47:0,1,0:190,0,192	0/0:2,0:2:0.681053,0.318947,0:0,6,66
chr3	25657573	chr3_25657573_T_G	T	G	.	PASS	AF=0.454545;DP=109;NS=11;AN=22;MAF=0.454545;AC=10;AC_Het=2;AC_Hom=8;AC_Hemi=0;HWE=0.0610009	GT:AD:DP:GP:PL	0/0:13,0:13:0.99978,0.00022,0:0,39,248	./.:0,0:0:0.276829,0.498633,0.224538:0,0,0	1/1:0,5:5:0,0.064891,0.935109:151,15,0	1/1:0,2:2:0,0.356981,0.643018:62,6,0	0/0:6,0:6:0.972628,0.027372,0:0,18,192	0/1:0,1:1:7.4e-05,0.526104,0.473822:39,3,0	./.:0,0:0:0.276829,0.498633,0.224538:0,0,0	0/1:0,1:1:0.004619,0.523713,0.471668:21,3,0	0/0:17,0:17:0.999986,1.4e-05,0:0,51,344	0/0:35,0:35:1,0,0:0,105,389	0/0:12,0:12:0.99956,0.00044,0:0,36,283	1/1:0,13:13:0,0.000271,0.999729:179,39,0	1/1:0,4:4:0,0.121874,0.878126:147,12,0
chr3	25659687	chr3_25659687_G_T	G	T	.	PASS	AF=0.291667;DP=115;NS=12;AN=24;MAF=0.291667;AC=7;AC_Het=3;AC_Hom=4;AC_Hemi=0;HWE=0.194508	GT:AD:DP:GP:PL	0/1:0,1:1:0.00029,0.680689,0.319021:37,3,0	0/0:5,0:5:0.971543,0.028457,0:0,15,166	0/1:12,7:19:0,1,0:138,0,230	1/1:0,6:6:0,0.062507,0.937493:158,18,0	0/0:4,0:4:0.94466,0.05534,0:0,12,124	1/1:0,3:3:0,0.347859,0.652141:108,9,0	./.:0,0:0:0.463609,0.434559,0.101832:0,0,0	0/1:0,1:1:0.000728,0.680391,0.318881:33,3,0	0/0:18,0:18:0.999996,4e-06,0:0,54,333	0/0:37,0:37:1,0,0:0,111,389	0/0:15,0:15:0.999971,2.9e-05,0:0,45,314	0/0:1,0:1:0.680569,0.318959,0.000473:0,3,25	0/0:5,0:5:0.971543,0.028457,0:0,15,139
chr3	25659729	chr3_25659729_C_T	C	T	.	PASS	AF=0.125;DP=83;NS=12;AN=24;MAF=0.125;AC=3;AC_Het=1;AC_Hom=2;AC_Hemi=0;HWE=0.130435	GT:AD:DP:GP:PL	0/0:1,0:1:0.871195,0.128801,4e-06:0,3,37	1/1:0,4:4:0,0.458127,0.541873:122,12,0	0/0:8,0:8:0.998846,0.001154,0:0,24,193	0/0:5,0:5:0.990845,0.009155,0:0,15,152	0/0:2,0:2:0.931167,0.068833,0:0,6,80	0/0:3,0:3:0.964357,0.035643,0:0,9,111	./.:0,0:0:0.758985,0.224425,0.01659:0,0,0	0/0:1,0:1:0.871197,0.128801,2e-06:0,3,40	0/0:18,0:18:0.999999,1e-06,0:0,54,351	0/0:24,0:24:1,0,0:0,72,374	0/0:14,0:14:0.999982,1.8e-05,0:0,42,305	0/1:0,1:1:0.018293,0.85526,0.126447:25,3,0	0/0:2,0:2:0.931167,0.068833,0:0,6,77
chr3	25660890	chr3_25660890_G_A	G	A	.	PASS	AF=0.136364;DP=89;NS=11;AN=22;MAF=0.136364;AC=3;AC_Het=3;AC_Hom=0;AC_Hemi=0;HWE=1	GT:AD:DP:GP:PL	0/0:2,0:2:0.931163,0.068835,2e-06:0,6,40	0/0:1,0:1:0.87103,0.12878,0.00019:0,3,20	0/1:3,5:8:0,0.999955,4.5e-05:96,0,32	0/0:4,0:4:0.981855,0.018145,0:0,12,78	0/1:4,1:5:0.402723,0.597277,0:7,0,113	./.:0,0:0:0.75898,0.224429,0.016591:0,0,0	./.:0,0:0:0.75898,0.224429,0.016591:0,0,0	0/0:1,0:1:0.871192,0.128804,4e-06:0,3,37	0/0:11,0:11:0.999856,0.000144,0:0,33,255	0/0:28,1:29:0.999999,1e-06,0:0,56,360	0/0:6,0:6:0.995401,0.004599,0:0,18,173	0/1:12,3:15:0.11556,0.88444,0:14,0,78	0/0:7,0:7:0.997695,0.002305,0:0,21,178
chr3	25665046	chr3_25665046_C_T	C	T	.	PASS	AF=0.125;DP=132;NS=12;AN=24;MAF=0.125;AC=3;AC_Het=3;AC_Hom=0;AC_Hemi=0;HWE=1	GT:AD:DP:GP:PL	0/0:12,0:12:0.999922,7.8e-05,0:0,36,199	0/0:1,0:1:0.862968,0.137025,7e-06:0,3,35	0/0:9,0:9:0.99938,0.00062,0:0,27,231	0/1:6,2:8:0.012418,0.987582,0:24,0,96	0/1:4,2:6:0.012296,0.987704,0:24,0,121	0/0:3,0:3:0.96182,0.03818,0:0,9,62	0/1:3,2:5:4e-06,0.999996,0:59,0,75	./.:0,0:0:0.744723,0.236501,0.018776:0,0,0	0/0:11,0:11:0.999845,0.000155,0:0,33,268	0/0:29,1:30:0.999998,2e-06,0:0,51,361	0/0:18,0:18:0.999999,1e-06,0:0,54,292	0/0:26,2:28:0.999973,2.7e-05,0:0,41,220	0/0:1,0:1:0.862856,0.137007,0.000137:0,3,22
chr3	25690154	chr3_25690154_C_T	C	T	.	PASS	AF=0.208333;DP=140;NS=12;AN=24;MAF=0.208333;AC=5;AC_Het=1;AC_Hom=4;AC_Hemi=0;HWE=0.0310559	GT:AD:DP:GP:PL	0/0:14,0:14:0.999967,3.3e-05,0:0,42,201	0/0:3,0:3:0.936628,0.063372,0:0,9,97	0/0:5,0:5:0.983367,0.016633,0:0,15,140	0/0:14,0:14:0.999967,3.3e-05,0:0,42,251	0/1:5,7:12:0,1,0:166,0,127	0/0:3,0:3:0.936628,0.063372,0:0,9,102	0/0:3,0:3:0.936628,0.063372,0:0,9,94	./.:0,0:0:0.619372,0.33526,0.045368:0,0,0	0/0:6,0:6:0.991614,0.008386,0:0,18,167	0/0:26,0:26:1,0,0:0,78,219	0/0:11,0:11:0.999736,0.000264,0:0,33,195	1/1:0,37:37:0,0,1:207,111,0	1/1:0,6:6:0,0.103508,0.896492:154,18,0
chr3	25700506	chr3_25700506_C_T	C	T	.	PASS	AF=0.115385;DP=263;NS=13;AN=26;MAF=0.115385;AC=3;AC_Het=3;AC_Hom=0;AC_Hemi=0;HWE=1	GT:AD:DP:GP:PL	0/1:9,9:18:0,1,0:161,0,189	0/0:10,0:10:0.999745,0.000255,0:0,30,268	0/0:13,0:13:0.999968,3.2e-05,0:0,39,291	0/0:10,0:10:0.999745,0.000255,0:0,30,272	0/1:9,5:14:0,1,0:98,0,211	0/0:13,0:13:0.999968,3.2e-05,0:0,39,278	0/1:1,1:2:0.002417,0.997557,2.6e-05:32,0,34	0/0:5,0:5:0.991892,0.008108,0:0,15,167	0/0:13,0:13:0.999968,3.2e-05,0:0,39,282	0/0:45,0:45:1,0,0:0,135,392	0/0:17,0:17:0.999998,2e-06,0:0,51,298	0/0:94,1:95:1,0,0:0,266,443	0/0:8,0:8:0.998979,0.001021,0:0,24,210
chr3	25700916	chr3_25700916_A_C	A	C	.	PASS	AF=0.5;DP=248;NS=12;AN=24;MAF=0.5;AC=12;AC_Het=4;AC_Hom=8;AC_Hemi=0;HWE=0.281462	GT:AD:DP:GP:PL	1/1:0,10:10:0,0.00199,0.99801:239,30,0	0/1:2,1:3:0.001623,0.998377,0:25,0,60	1/1:0,20:20:0,2e-06,0.999998:330,60,0	0/1:4,5:9:0,1,0:128,0,116	0/1:3,3:6:0,1,0:95,0,97	0/0:2,0:2:0.671327,0.328673,0:0,6,77	1/1:0,2:2:0,0.338019,0.661981:71,6,0	./.:0,0:0:0.255285,0.499945,0.24477:0,0,0	0/0:19,0:19:0.999996,4e-06,0:0,57,346	0/0:63,0:63:1,0,0:0,190,433	0/0:20,0:20:0.999998,2e-06,0:0,60,349	0/1:42,42:84:0,1,0:338,0,321	1/1:0,4:4:0,0.113202,0.886798:139,12,0
chr3	25708050	chr3_25708050_T_C	T	C	.	PASS	AF=0.416667;DP=271;NS=12;AN=24;MAF=0.416667;AC=10;AC_Het=4;AC_Hom=6;AC_Hemi=0;HWE=0.289272	GT:AD:DP:GP:PL	./.:0,0:0:0.369867,0.4766,0.153533:0,0,0	0/1:1,4:5:0,0.998704,0.001296:120,0,24	1/1:0,12:12:0,0.000757,0.999243:301,36,0	0/1:4,10:14:0,1,0:236,0,86	1/1:0,2:2:0,0.436949,0.56305:78,6,0	1/1:0,2:2:0,0.436949,0.56305:75,6,0	0/0:3,0:3:0.861277,0.138723,0:0,9,102	0/0:3,0:3:0.861277,0.138723,0:0,9,109	0/0:21,0:21:0.999999,1e-06,0:0,63,361	0/0:76,0:76:1,0,0:0,229,447	0/0:30,0:30:1,0,0:0,90,418	0/1:51,50:101:0,1,0:348,0,355	0/1:1,1:2:0.000246,0.999591,0.000162:35,0,33
chr3	25708454	chr3_25708454_T_A	T	A	.	PASS	AF=0.461538;DP=224;NS=13;AN=26;MAF=0.461538;AC=12;AC_Het=6;AC_Hom=6;AC_Hemi=0;HWE=1	GT:AD:DP:GP:PL	1/1:0,21:21:0,1e-06,0.999999:350,63,0	1/1:0,6:6:0,0.031767,0.968233:175,18,0	1/1:0,11:11:0,0.001024,0.998976:279,33,0	0/1:10,8:18:0,1,0:196,0,235	0/1:2,6:8:0,0.999984,1.6e-05:172,0,45	0/0:2,0:2:0.677413,0.322587,0:0,6,82	0/0:7,0:7:0.985337,0.014663,0:0,21,214	0/0:2,0:2:0.677413,0.322587,0:0,6,75	0/1:6,6:12:0,1,0:125,0,155	0/1:24,15:39:0,1,0:192,0,338	0/1:5,7:12:0,1,0:133,0,126	0/1:61,19:80:0,1,0:93,0,350	0/0:5,0:5:0.94382,0.05618,0:0,15,169
chr3	25711512	chr3_25711512_C_T	C	T	.	PASS	AF=0.384615;DP=240;NS=13;AN=26;MAF=0.384615;AC=10;AC_Het=4;AC_Hom=6;AC_Hemi=0;HWE=0.255674	GT:AD:DP:GP:PL	0/0:38,0:38:1,0,0:0,114,406	0/0:5,0:5:0.965554,0.034446,0:0,15,155	0/0:18,0:18:0.999996,4e-06,0:0,54,347	0/0:5,0:5:0.965554,0.034446,0:0,15,167	0/0:5,0:5:0.965554,0.034446,0:0,15,148	0/1:1,1:2:0.008713,0.991197,9e-05:20,0,35	1/1:0,3:3:0,0.304569,0.695431:113,9,0	0/0:3,0:3:0.87512,0.12488,0:0,9,113	0/1:14,8:22:0,1,0:155,0,273	0/1:27,13:40:0,1,0:184,0,336	0/1:17,9:26:0,1,0:178,0,300	1/1:0,71:71:0,0,1:414,214,0	1/1:0,2:2:0,0.466929,0.533071:74,6,0
chr3	25711533	chr3_25711533_A_G	A	G	.	PASS	AF=0.423077;DP=231;NS=13;AN=26;MAF=0.423077;AC=11;AC_Het=7;AC_Hom=4;AC_Hemi=0;HWE=1	GT:AD:DP:GP:PL	0/0:31,0:31:1,0,0:0,93,376	0/1:2,1:3:0.000508,0.999492,0:31,0,67	1/1:0,10:10:0,0.002477,0.997523:257,30,0	0/1:5,1:6:0.004052,0.995948,0:22,0,153	0/1:9,2:11:2.6e-05,0.999974,0:44,0,216	0/0:4,0:4:0.910497,0.089503,0:0,12,132	0/0:3,0:3:0.835699,0.164301,0:0,9,108	1/1:0,3:3:0,0.241207,0.758793:107,9,0	0/1:14,9:23:0,1,0:183,0,276	0/1:25,16:41:0,1,0:267,0,340	0/1:14,10:24:0,1,0:213,0,276	0/1:49,21:70:0,1,0:180,0,354	0/0:1,0:1:0.559738,0.440193,6.9e-05:0,3,37
chr3	25711682	chr3_25711682_C_A	C	A	.	PASS	AF=0.166667;DP=178;NS=12;AN=24;MAF=0.166667;AC=4;AC_Het=4;AC_Hom=0;AC_Hemi=0;HWE=1	GT:AD:DP:GP:PL	0/1:14,3:17:0.000774,0.999226,0:34,0,177	0/0:5,0:5:0.984777,0.015223,0:0,15,161	0/0:18,1:19:0.999897,0.000103,0:0,37,344	0/1:4,1:5:0.020034,0.979966,0:20,0,122	0/1:5,1:6:0.039276,0.960724,0:17,0,147	0/0:2,0:2:0.889943,0.110057,0:0,6,64	./.:0,0:0:0.642733,0.317947,0.03932:0,0,0	0/0:3,0:3:0.941767,0.058233,0:0,9,95	0/1:14,3:17:0.003841,0.996159,0:27,0,249	0/0:44,2:46:1,0,0:0,81,379	0/0:22,3:25:0.55893,0.44107,0:2,0,303	0/0:28,1:29:1,0,0:0,72,355	0/0:1,0:1:0.801703,0.198291,6e-06:0,3,39
chr3	25711707	chr3_25711707_A_C	A	C	.	PASS	AF=0.230769;DP=148;NS=13;AN=26;MAF=0.230769;AC=6;AC_Het=6;AC_Hom=0;AC_Hemi=0;HWE=1	GT:AD:DP:GP:PL	0/1:16,5:21:0,1,0:75,0,264	0/0:2,0:2:0.859435,0.140565,0:0,6,73	0/1:7,1:8:0.089426,0.910574,0:12,0,145	0/0:6,0:6:0.989882,0.010118,0:0,18,181	0/1:1,1:2:0.001533,0.998261,0.000206:30,0,29	0/1:2,1:3:0.001221,0.998779,0:31,0,62	0/0:3,0:3:0.924405,0.075595,0:0,9,98	0/1:1,2:3:3.9e-05,0.999548,0.000413:46,0,26	0/1:12,2:14:0.003135,0.996865,0:27,0,255	0/0:44,0:44:1,0,0:0,132,424	0/0:24,0:24:1,0,0:0,72,356	0/0:16,1:17:0.969434,0.030566,0:0,13,238	0/0:1,0:1:0.753496,0.246478,2.5e-05:0,3,35
chr3	25716553	chr3_25716553_T_C	T	C	.	PASS	AF=0.384615;DP=272;NS=13;AN=26;MAF=0.384615;AC=10;AC_Het=8;AC_Hom=2;AC_Hemi=0;HWE=0.56581	GT:AD:DP:GP:PL	0/1:23,9:32:0,1,0:131,0,299	0/1:2,6:8:0,0.99998,2e-05:145,0,42	1/1:0,10:10:0,0.003095,0.996905:234,30,0	0/1:5,2:7:1.9e-05,0.999981,0:46,0,117	0/1:10,5:15:0,1,0:96,0,190	0/1:2,4:6:0,0.9956,0.0044:96,0,19	0/1:6,1:7:0.031143,0.968857,0:14,0,142	0/1:1,3:4:0,0.996023,0.003977:79,0,19	0/0:21,2:23:0.953704,0.046296,0:0,14,290	0/0:28,1:29:0.999988,1.2e-05,0:0,50,333	0/0:19,0:19:0.999998,2e-06,0:0,57,331	0/1:84,18:102:0,1,0:71,0,281	0/0:6,0:6:0.980722,0.019278,0:0,18,125
chr3	25719175	chr3_25719175_A_T	A	T	.	PASS	AF=0.230769;DP=223;NS=13;AN=26;MAF=0.230769;AC=6;AC_Het=4;AC_Hom=2;AC_Hemi=0;HWE=0.522981	GT:AD:DP:GP:PL	0/0:27,0:27:1,0,0:0,81,385	0/0:6,0:6:0.989659,0.010341,0:0,18,153	1/1:0,10:10:0,0.005807,0.994193:267,30,0	0/0:12,0:12:0.999837,0.000163,0:0,36,291	0/1:6,1:7:0.021399,0.978601,0:18,0,132	0/0:6,0:6:0.989659,0.010341,0:0,18,186	0/0:1,0:1:0.749408,0.250585,7e-06:0,3,41	0/0:1,0:1:0.749407,0.250585,8e-06:0,3,40	0/1:12,5:17:0,1,0:129,0,259	0/1:28,19:47:0,1,0:294,0,340	0/1:9,5:14:0,1,0:129,0,196	0/0:69,0:69:1,0,0:0,208,426	0/0:5,0:5:0.97953,0.02047,0:0,15,160
chr3	25719322	chr3_25719322_C_T	C	T	.	PASS	AF=0.166667;DP=247;NS=12;AN=24;MAF=0.166667;AC=4;AC_Het=2;AC_Hom=2;AC_Hemi=0;HWE=0.254658	GT:AD:DP:GP:PL	0/0:17,0:17:0.999997,3e-06,0:0,51,325	1/1:0,4:4:0,0.413539,0.586461:120,12,0	0/0:12,0:12:0.999913,8.7e-05,0:0,36,301	0/0:17,0:17:0.999997,3e-06,0:0,51,337	0/0:19,0:19:0.999999,1e-06,0:0,57,356	0/0:6,0:6:0.994491,0.005509,0:0,18,185	./.:0,0:0:0.721528,0.2558,0.022672:0,0,0	0/0:4,0:4:0.978323,0.021677,0:0,12,139	0/0:17,0:17:0.999997,3e-06,0:0,51,314	0/0:40,0:40:1,0,0:0,120,407	0/0:25,0:25:1,0,0:0,75,381	0/1:54,27:81:0,1,0:232,0,362	0/1:3,2:5:1.6e-05,0.999984,0:53,0,87
chr3	25725351	chr3_25725351_C_T	C	T	.	PASS	AF=0.136364;DP=190;NS=11;AN=22;MAF=0.136364;AC=3;AC_Het=3;AC_Hom=0;AC_Hemi=0;HWE=1	GT:AD:DP:GP:PL	0/0:20,0:20:1,0,0:0,60,365	0/0:2,0:2:0.924566,0.075434,0:0,6,74	0/0:11,0:11:0.999841,0.000159,0:0,33,247	0/1:4,4:8:0,1,0:112,0,112	0/1:5,2:7:1.5e-05,0.999985,0:53,0,135	0/1:3,3:6:0,1,0:81,0,80	./.:0,0:0:0.739104,0.241215,0.019681:0,0,0	./.:0,0:0:0.739104,0.241215,0.019681:0,0,0	0/0:9,0:9:0.999363,0.000637,0:0,27,233	0/0:41,0:41:1,0,0:0,123,420	0/0:13,0:13:0.99996,4e-05,0:0,39,301	0/0:67,0:67:1,0,0:0,202,432	0/0:5,0:5:0.989905,0.010095,0:0,15,167
```
