## Supplementary data 1-3 for "The Avocado Genome Informs Deep Angiosperm Phylogeny, Highlights Introgressive Hybridization, and Reveals Pathogen-Influenced Gene Space Adaptation": Persea_179K.vcf (part 38 of 111)

```
chr3	25725441	chr3_25725441_C_T	C	T	.	PASS	AF=0.166667;DP=85;NS=12;AN=24;MAF=0.166667;AC=4;AC_Het=4;AC_Hom=0;AC_Hemi=0;HWE=1	GT:AD:DP:GP:PL	0/1:5,4:9:0,1,0:99,0,102	./.:0,0:0:0.621262,0.33388,0.044859:0,0,0	0/0:4,0:4:0.967504,0.032496,0:0,12,106	0/1:0,2:2:0,0.650435,0.349564:72,6,0	0/0:1,0:1:0.788025,0.211749,0.000227:0,3,24	0/0:2,0:2:0.88156,0.11844,0:0,6,69	0/0:2,0:2:0.88156,0.11844,0:0,6,70	0/0:1,0:1:0.788167,0.211787,4.5e-05:0,3,31	0/0:6,0:6:0.991673,0.008327,0:0,18,184	0/1:9,2:11:8.7e-05,0.999913,0:43,0,214	0/1:6,1:7:0.086515,0.913485,0:13,0,133	0/0:38,0:38:1,0,0:0,114,362	0/0:2,0:2:0.88156,0.11844,0:0,6,72
chr3	25725569	chr3_25725569_C_T	C	T	.	PASS	AF=0.153846;DP=248;NS=13;AN=26;MAF=0.153846;AC=4;AC_Het=4;AC_Hom=0;AC_Hemi=0;HWE=1	GT:AD:DP:GP:PL	0/1:34,5:39:0.003634,0.996366,0:29,0,272	0/0:4,0:4:0.976522,0.023478,0:0,12,132	0/0:11,0:11:0.999812,0.000188,0:0,33,265	0/1:3,2:5:2.8e-05,0.999972,0:50,0,95	0/0:5,0:5:0.988122,0.011878,0:0,15,164	0/1:7,2:9:0.000609,0.999391,0:36,0,177	0/1:1,3:4:0,0.999846,0.000154:88,0,28	0/0:1,0:1:0.83868,0.161316,4e-06:0,3,39	0/0:15,0:15:0.999988,1.2e-05,0:0,45,271	0/0:47,0:47:1,0,0:0,141,416	0/0:25,0:25:1,0,0:0,75,386	0/0:75,0:75:1,0,0:0,226,419	0/0:8,0:8:0.9985,0.0015,0:0,24,221
chr3	25725589	chr3_25725589_C_T	C	T	.	PASS	AF=0.423077;DP=235;NS=13;AN=26;MAF=0.423077;AC=11;AC_Het=9;AC_Hom=2;AC_Hemi=0;HWE=0.275057	GT:AD:DP:GP:PL	0/0:39,0:39:1,0,0:0,117,346	0/1:1,3:4:0,0.999449,0.000551:96,0,28	0/0:11,0:11:0.999327,0.000673,0:0,33,269	0/1:2,2:4:3e-06,0.999996,1e-06:54,0,55	0/0:4,0:4:0.920622,0.079378,0:0,12,144	0/1:9,1:10:0.05566,0.94434,0:11,0,197	0/1:1,1:2:0.00023,0.999424,0.000346:35,0,30	1/1:0,2:2:0,0.420235,0.579765:69,6,0	0/1:5,7:12:0,1,0:133,0,107	0/1:11,26:37:0,1,0:312,0,160	0/1:9,13:22:0,1,0:221,0,193	0/1:40,41:81:0,1,0:296,0,338	0/1:1,6:7:0,0.991273,0.008727:159,0,16
chr3	25725640	chr3_25725640_C_T	C	T	.	PASS	AF=0.153846;DP=229;NS=13;AN=26;MAF=0.153846;AC=4;AC_Het=2;AC_Hom=2;AC_Hemi=0;HWE=0.234783	GT:AD:DP:GP:PL	0/0:26,0:26:1,0,0:0,78,381	0/0:4,0:4:0.97959,0.02041,0:0,12,109	0/1:3,2:5:0.00023,0.99977,0:41,0,89	0/0:11,0:11:0.999837,0.000163,0:0,33,289	0/0:9,0:9:0.999349,0.000651,0:0,27,230	0/0:6,0:6:0.994818,0.005182,0:0,18,188	0/0:2,0:2:0.923068,0.076932,0:0,6,76	0/0:3,0:3:0.959996,0.040004,0:0,9,95	0/0:11,0:11:0.999837,0.000163,0:0,33,259	0/0:36,0:36:1,0,0:0,108,409	0/0:16,0:16:0.999995,5e-06,0:0,48,309	0/1:47,49:96:0,1,0:321,0,353	1/1:0,4:4:0,0.428528,0.571472:142,12,0
chr3	25730897	chr3_25730897_T_C	T	C	.	PASS	AF=0.5;DP=187;NS=13;AN=26;MAF=0.5;AC=13;AC_Het=7;AC_Hom=6;AC_Hemi=0;HWE=1	GT:AD:DP:GP:PL	0/1:4,16:20:0,1,0:254,0,68	1/1:0,3:3:0,0.200067,0.799933:114,9,0	0/1:1,5:6:0,0.888036,0.111964:139,0,6	1/1:0,2:2:0,0.333429,0.666571:64,6,0	0/1:5,2:7:0.000133,0.999867,0:36,0,122	0/1:3,1:4:0.007928,0.992072,0:18,0,94	0/0:4,0:4:0.888937,0.111063,0:0,12,125	0/1:0,1:1:4e-05,0.50009,0.49987:41,3,0	0/0:7,0:7:0.984623,0.015377,0:0,21,184	0/1:16,5:21:0,1,0:92,0,252	0/0:12,0:12:0.999512,0.000488,0:0,36,252	0/1:56,40:96:0,1,0:327,0,360	1/1:0,3:3:0,0.200067,0.799933:97,9,0
chr3	25731507	chr3_25731507_C_T	C	T	.	PASS	AF=0.461538;DP=234;NS=13;AN=26;MAF=0.461538;AC=12;AC_Het=6;AC_Hom=6;AC_Hemi=0;HWE=1	GT:AD:DP:GP:PL	0/0:24,1:25:0.999472,0.000528,0:0,35,343	0/0:4,0:4:0.900367,0.099633,0:0,12,138	1/1:0,11:11:0,0.001102,0.998898:280,33,0	1/1:0,14:14:0,0.000138,0.999862:320,42,0	0/1:6,9:15:0,1,0:202,0,146	0/1:1,3:4:0,0.998589,0.001411:98,0,25	0/0:1,0:1:0.530388,0.469547,6.6e-05:0,3,38	1/1:0,2:2:0,0.360929,0.639071:77,6,0	0/1:7,8:15:0,1,0:201,0,180	0/1:25,21:46:0,1,0:290,0,338	0/1:9,10:19:0,1,0:203,0,178	0/0:71,0:71:1,0,0:0,214,420	0/1:4,3:7:0,1,0:93,0,127
chr3	25732258	chr3_25732258_G_A	G	A	.	PASS	AF=0.115385;DP=241;NS=13;AN=26;MAF=0.115385;AC=3;AC_Het=3;AC_Hom=0;AC_Hemi=0;HWE=1	GT:AD:DP:GP:PL	0/1:17,13:30:0,1,0:246,0,293	0/0:6,0:6:0.995702,0.004298,0:0,18,190	0/0:12,0:12:0.999933,6.7e-05,0:0,36,304	0/0:6,0:6:0.995702,0.004298,0:0,18,169	0/1:9,5:14:0,1,0:111,0,228	0/0:8,0:8:0.998922,0.001078,0:0,24,230	0/0:4,0:4:0.983025,0.016975,0:0,12,143	0/0:2,0:2:0.935389,0.064611,0:0,6,72	0/0:20,0:20:1,0,0:0,60,364	0/0:51,0:51:1,0,0:0,154,433	0/0:22,0:22:1,0,0:0,66,367	0/1:27,37:64:0,1,0:291,0,262	0/0:2,0:2:0.935389,0.064611,0:0,6,82
chr3	25734241	chr3_25734241_T_C	T	C	.	PASS	AF=0.208333;DP=130;NS=12;AN=24;MAF=0.208333;AC=5;AC_Het=5;AC_Hom=0;AC_Hemi=0;HWE=1	GT:AD:DP:GP:PL	0/0:13,0:13:0.999932,6.8e-05,0:0,39,289	0/1:3,1:4:0.002269,0.997731,0:29,0,88	0/0:9,0:9:0.99891,0.00109,0:0,27,181	0/1:3,1:4:0.003591,0.996409,0:27,0,80	0/0:11,0:11:0.999727,0.000273,0:0,33,270	0/0:4,0:4:0.966256,0.033744,0:0,12,98	0/0:1,0:1:0.78162,0.218374,6e-06:0,3,40	./.:0,0:0:0.610935,0.341377,0.047688:0,0,0	0/0:16,1:17:0.986666,0.013334,0:0,16,283	0/1:33,5:38:0.015541,0.984459,0:21,0,331	0/1:11,2:13:0.003658,0.996342,0:27,0,255	0/0:13,0:13:0.999932,6.8e-05,0:0,39,191	0/1:1,1:2:0.0009,0.999055,4.4e-05:33,0,35
chr3	25734253	chr3_25734253_G_T	G	T	.	PASS	AF=0.291667;DP=106;NS=12;AN=24;MAF=0.291667;AC=7;AC_Het=7;AC_Hom=0;AC_Hemi=0;HWE=0.487414	GT:AD:DP:GP:PL	0/0:7,0:7:0.99354,0.00646,0:0,21,198	0/1:1,2:3:4e-06,0.999334,0.000662:55,0,25	0/1:3,1:4:0.366947,0.633053,0:3,0,63	0/1:3,1:4:0.418867,0.581133,0:2,0,77	0/0:9,0:9:0.998377,0.001623,0:0,27,217	0/1:1,2:3:0.000497,0.951005,0.048498:34,0,6	0/0:2,0:2:0.827756,0.172244,0:0,6,65	./.:0,0:0:0.498613,0.415025,0.086362:0,0,0	0/0:13,3:16:0.684018,0.315982,0:0,3,237	0/1:18,14:32:0,1,0:94,0,277	0/1:4,3:7:2.7e-05,0.999973,0:47,0,108	0/1:10,8:18:0,1,0:101,0,153	0/0:1,0:1:0.70611,0.293866,2.4e-05:0,3,37
chr3	25734329	chr3_25734329_A_C	A	C	.	PASS	AF=0.5;DP=227;NS=12;AN=24;MAF=0.5;AC=12;AC_Het=6;AC_Hom=6;AC_Hemi=0;HWE=1	GT:AD:DP:GP:PL	0/0:31,0:31:1,0,0:0,93,249	1/1:0,6:6:0,0.03103,0.96897:156,18,0	1/1:0,14:14:0,0.000125,0.999875:210,42,0	1/1:0,17:17:0,1.6e-05,0.999984:249,51,0	0/1:8,5:13:0,1,0:110,0,215	0/0:6,0:6:0.97041,0.02959,0:0,18,184	0/1:5,2:7:2e-06,0.999998,0:54,0,111	./.:0,0:0:0.256164,0.499925,0.243911:0,0,0	0/1:15,8:23:0,1,0:133,0,297	0/1:28,15:43:0,1,0:201,0,355	0/1:11,1:12:0.142848,0.857152,0:5,0,253	0/0:49,0:49:1,0,0:0,148,373	0/1:5,1:6:0.002598,0.997402,0:23,0,146
chr3	25737557	chr3_25737557_G_A	G	A	.	PASS	AF=0.458333;DP=264;NS=12;AN=24;MAF=0.458333;AC=11;AC_Het=5;AC_Hom=6;AC_Hemi=0;HWE=0.59387	GT:AD:DP:GP:PL	1/1:1,24:25:0,0.000302,0.999698:319,38,0	1/1:0,2:2:0,0.335069,0.664931:71,6,0	1/1:1,17:18:0,0.071451,0.928549:303,14,0	./.:0,0:0:0.251959,0.499992,0.248049:0,0,0	0/1:2,4:6:0,0.999993,7e-06:116,0,49	0/0:3,0:3:0.801252,0.198748,0:0,9,115	0/0:2,0:2:0.668406,0.331594,0:0,6,73	0/1:0,1:1:4e-05,0.501932,0.498027:41,3,0	0/1:9,13:22:0,1,0:265,0,200	0/1:27,24:51:0,1,0:333,0,329	0/1:18,9:27:0,1,0:193,0,316	0/0:105,0:105:1,0,0:0,316,431	0/0:2,0:2:0.668406,0.331594,0:0,6,70
chr3	25738082	chr3_25738082_A_T	A	T	.	PASS	AF=0.384615;DP=236;NS=13;AN=26;MAF=0.384615;AC=10;AC_Het=8;AC_Hom=2;AC_Hemi=0;HWE=0.56581	GT:AD:DP:GP:PL	0/1:3,5:8:0,0.999982,1.8e-05:114,0,44	0/1:0,1:1:0.001335,0.548755,0.449909:27,3,0	0/1:1,6:7:0,0.99344,0.00656:159,0,18	1/1:0,5:5:0,0.070829,0.929171:124,15,0	0/0:5,0:5:0.951258,0.048742,0:0,15,170	0/1:3,1:4:0.003867,0.996133,0:22,0,94	0/1:0,1:1:0.000106,0.549431,0.450463:38,3,0	0/1:0,1:1:0.000212,0.549373,0.450415:35,3,0	0/1:9,3:12:1e-06,0.999999,0:56,0,219	0/0:31,3:34:0.619706,0.380294,0:0,4,340	0/1:14,5:19:0,1,0:92,0,262	0/0:130,0:130:1,0,0:0,391,483	0/0:9,0:9:0.996808,0.003192,0:0,27,250
chr3	25738102	chr3_25738102_T_C	T	C	.	PASS	AF=0.454545;DP=228;NS=11;AN=22;MAF=0.454545;AC=10;AC_Het=6;AC_Hom=4;AC_Hemi=0;HWE=1	GT:AD:DP:GP:PL	0/1:1,5:6:0,0.852508,0.147492:112,0,4	0/1:0,1:1:0.001224,0.533968,0.464808:27,3,0	0/1:1,3:4:0,0.999304,0.000696:87,0,28	1/1:0,5:5:0,0.066988,0.933012:125,15,0	0/0:8,0:8:0.993246,0.006754,0:0,24,215	0/1:2,1:3:0.001825,0.998175,0:25,0,66	./.:0,0:0:0.285824,0.497602,0.216574:0,0,0	./.:0,0:0:0.285824,0.497602,0.216574:0,0,0	0/1:8,1:9:0.31656,0.68344,0:1,0,215	0/0:35,3:38:0.977248,0.022752,0:0,19,357	0/1:10,4:14:0,1,0:81,0,236	0/0:133,0:133:1,0,0:0,400,481	1/1:0,7:7:0,0.017632,0.982368:216,21,0
chr3	25739388	chr3_25739388_G_A	G	A	.	PASS	AF=0.115385;DP=241;NS=13;AN=26;MAF=0.115385;AC=3;AC_Het=3;AC_Hom=0;AC_Hemi=0;HWE=1	GT:AD:DP:GP:PL	0/0:15,0:15:0.999991,9e-06,0:0,45,303	0/0:2,0:2:0.934116,0.065884,0:0,6,69	0/1:8,1:9:0.153557,0.846443,0:13,0,196	0/0:6,0:6:0.995611,0.004389,0:0,18,183	0/0:3,0:3:0.965936,0.034064,0:0,9,111	0/1:1,2:3:9e-06,0.999878,0.000113:56,0,28	0/1:0,2:2:3.5e-05,0.779923,0.220042:55,6,0	0/0:3,0:3:0.965936,0.034064,0:0,9,95	0/0:9,0:9:0.999449,0.000551,0:0,27,243	0/0:49,0:49:1,0,0:0,148,419	0/0:15,0:15:0.999991,9e-06,0:0,45,322	0/0:120,0:120:1,0,0:0,361,465	0/0:5,0:5:0.991261,0.008739,0:0,15,157
chr3	25741775	chr3_25741775_T_C	T	C	.	PASS	AF=0.291667;DP=181;NS=12;AN=24;MAF=0.291667;AC=7;AC_Het=5;AC_Hom=2;AC_Hemi=0;HWE=1	GT:AD:DP:GP:PL	./.:0,0:0:0.439949,0.446675,0.113376:0,0,0	0/0:9,0:9:0.998021,0.001979,0:0,27,214	0/0:1,0:1:0.663232,0.336682,8.6e-05:0,3,33	1/1:0,7:7:0,0.029859,0.970141:152,21,0	0/0:9,0:9:0.998021,0.001979,0:0,27,210	0/0:3,0:3:0.887384,0.112616,0:0,9,81	0/0:1,0:1:0.663232,0.336682,8.6e-05:0,3,33	0/0:1,0:1:0.663253,0.336693,5.4e-05:0,3,35	0/1:3,7:10:0,0.999999,1e-06:122,0,56	0/1:15,7:22:0,1,0:114,0,224	0/1:11,6:17:0,1,0:102,0,214	0/1:54,32:86:0,1,0:224,0,352	0/1:13,2:15:0.016074,0.983926,0:18,0,167
chr3	25742108	chr3_25742108_T_C	T	C	.	PASS	AF=0.454545;DP=146;NS=11;AN=22;MAF=0.454545;AC=10;AC_Het=6;AC_Hom=4;AC_Hemi=0;HWE=1	GT:AD:DP:GP:PL	./.:0,0:0:0.269947,0.499234,0.230818:0,0,0	1/1:0,3:3:1e-06,0.212818,0.787181:60,9,0	0/1:0,1:1:5.6e-05,0.519533,0.480411:40,3,0	0/1:0,1:1:0.001774,0.518641,0.479585:25,3,0	0/0:8,0:8:0.992828,0.007172,0:0,24,231	0/0:6,0:6:0.971916,0.028084,0:0,18,188	1/1:0,3:3:0,0.212818,0.787182:97,9,0	./.:0,0:0:0.269947,0.499234,0.230818:0,0,0	0/1:3,6:9:0,1,0:113,0,77	0/1:17,9:26:0,1,0:128,0,257	0/1:7,6:13:0,1,0:128,0,173	0/1:52,14:66:0,1,0:81,0,343	0/0:10,0:10:0.998197,0.001803,0:0,30,254
chr3	25743950	chr3_25743950_G_A	G	A	.	PASS	AF=0.291667;DP=123;NS=12;AN=24;MAF=0.291667;AC=7;AC_Het=1;AC_Hom=6;AC_Hemi=0;HWE=0.0114416	GT:AD:DP:GP:PL	1/1:0,6:6:0,0.059509,0.940491:147,18,0	0/0:1,0:1:0.669382,0.330576,4.1e-05:0,3,36	1/1:0,12:12:0,0.000988,0.999012:279,36,0	1/1:0,3:3:0,0.33608,0.66392:97,9,0	0/0:6,0:6:0.984802,0.015198,0:0,18,169	./.:0,0:0:0.448107,0.442602,0.109291:0,0,0	0/0:3,0:3:0.890107,0.109893,0:0,9,89	0/0:1,0:1:0.669396,0.330583,2.1e-05:0,3,39	0/0:11,1:12:0.566949,0.433051,0:0,1,241	0/0:31,2:33:0.99927,0.00073,0:0,31,335	0/1:9,2:11:0.000258,0.999742,0:36,0,211	0/0:28,4:32:0.998989,0.001011,0:0,30,348	0/0:3,0:3:0.890107,0.109893,0:0,9,112
chr3	25746077	chr3_25746077_A_C	A	C	.	PASS	AF=0.5;DP=252;NS=11;AN=22;MAF=0.5;AC=11;AC_Het=3;AC_Hom=8;AC_Hemi=0;HWE=0.221583	GT:AD:DP:GP:PL	1/1:0,3:3:0,0.20956,0.79044:100,9,0	./.:0,0:0:0.264897,0.499569,0.235534:0,0,0	1/1:0,8:8:0,0.008217,0.991783:211,24,0	0/1:4,5:9:0,1,0:114,0,113	0/1:9,2:11:0.001078,0.998922,0:27,0,227	1/1:0,3:3:0,0.20956,0.79044:110,9,0	0/0:4,0:4:0.894563,0.105437,0:0,12,144	./.:0,0:0:0.264897,0.499569,0.235534:0,0,0	0/0:27,0:27:1,0,0:0,81,412	0/0:53,0:53:1,0,0:0,160,436	0/0:26,0:26:1,0,0:0,78,414	1/1:0,104:104:0,0,1:453,313,0	0/1:2,2:4:1e-06,0.999999,0:58,0,63
chr3	25747009	chr3_25747009_G_T	G	T	.	PASS	AF=0.115385;DP=253;NS=13;AN=26;MAF=0.115385;AC=3;AC_Het=3;AC_Hom=0;AC_Hemi=0;HWE=1	GT:AD:DP:GP:PL	0/0:24,0:24:1,0,0:0,72,355	0/1:0,3:3:0,0.615243,0.384757:110,9,0	0/0:24,0:24:1,0,0:0,72,387	0/1:2,5:7:0,1,0:153,0,61	0/1:3,6:9:0,1,0:160,0,68	0/0:3,0:3:0.962386,0.037614,0:0,9,100	0/0:4,0:4:0.980833,0.019167,0:0,12,127	0/0:2,0:2:0.927499,0.072501,0:0,6,65	0/0:26,0:26:1,0,0:0,78,393	0/0:56,0:56:1,0,0:0,169,438	0/0:25,0:25:1,0,0:0,75,400	0/0:60,0:60:1,0,0:0,181,422	0/0:8,0:8:0.99878,0.00122,0:0,24,227
chr3	25752843	chr3_25752843_A_T	A	T	.	PASS	AF=0.208333;DP=186;NS=12;AN=24;MAF=0.208333;AC=5;AC_Het=5;AC_Hom=0;AC_Hemi=0;HWE=1	GT:AD:DP:GP:PL	./.:0,0:0:0.633706,0.324701,0.041593:0,0,0	0/0:5,0:5:0.984241,0.015759,0:0,15,156	0/1:9,12:21:0,1,0:238,0,204	0/1:2,5:7:0,0.999979,2.1e-05:144,0,38	0/1:9,1:10:0.386924,0.613076,0:5,0,222	0/0:4,0:4:0.968971,0.031029,0:0,12,128	0/0:4,0:4:0.968971,0.031029,0:0,12,131	0/1:0,1:1:0.000982,0.795274,0.203745:35,3,0	0/0:9,0:9:0.999,0.001,0:0,27,242	0/0:39,0:39:1,0,0:0,117,405	0/0:21,0:21:1,0,0:0,63,309	0/0:61,0:61:1,0,0:0,184,420	0/1:2,2:4:2e-06,0.999998,0:60,0,59
chr3	25758676	chr3_25758676_C_A	C	A	.	PASS	AF=0.230769;DP=241;NS=13;AN=26;MAF=0.230769;AC=6;AC_Het=4;AC_Hom=2;AC_Hemi=0;HWE=0.522981	GT:AD:DP:GP:PL	1/1:1,23:24:0,0.000168,0.999832:348,45,0	0/0:2,0:2:0.846436,0.153564,0:0,6,68	0/0:21,0:21:1,0,0:0,63,366	0/1:3,4:7:0,1,0:113,0,84	0/1:1,3:4:0,0.99971,0.00029:87,0,28	0/0:2,0:2:0.846436,0.153564,0:0,6,68	0/0:1,0:1:0.733746,0.266242,1.2e-05:0,3,39	0/1:0,1:1:0.000403,0.733456,0.266141:37,3,0	0/0:27,1:28:0.999999,1e-06,0:0,60,382	0/0:66,0:66:1,0,0:0,199,434	0/0:42,0:42:1,0,0:0,126,409	0/1:17,23:40:0,1,0:307,0,265	0/0:3,0:3:0.916833,0.083167,0:0,9,101
chr3	25763153	chr3_25763153_A_G	A	G	.	PASS	AF=0.458333;DP=273;NS=12;AN=24;MAF=0.458333;AC=11;AC_Het=5;AC_Hom=6;AC_Hemi=0;HWE=0.59387	GT:AD:DP:GP:PL	0/0:3,0:3:0.833023,0.166977,0:0,9,80	1/1:0,4:4:0,0.134867,0.865133:128,12,0	0/1:4,15:19:0,1,0:271,0,71	0/1:3,4:7:0,1,0:114,0,77	0/1:8,4:12:0,1,0:94,0,191	0/1:5,1:6:0.003974,0.996026,0:22,0,146	1/1:0,2:2:0,0.384077,0.615923:69,6,0	./.:0,0:0:0.308023,0.49395,0.198027:0,0,0	0/0:13,1:14:0.9841,0.0159,0:0,20,265	0/0:52,0:52:1,0,0:0,157,418	0/0:33,0:33:1,0,0:0,99,407	1/1:0,111:111:0,0,1:456,334,0	0/1:1,8:9:0,0.979893,0.020107:200,0,13
chr3	25764821	chr3_25764821_G_A	G	A	.	PASS	AF=0.230769;DP=237;NS=13;AN=26;MAF=0.230769;AC=6;AC_Het=6;AC_Hom=0;AC_Hemi=0;HWE=1	GT:AD:DP:GP:PL	0/0:1,0:1:0.768475,0.231507,1.8e-05:0,3,36	0/0:1,0:1:0.768467,0.231505,2.8e-05:0,3,34	0/0:9,1:10:0.942034,0.057966,0:0,10,201	0/1:10,1:11:0.212542,0.787458,0:8,0,223	0/1:8,1:9:0.175767,0.824233,0:9,0,202	0/1:4,1:5:0.00664,0.99336,0:24,0,123	0/1:2,1:3:0.002642,0.997358,0:28,0,59	0/0:3,0:3:0.929962,0.070038,0:0,9,79	0/0:22,0:22:1,0,0:0,66,354	0/0:72,0:72:1,0,0:0,217,447	0/0:30,0:30:1,0,0:0,90,392	0/1:26,38:64:0,1,0:277,0,261	0/1:5,1:6:0.174162,0.825838,0:9,0,110
chr3	25765003	chr3_25765003_C_T	C	T	.	PASS	AF=0.125;DP=171;NS=12;AN=24;MAF=0.125;AC=3;AC_Het=3;AC_Hom=0;AC_Hemi=0;HWE=1	GT:AD:DP:GP:PL	./.:0,0:0:0.775289,0.210432,0.014279:0,0,0	0/1:4,1:5:0.028749,0.971251,0:21,0,121	0/0:12,1:13:0.991549,0.008451,0:0,15,208	0/1:7,1:8:0.272715,0.727285,0:10,0,184	0/0:12,0:12:0.999934,6.6e-05,0:0,36,286	0/1:3,3:6:1e-06,0.999999,0:68,0,64	0/0:1,0:1:0.880449,0.119487,6.5e-05:0,3,24	0/0:5,0:5:0.99159,0.00841,0:0,15,149	0/0:23,1:24:0.999999,1e-06,0:0,56,351	0/0:56,0:56:1,0,0:0,169,419	0/0:24,0:24:1,0,0:0,72,362	0/0:14,0:14:0.999983,1.7e-05,0:0,42,248	0/0:3,0:3:0.967186,0.032814,0:0,9,98
chr3	25766036	chr3_25766036_C_T	C	T	.	PASS	AF=0.227273;DP=213;NS=11;AN=22;MAF=0.227273;AC=5;AC_Het=3;AC_Hom=2;AC_Hemi=0;HWE=0.438596	GT:AD:DP:GP:PL	./.:0,0:0:0.551951,0.381966,0.066083:0,0,0	0/0:1,0:1:0.742925,0.257061,1.4e-05:0,3,38	1/1:0,11:11:0,0.002814,0.997186:216,33,0	0/0:1,0:1:0.742915,0.257057,2.8e-05:0,3,35	0/1:3,4:7:0,1,0:116,0,89	0/1:3,1:4:0.002306,0.997694,0:28,0,92	./.:0,0:0:0.551951,0.381966,0.066083:0,0,0	0/0:2,0:2:0.852512,0.147488,0:0,6,71	0/0:14,0:14:0.999958,4.2e-05,0:0,42,298	0/0:46,0:46:1,0,0:0,138,431	0/0:22,0:22:1,0,0:0,66,378	0/0:102,0:102:1,0,0:0,307,464	0/1:2,1:3:0.001155,0.998845,0:31,0,57
chr3	25769221	chr3_25769221_T_C	T	C	.	PASS	AF=0.5;DP=251;NS=13;AN=26;MAF=0.5;AC=13;AC_Het=5;AC_Hom=8;AC_Hemi=0;HWE=0.577624	GT:AD:DP:GP:PL	0/1:5,1:6:0.006565,0.993435,0:19,0,128	1/1:0,4:4:0,0.114594,0.885406:127,12,0	1/1:0,4:4:0,0.114594,0.885406:114,12,0	0/1:2,4:6:0,0.999998,2e-06:104,0,55	0/1:10,8:18:0,1,0:177,0,205	0/1:10,1:11:0.456207,0.543793,0:0,2,221	0/0:1,0:1:0.508669,0.491256,7.5e-05:0,3,38	0/1:2,4:6:0,0.999878,0.000122:126,0,36	0/0:13,0:13:0.999764,0.000236,0:0,39,282	0/0:51,0:51:1,0,0:0,154,420	0/0:18,0:18:0.999993,7e-06,0:0,54,324	1/1:0,100:100:0,0,1:450,301,0	1/1:1,12:13:0,0.026128,0.973872:265,19,0
chr3	25769772	chr3_25769772_T_G	T	G	.	PASS	AF=0.208333;DP=272;NS=12;AN=24;MAF=0.208333;AC=5;AC_Het=3;AC_Hom=2;AC_Hemi=0;HWE=0.403727	GT:AD:DP:GP:PL	1/1:0,5:5:0,0.198804,0.801196:134,15,0	0/0:5,0:5:0.984503,0.015497,0:0,15,168	0/1:7,10:17:0,1,0:169,0,139	0/1:9,11:20:0,1,0:232,0,197	0/0:11,0:11:0.999754,0.000246,0:0,33,252	0/1:8,3:11:0,1,0:72,0,186	0/0:6,0:6:0.992191,0.007809,0:0,18,167	./.:0,0:0:0.63809,0.321431,0.040479:0,0,0	0/0:8,0:8:0.998036,0.001964,0:0,24,197	0/0:49,0:49:1,0,0:0,148,403	0/0:21,0:21:1,0,0:0,63,367	0/0:109,2:111:1,0,0:0,277,413	0/0:8,0:8:0.998036,0.001964,0:0,24,212
chr3	25770517	chr3_25770517_G_A	G	A	.	PASS	AF=0.115385;DP=244;NS=13;AN=26;MAF=0.115385;AC=3;AC_Het=3;AC_Hom=0;AC_Hemi=0;HWE=1	GT:AD:DP:GP:PL	0/0:4,0:4:0.983751,0.016249,0:0,12,102	0/0:6,0:6:0.995888,0.004112,0:0,18,174	0/0:13,0:13:0.999968,3.2e-05,0:0,39,192	0/1:3,4:7:0,1,0:75,0,73	0/0:9,0:9:0.999484,0.000516,0:0,27,218	0/1:5,2:7:0.000171,0.999829,0:43,0,129	0/1:3,1:4:0.018777,0.981223,0:23,0,89	0/0:3,0:3:0.968021,0.031979,0:0,9,84	0/0:22,1:23:0.99975,0.00025,0:0,30,278	0/0:59,1:60:1,0,0:0,150,399	0/0:24,0:24:1,0,0:0,72,337	0/0:75,0:75:1,0,0:0,226,438	0/0:9,0:9:0.999484,0.000516,0:0,27,237
chr3	25770565	chr3_25770565_G_A	G	A	.	PASS	AF=0.115385;DP=272;NS=13;AN=26;MAF=0.115385;AC=3;AC_Het=3;AC_Hom=0;AC_Hemi=0;HWE=1	GT:AD:DP:GP:PL	0/0:9,0:9:0.999491,0.000509,0:0,27,175	0/0:8,0:8:0.998983,0.001017,0:0,24,209	0/1:15,4:19:1.8e-05,0.999982,0:53,0,140	0/0:8,0:8:0.998983,0.001017,0:0,24,181	0/0:11,0:11:0.999873,0.000127,0:0,33,260	0/0:11,0:11:0.999873,0.000127,0:0,33,200	0/0:9,0:9:0.999491,0.000509,0:0,27,232	0/0:4,0:4:0.983978,0.016022,0:0,12,115	0/1:21,3:24:0.050653,0.949347,0:19,0,267	0/0:58,4:62:1,0,0:0,71,351	0/0:22,2:24:0.972138,0.027862,0:0,10,272	0/0:73,1:74:1,0,0:0,185,419	0/1:6,3:9:0,1,0:75,0,121
chr3	25770592	chr3_25770592_C_T	C	T	.	PASS	AF=0.230769;DP=264;NS=13;AN=26;MAF=0.230769;AC=6;AC_Het=6;AC_Hom=0;AC_Hemi=0;HWE=1	GT:AD:DP:GP:PL	0/0:9,0:9:0.998778,0.001222,0:0,27,163	0/1:5,2:7:4.9e-05,0.999951,0:45,0,143	0/0:16,0:16:0.99999,1e-05,0:0,48,177	0/1:9,2:11:0.000596,0.999404,0:34,0,171	0/0:10,1:11:0.721115,0.278885,0:0,2,167	0/1:10,2:12:0.031947,0.968053,0:17,0,209	0/0:8,0:8:0.997558,0.002442,0:0,24,175	0/1:2,1:3:0.00254,0.99746,0:28,0,72	0/0:19,2:21:0.887562,0.112438,0:0,7,273	0/0:52,7:59:0.910906,0.089094,0:0,8,324	0/1:15,5:20:0,1,0:79,0,249	0/0:73,4:77:1,0,0:0,116,371	0/1:9,1:10:0.245709,0.754291,0:7,0,160
chr3	25770748	chr3_25770748_T_C	T	C	.	PASS	AF=0.346154;DP=235;NS=13;AN=26;MAF=0.346154;AC=9;AC_Het=7;AC_Hom=2;AC_Hemi=0;HWE=1	GT:AD:DP:GP:PL	0/1:5,1:6:0.312857,0.687143,0:4,0,120	0/1:5,1:6:0.01807,0.98193,0:18,0,145	1/1:0,3:3:0,0.364142,0.635858:77,9,0	0/0:7,0:7:0.993226,0.006774,0:0,21,176	0/0:11,0:11:0.999574,0.000426,0:0,33,272	0/1:7,1:8:0.422006,0.577994,0:2,0,194	0/1:5,2:7:0.001117,0.998883,0:30,0,144	0/1:3,1:4:0.004581,0.995419,0:24,0,87	0/1:12,3:15:0.000382,0.999618,0:35,0,220	0/0:29,2:31:0.989866,0.010134,0:0,19,313	0/1:13,3:16:5.1e-05,0.999949,0:44,0,265	0/0:100,10:110:1,0,0:0,93,335	0/0:7,0:7:0.993226,0.006774,0:0,21,211
chr3	25771213	chr3_25771213_T_A	T	A	.	PASS	AF=0.307692;DP=262;NS=13;AN=26;MAF=0.307692;AC=8;AC_Het=6;AC_Hom=2;AC_Hemi=0;HWE=1	GT:AD:DP:GP:PL	1/1:0,5:5:0,0.116021,0.883979:136,15,0	0/0:8,0:8:0.996294,0.003706,0:0,24,244	0/1:0,2:2:0.000213,0.51209,0.487697:40,6,0	0/0:8,0:8:0.996294,0.003706,0:0,24,226	0/0:9,0:9:0.998144,0.001856,0:0,27,254	0/1:6,2:8:0.016238,0.983762,0:18,0,167	0/1:6,1:7:0.050734,0.949266,0:13,0,169	0/1:1,1:2:0.040112,0.959815,7.3e-05:14,0,35	0/0:16,1:17:0.998791,0.001209,0:0,29,314	0/1:47,12:59:0,1,0:125,0,339	0/0:18,3:21:0.809954,0.190046,0:0,6,306	0/0:105,4:109:1,0,0:0,233,392	0/1:6,1:7:0.07804,0.92196,0:11,0,155
chr3	25771378	chr3_25771378_G_A	G	A	.	PASS	AF=0.125;DP=233;NS=12;AN=24;MAF=0.125;AC=3;AC_Het=3;AC_Hom=0;AC_Hemi=0;HWE=1	GT:AD:DP:GP:PL	./.:0,0:0:0.729719,0.249034,0.021247:0,0,0	0/1:6,1:7:0.229125,0.770875,0:10,0,169	0/1:0,1:1:0.03062,0.828078,0.141302:22,3,0	0/0:7,0:7:0.997341,0.002659,0:0,21,221	0/0:15,0:15:0.99999,1e-05,0:0,45,324	0/0:5,0:5:0.989448,0.010552,0:0,15,131	0/0:9,1:10:0.543892,0.456108,0:4,0,212	0/0:1,0:1:0.854234,0.145762,3e-06:0,3,39	0/0:20,0:20:1,0,0:0,60,384	0/0:39,3:42:0.9996,0.0004,0:0,29,357	0/1:11,3:14:1.7e-05,0.999983,0:52,0,256	0/0:101,2:103:1,0,0:0,265,417	0/0:8,0:8:0.998669,0.001331,0:0,24,213
chr3	25772003	chr3_25772003_C_T	C	T	.	PASS	AF=0.269231;DP=219;NS=13;AN=26;MAF=0.269231;AC=7;AC_Het=5;AC_Hom=2;AC_Hemi=0;HWE=1	GT:AD:DP:GP:PL	1/1:0,7:7:0,0.038552,0.961448:169,21,0	0/1:8,1:9:0.292544,0.707456,0:5,0,197	0/1:0,2:2:1.1e-05,0.562009,0.437981:54,6,0	0/0:6,0:6:0.987971,0.012029,0:0,18,184	0/1:6,1:7:0.061309,0.938691,0:13,0,157	0/0:6,0:6:0.987971,0.012029,0:0,18,182	0/0:6,0:6:0.987971,0.012029,0:0,18,134	0/1:2,1:3:0.001025,0.998975,0:31,0,66	0/0:17,1:18:0.994079,0.005921,0:0,21,311	0/1:43,9:52:1e-06,0.999999,0:60,0,334	0/0:15,1:16:0.992466,0.007534,0:0,20,296	0/0:72,5:77:1,0,0:0,103,347	0/0:9,1:10:0.8038,0.1962,0:0,5,210
chr3	25772428	chr3_25772428_C_T	C	T	.	PASS	AF=0.291667;DP=194;NS=12;AN=24;MAF=0.291667;AC=7;AC_Het=7;AC_Hom=0;AC_Hemi=0;HWE=0.487414	GT:AD:DP:GP:PL	0/0:2,0:2:0.819494,0.180506,0:0,6,67	0/0:4,0:4:0.947809,0.052191,0:0,12,134	0/1:5,2:7:0.000363,0.999637,0:35,0,87	0/1:3,4:7:0,1,0:77,0,71	0/0:8,0:8:0.99657,0.00343,0:0,24,212	0/0:4,0:4:0.947809,0.052191,0:0,12,138	0/0:4,0:4:0.947809,0.052191,0:0,12,102	./.:0,0:0:0.481893,0.424584,0.093523:0,0,0	0/1:13,8:21:0,1,0:125,0,245	0/1:43,11:54:0,1,0:123,0,319	0/1:20,6:26:0,1,0:80,0,283	0/1:44,7:51:0.000549,0.999451,0:33,0,237	0/1:4,2:6:3.5e-05,0.999965,0:45,0,106
chr3	25772452	chr3_25772452_T_C	T	C	.	PASS	AF=0.153846;DP=266;NS=13;AN=26;MAF=0.153846;AC=4;AC_Het=4;AC_Hom=0;AC_Hemi=0;HWE=1	GT:AD:DP:GP:PL	0/1:3,3:6:0,1,0:82,0,76	0/0:9,0:9:0.99934,0.00066,0:0,27,229	0/0:5,0:5:0.989545,0.010455,0:0,15,139	0/0:10,0:10:0.99967,0.00033,0:0,30,218	0/0:10,0:10:0.99967,0.00033,0:0,30,240	0/1:6,2:8:0.067814,0.932186,0:16,0,167	0/1:6,1:7:0.321958,0.678042,0:8,0,152	0/0:1,0:1:0.855386,0.144602,1.2e-05:0,3,33	0/0:24,0:24:1,0,0:0,72,355	0/0:69,0:69:1,0,0:0,208,430	0/0:26,0:26:1,0,0:0,78,368	0/1:67,15:82:0.007559,0.992441,0:26,0,296	0/0:9,0:9:0.99934,0.00066,0:0,27,242
chr3	25772802	chr3_25772802_G_A	G	A	.	PASS	AF=0.115385;DP=167;NS=13;AN=26;MAF=0.115385;AC=3;AC_Het=3;AC_Hom=0;AC_Hemi=0;HWE=1	GT:AD:DP:GP:PL	0/0:4,0:4:0.9811,0.0189,0:0,12,91	0/0:2,0:2:0.928455,0.071545,0:0,6,82	0/1:0,2:2:2.6e-05,0.764363,0.235611:56,6,0	0/0:2,0:2:0.928455,0.071545,0:0,6,63	0/0:8,0:8:0.998797,0.001203,0:0,24,205	0/0:10,0:10:0.999699,0.000301,0:0,30,270	0/0:2,0:2:0.928455,0.071545,0:0,6,75	0/0:3,0:3:0.9629,0.0371,0:0,9,105	0/0:12,0:12:0.999925,7.5e-05,0:0,36,286	0/1:29,4:33:0.035534,0.964466,0:19,0,314	0/0:21,1:22:0.999907,9.3e-05,0:0,35,331	0/0:58,2:60:1,0,0:0,128,361	0/1:4,2:6:0.000328,0.999672,0:40,0,108
chr3	25772984	chr3_25772984_C_T	C	T	.	PASS	AF=0.166667;DP=117;NS=12;AN=24;MAF=0.166667;AC=4;AC_Het=2;AC_Hom=2;AC_Hemi=0;HWE=0.254658	GT:AD:DP:GP:PL	1/1:0,6:6:0,0.122043,0.877957:156,18,0	0/0:2,0:2:0.898961,0.101039,0:0,6,71	0/0:1,0:1:0.816451,0.183532,1.6e-05:0,3,34	0/0:5,0:5:0.986146,0.013854,0:0,15,169	0/1:4,1:5:0.005621,0.994379,0:26,0,123	0/0:3,0:3:0.946793,0.053207,0:0,9,105	0/1:2,1:3:0.002812,0.997188,0:29,0,67	./.:0,0:0:0.666612,0.299702,0.033686:0,0,0	0/0:17,0:17:0.999997,3e-06,0:0,51,337	0/0:36,0:36:1,0,0:0,108,410	0/0:18,0:18:0.999998,2e-06,0:0,54,350	0/0:19,0:19:0.999999,1e-06,0:0,57,280	0/0:1,0:1:0.81638,0.183516,0.000104:0,3,26
chr3	25775096	chr3_25775096_G_A	G	A	.	PASS	AF=0.291667;DP=128;NS=12;AN=24;MAF=0.291667;AC=7;AC_Het=7;AC_Hom=0;AC_Hemi=0;HWE=0.487414	GT:AD:DP:GP:PL	0/0:26,0:26:1,0,0:0,78,185	0/0:4,0:4:0.948308,0.051692,0:0,12,103	0/0:4,0:4:0.948308,0.051692,0:0,12,89	0/1:3,1:4:0.001831,0.998166,3e-06:28,0,48	0/1:6,2:8:0.000133,0.999867,0:39,0,122	./.:0,0:0:0.484882,0.422905,0.092213:0,0,0	0/0:2,0:2:0.820987,0.179009,3e-06:0,6,47	0/1:5,1:6:0.007283,0.992717,0:22,0,91	0/1:13,2:15:0.010164,0.989836,0:20,0,237	0/0:26,3:29:0.955682,0.044318,0:0,13,333	0/1:8,3:11:1.2e-05,0.999988,0:50,0,167	0/1:12,2:14:0.007865,0.992135,0:22,0,156	0/1:4,1:5:0.011462,0.988538,0:20,0,77
chr3	25775312	chr3_25775312_C_T	C	T	.	PASS	AF=0.153846;DP=213;NS=13;AN=26;MAF=0.153846;AC=4;AC_Het=4;AC_Hom=0;AC_Hemi=0;HWE=1	GT:AD:DP:GP:PL	0/1:21,7:28:0,1,0:86,0,265	0/0:5,0:5:0.988501,0.011499,0:0,15,141	0/0:3,0:3:0.955538,0.044462,0:0,9,84	0/1:3,1:4:0.176146,0.823854,0:11,0,78	0/0:10,1:11:0.915747,0.084253,0:0,6,216	0/0:3,0:3:0.955538,0.044462,0:0,9,84	0/0:2,0:2:0.914861,0.085139,0:0,6,53	0/1:3,1:4:0.013404,0.986596,0:23,0,72	0/0:19,0:19:0.999999,1e-06,0:0,57,346	0/0:48,0:48:1,0,0:0,144,412	0/0:19,0:19:0.999999,1e-06,0:0,57,359	0/0:59,1:60:1,0,0:0,157,369	0/1:5,2:7:0.000343,0.999657,0:39,0,99
chr3	25776559	chr3_25776559_G_A	G	A	.	PASS	AF=0.115385;DP=197;NS=13;AN=26;MAF=0.115385;AC=3;AC_Het=3;AC_Hom=0;AC_Hemi=0;HWE=1	GT:AD:DP:GP:PL	0/0:6,0:6:0.995404,0.004596,0:0,18,102	0/0:5,1:6:0.678676,0.321324,0:2,0,140	0/1:1,4:5:0,0.999253,0.000747:93,0,20	0/0:3,0:3:0.964374,0.035626,0:0,9,109	0/0:6,0:6:0.995404,0.004596,0:0,18,191	0/0:4,0:4:0.981864,0.018136,0:0,12,122	0/0:2,0:2:0.931198,0.068802,0:0,6,57	0/0:1,0:1:0.871251,0.128746,3e-06:0,3,38	0/1:7,1:8:0.256159,0.743841,0:10,0,161	0/0:33,1:34:1,0,0:0,81,382	0/1:13,3:16:0.015244,0.984756,0:23,0,254	0/0:95,0:95:1,0,0:0,286,436	0/0:9,1:10:0.963716,0.036284,0:0,9,204
chr3	25776618	chr3_25776618_G_A	G	A	.	PASS	AF=0.166667;DP=226;NS=12;AN=24;MAF=0.166667;AC=4;AC_Het=4;AC_Hom=0;AC_Hemi=0;HWE=1	GT:AD:DP:GP:PL	./.:0,0:0:0.656633,0.307392,0.035975:0,0,0	0/1:1,2:3:4e-06,0.9997,0.000296:57,0,26	0/1:3,2:5:0.000854,0.999146,0:34,0,100	0/0:3,0:3:0.94472,0.05528,0:0,9,110	0/1:4,4:8:0,1,0:87,0,113	0/0:5,0:5:0.985582,0.014418,0:0,15,168	0/1:1,3:4:0,0.999813,0.000187:74,0,28	0/0:1,0:1:0.810319,0.189667,1.4e-05:0,3,35	0/0:10,1:11:0.813199,0.186801,0:0,3,219	0/0:43,2:45:1,0,0:0,93,399	0/0:18,1:19:0.999879,0.000121,0:0,36,326	0/0:111,2:113:1,0,0:0,292,435	0/0:8,1:9:0.89381,0.10619,0:0,6,187
chr3	25777545	chr3_25777545_G_A	G	A	.	PASS	AF=0.346154;DP=207;NS=13;AN=26;MAF=0.346154;AC=9;AC_Het=9;AC_Hom=0;AC_Hemi=0;HWE=0.209153	GT:AD:DP:GP:PL	0/1:3,1:4:0.006439,0.993533,2.8e-05:21,0,40	0/1:1,4:5:2e-06,0.911617,0.088381:56,0,5	0/1:0,1:1:0.009898,0.611866,0.378236:20,3,0	0/0:7,0:7:0.990434,0.009566,0:0,21,183	0/1:3,3:6:0,0.999999,1e-06:71,0,57	0/1:2,5:7:0,0.99322,0.00678:122,0,17	0/0:4,0:4:0.928274,0.071726,0:0,12,122	0/0:1,0:1:0.617972,0.382004,2.4e-05:0,3,40	0/1:9,9:18:0,1,0:203,0,185	0/1:25,19:44:0,1,0:265,0,295	0/1:10,9:19:0,1,0:200,0,168	0/0:71,11:82:0.997829,0.002171,0:0,28,228	0/1:1,5:6:0,0.990195,0.009805:64,0,15
chr3	25778216	chr3_25778216_G_A	G	A	.	PASS	AF=0.153846;DP=173;NS=13;AN=26;MAF=0.153846;AC=4;AC_Het=4;AC_Hom=0;AC_Hemi=0;HWE=1	GT:AD:DP:GP:PL	0/1:5,1:6:0.075685,0.924315,0:15,0,100	0/0:4,0:4:0.976131,0.023869,0:0,12,98	0/0:4,0:4:0.976131,0.023869,0:0,12,113	0/1:10,10:20:0,1,0:187,0,181	0/1:9,4:13:1e-06,0.999999,0:65,0,197	0/0:3,0:3:0.953375,0.046625,0:0,9,97	0/0:3,0:3:0.953375,0.046625,0:0,9,103	0/0:1,0:1:0.83633,0.163606,6.4e-05:0,3,27	0/0:16,0:16:0.999994,6e-06,0:0,48,296	0/0:38,2:40:1,0,0:0,62,378	0/0:21,1:22:0.998826,0.001174,0:0,25,310	0/1:27,10:37:0,1,0:121,0,259	0/0:4,0:4:0.976131,0.023869,0:0,12,105
chr3	25779143	chr3_25779143_C_T	C	T	.	PASS	AF=0.115385;DP=214;NS=13;AN=26;MAF=0.115385;AC=3;AC_Het=3;AC_Hom=0;AC_Hemi=0;HWE=1	GT:AD:DP:GP:PL	0/0:4,0:4:0.982698,0.017302,0:0,12,74	0/0:4,0:4:0.982698,0.017302,0:0,12,118	0/0:3,0:3:0.965984,0.034016,0:0,9,63	0/0:5,0:5:0.991274,0.008726,0:0,15,144	0/1:4,3:7:1e-06,0.999999,0:66,0,119	0/0:5,0:5:0.991274,0.008726,0:0,15,137	0/1:1,2:3:2.2e-05,0.999888,8.9e-05:52,0,29	0/0:1,0:1:0.876532,0.123466,2e-06:0,3,40	0/0:17,0:17:0.999998,2e-06,0:0,51,348	0/0:47,0:47:1,0,0:0,141,412	0/0:18,0:18:0.999999,1e-06,0:0,54,312	0/1:61,30:91:0,1,0:269,0,338	0/0:9,0:9:0.99945,0.00055,0:0,27,206
chr3	25779267	chr3_25779267_G_A	G	A	.	PASS	AF=0.115385;DP=261;NS=13;AN=26;MAF=0.115385;AC=3;AC_Het=3;AC_Hom=0;AC_Hemi=0;HWE=1	GT:AD:DP:GP:PL	0/0:18,0:18:0.999999,1e-06,0:0,54,283	0/0:8,0:8:0.999059,0.000941,0:0,24,210	0/1:4,1:5:0.117,0.883,0:15,0,104	0/0:4,0:4:0.98516,0.01484,0:0,12,125	0/0:2,0:2:0.943169,0.056831,0:0,6,75	0/0:2,0:2:0.943169,0.056831,0:0,6,77	0/0:6,0:6:0.996248,0.003752,0:0,18,173	0/0:2,0:2:0.943169,0.056831,0:0,6,55	0/0:20,0:20:1,0,0:0,60,351	0/0:44,2:46:1,0,0:0,63,343	0/1:14,2:16:0.276652,0.723348,0:10,0,192	0/0:120,5:125:1,0,0:0,265,418	0/1:2,5:7:0,0.999999,1e-06:137,0,48
chr3	25779311	chr3_25779311_C_T	C	T	.	PASS	AF=0.115385;DP=238;NS=13;AN=26;MAF=0.115385;AC=3;AC_Het=3;AC_Hom=0;AC_Hemi=0;HWE=1	GT:AD:DP:GP:PL	0/1:5,1:6:0.415973,0.584027,0:7,0,99	0/0:4,0:4:0.982686,0.017314,0:0,12,132	0/0:5,1:6:0.585061,0.414939,0:4,0,130	0/0:2,0:2:0.934161,0.065839,0:0,6,70	0/1:6,1:7:0.12545,0.87455,0:14,0,162	0/0:2,0:2:0.934161,0.065839,0:0,6,69	0/0:2,0:2:0.934161,0.065839,0:0,6,74	0/0:1,0:1:0.876302,0.123523,0.000174:0,3,20	0/0:19,0:19:0.999999,1e-06,0:0,57,325	0/0:42,0:42:1,0,0:0,126,384	0/0:21,0:21:1,0,0:0,63,321	0/0:118,0:118:1,0,0:0,355,463	0/1:3,5:8:0,1,0:137,0,59
chr3	25779362	chr3_25779362_G_A	G	A	.	PASS	AF=0.115385;DP=246;NS=13;AN=26;MAF=0.115385;AC=3;AC_Het=3;AC_Hom=0;AC_Hemi=0;HWE=1	GT:AD:DP:GP:PL	0/0:16,1:17:0.99992,8e-05,0:0,35,231	0/0:1,0:1:0.884911,0.114995,9.4e-05:0,3,22	0/1:2,2:4:3.2e-05,0.999927,4.1e-05:51,0,32	0/0:2,0:2:0.938989,0.061011,0:0,6,50	0/0:6,0:6:0.995956,0.004044,0:0,18,170	0/0:3,0:3:0.968535,0.031465,0:0,9,99	0/0:2,0:2:0.938989,0.061011,0:0,6,53	0/0:2,0:2:0.938989,0.061011,0:0,6,51	0/1:14,2:16:0.3082,0.6918,0:9,0,259	0/0:47,1:48:1,0,0:0,107,361	0/0:18,1:19:0.999871,0.000129,0:0,33,298	0/0:115,3:118:1,0,0:0,251,408	0/1:5,2:7:0.035538,0.964462,0:20,0,113
chr3	25779941	chr3_25779941_G_A	G	A	.	PASS	AF=0.125;DP=182;NS=12;AN=24;MAF=0.125;AC=3;AC_Het=3;AC_Hom=0;AC_Hemi=0;HWE=1	GT:AD:DP:GP:PL	0/0:18,1:19:0.99993,7e-05,0:0,37,231	0/1:0,2:2:1e-06,0.749612,0.250387:70,6,0	0/0:13,0:13:0.999959,4.1e-05,0:0,39,244	0/1:3,1:4:0.009465,0.990535,0:25,0,82	0/0:6,0:6:0.994808,0.005192,0:0,18,156	0/0:6,0:6:0.994808,0.005192,0:0,18,195	0/0:3,0:3:0.959922,0.040078,0:0,9,89	./.:0,0:0:0.734264,0.245256,0.02048:0,0,0	0/0:30,0:30:1,0,0:0,90,400	0/0:52,1:53:1,0,0:0,120,392	0/0:26,0:26:1,0,0:0,78,396	0/1:6,13:19:0,1,0:158,0,107	0/0:1,0:1:0.856883,0.143105,1.2e-05:0,3,33
chr3	25780374	chr3_25780374_G_T	G	T	.	PASS	AF=0.25;DP=239;NS=12;AN=24;MAF=0.25;AC=6;AC_Het=6;AC_Hom=0;AC_Hemi=0;HWE=0.529258	GT:AD:DP:GP:PL	./.:0,0:0:0.465229,0.433696,0.101075:0,0,0	0/0:2,0:2:0.810997,0.189003,0:0,6,71	0/0:2,0:2:0.810995,0.189003,2e-06:0,6,49	0/0:3,0:3:0.895637,0.104363,0:0,9,112	0/1:1,2:3:1.1e-05,0.94596,0.054028:50,0,6	0/0:3,0:3:0.895637,0.104363,0:0,9,109	0/0:2,0:2:0.810997,0.189003,0:0,6,73	0/1:0,2:2:7e-06,0.517532,0.482462:55,6,0	0/1:19,15:34:0,1,0:281,0,309	0/1:38,36:74:0,1,0:359,0,362	0/1:20,10:30:0,1,0:203,0,323	0/1:34,49:83:0,1,0:364,0,305	0/0:1,0:1:0.682059,0.317912,3e-05:0,3,37
chr3	25780931	chr3_25780931_G_A	G	A	.	PASS	AF=0.384615;DP=214;NS=13;AN=26;MAF=0.384615;AC=10;AC_Het=4;AC_Hom=6;AC_Hemi=0;HWE=0.255674	GT:AD:DP:GP:PL	1/1:0,4:4:0,0.167357,0.832643:96,12,0	0/1:6,1:7:0.02011,0.97989,0:16,0,163	1/1:0,9:9:0,0.006242,0.993758:166,27,0	0/0:4,0:4:0.927874,0.072126,0:0,12,139	0/0:6,0:6:0.980938,0.019062,0:0,18,184	0/1:2,1:3:0.000643,0.999357,0:31,0,61	0/0:5,0:5:0.962588,0.037412,0:0,15,161	1/1:0,4:4:0,0.167357,0.832643:131,12,0	0/1:18,3:21:0.002899,0.997101,0:24,0,283	0/0:45,5:50:0.931653,0.068347,0:0,12,343	0/0:20,1:21:0.997639,0.002361,0:0,27,297	0/1:42,35:77:0,1,0:225,0,352	0/0:3,0:3:0.865451,0.134549,0:0,9,110
chr3	25781017	chr3_25781017_G_C	G	C	.	PASS	AF=0.153846;DP=248;NS=13;AN=26;MAF=0.153846;AC=4;AC_Het=4;AC_Hom=0;AC_Hemi=0;HWE=1	GT:AD:DP:GP:PL	0/0:11,0:11:0.999792,0.000208,0:0,33,168	0/0:6,0:6:0.993385,0.006615,0:0,18,135	0/1:21,6:27:0,1,0:90,0,234	0/0:3,0:3:0.949424,0.050576,0:0,9,93	0/0:8,0:8:0.998338,0.001662,0:0,24,191	0/1:4,1:5:0.106049,0.893951,0:13,0,92	0/1:4,1:5:0.007451,0.992549,0:25,0,89	0/0:1,0:1:0.824331,0.175654,1.5e-05:0,3,34	0/0:25,1:26:0.999984,1.6e-05,0:0,44,337	0/0:54,6:60:0.98223,0.01777,0:0,14,304	0/1:20,3:23:0.033972,0.966028,0:18,0,265	0/0:57,9:66:0.996336,0.003664,0:0,21,303	0/0:6,1:7:0.541611,0.458389,0:3,0,140
chr3	25781071	chr3_25781071_C_T	C	T	.	PASS	AF=0.125;DP=181;NS=12;AN=24;MAF=0.125;AC=3;AC_Het=3;AC_Hom=0;AC_Hemi=0;HWE=1	GT:AD:DP:GP:PL	0/0:5,0:5:0.989951,0.010049,0:0,15,122	0/1:2,2:4:0.000144,0.99985,6e-06:43,0,42	0/0:20,2:22:0.767236,0.232764,0:0,0,275	0/0:4,0:4:0.980101,0.019899,0:0,12,104	0/0:8,1:9:0.938064,0.061936,0:0,7,156	0/0:5,0:5:0.989951,0.010049,0:0,15,137	0/1:3,1:4:0.024073,0.975927,0:21,0,77	./.:0,0:0:0.740062,0.240413,0.019525:0,0,0	0/0:14,1:15:0.96197,0.03803,0:0,9,239	0/1:34,9:43:0,1,0:79,0,315	0/0:15,0:15:0.99999,1e-05,0:0,45,276	0/0:44,3:47:1,0,0:0,72,295	0/0:6,0:6:0.99495,0.00505,0:0,18,138
chr3	25781214	chr3_25781214_T_C	T	C	.	PASS	AF=0.384615;DP=141;NS=13;AN=26;MAF=0.384615;AC=10;AC_Het=6;AC_Hom=4;AC_Hemi=0;HWE=1	GT:AD:DP:GP:PL	1/1:0,2:2:3e-06,0.383246,0.616751:56,6,0	0/0:1,0:1:0.554108,0.445846,4.5e-05:0,3,39	1/1:0,5:5:0,0.072074,0.927926:98,15,0	0/1:0,1:1:0.000137,0.554053,0.44581:37,3,0	0/0:12,0:12:0.999607,0.000393,0:0,36,254	0/1:0,1:1:0.000137,0.554053,0.44581:37,3,0	0/0:1,0:1:0.552153,0.444273,0.003575:0,3,20	0/0:3,0:3:0.832535,0.167465,0:0,9,106	0/1:9,3:12:2e-06,0.999998,0:56,0,203	0/1:32,7:39:0,1,0:61,0,315	0/1:14,4:18:0,1,0:73,0,240	0/1:28,14:42:0,1,0:185,0,331	0/0:4,0:4:0.908616,0.091384,0:0,12,127
chr3	25781306	chr3_25781306_G_C	G	C	.	PASS	AF=0.192308;DP=270;NS=13;AN=26;MAF=0.192308;AC=5;AC_Het=5;AC_Hom=0;AC_Hemi=0;HWE=1	GT:AD:DP:GP:PL	0/0:27,0:27:1,0,0:0,81,309	0/0:1,0:1:0.791156,0.20867,0.000174:0,3,25	0/0:19,0:19:0.999999,1e-06,0:0,57,351	0/0:5,0:5:0.983783,0.016217,0:0,15,156	0/0:5,0:5:0.983783,0.016217,0:0,15,154	0/1:6,3:9:1e-06,0.999999,0:65,0,141	0/0:3,0:3:0.938142,0.061858,0:0,9,91	0/0:3,0:3:0.938141,0.061859,0:0,9,99	0/1:23,4:27:0.000207,0.999793,0:40,0,327	0/1:39,14:53:0,1,0:192,0,350	0/1:18,3:21:0.000408,0.999592,0:37,0,322	0/1:50,43:93:0,1,0:313,0,344	0/0:3,0:3:0.938141,0.061859,0:0,9,98
chr3	25781388	chr3_25781388_C_G	C	G	.	PASS	AF=0.25;DP=191;NS=12;AN=24;MAF=0.25;AC=6;AC_Het=4;AC_Hom=2;AC_Hemi=0;HWE=1	GT:AD:DP:GP:PL	./.:0,0:0:0.556656,0.378876,0.064468:0,0,0	0/1:1,1:2:0.002934,0.996213,0.000853:27,0,23	1/1:0,5:5:0,0.155153,0.844847:128,15,0	0/1:1,1:2:0.001855,0.998038,0.000108:29,0,32	0/0:5,0:5:0.979174,0.020826,0:0,15,153	0/1:2,1:3:0.00246,0.99754,0:28,0,68	0/0:2,0:2:0.854588,0.145412,0:0,6,76	0/0:6,0:6:0.989478,0.010522,0:0,18,158	0/0:15,0:15:0.999979,2.1e-05,0:0,45,279	0/0:33,0:33:1,0,0:0,99,361	0/0:24,1:25:0.99999,1e-05,0:0,48,356	0/1:54,22:76:0,1,0:175,0,334	0/0:3,0:3:0.921594,0.078406,0:0,9,95
chr3	25781887	chr3_25781887_G_A	G	A	.	PASS	AF=0.153846;DP=259;NS=13;AN=26;MAF=0.153846;AC=4;AC_Het=4;AC_Hom=0;AC_Hemi=0;HWE=1	GT:AD:DP:GP:PL	0/1:1,1:2:0.020557,0.979148,0.000295:21,0,25	0/1:3,1:4:0.024518,0.975482,0:20,0,78	0/0:22,0:22:1,0,0:0,66,291	0/0:2,0:2:0.913292,0.086708,0:0,6,67	0/0:17,1:18:0.98571,0.01429,0:0,14,298	0/0:6,0:6:0.994101,0.005899,0:0,18,174	0/0:2,0:2:0.913292,0.086708,0:0,6,76	0/1:2,4:6:0,0.999994,6e-06:90,0,42	0/0:11,0:11:0.999815,0.000185,0:0,33,248	0/0:37,0:37:1,0,0:0,111,397	0/0:14,0:14:0.999977,2.3e-05,0:0,42,289	0/1:64,36:100:0,1,0:300,0,343	0/0:12,0:12:0.999907,9.3e-05,0:0,36,253
chr3	25783053	chr3_25783053_A_G	A	G	.	PASS	AF=0.384615;DP=223;NS=13;AN=26;MAF=0.384615;AC=10;AC_Het=8;AC_Hom=2;AC_Hemi=0;HWE=0.56581	GT:AD:DP:GP:PL	0/1:0,1:1:0.000158,0.577812,0.42203:37,3,0	0/0:5,0:5:0.956346,0.043654,0:0,15,167	1/1:0,23:23:0,0,1:383,69,0	0/1:2,1:3:0.041372,0.958628,0:12,0,67	0/1:5,3:8:0,1,0:76,0,123	0/1:2,1:3:0.000435,0.999564,1e-06:32,0,57	0/1:1,1:2:0.000344,0.999364,0.000291:33,0,31	0/0:1,0:1:0.577885,0.422076,3.9e-05:0,3,39	0/1:14,3:17:1e-06,0.999999,0:59,0,249	0/0:34,3:37:0.65595,0.34405,0:0,4,316	0/1:15,4:19:2e-06,0.999998,0:55,0,268	0/0:96,0:96:1,0,0:0,289,447	0/1:6,1:7:0.215372,0.784628,0:4,0,169
chr3	25783058	chr3_25783058_G_C	G	C	.	PASS	AF=0.115385;DP=220;NS=13;AN=26;MAF=0.115385;AC=3;AC_Het=3;AC_Hom=0;AC_Hemi=0;HWE=1	GT:AD:DP:GP:PL	0/0:1,0:1:0.871905,0.128093,2e-06:0,3,40	0/0:5,0:5:0.990902,0.009098,0:0,15,164	0/1:19,2:21:0.472258,0.527742,0:6,0,312	0/0:3,0:3:0.964574,0.035426,0:0,9,93	0/0:8,0:8:0.998854,0.001146,0:0,24,206	0/0:3,0:3:0.964574,0.035426,0:0,9,92	0/0:2,0:2:0.931571,0.068429,0:0,6,72	0/0:3,0:3:0.964574,0.035426,0:0,9,106	0/1:12,3:15:1e-06,0.999999,0:64,0,243	0/0:31,3:34:0.512598,0.487402,0:5,0,318	0/1:14,4:18:5e-06,0.999995,0:59,0,261	0/0:100,0:100:1,0,0:0,301,454	0/0:7,0:7:0.99771,0.00229,0:0,21,203
chr3	25783129	chr3_25783129_G_T	G	T	.	PASS	AF=0.5;DP=196;NS=12;AN=24;MAF=0.5;AC=12;AC_Het=0;AC_Hom=12;AC_Hemi=0;HWE=0.000341696	GT:AD:DP:GP:PL	./.:0,0:0:0.254186,0.499965,0.245849:0,0,0	1/1:0,3:3:0,0.202677,0.797323:91,9,0	1/1:0,13:13:0,0.000248,0.999752:249,39,0	0/0:4,0:4:0.890528,0.109472,0:0,12,131	0/0:5,0:5:0.942095,0.057905,0:0,15,169	0/0:1,0:1:0.504151,0.49581,3.9e-05:0,3,41	1/1:0,2:2:2e-06,0.337044,0.662953:55,6,0	1/1:0,4:4:0,0.112765,0.887235:119,12,0	0/0:10,0:10:0.998083,0.001917,0:0,30,259	0/0:28,2:30:0.999734,0.000266,0:0,39,340	0/0:16,0:16:0.99997,3e-05,0:0,48,305	1/1:0,104:104:0,0,1:442,313,0	1/1:0,4:4:0,0.112765,0.887235:128,12,0
chr3	25783460	chr3_25783460_C_T	C	T	.	PASS	AF=0.153846;DP=255;NS=13;AN=26;MAF=0.153846;AC=4;AC_Het=4;AC_Hom=0;AC_Hemi=0;HWE=1	GT:AD:DP:GP:PL	0/1:5,1:6:0.376109,0.623891,0:7,0,98	0/0:5,0:5:0.989699,0.010301,0:0,15,127	0/0:13,0:13:0.999959,4.1e-05,0:0,39,305	0/1:3,4:7:0,1,0:117,0,85	0/0:11,0:11:0.999837,0.000163,0:0,33,284	0/0:10,0:10:0.999675,0.000325,0:0,30,266	0/0:10,0:10:0.999675,0.000325,0:0,30,239	0/0:2,0:2:0.923131,0.076869,0:0,6,70	0/0:16,0:16:0.999995,5e-06,0:0,48,297	0/0:36,0:36:1,0,0:0,108,411	0/0:22,0:22:1,0,0:0,66,367	0/1:61,48:109:0,1,0:331,0,366	0/1:4,4:8:0,1,0:118,0,113
chr3	25783776	chr3_25783776_G_A	G	A	.	PASS	AF=0.208333;DP=222;NS=12;AN=24;MAF=0.208333;AC=5;AC_Het=3;AC_Hom=2;AC_Hemi=0;HWE=0.403727	GT:AD:DP:GP:PL	./.:0,0:0:0.646533,0.315079,0.038387:0,0,0	0/0:3,0:3:0.942582,0.057418,0:0,9,109	0/0:16,0:16:0.999993,7e-06,0:0,48,337	0/1:3,9:12:0,1,0:209,0,66	0/0:9,0:9:0.999049,0.000951,0:0,27,241	0/1:3,1:4:0.039621,0.960379,0:17,0,96	0/0:5,0:5:0.985,0.015,0:0,15,166	1/1:0,4:4:0,0.33905,0.66095:137,12,0	0/0:20,0:20:1,0,0:0,60,343	0/0:29,0:29:1,0,0:0,87,382	0/0:20,0:20:1,0,0:0,60,340	0/1:52,42:94:0,1,0:338,0,353	0/0:6,0:6:0.992443,0.007557,0:0,18,190
chr3	25784886	chr3_25784886_C_T	C	T	.	PASS	AF=0.307692;DP=255;NS=13;AN=26;MAF=0.307692;AC=8;AC_Het=8;AC_Hom=0;AC_Hemi=0;HWE=0.244302	GT:AD:DP:GP:PL	0/1:8,3:11:2e-06,0.999998,0:57,0,183	0/1:6,1:7:0.10527,0.89473,0:10,0,152	0/1:3,12:15:0,1,0:207,0,60	0/0:10,1:11:0.599071,0.400929,0:0,1,216	0/0:12,1:13:0.826037,0.173963,0:0,6,248	0/0:8,0:8:0.996644,0.003356,0:0,24,201	0/1:2,1:3:0.007311,0.992689,0:22,0,63	0/1:4,1:5:0.011594,0.988406,0:20,0,108	0/1:15,2:17:0.126102,0.873898,0:9,0,235	0/1:35,4:39:0.451356,0.548644,0:1,0,305	0/0:26,1:27:0.999996,4e-06,0:0,53,341	0/0:87,5:92:1,0,0:0,126,367	0/1:6,1:7:0.044805,0.955195,0:14,0,147
chr3	25790694	chr3_25790694_T_C	T	C	.	PASS	AF=0.461538;DP=265;NS=13;AN=26;MAF=0.461538;AC=12;AC_Het=4;AC_Hom=8;AC_Hemi=0;HWE=0.260843	GT:AD:DP:GP:PL	1/1:0,3:3:0,0.233792,0.766208:68,9,0	1/1:0,7:7:0,0.018713,0.981287:198,21,0	1/1:0,22:22:0,1e-06,0.999999:370,66,0	0/1:1,2:3:2e-06,0.999671,0.000328:56,0,31	0/1:2,2:4:2e-06,0.999998,0:55,0,63	0/0:3,0:3:0.829999,0.170001,0:0,9,97	0/1:2,2:4:2e-06,0.999998,1e-06:55,0,59	0/0:3,0:3:0.829999,0.170001,0:0,9,115	0/0:25,0:25:1,0,0:0,75,370	0/0:58,0:58:1,0,0:0,175,424	0/0:23,0:23:1,0,0:0,69,357	0/1:59,49:108:0,1,0:345,0,360	1/1:0,2:2:0,0.378983,0.621017:71,6,0
chr3	25794955	chr3_25794955_T_A	T	A	.	PASS	AF=0.333333;DP=184;NS=12;AN=24;MAF=0.333333;AC=8;AC_Het=8;AC_Hom=0;AC_Hemi=0;HWE=0.216045	GT:AD:DP:GP:PL	0/1:2,10:12:0,0.99645,0.00355:214,0,19	0/1:0,1:1:0.000111,0.635726,0.364163:40,3,0	0/1:1,6:7:0,0.98855,0.01145:125,0,14	0/1:4,3:7:0,1,0:76,0,109	0/0:5,0:5:0.965437,0.034563,0:0,15,155	0/1:1,1:2:0.00437,0.994726,0.000905:23,0,25	0/0:4,0:4:0.933183,0.066817,0:0,12,121	0/1:3,1:4:0.002778,0.997222,0:25,0,91	0/0:17,1:18:0.958098,0.041902,0:0,14,269	0/0:32,3:35:0.769997,0.230003,0:0,6,300	0/1:14,2:16:0.005252,0.994748,0:22,0,244	0/1:23,50:73:0,1,0:321,0,250	./.:0,0:0:0.40424,0.463118,0.132643:0,0,0
chr3	25795317	chr3_25795317_C_T	C	T	.	PASS	AF=0.115385;DP=170;NS=13;AN=26;MAF=0.115385;AC=3;AC_Het=3;AC_Hom=0;AC_Hemi=0;HWE=1	GT:AD:DP:GP:PL	0/0:15,2:17:0.754546,0.245454,0:0,0,192	0/0:5,0:5:0.990156,0.009844,0:0,15,157	0/0:10,0:10:0.999689,0.000311,0:0,30,201	0/1:2,1:3:0.090665,0.909335,0:15,0,61	0/0:2,0:2:0.926321,0.073679,0:0,6,75	0/0:1,0:1:0.862747,0.137247,7e-06:0,3,35	0/0:1,0:1:0.86275,0.137247,3e-06:0,3,38	0/1:1,3:4:3e-06,0.999836,0.00016:60,0,27	0/0:13,1:14:0.942037,0.057963,0:0,7,254	0/1:32,7:39:0.003389,0.996611,0:30,0,296	0/0:20,0:20:1,0,0:0,60,345	0/0:42,3:45:1,0,0:0,59,358	0/0:9,0:9:0.999379,0.000621,0:0,27,240
chr3	25796912	chr3_25796912_A_G	A	G	.	PASS	AF=0.375;DP=174;NS=12;AN=24;MAF=0.375;AC=9;AC_Het=1;AC_Hom=8;AC_Hemi=0;HWE=0.00605734	GT:AD:DP:GP:PL	0/1:15,3:18:0.000113,0.999887,0:39,0,230	0/0:3,0:3:0.880352,0.119648,0:0,9,72	1/1:0,3:3:0,0.314994,0.685006:79,9,0	0/0:8,0:8:0.995771,0.004229,0:0,24,237	0/0:7,0:7:0.991577,0.008423,0:0,21,210	1/1:0,4:4:0,0.186938,0.813062:116,12,0	0/0:3,0:3:0.880352,0.119648,0:0,9,109	1/1:0,3:3:0,0.314994,0.685006:88,9,0	0/0:16,0:16:0.999983,1.7e-05,0:0,48,331	0/0:52,3:55:1,0,0:0,70,361	0/0:27,2:29:0.982426,0.017574,0:0,18,292	1/1:0,18:18:0,1.4e-05,0.999986:261,54,0	./.:0,0:0:0.419663,0.456302,0.124035:0,0,0
chr3	25796946	chr3_25796946_T_C	T	C	.	PASS	AF=0.423077;DP=183;NS=13;AN=26;MAF=0.423077;AC=11;AC_Het=5;AC_Hom=6;AC_Hemi=0;HWE=0.573563	GT:AD:DP:GP:PL	1/1:0,22:22:0,1e-06,0.999999:326,66,0	1/1:0,3:3:0,0.248668,0.751332:67,9,0	1/1:0,7:7:0,0.020266,0.979734:180,21,0	0/0:13,0:13:0.999816,0.000184,0:0,39,306	0/0:9,1:10:0.806116,0.193884,0:0,8,243	0/1:3,1:4:0.001058,0.998942,0:28,0,90	0/0:4,0:4:0.913731,0.086269,0:0,12,148	0/1:3,1:4:0.001322,0.998675,3e-06:27,0,51	0/1:9,2:11:0.000577,0.999423,0:31,0,208	0/0:41,3:44:0.99974,0.00026,0:0,38,355	0/1:26,3:29:0.237535,0.762465,0:3,0,296	0/0:28,0:28:1,0,0:0,84,296	0/1:0,1:1:0.009398,0.564334,0.426267:19,3,0
chr3	25797559	chr3_25797559_T_C	T	C	.	PASS	AF=0.269231;DP=245;NS=13;AN=26;MAF=0.269231;AC=7;AC_Het=7;AC_Hom=0;AC_Hemi=0;HWE=0.49913	GT:AD:DP:GP:PL	0/1:1,7:8:0,0.872152,0.127848:147,0,1	0/0:13,0:13:0.999911,8.9e-05,0:0,39,228	0/0:17,0:17:0.999994,6e-06,0:0,51,264	0/0:10,0:10:0.999285,0.000715,0:0,30,242	0/0:13,1:14:0.977812,0.022188,0:0,15,270	0/0:8,0:8:0.997148,0.002852,0:0,24,204	0/1:4,1:5:0.017085,0.982915,0:19,0,124	0/1:4,1:5:0.010852,0.989148,0:21,0,125	0/1:18,5:23:0,1,0:89,0,309	0/1:40,17:57:0,1,0:211,0,365	0/1:28,7:35:0,1,0:123,0,341	0/1:31,6:37:0.466778,0.533222,0:2,0,260	0/0:12,1:13:0.69035,0.30965,0:0,2,224
chr3	25797570	chr3_25797570_C_T	C	T	.	PASS	AF=0.115385;DP=271;NS=13;AN=26;MAF=0.115385;AC=3;AC_Het=3;AC_Hom=0;AC_Hemi=0;HWE=1	GT:AD:DP:GP:PL	0/0:10,0:10:0.999745,0.000255,0:0,30,204	0/0:14,0:14:0.999984,1.6e-05,0:0,42,272	0/1:8,11:19:0,1,0:184,0,127	0/1:7,2:9:0.000776,0.999224,0:37,0,184	0/1:11,3:14:0.001591,0.998409,0:34,0,247	0/0:11,0:11:0.999872,0.000128,0:0,33,252	0/0:7,0:7:0.99796,0.00204,0:0,21,192	0/0:5,0:5:0.991889,0.008111,0:0,15,175	0/0:25,0:25:1,0,0:0,75,379	0/0:58,0:58:1,0,0:0,175,416	0/0:37,0:37:1,0,0:0,111,407	0/0:46,0:46:1,0,0:0,138,356	0/0:16,0:16:0.999996,4e-06,0:0,48,301
chr3	25798556	chr3_25798556_C_T	C	T	.	PASS	AF=0.346154;DP=269;NS=13;AN=26;MAF=0.346154;AC=9;AC_Het=5;AC_Hom=4;AC_Hemi=0;HWE=0.578215	GT:AD:DP:GP:PL	0/0:20,0:20:0.999999,1e-06,0:0,60,351	1/1:0,4:4:0,0.186693,0.813307:121,12,0	0/1:12,14:26:0,1,0:271,0,253	0/0:9,0:9:0.997878,0.002122,0:0,27,232	0/1:5,7:12:0,1,0:179,0,137	0/1:3,3:6:0,1,0:82,0,77	0/1:3,3:6:0,1,0:86,0,80	0/0:1,0:1:0.647429,0.35254,3e-05:0,3,38	0/0:13,0:13:0.999867,0.000133,0:0,39,308	0/0:35,0:35:1,0,0:0,105,404	0/0:18,0:18:0.999996,4e-06,0:0,54,348	0/1:51,56:107:0,1,0:356,0,356	1/1:0,11:11:0,0.00179,0.99821:271,33,0
chr3	25800158	chr3_25800158_T_C	T	C	.	PASS	AF=0.384615;DP=256;NS=13;AN=26;MAF=0.384615;AC=10;AC_Het=10;AC_Hom=0;AC_Hemi=0;HWE=0.0747611	GT:AD:DP:GP:PL	0/1:23,8:31:0,1,0:133,0,312	0/1:2,2:4:1e-06,0.999998,0:57,0,62	0/1:11,8:19:0,1,0:126,0,200	0/1:2,7:9:0,0.999996,4e-06:180,0,49	0/1:2,3:5:0,0.999998,2e-06:72,0,54	0/0:1,0:1:0.580407,0.419497,9.6e-05:0,3,35	0/1:3,2:5:0.000168,0.999832,0:36,0,80	0/0:1,0:1:0.578255,0.417942,0.003803:0,3,19	0/1:18,3:21:1.6e-05,0.999984,0:46,0,281	0/0:58,6:64:0.937009,0.062991,0:0,13,319	0/1:15,3:18:1.6e-05,0.999984,0:46,0,265	0/1:45,14:59:0,1,0:81,0,344	0/1:3,3:6:0,1,0:87,0,83
chr3	25807519	chr3_25807519_A_G	A	G	.	PASS	AF=0.153846;DP=248;NS=13;AN=26;MAF=0.153846;AC=4;AC_Het=4;AC_Hom=0;AC_Hemi=0;HWE=1	GT:AD:DP:GP:PL	0/1:8,3:11:0.000332,0.999668,0:39,0,154	0/0:10,0:10:0.999649,0.000351,0:0,30,235	0/0:19,1:20:0.998915,0.001085,0:0,25,306	0/1:11,2:13:0.027722,0.972278,0:20,0,213	0/0:13,0:13:0.999956,4.4e-05,0:0,39,289	0/0:10,0:10:0.999649,0.000351,0:0,30,225	0/1:2,1:3:0.005563,0.994436,0:27,0,55	0/0:3,0:3:0.95704,0.04296,0:0,9,110	0/0:19,0:19:0.999999,1e-06,0:0,57,323	0/0:48,1:49:1,0,0:0,106,361	0/0:28,1:29:1,0,0:0,63,349	0/0:62,0:62:1,0,0:0,187,419	0/1:5,1:6:0.053311,0.946689,0:17,0,147
chr3	25807539	chr3_25807539_A_G	A	G	.	PASS	AF=0.307692;DP=276;NS=13;AN=26;MAF=0.307692;AC=8;AC_Het=8;AC_Hom=0;AC_Hemi=0;HWE=0.244302	GT:AD:DP:GP:PL	0/1:14,4:18:0,1,0:70,0,207	0/1:8,1:9:0.170486,0.829514,0:8,0,192	0/0:20,0:20:0.999999,1e-06,0:0,60,319	0/1:6,1:7:0.040032,0.959968,0:15,0,157	0/0:15,0:15:0.999976,2.4e-05,0:0,45,314	0/1:10,1:11:0.451109,0.548891,0:2,0,200	0/1:3,2:5:2e-06,0.999998,0:59,0,84	0/1:3,2:5:0,1,0:66,0,96	0/0:19,1:20:0.997626,0.002374,0:0,25,310	0/0:49,3:52:0.999999,1e-06,0:0,57,339	0/0:29,1:30:0.999996,4e-06,0:0,53,359	0/1:59,10:69:0,1,0:72,0,312	0/1:6,4:10:0,1,0:112,0,171
chr3	25816958	chr3_25816958_G_T	G	T	.	PASS	AF=0.25;DP=87;NS=12;AN=24;MAF=0.25;AC=6;AC_Het=2;AC_Hom=4;AC_Hemi=0;HWE=0.0898987	GT:AD:DP:GP:PL	0/0:5,0:5:0.973395,0.026605,0:0,15,137	0/1:0,2:2:1e-06,0.533426,0.466573:63,6,0	0/0:3,0:3:0.901445,0.098555,0:0,9,98	1/1:0,6:6:0,0.066688,0.933312:148,18,0	0/0:7,0:7:0.993214,0.006786,0:0,21,214	0/0:2,0:2:0.820573,0.179427,0:0,6,71	0/0:1,0:1:0.695718,0.304255,2.7e-05:0,3,37	./.:0,0:0:0.484047,0.423376,0.092577:0,0,0	0/0:11,0:11:0.999573,0.000427,0:0,33,276	0/0:25,0:25:1,0,0:0,75,365	0/0:12,0:12:0.999787,0.000213,0:0,36,267	1/1:0,8:8:0,0.017549,0.982451:155,24,0	0/1:0,1:1:0.0004,0.695454,0.304145:36,3,0
chr3	25823338	chr3_25823338_G_C	G	C	.	PASS	AF=0.153846;DP=250;NS=13;AN=26;MAF=0.153846;AC=4;AC_Het=4;AC_Hom=0;AC_Hemi=0;HWE=1	GT:AD:DP:GP:PL	0/0:21,2:23:0.8332,0.1668,0:0,3,303	0/1:1,1:2:0.00254,0.997429,3.1e-05:30,0,35	0/0:20,0:20:1,0,0:0,60,362	0/1:2,2:4:1e-06,0.999998,0:63,0,58	0/1:15,2:17:0.007002,0.992998,0:26,0,240	0/0:3,0:3:0.952996,0.047004,0:0,9,108	0/0:6,0:6:0.993873,0.006127,0:0,18,181	0/1:3,1:4:0.015877,0.984123,0:22,0,69	0/0:15,0:15:0.999988,1.2e-05,0:0,45,276	0/0:34,0:34:1,0,0:0,102,411	0/0:19,0:19:0.999999,1e-06,0:0,57,360	0/0:99,2:101:1,0,0:0,233,412	0/0:2,0:2:0.910213,0.089787,0:0,6,78
chr3	25828116	chr3_25828116_G_A	G	A	.	PASS	AF=0.461538;DP=245;NS=13;AN=26;MAF=0.461538;AC=12;AC_Het=4;AC_Hom=8;AC_Hemi=0;HWE=0.260843	GT:AD:DP:GP:PL	1/1:0,4:4:0,0.12875,0.87125:100,12,0	0/0:13,0:13:0.999794,0.000206,0:0,39,291	0/0:19,0:19:0.999997,3e-06,0:0,57,359	1/1:0,17:17:0,1.8e-05,0.999982:339,51,0	0/1:8,7:15:0,1,0:169,0,181	1/1:0,9:9:0,0.004597,0.995403:232,27,0	1/1:0,4:4:0,0.12875,0.87125:121,12,0	0/0:3,0:3:0.825454,0.174546,0:0,9,110	0/1:12,7:19:0,1,0:146,0,262	0/1:17,27:44:0,1,0:340,0,265	0/1:11,4:15:0,1,0:97,0,241	0/0:73,0:73:1,0,0:0,220,450	0/0:10,0:10:0.998351,0.001649,0:0,30,279
chr3	25831333	chr3_25831333_G_A	G	A	.	PASS	AF=0.115385;DP=273;NS=13;AN=26;MAF=0.115385;AC=3;AC_Het=1;AC_Hom=2;AC_Hemi=0;HWE=0.12	GT:AD:DP:GP:PL	0/0:26,0:26:1,0,0:0,78,359	0/0:4,0:4:0.985596,0.014404,0:0,12,119	0/0:12,0:12:0.999943,5.7e-05,0:0,36,229	0/0:21,0:21:1,0,0:0,63,375	0/0:11,0:11:0.999886,0.000114,0:0,33,263	0/1:2,7:9:0,1,0:188,0,51	1/1:0,5:5:0,0.348337,0.651663:169,15,0	0/0:2,0:2:0.94477,0.05523,0:0,6,70	0/0:12,0:12:0.999943,5.7e-05,0:0,36,282	0/0:49,0:49:1,0,0:0,148,407	0/0:12,0:12:0.999943,5.7e-05,0:0,36,274	0/0:97,1:98:1,0,0:0,258,425	0/0:11,0:11:0.999886,0.000114,0:0,33,272
chr3	25832339	chr3_25832339_A_G	A	G	.	PASS	AF=0.461538;DP=218;NS=13;AN=26;MAF=0.461538;AC=12;AC_Het=6;AC_Hom=6;AC_Hemi=0;HWE=1	GT:AD:DP:GP:PL	1/1:0,14:14:0,0.000132,0.999868:286,42,0	0/0:9,0:9:0.996413,0.003587,0:0,27,248	1/1:0,9:9:0,0.00422,0.99578:223,27,0	1/1:0,2:2:0,0.351695,0.648304:67,6,0	0/1:4,2:6:5e-06,0.999995,0:50,0,126	0/1:0,1:1:0.000142,0.520305,0.479553:36,3,0	0/1:2,2:4:8e-06,0.999992,0:48,0,66	0/0:2,0:2:0.684544,0.315456,0:0,6,72	0/1:12,3:15:0,1,0:64,0,251	0/1:36,5:41:4.9e-05,0.999951,0:40,0,340	0/1:10,2:12:0.000243,0.999757,0:33,0,188	0/0:97,0:97:1,0,0:0,292,443	0/0:6,0:6:0.972006,0.027994,0:0,18,184
chr3	25832712	chr3_25832712_A_G	A	G	.	PASS	AF=0.5;DP=271;NS=13;AN=26;MAF=0.5;AC=13;AC_Het=1;AC_Hom=12;AC_Hemi=0;HWE=0.00309751	GT:AD:DP:GP:PL	1/1:0,15:15:0,6.4e-05,0.999936:314,45,0	1/1:0,9:9:0,0.004055,0.995945:229,27,0	1/1:0,15:15:0,6.4e-05,0.999936:297,45,0	0/0:12,0:12:0.999532,0.000468,0:0,36,275	0/0:6,0:6:0.970896,0.029104,0:0,18,165	0/0:5,0:5:0.943438,0.056562,0:0,15,151	0/1:2,1:3:0.001316,0.998683,0:26,0,62	1/1:0,2:2:0,0.342627,0.657373:72,6,0	0/0:20,0:20:0.999998,2e-06,0:0,60,336	0/0:43,0:43:1,0,0:0,129,408	0/0:25,0:25:1,0,0:0,75,374	1/1:0,108:108:0,0,1:438,325,0	1/1:0,8:8:0,0.008078,0.991922:158,24,0
chr3	25833056	chr3_25833056_C_A	C	A	.	PASS	AF=0.461538;DP=265;NS=13;AN=26;MAF=0.461538;AC=12;AC_Het=6;AC_Hom=6;AC_Hemi=0;HWE=1	GT:AD:DP:GP:PL	0/0:28,0:28:1,0,0:0,84,402	0/0:4,0:4:0.893747,0.106253,0:0,12,112	0/0:22,0:22:1,0,0:0,66,375	1/1:0,12:12:0,0.000513,0.999487:288,36,0	0/1:2,7:9:0,0.999992,8e-06:176,0,48	1/1:0,5:5:0,0.061658,0.938342:153,15,0	0/1:0,1:1:0.00017,0.512439,0.487391:35,3,0	0/0:1,0:1:0.512512,0.487451,3.7e-05:0,3,41	0/1:11,6:17:0,1,0:153,0,234	0/1:19,24:43:0,1,0:311,0,281	0/1:4,6:10:0,1,0:161,0,100	0/1:61,50:111:0,1,0:347,0,363	1/1:0,2:2:0,0.34456,0.65544:72,6,0
chr3	25834438	chr3_25834438_G_A	G	A	.	PASS	AF=0.461538;DP=248;NS=13;AN=26;MAF=0.461538;AC=12;AC_Het=6;AC_Hom=6;AC_Hemi=0;HWE=1	GT:AD:DP:GP:PL	1/1:0,19:19:0,4e-06,0.999996:356,57,0	0/0:2,0:2:0.690781,0.309219,0:0,6,75	0/0:28,0:28:1,0,0:0,84,414	1/1:0,3:3:0,0.218281,0.781719:110,9,0	0/1:17,4:21:0,1,0:71,0,305	0/0:4,0:4:0.899356,0.100644,0:0,12,145	0/1:3,1:4:0.000709,0.999291,0:29,0,96	0/0:2,0:2:0.690781,0.309219,0:0,6,71	0/1:8,4:12:0,1,0:103,0,202	0/1:32,9:41:0,1,0:139,0,354	0/1:16,6:22:0,1,0:139,0,291	0/1:72,15:87:1.8e-05,0.999982,0:45,0,312	1/1:0,3:3:0,0.218281,0.781719:99,9,0
chr3	25836407	chr3_25836407_T_A	T	A	.	PASS	AF=0.208333;DP=238;NS=12;AN=24;MAF=0.208333;AC=5;AC_Het=5;AC_Hom=0;AC_Hemi=0;HWE=1	GT:AD:DP:GP:PL	0/0:15,0:15:0.999983,1.7e-05,0:0,45,237	0/0:3,0:3:0.934877,0.065123,0:0,9,93	0/0:13,0:13:0.999932,6.8e-05,0:0,39,294	0/1:5,2:7:3.6e-05,0.999964,0:47,0,135	0/0:9,0:9:0.998913,0.001087,0:0,27,241	0/0:4,0:4:0.966343,0.033657,0:0,12,134	0/0:3,0:3:0.934877,0.065123,0:0,9,87	./.:0,0:0:0.611644,0.340866,0.047491:0,0,0	0/1:11,10:21:0,1,0:202,0,226	0/1:36,19:55:0,1,0:237,0,335	0/1:12,7:19:0,1,0:159,0,242	0/1:34,52:86:0,1,0:346,0,308	0/0:3,0:3:0.934877,0.065123,0:0,9,109
chr3	25836443	chr3_25836443_T_A	T	A	.	PASS	AF=0.136364;DP=230;NS=11;AN=22;MAF=0.136364;AC=3;AC_Het=3;AC_Hom=0;AC_Hemi=0;HWE=1	GT:AD:DP:GP:PL	0/0:6,0:6:0.99421,0.00579,0:0,18,166	0/1:0,3:3:0,0.572921,0.427079:113,9,0	0/0:9,0:9:0.999273,0.000727,0:0,27,246	0/0:5,0:5:0.988487,0.011513,0:0,15,148	0/1:4,4:8:0,1,0:113,0,106	0/1:1,1:2:0.000852,0.999101,4.7e-05:35,0,33	./.:0,0:0:0.71051,0.264815,0.024675:0,0,0	./.:0,0:0:0.71051,0.264815,0.024675:0,0,0	0/0:18,0:18:0.999999,1e-06,0:0,54,340	0/0:61,0:61:1,0,0:0,184,444	0/0:26,0:26:1,0,0:0,78,410	0/0:87,0:87:1,0,0:0,262,435	0/0:5,0:5:0.988487,0.011513,0:0,15,152
chr3	25844170	chr3_25844170_T_A	T	A	.	PASS	AF=0.458333;DP=131;NS=12;AN=24;MAF=0.458333;AC=11;AC_Het=1;AC_Hom=10;AC_Hemi=0;HWE=0.00444205	GT:AD:DP:GP:PL	0/0:1,0:1:0.52744,0.472518,4.2e-05:0,3,40	./.:0,0:0:0.278214,0.498492,0.223294:0,0,0	0/0:19,0:19:0.999997,3e-06,0:0,57,323	1/1:0,2:2:2e-06,0.358193,0.641806:57,6,0	0/0:5,0:5:0.946979,0.053021,0:0,15,144	1/1:0,7:7:0,0.017141,0.982859:182,21,0	0/1:0,1:1:0.000148,0.52738,0.472472:36,3,0	1/1:0,5:5:0,0.065212,0.934788:169,15,0	0/0:11,0:11:0.999126,0.000874,0:0,33,280	0/0:26,0:26:1,0,0:0,78,380	0/0:11,0:11:0.999126,0.000874,0:0,33,286	1/1:0,23:23:0,0,1:337,69,0	1/1:0,3:3:0,0.218169,0.781831:103,9,0
chr3	25844354	chr3_25844354_G_A	G	A	.	PASS	AF=0.5;DP=257;NS=13;AN=26;MAF=0.5;AC=13;AC_Het=5;AC_Hom=8;AC_Hemi=0;HWE=0.577624	GT:AD:DP:GP:PL	0/0:35,0:35:1,0,0:0,105,398	1/1:0,6:6:0,0.031429,0.968571:187,18,0	0/0:29,0:29:1,0,0:0,87,405	0/1:5,3:8:0,1,0:90,0,145	0/0:16,0:16:0.999971,2.9e-05,0:0,48,338	1/1:0,3:3:0,0.206094,0.793906:99,9,0	0/1:3,2:5:0,1,0:61,0,97	1/1:0,4:4:0,0.114885,0.885115:136,12,0	0/1:14,4:18:0,1,0:79,0,229	0/1:37,8:45:0,1,0:102,0,344	0/1:15,7:22:0,1,0:163,0,284	1/1:0,62:62:0,0,1:412,187,0	0/0:4,0:4:0.89256,0.10744,0:0,12,136
chr3	25845701	chr3_25845701_A_G	A	G	.	PASS	AF=0.227273;DP=119;NS=11;AN=22;MAF=0.227273;AC=5;AC_Het=5;AC_Hom=0;AC_Hemi=0;HWE=1	GT:AD:DP:GP:PL	0/1:16,13:29:0,1,0:167,0,195	0/0:1,0:1:0.754984,0.244984,3.2e-05:0,3,34	0/1:16,7:23:0,1,0:125,0,264	0/1:2,2:4:4.9e-05,0.999951,0:45,0,57	0/0:8,0:8:0.997471,0.002529,0:0,24,225	0/0:1,0:1:0.755002,0.24499,8e-06:0,3,40	./.:0,0:0:0.570035,0.369944,0.060022:0,0,0	./.:0,0:0:0.570035,0.369944,0.060022:0,0,0	0/1:7,1:8:0.134731,0.865269,0:10,0,175	0/0:18,1:19:0.9969,0.0031,0:0,23,280	0/0:11,0:11:0.999683,0.000317,0:0,33,262	0/1:1,1:2:0.046491,0.953385,0.000123:15,0,31	0/0:3,0:3:0.924966,0.075034,0:0,9,99
chr3	25845859	chr3_25845859_T_C	T	C	.	PASS	AF=0.181818;DP=126;NS=11;AN=22;MAF=0.181818;AC=4;AC_Het=4;AC_Hom=0;AC_Hemi=0;HWE=1	GT:AD:DP:GP:PL	0/0:27,0:27:1,0,0:0,81,357	0/0:2,0:2:0.890236,0.109764,0:0,6,77	0/0:22,1:23:0.999852,0.000148,0:0,35,326	0/1:2,1:3:0.004057,0.995928,1.6e-05:27,0,39	0/0:3,0:3:0.941932,0.058068,0:0,9,101	0/0:1,0:1:0.802164,0.197812,2.4e-05:0,3,33	./.:0,0:0:0.643496,0.317372,0.039132:0,0,0	./.:0,0:0:0.643496,0.317372,0.039132:0,0,0	0/0:10,0:10:0.999519,0.000481,0:0,30,224	0/0:24,1:25:0.999981,1.9e-05,0:0,44,368	0/1:9,1:10:0.207136,0.792864,0:9,0,216	0/1:6,15:21:0,1,0:182,0,79	0/1:0,1:1:0.000816,0.801526,0.197658:36,3,0
chr3	25847210	chr3_25847210_A_G	A	G	.	PASS	AF=0.423077;DP=260;NS=13;AN=26;MAF=0.423077;AC=11;AC_Het=11;AC_Hom=0;AC_Hemi=0;HWE=0.023341	GT:AD:DP:GP:PL	0/0:5,0:5:0.955786,0.044214,0:0,15,130	0/1:1,5:6:0,0.98636,0.01364:97,0,14	0/0:33,0:33:1,0,0:0,99,398	0/1:10,10:20:0,1,0:180,0,191	0/1:12,3:15:0,1,0:64,0,246	0/1:3,8:11:0,0.999996,4e-06:186,0,50	0/1:1,1:2:0.000538,0.998873,0.000589:31,0,28	0/1:1,2:3:0,0.997051,0.002949:68,0,21	0/1:13,2:15:0.001925,0.998075,0:25,0,226	0/1:24,9:33:0,1,0:153,0,294	0/1:12,7:19:0,1,0:138,0,234	0/1:26,47:73:0,1,0:345,0,240	0/1:2,5:7:0,0.999964,3.6e-05:125,0,40
chr3	25847235	chr3_25847235_A_G	A	G	.	PASS	AF=0.384615;DP=264;NS=13;AN=26;MAF=0.384615;AC=10;AC_Het=10;AC_Hom=0;AC_Hemi=0;HWE=0.0747611	GT:AD:DP:GP:PL	0/1:1,3:4:0,0.968522,0.031478:87,0,10	0/1:7,1:8:0.015398,0.984602,0:17,0,178	0/1:30,3:33:0.030433,0.969567,0:14,0,328	0/1:17,7:24:0,1,0:139,0,310	0/1:8,4:12:0,1,0:94,0,192	0/1:7,4:11:0,1,0:92,0,181	0/0:2,0:2:0.754721,0.245279,0:0,6,70	0/1:2,1:3:0.000489,0.999511,0:32,0,64	0/0:17,1:18:0.975711,0.024289,0:0,17,305	0/0:40,4:44:0.956843,0.043157,0:0,15,352	0/1:19,2:21:0.055484,0.944516,0:11,0,289	0/1:53,16:69:0,1,0:94,0,323	0/1:11,3:14:1e-06,0.999999,0:60,0,215
chr3	25847245	chr3_25847245_G_A	G	A	.	PASS	AF=0.192308;DP=244;NS=13;AN=26;MAF=0.192308;AC=5;AC_Het=5;AC_Hom=0;AC_Hemi=0;HWE=1	GT:AD:DP:GP:PL	0/0:3,0:3:0.945953,0.054047,0:0,9,98	0/0:9,0:9:0.999108,0.000892,0:0,27,241	0/1:26,3:29:0.00831,0.99169,0:24,0,324	0/1:18,6:24:0,1,0:121,0,313	0/1:9,2:11:0.000125,0.999875,0:42,0,211	0/1:4,4:8:0,1,0:101,0,115	0/0:2,0:2:0.897449,0.102551,0:0,6,65	0/0:2,0:2:0.897449,0.102551,0:0,6,75	0/0:17,0:17:0.999997,3e-06,0:0,51,334	0/0:38,0:38:1,0,0:0,114,433	0/0:21,1:22:0.999134,0.000866,0:0,27,326	0/0:66,0:66:1,0,0:0,199,413	0/1:11,1:12:0.415733,0.584267,0:5,0,198
chr3	25847311	chr3_25847311_A_G	A	G	.	PASS	AF=0.125;DP=243;NS=12;AN=24;MAF=0.125;AC=3;AC_Het=3;AC_Hom=0;AC_Hemi=0;HWE=1	GT:AD:DP:GP:PL	./.:0,0:0:0.749926,0.232113,0.017961:0,0,0	0/0:8,0:8:0.998793,0.001207,0:0,24,207	0/0:25,0:25:1,0,0:0,75,409	0/1:12,2:14:0.169404,0.830596,0:12,0,253	0/0:11,1:12:0.840186,0.159814,0:0,2,246	0/0:1,0:1:0.865978,0.134015,7e-06:0,3,35	0/1:2,2:4:2e-06,0.999998,0:63,0,65	0/0:2,0:2:0.92818,0.07182,0:0,6,76	0/0:19,0:19:0.999999,1e-06,0:0,57,352	0/0:53,1:54:1,0,0:0,132,403	0/0:30,0:30:1,0,0:0,90,401	0/1:31,38:69:0,1,0:342,0,319	0/0:4,0:4:0.981023,0.018977,0:0,12,134
chr3	25848279	chr3_25848279_A_T	A	T	.	PASS	AF=0.208333;DP=109;NS=12;AN=24;MAF=0.208333;AC=5;AC_Het=3;AC_Hom=2;AC_Hemi=0;HWE=0.403727	GT:AD:DP:GP:PL	./.:0,0:0:0.575768,0.366051,0.05818:0,0,0	0/0:2,0:2:0.862859,0.137141,0:0,6,67	0/1:10,4:14:0,1,0:99,0,196	1/1:0,4:4:0,0.282236,0.717764:144,12,0	0/0:3,0:3:0.926382,0.073618,0:0,9,68	0/0:1,0:1:0.758788,0.241202,1e-05:0,3,39	0/0:1,0:1:0.758737,0.241186,7.7e-05:0,3,30	0/0:2,0:2:0.862859,0.137141,0:0,6,65	0/0:11,0:11:0.99969,0.00031,0:0,33,265	0/0:30,0:30:1,0,0:0,90,386	0/0:12,0:12:0.999845,0.000155,0:0,36,271	0/1:19,9:28:0,1,0:149,0,260	0/1:0,1:1:0.000754,0.75822,0.241026:35,3,0
chr3	25849956	chr3_25849956_A_G	A	G	.	PASS	AF=0.346154;DP=185;NS=13;AN=26;MAF=0.346154;AC=9;AC_Het=5;AC_Hom=4;AC_Hemi=0;HWE=0.578215	GT:AD:DP:GP:PL	0/1:0,1:1:0.000193,0.612377,0.387429:37,3,0	0/1:0,1:1:9.7e-05,0.612436,0.387467:40,3,0	1/1:0,18:18:0,1.2e-05,0.999988:349,54,0	0/1:10,4:14:0,1,0:77,0,213	0/0:13,0:13:0.999846,0.000154,0:0,39,304	1/1:0,4:4:0,0.164977,0.835023:134,12,0	0/0:4,0:4:0.926716,0.073284,0:0,12,123	0/1:0,1:1:0.000306,0.612308,0.387386:35,3,0	0/0:17,0:17:0.99999,1e-05,0:0,51,346	0/0:30,0:30:1,0,0:0,90,409	0/0:16,0:16:0.999981,1.9e-05,0:0,48,306	0/1:42,16:58:0,1,0:191,0,332	0/0:8,0:8:0.995082,0.004918,0:0,24,209
chr3	25852220	chr3_25852220_C_T	C	T	.	PASS	AF=0.333333;DP=251;NS=12;AN=24;MAF=0.333333;AC=8;AC_Het=8;AC_Hom=0;AC_Hemi=0;HWE=0.216045	GT:AD:DP:GP:PL	0/1:2,4:6:0,0.999731,0.000269:77,0,30	0/0:7,0:7:0.991717,0.008283,0:0,21,180	0/0:17,0:17:0.999992,8e-06,0:0,51,322	0/1:11,4:15:1e-06,0.999999,0:61,0,246	0/1:7,2:9:0.000334,0.999666,0:34,0,182	0/1:3,3:6:0,1,0:82,0,86	0/1:0,1:1:0.000243,0.651489,0.348268:37,3,0	./.:0,0:0:0.424647,0.454005,0.121348:0,0,0	0/1:11,7:18:0,1,0:147,0,228	0/1:19,27:46:0,1,0:300,0,264	0/1:11,9:20:0,1,0:167,0,233	0/0:98,0:98:1,0,0:0,295,441	0/0:8,0:8:0.995841,0.004159,0:0,24,222
chr3	25853637	chr3_25853637_T_C	T	C	.	PASS	AF=0.5;DP=272;NS=12;AN=24;MAF=0.5;AC=12;AC_Het=8;AC_Hom=4;AC_Hemi=0;HWE=0.562629	GT:AD:DP:GP:PL	0/0:3,0:3:0.800862,0.199138,0:0,9,68	1/1:0,3:3:0,0.200856,0.799144:110,9,0	0/1:11,8:19:0,1,0:167,0,210	0/1:6,4:10:0,1,0:96,0,146	0/1:11,2:13:0.001154,0.998846,0:26,0,243	1/1:0,6:6:0,0.03046,0.96954:177,18,0	0/1:1,3:4:0,0.999368,0.000632:97,0,29	./.:0,0:0:0.251344,0.499996,0.248659:0,0,0	0/1:13,10:23:0,1,0:199,0,261	0/1:38,25:63:0,1,0:305,0,363	0/1:7,9:16:0,1,0:191,0,171	0/1:46,54:100:0,1,0:354,0,339	0/0:12,0:12:0.999515,0.000485,0:0,36,288
chr3	25855693	chr3_25855693_C_T	C	T	.	PASS	AF=0.291667;DP=272;NS=12;AN=24;MAF=0.291667;AC=7;AC_Het=5;AC_Hom=2;AC_Hemi=0;HWE=1	GT:AD:DP:GP:PL	0/0:29,0:29:1,0,0:0,87,357	0/1:2,7:9:0,0.999999,1e-06:175,0,52	0/0:18,0:18:0.999997,3e-06,0:0,54,322	0/1:7,10:17:0,1,0:209,0,156	0/1:4,2:6:4.3e-05,0.999957,0:44,0,102	0/0:10,0:10:0.999196,0.000804,0:0,30,262	0/1:6,2:8:3.1e-05,0.999969,0:46,0,160	./.:0,0:0:0.501735,0.413195,0.08507:0,0,0	0/0:9,0:9:0.998394,0.001606,0:0,27,230	0/0:29,0:29:1,0,0:0,87,382	0/0:14,0:14:0.99995,5e-05,0:0,42,296	0/1:58,54:112:0,1,0:343,0,363	1/1:0,11:11:0,0.002366,0.997634:249,33,0
chr3	25859740	chr3_25859740_G_T	G	T	.	PASS	AF=0.333333;DP=125;NS=12;AN=24;MAF=0.333333;AC=8;AC_Het=6;AC_Hom=2;AC_Hemi=0;HWE=1	GT:AD:DP:GP:PL	./.:0,0:0:0.409538,0.460827,0.129635:0,0,0	0/1:3,1:4:0.007071,0.992929,0:21,0,74	0/0:11,0:11:0.999451,0.000549,0:0,33,235	1/1:0,2:2:0,0.470532,0.529468:66,6,0	0/1:8,2:10:0.000268,0.999732,0:35,0,176	0/0:1,0:1:0.639902,0.360017,8.1e-05:0,3,34	0/1:0,1:1:0.000143,0.639858,0.359999:39,3,0	0/1:0,1:1:0.000227,0.639805,0.359968:37,3,0	0/1:7,2:9:1.1e-05,0.999989,0:49,0,157	0/1:14,2:16:0.02724,0.97276,0:15,0,212	0/0:12,0:12:0.999725,0.000275,0:0,36,252	0/0:50,4:54:1,0,0:0,73,325	0/0:4,0:4:0.934296,0.065704,0:0,12,115
chr3	25860586	chr3_25860586_A_G	A	G	.	PASS	AF=0.458333;DP=187;NS=12;AN=24;MAF=0.458333;AC=11;AC_Het=7;AC_Hom=4;AC_Hemi=0;HWE=1	GT:AD:DP:GP:PL	0/0:1,0:1:0.543154,0.456808,3.8e-05:0,3,40	0/0:8,0:8:0.993473,0.006527,0:0,24,204	0/1:4,2:6:1e-06,0.999999,0:58,0,123	0/1:6,3:9:0,1,0:89,0,168	0/0:10,0:10:0.99836,0.00164,0:0,30,244	./.:0,0:0:0.295036,0.496272,0.208691:0,0,0	1/1:0,4:4:0,0.129391,0.870609:130,12,0	1/1:0,2:2:0,0.372842,0.627158:80,6,0	0/1:9,9:18:0,1,0:197,0,175	0/1:33,11:44:0,1,0:153,0,335	0/1:7,4:11:0,1,0:114,0,174	0/1:54,17:71:0,1,0:159,0,341	0/1:1,2:3:1e-06,0.998936,0.001062:57,0,26
chr3	25866266	chr3_25866266_G_C	G	C	.	PASS	AF=0.461538;DP=230;NS=13;AN=26;MAF=0.461538;AC=12;AC_Het=6;AC_Hom=6;AC_Hemi=0;HWE=1	GT:AD:DP:GP:PL	0/1:0,1:1:0.002217,0.517279,0.480504:24,3,0	1/1:0,4:4:0,0.118604,0.881396:138,12,0	1/1:0,9:9:0,0.004187,0.995813:222,27,0	0/1:11,6:17:0,1,0:117,0,240	0/0:12,0:12:0.999547,0.000453,0:0,36,292	0/1:2,5:7:0,0.999981,1.9e-05:138,0,44	1/1:0,3:3:0,0.212058,0.787942:98,9,0	0/0:3,0:3:0.811544,0.188456,0:0,9,93	0/1:6,9:15:0,1,0:172,0,135	0/1:13,21:34:0,1,0:296,0,176	0/1:9,6:15:0,1,0:120,0,196	0/0:107,0:107:1,0,0:0,322,459	0/0:3,0:3:0.811544,0.188456,0:0,9,84
chr3	25869141	chr3_25869141_A_C	A	C	.	PASS	AF=0.416667;DP=180;NS=12;AN=24;MAF=0.416667;AC=10;AC_Het=4;AC_Hom=6;AC_Hemi=0;HWE=0.289272	GT:AD:DP:GP:PL	1/1:0,28:28:0,0,1:375,84,0	0/0:3,0:3:0.829082,0.170918,0:0,9,94	1/1:0,10:10:0,0.002363,0.997637:219,30,0	0/1:6,6:12:0,1,0:151,0,161	0/1:2,1:3:0.002424,0.997576,0:24,0,61	0/1:0,1:1:5.3e-05,0.548023,0.451924:41,3,0	0/0:2,0:2:0.708059,0.291941,0:0,6,66	./.:0,0:0:0.300364,0.495382,0.204255:0,0,0	0/0:8,0:8:0.993599,0.006401,0:0,24,216	0/0:40,0:40:1,0,0:0,120,411	0/0:11,0:11:0.999195,0.000805,0:0,33,229	0/1:18,38:56:0,1,0:340,0,236	1/1:0,5:5:0,0.070449,0.929551:143,15,0
chr3	25870647	chr3_25870647_T_C	T	C	.	PASS	AF=0.461538;DP=253;NS=13;AN=26;MAF=0.461538;AC=12;AC_Het=4;AC_Hom=8;AC_Hemi=0;HWE=0.260843	GT:AD:DP:GP:PL	1/1:0,13:13:0,0.000321,0.999679:295,39,0	1/1:0,3:3:0,0.247198,0.752802:115,9,0	0/1:10,9:19:0,1,0:203,0,218	0/1:5,8:13:0,1,0:192,0,101	0/1:4,11:15:0,1,0:186,0,71	0/1:4,3:7:0,1,0:87,0,94	0/0:6,0:6:0.976763,0.023237,0:0,18,174	1/1:0,2:2:1e-06,0.396407,0.603592:63,6,0	0/0:16,0:16:0.999977,2.3e-05,0:0,48,307	0/0:39,0:39:1,0,0:0,117,401	0/0:17,0:17:0.999988,1.2e-05,0:0,51,320	0/0:99,0:99:1,0,0:0,298,436	1/1:0,4:4:0,0.141029,0.858971:119,12,0
chr3	25871737	chr3_25871737_T_C	T	C	.	PASS	AF=0.153846;DP=152;NS=13;AN=26;MAF=0.153846;AC=4;AC_Het=4;AC_Hom=0;AC_Hemi=0;HWE=1	GT:AD:DP:GP:PL	0/0:5,0:5:0.989087,0.010913,0:0,15,165	0/1:3,1:4:0.014121,0.985879,0:23,0,88	0/0:3,0:3:0.957732,0.042268,0:0,9,109	0/0:7,0:7:0.997249,0.002751,0:0,21,196	0/0:11,0:11:0.999828,0.000172,0:0,33,270	0/0:2,0:2:0.918892,0.081108,0:0,6,77	0/0:3,0:3:0.957732,0.042268,0:0,9,110	0/0:1,0:1:0.849946,0.150045,8e-06:0,3,35	0/0:7,0:7:0.997249,0.002751,0:0,21,200	0/1:25,5:30:1e-06,0.999999,0:64,0,320	0/1:8,1:9:0.314135,0.685865,0:8,0,194	0/0:60,3:63:1,0,0:0,91,359	0/1:6,1:7:0.102767,0.897233,0:14,0,160
chr3	25871929	chr3_25871929_T_A	T	A	.	PASS	AF=0.423077;DP=250;NS=13;AN=26;MAF=0.423077;AC=11;AC_Het=5;AC_Hom=6;AC_Hemi=0;HWE=0.573563	GT:AD:DP:GP:PL	0/0:2,0:2:0.722669,0.27733,1e-06:0,6,55	1/1:0,6:6:0,0.03912,0.96088:192,18,0	1/1:0,15:15:0,8e-05,0.99992:320,45,0	0/1:16,6:22:0,1,0:82,0,300	0/0:12,0:12:0.999625,0.000375,0:0,36,299	0/1:4,3:7:0,1,0:87,0,112	0/0:5,0:5:0.954227,0.045773,0:0,15,147	0/0:8,0:8:0.99404,0.00596,0:0,24,214	0/1:8,4:12:0,1,0:82,0,181	0/1:17,10:27:0,1,0:168,0,265	0/1:7,6:13:0,1,0:133,0,161	0/0:105,0:105:1,0,0:0,316,444	1/1:0,16:16:0,4e-05,0.99996:334,48,0
chr3	25873215	chr3_25873215_A_G	A	G	.	PASS	AF=0.230769;DP=246;NS=13;AN=26;MAF=0.230769;AC=6;AC_Het=6;AC_Hom=0;AC_Hemi=0;HWE=1	GT:AD:DP:GP:PL	0/0:15,0:15:0.999981,1.9e-05,0:0,45,296	0/0:6,0:6:0.990376,0.009624,0:0,18,185	0/0:16,0:16:0.999991,9e-06,0:0,48,342	0/1:7,2:9:0.000247,0.999753,0:38,0,177	0/0:5,0:5:0.980935,0.019065,0:0,15,167	0/1:7,2:9:5.3e-05,0.999947,0:45,0,175	0/0:2,0:2:0.865436,0.134563,0:0,6,56	0/0:7,0:7:0.995165,0.004835,0:0,21,202	0/1:13,3:16:6e-06,0.999994,0:54,0,241	0/1:31,5:36:0,1,0:66,0,310	0/1:11,2:13:0.00033,0.99967,0:37,0,239	0/0:91,7:98:1,0,0:0,77,332	0/1:11,3:14:1e-06,0.999999,0:62,0,247
chr3	25873220	chr3_25873220_T_C	T	C	.	PASS	AF=0.115385;DP=234;NS=13;AN=26;MAF=0.115385;AC=3;AC_Het=3;AC_Hom=0;AC_Hemi=0;HWE=1	GT:AD:DP:GP:PL	0/0:4,0:4:0.983368,0.016632,0:0,12,113	0/0:4,0:4:0.983368,0.016632,0:0,12,138	0/0:14,0:14:0.999983,1.7e-05,0:0,42,311	0/1:7,2:9:2.4e-05,0.999976,0:52,0,169	0/1:6,2:8:0.000237,0.999763,0:42,0,141	0/0:10,0:10:0.999736,0.000264,0:0,30,231	0/0:2,0:2:0.936633,0.063367,0:0,6,69	0/0:7,0:7:0.99789,0.00211,0:0,21,188	0/0:17,0:17:0.999998,2e-06,0:0,51,289	0/0:32,1:33:1,0,0:0,79,336	0/0:15,0:15:0.999992,8e-06,0:0,45,280	0/1:66,30:96:0,1,0:260,0,363	0/0:15,0:15:0.999992,8e-06,0:0,45,315
chr3	25878176	chr3_25878176_G_T	G	T	.	PASS	AF=0.346154;DP=239;NS=13;AN=26;MAF=0.346154;AC=9;AC_Het=9;AC_Hom=0;AC_Hemi=0;HWE=0.209153	GT:AD:DP:GP:PL	0/1:4,11:15:0,1,0:219,0,65	0/1:4,6:10:0,1,0:160,0,86	0/1:14,6:20:0,1,0:112,0,279	0/1:10,4:14:0,1,0:72,0,168	0/1:16,3:19:0.001059,0.998941,0:29,0,284	0/1:3,2:5:4e-06,0.999996,0:53,0,86	0/1:4,2:6:1.8e-05,0.999982,0:47,0,107	0/0:1,0:1:0.630244,0.369735,2.2e-05:0,3,40	0/1:23,3:26:0.005609,0.994391,0:22,0,290	0/0:44,5:49:0.875045,0.124955,0:0,9,321	0/0:23,2:25:0.877116,0.122884,0:0,9,309	0/0:36,4:40:0.997428,0.002572,0:0,27,331	0/1:7,2:9:0.000131,0.999869,0:38,0,184
chr3	25881061	chr3_25881061_T_A	T	A	.	PASS	AF=0.5;DP=264;NS=13;AN=26;MAF=0.5;AC=13;AC_Het=7;AC_Hom=6;AC_Hemi=0;HWE=1	GT:AD:DP:GP:PL	1/1:0,2:2:0,0.344907,0.655093:70,6,0	1/1:0,2:2:0,0.344907,0.655093:75,6,0	1/1:0,15:15:0,6.4e-05,0.999936:339,45,0	0/1:11,3:14:0,1,0:71,0,255	0/1:7,2:9:2e-06,0.999998,0:54,0,190	0/1:4,1:5:0.001336,0.998664,0:26,0,127	0/1:2,4:6:0,0.999988,1.2e-05:126,0,46	0/0:1,0:1:0.512891,0.487063,4.6e-05:0,3,40	0/0:14,0:14:0.999884,0.000116,0:0,42,333	0/1:46,5:51:0.082341,0.917659,0:8,0,329	0/0:23,1:24:0.998576,0.001424,0:0,31,342	0/1:98,15:113:0,1,0:62,0,281	0/1:7,1:8:0.050862,0.949138,0:10,0,186
chr3	25890032	chr3_25890032_T_G	T	G	.	PASS	AF=0.153846;DP=261;NS=13;AN=26;MAF=0.153846;AC=4;AC_Het=2;AC_Hom=2;AC_Hemi=0;HWE=0.234783	GT:AD:DP:GP:PL	1/1:0,12:12:0,0.002556,0.997444:271,36,0	0/0:4,0:4:0.976742,0.023258,0:0,12,137	0/0:19,0:19:0.999999,1e-06,0:0,57,303	0/1:5,8:13:0,1,0:187,0,111	0/1:3,3:6:0,1,0:71,0,84	0/0:8,0:8:0.998514,0.001486,0:0,24,207	0/0:3,0:3:0.95454,0.04546,0:0,9,106	0/0:2,0:2:0.913033,0.086967,0:0,6,74	0/0:26,0:26:1,0,0:0,78,388	0/0:62,0:62:1,0,0:0,187,434	0/0:21,0:21:1,0,0:0,63,375	0/0:78,0:78:1,0,0:0,235,402	0/0:6,0:6:0.994082,0.005918,0:0,18,197
chr3	25891485	chr3_25891485_C_T	C	T	.	PASS	AF=0.153846;DP=228;NS=13;AN=26;MAF=0.153846;AC=4;AC_Het=4;AC_Hom=0;AC_Hemi=0;HWE=1	GT:AD:DP:GP:PL	0/0:27,0:27:1,0,0:0,81,360	0/0:3,0:3:0.950391,0.049609,0:0,9,91	0/0:20,0:20:1,0,0:0,60,350	0/0:19,0:19:0.999999,1e-06,0:0,57,310	0/1:11,2:13:0.005472,0.994528,0:26,0,222	0/0:2,0:2:0.90547,0.09453,0:0,6,64	0/0:2,0:2:0.90547,0.09453,0:0,6,58	0/0:2,0:2:0.90547,0.09453,0:0,6,70	0/1:5,1:6:0.04619,0.95381,0:17,0,141	0/1:36,6:42:0.000352,0.999648,0:38,0,319	0/0:20,2:22:0.790138,0.209862,0:0,2,300	0/1:46,11:57:1e-06,0.999999,0:63,0,287	0/0:13,0:13:0.999949,5.1e-05,0:0,39,294
chr3	25905781	chr3_25905781_C_T	C	T	.	PASS	AF=0.115385;DP=265;NS=13;AN=26;MAF=0.115385;AC=3;AC_Het=1;AC_Hom=2;AC_Hemi=0;HWE=0.12	GT:AD:DP:GP:PL	0/0:23,2:25:0.994722,0.005278,0:0,17,299	0/0:9,0:9:0.999533,0.000467,0:0,27,230	0/0:16,0:16:0.999996,4e-06,0:0,48,303	0/0:8,0:8:0.999067,0.000933,0:0,24,210	0/0:9,0:9:0.999533,0.000467,0:0,27,254	0/1:2,2:4:1e-06,0.999999,0:67,0,58	0/0:2,0:2:0.943579,0.056421,0:0,6,72	0/0:2,0:2:0.943579,0.056421,0:0,6,71	0/0:9,0:9:0.999533,0.000467,0:0,27,236	0/0:39,0:39:1,0,0:0,117,409	0/0:24,0:24:1,0,0:0,72,380	0/0:113,0:113:1,0,0:0,340,449	1/1:0,5:5:0,0.343226,0.656774:136,15,0
chr3	25906093	chr3_25906093_A_G	A	G	.	PASS	AF=0.5;DP=248;NS=13;AN=26;MAF=0.5;AC=13;AC_Het=5;AC_Hom=8;AC_Hemi=0;HWE=0.577624	GT:AD:DP:GP:PL	0/0:25,0:25:1,0,0:0,75,378	1/1:0,5:5:0,0.059262,0.940738:169,15,0	0/0:7,0:7:0.984736,0.015264,0:0,21,209	1/1:0,5:5:0,0.059262,0.940738:153,15,0	0/1:4,6:10:0,1,0:158,0,112	0/1:1,3:4:0,0.99937,0.00063:78,0,29	1/1:0,2:2:4e-06,0.335093,0.664903:52,6,0	0/0:1,0:1:0.501965,0.497995,3.9e-05:0,3,41	0/1:7,5:12:0,1,0:129,0,174	0/1:29,20:49:0,1,0:295,0,342	0/1:12,7:19:0,1,0:164,0,244	0/0:105,0:105:1,0,0:0,316,466	1/1:0,4:4:0,0.111893,0.888107:150,12,0
chr3	25906132	chr3_25906132_G_A	G	A	.	PASS	AF=0.269231;DP=260;NS=13;AN=26;MAF=0.269231;AC=7;AC_Het=5;AC_Hom=2;AC_Hemi=0;HWE=1	GT:AD:DP:GP:PL	0/0:26,0:26:1,0,0:0,78,377	0/0:4,0:4:0.949498,0.050502,0:0,12,140	0/0:13,0:13:0.999896,0.000104,0:0,39,285	1/1:0,12:12:0,0.001146,0.998854:276,36,0	0/1:5,3:8:0,1,0:89,0,141	0/0:2,0:2:0.824567,0.175432,0:0,6,71	0/1:0,2:2:0,0.540231,0.459768:69,6,0	0/0:4,0:4:0.949498,0.050502,0:0,12,136	0/1:7,8:15:0,1,0:182,0,173	0/1:18,20:38:0,1,0:308,0,283	0/1:12,8:20:0,1,0:183,0,227	0/0:111,0:111:1,0,0:0,334,467	0/0:5,0:5:0.974095,0.025905,0:0,15,161
chr3	25908662	chr3_25908662_G_T	G	T	.	PASS	AF=0.346154;DP=162;NS=13;AN=26;MAF=0.346154;AC=9;AC_Het=7;AC_Hom=2;AC_Hemi=0;HWE=1	GT:AD:DP:GP:PL	1/1:0,4:4:0,0.170554,0.829446:120,12,0	0/0:6,0:6:0.981359,0.018641,0:0,18,141	0/1:7,6:13:0,1,0:100,0,158	0/1:7,1:8:0.095312,0.904688,0:9,0,178	0/0:8,1:9:0.801861,0.198139,0:0,7,199	0/1:1,1:2:0.092854,0.906797,0.000349:9,0,29	0/0:1,0:1:0.621893,0.378034,7.3e-05:0,3,35	0/0:1,0:1:0.621893,0.378034,7.3e-05:0,3,35	0/1:11,9:20:0,1,0:102,0,185	0/1:35,8:43:0.000316,0.999684,0:34,0,250	0/1:11,2:13:0.017837,0.982163,0:17,0,163	0/1:25,14:39:0,1,0:128,0,240	0/0:2,0:2:0.766909,0.233091,0:0,6,63
chr3	25909630	chr3_25909630_G_C	G	C	.	PASS	AF=0.115385;DP=263;NS=13;AN=26;MAF=0.115385;AC=3;AC_Het=3;AC_Hom=0;AC_Hemi=0;HWE=1	GT:AD:DP:GP:PL	0/1:6,6:12:0,1,0:136,0,142	0/0:17,0:17:0.999998,2e-06,0:0,51,348	0/0:14,0:14:0.999982,1.8e-05,0:0,42,265	0/0:23,2:25:0.692947,0.307053,0:2,0,317	0/1:11,3:14:8e-06,0.999992,0:56,0,245	0/1:2,2:4:3e-06,0.999997,0:61,0,62	0/0:10,0:10:0.999712,0.000288,0:0,30,222	0/0:3,0:3:0.964427,0.035573,0:0,9,111	0/0:17,0:17:0.999998,2e-06,0:0,51,347	0/0:29,0:29:1,0,0:0,87,395	0/0:18,0:18:0.999999,1e-06,0:0,54,338	0/0:71,0:71:1,0,0:0,214,405	0/0:23,0:23:1,0,0:0,69,386
chr3	25917808	chr3_25917808_T_A	T	A	.	PASS	AF=0.115385;DP=179;NS=13;AN=26;MAF=0.115385;AC=3;AC_Het=3;AC_Hom=0;AC_Hemi=0;HWE=1	GT:AD:DP:GP:PL	0/0:30,0:30:1,0,0:0,90,386	0/0:11,0:11:0.999865,0.000135,0:0,33,279	0/0:3,0:3:0.966682,0.033318,0:0,9,98	0/0:15,0:15:0.999992,8e-06,0:0,45,327	0/0:10,0:10:0.999731,0.000269,0:0,30,249	0/1:0,1:1:0.000637,0.878276,0.121087:40,3,0	0/1:2,1:3:0.003639,0.996361,0:30,0,67	0/1:1,1:2:0.001448,0.99853,2.2e-05:34,0,35	0/0:13,0:13:0.999966,3.4e-05,0:0,39,299	0/0:20,0:20:1,0,0:0,60,350	0/0:13,0:13:0.999966,3.4e-05,0:0,39,310	0/0:50,0:50:1,0,0:0,151,391	0/0:8,0:8:0.998924,0.001076,0:0,24,210
chr3	25917964	chr3_25917964_G_A	G	A	.	PASS	AF=0.230769;DP=205;NS=13;AN=26;MAF=0.230769;AC=6;AC_Het=2;AC_Hom=4;AC_Hemi=0;HWE=0.0757764	GT:AD:DP:GP:PL	0/0:23,0:23:1,0,0:0,69,355	1/1:0,5:5:0,0.184922,0.815078:141,15,0	0/0:13,0:13:0.999933,6.7e-05,0:0,39,299	0/1:11,6:17:0,1,0:122,0,248	0/1:3,5:8:0,1,0:121,0,64	1/1:0,3:3:0,0.47576,0.52424:108,9,0	0/0:2,0:2:0.878942,0.121058,0:0,6,66	0/0:4,0:4:0.966714,0.033286,0:0,12,124	0/0:16,0:16:0.999992,8e-06,0:0,48,341	0/0:30,0:30:1,0,0:0,90,364	0/0:10,0:10:0.999462,0.000538,0:0,30,223	0/0:72,0:72:1,0,0:0,217,430	0/0:2,0:2:0.878942,0.121058,0:0,6,62
chr3	25939657	chr3_25939657_A_T	A	T	.	PASS	AF=0.115385;DP=250;NS=13;AN=26;MAF=0.115385;AC=3;AC_Het=3;AC_Hom=0;AC_Hemi=0;HWE=1	GT:AD:DP:GP:PL	0/1:1,2:3:1e-06,0.999891,0.000109:68,0,28	0/0:3,0:3:0.96702,0.03298,0:0,9,109	0/0:19,0:19:0.999999,1e-06,0:0,57,359	0/1:7,2:9:0.000484,0.999516,0:39,0,184	0/0:2,0:2:0.936145,0.063855,0:0,6,74	0/0:5,0:5:0.991546,0.008454,0:0,15,164	0/0:3,0:3:0.96702,0.03298,0:0,9,111	0/0:3,0:3:0.96702,0.03298,0:0,9,98	0/0:15,1:16:0.994756,0.005244,0:0,17,300	0/0:57,1:58:1,0,0:0,141,421	0/0:22,1:23:0.99987,0.00013,0:0,33,327	0/1:88,12:100:0.059298,0.940702,0:18,0,286	0/0:6,0:6:0.995755,0.004245,0:0,18,172
chr3	25940766	chr3_25940766_A_T	A	T	.	PASS	AF=0.5;DP=187;NS=12;AN=24;MAF=0.5;AC=12;AC_Het=6;AC_Hom=6;AC_Hemi=0;HWE=1	GT:AD:DP:GP:PL	0/1:1,9:10:0,0.908009,0.091991:200,0,7	1/1:0,2:2:0,0.334994,0.665006:70,6,0	./.:0,0:0:0.251874,0.499993,0.248133:0,0,0	0/1:9,5:14:0,1,0:119,0,177	0/0:19,0:19:0.999996,4e-06,0:0,57,360	0/1:2,2:4:1e-06,0.999209,0.00079:58,0,28	0/0:3,0:3:0.801199,0.198801,0:0,9,82	1/1:0,4:4:0,0.111849,0.888151:132,12,0	0/1:11,12:23:0,1,0:254,0,222	0/1:37,16:53:0,1,0:235,0,359	0/1:11,6:17:0,1,0:129,0,218	1/1:0,34:34:0,0,1:382,102,0	0/0:4,0:4:0.889629,0.110371,0:0,12,131
chr3	25942568	chr3_25942568_C_T	C	T	.	PASS	AF=0.461538;DP=202;NS=13;AN=26;MAF=0.461538;AC=12;AC_Het=4;AC_Hom=8;AC_Hemi=0;HWE=0.260843	GT:AD:DP:GP:PL	1/1:0,21:21:0,1e-06,0.999999:357,63,0	1/1:0,4:4:0,0.120167,0.879833:130,12,0	0/0:21,0:21:0.999999,1e-06,0:0,63,349	0/1:4,4:8:0,1,0:96,0,109	0/1:3,3:6:0,1,0:86,0,91	1/1:0,3:3:0,0.214553,0.785447:91,9,0	0/0:2,0:2:0.686065,0.313935,0:0,6,74	0/1:0,1:1:0.000114,0.52208,0.477807:37,3,0	0/0:13,0:13:0.999777,0.000223,0:0,39,298	0/0:30,0:30:1,0,0:0,90,380	0/0:13,0:13:0.999777,0.000223,0:0,39,287	0/1:39,35:74:0,1,0:332,0,340	1/1:0,6:6:0,0.033017,0.966983:148,18,0
chr3	25942613	chr3_25942613_A_G	A	G	.	PASS	AF=0.384615;DP=207;NS=13;AN=26;MAF=0.384615;AC=10;AC_Het=4;AC_Hom=6;AC_Hemi=0;HWE=0.255674	GT:AD:DP:GP:PL	1/1:0,25:25:0,0,1:363,75,0	0/0:4,0:4:0.921511,0.078489,0:0,12,137	1/1:0,21:21:0,1e-06,0.999999:390,63,0	0/1:4,1:5:0.001861,0.998139,0:26,0,101	0/0:4,0:4:0.921511,0.078489,0:0,12,129	0/0:2,0:2:0.745878,0.254122,0:0,6,72	1/1:0,2:2:1e-06,0.423216,0.576783:64,6,0	0/0:1,0:1:0.594726,0.405252,2.2e-05:0,3,41	0/1:7,8:15:0,1,0:175,0,176	0/1:15,12:27:0,1,0:234,0,223	0/1:11,5:16:0,1,0:113,0,222	0/0:82,0:82:1,0,0:0,247,443	0/0:3,0:3:0.854445,0.145555,0:0,9,106
chr3	25943868	chr3_25943868_G_A	G	A	.	PASS	AF=0.166667;DP=233;NS=12;AN=24;MAF=0.166667;AC=4;AC_Het=0;AC_Hom=4;AC_Hemi=0;HWE=0.00621118	GT:AD:DP:GP:PL	./.:0,0:0:0.710596,0.264745,0.024659:0,0,0	1/1:0,7:7:0,0.077382,0.922618:173,21,0	1/1:0,4:4:1e-06,0.401554,0.598445:75,12,0	0/0:8,0:8:0.998547,0.001453,0:0,24,193	0/0:7,0:7:0.997098,0.002902,0:0,21,190	0/0:9,0:9:0.999273,0.000727,0:0,27,236	0/0:1,0:1:0.842962,0.157029,9e-06:0,3,35	0/0:2,0:2:0.914796,0.085204,0:0,6,61	0/0:16,0:16:0.999994,6e-06,0:0,48,330	0/0:42,0:42:1,0,0:0,126,411	0/0:14,0:14:0.999977,2.3e-05,0:0,42,289	0/0:113,0:113:1,0,0:0,340,474	0/0:10,0:10:0.999636,0.000364,0:0,30,229
chr3	25944192	chr3_25944192_A_G	A	G	.	PASS	AF=0.461538;DP=249;NS=13;AN=26;MAF=0.461538;AC=12;AC_Het=8;AC_Hom=4;AC_Hemi=0;HWE=0.601992	GT:AD:DP:GP:PL	0/1:2,1:3:0.000607,0.999218,0.000175:30,0,34	0/0:12,0:12:0.999572,0.000428,0:0,36,289	0/1:1,4:5:0,0.879052,0.120948:91,0,5	1/1:0,14:14:0,0.000139,0.999861:318,42,0	0/1:5,3:8:0,1,0:88,0,144	0/1:6,1:7:0.009098,0.990902,0:18,0,175	1/1:0,7:7:0,0.017498,0.982502:181,21,0	0/0:2,0:2:0.695104,0.304896,0:0,6,70	0/1:10,5:15:0,1,0:119,0,209	0/1:23,9:32:0,1,0:107,0,302	0/1:5,1:6:0.262414,0.737586,0:2,0,108	0/1:68,62:130:0,1,0:349,0,373	0/0:7,0:7:0.986479,0.013521,0:0,21,221
chr3	25944285	chr3_25944285_T_C	T	C	.	PASS	AF=0.115385;DP=254;NS=13;AN=26;MAF=0.115385;AC=3;AC_Het=3;AC_Hom=0;AC_Hemi=0;HWE=1	GT:AD:DP:GP:PL	0/1:2,1:3:0.143938,0.856062,0:14,0,53	0/0:8,0:8:0.999074,0.000926,0:0,24,215	0/1:7,4:11:6e-06,0.999994,0:59,0,152	0/0:11,0:11:0.999884,0.000116,0:0,33,266	0/0:5,0:5:0.99264,0.00736,0:0,15,127	0/0:4,0:4:0.985388,0.014612,0:0,12,137	0/0:4,0:4:0.985388,0.014612,0:0,12,110	0/1:1,1:2:0.143643,0.856337,2e-05:14,0,34	0/0:20,0:20:1,0,0:0,60,357	0/0:42,0:42:1,0,0:0,126,416	0/0:20,0:20:1,0,0:0,60,354	0/0:118,0:118:1,0,0:0,355,456	0/0:5,0:5:0.99264,0.00736,0:0,15,132
chr3	25945058	chr3_25945058_T_C	T	C	.	PASS	AF=0.409091;DP=177;NS=11;AN=22;MAF=0.409091;AC=9;AC_Het=5;AC_Hom=4;AC_Hemi=0;HWE=1	GT:AD:DP:GP:PL	0/1:0,1:1:0.004558,0.560529,0.434913:22,3,0	./.:0,0:0:0.317079,0.492037,0.190884:0,0,0	./.:0,0:0:0.317079,0.492037,0.190884:0,0,0	1/1:0,2:2:5e-06,0.391877,0.608118:53,6,0	0/0:9,0:9:0.996979,0.003021,0:0,27,229	0/0:4,0:4:0.911591,0.088409,0:0,12,137	0/1:0,1:1:0.004558,0.560529,0.434913:22,3,0	0/1:0,1:1:0.000364,0.562891,0.436746:33,3,0	0/0:14,1:15:0.987918,0.012082,0:0,21,298	0/0:28,0:28:1,0,0:0,84,395	0/1:19,2:21:0.25809,0.74191,0:3,0,302	0/1:45,46:91:0,1,0:321,0,349	1/1:0,4:4:0,0.138747,0.861253:128,12,0
chr3	25946136	chr3_25946136_T_C	T	C	.	PASS	AF=0.461538;DP=217;NS=13;AN=26;MAF=0.461538;AC=12;AC_Het=8;AC_Hom=4;AC_Hemi=0;HWE=0.601992	GT:AD:DP:GP:PL	0/1:6,2:8:0.000202,0.999798,0:34,0,105	0/1:1,3:4:0,0.926956,0.073044:80,0,8	0/1:2,5:7:0,0.999976,2.4e-05:127,0,43	0/1:1,8:9:0,0.968795,0.031205:201,0,12	0/0:5,0:5:0.941186,0.058814,0:0,15,161	1/1:0,10:10:0,0.001949,0.998051:263,30,0	0/1:1,3:4:0,0.997995,0.002005:89,0,24	0/1:0,1:1:0.000397,0.49983,0.499773:31,3,0	0/0:14,1:15:0.866771,0.133229,0:0,11,267	0/1:29,5:34:2e-06,0.999998,0:55,0,345	0/0:13,1:14:0.9621,0.0379,0:0,17,288	1/1:5,95:100:0,0,1:376,169,0	0/1:1,5:6:0,0.834216,0.165784:135,0,4
chr3	25947075	chr3_25947075_A_G	A	G	.	PASS	AF=0.346154;DP=223;NS=13;AN=26;MAF=0.346154;AC=9;AC_Het=5;AC_Hom=4;AC_Hemi=0;HWE=0.578215	GT:AD:DP:GP:PL	0/0:3,0:3:0.880903,0.119097,0:0,9,77	0/0:3,0:3:0.880903,0.119097,0:0,9,99	1/1:0,6:6:0,0.054625,0.945375:171,18,0	0/1:3,1:4:0.001477,0.998523,0:28,0,85	0/0:5,0:5:0.967306,0.032694,0:0,15,169	0/0:5,0:5:0.967306,0.032694,0:0,15,165	1/1:0,3:3:0,0.316127,0.683873:99,9,0	0/0:2,0:2:0.787154,0.212846,0:0,6,67	0/1:11,3:14:2e-06,0.999998,0:57,0,230	0/1:31,8:39:0,1,0:78,0,336	0/1:9,5:14:0,1,0:108,0,212	0/0:117,0:117:1,0,0:0,352,468	0/1:7,1:8:0.018449,0.981551,0:17,0,181
chr3	25948193	chr3_25948193_A_G	A	G	.	PASS	AF=0.227273;DP=125;NS=11;AN=22;MAF=0.227273;AC=5;AC_Het=5;AC_Hom=0;AC_Hemi=0;HWE=1	GT:AD:DP:GP:PL	0/1:0,1:1:0.001403,0.674464,0.324133:30,3,0	./.:0,0:0:0.456184,0.43846,0.105356:0,0,0	0/1:0,2:2:0,0.509901,0.490099:67,6,0	0/1:0,1:1:0.000177,0.675292,0.324531:39,3,0	0/0:10,1:11:0.868991,0.131009,0:0,8,225	0/0:4,0:4:0.943334,0.056666,0:0,12,120	./.:0,0:0:0.456184,0.43846,0.105356:0,0,0	0/1:0,2:2:3e-06,0.509899,0.490097:58,6,0	0/0:10,0:10:0.999062,0.000938,0:0,30,260	0/0:15,0:15:0.999971,2.9e-05,0:0,45,324	0/0:8,0:8:0.99626,0.00374,0:0,24,172	0/1:59,11:70:0.005394,0.994606,0:23,0,325	0/0:1,0:1:0.67458,0.324183,0.001238:0,3,21
chr3	25948770	chr3_25948770_G_A	G	A	.	PASS	AF=0.181818;DP=257;NS=11;AN=22;MAF=0.181818;AC=4;AC_Het=4;AC_Hom=0;AC_Hemi=0;HWE=1	GT:AD:DP:GP:PL	./.:0,0:0:0.658545,0.305926,0.035529:0,0,0	0/0:4,0:4:0.971786,0.028214,0:0,12,113	0/0:12,0:12:0.999887,0.000113,0:0,36,237	0/1:2,6:8:0,0.999996,4e-06:140,0,44	0/1:5,3:8:0,1,0:79,0,142	0/1:5,4:9:0,1,0:89,0,135	./.:0,0:0:0.658545,0.305926,0.035529:0,0,0	0/0:2,0:2:0.895949,0.104051,0:0,6,73	0/0:14,0:14:0.999972,2.8e-05,0:0,42,296	0/0:26,0:26:1,0,0:0,78,330	0/0:12,0:12:0.999887,0.000113,0:0,36,262	0/1:133,24:157:1e-06,0.999999,0:62,0,249	0/0:5,0:5:0.985691,0.014309,0:0,15,129
chr3	25949012	chr3_25949012_C_T	C	T	.	PASS	AF=0.291667;DP=178;NS=12;AN=24;MAF=0.291667;AC=7;AC_Het=5;AC_Hom=2;AC_Hemi=0;HWE=1	GT:AD:DP:GP:PL	0/0:1,0:1:0.673303,0.326618,7.9e-05:0,3,33	1/1:0,3:3:0,0.340083,0.659917:102,9,0	0/0:8,0:8:0.996225,0.003775,0:0,24,200	0/1:2,3:5:0,0.999999,1e-06:88,0,56	0/0:2,0:2:0.804799,0.195201,0:0,6,68	0/0:6,0:6:0.985068,0.014932,0:0,18,192	0/1:0,1:1:0.010906,0.666009,0.323085:21,3,0	0/0:1,0:1:0.673314,0.326623,6.3e-05:0,3,34	0/1:7,6:13:0,1,0:141,0,131	0/1:24,7:31:0,1,0:125,0,331	0/1:9,7:16:0,1,0:149,0,177	0/0:90,1:91:1,0,0:0,254,435	./.:0,0:0:0.453406,0.439897,0.106697:0,0,0
chr3	25949054	chr3_25949054_C_T	C	T	.	PASS	AF=0.384615;DP=210;NS=13;AN=26;MAF=0.384615;AC=10;AC_Het=8;AC_Hom=2;AC_Hemi=0;HWE=0.56581	GT:AD:DP:GP:PL	0/0:1,0:1:0.600354,0.39962,2.7e-05:0,3,40	0/0:6,0:6:0.979623,0.020377,0:0,18,154	0/0:12,0:12:0.999675,0.000325,0:0,36,285	0/1:2,5:7:0,0.999998,2e-06:148,0,53	0/0:7,0:7:0.989707,0.010293,0:0,21,195	0/1:4,6:10:0,1,0:164,0,100	0/1:0,1:1:0.007113,0.596095,0.396792:21,3,0	1/1:0,2:2:0,0.428942,0.571058:75,6,0	0/1:6,7:13:0,1,0:163,0,158	0/1:18,19:37:0,1,0:294,0,253	0/1:4,9:13:0,1,0:187,0,108	0/1:36,61:97:0,1,0:355,0,276	0/1:3,1:4:0.000954,0.999046,0:29,0,98
chr3	25949451	chr3_25949451_G_A	G	A	.	PASS	AF=0.5;DP=205;NS=11;AN=22;MAF=0.5;AC=11;AC_Het=3;AC_Hom=8;AC_Hemi=0;HWE=0.221583	GT:AD:DP:GP:PL	./.:0,0:0:0.27435,0.498869,0.226781:0,0,0	1/1:0,3:3:0,0.215665,0.784335:108,9,0	0/0:3,0:3:0.814804,0.185196,0:0,9,96	1/1:0,4:4:0,0.120865,0.879135:139,12,0	0/1:7,3:10:0,1,0:66,0,160	0/1:3,1:4:0.002205,0.997795,0:24,0,95	./.:0,0:0:0.27435,0.498869,0.226781:0,0,0	1/1:0,2:2:0,0.354812,0.645188:82,6,0	0/0:10,0:10:0.998228,0.001772,0:0,30,248	0/0:24,0:24:1,0,0:0,72,365	0/0:13,0:13:0.999778,0.000222,0:0,39,302	0/1:64,60:124:0,1,0:351,0,369	1/1:0,7:7:0,0.016894,0.983106:206,21,0
chr3	25950562	chr3_25950562_C_T	C	T	.	PASS	AF=0.269231;DP=249;NS=13;AN=26;MAF=0.269231;AC=7;AC_Het=7;AC_Hom=0;AC_Hemi=0;HWE=0.49913	GT:AD:DP:GP:PL	0/0:6,0:6:0.985686,0.014314,0:0,18,153	0/0:5,0:5:0.971776,0.028224,0:0,15,161	0/0:8,0:8:0.996383,0.003617,0:0,24,239	0/1:0,2:2:1e-06,0.518277,0.481722:65,6,0	0/1:5,3:8:0,1,0:86,0,127	0/0:2,0:2:0.81145,0.188548,2e-06:0,6,50	0/0:2,0:2:0.811452,0.188548,0:0,6,71	0/1:0,1:1:0.000926,0.682087,0.316987:32,3,0	0/1:10,5:15:0,1,0:132,0,231	0/1:30,19:49:0,1,0:274,0,353	0/1:9,8:17:0,1,0:197,0,201	0/1:66,63:129:0,1,0:360,0,369	0/0:5,0:5:0.971776,0.028224,0:0,15,167
chr3	25950922	chr3_25950922_T_A	T	A	.	PASS	AF=0.115385;DP=249;NS=13;AN=26;MAF=0.115385;AC=3;AC_Het=3;AC_Hom=0;AC_Hemi=0;HWE=1	GT:AD:DP:GP:PL	0/1:6,2:8:0.000271,0.999729,0:41,0,150	0/0:7,0:7:0.997908,0.002092,0:0,21,183	0/0:12,0:12:0.999934,6.6e-05,0:0,36,264	0/0:4,0:4:0.983502,0.016498,0:0,12,136	0/0:11,0:11:0.999869,0.000131,0:0,33,277	0/1:5,1:6:0.070068,0.929932,0:17,0,146	0/0:2,0:2:0.937121,0.062879,0:0,6,67	0/0:2,0:2:0.937121,0.062879,0:0,6,74	0/0:18,0:18:0.999999,1e-06,0:0,54,338	0/0:31,0:31:1,0,0:0,93,381	0/0:13,0:13:0.999967,3.3e-05,0:0,39,290	0/1:88,39:127:0,1,0:238,0,363	0/0:7,0:7:0.997908,0.002092,0:0,21,204
chr3	25951067	chr3_25951067_C_T	C	T	.	PASS	AF=0.153846;DP=228;NS=13;AN=26;MAF=0.153846;AC=4;AC_Het=2;AC_Hom=2;AC_Hemi=0;HWE=0.234783	GT:AD:DP:GP:PL	0/1:13,8:21:0,1,0:171,0,252	0/0:1,0:1:0.843091,0.156905,4e-06:0,3,39	0/0:17,0:17:0.999997,3e-06,0:0,51,350	0/0:2,0:2:0.914869,0.085131,0:0,6,80	0/0:15,0:15:0.999989,1.1e-05,0:0,45,317	0/1:4,1:5:0.008522,0.991478,0:25,0,110	0/0:5,0:5:0.988502,0.011498,0:0,15,140	0/0:2,0:2:0.914869,0.085131,0:0,6,76	0/0:12,0:12:0.999909,9.1e-05,0:0,36,248	0/0:35,0:35:1,0,0:0,105,415	0/0:9,0:9:0.999274,0.000726,0:0,27,245	0/0:96,3:99:1,0,0:0,196,411	1/1:0,5:5:0,0.251391,0.748609:159,15,0
chr3	25951124	chr3_25951124_G_A	G	A	.	PASS	AF=0.153846;DP=253;NS=13;AN=26;MAF=0.153846;AC=4;AC_Het=2;AC_Hom=2;AC_Hemi=0;HWE=0.234783	GT:AD:DP:GP:PL	1/1:0,34:34:0,0,1:392,102,0	0/0:2,0:2:0.912881,0.087119,0:0,6,64	0/0:20,0:20:1,0,0:0,60,367	0/0:3,0:3:0.954457,0.045543,0:0,9,104	0/1:5,1:6:0.016485,0.983515,0:22,0,152	0/0:7,0:7:0.997027,0.002973,0:0,21,197	0/0:7,0:7:0.997027,0.002973,0:0,21,201	0/0:3,0:3:0.954457,0.045543,0:0,9,105	0/0:18,0:18:0.999999,1e-06,0:0,54,357	0/0:31,0:31:1,0,0:0,93,397	0/0:14,0:14:0.999977,2.3e-05,0:0,42,312	0/0:89,11:100:0.999934,6.6e-05,0:0,38,317	0/1:6,2:8:0.00053,0.99947,0:37,0,162
chr3	25951340	chr3_25951340_C_T	C	T	.	PASS	AF=0.346154;DP=269;NS=13;AN=26;MAF=0.346154;AC=9;AC_Het=7;AC_Hom=2;AC_Hemi=0;HWE=1	GT:AD:DP:GP:PL	0/0:15,0:15:0.999966,3.4e-05,0:0,45,296	0/0:8,0:8:0.995627,0.004373,0:0,24,163	0/0:16,0:16:0.999983,1.7e-05,0:0,48,313	0/1:1,7:8:0,0.985853,0.014147:145,0,13	0/1:4,4:8:0,1,0:101,0,124	0/1:2,3:5:0,0.999999,1e-06:89,0,56	1/1:0,5:5:0,0.100035,0.899965:165,15,0	0/0:2,0:2:0.780565,0.219435,0:0,6,69	0/1:10,9:19:0,1,0:206,0,219	0/1:24,22:46:0,1,0:317,0,330	0/1:13,6:19:0,1,0:132,0,272	0/1:53,60:113:0,1,0:364,0,354	0/0:2,0:2:0.780565,0.219435,0:0,6,64
chr3	25951396	chr3_25951396_C_T	C	T	.	PASS	AF=0.115385;DP=241;NS=13;AN=26;MAF=0.115385;AC=3;AC_Het=3;AC_Hom=0;AC_Hemi=0;HWE=1	GT:AD:DP:GP:PL	0/1:9,4:13:0,1,0:90,0,197	0/1:7,2:9:0.001747,0.998253,0:33,0,169	0/0:15,0:15:0.999992,8e-06,0:0,45,334	0/0:7,0:7:0.997911,0.002089,0:0,21,213	0/0:7,0:7:0.997911,0.002089,0:0,21,207	0/0:7,0:7:0.997911,0.002089,0:0,21,192	0/0:6,0:6:0.995831,0.004169,0:0,18,184	0/0:2,0:2:0.937226,0.062774,0:0,6,73	0/0:25,0:25:1,0,0:0,75,392	0/0:35,0:35:1,0,0:0,105,406	0/0:13,0:13:0.999967,3.3e-05,0:0,39,316	0/0:97,0:97:1,0,0:0,292,450	0/1:2,3:5:0,1,0:85,0,63
chr3	25951418	chr3_25951418_G_A	G	A	.	PASS	AF=0.115385;DP=239;NS=13;AN=26;MAF=0.115385;AC=3;AC_Het=3;AC_Hom=0;AC_Hemi=0;HWE=1	GT:AD:DP:GP:PL	0/1:7,3:10:1e-06,0.999999,0:68,0,171	0/1:9,2:11:0.007069,0.992931,0:27,0,204	0/0:14,0:14:0.999985,1.5e-05,0:0,42,317	0/0:8,0:8:0.999011,0.000989,0:0,24,229	0/0:10,0:10:0.999753,0.000247,0:0,30,255	0/0:6,0:6:0.996055,0.003945,0:0,18,176	0/1:6,1:7:0.137591,0.862409,0:14,0,171	0/0:2,0:2:0.940408,0.059592,0:0,6,70	0/0:22,0:22:1,0,0:0,66,373	0/0:32,0:32:1,0,0:0,96,399	0/0:17,1:18:0.997569,0.002431,0:0,20,317	0/0:92,0:92:1,0,0:0,277,456	0/0:7,0:7:0.998024,0.001976,0:0,21,197
chr3	25951439	chr3_25951439_G_T	G	T	.	PASS	AF=0.115385;DP=238;NS=13;AN=26;MAF=0.115385;AC=3;AC_Het=3;AC_Hom=0;AC_Hemi=0;HWE=1	GT:AD:DP:GP:PL	0/1:1,1:2:0.018263,0.981604,0.000133:23,0,27	0/1:9,2:11:0.01046,0.98954,0:25,0,210	0/0:14,0:14:0.999983,1.7e-05,0:0,42,313	0/0:12,0:12:0.999934,6.6e-05,0:0,36,294	0/0:11,0:11:0.999868,0.000132,0:0,33,286	0/0:6,0:6:0.995791,0.004209,0:0,18,190	0/0:8,0:8:0.998945,0.001055,0:0,24,229	0/1:0,1:1:0.000517,0.880407,0.119076:41,3,0	0/0:16,0:16:0.999996,4e-06,0:0,48,337	0/0:32,0:32:1,0,0:0,96,405	0/0:18,0:18:0.999999,1e-06,0:0,54,351	0/0:100,0:100:1,0,0:0,301,459	0/0:7,0:7:0.997891,0.002109,0:0,21,208
chr3	25951460	chr3_25951460_C_T	C	T	.	PASS	AF=0.230769;DP=240;NS=13;AN=26;MAF=0.230769;AC=6;AC_Het=6;AC_Hom=0;AC_Hemi=0;HWE=1	GT:AD:DP:GP:PL	0/1:1,1:2:0.001257,0.997948,0.000796:31,0,23	0/0:10,0:10:0.999382,0.000618,0:0,30,252	0/0:17,0:17:0.999995,5e-06,0:0,51,331	0/1:6,4:10:0,1,0:118,0,165	0/0:14,0:14:0.999961,3.9e-05,0:0,42,302	0/0:6,0:6:0.990197,0.009803,0:0,18,189	0/1:2,6:8:0,0.999998,2e-06:157,0,49	0/0:1,0:1:0.759399,0.240595,6e-06:0,3,41	0/1:6,9:15:0,1,0:206,0,135	0/1:26,8:34:0,1,0:150,0,328	0/1:8,9:17:0,1,0:196,0,176	0/0:99,0:99:1,0,0:0,298,466	0/0:7,0:7:0.995074,0.004926,0:0,21,211
chr3	25951481	chr3_25951481_G_A	G	A	.	PASS	AF=0.153846;DP=236;NS=13;AN=26;MAF=0.153846;AC=4;AC_Het=4;AC_Hom=0;AC_Hemi=0;HWE=1	GT:AD:DP:GP:PL	0/0:1,0:1:0.835579,0.164415,6e-06:0,3,37	0/1:8,2:10:0.006535,0.993465,0:26,0,205	0/1:9,9:18:0,1,0:190,0,194	0/0:11,0:11:0.999808,0.000192,0:0,33,283	0/0:14,0:14:0.999976,2.4e-05,0:0,42,308	0/0:4,0:4:0.975995,0.024005,0:0,12,141	0/0:7,0:7:0.996935,0.003065,0:0,21,205	0/0:2,0:2:0.910429,0.089571,0:0,6,73	0/0:12,0:12:0.999904,9.6e-05,0:0,36,282	0/0:29,0:29:1,0,0:0,87,394	0/0:17,0:17:0.999997,3e-06,0:0,51,334	0/1:48,53:101:0,1,0:367,0,353	0/1:4,6:10:0,1,0:152,0,115
chr3	25952584	chr3_25952584_A_C	A	C	.	PASS	AF=0.307692;DP=257;NS=13;AN=26;MAF=0.307692;AC=8;AC_Het=4;AC_Hom=4;AC_Hemi=0;HWE=0.507918	GT:AD:DP:GP:PL	0/0:24,0:24:1,0,0:0,72,398	0/0:5,0:5:0.972688,0.027312,0:0,15,165	0/0:20,0:20:0.999999,1e-06,0:0,60,358	1/1:0,14:14:0,0.000272,0.999728:317,42,0	0/1:11,6:17:0,1,0:138,0,233	1/1:0,3:3:0,0.357504,0.642496:111,9,0	0/0:5,0:5:0.972688,0.027312,0:0,15,155	0/0:1,0:1:0.689975,0.30999,3.5e-05:0,3,36	0/1:11,6:17:0,1,0:146,0,220	0/1:21,23:44:0,1,0:314,0,302	0/1:5,12:17:0,1,0:247,0,113	0/0:86,0:86:1,0,0:0,259,438	0/0:4,0:4:0.946828,0.053172,0:0,12,134
chr3	25952897	chr3_25952897_G_A	G	A	.	PASS	AF=0.153846;DP=265;NS=13;AN=26;MAF=0.153846;AC=4;AC_Het=4;AC_Hom=0;AC_Hemi=0;HWE=1	GT:AD:DP:GP:PL	0/0:24,1:25:0.99994,6e-05,0:0,38,321	0/0:4,0:4:0.975499,0.024501,0:0,12,120	0/1:3,6:9:0,1,0:139,0,64	0/1:3,6:9:0,1,0:154,0,73	0/1:2,4:6:0,0.999995,5e-06:124,0,43	0/0:2,0:2:0.908703,0.091297,0:0,6,70	0/0:3,0:3:0.952169,0.047831,0:0,9,101	0/0:1,0:1:0.832678,0.167319,3e-06:0,3,40	0/1:21,3:24:0.005186,0.994814,0:27,0,285	0/0:65,2:67:1,0,0:0,135,387	0/0:26,0:26:1,0,0:0,78,358	0/0:85,0:85:1,0,0:0,256,440	0/0:4,0:4:0.975499,0.024501,0:0,12,141
chr3	25954724	chr3_25954724_G_A	G	A	.	PASS	AF=0.192308;DP=255;NS=13;AN=26;MAF=0.192308;AC=5;AC_Het=5;AC_Hom=0;AC_Hemi=0;HWE=1	GT:AD:DP:GP:PL	0/0:47,0:47:1,0,0:0,141,417	0/1:3,5:8:0,1,0:137,0,87	0/0:12,0:12:0.999875,0.000125,0:0,36,289	0/1:3,4:7:0,1,0:106,0,85	0/0:14,0:14:0.999969,3.1e-05,0:0,42,265	0/0:1,0:1:0.796637,0.203347,1.6e-05:0,3,35	0/0:3,0:3:0.940015,0.059985,0:0,9,108	0/0:6,0:6:0.992087,0.007913,0:0,18,184	0/1:4,10:14:0,1,0:193,0,79	0/1:19,29:48:0,1,0:345,0,271	0/1:10,8:18:0,1,0:202,0,186	0/0:72,0:72:1,0,0:0,217,445	0/0:5,0:5:0.984298,0.015702,0:0,15,160
chr3	25954810	chr3_25954810_C_T	C	T	.	PASS	AF=0.125;DP=252;NS=12;AN=24;MAF=0.125;AC=3;AC_Het=1;AC_Hom=2;AC_Hemi=0;HWE=0.130435	GT:AD:DP:GP:PL	0/0:17,0:17:0.999998,2e-06,0:0,51,319	0/0:5,0:5:0.991022,0.008978,0:0,15,139	0/1:14,4:18:0,1,0:76,0,281	0/0:13,0:13:0.999965,3.5e-05,0:0,39,297	0/0:9,0:9:0.999434,0.000566,0:0,27,247	./.:0,0:0:0.762812,0.221158,0.01603:0,0,0	0/0:5,0:5:0.991022,0.008978,0:0,15,152	0/0:4,0:4:0.982203,0.017797,0:0,12,134	0/0:18,0:18:0.999999,1e-06,0:0,54,369	0/0:46,0:46:1,0,0:0,138,420	0/0:26,0:26:1,0,0:0,78,386	1/1:0,76:76:0,0,1:427,229,0	0/0:7,0:7:0.99774,0.00226,0:0,21,222
chr3	25956279	chr3_25956279_A_G	A	G	.	PASS	AF=0.115385;DP=210;NS=13;AN=26;MAF=0.115385;AC=3;AC_Het=3;AC_Hom=0;AC_Hemi=0;HWE=1	GT:AD:DP:GP:PL	0/0:2,0:2:0.927895,0.072102,3e-06:0,6,39	0/0:1,0:1:0.865483,0.134506,1e-05:0,3,33	0/1:6,4:10:0,1,0:96,0,123	0/0:14,0:14:0.999981,1.9e-05,0:0,42,303	0/0:10,0:10:0.999697,0.000303,0:0,30,252	0/1:5,1:6:0.020171,0.979829,0:22,0,115	0/0:2,0:2:0.927898,0.072102,0:0,6,65	0/1:0,2:2:0,0.762874,0.237125:73,6,0	0/0:15,0:15:0.999991,9e-06,0:0,45,267	0/0:39,0:39:1,0,0:0,117,358	0/0:20,0:20:1,0,0:0,60,341	0/0:79,0:79:1,0,0:0,238,388	0/0:8,0:8:0.998787,0.001213,0:0,24,209
chr3	25960164	chr3_25960164_T_A	T	A	.	PASS	AF=0.115385;DP=261;NS=13;AN=26;MAF=0.115385;AC=3;AC_Het=3;AC_Hom=0;AC_Hemi=0;HWE=1	GT:AD:DP:GP:PL	0/1:1,14:15:0,0.650828,0.349172:275,8,0	0/0:7,0:7:0.997439,0.002561,0:0,21,205	0/0:15,0:15:0.99999,1e-05,0:0,45,285	0/0:11,0:11:0.99984,0.00016,0:0,33,220	0/0:11,0:11:0.99984,0.00016,0:0,33,259	0/0:7,0:7:0.997439,0.002561,0:0,21,209	0/0:3,0:3:0.96054,0.03946,0:0,9,105	0/1:0,2:2:0,0.752635,0.247365:78,6,0	0/0:15,1:16:0.984354,0.015646,0:0,13,263	0/1:36,5:41:0.027091,0.972909,0:20,0,307	0/0:19,1:20:0.999872,0.000128,0:0,34,299	0/0:108,1:109:1,0,0:0,308,416	0/0:3,0:3:0.96054,0.03946,0:0,9,102
chr3	25963927	chr3_25963927_T_C	T	C	.	PASS	AF=0.5;DP=211;NS=13;AN=26;MAF=0.5;AC=13;AC_Het=5;AC_Hom=8;AC_Hemi=0;HWE=0.577624	GT:AD:DP:GP:PL	1/1:0,2:2:2e-06,0.344775,0.655222:55,6,0	0/0:12,0:12:0.999536,0.000464,0:0,36,262	1/1:0,18:18:0,8e-06,0.999992:350,54,0	1/1:0,14:14:0,0.000128,0.999872:293,42,0	0/1:3,8:11:0,1,0:180,0,64	0/1:4,4:8:0,1,0:98,0,106	1/1:0,3:3:0,0.208294,0.791706:95,9,0	0/0:3,0:3:0.808052,0.191948,0:0,9,88	0/1:8,7:15:0,1,0:153,0,178	0/1:17,25:42:0,1,0:319,0,263	0/1:14,12:26:0,1,0:245,0,249	0/0:51,0:51:1,0,0:0,154,419	0/0:6,0:6:0.971164,0.028836,0:0,18,145
chr3	25964056	chr3_25964056_C_T	C	T	.	PASS	AF=0.115385;DP=89;NS=13;AN=26;MAF=0.115385;AC=3;AC_Het=1;AC_Hom=2;AC_Hemi=0;HWE=0.12	GT:AD:DP:GP:PL	1/1:0,4:4:0,0.494427,0.505573:127,12,0	0/0:1,0:1:0.886666,0.113327,7e-06:0,3,33	0/0:17,0:17:0.999998,2e-06,0:0,51,330	0/0:7,0:7:0.998007,0.001993,0:0,21,162	0/1:3,1:4:0.00982,0.99018,0:26,0,83	0/0:2,0:2:0.939933,0.060067,0:0,6,69	0/0:1,0:1:0.88667,0.113327,3e-06:0,3,37	0/0:1,0:1:0.886671,0.113327,1e-06:0,3,41	0/0:7,0:7:0.998007,0.001993,0:0,21,190	0/0:26,0:26:1,0,0:0,78,382	0/0:12,0:12:0.999938,6.2e-05,0:0,36,295	0/0:3,0:3:0.969037,0.030963,0:0,9,96	0/0:4,0:4:0.984275,0.015725,0:0,12,128
chr3	25965323	chr3_25965323_T_C	T	C	.	PASS	AF=0.416667;DP=263;NS=12;AN=24;MAF=0.416667;AC=10;AC_Het=10;AC_Hom=0;AC_Hemi=0;HWE=0.063131	GT:AD:DP:GP:PL	0/1:21,3:24:0.000281,0.999719,0:33,0,322	0/1:3,1:4:0.002498,0.997502,0:24,0,103	0/1:14,2:16:0.006181,0.993819,0:20,0,280	0/1:6,7:13:0,1,0:140,0,152	0/1:12,4:16:0,1,0:78,0,265	0/1:4,1:5:0.024432,0.975568,0:14,0,126	0/0:1,0:1:0.554832,0.44514,2.8e-05:0,3,41	./.:0,0:0:0.307854,0.493984,0.198162:0,0,0	0/1:13,3:16:9.1e-05,0.999909,0:38,0,257	0/1:47,7:54:0.001203,0.998797,0:27,0,331	0/0:20,2:22:0.726395,0.273605,0:0,6,321	0/1:69,20:89:0,1,0:75,0,313	0/1:2,1:3:0.000396,0.999604,0:32,0,68
chr3	25967070	chr3_25967070_G_A	G	A	.	PASS	AF=0.5;DP=215;NS=13;AN=26;MAF=0.5;AC=13;AC_Het=5;AC_Hom=8;AC_Hemi=0;HWE=0.577624	GT:AD:DP:GP:PL	1/1:1,18:19:0,0.018916,0.981084:324,20,0	0/1:5,2:7:2e-06,0.999998,0:54,0,124	1/1:0,6:6:0,0.030501,0.969499:188,18,0	0/1:7,1:8:0.025053,0.974947,0:13,0,176	0/1:9,1:10:0.17003,0.82997,0:4,0,207	0/0:2,0:2:0.668175,0.331824,1e-06:0,6,60	1/1:0,4:4:0,0.111779,0.888221:128,12,0	0/0:2,0:2:0.668175,0.331825,0:0,6,66	0/0:28,1:29:0.999989,1.1e-05,0:0,52,350	0/1:44,5:49:0.016719,0.983281,0:15,0,311	0/0:21,1:22:0.999876,0.000124,0:0,42,334	0/1:35,19:54:0,1,0:250,0,256	1/1:0,2:2:0,0.334838,0.665162:70,6,0
chr3	25978889	chr3_25978889_A_G	A	G	.	PASS	AF=0.5;DP=205;NS=13;AN=26;MAF=0.5;AC=13;AC_Het=5;AC_Hom=8;AC_Hemi=0;HWE=0.577624	GT:AD:DP:GP:PL	0/1:18,16:34:0,1,0:281,0,307	1/1:0,2:2:0,0.337394,0.662606:69,6,0	1/1:0,15:15:0,6.2e-05,0.999938:338,45,0	1/1:0,7:7:0,0.015662,0.984338:185,21,0	0/1:13,1:14:0.398463,0.601537,0:0,1,278	0/0:6,0:6:0.97023,0.02977,0:0,18,198	0/1:0,1:1:5.1e-05,0.504531,0.495418:40,3,0	0/0:4,0:4:0.890681,0.109319,0:0,12,136	0/0:9,0:9:0.996179,0.003821,0:0,27,253	0/1:29,6:35:0,1,0:62,0,329	0/1:6,1:7:0.00515,0.99485,0:20,0,168	0/0:54,2:56:1,0,0:0,100,382	1/1:0,15:15:0,6.2e-05,0.999938:330,45,0
chr3	25978979	chr3_25978979_C_G	C	G	.	PASS	AF=0.461538;DP=230;NS=13;AN=26;MAF=0.461538;AC=12;AC_Het=8;AC_Hom=4;AC_Hemi=0;HWE=0.601992	GT:AD:DP:GP:PL	0/0:16,0:16:0.999974,2.6e-05,0:0,48,279	0/1:2,2:4:2e-06,0.999997,0:54,0,61	0/1:4,5:9:0,1,0:138,0,99	1/1:0,14:14:0,0.000142,0.999858:201,42,0	0/1:16,2:18:0.015,0.985,0:16,0,293	0/1:5,3:8:0,1,0:78,0,152	1/1:0,4:4:0,0.127176,0.872824:131,12,0	0/0:4,0:4:0.903156,0.096844,0:0,12,137	0/1:7,2:9:3.3e-05,0.999967,0:42,0,183	0/1:40,13:53:0,1,0:115,0,356	0/1:11,4:15:0,1,0:86,0,254	0/1:59,12:71:9e-06,0.999991,0:48,0,328	0/0:5,0:5:0.949114,0.050886,0:0,15,164
chr3	25982076	chr3_25982076_G_A	G	A	.	PASS	AF=0.384615;DP=247;NS=13;AN=26;MAF=0.384615;AC=10;AC_Het=6;AC_Hom=4;AC_Hemi=0;HWE=1	GT:AD:DP:GP:PL	0/0:22,0:22:1,0,0:0,66,361	0/0:7,0:7:0.989756,0.010244,0:0,21,204	0/0:16,0:16:0.99998,2e-05,0:0,48,323	0/0:3,0:3:0.857924,0.142076,0:0,9,94	0/1:8,2:10:8e-06,0.999992,0:50,0,205	1/1:0,2:2:1e-06,0.430126,0.569873:60,6,0	0/0:1,0:1:0.601516,0.398463,2.1e-05:0,3,41	0/1:0,1:1:7.2e-05,0.601481,0.398447:41,3,0	0/1:11,12:23:0,1,0:243,0,233	0/1:27,25:52:0,1,0:316,0,336	0/1:5,7:12:0,1,0:185,0,120	0/1:40,53:93:0,1,0:347,0,328	1/1:0,4:4:0,0.158738,0.841262:143,12,0
chr3	25988293	chr3_25988293_C_T	C	T	.	PASS	AF=0.423077;DP=255;NS=13;AN=26;MAF=0.423077;AC=11;AC_Het=7;AC_Hom=4;AC_Hemi=0;HWE=1	GT:AD:DP:GP:PL	0/1:0,1:1:0.000129,0.542819,0.457052:37,3,0	1/1:0,5:5:0,0.069097,0.930903:147,15,0	0/0:20,0:20:0.999998,2e-06,0:0,60,362	0/1:4,5:9:0,1,0:146,0,103	0/1:7,3:10:0,1,0:74,0,166	0/0:6,0:6:0.974364,0.025636,0:0,18,197	0/0:5,0:5:0.950009,0.049991,0:0,15,169	0/0:1,0:1:0.542872,0.457089,3.8e-05:0,3,40	0/1:16,8:24:0,1,0:166,0,266	0/1:33,22:55:0,1,0:284,0,336	0/1:11,10:21:0,1,0:169,0,230	0/1:45,47:92:0,1,0:354,0,343	1/1:0,6:6:0,0.035784,0.964216:168,18,0
chr3	25993146	chr3_25993146_A_G	A	G	.	PASS	AF=0.307692;DP=262;NS=13;AN=26;MAF=0.307692;AC=8;AC_Het=6;AC_Hom=2;AC_Hemi=0;HWE=1	GT:AD:DP:GP:PL	0/0:11,1:12:0.676253,0.323747,0:0,3,248	0/0:5,0:5:0.970282,0.029718,0:0,15,147	0/1:7,8:15:0,1,0:206,0,180	0/1:5,9:14:0,1,0:218,0,132	0/0:2,0:2:0.803192,0.196808,0:0,6,71	0/1:4,2:6:9e-06,0.999991,0:50,0,126	1/1:0,3:3:0,0.337798,0.662202:90,9,0	0/0:1,0:1:0.671096,0.328884,2e-05:0,3,39	0/1:20,5:25:0,1,0:97,0,302	0/1:45,9:54:0,1,0:120,0,350	0/0:17,1:18:0.990665,0.009335,0:0,20,320	0/0:103,0:103:1,0,0:0,310,463	0/1:1,3:4:0,0.999507,0.000493:95,0,27
chr3	25993256	chr3_25993256_A_C	A	C	.	PASS	AF=0.166667;DP=244;NS=12;AN=24;MAF=0.166667;AC=4;AC_Het=4;AC_Hom=0;AC_Hemi=0;HWE=1	GT:AD:DP:GP:PL	./.:0,0:0:0.684545,0.285655,0.0298:0,0,0	0/0:3,0:3:0.950426,0.049574,0:0,9,106	0/0:15,0:15:0.999987,1.3e-05,0:0,45,327	0/1:5,6:11:0,1,0:153,0,122	0/1:7,3:10:0,1,0:75,0,166	0/0:2,0:2:0.905534,0.094466,0:0,6,63	0/0:1,0:1:0.827361,0.172624,1.4e-05:0,3,34	0/0:2,0:2:0.905534,0.094466,0:0,6,74	0/1:19,2:21:0.258052,0.741948,0:8,0,303	0/0:43,1:44:1,0,0:0,96,388	0/0:17,1:18:0.994979,0.005021,0:0,19,312	0/0:99,0:99:1,0,0:0,298,459	0/1:4,1:5:0.015064,0.984936,0:22,0,119
chr3	25997356	chr3_25997356_C_T	C	T	.	PASS	AF=0.115385;DP=263;NS=13;AN=26;MAF=0.115385;AC=3;AC_Het=3;AC_Hom=0;AC_Hemi=0;HWE=1	GT:AD:DP:GP:PL	0/1:0,1:1:0.004436,0.837468,0.158096:30,3,0	0/0:4,0:4:0.976948,0.023052,0:0,12,107	0/0:17,1:18:0.999532,0.000468,0:0,29,279	0/0:2,0:2:0.913754,0.086246,0:0,6,51	0/0:7,1:8:0.573294,0.426706,0:3,0,150	0/0:2,0:2:0.913754,0.086246,0:0,6,76	0/0:3,0:3:0.954934,0.045066,0:0,9,96	0/0:1,0:1:0.8412,0.158798,2e-06:0,3,41	0/0:26,0:26:1,0,0:0,78,390	0/0:49,2:51:1,0,0:0,108,407	0/0:24,0:24:1,0,0:0,72,381	0/1:103,19:122:2.4e-05,0.999976,0:50,0,286	0/1:0,1:1:0.008813,0.833786,0.157401:27,3,0
chr3	25999566	chr3_25999566_T_C	T	C	.	PASS	AF=0.461538;DP=207;NS=13;AN=26;MAF=0.461538;AC=12;AC_Het=4;AC_Hom=8;AC_Hemi=0;HWE=0.260843	GT:AD:DP:GP:PL	1/1:0,4:4:0,0.13175,0.86825:116,12,0	0/0:2,0:2:0.708285,0.291715,0:0,6,63	1/1:0,13:13:0,0.000296,0.999704:286,39,0	0/1:2,3:5:0,0.999999,1e-06:85,0,58	0/1:3,3:6:0,1,0:75,0,83	0/1:2,2:4:3e-06,0.999996,0:52,0,66	1/1:0,4:4:0,0.13175,0.86825:123,12,0	0/0:4,0:4:0.906648,0.093352,0:0,12,134	0/0:17,0:17:0.999987,1.3e-05,0:0,51,308	0/0:47,0:47:1,0,0:0,141,409	0/0:22,0:22:1,0,0:0,66,366	0/1:42,35:77:0,1,0:339,0,355	1/1:0,2:2:0,0.377714,0.622286:67,6,0
chr3	25999707	chr3_25999707_A_T	A	T	.	PASS	AF=0.227273;DP=206;NS=11;AN=22;MAF=0.227273;AC=5;AC_Het=3;AC_Hom=2;AC_Hemi=0;HWE=0.438596	GT:AD:DP:GP:PL	./.:0,0:0:0.532875,0.394216,0.072909:0,0,0	0/0:1,0:1:0.72997,0.27001,2e-05:0,3,37	1/1:0,14:14:0,0.00033,0.99967:263,42,0	0/0:3,0:3:0.915356,0.084644,0:0,9,110	0/1:2,1:3:0.003407,0.996593,0:26,0,60	0/1:2,1:3:0.004285,0.995715,0:25,0,66	0/0:1,0:1:0.729976,0.270012,1.3e-05:0,3,39	./.:0,0:0:0.532875,0.394216,0.072909:0,0,0	0/1:16,3:19:4.8e-05,0.999952,0:44,0,284	0/0:60,3:63:1,0,0:0,100,375	0/0:15,1:16:0.946383,0.053617,0:0,11,256	0/0:78,4:82:1,0,0:0,124,340	0/0:1,0:1:0.729948,0.270002,5e-05:0,3,33
chr3	26004384	chr3_26004384_A_T	A	T	.	PASS	AF=0.461538;DP=259;NS=13;AN=26;MAF=0.461538;AC=12;AC_Het=6;AC_Hom=6;AC_Hemi=0;HWE=1	GT:AD:DP:GP:PL	1/1:0,13:13:0,0.000254,0.999746:297,39,0	0/0:3,0:3:0.806304,0.193696,0:0,9,105	0/1:8,9:17:0,1,0:202,0,186	0/1:6,6:12:0,1,0:157,0,171	0/0:12,0:12:0.999531,0.000469,0:0,36,280	0/0:2,0:2:0.675466,0.324534,0:0,6,69	0/0:1,0:1:0.509944,0.490018,3.7e-05:0,3,41	1/1:0,3:3:0,0.206448,0.793552:97,9,0	0/1:10,10:20:0,1,0:238,0,212	0/1:28,23:51:0,1,0:318,0,323	0/1:13,13:26:0,1,0:218,0,259	0/1:50,44:94:0,1,0:352,0,361	1/1:0,5:5:0,0.061066,0.938934:160,15,0
chr3	26004623	chr3_26004623_T_G	T	G	.	PASS	AF=0.409091;DP=155;NS=11;AN=22;MAF=0.409091;AC=9;AC_Het=5;AC_Hom=4;AC_Hemi=0;HWE=1	GT:AD:DP:GP:PL	./.:0,0:0:0.304847,0.494565,0.200588:0,0,0	1/1:0,4:4:0,0.133519,0.866481:137,12,0	1/1:0,11:11:0,0.001202,0.998798:290,33,0	0/1:6,5:11:0,1,0:142,0,156	0/0:12,0:12:0.999604,0.000396,0:0,36,252	0/0:4,0:4:0.907942,0.092058,0:0,12,133	0/0:1,0:1:0.552068,0.447817,0.000115:0,3,35	./.:0,0:0:0.304847,0.494565,0.200588:0,0,0	0/1:16,7:23:0,1,0:132,0,282	0/1:31,14:45:0,1,0:224,0,336	0/1:10,9:19:0,1,0:199,0,222	0/0:24,0:24:1,0,0:0,72,351	0/1:0,1:1:0.000341,0.551939,0.44772:33,3,0
chr3	26004740	chr3_26004740_G_A	G	A	.	PASS	AF=0.227273;DP=230;NS=11;AN=22;MAF=0.227273;AC=5;AC_Het=5;AC_Hom=0;AC_Hemi=0;HWE=1	GT:AD:DP:GP:PL	./.:0,0:0:0.568231,0.37116,0.060609:0,0,0	0/0:5,0:5:0.979997,0.020003,0:0,15,151	0/0:16,0:16:0.99999,1e-05,0:0,48,337	0/1:2,5:7:0,0.999999,1e-06:142,0,54	0/0:9,0:9:0.998726,0.001274,0:0,27,249	0/0:3,0:3:0.924517,0.075483,0:0,9,104	0/1:0,1:1:0.00183,0.75243,0.24574:31,3,0	./.:0,0:0:0.568231,0.37116,0.060609:0,0,0	0/1:12,12:24:0,1,0:247,0,232	0/1:38,18:56:0,1,0:250,0,359	0/1:15,14:29:0,1,0:262,0,273	0/0:76,0:76:1,0,0:0,229,385	0/0:3,0:3:0.924517,0.075483,0:0,9,112
chr3	26008011	chr3_26008011_C_T	C	T	.	PASS	AF=0.5;DP=176;NS=12;AN=24;MAF=0.5;AC=12;AC_Het=4;AC_Hom=8;AC_Hemi=0;HWE=0.281462	GT:AD:DP:GP:PL	1/1:0,2:2:7e-06,0.34163,0.658363:50,6,0	1/1:0,4:4:0,0.114829,0.885171:117,12,0	./.:0,0:0:0.259369,0.499828,0.240803:0,0,0	1/1:0,4:4:0,0.114829,0.885171:133,12,0	0/0:7,0:7:0.985169,0.014831,0:0,21,211	0/1:2,4:6:0,0.999982,1.8e-05:115,0,44	1/1:0,2:2:0,0.341632,0.658367:73,6,0	0/1:0,1:1:6.7e-05,0.509247,0.490686:39,3,0	0/1:6,4:10:0,1,0:74,0,152	0/0:21,2:23:0.871664,0.128336,0:0,11,309	0/1:10,3:13:0.000442,0.999558,0:31,0,217	0/0:99,0:99:1,0,0:0,298,445	0/0:5,0:5:0.943201,0.056799,0:0,15,162
chr3	26008122	chr3_26008122_T_C	T	C	.	PASS	AF=0.461538;DP=246;NS=13;AN=26;MAF=0.461538;AC=12;AC_Het=8;AC_Hom=4;AC_Hemi=0;HWE=0.601992	GT:AD:DP:GP:PL	0/1:11,3:14:2.9e-05,0.999971,0:42,0,192	0/1:0,1:1:5.2e-05,0.505657,0.494292:40,3,0	0/0:2,0:2:0.671705,0.328295,0:0,6,68	1/1:0,7:7:0,0.015732,0.984268:201,21,0	0/1:9,2:11:0.000105,0.999895,0:37,0,173	1/1:0,5:5:0,0.060093,0.939907:161,15,0	0/1:4,1:5:0.003254,0.996746,0:22,0,94	0/1:1,1:2:0.000257,0.999497,0.000246:33,0,33	0/1:9,5:14:0,1,0:104,0,208	0/1:30,18:48:0,1,0:255,0,325	0/1:18,11:29:0,1,0:195,0,289	0/0:104,0:104:1,0,0:0,313,462	0/0:4,0:4:0.891119,0.108881,0:0,12,124
chr3	26008217	chr3_26008217_G_A	G	A	.	PASS	AF=0.192308;DP=240;NS=13;AN=26;MAF=0.192308;AC=5;AC_Het=3;AC_Hom=2;AC_Hemi=0;HWE=0.373913	GT:AD:DP:GP:PL	0/0:15,0:15:0.999985,1.5e-05,0:0,45,245	0/0:4,0:4:0.969917,0.030083,0:0,12,130	0/1:0,1:1:0.000323,0.800935,0.198742:40,3,0	0/0:11,1:12:0.987366,0.012634,0:0,16,239	0/0:12,1:13:0.867663,0.132337,0:0,5,252	0/1:4,1:5:0.025009,0.974991,0:19,0,114	0/0:7,0:7:0.996138,0.003862,0:0,21,193	0/0:3,0:3:0.941591,0.058409,0:0,9,99	0/0:12,1:13:0.994841,0.005159,0:0,20,264	0/0:36,3:39:0.998535,0.001465,0:0,25,347	0/1:14,2:16:0.136593,0.863407,0:11,0,269	0/0:102,4:106:1,0,0:0,222,422	1/1:0,6:6:0,0.111847,0.888153:170,18,0
chr3	26008390	chr3_26008390_T_C	T	C	.	PASS	AF=0.384615;DP=230;NS=13;AN=26;MAF=0.384615;AC=10;AC_Het=8;AC_Hom=2;AC_Hemi=0;HWE=0.56581	GT:AD:DP:GP:PL	0/1:3,5:8:0,0.999999,1e-06:84,0,55	0/1:0,1:1:0.001949,0.534525,0.463526:25,3,0	0/1:0,1:1:0.000195,0.535464,0.464341:35,3,0	1/1:0,7:7:0,0.017698,0.982302:207,21,0	0/1:4,3:7:0,1,0:78,0,110	0/0:2,0:2:0.697557,0.302443,0:0,6,71	0/0:2,0:2:0.697557,0.302443,0:0,6,73	0/0:1,0:1:0.535552,0.464408,4e-05:0,3,40	0/1:5,6:11:0,1,0:142,0,135	0/1:22,15:37:0,1,0:246,0,310	0/1:8,4:12:0,1,0:104,0,193	0/1:64,73:137:0,1,0:370,0,355	0/0:4,0:4:0.902208,0.097792,0:0,12,131
chr3	26008479	chr3_26008479_G_A	G	A	.	PASS	AF=0.454545;DP=244;NS=11;AN=22;MAF=0.454545;AC=10;AC_Het=2;AC_Hom=8;AC_Hemi=0;HWE=0.0610009	GT:AD:DP:GP:PL	./.:0,0:0:0.364543,0.478462,0.156995:0,0,0	1/1:0,3:3:0,0.275857,0.724143:110,9,0	./.:0,0:0:0.364543,0.478462,0.156995:0,0,0	0/1:6,5:11:0,1,0:133,0,129	0/1:10,1:11:0.16411,0.83589,0:6,0,237	1/1:0,3:3:0,0.275857,0.724143:92,9,0	1/1:0,3:3:0,0.275857,0.724143:105,9,0	1/1:0,2:2:0,0.432428,0.567572:76,6,0	0/0:13,0:13:0.99984,0.00016,0:0,39,299	0/0:37,0:37:1,0,0:0,111,414	0/0:26,0:26:1,0,0:0,78,381	0/0:132,0:132:1,0,0:0,397,485	0/0:3,0:3:0.859064,0.140936,0:0,9,110
chr3	26010021	chr3_26010021_A_G	A	G	.	PASS	AF=0.230769;DP=270;NS=13;AN=26;MAF=0.230769;AC=6;AC_Het=4;AC_Hom=2;AC_Hemi=0;HWE=0.522981	GT:AD:DP:GP:PL	0/0:25,1:26:0.999995,5e-06,0:0,51,247	0/0:8,0:8:0.997625,0.002375,0:0,24,228	0/1:5,1:6:0.049946,0.950054,0:15,0,114	0/1:8,6:14:0,1,0:138,0,177	0/1:6,7:13:0,1,0:164,0,148	0/1:2,7:9:0,0.99999,1e-05:162,0,42	1/1:0,9:9:0,0.012657,0.987343:236,27,0	0/0:2,0:2:0.867795,0.132205,0:0,6,74	0/0:22,0:22:1,0,0:0,66,346	0/0:40,0:40:1,0,0:0,120,409	0/0:23,0:23:1,0,0:0,69,370	0/0:80,0:80:1,0,0:0,241,454	0/0:18,0:18:0.999998,2e-06,0:0,54,346
chr3	26010079	chr3_26010079_T_C	T	C	.	PASS	AF=0.461538;DP=250;NS=13;AN=26;MAF=0.461538;AC=12;AC_Het=8;AC_Hom=4;AC_Hemi=0;HWE=0.601992	GT:AD:DP:GP:PL	0/1:11,12:23:0,1,0:152,0,162	0/0:9,0:9:0.996748,0.003252,0:0,27,236	0/1:4,6:10:0,1,0:119,0,80	0/1:2,14:16:0,0.921308,0.078692:253,0,7	0/1:10,5:15:0,1,0:116,0,208	0/1:4,8:12:0,1,0:189,0,96	1/1:0,7:7:0,0.018362,0.981638:208,21,0	1/1:0,3:3:0,0.23035,0.76965:107,9,0	0/1:7,10:17:0,1,0:189,0,135	0/1:24,10:34:0,1,0:151,0,341	0/1:15,5:20:0,1,0:75,0,270	0/0:64,0:64:1,0,0:0,193,382	0/0:20,0:20:0.999998,2e-06,0:0,60,367
chr3	26010836	chr3_26010836_C_T	C	T	.	PASS	AF=0.318182;DP=244;NS=11;AN=22;MAF=0.318182;AC=7;AC_Het=3;AC_Hom=4;AC_Hemi=0;HWE=0.232198	GT:AD:DP:GP:PL	1/1:0,23:23:0,0,1:364,69,0	0/1:0,1:1:0.009403,0.642199,0.348398:21,3,0	0/1:2,16:18:0,0.9658,0.0342:275,0,9	0/1:0,1:1:0.000119,0.648218,0.351663:40,3,0	0/0:9,0:9:0.997885,0.002115,0:0,27,236	0/0:6,0:6:0.98333,0.01667,0:0,18,200	./.:0,0:0:0.420289,0.456016,0.123695:0,0,0	./.:0,0:0:0.420289,0.456016,0.123695:0,0,0	0/0:15,0:15:0.999967,3.3e-05,0:0,45,323	0/0:32,0:32:1,0,0:0,96,407	0/0:10,0:10:0.998942,0.001058,0:0,30,264	0/0:120,0:120:1,0,0:0,361,472	1/1:0,9:9:0,0.007148,0.992852:256,27,0
chr3	26015915	chr3_26015915_A_G	A	G	.	PASS	AF=0.272727;DP=155;NS=11;AN=22;MAF=0.272727;AC=6;AC_Het=2;AC_Hom=4;AC_Hemi=0;HWE=0.108359	GT:AD:DP:GP:PL	1/1:0,12:12:0,0.001282,0.998718:243,36,0	0/0:7,0:7:0.994092,0.005908,0:0,21,213	1/1:0,6:6:0,0.075919,0.924081:170,18,0	0/1:4,1:5:0.032285,0.967715,0:16,0,120	0/1:5,2:7:7.8e-05,0.999922,0:42,0,145	0/0:2,0:2:0.840214,0.159786,0:0,6,64	./.:0,0:0:0.524831,0.399243,0.075927:0,0,0	./.:0,0:0:0.524831,0.399243,0.075927:0,0,0	0/0:8,0:8:0.997037,0.002963,0:0,24,227	0/0:21,0:21:1,0,0:0,63,371	0/0:9,0:9:0.998517,0.001483,0:0,27,228	0/0:69,0:69:1,0,0:0,208,433	0/0:9,0:9:0.998517,0.001483,0:0,27,244
chr3	26017880	chr3_26017880_A_G	A	G	.	PASS	AF=0.166667;DP=222;NS=12;AN=24;MAF=0.166667;AC=4;AC_Het=2;AC_Hom=2;AC_Hemi=0;HWE=0.254658	GT:AD:DP:GP:PL	0/0:17,0:17:0.999998,2e-06,0:0,51,295	0/0:7,0:7:0.997695,0.002305,0:0,21,211	1/1:0,5:5:0,0.297052,0.702948:105,15,0	0/0:7,0:7:0.997695,0.002305,0:0,21,191	0/0:6,0:6:0.9954,0.0046,0:0,18,187	0/0:8,0:8:0.998846,0.001154,0:0,24,207	0/0:8,0:8:0.998846,0.001154,0:0,24,198	./.:0,0:0:0.75892,0.22448,0.0166:0,0,0	0/1:7,1:8:0.2147,0.7853,0:11,0,187	0/0:24,0:24:1,0,0:0,72,375	0/1:8,1:9:0.4076,0.5924,0:7,0,196	0/0:109,0:109:1,0,0:0,328,467	0/0:14,0:14:0.999982,1.8e-05,0:0,42,307
chr3	26017933	chr3_26017933_G_A	G	A	.	PASS	AF=0.166667;DP=231;NS=12;AN=24;MAF=0.166667;AC=4;AC_Het=2;AC_Hom=2;AC_Hemi=0;HWE=0.254658	GT:AD:DP:GP:PL	0/1:8,10:18:0,1,0:147,0,143	0/0:9,0:9:0.999204,0.000796,0:0,27,243	0/1:2,2:4:2.5e-05,0.999975,0:50,0,54	0/0:13,0:13:0.99995,5e-05,0:0,39,293	0/0:4,0:4:0.975141,0.024859,0:0,12,144	0/0:8,0:8:0.998409,0.001591,0:0,24,214	0/0:9,0:9:0.999204,0.000796,0:0,27,234	./.:0,0:0:0.689899,0.281405,0.028696:0,0,0	0/0:4,0:4:0.975141,0.024859,0:0,12,133	0/0:13,0:13:0.99995,5e-05,0:0,39,283	0/0:5,0:5:0.987414,0.012586,0:0,15,152	1/1:0,123:123:0,0,1:488,370,0	0/0:21,0:21:1,0,0:0,63,355
chr3	26018050	chr3_26018050_A_G	A	G	.	PASS	AF=0.458333;DP=226;NS=12;AN=24;MAF=0.458333;AC=11;AC_Het=3;AC_Hom=8;AC_Hemi=0;HWE=0.103129	GT:AD:DP:GP:PL	0/1:14,3:17:0.003741,0.996259,0:22,0,193	1/1:0,5:5:0,0.070993,0.929007:163,15,0	1/1:0,3:3:0,0.234114,0.765886:72,9,0	0/0:11,1:12:0.831717,0.168283,0:0,9,245	1/1:0,5:5:0,0.070993,0.929007:153,15,0	0/1:6,4:10:0,1,0:104,0,154	1/1:0,9:9:0,0.004753,0.995247:237,27,0	./.:0,0:0:0.302615,0.494979,0.202406:0,0,0	0/0:7,0:7:0.987383,0.012617,0:0,21,220	0/1:17,5:22:3e-06,0.999997,0:53,0,302	0/0:12,0:12:0.999601,0.000399,0:0,36,286	0/0:113,0:113:1,0,0:0,340,461	0/0:11,0:11:0.999202,0.000798,0:0,33,271
chr3	26018466	chr3_26018466_C_T	C	T	.	PASS	AF=0.192308;DP=252;NS=13;AN=26;MAF=0.192308;AC=5;AC_Het=5;AC_Hom=0;AC_Hemi=0;HWE=1	GT:AD:DP:GP:PL	0/0:25,0:25:1,0,0:0,75,346	0/0:10,0:10:0.999503,0.000497,0:0,30,261	0/1:1,1:2:0.058471,0.940329,0.001201:15,0,20	0/0:12,0:12:0.999876,0.000124,0:0,36,293	0/0:6,0:6:0.992111,0.007889,0:0,18,148	0/0:9,1:10:0.907919,0.092081,0:0,7,224	0/1:8,2:10:0.06841,0.93159,0:14,0,190	0/1:0,1:1:0.015457,0.784823,0.19972:23,3,0	0/1:10,2:12:0.012262,0.987738,0:22,0,209	0/1:26,4:30:0.007456,0.992544,0:24,0,296	0/0:14,1:15:0.865491,0.134509,0:0,5,283	0/0:108,0:108:1,0,0:0,325,462	0/0:11,0:11:0.999752,0.000248,0:0,33,267
chr3	26018899	chr3_26018899_T_G	T	G	.	PASS	AF=0.208333;DP=234;NS=12;AN=24;MAF=0.208333;AC=5;AC_Het=3;AC_Hom=2;AC_Hemi=0;HWE=0.403727	GT:AD:DP:GP:PL	1/1:1,20:21:0,0.008374,0.991626:243,29,0	0/0:6,0:6:0.991181,0.008819,0:0,18,194	0/1:0,1:1:0.016955,0.765163,0.217882:22,3,0	0/0:9,1:10:0.587331,0.412669,0:1,0,220	0/0:7,0:7:0.995571,0.004429,0:0,21,195	0/0:4,0:4:0.965631,0.034369,0:0,12,122	0/0:5,0:5:0.982515,0.017485,0:0,15,168	./.:0,0:0:0.605847,0.345029,0.049123:0,0,0	0/1:9,1:10:0.473461,0.526539,0:3,0,225	0/1:21,4:25:0.004093,0.995907,0:26,0,301	0/0:12,1:13:0.877875,0.122125,0:0,6,267	0/0:123,1:124:1,0,0:0,349,469	0/0:7,0:7:0.995571,0.004429,0:0,21,211
chr3	26019039	chr3_26019039_G_A	G	A	.	PASS	AF=0.307692;DP=269;NS=13;AN=26;MAF=0.307692;AC=8;AC_Het=8;AC_Hom=0;AC_Hemi=0;HWE=0.244302	GT:AD:DP:GP:PL	0/0:26,1:27:0.999939,6.1e-05,0:0,41,285	0/0:11,0:11:0.999598,0.000402,0:0,33,272	0/0:1,0:1:0.70825,0.291712,3.8e-05:0,3,35	0/1:12,2:14:0.003135,0.996865,0:26,0,224	0/1:8,3:11:4.9e-05,0.999951,0:44,0,166	0/1:8,2:10:0.001114,0.998886,0:30,0,196	0/0:6,0:6:0.987293,0.012707,0:0,18,191	0/1:0,1:1:0.000172,0.708152,0.291676:40,3,0	0/1:10,1:11:0.439777,0.560223,0:2,0,222	0/1:18,2:20:0.015754,0.984246,0:19,0,288	0/1:12,1:13:0.441222,0.558778,0:2,0,250	0/0:134,0:134:1,0,0:0,403,483	0/1:9,1:10:0.110526,0.889474,0:10,0,214
chr3	26019238	chr3_26019238_A_G	A	G	.	PASS	AF=0.5;DP=239;NS=12;AN=24;MAF=0.5;AC=12;AC_Het=4;AC_Hom=8;AC_Hemi=0;HWE=0.281462	GT:AD:DP:GP:PL	0/1:9,19:28:0,1,0:246,0,136	1/1:0,6:6:0,0.03242,0.96758:172,18,0	0/1:10,2:12:0.040876,0.959124,0:11,0,213	0/0:14,0:14:0.999886,0.000114,0:0,42,313	0/1:5,3:8:2e-06,0.999998,0:54,0,100	1/1:0,6:6:0,0.03242,0.96758:179,18,0	0/1:1,3:4:0,0.999408,0.000592:85,0,29	./.:0,0:0:0.267742,0.499392,0.232866:0,0,0	0/0:16,1:17:0.965386,0.034614,0:0,17,307	0/0:28,0:28:1,0,0:0,84,393	0/0:11,0:11:0.99909,0.00091,0:0,33,268	1/1:1,102:103:0,0,1:445,290,0	1/1:0,2:2:0,0.349012,0.650988:69,6,0
chr3	26019533	chr3_26019533_G_A	G	A	.	PASS	AF=0.192308;DP=262;NS=13;AN=26;MAF=0.192308;AC=5;AC_Het=5;AC_Hom=0;AC_Hemi=0;HWE=1	GT:AD:DP:GP:PL	0/0:55,0:55:1,0,0:0,166,407	0/0:9,0:9:0.998877,0.001123,0:0,27,210	0/1:15,4:19:0,1,0:74,0,236	0/0:5,0:5:0.982328,0.017672,0:0,15,157	0/0:7,1:8:0.581727,0.418273,0:1,0,167	0/0:2,0:2:0.874185,0.125815,0:0,6,79	0/0:3,0:3:0.93287,0.06713,0:0,9,115	0/0:1,0:1:0.776331,0.223466,0.000203:0,3,25	0/1:3,3:6:0,1,0:76,0,92	0/1:23,5:28:7e-06,0.999993,0:54,0,308	0/1:12,3:15:8.3e-05,0.999917,0:43,0,240	0/0:103,1:104:1,0,0:0,291,466	0/1:6,1:7:0.042455,0.957545,0:16,0,145
chr3	26019541	chr3_26019541_C_T	C	T	.	PASS	AF=0.423077;DP=256;NS=13;AN=26;MAF=0.423077;AC=11;AC_Het=7;AC_Hom=4;AC_Hemi=0;HWE=1	GT:AD:DP:GP:PL	0/1:45,7:52:0.020512,0.979488,0:14,0,299	0/0:6,0:6:0.973792,0.026208,0:0,18,165	0/1:9,9:18:0,1,0:169,0,161	0/0:6,0:6:0.973792,0.026208,0:0,18,177	1/1:0,7:7:0,0.017817,0.982183:178,21,0	0/0:2,0:2:0.69899,0.30101,0:0,6,79	0/0:3,0:3:0.822831,0.177169,0:0,9,108	0/1:0,1:1:0.001969,0.536202,0.461829:25,3,0	0/1:2,3:5:0,0.999999,1e-06:76,0,59	0/1:24,5:29:1e-05,0.99999,0:48,0,299	0/1:10,3:13:2e-06,0.999998,0:55,0,212	1/1:1,108:109:0,0,1:464,306,0	0/1:1,4:5:0,0.920928,0.079072:118,0,7
chr3	26019565	chr3_26019565_G_A	G	A	.	PASS	AF=0.153846;DP=229;NS=13;AN=26;MAF=0.153846;AC=4;AC_Het=4;AC_Hom=0;AC_Hemi=0;HWE=1	GT:AD:DP:GP:PL	0/0:26,3:29:0.818844,0.181156,0:0,2,273	0/0:7,0:7:0.99698,0.00302,0:0,21,170	0/1:4,2:6:0.000104,0.999896,0:44,0,77	0/0:7,0:7:0.99698,0.00302,0:0,21,198	0/1:3,1:4:0.114949,0.885051,0:13,0,84	0/0:4,0:4:0.976341,0.023659,0:0,12,135	0/0:3,0:3:0.953775,0.046225,0:0,9,108	0/0:1,0:1:0.837533,0.162368,0.0001:0,3,25	0/1:7,2:9:0.002139,0.997861,0:31,0,188	0/1:23,3:26:0.178363,0.821637,0:11,0,299	0/0:14,1:15:0.914024,0.085976,0:0,6,268	0/0:112,0:112:1,0,0:0,337,464	0/0:5,0:5:0.988029,0.011971,0:0,15,129
chr3	26019790	chr3_26019790_C_T	C	T	.	PASS	AF=0.125;DP=203;NS=12;AN=24;MAF=0.125;AC=3;AC_Het=1;AC_Hom=2;AC_Hemi=0;HWE=0.130435	GT:AD:DP:GP:PL	0/0:14,0:14:0.999983,1.7e-05,0:0,42,284	1/1:0,8:8:0,0.053133,0.946867:212,24,0	0/1:3,1:4:0.034958,0.965042,0:20,0,60	0/0:8,0:8:0.998914,0.001086,0:0,24,234	0/0:5,0:5:0.991375,0.008625,0:0,15,150	0/0:10,0:10:0.999728,0.000272,0:0,30,250	0/0:5,0:5:0.991375,0.008625,0:0,15,164	./.:0,0:0:0.77053,0.214536,0.014933:0,0,0	0/0:12,0:12:0.999932,6.8e-05,0:0,36,290	0/0:27,0:27:1,0,0:0,81,402	0/0:12,0:12:0.999932,6.8e-05,0:0,36,281	0/0:91,0:91:1,0,0:0,274,439	0/0:7,0:7:0.99783,0.00217,0:0,21,167
chr3	26021320	chr3_26021320_T_C	T	C	.	PASS	AF=0.166667;DP=230;NS=12;AN=24;MAF=0.166667;AC=4;AC_Het=4;AC_Hom=0;AC_Hemi=0;HWE=1	GT:AD:DP:GP:PL	0/0:32,3:35:0.969264,0.030736,0:0,11,334	0/0:11,0:11:0.999789,0.000211,0:0,33,268	0/1:0,1:1:0.00038,0.821807,0.177814:40,3,0	0/1:10,3:13:5e-06,0.999995,0:57,0,235	0/1:6,1:7:0.035889,0.964111,0:18,0,167	0/0:7,0:7:0.996631,0.003369,0:0,21,214	0/1:5,1:6:0.226984,0.773016,0:9,0,137	./.:0,0:0:0.675882,0.292477,0.031641:0,0,0	0/0:7,0:7:0.996631,0.003369,0:0,21,201	0/0:24,0:24:1,0,0:0,72,369	0/0:6,1:7:0.696455,0.303545,0:0,0,161	0/0:107,0:107:1,0,0:0,322,454	0/0:5,0:5:0.986658,0.013342,0:0,15,130
chr3	26028037	chr3_26028037_G_A	G	A	.	PASS	AF=0.230769;DP=254;NS=13;AN=26;MAF=0.230769;AC=6;AC_Het=2;AC_Hom=4;AC_Hemi=0;HWE=0.0757764	GT:AD:DP:GP:PL	1/1:1,22:23:0,0.002567,0.997433:345,34,0	0/0:11,0:11:0.999713,0.000287,0:0,33,213	0/0:3,0:3:0.931553,0.068447,0:0,9,114	0/0:11,0:11:0.999713,0.000287,0:0,33,261	0/0:6,0:6:0.990899,0.009101,0:0,18,186	0/1:5,3:8:0,1,0:76,0,138	0/1:2,4:6:0,1,0:127,0,57	1/1:0,5:5:0,0.175352,0.824648:162,15,0	0/0:8,0:8:0.997709,0.002291,0:0,24,214	0/0:31,0:31:1,0,0:0,93,397	0/0:8,0:8:0.997709,0.002291,0:0,24,221	0/0:125,0:125:1,0,0:0,376,468	0/0:9,0:9:0.998853,0.001147,0:0,27,238
chr3	26030908	chr3_26030908_G_A	G	A	.	PASS	AF=0.125;DP=237;NS=12;AN=24;MAF=0.125;AC=3;AC_Het=1;AC_Hom=2;AC_Hemi=0;HWE=0.130435	GT:AD:DP:GP:PL	0/0:15,0:15:0.999991,9e-06,0:0,45,308	0/1:6,1:7:0.033299,0.966701,0:20,0,164	./.:0,0:0:0.759368,0.224099,0.016534:0,0,0	0/0:13,0:13:0.999964,3.6e-05,0:0,39,305	1/1:0,9:9:0,0.025788,0.974212:254,27,0	0/0:3,0:3:0.964424,0.035576,0:0,9,109	0/0:3,0:3:0.964424,0.035576,0:0,9,112	0/0:2,0:2:0.931292,0.068708,0:0,6,75	0/0:9,0:9:0.999424,0.000576,0:0,27,242	0/0:20,0:20:1,0,0:0,60,355	0/0:15,0:15:0.999991,9e-06,0:0,45,332	0/0:135,0:135:1,0,0:0,406,484	0/0:6,0:6:0.99541,0.00459,0:0,18,175
chr3	26036759	chr3_26036759_G_A	G	A	.	PASS	AF=0.5;DP=243;NS=13;AN=26;MAF=0.5;AC=13;AC_Het=5;AC_Hom=8;AC_Hemi=0;HWE=0.577624	GT:AD:DP:GP:PL	0/0:38,0:38:1,0,0:0,114,393	1/1:0,8:8:0,0.007935,0.992065:225,24,0	0/1:1,11:12:0,0.798941,0.201059:239,0,3	0/1:11,8:19:0,1,0:179,0,234	0/1:9,2:11:3.5e-05,0.999965,0:42,0,219	0/1:2,3:5:0,0.999999,1e-06:80,0,60	0/1:2,6:8:0,0.999999,1e-06:174,0,56	1/1:0,2:2:0,0.338596,0.661404:76,6,0	0/0:24,0:24:1,0,0:0,72,359	0/0:52,0:52:1,0,0:0,157,424	0/0:22,0:22:1,0,0:0,66,367	1/1:0,34:34:0,0,1:358,102,0	1/1:0,8:8:0,0.007935,0.992065:228,24,0
chr3	26037611	chr3_26037611_A_G	A	G	.	PASS	AF=0.461538;DP=272;NS=13;AN=26;MAF=0.461538;AC=12;AC_Het=4;AC_Hom=8;AC_Hemi=0;HWE=0.260843	GT:AD:DP:GP:PL	0/0:16,0:16:0.999973,2.7e-05,0:0,48,326	1/1:0,7:7:0,0.017278,0.982722:184,21,0	1/1:0,22:22:0,1e-06,0.999999:370,66,0	1/1:0,20:20:0,2e-06,0.999998:323,60,0	0/0:7,0:7:0.986306,0.013694,0:0,21,202	0/1:3,5:8:0,1,0:140,0,72	0/0:5,0:5:0.947385,0.052615,0:0,15,170	0/0:2,0:2:0.692375,0.307625,0:0,6,72	0/1:8,7:15:0,1,0:157,0,191	0/1:22,35:57:0,1,0:332,0,288	0/1:12,7:19:0,1,0:165,0,238	0/0:88,0:88:1,0,0:0,265,452	1/1:0,4:4:0,0.123316,0.876684:128,12,0
chr3	26041587	chr3_26041587_T_C	T	C	.	PASS	AF=0.461538;DP=260;NS=13;AN=26;MAF=0.461538;AC=12;AC_Het=4;AC_Hom=8;AC_Hemi=0;HWE=0.260843	GT:AD:DP:GP:PL	1/1:0,3:3:0,0.236549,0.763451:82,9,0	0/1:2,2:4:4e-06,0.999996,0:52,0,63	1/1:0,12:12:0,0.000605,0.999395:266,36,0	1/1:0,6:6:0,0.037285,0.962715:194,18,0	0/0:10,0:10:0.998427,0.001573,0:0,30,271	1/1:0,2:2:0,0.382597,0.617403:82,6,0	0/0:8,0:8:0.993736,0.006264,0:0,24,208	0/0:3,0:3:0.832151,0.167849,0:0,9,98	0/1:10,11:21:0,1,0:234,0,222	0/1:24,16:40:0,1,0:262,0,318	0/1:11,9:20:0,1,0:217,0,231	0/0:117,0:117:1,0,0:0,352,476	0/0:4,0:4:0.908388,0.091612,0:0,12,128
chr3	26044789	chr3_26044789_G_A	G	A	.	PASS	AF=0.333333;DP=305;NS=12;AN=24;MAF=0.333333;AC=8;AC_Het=8;AC_Hom=0;AC_Hemi=0;HWE=0.216045	GT:AD:DP:GP:PL	0/1:13,10:23:0,1,0:195,0,254	0/0:3,0:3:0.886333,0.113667,0:0,9,97	0/0:19,0:19:0.999998,2e-06,0:0,57,366	0/1:4,7:11:0,1,0:160,0,95	0/1:3,5:8:0,1,0:150,0,81	0/1:5,4:9:0,1,0:104,0,121	0/0:6,0:6:0.984223,0.015777,0:0,18,176	0/0:7,0:7:0.992049,0.007951,0:0,21,213	0/1:14,9:23:0,1,0:194,0,254	0/1:22,30:52:0,1,0:348,0,298	0/1:12,16:28:0,1,0:292,0,240	./.:0,0:0:0.436844,0.448195,0.11496:0,0,0	0/1:2,2:4:1e-06,0.999999,0:60,0,63
chr3	26045407	chr3_26045407_A_T	A	T	.	PASS	AF=0.192308;DP=251;NS=13;AN=26;MAF=0.192308;AC=5;AC_Het=3;AC_Hom=2;AC_Hemi=0;HWE=0.373913	GT:AD:DP:GP:PL	1/1:2,19:21:0,0.365834,0.634166:312,12,0	0/0:6,0:6:0.992726,0.007274,0:0,18,170	0/0:20,0:20:1,0,0:0,60,390	0/1:7,1:8:0.178318,0.821682,0:10,0,205	0/0:11,0:11:0.999771,0.000229,0:0,33,290	0/0:2,0:2:0.895059,0.104941,0:0,6,77	0/0:5,0:5:0.985556,0.014444,0:0,15,174	0/1:4,1:5:0.016842,0.983158,0:21,0,132	0/1:9,2:11:0.000548,0.999452,0:36,0,231	0/0:39,4:43:0.633905,0.366095,0:1,0,336	0/0:13,0:13:0.999943,5.7e-05,0:0,39,317	0/0:99,1:100:1,0,0:0,268,446	0/0:6,0:6:0.992726,0.007274,0:0,18,192
chr3	26051364	chr3_26051364_G_A	G	A	.	PASS	AF=0.166667;DP=162;NS=12;AN=24;MAF=0.166667;AC=4;AC_Het=2;AC_Hom=2;AC_Hemi=0;HWE=0.254658	GT:AD:DP:GP:PL	0/0:26,0:26:1,0,0:0,78,360	0/0:6,0:6:0.992915,0.007085,0:0,18,168	0/1:12,10:22:0,1,0:199,0,223	0/1:7,7:14:0,1,0:166,0,152	0/0:1,0:1:0.814099,0.185898,3e-06:0,3,41	0/0:4,0:4:0.972249,0.027751,0:0,12,122	0/0:1,0:1:0.813884,0.185849,0.000268:0,3,22	./.:0,0:0:0.662759,0.302682,0.034559:0,0,0	0/0:10,0:10:0.999554,0.000446,0:0,30,242	0/0:27,0:27:1,0,0:0,81,392	0/0:14,0:14:0.999972,2.8e-05,0:0,42,315	1/1:0,34:34:0,0,1:305,102,0	0/0:3,0:3:0.945997,0.054003,0:0,9,100
chr3	26053380	chr3_26053380_A_T	A	T	.	PASS	AF=0.269231;DP=199;NS=13;AN=26;MAF=0.269231;AC=7;AC_Het=3;AC_Hom=4;AC_Hemi=0;HWE=0.165217	GT:AD:DP:GP:PL	0/0:16,0:16:0.999988,1.2e-05,0:0,48,274	0/1:2,3:5:1e-06,0.999939,6e-05:62,0,35	0/0:13,0:13:0.999907,9.3e-05,0:0,39,267	0/0:24,0:24:1,0,0:0,72,328	1/1:0,6:6:0,0.075888,0.924112:147,18,0	0/1:4,3:7:0,1,0:73,0,98	0/1:2,1:3:0.000834,0.999149,1.7e-05:32,0,41	0/0:2,0:2:0.840154,0.159846,0:0,6,54	0/0:3,0:3:0.913135,0.086865,0:0,9,92	0/0:26,0:26:1,0,0:0,78,352	0/0:9,0:9:0.998516,0.001484,0:0,27,228	0/0:75,0:75:1,0,0:0,226,305	1/1:0,10:10:0,0.005106,0.994894:224,30,0
chr3	26054401	chr3_26054401_A_G	A	G	.	PASS	AF=0.458333;DP=161;NS=12;AN=24;MAF=0.458333;AC=11;AC_Het=3;AC_Hom=8;AC_Hemi=0;HWE=0.103129	GT:AD:DP:GP:PL	1/1:0,11:11:0,0.001021,0.998979:212,33,0	0/0:1,0:1:0.510171,0.487492,0.002337:0,3,23	1/1:0,13:13:0,0.000255,0.999745:228,39,0	0/1:5,1:6:0.062343,0.937657,0:9,0,87	0/1:2,1:3:0.013024,0.986976,0:16,0,64	0/1:1,1:2:0.004139,0.992082,0.003779:21,0,21	0/0:1,0:1:0.51089,0.488179,0.000931:0,3,27	./.:0,0:0:0.261493,0.499742,0.238766:0,0,0	0/0:6,0:6:0.971006,0.028994,0:0,18,146	0/0:20,0:20:0.999998,2e-06,0:0,60,278	0/0:12,0:12:0.999534,0.000466,0:0,36,260	1/1:0,82:82:0,0,1:337,247,0	1/1:0,3:3:0,0.207369,0.792631:81,9,0
chr3	26056611	chr3_26056611_G_A	G	A	.	PASS	AF=0.269231;DP=140;NS=13;AN=26;MAF=0.269231;AC=7;AC_Het=3;AC_Hom=4;AC_Hemi=0;HWE=0.165217	GT:AD:DP:GP:PL	1/1:1,11:12:0,0.358703,0.641297:171,9,0	0/1:1,8:9:0,0.816899,0.183101:209,0,0	0/0:4,0:4:0.94761,0.05239,0:0,12,101	0/0:23,0:23:1,0,0:0,69,367	0/1:3,2:5:0.001129,0.998871,0:30,0,78	0/0:6,0:6:0.986367,0.013633,0:0,18,170	0/0:1,0:1:0.693148,0.306581,0.000271:0,3,27	0/0:1,0:1:0.693148,0.306581,0.000271:0,3,27	0/0:11,0:11:0.999568,0.000432,0:0,33,262	0/0:28,0:28:1,0,0:0,84,379	0/0:20,0:20:0.999999,1e-06,0:0,60,331	1/1:0,18:18:0,1.7e-05,0.999983:134,54,0	0/1:0,2:2:0,0.530608,0.469391:68,6,0
chr3	26064105	chr3_26064105_A_G	A	G	.	PASS	AF=0.346154;DP=140;NS=13;AN=26;MAF=0.346154;AC=9;AC_Het=1;AC_Hom=8;AC_Hemi=0;HWE=0.00411899	GT:AD:DP:GP:PL	0/0:11,0:11:0.999526,0.000474,0:0,33,207	1/1:0,3:3:0,0.339763,0.660237:84,9,0	0/0:9,0:9:0.998106,0.001894,0:0,27,175	0/0:11,0:11:0.999526,0.000474,0:0,33,218	1/1:0,4:4:0,0.204646,0.795354:93,12,0	0/1:2,1:3:0.016132,0.983868,0:18,0,58	0/0:2,0:2:0.804574,0.195426,1e-06:0,6,54	1/1:0,3:3:1e-06,0.339762,0.660237:67,9,0	0/0:7,0:7:0.992467,0.007533,0:0,21,161	0/0:17,0:17:0.999993,7e-06,0:0,51,268	0/0:15,0:15:0.99997,3e-05,0:0,45,251	1/1:0,53:53:0,0,1:355,160,0	0/0:2,0:2:0.804574,0.195426,1e-06:0,6,54
chr3	26065393	chr3_26065393_T_A	T	A	.	PASS	AF=0.384615;DP=89;NS=13;AN=26;MAF=0.384615;AC=10;AC_Het=2;AC_Hom=8;AC_Hemi=0;HWE=0.0196258	GT:AD:DP:GP:PL	0/1:0,1:1:0.002012,0.618522,0.379467:27,3,0	1/1:0,2:2:5.8e-05,0.449004,0.550938:44,6,0	1/1:0,15:15:0,9.9e-05,0.999901:239,45,0	0/1:7,9:16:0,1,0:138,0,136	1/1:0,6:6:0,0.048466,0.951534:133,18,0	0/0:3,0:3:0.867024,0.132976,0:0,9,75	0/0:3,0:3:0.867024,0.132976,0:0,9,67	1/1:0,2:2:1.8e-05,0.449022,0.55096:49,6,0	0/0:6,0:6:0.98119,0.01881,0:0,18,147	0/0:16,0:16:0.999981,1.9e-05,0:0,48,248	0/0:11,0:11:0.999401,0.000599,0:0,33,244	0/0:3,0:3:0.867024,0.132976,0:0,9,77	0/0:5,0:5:0.963074,0.036926,0:0,15,124
chr3	26066854	chr3_26066854_G_A	G	A	.	PASS	AF=0.454545;DP=101;NS=11;AN=22;MAF=0.454545;AC=10;AC_Het=2;AC_Hom=8;AC_Hemi=0;HWE=0.0610009	GT:AD:DP:GP:PL	1/1:0,18:18:0,9e-06,0.999991:287,54,0	0/0:3,0:3:0.831031,0.168969,0:0,9,67	1/1:0,2:2:1.2e-05,0.380706,0.619282:49,6,0	0/1:10,3:13:0,1,0:61,0,209	./.:0,0:0:0.304124,0.494701,0.201175:0,0,0	1/1:0,3:3:0,0.235108,0.764892:99,9,0	1/1:0,6:6:0,0.036999,0.963001:121,18,0	./.:0,0:0:0.304124,0.494701,0.201175:0,0,0	0/0:2,0:2:0.710907,0.289092,0:0,6,61	0/0:6,0:6:0.975215,0.024785,0:0,18,141	0/0:6,0:6:0.975215,0.024785,0:0,18,149	0/0:38,0:38:1,0,0:0,114,196	0/1:1,3:4:0,0.987222,0.012778:73,0,15
chr3	26066907	chr3_26066907_C_G	C	G	.	PASS	AF=0.25;DP=118;NS=12;AN=24;MAF=0.25;AC=6;AC_Het=0;AC_Hom=6;AC_Hemi=0;HWE=0.00163452	GT:AD:DP:GP:PL	0/0:27,0:27:1,0,0:0,81,334	0/0:2,0:2:0.87266,0.127339,1e-06:0,6,49	./.:0,0:0:0.59921,0.349753,0.051037:0,0,0	0/0:10,0:10:0.99943,0.00057,0:0,30,250	0/0:3,0:3:0.932002,0.067998,0:0,9,67	1/1:0,5:5:0,0.176375,0.823625:153,15,0	0/0:4,0:4:0.964805,0.035195,0:0,12,106	1/1:0,3:3:1e-06,0.461379,0.538619:67,9,0	0/0:7,0:7:0.995461,0.004539,0:0,21,187	0/0:12,0:12:0.999858,0.000142,0:0,36,240	0/0:11,0:11:0.999715,0.000285,0:0,33,233	0/0:29,0:29:1,0,0:0,87,187	1/1:0,5:5:0,0.176375,0.823625:138,15,0
chr3	26074939	chr3_26074939_C_T	C	T	.	PASS	AF=0.230769;DP=169;NS=13;AN=26;MAF=0.230769;AC=6;AC_Het=6;AC_Hom=0;AC_Hemi=0;HWE=1	GT:AD:DP:GP:PL	0/0:12,0:12:0.999827,0.000173,0:0,36,265	0/0:1,0:1:0.73786,0.262111,2.9e-05:0,3,35	0/0:12,0:12:0.999827,0.000173,0:0,36,274	0/1:1,8:9:0,0.982192,0.017808:149,0,10	0/0:4,0:4:0.957485,0.042515,0:0,12,116	0/1:2,1:3:0.002241,0.997759,0:28,0,65	0/0:3,0:3:0.918437,0.081563,0:0,9,89	0/0:1,0:1:0.737873,0.262115,1.2e-05:0,3,39	0/1:5,4:9:0,1,0:115,0,132	0/1:20,18:38:0,1,0:237,0,298	0/1:6,12:18:0,1,0:245,0,125	0/1:30,27:57:0,1,0:260,0,310	0/0:2,0:2:0.849175,0.150825,0:0,6,67
chr3	26075630	chr3_26075630_G_A	G	A	.	PASS	AF=0.115385;DP=293;NS=13;AN=26;MAF=0.115385;AC=3;AC_Het=1;AC_Hom=2;AC_Hemi=0;HWE=0.12	GT:AD:DP:GP:PL	0/0:28,1:29:0.999997,3e-06,0:0,50,363	0/1:3,2:5:2e-06,0.999998,0:63,0,94	0/0:21,0:21:1,0,0:0,63,376	0/0:9,0:9:0.999478,0.000522,0:0,27,248	0/0:10,0:10:0.999739,0.000261,0:0,30,273	0/0:4,0:4:0.983561,0.016439,0:0,12,123	0/0:3,0:3:0.967654,0.032346,0:0,9,115	0/0:4,0:4:0.983561,0.016439,0:0,12,142	0/0:33,0:33:1,0,0:0,99,417	0/0:45,0:45:1,0,0:0,135,428	0/0:23,0:23:1,0,0:0,69,390	1/1:0,46:46:0,0,1:344,138,0	0/0:9,0:9:0.999478,0.000522,0:0,27,254
chr3	26078700	chr3_26078700_A_G	A	G	.	PASS	AF=0.454545;DP=269;NS=11;AN=22;MAF=0.454545;AC=10;AC_Het=2;AC_Hom=8;AC_Hemi=0;HWE=0.0610009	GT:AD:DP:GP:PL	1/1:0,11:11:0,0.001035,0.998965:281,33,0	1/1:0,10:10:0,0.002068,0.997932:257,30,0	1/1:0,15:15:0,6.5e-05,0.999935:334,45,0	0/1:5,5:10:0,1,0:133,0,136	0/0:3,0:3:0.809362,0.190638,0:0,9,98	0/1:1,1:2:0.000212,0.999638,0.00015:34,0,35	0/0:1,0:1:0.514867,0.485097,3.6e-05:0,3,41	./.:0,0:0:0.265105,0.499557,0.235338:0,0,0	0/0:29,0:29:1,0,0:0,87,420	0/0:69,0:69:1,0,0:0,208,451	0/0:33,0:33:1,0,0:0,99,422	1/1:0,78:78:0,0,1:395,235,0	./.:0,0:0:0.265105,0.499557,0.235338:0,0,0
chr3	26078834	chr3_26078834_A_T	A	T	.	PASS	AF=0.375;DP=235;NS=12;AN=24;MAF=0.375;AC=9;AC_Het=7;AC_Hom=2;AC_Hemi=0;HWE=0.592947	GT:AD:DP:GP:PL	0/0:7,0:7:0.988933,0.011067,0:0,21,207	0/0:8,0:8:0.994436,0.005564,0:0,24,214	1/1:1,15:16:0,0.253025,0.746975:291,9,0	0/1:1,2:3:2e-06,0.999094,0.000905:56,0,26	0/1:7,5:12:0,1,0:128,0,187	0/0:1,0:1:0.582584,0.417266,0.00015:0,3,33	./.:0,0:0:0.339504,0.486332,0.174165:0,0,0	0/1:0,1:1:0.000646,0.582291,0.417063:31,3,0	0/1:13,7:20:0,1,0:142,0,222	0/1:38,27:65:0,1,0:321,0,345	0/1:13,5:18:0,1,0:107,0,221	0/1:51,32:83:0,1,0:277,0,353	0/0:1,0:1:0.582617,0.417289,9.5e-05:0,3,35
chr3	26082444	chr3_26082444_A_C	A	C	.	PASS	AF=0.384615;DP=200;NS=13;AN=26;MAF=0.384615;AC=10;AC_Het=10;AC_Hom=0;AC_Hemi=0;HWE=0.0747611	GT:AD:DP:GP:PL	0/1:10,5:15:0,1,0:113,0,209	0/1:1,1:2:0.000202,0.999673,0.000125:35,0,35	0/1:10,4:14:0,1,0:91,0,197	0/1:0,1:1:5.7e-05,0.559869,0.440074:41,3,0	0/1:3,1:4:0.000808,0.999192,0:29,0,88	0/0:2,0:2:0.717872,0.282128,0:0,6,69	0/0:1,0:1:0.55989,0.440083,2.7e-05:0,3,41	0/0:2,0:2:0.717872,0.282127,0:0,6,62	0/1:11,2:13:0.000165,0.999835,0:36,0,194	0/1:38,6:44:7e-06,0.999993,0:49,0,314	0/1:14,4:18:0,1,0:70,0,242	0/1:69,12:81:0.000173,0.999827,0:36,0,279	0/1:2,1:3:0.00064,0.999357,3e-06:30,0,52
chr3	26097106	chr3_26097106_C_T	C	T	.	PASS	AF=0.423077;DP=257;NS=13;AN=26;MAF=0.423077;AC=11;AC_Het=7;AC_Hom=4;AC_Hemi=0;HWE=1	GT:AD:DP:GP:PL	0/0:34,0:34:1,0,0:0,102,391	0/0:5,0:5:0.959219,0.040781,0:0,15,162	0/1:9,1:10:0.086512,0.913488,0:9,0,202	0/1:3,3:6:0,1,0:85,0,85	0/1:4,2:6:2.1e-05,0.999979,0:45,0,89	0/0:2,0:2:0.7462,0.2538,0:0,6,60	1/1:0,2:2:0,0.423632,0.576368:81,6,0	0/0:7,0:7:0.989483,0.010517,0:0,21,204	0/1:22,8:30:0,1,0:162,0,301	0/1:35,23:58:0,1,0:302,0,338	0/1:22,5:27:0,1,0:80,0,310	0/1:32,31:63:0,1,0:329,0,312	1/1:0,3:3:0,0.268737,0.731263:116,9,0
chr3	26116253	chr3_26116253_G_C	G	C	.	PASS	AF=0.192308;DP=252;NS=13;AN=26;MAF=0.192308;AC=5;AC_Het=5;AC_Hom=0;AC_Hemi=0;HWE=1	GT:AD:DP:GP:PL	0/0:23,0:23:1,0,0:0,69,385	0/0:3,0:3:0.932778,0.067222,0:0,9,109	0/0:30,0:30:1,0,0:0,90,422	0/0:5,0:5:0.982303,0.017697,0:0,15,159	0/1:4,1:5:0.005519,0.994481,0:25,0,122	0/0:1,0:1:0.776231,0.223764,5e-06:0,3,41	0/0:1,0:1:0.776231,0.223764,5e-06:0,3,41	0/0:3,0:3:0.932778,0.067222,0:0,9,109	0/1:13,10:23:0,1,0:184,0,230	0/1:27,15:42:0,1,0:225,0,341	0/1:12,7:19:0,1,0:125,0,252	0/1:66,30:96:0,1,0:247,0,346	0/0:1,0:1:0.776231,0.223764,5e-06:0,3,41
chr3	26116809	chr3_26116809_G_A	G	A	.	PASS	AF=0.307692;DP=281;NS=13;AN=26;MAF=0.307692;AC=8;AC_Het=4;AC_Hom=4;AC_Hemi=0;HWE=0.507918	GT:AD:DP:GP:PL	0/0:31,0:31:1,0,0:0,93,404	0/0:8,0:8:0.996436,0.003564,0:0,24,228	0/0:15,0:15:0.999972,2.8e-05,0:0,45,294	0/0:12,0:12:0.999777,0.000223,0:0,36,278	0/1:8,6:14:0,1,0:153,0,184	0/0:10,0:10:0.999107,0.000893,0:0,30,267	0/0:7,0:7:0.992898,0.007102,0:0,21,175	0/0:2,0:2:0.813734,0.186266,0:0,6,67	0/1:6,10:16:0,1,0:211,0,116	0/1:14,13:27:0,1,0:193,0,253	0/1:6,10:16:0,1,0:188,0,128	1/1:0,55:55:0,0,1:370,166,0	1/1:0,7:7:0,0.033001,0.966999:187,21,0
chr3	26116888	chr3_26116888_G_A	G	A	.	PASS	AF=0.115385;DP=264;NS=13;AN=26;MAF=0.115385;AC=3;AC_Het=3;AC_Hom=0;AC_Hemi=0;HWE=1	GT:AD:DP:GP:PL	0/0:27,0:27:1,0,0:0,81,398	0/0:8,0:8:0.998975,0.001025,0:0,24,237	0/1:8,4:12:0,1,0:105,0,210	0/0:14,0:14:0.999984,1.6e-05,0:0,42,317	0/0:12,0:12:0.999936,6.4e-05,0:0,36,297	0/1:1,7:8:0,0.997888,0.002112:188,0,15	0/1:1,1:2:0.001208,0.99874,5.2e-05:35,0,31	0/0:4,0:4:0.983843,0.016157,0:0,12,139	0/0:14,0:14:0.999984,1.6e-05,0:0,42,315	0/0:34,0:34:1,0,0:0,102,404	0/0:15,0:15:0.999992,8e-06,0:0,45,319	0/0:105,0:105:1,0,0:0,316,464	0/0:8,0:8:0.998975,0.001025,0:0,24,232
chr3	26117047	chr3_26117047_C_T	C	T	.	PASS	AF=0.153846;DP=244;NS=13;AN=26;MAF=0.153846;AC=4;AC_Het=4;AC_Hom=0;AC_Hemi=0;HWE=1	GT:AD:DP:GP:PL	0/0:20,0:20:1,0,0:0,60,344	0/1:4,6:10:0,1,0:163,0,104	0/0:6,0:6:0.99406,0.00594,0:0,18,176	0/1:5,4:9:0,1,0:112,0,146	0/1:9,3:12:0,1,0:68,0,225	0/0:7,0:7:0.997021,0.002979,0:0,21,216	0/0:7,0:7:0.997021,0.002979,0:0,21,207	0/0:1,0:1:0.839463,0.160534,3e-06:0,3,40	0/0:20,0:20:1,0,0:0,60,363	0/0:42,0:42:1,0,0:0,126,401	0/0:16,0:16:0.999994,6e-06,0:0,48,340	0/1:24,58:82:0,1,0:335,0,192	0/0:8,0:8:0.998508,0.001492,0:0,24,197
chr3	26117103	chr3_26117103_C_A	C	A	.	PASS	AF=0.375;DP=158;NS=12;AN=24;MAF=0.375;AC=9;AC_Het=7;AC_Hom=2;AC_Hemi=0;HWE=0.592947	GT:AD:DP:GP:PL	./.:0,0:0:0.377471,0.473831,0.148697:0,0,0	0/1:5,4:9:0,1,0:115,0,139	1/1:0,8:8:0,0.012294,0.987706:230,24,0	0/1:0,1:1:0.00039,0.614146,0.385465:34,3,0	0/1:3,1:4:0.004013,0.995987,0:23,0,92	0/0:7,0:7:0.990289,0.009711,0:0,21,191	0/1:5,1:6:0.332124,0.667876,0:2,0,155	0/0:3,0:3:0.864375,0.135625,0:0,9,103	0/1:7,4:11:0,1,0:81,0,163	0/1:23,10:33:0,1,0:159,0,323	0/1:6,2:8:9e-06,0.999991,0:50,0,163	0/0:64,0:64:1,0,0:0,193,411	0/0:4,0:4:0.927255,0.072745,0:0,12,142
chr3	26122081	chr3_26122081_A_T	A	T	.	PASS	AF=0.269231;DP=163;NS=13;AN=26;MAF=0.269231;AC=7;AC_Het=5;AC_Hom=2;AC_Hemi=0;HWE=1	GT:AD:DP:GP:PL	0/0:10,1:11:0.985757,0.014243,0:0,17,243	0/0:3,0:3:0.908988,0.091012,0:0,9,109	0/1:8,1:9:0.113034,0.886966,0:10,0,207	0/1:4,3:7:0,1,0:89,0,120	0/0:7,0:7:0.993781,0.006219,0:0,21,192	0/0:4,0:4:0.952325,0.047675,0:0,12,145	0/0:3,0:3:0.908988,0.091012,0:0,9,112	0/0:2,0:2:0.833159,0.166841,0:0,6,74	0/1:14,2:16:0.032688,0.967312,0:16,0,288	0/1:33,6:39:0,1,0:73,0,337	0/1:16,3:19:0.002779,0.997221,0:27,0,275	1/1:1,39:40:0,0,1:391,103,0	0/0:2,0:2:0.833159,0.166841,0:0,6,69
chr3	26122095	chr3_26122095_C_T	C	T	.	PASS	AF=0.269231;DP=173;NS=13;AN=26;MAF=0.269231;AC=7;AC_Het=7;AC_Hom=0;AC_Hemi=0;HWE=0.49913	GT:AD:DP:GP:PL	0/0:1,0:1:0.708579,0.291361,6e-05:0,3,33	0/1:1,1:2:0.001932,0.997904,0.000164:28,0,31	0/1:10,1:11:0.384537,0.615463,0:3,0,232	0/1:5,2:7:1.1e-05,0.999989,0:50,0,126	0/1:8,1:9:0.198378,0.801622,0:7,0,184	0/0:1,0:1:0.708615,0.291376,1e-05:0,3,41	0/0:1,0:1:0.708605,0.291371,2.4e-05:0,3,37	0/0:1,0:1:0.708581,0.291362,5.7e-05:0,3,33	0/1:12,2:14:0.003896,0.996104,0:25,0,252	0/0:32,0:32:1,0,0:0,96,385	0/0:15,0:15:0.999975,2.5e-05,0:0,45,270	0/1:24,20:44:0,1,0:241,0,259	0/1:2,1:3:0.001295,0.998704,0:30,0,57
chr3	26122121	chr3_26122121_T_G	T	G	.	PASS	AF=0.307692;DP=195;NS=13;AN=26;MAF=0.307692;AC=8;AC_Het=6;AC_Hom=2;AC_Hemi=0;HWE=1	GT:AD:DP:GP:PL	0/1:9,5:14:0,1,0:122,0,200	1/1:0,6:6:0,0.062451,0.937549:147,18,0	0/1:5,6:11:0,1,0:150,0,115	0/1:1,7:8:0,0.994033,0.005967:166,0,16	0/1:4,2:6:0.000258,0.999742,0:36,0,99	0/0:3,0:3:0.895034,0.104966,0:0,9,113	0/0:3,0:3:0.895034,0.104966,0:0,9,86	0/1:3,1:4:0.002142,0.997858,0:27,0,103	0/0:10,0:10:0.999085,0.000915,0:0,30,263	0/0:29,1:30:0.999996,4e-06,0:0,53,335	0/1:17,2:19:0.03965,0.96035,0:14,0,276	0/0:79,0:79:1,0,0:0,238,422	0/0:2,0:2:0.810009,0.189991,0:0,6,80
chr3	26122997	chr3_26122997_A_T	A	T	.	PASS	AF=0.416667;DP=117;NS=12;AN=24;MAF=0.416667;AC=10;AC_Het=4;AC_Hom=6;AC_Hemi=0;HWE=0.289272	GT:AD:DP:GP:PL	0/1:0,1:1:0.000281,0.519207,0.480511:33,3,0	1/1:0,4:4:0,0.118991,0.881009:130,12,0	0/1:6,7:13:0,1,0:154,0,132	0/0:5,0:5:0.945324,0.054676,0:0,15,146	0/0:4,0:4:0.896315,0.103685,0:0,12,141	0/1:0,1:1:0.000177,0.519261,0.480561:35,3,0	1/1:0,2:2:0,0.350759,0.649241:72,6,0	./.:0,0:0:0.26973,0.499251,0.231019:0,0,0	0/0:16,0:16:0.999972,2.8e-05,0:0,48,335	0/0:41,1:42:1,0,0:0,86,385	0/0:14,1:15:0.584303,0.415697,0:0,4,261	1/1:1,12:13:0,0.009943,0.990057:270,23,0	0/1:0,1:1:8.9e-05,0.519307,0.480604:38,3,0
chr3	26126110	chr3_26126110_C_T	C	T	.	PASS	AF=0.125;DP=273;NS=12;AN=24;MAF=0.125;AC=3;AC_Het=1;AC_Hom=2;AC_Hemi=0;HWE=0.130435	GT:AD:DP:GP:PL	0/0:23,1:24:0.999983,1.7e-05,0:0,42,350	0/0:8,0:8:0.998929,0.001071,0:0,24,235	0/0:20,0:20:1,0,0:0,60,359	0/0:12,0:12:0.999933,6.7e-05,0:0,36,300	0/0:9,0:9:0.999464,0.000536,0:0,27,229	1/1:0,6:6:0,0.185396,0.814604:191,18,0	./.:0,0:0:0.773124,0.212301,0.014575:0,0,0	0/0:2,0:2:0.935761,0.064239,0:0,6,80	0/0:18,0:18:0.999999,1e-06,0:0,54,359	0/0:51,0:51:1,0,0:0,154,419	0/0:28,0:28:1,0,0:0,84,406	0/1:47,44:91:0,1,0:348,0,336	0/0:4,0:4:0.983128,0.016872,0:0,12,140
chr3	26127028	chr3_26127028_T_A	T	A	.	PASS	AF=0.230769;DP=260;NS=13;AN=26;MAF=0.230769;AC=6;AC_Het=4;AC_Hom=2;AC_Hemi=0;HWE=0.522981	GT:AD:DP:GP:PL	0/0:4,0:4:0.954432,0.045568,0:0,12,130	1/1:0,5:5:0,0.140613,0.859387:161,15,0	0/0:1,0:1:0.721348,0.275527,0.003125:0,3,15	0/1:1,4:5:0,0.998468,0.001532:127,0,21	0/0:6,0:6:0.988205,0.011795,0:0,18,182	0/1:0,2:2:2e-06,0.566911,0.433088:62,6,0	0/0:1,0:1:0.723603,0.276389,8e-06:0,3,41	0/0:1,0:1:0.72359,0.276384,2.7e-05:0,3,36	0/0:26,0:26:1,0,0:0,78,392	0/0:76,0:76:1,0,0:0,229,436	0/0:36,0:36:1,0,0:0,108,417	0/1:13,75:88:0,1,0:295,0,73	0/1:1,3:4:0,0.999757,0.000243:88,0,29
chr3	26129484	chr3_26129484_C_T	C	T	.	PASS	AF=0.125;DP=264;NS=12;AN=24;MAF=0.125;AC=3;AC_Het=3;AC_Hom=0;AC_Hemi=0;HWE=1	GT:AD:DP:GP:PL	0/1:9,12:21:0,1,0:253,0,190	0/0:2,0:2:0.92379,0.07621,0:0,6,73	0/0:20,0:20:1,0,0:0,60,372	0/1:3,3:6:0,1,0:70,0,82	0/1:10,3:13:1e-06,0.999999,0:68,0,238	0/0:1,0:1:0.858366,0.141627,7e-06:0,3,35	./.:0,0:0:0.736801,0.243141,0.020059:0,0,0	0/0:1,0:1:0.858366,0.141627,7e-06:0,3,35	0/0:24,0:24:1,0,0:0,72,385	0/0:46,0:46:1,0,0:0,138,433	0/0:24,0:24:1,0,0:0,72,386	0/0:103,0:103:1,0,0:0,310,435	0/0:3,0:3:0.960386,0.039614,0:0,9,111
chr3	26130451	chr3_26130451_G_A	G	A	.	PASS	AF=0.125;DP=207;NS=12;AN=24;MAF=0.125;AC=3;AC_Het=3;AC_Hom=0;AC_Hemi=0;HWE=1	GT:AD:DP:GP:PL	0/0:19,0:19:0.999999,1e-06,0:0,57,330	0/0:3,0:3:0.959904,0.040096,0:0,9,101	0/0:9,0:9:0.999348,0.000652,0:0,27,241	0/1:2,1:3:0.009437,0.990563,0:25,0,61	0/1:9,3:12:0,1,0:71,0,228	0/0:2,0:2:0.922899,0.077101,0:0,6,63	0/0:2,0:2:0.922899,0.077101,0:0,6,72	./.:0,0:0:0.734164,0.245339,0.020497:0,0,0	0/0:16,0:16:0.999995,5e-06,0:0,48,313	0/0:51,0:51:1,0,0:0,154,417	0/0:25,0:25:1,0,0:0,75,387	0/0:63,0:63:1,0,0:0,190,417	0/1:0,2:2:5e-06,0.74952,0.250475:63,6,0
chr3	26132887	chr3_26132887_A_G	A	G	.	PASS	AF=0.461538;DP=206;NS=13;AN=26;MAF=0.461538;AC=12;AC_Het=0;AC_Hom=12;AC_Hemi=0;HWE=0.000177682	GT:AD:DP:GP:PL	1/1:0,32:32:0,0,1:384,96,0	0/0:4,0:4:0.893216,0.106784,0:0,12,140	1/1:0,12:12:0,0.00051,0.99949:298,36,0	1/1:0,7:7:0,0.016073,0.983927:224,21,0	0/0:3,0:3:0.807036,0.192964,0:0,9,101	1/1:0,2:2:0,0.343301,0.656699:71,6,0	0/0:1,0:1:0.511107,0.488834,5.9e-05:0,3,39	0/0:1,0:1:0.511118,0.488845,3.7e-05:0,3,41	0/0:19,0:19:0.999996,4e-06,0:0,57,360	0/0:37,0:37:1,0,0:0,111,429	0/0:24,0:24:1,0,0:0,72,382	1/1:0,61:61:0,0,1:397,184,0	1/1:0,3:3:0,0.207218,0.792782:109,9,0
chr3	26134851	chr3_26134851_A_G	A	G	.	PASS	AF=0.346154;DP=129;NS=13;AN=26;MAF=0.346154;AC=9;AC_Het=5;AC_Hom=4;AC_Hemi=0;HWE=0.578215	GT:AD:DP:GP:PL	0/0:1,0:1:0.602921,0.396751,0.000329:0,3,29	0/1:0,1:1:0.000145,0.603027,0.396828:38,3,0	0/1:2,7:9:0,0.999976,2.4e-05:174,0,41	1/1:0,3:3:0,0.275309,0.724691:79,9,0	0/0:6,0:6:0.979851,0.020149,0:0,18,198	0/0:3,0:3:0.858731,0.141269,0:0,9,94	0/1:0,1:1:9.2e-05,0.603059,0.396849:40,3,0	0/1:0,1:1:0.00029,0.60294,0.39677:35,3,0	0/0:8,0:8:0.994886,0.005114,0:0,24,220	0/0:25,0:25:1,0,0:0,75,360	0/0:15,0:15:0.99996,4e-05,0:0,45,330	0/1:8,44:52:0,1,0:308,0,80	1/1:0,4:4:0,0.159627,0.840373:114,12,0
chr3	26138296	chr3_26138296_C_A	C	A	.	PASS	AF=0.125;DP=250;NS=12;AN=24;MAF=0.125;AC=3;AC_Het=1;AC_Hom=2;AC_Hemi=0;HWE=0.130435	GT:AD:DP:GP:PL	0/0:19,0:19:1,0,0:0,57,339	0/0:3,0:3:0.968315,0.031685,0:0,9,104	0/0:13,0:13:0.999968,3.2e-05,0:0,39,255	0/0:9,0:9:0.999489,0.000511,0:0,27,255	0/0:6,0:6:0.995927,0.004073,0:0,18,191	0/1:0,1:1:0.001346,0.883067,0.115587:37,3,0	0/0:1,0:1:0.884254,0.11574,6e-06:0,3,34	./.:0,0:0:0.781912,0.204691,0.013396:0,0,0	0/0:21,0:21:1,0,0:0,63,370	0/0:52,0:52:1,0,0:0,157,425	0/0:27,0:27:1,0,0:0,81,398	0/0:94,0:94:1,0,0:0,283,443	1/1:0,4:4:0,0.488479,0.511521:123,12,0
chr3	26149904	chr3_26149904_G_A	G	A	.	PASS	AF=0.5;DP=146;NS=11;AN=22;MAF=0.5;AC=11;AC_Het=3;AC_Hom=8;AC_Hemi=0;HWE=0.221583	GT:AD:DP:GP:PL	1/1:0,9:9:0,0.004012,0.995988:186,27,0	./.:0,0:0:0.257768,0.499881,0.242351:0,0,0	1/1:0,7:7:0,0.015858,0.984142:168,21,0	0/1:4,6:10:0,1,0:129,0,78	0/1:6,2:8:4.1e-05,0.999959,0:41,0,145	0/0:4,0:4:0.891902,0.108098,0:0,12,102	./.:0,0:0:0.257768,0.499881,0.242351:0,0,0	1/1:0,3:3:0,0.204975,0.795025:98,9,0	0/0:8,0:8:0.992482,0.007518,0:0,24,200	0/0:40,0:40:1,0,0:0,120,399	0/0:13,0:13:0.999763,0.000237,0:0,39,279	0/1:25,14:39:0,1,0:187,0,203	1/1:0,5:5:0,0.060552,0.939448:137,15,0
chr3	26150440	chr3_26150440_A_G	A	G	.	PASS	AF=0.375;DP=147;NS=12;AN=24;MAF=0.375;AC=9;AC_Het=1;AC_Hom=8;AC_Hemi=0;HWE=0.00605734	GT:AD:DP:GP:PL	1/1:0,14:14:0,0.000186,0.999814:202,42,0	1/1:0,2:2:0,0.432837,0.567163:70,6,0	1/1:0,8:8:0,0.011783,0.988217:216,24,0	0/1:2,1:3:0.000485,0.999463,5.2e-05:32,0,38	0/0:4,0:4:0.924307,0.075693,0:0,12,136	0/0:4,0:4:0.924307,0.075693,0:0,12,114	0/0:1,0:1:0.60405,0.395744,0.000206:0,3,31	0/0:1,0:1:0.60405,0.395744,0.000206:0,3,31	0/0:10,0:10:0.998722,0.001278,0:0,30,248	0/0:20,0:20:0.999999,1e-06,0:0,60,318	0/0:13,0:13:0.99984,0.00016,0:0,39,276	1/1:0,67:67:0,0,1:383,202,0	./.:0,0:0:0.365024,0.478296,0.15668:0,0,0
chr3	26150904	chr3_26150904_T_A	T	A	.	PASS	AF=0.166667;DP=244;NS=12;AN=24;MAF=0.166667;AC=4;AC_Het=0;AC_Hom=4;AC_Hemi=0;HWE=0.00621118	GT:AD:DP:GP:PL	0/0:25,0:25:1,0,0:0,75,320	1/1:0,4:4:0,0.401718,0.598282:128,12,0	0/0:9,0:9:0.999273,0.000727,0:0,27,207	0/0:10,0:10:0.999637,0.000363,0:0,30,215	0/0:7,0:7:0.9971,0.0029,0:0,21,189	0/0:6,0:6:0.994217,0.005783,0:0,18,168	0/0:1,0:1:0.843011,0.156931,5.8e-05:0,3,27	./.:0,0:0:0.710748,0.264621,0.02463:0,0,0	0/0:17,0:17:0.999997,3e-06,0:0,51,331	0/0:40,0:40:1,0,0:0,120,404	0/0:13,0:13:0.999955,4.5e-05,0:0,39,239	1/1:0,104:104:0,0,1:434,313,0	0/0:8,0:8:0.998548,0.001452,0:0,24,214
chr3	26158538	chr3_26158538_A_T	A	T	.	PASS	AF=0.136364;DP=50;NS=11;AN=22;MAF=0.136364;AC=3;AC_Het=3;AC_Hom=0;AC_Hemi=0;HWE=1	GT:AD:DP:GP:PL	0/0:1,0:1:0.85185,0.148099,5.1e-05:0,3,27	0/0:2,0:2:0.920025,0.079975,0:0,6,62	0/0:1,0:1:0.851876,0.148103,2e-05:0,3,31	0/0:6,0:6:0.994597,0.005403,0:0,18,144	0/0:2,0:2:0.920025,0.079975,0:0,6,63	./.:0,0:0:0.725721,0.252343,0.021936:0,0,0	0/0:1,0:1:0.851887,0.148105,8e-06:0,3,35	./.:0,0:0:0.725721,0.252343,0.021936:0,0,0	0/0:2,0:2:0.920025,0.079975,0:0,6,49	0/0:7,0:7:0.997291,0.002709,0:0,21,180	0/1:1,1:2:0.003624,0.996267,0.00011:29,0,29	0/1:19,2:21:0.430582,0.569418,0:6,0,201	0/1:3,2:5:1.5e-05,0.999985,0:53,0,66
chr3	26162528	chr3_26162528_G_T	G	T	.	PASS	AF=0.166667;DP=159;NS=12;AN=24;MAF=0.166667;AC=4;AC_Het=2;AC_Hom=2;AC_Hemi=0;HWE=0.254658	GT:AD:DP:GP:PL	0/0:8,0:8:0.998223,0.001777,0:0,24,166	1/1:0,4:4:0,0.354261,0.645739:118,12,0	0/0:3,0:3:0.946111,0.053889,0:0,9,79	0/0:2,0:2:0.897733,0.102267,0:0,6,54	0/0:2,0:2:0.897732,0.102267,0:0,6,51	./.:0,0:0:0.663311,0.302256,0.034433:0,0,0	0/1:2,1:3:0.033779,0.966212,1e-05:18,0,41	0/1:0,3:3:0,0.523183,0.476817:83,9,0	0/0:8,0:8:0.998223,0.001777,0:0,24,189	0/0:26,0:26:1,0,0:0,78,342	0/0:10,0:10:0.999555,0.000445,0:0,30,217	0/0:88,0:88:1,0,0:0,265,322	0/0:2,0:2:0.897733,0.102267,0:0,6,66
chr3	26169453	chr3_26169453_C_G	C	G	.	PASS	AF=0.136364;DP=160;NS=11;AN=22;MAF=0.136364;AC=3;AC_Het=1;AC_Hom=2;AC_Hemi=0;HWE=0.142857	GT:AD:DP:GP:PL	1/1:0,4:4:0,0.490764,0.509236:117,12,0	0/1:2,2:4:3e-06,0.999996,1e-06:61,0,51	0/0:17,0:17:0.999998,2e-06,0:0,51,339	0/0:12,0:12:0.999937,6.3e-05,0:0,36,293	0/0:12,0:12:0.999937,6.3e-05,0:0,36,265	./.:0,0:0:0.783562,0.203257,0.013181:0,0,0	0/0:5,0:5:0.991959,0.008041,0:0,15,151	0/0:5,0:5:0.991959,0.008041,0:0,15,148	0/0:10,0:10:0.999747,0.000253,0:0,30,238	0/0:26,0:26:1,0,0:0,78,365	0/0:11,0:11:0.999873,0.000127,0:0,33,258	0/0:53,0:53:1,0,0:0,160,427	./.:0,0:0:0.783562,0.203257,0.013181:0,0,0
chr3	26179180	chr3_26179180_C_T	C	T	.	PASS	AF=0.454545;DP=132;NS=11;AN=22;MAF=0.454545;AC=10;AC_Het=2;AC_Hom=8;AC_Hemi=0;HWE=0.0610009	GT:AD:DP:GP:PL	1/1:0,11:11:0,0.001091,0.998909:218,33,0	./.:0,0:0:0.278868,0.498423,0.222709:0,0,0	1/1:0,8:8:0,0.008666,0.991334:186,24,0	0/1:14,4:18:0,1,0:87,0,283	0/0:9,0:9:0.996522,0.003478,0:0,27,248	1/1:0,4:4:0,0.122707,0.877293:117,12,0	./.:0,0:0:0.278868,0.498423,0.222709:0,0,0	0/0:6,0:6:0.972833,0.027167,0:0,18,194	0/0:7,0:7:0.98623,0.01377,0:0,21,212	0/0:19,0:19:0.999997,3e-06,0:0,57,270	0/0:14,0:14:0.999891,0.000109,0:0,42,301	1/1:0,35:35:0,0,1:385,105,0	0/1:0,1:1:0.001178,0.527456,0.471367:27,3,0
chr3	26180817	chr3_26180817_G_C	G	C	.	PASS	AF=0.181818;DP=140;NS=11;AN=22;MAF=0.181818;AC=4;AC_Het=2;AC_Hom=2;AC_Hemi=0;HWE=0.278196	GT:AD:DP:GP:PL	0/0:10,0:10:0.999495,0.000505,0:0,30,204	0/0:2,0:2:0.885519,0.114481,0:0,6,71	1/1:0,9:9:0,0.014881,0.985119:226,27,0	0/1:3,2:5:4e-06,0.999996,0:57,0,74	0/1:3,2:5:3e-06,0.999997,0:59,0,86	0/0:1,0:1:0.794547,0.205442,1.1e-05:0,3,37	./.:0,0:0:0.631317,0.326475,0.042208:0,0,0	0/0:1,0:1:0.794221,0.205358,0.000422:0,3,21	0/0:6,0:6:0.991985,0.008015,0:0,18,175	0/0:36,0:36:1,0,0:0,108,410	0/0:14,0:14:0.999968,3.2e-05,0:0,42,304	0/0:51,0:51:1,0,0:0,154,425	./.:0,0:0:0.631317,0.326475,0.042208:0,0,0
chr3	26183442	chr3_26183442_G_A	G	A	.	PASS	AF=0.166667;DP=119;NS=12;AN=24;MAF=0.166667;AC=4;AC_Het=4;AC_Hom=0;AC_Hemi=0;HWE=1	GT:AD:DP:GP:PL	0/0:11,0:11:0.999765,0.000235,0:0,33,252	0/0:5,0:5:0.98516,0.01484,0:0,15,167	0/0:15,1:16:0.977219,0.022781,0:0,13,263	0/0:21,1:22:0.999953,4.7e-05,0:0,40,353	0/0:6,0:6:0.992525,0.007475,0:0,18,148	./.:0,0:0:0.649295,0.312987,0.037718:0,0,0	0/0:1,0:1:0.805778,0.194208,1.5e-05:0,3,35	0/0:1,0:1:0.80567,0.194182,0.000148:0,3,25	0/1:4,2:6:3.4e-05,0.999966,0:48,0,118	0/0:21,2:23:0.967676,0.032324,0:0,12,334	0/1:7,1:8:0.296119,0.703881,0:7,0,167	0/1:10,7:17:0,1,0:111,0,184	0/1:0,3:3:0,0.509137,0.490863:88,9,0
chr3	26183476	chr3_26183476_C_T	C	T	.	PASS	AF=0.230769;DP=145;NS=13;AN=26;MAF=0.230769;AC=6;AC_Het=4;AC_Hom=2;AC_Hemi=0;HWE=0.522981	GT:AD:DP:GP:PL	0/0:8,0:8:0.99793,0.00207,0:0,24,195	0/0:6,0:6:0.991769,0.008231,0:0,18,195	0/1:15,3:18:0.000213,0.999787,0:39,0,263	0/0:17,0:17:0.999996,4e-06,0:0,51,352	0/1:7,2:9:0.007519,0.992481,0:24,0,180	0/0:3,0:3:0.937739,0.062261,0:0,9,104	0/0:2,0:2:0.882776,0.117224,0:0,6,74	0/0:2,0:2:0.882775,0.117224,0:0,6,51	0/0:10,0:10:0.999482,0.000518,0:0,30,258	0/0:24,3:27:0.925869,0.074131,0:0,8,320	0/1:8,1:9:0.432871,0.567129,0:4,0,198	0/1:16,8:24:0,1,0:128,0,214	1/1:0,3:3:0,0.484878,0.515122:82,9,0
chr3	26183654	chr3_26183654_A_G	A	G	.	PASS	AF=0.384615;DP=129;NS=13;AN=26;MAF=0.384615;AC=10;AC_Het=8;AC_Hom=2;AC_Hemi=0;HWE=0.56581	GT:AD:DP:GP:PL	0/0:15,1:16:0.972725,0.027275,0:0,17,259	0/1:6,3:9:0,1,0:75,0,154	0/1:19,3:22:0.001189,0.998811,0:28,0,276	0/0:12,0:12:0.999646,0.000354,0:0,36,268	0/1:4,4:8:0,1,0:77,0,101	0/0:2,0:2:0.733791,0.266209,0:0,6,69	0/1:0,1:1:0.000253,0.579366,0.420382:35,3,0	0/1:1,1:2:0.008603,0.988538,0.002859:19,0,21	0/1:6,1:7:0.027112,0.972888,0:14,0,146	0/1:16,5:21:0,1,0:67,0,283	0/0:11,1:12:0.690635,0.309365,0:0,5,225	1/1:1,13:14:0,0.078689,0.921311:157,15,0	0/1:1,2:3:0.0003,0.977346,0.022354:34,0,12
chr3	26183707	chr3_26183707_T_G	T	G	.	PASS	AF=0.461538;DP=108;NS=13;AN=26;MAF=0.461538;AC=12;AC_Het=4;AC_Hom=8;AC_Hemi=0;HWE=0.260843	GT:AD:DP:GP:PL	1/1:0,20:20:0,2e-06,0.999998:348,60,0	0/0:6,0:6:0.970155,0.029845,0:0,18,167	1/1:0,7:7:0,0.015623,0.984377:192,21,0	0/1:5,3:8:0,1,0:84,0,117	0/1:5,2:7:6e-06,0.999994,0:50,0,133	0/0:3,0:3:0.802498,0.197502,0:0,9,98	0/1:0,1:1:5.1e-05,0.503888,0.496061:40,3,0	0/1:0,1:1:0.00102,0.503399,0.495581:27,3,0	0/0:9,0:9:0.996169,0.003831,0:0,27,242	0/0:18,1:19:0.971006,0.028994,0:0,18,291	0/0:12,0:12:0.99952,0.00048,0:0,36,274	1/1:0,12:12:0,0.000496,0.999504:217,36,0	1/1:0,2:2:2.7e-05,0.33681,0.663163:44,6,0
chr3	26183715	chr3_26183715_G_A	G	A	.	PASS	AF=0.192308;DP=107;NS=13;AN=26;MAF=0.192308;AC=5;AC_Het=5;AC_Hom=0;AC_Hemi=0;HWE=1	GT:AD:DP:GP:PL	0/0:19,1:20:0.999934,6.6e-05,0:0,39,336	0/1:7,1:8:0.048014,0.951986,0:16,0,181	0/1:7,1:8:0.201548,0.798452,0:9,0,168	0/0:9,0:9:0.99901,0.00099,0:0,27,237	0/1:6,1:7:0.047894,0.952106,0:16,0,143	0/0:4,0:4:0.969262,0.030738,0:0,12,127	0/1:0,1:1:0.000314,0.797381,0.202305:40,3,0	0/0:1,0:1:0.797553,0.202345,0.000102:0,3,27	0/0:8,0:8:0.998022,0.001978,0:0,24,237	0/0:18,1:19:0.992363,0.007637,0:0,18,272	0/0:10,0:10:0.999505,0.000495,0:0,30,258	0/1:7,3:10:3e-06,0.999997,0:58,0,85	0/0:2,0:2:0.887426,0.112572,2e-06:0,6,44
chr3	26183981	chr3_26183981_C_T	C	T	.	PASS	AF=0.272727;DP=68;NS=11;AN=22;MAF=0.272727;AC=6;AC_Het=0;AC_Hom=6;AC_Hemi=0;HWE=0.00221141	GT:AD:DP:GP:PL	0/0:6,0:6:0.986852,0.013148,0:0,18,169	1/1:0,9:9:0,0.009078,0.990922:252,27,0	0/0:6,0:6:0.986852,0.013148,0:0,18,152	1/1:0,5:5:0,0.127838,0.872162:154,15,0	0/0:2,0:2:0.824276,0.175724,0:0,6,73	1/1:0,5:5:0,0.127838,0.872162:150,15,0	./.:0,0:0:0.491507,0.419137,0.089356:0,0,0	0/0:1,0:1:0.700899,0.298847,0.000254:0,3,27	0/0:6,0:6:0.986852,0.013148,0:0,18,161	0/0:22,0:22:1,0,0:0,66,362	0/0:5,0:5:0.974044,0.025956,0:0,15,168	./.:0,0:0:0.491507,0.419137,0.089356:0,0,0	0/0:1,0:1:0.700368,0.298621,0.001011:0,3,21
chr3	26195311	chr3_26195311_A_G	A	G	.	PASS	AF=0.5;DP=230;NS=13;AN=26;MAF=0.5;AC=13;AC_Het=5;AC_Hom=8;AC_Hemi=0;HWE=0.577624	GT:AD:DP:GP:PL	1/1:0,21:21:0,1e-06,0.999999:341,63,0	1/1:0,9:9:0,0.003892,0.996108:171,27,0	1/1:0,9:9:0,0.003892,0.996108:231,27,0	1/1:0,5:5:0,0.058832,0.941168:158,15,0	0/1:6,4:10:0,1,0:87,0,166	0/1:1,2:3:1e-06,0.999366,0.000633:59,0,29	0/0:5,0:5:0.94119,0.05881,0:0,15,157	0/0:9,0:9:0.99611,0.00389,0:0,27,242	0/1:4,7:11:0,1,0:166,0,96	0/1:19,11:30:0,1,0:205,0,281	0/1:9,4:13:0,1,0:96,0,180	0/0:94,0:94:1,0,0:0,283,440	0/0:10,0:10:0.998051,0.001949,0:0,30,248
chr3	26197230	chr3_26197230_A_T	A	T	.	PASS	AF=0.423077;DP=243;NS=13;AN=26;MAF=0.423077;AC=11;AC_Het=7;AC_Hom=4;AC_Hemi=0;HWE=1	GT:AD:DP:GP:PL	0/1:15,4:19:3e-06,0.999997,0:53,0,288	0/1:1,2:3:0,0.998948,0.001051:61,0,26	1/1:0,15:15:0,7.3e-05,0.999927:311,45,0	0/1:1,9:10:0,0.881411,0.118589:200,0,5	0/1:6,6:12:0,1,0:126,0,121	0/0:1,0:1:0.545792,0.454161,4.8e-05:0,3,39	0/0:2,0:2:0.706188,0.293812,0:0,6,60	1/1:0,3:3:0,0.231023,0.768977:107,9,0	0/1:8,9:17:0,1,0:151,0,135	0/1:24,18:42:0,1,0:229,0,291	0/1:17,7:24:0,1,0:128,0,275	0/0:92,0:92:1,0,0:0,277,446	0/0:3,0:3:0.827798,0.172202,0:0,9,105
chr3	26198678	chr3_26198678_C_T	C	T	.	PASS	AF=0.192308;DP=267;NS=13;AN=26;MAF=0.192308;AC=5;AC_Het=5;AC_Hom=0;AC_Hemi=0;HWE=1	GT:AD:DP:GP:PL	0/1:13,2:15:0.168563,0.831437,0:10,0,173	0/1:4,1:5:0.025208,0.974792,0:19,0,97	0/0:20,2:22:0.717427,0.282573,0:0,1,288	0/0:8,0:8:0.998081,0.001919,0:0,24,200	0/0:9,0:9:0.99904,0.00096,0:0,27,257	0/1:7,3:10:0,1,0:78,0,142	0/0:4,0:4:0.970154,0.029846,0:0,12,137	0/1:3,1:4:0.002575,0.997425,0:29,0,82	0/0:11,0:11:0.99976,0.00024,0:0,33,244	0/0:45,0:45:1,0,0:0,135,423	0/0:20,1:21:0.999064,0.000936,0:0,27,321	0/1:62,45:107:0,1,0:328,0,334	0/0:5,0:5:0.984851,0.015149,0:0,15,128
chr3	26204907	chr3_26204907_C_A	C	A	.	PASS	AF=0.115385;DP=217;NS=13;AN=26;MAF=0.115385;AC=3;AC_Het=3;AC_Hom=0;AC_Hemi=0;HWE=1	GT:AD:DP:GP:PL	0/0:17,0:17:0.999998,2e-06,0:0,51,308	0/1:2,1:3:0.009576,0.990424,0:26,0,65	0/1:17,2:19:0.344347,0.655653,0:9,0,284	0/0:10,0:10:0.999745,0.000255,0:0,30,192	0/0:18,2:20:0.963561,0.036439,0:0,8,274	0/0:1,0:1:0.884342,0.115657,1e-06:0,3,41	0/0:1,0:1:0.884341,0.115657,2e-06:0,3,39	0/0:2,0:2:0.938623,0.061377,0:0,6,69	0/1:12,4:16:2e-06,0.999998,0:64,0,201	0/0:52,3:55:1,0,0:0,86,357	0/0:16,0:16:0.999996,4e-06,0:0,48,255	0/0:54,0:54:1,0,0:0,163,358	0/0:3,0:3:0.96834,0.03166,0:0,9,89
chr3	26208472	chr3_26208472_T_C	T	C	.	PASS	AF=0.423077;DP=245;NS=13;AN=26;MAF=0.423077;AC=11;AC_Het=7;AC_Hom=4;AC_Hemi=0;HWE=1	GT:AD:DP:GP:PL	0/0:15,1:16:0.884213,0.115787,0:0,11,282	1/1:0,6:6:0,0.035261,0.964739:173,18,0	0/0:5,0:5:0.949277,0.050723,0:0,15,126	0/1:2,2:4:1e-06,0.999997,2e-06:58,0,53	0/1:2,7:9:0,0.99995,5e-05:184,0,39	0/1:0,1:1:5e-05,0.539065,0.460885:41,3,0	0/0:2,0:2:0.700538,0.299462,0:0,6,74	0/0:1,0:1:0.539069,0.460881,5e-05:0,3,39	0/1:12,20:32:0,1,0:309,0,225	0/1:28,36:64:0,1,0:360,0,320	0/1:13,11:24:0,1,0:228,0,248	0/1:37,42:79:0,1,0:321,0,316	1/1:0,2:2:0,0.369009,0.630991:70,6,0
chr3	26209448	chr3_26209448_C_T	C	T	.	PASS	AF=0.192308;DP=240;NS=13;AN=26;MAF=0.192308;AC=5;AC_Het=3;AC_Hom=2;AC_Hemi=0;HWE=0.373913	GT:AD:DP:GP:PL	1/1:0,36:36:0,0,1:393,108,0	0/0:4,0:4:0.972859,0.027141,0:0,12,123	0/0:15,0:15:0.999986,1.4e-05,0:0,45,308	0/0:4,0:4:0.972859,0.027141,0:0,12,113	0/1:11,1:12:0.421496,0.578504,0:5,0,242	0/1:0,1:1:0.001157,0.816584,0.182259:35,3,0	0/0:5,0:5:0.986243,0.013757,0:0,15,156	0/0:1,0:1:0.817526,0.182466,8e-06:0,3,37	0/0:15,0:15:0.999986,1.4e-05,0:0,45,307	0/0:33,0:33:1,0,0:0,99,384	0/0:20,0:20:1,0,0:0,60,358	0/0:80,4:84:1,0,0:0,134,377	0/1:8,1:9:0.265929,0.734071,0:8,0,189
chr3	26211495	chr3_26211495_C_T	C	T	.	PASS	AF=0.307692;DP=154;NS=13;AN=26;MAF=0.307692;AC=8;AC_Het=8;AC_Hom=0;AC_Hemi=0;HWE=0.244302	GT:AD:DP:GP:PL	0/0:13,0:13:0.999871,0.000129,0:0,39,226	0/0:3,0:3:0.88354,0.11646,0:0,9,109	0/0:13,0:13:0.999871,0.000129,0:0,39,269	0/1:10,2:12:0.000576,0.999424,0:32,0,197	0/1:2,2:4:1.8e-05,0.999981,1e-06:47,0,54	0/1:2,1:3:0.038214,0.961782,4e-06:14,0,48	0/0:1,0:1:0.654734,0.345208,5.8e-05:0,3,35	0/1:0,1:1:0.012266,0.646736,0.340998:20,3,0	0/1:4,3:7:0,1,0:87,0,85	0/1:14,13:27:0,1,0:239,0,204	0/1:9,8:17:0,1,0:176,0,174	0/0:27,3:30:0.774455,0.225545,0:0,6,191	0/1:2,1:3:0.001511,0.998489,0:28,0,65
chr3	26211672	chr3_26211672_G_A	G	A	.	PASS	AF=0.346154;DP=157;NS=13;AN=26;MAF=0.346154;AC=9;AC_Het=7;AC_Hom=2;AC_Hemi=0;HWE=1	GT:AD:DP:GP:PL	0/0:6,0:6:0.984424,0.015576,0:0,18,116	0/1:1,2:3:1e-06,0.99936,0.00064:62,0,26	0/1:3,1:4:0.001253,0.998747,0:29,0,79	0/1:6,7:13:0,1,0:125,0,128	0/1:8,1:9:0.112594,0.887406,0:9,0,175	0/1:1,2:3:1e-06,0.999359,0.00064:61,0,26	0/0:1,0:1:0.663857,0.336129,1.4e-05:0,3,41	1/1:0,2:2:8e-06,0.496846,0.503146:54,6,0	0/0:12,0:12:0.999753,0.000247,0:0,36,287	0/0:25,0:25:1,0,0:0,75,370	0/0:9,0:9:0.998026,0.001974,0:0,27,238	0/1:50,14:64:0,1,0:95,0,319	0/1:5,1:6:0.004994,0.995006,0:23,0,135
chr3	26212040	chr3_26212040_A_C	A	C	.	PASS	AF=0.269231;DP=124;NS=13;AN=26;MAF=0.269231;AC=7;AC_Het=7;AC_Hom=0;AC_Hemi=0;HWE=0.49913	GT:AD:DP:GP:PL	0/1:0,1:1:0.000873,0.709875,0.289252:33,3,0	0/0:3,0:3:0.907553,0.092447,0:0,9,115	0/1:10,1:11:0.284697,0.715303,0:5,0,215	0/0:7,0:7:0.993674,0.006326,0:0,21,141	0/1:6,2:8:0.000385,0.999615,0:35,0,142	0/0:2,0:2:0.830751,0.169248,0:0,6,65	0/0:1,0:1:0.71049,0.289498,1.2e-05:0,3,40	0/1:3,1:4:0.001959,0.998041,0:28,0,93	0/1:10,2:12:0.039912,0.960088,0:15,0,210	0/0:23,0:23:1,0,0:0,69,380	0/0:19,1:20:0.992282,0.007718,0:0,20,292	0/1:12,17:29:0,1,0:169,0,143	0/1:1,2:3:0,0.99959,0.000409:64,0,27
chr3	26212155	chr3_26212155_G_T	G	T	.	PASS	AF=0.153846;DP=149;NS=13;AN=26;MAF=0.153846;AC=4;AC_Het=4;AC_Hom=0;AC_Hemi=0;HWE=1	GT:AD:DP:GP:PL	0/0:7,0:7:0.996802,0.003198,0:0,21,130	0/0:4,0:4:0.974975,0.025025,0:0,12,112	0/1:7,2:9:0.033315,0.966685,0:18,0,147	0/1:3,1:4:0.012164,0.987836,0:23,0,84	0/0:10,0:10:0.999599,0.000401,0:0,30,236	0/0:5,0:5:0.987329,0.012671,0:0,15,159	0/1:0,1:1:0.000404,0.8293,0.170296:40,3,0	0/0:1,0:1:0.829601,0.170355,4.4e-05:0,3,29	0/0:12,0:12:0.9999,0.0001,0:0,36,284	0/0:29,0:29:1,0,0:0,87,322	0/0:12,0:12:0.9999,0.0001,0:0,36,192	0/1:34,19:53:0,1,0:146,0,339	0/0:2,0:2:0.906888,0.093112,0:0,6,59
chr3	26212374	chr3_26212374_G_A	G	A	.	PASS	AF=0.409091;DP=203;NS=11;AN=22;MAF=0.409091;AC=9;AC_Het=7;AC_Hom=2;AC_Hemi=0;HWE=0.55418	GT:AD:DP:GP:PL	0/0:7,0:7:0.988832,0.011168,0:0,21,144	0/1:3,2:5:4.4e-05,0.999956,0:42,0,81	0/0:12,1:13:0.933428,0.066572,0:0,13,262	0/1:6,6:12:0,1,0:129,0,157	0/1:13,4:17:1e-06,0.999999,0:61,0,223	0/0:3,0:3:0.846942,0.153058,0:0,9,111	./.:0,0:0:0.336887,0.487065,0.176047:0,0,0	./.:0,0:0:0.336887,0.487065,0.176047:0,0,0	0/1:8,4:12:0,1,0:105,0,180	0/1:20,11:31:0,1,0:203,0,319	0/1:19,5:24:0,1,0:98,0,315	1/1:1,71:72:0,0,1:421,194,0	0/1:2,5:7:0,0.999994,6e-06:138,0,48
chr3	26213382	chr3_26213382_T_A	T	A	.	PASS	AF=0.458333;DP=206;NS=12;AN=24;MAF=0.458333;AC=11;AC_Het=7;AC_Hom=4;AC_Hemi=0;HWE=1	GT:AD:DP:GP:PL	1/1:0,8:8:0,0.008394,0.991606:195,24,0	0/1:0,1:1:0.000142,0.519994,0.479865:36,3,0	0/1:1,1:2:0.000217,0.999415,0.000368:34,0,31	1/1:0,4:4:0,0.119292,0.880708:133,12,0	0/1:1,7:8:0,0.990707,0.009293:157,0,17	0/1:2,1:3:0.001087,0.998912,0:27,0,63	0/0:4,0:4:0.896581,0.103419,0:0,12,102	./.:0,0:0:0.270472,0.499194,0.230333:0,0,0	0/1:10,9:19:0,1,0:190,0,217	0/1:12,18:30:0,1,0:299,0,213	0/1:8,16:24:0,1,0:296,0,173	0/0:98,0:98:1,0,0:0,295,430	0/0:5,0:5:0.945471,0.054529,0:0,15,152
chr3	26213763	chr3_26213763_C_T	C	T	.	PASS	AF=0.166667;DP=258;NS=12;AN=24;MAF=0.166667;AC=4;AC_Het=0;AC_Hom=4;AC_Hemi=0;HWE=0.00621118	GT:AD:DP:GP:PL	0/0:15,0:15:0.999987,1.3e-05,0:0,45,267	0/0:1,0:1:0.824901,0.175096,3e-06:0,3,41	0/0:8,0:8:0.998345,0.001655,0:0,24,221	1/1:0,9:9:0,0.018069,0.981931:229,27,0	0/0:14,0:14:0.999974,2.6e-05,0:0,42,289	0/0:1,0:1:0.8249,0.175095,5e-06:0,3,39	./.:0,0:0:0.680464,0.288877,0.030659:0,0,0	1/1:0,5:5:0,0.22746,0.77254:168,15,0	0/0:14,0:14:0.999974,2.6e-05,0:0,42,323	0/0:46,0:46:1,0,0:0,138,419	0/0:20,0:20:1,0,0:0,60,373	0/0:123,0:123:1,0,0:0,370,475	0/0:2,0:2:0.904053,0.095947,0:0,6,77
chr3	26214008	chr3_26214008_C_T	C	T	.	PASS	AF=0.384615;DP=217;NS=13;AN=26;MAF=0.384615;AC=10;AC_Het=8;AC_Hom=2;AC_Hemi=0;HWE=0.56581	GT:AD:DP:GP:PL	0/1:8,1:9:0.061872,0.938128,0:10,0,191	0/0:2,0:2:0.721012,0.278988,0:0,6,80	0/0:4,0:4:0.911799,0.088201,0:0,12,123	0/0:1,0:1:0.563719,0.436254,2.7e-05:0,3,41	0/1:6,4:10:0,1,0:87,0,135	0/1:1,1:2:0.000647,0.99628,0.003074:30,0,21	0/1:0,1:1:0.000145,0.563648,0.436207:37,3,0	0/0:3,0:3:0.837894,0.162106,0:0,9,116	0/1:7,5:12:0,1,0:122,0,175	0/1:32,11:43:0,1,0:182,0,349	0/1:10,14:24:0,1,0:230,0,212	1/1:7,96:103:0,0,1:328,135,0	0/1:1,2:3:0,0.999223,0.000777:62,0,27
chr3	26215544	chr3_26215544_G_T	G	T	.	PASS	AF=0.153846;DP=224;NS=13;AN=26;MAF=0.153846;AC=4;AC_Het=4;AC_Hom=0;AC_Hemi=0;HWE=1	GT:AD:DP:GP:PL	0/0:16,1:17:0.994636,0.005364,0:0,18,261	0/0:5,0:5:0.989094,0.010906,0:0,15,134	0/1:12,2:14:0.018521,0.981479,0:22,0,228	0/0:6,0:6:0.994517,0.005483,0:0,18,180	0/1:8,2:10:0.000853,0.999147,0:35,0,192	0/0:5,0:5:0.989094,0.010906,0:0,15,147	0/0:4,0:4:0.978422,0.021578,0:0,12,128	0/0:2,0:2:0.918935,0.081065,0:0,6,77	0/1:9,3:12:2.7e-05,0.999973,0:50,0,210	0/0:35,2:37:0.999997,3e-06,0:0,51,371	0/1:16,2:18:0.297626,0.702374,0:8,0,279	0/0:91,1:92:1,0,0:0,257,423	0/0:2,0:2:0.918935,0.081065,0:0,6,72
chr3	26216514	chr3_26216514_G_A	G	A	.	PASS	AF=0.208333;DP=265;NS=12;AN=24;MAF=0.208333;AC=5;AC_Het=3;AC_Hom=2;AC_Hemi=0;HWE=0.403727	GT:AD:DP:GP:PL	0/0:10,0:10:0.999458,0.000542,0:0,30,250	0/0:4,0:4:0.96645,0.03355,0:0,12,137	1/1:0,23:23:0,1e-06,0.999999:366,69,0	0/1:4,6:10:0,1,0:134,0,100	0/1:7,1:8:0.044045,0.955955,0:16,0,168	0/1:1,4:5:0,0.999441,0.000559:119,0,24	./.:0,0:0:0.612523,0.340231,0.047246:0,0,0	0/0:1,0:1:0.782593,0.217347,6e-05:0,3,30	0/0:24,0:24:1,0,0:0,72,385	0/0:54,0:54:1,0,0:0,163,431	0/0:18,0:18:0.999998,2e-06,0:0,54,298	0/0:101,0:101:1,0,0:0,304,444	0/0:6,0:6:0.991396,0.008604,0:0,18,187
chr3	26219116	chr3_26219116_G_A	G	A	.	PASS	AF=0.181818;DP=263;NS=11;AN=22;MAF=0.181818;AC=4;AC_Het=4;AC_Hom=0;AC_Hemi=0;HWE=1	GT:AD:DP:GP:PL	0/1:18,3:21:0.000396,0.999604,0:37,0,279	0/0:2,0:2:0.885799,0.1142,0:0,6,58	0/1:10,3:13:1e-06,0.999999,0:64,0,241	0/0:3,0:3:0.939442,0.060558,0:0,9,103	0/0:9,0:9:0.998994,0.001006,0:0,27,250	./.:0,0:0:0.632035,0.325943,0.042022:0,0,0	./.:0,0:0:0.632035,0.325943,0.042022:0,0,0	0/0:3,0:3:0.939442,0.060558,0:0,9,111	0/1:30,4:34:0.002816,0.997184,0:28,0,339	0/1:39,6:45:9.4e-05,0.999906,0:43,0,317	0/0:23,2:25:0.837348,0.162652,0:0,4,293	0/0:106,0:106:1,0,0:0,319,465	0/0:2,0:2:0.885799,0.114201,0:0,6,70
chr3	26227370	chr3_26227370_A_G	A	G	.	PASS	AF=0.5;DP=266;NS=13;AN=26;MAF=0.5;AC=13;AC_Het=1;AC_Hom=12;AC_Hemi=0;HWE=0.00309751	GT:AD:DP:GP:PL	1/1:0,29:29:0,0,1:375,87,0	1/1:0,4:4:0,0.1123,0.8877:122,12,0	1/1:1,18:19:0,0.012094,0.987906:318,22,0	1/1:0,12:12:0,0.000494,0.999506:259,36,0	0/1:13,3:16:1.1e-05,0.999989,0:47,0,265	0/0:7,0:7:0.984797,0.015203,0:0,21,200	0/0:6,0:6:0.97005,0.02995,0:0,18,149	0/0:5,0:5:0.941841,0.058159,0:0,15,156	0/0:18,0:18:0.999992,8e-06,0:0,54,314	0/0:35,2:37:0.999998,2e-06,0:0,61,372	0/0:20,1:21:0.99702,0.00298,0:0,28,311	1/1:0,87:87:0,0,1:451,262,0	1/1:0,5:5:0,0.05949,0.94051:121,15,0
chr3	26229313	chr3_26229313_G_A	G	A	.	PASS	AF=0.153846;DP=248;NS=13;AN=26;MAF=0.153846;AC=4;AC_Het=2;AC_Hom=2;AC_Hemi=0;HWE=0.234783	GT:AD:DP:GP:PL	0/0:17,0:17:0.999997,3e-06,0:0,51,316	1/1:0,7:7:0,0.076083,0.923917:191,21,0	0/0:7,0:7:0.997044,0.002956,0:0,21,177	0/1:8,5:13:0,1,0:122,0,172	0/0:14,0:14:0.999977,2.3e-05,0:0,42,290	0/0:2,0:2:0.913356,0.086644,0:0,6,78	0/0:2,0:2:0.913356,0.086644,0:0,6,67	0/0:3,0:3:0.954717,0.045283,0:0,9,107	0/0:12,0:12:0.999907,9.3e-05,0:0,36,277	0/0:43,0:43:1,0,0:0,129,392	0/0:20,0:20:1,0,0:0,60,350	0/1:58,41:99:0,1,0:339,0,365	0/0:9,0:9:0.999259,0.000741,0:0,27,241
chr3	26234526	chr3_26234526_A_T	A	T	.	PASS	AF=0.384615;DP=261;NS=13;AN=26;MAF=0.384615;AC=10;AC_Het=8;AC_Hom=2;AC_Hemi=0;HWE=0.56581	GT:AD:DP:GP:PL	0/1:23,3:26:0.09441,0.90559,0:9,0,262	0/0:4,0:4:0.922429,0.077571,0:0,12,134	0/0:17,0:17:0.99999,1e-05,0:0,51,337	1/1:0,6:6:0,0.044385,0.955615:194,18,0	0/1:6,5:11:0,1,0:140,0,162	0/0:4,0:4:0.922429,0.077571,0:0,12,116	0/0:5,0:5:0.95965,0.04035,0:0,15,157	0/1:0,1:1:0.000281,0.597638,0.402081:35,3,0	0/1:9,13:22:0,1,0:272,0,199	0/1:36,31:67:0,1,0:350,0,362	0/1:6,9:15:0,1,0:210,0,152	0/1:33,45:78:0,1,0:358,0,331	0/1:3,1:4:0.001494,0.998506,0:27,0,80
chr3	26234768	chr3_26234768_C_A	C	A	.	PASS	AF=0.125;DP=219;NS=12;AN=24;MAF=0.125;AC=3;AC_Het=3;AC_Hom=0;AC_Hemi=0;HWE=1	GT:AD:DP:GP:PL	0/0:11,1:12:0.976094,0.023906,0:0,11,218	0/0:3,0:3:0.962489,0.037511,0:0,9,107	0/0:21,0:21:1,0,0:0,63,338	0/1:1,4:5:0,0.999503,0.000497:119,0,22	0/1:2,3:5:0,1,0:94,0,55	0/0:4,0:4:0.980886,0.019114,0:0,12,129	0/0:4,0:4:0.980886,0.019114,0:0,12,126	./.:0,0:0:0.748449,0.233361,0.01819:0,0,0	0/0:18,0:18:0.999999,1e-06,0:0,54,348	0/0:47,0:47:1,0,0:0,141,412	0/0:18,1:19:0.998118,0.001882,0:0,22,306	0/1:38,42:80:0,1,0:350,0,299	0/0:1,0:1:0.865129,0.134869,2e-06:0,3,40
chr3	26234789	chr3_26234789_G_A	G	A	.	PASS	AF=0.291667;DP=237;NS=12;AN=24;MAF=0.291667;AC=7;AC_Het=3;AC_Hom=4;AC_Hemi=0;HWE=0.194508	GT:AD:DP:GP:PL	0/1:2,2:4:9e-06,0.999978,1.3e-05:51,0,42	0/0:5,0:5:0.973785,0.026215,0:0,15,150	0/0:19,0:19:0.999998,2e-06,0:0,57,349	0/1:4,4:8:0,1,0:110,0,102	0/0:5,0:5:0.973785,0.026215,0:0,15,134	1/1:0,4:4:0,0.224915,0.775085:119,12,0	0/0:3,0:3:0.902784,0.097216,0:0,9,106	./.:0,0:0:0.488509,0.42085,0.090641:0,0,0	0/0:21,0:21:1,0,0:0,63,363	0/0:50,0:50:1,0,0:0,151,413	0/0:22,0:22:1,0,0:0,66,358	1/1:0,95:95:0,0,1:432,286,0	0/1:0,1:1:0.000162,0.698819,0.301019:40,3,0
chr3	26234896	chr3_26234896_T_G	T	G	.	PASS	AF=0.153846;DP=272;NS=13;AN=26;MAF=0.153846;AC=4;AC_Het=2;AC_Hom=2;AC_Hemi=0;HWE=0.234783	GT:AD:DP:GP:PL	1/1:1,30:31:0,0,1:367,76,0	0/0:6,1:7:0.720468,0.279532,0:0,0,163	0/0:20,0:20:1,0,0:0,60,354	0/0:11,0:11:0.999812,0.000188,0:0,33,298	0/1:10,1:11:0.400812,0.599188,0:6,0,237	0/0:5,0:5:0.988106,0.011894,0:0,15,168	0/1:2,1:3:0.001647,0.998353,0:32,0,67	0/0:3,0:3:0.954061,0.045939,0:0,9,110	0/0:21,2:23:0.897517,0.102483,0:0,5,321	0/0:41,1:42:1,0,0:0,103,416	0/0:24,1:25:0.999998,2e-06,0:0,52,369	0/0:90,0:90:1,0,0:0,271,450	0/0:1,0:1:0.838496,0.161501,3e-06:0,3,40
chr3	26244522	chr3_26244522_G_A	G	A	.	PASS	AF=0.5;DP=234;NS=13;AN=26;MAF=0.5;AC=13;AC_Het=3;AC_Hom=10;AC_Hemi=0;HWE=0.0892525	GT:AD:DP:GP:PL	1/1:0,10:10:0,0.001969,0.998031:263,30,0	1/1:0,6:6:0,0.030607,0.969393:170,18,0	1/1:0,13:13:0,0.000247,0.999753:313,39,0	1/1:0,6:6:0,0.030607,0.969393:178,18,0	0/0:11,0:11:0.999035,0.000965,0:0,33,283	0/1:3,1:4:0.00161,0.99839,0:25,0,85	0/0:3,0:3:0.801657,0.198343,0:0,9,104	1/1:0,3:3:0,0.201659,0.798341:109,9,0	0/0:16,0:16:0.99997,3e-05,0:0,48,311	0/0:37,0:37:1,0,0:0,111,397	0/0:28,0:28:1,0,0:0,84,404	0/1:45,42:87:0,1,0:343,0,353	0/1:3,7:10:0,1,0:185,0,80
chr3	26246063	chr3_26246063_T_G	T	G	.	PASS	AF=0.423077;DP=209;NS=13;AN=26;MAF=0.423077;AC=11;AC_Het=3;AC_Hom=8;AC_Hemi=0;HWE=0.0855297	GT:AD:DP:GP:PL	0/0:12,0:12:0.999641,0.000359,0:0,36,294	0/0:2,0:2:0.730845,0.269155,0:0,6,76	1/1:0,11:11:0,0.001324,0.998676:254,33,0	1/1:0,13:13:0,0.000331,0.999669:313,39,0	0/1:8,1:9:0.026859,0.973141,0:14,0,193	0/1:3,9:12:0,1,0:212,0,79	0/0:2,0:2:0.730845,0.269155,0:0,6,76	1/1:0,2:2:0,0.40434,0.59566:74,6,0	0/0:12,0:12:0.999641,0.000359,0:0,36,297	0/0:47,0:47:1,0,0:0,141,434	0/0:19,0:19:0.999997,3e-06,0:0,57,375	0/1:26,37:63:0,1,0:330,0,299	1/1:0,5:5:0,0.078213,0.921787:169,15,0
chr3	26246134	chr3_26246134_C_A	C	A	.	PASS	AF=0.136364;DP=162;NS=11;AN=22;MAF=0.136364;AC=3;AC_Het=3;AC_Hom=0;AC_Hemi=0;HWE=1	GT:AD:DP:GP:PL	0/0:10,0:10:0.999695,0.000305,0:0,30,214	./.:0,0:0:0.748003,0.233737,0.01826:0,0,0	0/0:18,0:18:0.999999,1e-06,0:0,54,323	0/0:10,0:10:0.999695,0.000305,0:0,30,235	0/0:6,0:6:0.995141,0.004859,0:0,18,154	0/0:5,0:5:0.99033,0.00967,0:0,15,156	0/0:2,0:2:0.927541,0.072459,0:0,6,75	./.:0,0:0:0.748003,0.233737,0.01826:0,0,0	0/1:13,3:16:0.001422,0.998578,0:34,0,216	0/0:39,3:42:0.999987,1.3e-05,0:0,44,324	0/1:7,2:9:0.150947,0.849053,0:13,0,160	0/1:23,18:41:0,1,0:198,0,273	0/0:3,0:3:0.962409,0.037591,0:0,9,98
chr3	26246773	chr3_26246773_G_A	G	A	.	PASS	AF=0.192308;DP=297;NS=13;AN=26;MAF=0.192308;AC=5;AC_Het=1;AC_Hom=4;AC_Hemi=0;HWE=0.026087	GT:AD:DP:GP:PL	0/0:13,0:13:0.999938,6.2e-05,0:0,39,305	0/0:4,0:4:0.969282,0.030718,0:0,12,145	1/1:0,14:14:0,0.000481,0.999519:302,42,0	0/1:3,5:8:0,1,0:134,0,90	0/0:6,0:6:0.992139,0.007861,0:0,18,180	0/0:5,0:5:0.984401,0.015599,0:0,15,169	1/1:0,6:6:0,0.109723,0.890277:188,18,0	0/0:1,0:1:0.797737,0.202259,4e-06:0,3,41	0/0:38,0:38:1,0,0:0,114,425	0/0:59,0:59:1,0,0:0,178,441	0/0:20,0:20:1,0,0:0,60,372	0/0:54,0:54:1,0,0:0,163,363	0/0:2,0:2:0.887493,0.112507,0:0,6,70
chr3	26248731	chr3_26248731_G_A	G	A	.	PASS	AF=0.269231;DP=178;NS=13;AN=26;MAF=0.269231;AC=7;AC_Het=3;AC_Hom=4;AC_Hemi=0;HWE=0.165217	GT:AD:DP:GP:PL	0/0:11,0:11:0.999665,0.000335,0:0,33,278	1/1:0,3:3:0,0.421214,0.578786:85,9,0	0/0:11,0:11:0.999665,0.000335,0:0,33,284	0/1:2,3:5:0,1,0:82,0,56	0/0:4,0:4:0.95883,0.04117,0:0,12,137	0/1:1,2:3:0,0.999891,0.000109:66,0,32	0/0:2,0:2:0.853422,0.146578,0:0,6,72	1/1:0,4:4:0,0.266795,0.733205:131,12,0	0/0:10,0:10:0.99933,0.00067,0:0,30,259	0/0:30,0:30:1,0,0:0,90,368	0/0:28,0:28:1,0,0:0,84,397	0/1:41,24:65:0,1,0:265,0,339	0/0:2,0:2:0.853422,0.146578,0:0,6,73
chr3	26248932	chr3_26248932_C_A	C	A	.	PASS	AF=0.375;DP=321;NS=12;AN=24;MAF=0.375;AC=9;AC_Het=3;AC_Hom=6;AC_Hemi=0;HWE=0.205277	GT:AD:DP:GP:PL	1/1:0,18:18:0,1.1e-05,0.999989:349,54,0	0/0:2,0:2:0.74761,0.25239,0:0,6,73	0/0:19,0:19:0.999997,3e-06,0:0,57,387	0/1:1,4:5:0,0.999143,0.000857:132,0,26	0/0:5,0:5:0.95951,0.04049,0:0,15,168	0/1:2,1:3:0.000592,0.999408,0:31,0,66	./.:0,0:0:0.356341,0.481204,0.162455:0,0,0	1/1:0,7:7:0,0.022616,0.977384:215,21,0	0/0:33,0:33:1,0,0:0,99,423	0/0:75,0:75:1,0,0:0,226,458	0/0:33,0:33:1,0,0:0,99,432	1/1:0,45:45:0,0,1:329,135,0	0/1:0,1:1:0.00014,0.596857,0.403003:38,3,0
chr3	26250219	chr3_26250219_A_C	A	C	.	PASS	AF=0.230769;DP=243;NS=13;AN=26;MAF=0.230769;AC=6;AC_Het=6;AC_Hom=0;AC_Hemi=0;HWE=1	GT:AD:DP:GP:PL	0/0:12,0:12:0.999856,0.000144,0:0,36,272	0/1:3,1:4:0.295097,0.704903,0:6,0,85	0/1:10,5:15:0.000307,0.999693,0:37,0,179	0/0:9,0:9:0.998846,0.001154,0:0,27,193	0/1:4,3:7:0.000694,0.999306,0:34,0,96	0/1:3,1:4:0.051063,0.948937,0:15,0,92	0/1:1,1:2:0.063038,0.936851,0.000111:14,0,31	0/0:1,0:1:0.771714,0.228233,5.4e-05:0,3,31	0/1:16,5:21:0.000794,0.999206,0:33,0,214	0/0:37,5:42:0.999951,4.9e-05,0:0,41,319	0/0:13,2:15:0.920028,0.079972,0:0,8,229	0/0:107,0:107:1,0,0:0,322,428	0/0:4,0:4:0.96435,0.03565,0:0,12,117
chr3	26250456	chr3_26250456_G_T	G	T	.	PASS	AF=0.192308;DP=262;NS=13;AN=26;MAF=0.192308;AC=5;AC_Het=3;AC_Hom=2;AC_Hemi=0;HWE=0.373913	GT:AD:DP:GP:PL	1/1:0,8:8:0,0.029233,0.970767:220,24,0	0/0:3,0:3:0.939096,0.060904,0:0,9,112	0/0:18,0:18:0.999998,2e-06,0:0,54,349	0/1:1,3:4:0,0.999344,0.000656:79,0,23	0/0:6,0:6:0.991959,0.008041,0:0,18,189	0/1:1,1:2:0.00077,0.999189,4.1e-05:34,0,35	0/0:1,0:1:0.794014,0.205982,4e-06:0,3,41	0/0:2,0:2:0.885184,0.114816,0:0,6,71	0/0:25,0:25:1,0,0:0,75,397	0/0:47,0:47:1,0,0:0,141,417	0/0:20,0:20:1,0,0:0,60,362	0/0:123,0:123:1,0,0:0,370,451	0/1:2,1:3:0.004851,0.995149,0:26,0,60
chr3	26250575	chr3_26250575_C_T	C	T	.	PASS	AF=0.125;DP=250;NS=12;AN=24;MAF=0.125;AC=3;AC_Het=3;AC_Hom=0;AC_Hemi=0;HWE=1	GT:AD:DP:GP:PL	0/0:13,0:13:0.999962,3.8e-05,0:0,39,255	0/0:3,0:3:0.96275,0.03725,0:0,9,114	0/0:15,0:15:0.999991,9e-06,0:0,45,292	0/1:3,3:6:0,1,0:96,0,77	0/0:5,0:5:0.99042,0.00958,0:0,15,139	0/1:1,1:2:0.001624,0.998278,9.8e-05:33,0,29	0/0:3,0:3:0.96275,0.03725,0:0,9,112	./.:0,0:0:0.74991,0.232127,0.017963:0,0,0	0/0:16,0:16:0.999995,5e-06,0:0,48,272	0/0:49,0:49:1,0,0:0,148,367	0/0:19,0:19:0.999999,1e-06,0:0,57,296	0/1:66,52:118:0,1,0:350,0,365	0/0:1,0:1:0.865969,0.134025,7e-06:0,3,35
chr3	26251068	chr3_26251068_A_C	A	C	.	PASS	AF=0.461538;DP=266;NS=13;AN=26;MAF=0.461538;AC=12;AC_Het=8;AC_Hom=4;AC_Hemi=0;HWE=0.601992	GT:AD:DP:GP:PL	0/0:20,0:20:0.999998,2e-06,0:0,60,272	0/1:2,5:7:0,0.999967,3.3e-05:127,0,41	0/0:14,0:14:0.9999,0.0001,0:0,42,266	0/1:19,6:25:0,1,0:92,0,230	0/1:4,3:7:0,1,0:83,0,101	1/1:0,8:8:0,0.009451,0.990549:223,24,0	0/1:5,3:8:0,1,0:77,0,148	0/0:4,0:4:0.907162,0.092838,0:0,12,140	0/1:7,5:12:0,1,0:108,0,156	0/1:16,13:29:0,1,0:230,0,166	0/1:7,9:16:0,1,0:206,0,148	0/1:52,60:112:0,1,0:369,0,352	1/1:0,2:2:0,0.379147,0.620853:81,6,0
chr3	26252200	chr3_26252200_T_C	T	C	.	PASS	AF=0.423077;DP=269;NS=13;AN=26;MAF=0.423077;AC=11;AC_Het=9;AC_Hom=2;AC_Hemi=0;HWE=0.275057	GT:AD:DP:GP:PL	0/0:19,0:19:0.999997,3e-06,0:0,57,235	0/0:4,0:4:0.903017,0.096983,0:0,12,141	1/1:0,15:15:0,7.1e-05,0.999929:332,45,0	0/1:10,9:19:0,1,0:209,0,214	0/1:8,5:13:0,1,0:142,0,199	0/1:7,1:8:0.018402,0.981598,0:15,0,162	0/1:0,1:1:7.9e-05,0.537816,0.462105:39,3,0	0/1:0,1:1:0.000198,0.537752,0.46205:35,3,0	0/1:8,4:12:0,1,0:103,0,193	0/1:27,17:44:0,1,0:269,0,341	0/1:6,14:20:0,1,0:293,0,134	0/1:58,48:106:0,1,0:351,0,369	0/0:7,0:7:0.986753,0.013247,0:0,21,221
chr3	26255053	chr3_26255053_A_C	A	C	.	PASS	AF=0.153846;DP=178;NS=13;AN=26;MAF=0.153846;AC=4;AC_Het=4;AC_Hom=0;AC_Hemi=0;HWE=1	GT:AD:DP:GP:PL	0/0:11,1:12:0.995984,0.004016,0:0,20,251	0/0:4,0:4:0.973211,0.026789,0:0,12,123	0/1:9,9:18:0,1,0:189,0,204	0/0:7,0:7:0.996571,0.003429,0:0,21,186	0/0:10,1:11:0.594845,0.405155,0:2,0,229	0/0:3,0:3:0.947819,0.052181,0:0,9,97	0/0:2,0:2:0.900812,0.099188,0:0,6,73	0/0:2,0:2:0.900812,0.099188,0:0,6,75	0/1:9,2:11:0.002479,0.997521,0:30,0,200	0/1:37,5:42:0.008635,0.991365,0:24,0,315	0/0:23,0:23:1,0,0:0,69,368	0/1:16,22:38:0,1,0:229,0,198	0/0:5,0:5:0.986424,0.013576,0:0,15,156
chr3	26255061	chr3_26255061_A_G	A	G	.	PASS	AF=0.153846;DP=214;NS=13;AN=26;MAF=0.153846;AC=4;AC_Het=4;AC_Hom=0;AC_Hemi=0;HWE=1	GT:AD:DP:GP:PL	0/1:7,24:31:0,1,0:300,0,113	0/0:4,0:4:0.97794,0.02206,0:0,12,123	0/0:22,0:22:1,0,0:0,66,337	0/0:9,0:9:0.999296,0.000704,0:0,27,232	0/1:6,4:10:0,1,0:86,0,157	0/0:2,0:2:0.917234,0.082766,0:0,6,64	0/0:2,0:2:0.917234,0.082766,0:0,6,67	0/0:2,0:2:0.917234,0.082766,0:0,6,66	0/1:11,2:13:0.308383,0.691617,0:8,0,221	0/0:33,3:36:0.998927,0.001073,0:0,25,327	0/1:19,5:24:1e-06,0.999999,0:64,0,301	0/0:54,0:54:1,0,0:0,163,440	0/0:5,0:5:0.988847,0.011153,0:0,15,151
chr3	26255697	chr3_26255697_C_T	C	T	.	PASS	AF=0.153846;DP=273;NS=13;AN=26;MAF=0.153846;AC=4;AC_Het=2;AC_Hom=2;AC_Hemi=0;HWE=0.234783	GT:AD:DP:GP:PL	1/1:0,23:23:0,1e-06,0.999999:367,69,0	0/1:5,3:8:0,1,0:74,0,144	0/0:24,0:24:1,0,0:0,72,393	0/0:29,0:29:1,0,0:0,87,418	0/0:11,0:11:0.999813,0.000187,0:0,33,280	0/0:6,0:6:0.994051,0.005949,0:0,18,180	0/1:1,2:3:1e-06,0.999902,9.6e-05:63,0,30	0/0:1,0:1:0.83927,0.160721,1e-05:0,3,35	0/0:18,0:18:0.999999,1e-06,0:0,54,359	0/0:48,0:48:1,0,0:0,144,440	0/0:15,0:15:0.999988,1.2e-05,0:0,45,317	0/0:82,0:82:1,0,0:0,247,420	0/0:5,0:5:0.988173,0.011827,0:0,15,154
chr3	26261314	chr3_26261314_G_A	G	A	.	PASS	AF=0.166667;DP=261;NS=12;AN=24;MAF=0.166667;AC=4;AC_Het=4;AC_Hom=0;AC_Hemi=0;HWE=1	GT:AD:DP:GP:PL	0/0:16,0:16:0.999994,6e-06,0:0,48,307	0/0:6,0:6:0.994205,0.005795,0:0,18,175	0/1:20,3:23:0.001545,0.998455,0:32,0,305	0/0:21,1:22:0.998881,0.001119,0:0,25,311	0/1:11,2:13:0.002187,0.997813,0:31,0,222	0/0:6,0:6:0.994205,0.005795,0:0,18,170	0/0:2,0:2:0.914689,0.085311,0:0,6,66	./.:0,0:0:0.710291,0.264993,0.024716:0,0,0	0/0:27,2:29:0.98362,0.01638,0:0,14,313	0/1:54,8:62:0.00072,0.99928,0:36,0,306	0/1:20,2:22:0.359774,0.640226,0:7,0,313	0/0:50,4:54:0.999866,0.000134,0:0,34,326	0/0:4,0:4:0.977215,0.022785,0:0,12,134
chr3	26261386	chr3_26261386_C_A	C	A	.	PASS	AF=0.192308;DP=200;NS=13;AN=26;MAF=0.192308;AC=5;AC_Het=5;AC_Hom=0;AC_Hemi=0;HWE=1	GT:AD:DP:GP:PL	0/0:24,0:24:1,0,0:0,72,379	0/0:3,0:3:0.944538,0.055462,0:0,9,114	0/1:9,5:14:0,1,0:120,0,230	0/0:13,1:14:0.916719,0.083281,0:0,7,270	0/0:16,0:16:0.999993,7e-06,0:0,48,319	0/1:7,2:9:0.003411,0.996589,0:28,0,192	0/1:1,3:4:0,0.999406,0.000594:84,0,23	0/0:4,0:4:0.971478,0.028522,0:0,12,134	0/0:13,1:14:0.992665,0.007335,0:0,18,301	0/1:31,4:35:0.258717,0.741283,0:8,0,329	0/0:11,1:12:0.9714,0.0286,0:0,12,263	0/1:29,15:44:0,1,0:181,0,315	0/0:7,0:7:0.996344,0.003656,0:0,21,210
chr3	26262174	chr3_26262174_G_A	G	A	.	PASS	AF=0.115385;DP=227;NS=13;AN=26;MAF=0.115385;AC=3;AC_Het=3;AC_Hom=0;AC_Hemi=0;HWE=1	GT:AD:DP:GP:PL	0/1:21,12:33:0,1,0:182,0,318	0/0:5,0:5:0.991763,0.008237,0:0,15,137	0/0:17,0:17:0.999998,2e-06,0:0,51,360	0/0:12,0:12:0.999935,6.5e-05,0:0,36,224	0/0:8,0:8:0.998963,0.001037,0:0,24,220	0/1:3,3:6:0,1,0:85,0,77	0/1:4,3:7:0,1,0:82,0,111	0/0:5,0:5:0.991763,0.008237,0:0,15,147	0/0:18,0:18:0.999999,1e-06,0:0,54,351	0/0:30,0:30:1,0,0:0,90,403	0/0:10,0:10:0.999741,0.000259,0:0,30,261	0/0:73,0:73:1,0,0:0,220,401	0/0:3,0:3:0.967845,0.032155,0:0,9,109
chr3	26270766	chr3_26270766_T_C	T	C	.	PASS	AF=0.307692;DP=272;NS=13;AN=26;MAF=0.307692;AC=8;AC_Het=6;AC_Hom=2;AC_Hemi=0;HWE=1	GT:AD:DP:GP:PL	0/0:29,0:29:1,0,0:0,87,373	0/0:9,0:9:0.998231,0.001769,0:0,27,236	0/0:12,0:12:0.999779,0.000221,0:0,36,297	0/1:13,10:23:0,1,0:224,0,272	0/1:10,6:16:0,1,0:143,0,221	0/0:4,0:4:0.946335,0.053665,0:0,12,133	0/0:1,0:1:0.687902,0.312084,1.4e-05:0,3,40	0/0:3,0:3:0.898136,0.101864,0:0,9,106	0/1:6,6:12:0,1,0:149,0,161	0/1:23,11:34:0,1,0:173,0,309	0/1:11,12:23:0,1,0:250,0,220	0/1:55,46:101:0,1,0:340,0,365	1/1:0,3:3:0,0.355269,0.644731:109,9,0
chr3	26274315	chr3_26274315_A_T	A	T	.	PASS	AF=0.375;DP=235;NS=12;AN=24;MAF=0.375;AC=9;AC_Het=9;AC_Hom=0;AC_Hemi=0;HWE=0.0922062	GT:AD:DP:GP:PL	./.:0,0:0:0.292921,0.496602,0.210477:0,0,0	0/1:0,1:1:5.1e-05,0.541192,0.458757:41,3,0	0/1:15,3:18:8e-06,0.999992,0:48,0,276	0/1:5,7:12:0,1,0:170,0,129	0/1:7,5:12:0,1,0:144,0,186	0/1:0,1:1:5.1e-05,0.541192,0.458757:41,3,0	0/1:0,1:1:5.1e-05,0.541192,0.458757:41,3,0	0/0:1,0:1:0.540891,0.458493,0.000616:0,3,28	0/1:13,13:26:0,1,0:254,0,257	0/1:29,25:54:0,1,0:318,0,335	0/1:17,8:25:0,1,0:171,0,301	0/0:81,0:81:1,0,0:0,244,454	0/0:3,0:3:0.825142,0.174858,0:0,9,100
chr3	26278250	chr3_26278250_G_T	G	T	.	PASS	AF=0.192308;DP=174;NS=13;AN=26;MAF=0.192308;AC=5;AC_Het=5;AC_Hom=0;AC_Hemi=0;HWE=1	GT:AD:DP:GP:PL	0/0:8,1:9:0.887387,0.112613,0:0,5,193	0/1:7,2:9:0.000347,0.999653,0:38,0,189	0/0:13,0:13:0.999946,5.4e-05,0:0,39,265	0/0:17,0:17:0.999997,3e-06,0:0,51,296	0/0:6,0:6:0.993129,0.006871,0:0,18,170	0/0:6,0:6:0.993129,0.006871,0:0,18,155	0/0:1,0:1:0.818701,0.181267,3.2e-05:0,3,31	0/0:2,0:2:0.90033,0.09967,0:0,6,75	0/1:18,2:20:0.474465,0.525535,0:4,0,283	0/1:24,3:27:0.222817,0.777183,0:9,0,291	0/0:27,2:29:0.996619,0.003381,0:0,21,338	0/1:21,5:26:6e-06,0.999994,0:56,0,273	0/1:5,3:8:1e-06,0.999999,0:66,0,125
chr3	26282340	chr3_26282340_C_A	C	A	.	PASS	AF=0.423077;DP=233;NS=13;AN=26;MAF=0.423077;AC=11;AC_Het=9;AC_Hom=2;AC_Hemi=0;HWE=0.275057	GT:AD:DP:GP:PL	0/1:1,3:4:0,0.988067,0.011933:101,0,15	0/0:5,0:5:0.954721,0.045279,0:0,15,153	0/1:2,6:8:0,0.999995,5e-06:160,0,49	0/0:15,0:15:0.999954,4.6e-05,0:0,45,340	0/1:2,1:3:0.00105,0.998949,0:28,0,59	0/1:0,1:1:6e-05,0.568515,0.431425:41,3,0	0/1:2,3:5:0,1,0:89,0,59	1/1:0,2:2:0,0.397182,0.602818:76,6,0	0/0:16,1:17:0.872715,0.127285,0:0,10,272	0/1:26,13:39:0,1,0:201,0,326	0/1:16,3:19:7e-06,0.999993,0:50,0,281	0/1:60,47:107:0,1,0:345,0,368	0/1:2,6:8:0,0.99999,1e-05:164,0,46
chr3	26282922	chr3_26282922_A_T	A	T	.	PASS	AF=0.125;DP=228;NS=12;AN=24;MAF=0.125;AC=3;AC_Het=3;AC_Hom=0;AC_Hemi=0;HWE=1	GT:AD:DP:GP:PL	0/0:13,0:13:0.999964,3.6e-05,0:0,39,262	0/0:4,0:4:0.982014,0.017986,0:0,12,126	0/0:24,0:24:1,0,0:0,72,383	0/1:7,1:8:0.216266,0.783734,0:11,0,170	0/0:7,0:7:0.997716,0.002284,0:0,21,177	./.:0,0:0:0.760726,0.22294,0.016334:0,0,0	0/0:2,0:2:0.931736,0.068263,1e-06:0,6,42	0/1:0,1:1:0.000942,0.871373,0.127684:38,3,0	0/0:22,0:22:1,0,0:0,66,353	0/0:45,2:47:1,0,0:0,77,362	0/0:23,1:24:0.999997,3e-06,0:0,50,335	0/1:45,29:74:0,1,0:306,0,322	0/0:2,0:2:0.931737,0.068263,0:0,6,57
chr3	26285136	chr3_26285136_A_G	A	G	.	PASS	AF=0.461538;DP=359;NS=13;AN=26;MAF=0.461538;AC=12;AC_Het=2;AC_Hom=10;AC_Hemi=0;HWE=0.0206165	GT:AD:DP:GP:PL	1/1:0,22:22:0,1e-06,0.999999:355,66,0	1/1:0,11:11:0,0.001111,0.998889:263,33,0	1/1:0,24:24:0,0,1:392,72,0	0/0:14,0:14:0.999893,0.000107,0:0,42,277	0/0:11,0:11:0.999144,0.000856,0:0,33,259	1/1:0,4:4:0,0.124671,0.875329:122,12,0	0/0:2,0:2:0.695025,0.304975,1e-06:0,6,60	1/1:0,6:6:0,0.034382,0.965618:181,18,0	0/0:11,0:11:0.999144,0.000856,0:0,33,244	0/0:32,1:33:1,0,0:0,72,339	0/0:12,0:12:0.999572,0.000428,0:0,36,257	0/1:57,55:112:0,1,0:346,0,354	0/1:1,4:5:0,0.994445,0.005555:120,0,19
chr3	26285974	chr3_26285974_T_G	T	G	.	PASS	AF=0.346154;DP=162;NS=13;AN=26;MAF=0.346154;AC=9;AC_Het=7;AC_Hom=2;AC_Hemi=0;HWE=1	GT:AD:DP:GP:PL	0/1:0,1:1:0.00263,0.594184,0.403186:25,3,0	0/0:2,0:2:0.746676,0.253324,0:0,6,70	0/1:2,3:5:0,0.999932,6.8e-05:79,0,37	0/0:7,0:7:0.98951,0.01049,0:0,21,147	0/0:5,0:5:0.959318,0.040682,0:0,15,91	1/1:0,3:3:0,0.269232,0.730768:106,9,0	0/0:1,0:1:0.590632,0.400769,0.0086:0,3,15	0/1:0,1:1:0.000697,0.595336,0.403967:31,3,0	0/1:4,2:6:1.5e-05,0.999985,0:47,0,84	0/1:13,6:19:0,1,0:102,0,165	0/1:6,4:10:0,1,0:88,0,85	0/1:53,38:91:0,1,0:318,0,322	0/0:2,0:2:0.746675,0.253323,2e-06:0,6,54
chr3	26286425	chr3_26286425_T_G	T	G	.	PASS	AF=0.461538;DP=258;NS=13;AN=26;MAF=0.461538;AC=12;AC_Het=8;AC_Hom=4;AC_Hemi=0;HWE=0.601992	GT:AD:DP:GP:PL	0/0:24,0:24:1,0,0:0,72,369	1/1:0,3:3:0,0.224512,0.775488:105,9,0	0/0:13,0:13:0.999789,0.000211,0:0,39,307	0/1:9,10:19:0,1,0:176,0,208	0/1:5,6:11:0,1,0:164,0,114	1/1:0,6:6:0,0.034924,0.965076:175,18,0	0/1:1,4:5:0,0.994534,0.005466:112,0,19	0/0:2,0:2:0.698449,0.301551,0:0,6,82	0/1:11,9:20:0,1,0:203,0,245	0/1:13,21:34:0,1,0:315,0,241	0/1:8,13:21:0,1,0:258,0,180	0/1:46,45:91:0,1,0:347,0,349	0/1:5,4:9:0,1,0:107,0,143
chr3	26289205	chr3_26289205_C_T	C	T	.	PASS	AF=0.291667;DP=288;NS=12;AN=24;MAF=0.291667;AC=7;AC_Het=7;AC_Hom=0;AC_Hemi=0;HWE=0.487414	GT:AD:DP:GP:PL	0/1:2,17:19:0,0.997232,0.002768:300,0,19	0/0:5,0:5:0.970981,0.029019,0:0,15,146	./.:0,0:0:0.45765,0.437697,0.104653:0,0,0	0/1:4,2:6:4e-06,0.999996,0:54,0,112	0/1:6,5:11:0,1,0:132,0,153	0/0:4,0:4:0.943598,0.056402,0:0,12,114	0/0:1,0:1:0.67649,0.323495,1.5e-05:0,3,40	0/1:0,1:1:0.000141,0.676401,0.323458:40,3,0	0/1:13,7:20:0,1,0:162,0,265	0/1:25,25:50:0,1,0:312,0,327	0/1:12,15:27:0,1,0:262,0,249	0/0:123,0:123:1,0,0:0,370,461	0/0:5,0:5:0.970981,0.029019,0:0,15,173
chr3	26289708	chr3_26289708_C_T	C	T	.	PASS	AF=0.5;DP=212;NS=12;AN=24;MAF=0.5;AC=12;AC_Het=8;AC_Hom=4;AC_Hemi=0;HWE=0.562629	GT:AD:DP:GP:PL	./.:0,0:0:0.256211,0.499924,0.243865:0,0,0	0/1:2,4:6:0,0.999995,5e-06:123,0,50	1/1:0,16:16:0,3.1e-05,0.999969:301,48,0	0/1:10,1:11:0.142536,0.857464,0:5,0,223	0/1:7,5:12:0,1,0:132,0,169	0/1:6,1:7:0.020305,0.979695,0:14,0,168	1/1:0,6:6:0,0.031036,0.968964:176,18,0	0/1:2,1:3:0.000817,0.999183,0:28,0,66	0/0:12,1:13:0.95332,0.04668,0:0,16,260	0/1:21,8:29:0,1,0:143,0,303	0/1:12,2:14:0.000106,0.999894,0:37,0,208	0/0:75,5:80:1,0,0:0,103,315	0/1:9,6:15:0,1,0:135,0,189
chr3	26291881	chr3_26291881_A_C	A	C	.	PASS	AF=0.153846;DP=182;NS=13;AN=26;MAF=0.153846;AC=4;AC_Het=4;AC_Hom=0;AC_Hemi=0;HWE=1	GT:AD:DP:GP:PL	0/0:18,0:18:0.999998,2e-06,0:0,54,286	0/0:15,0:15:0.999987,1.3e-05,0:0,45,314	0/1:0,3:3:0,0.53686,0.46314:86,9,0	0/0:6,0:6:0.993306,0.006694,0:0,18,172	0/0:9,0:9:0.999158,0.000842,0:0,27,224	0/0:6,0:6:0.993306,0.006694,0:0,18,177	0/1:4,1:5:0.055569,0.944431,0:16,0,125	0/0:1,0:1:0.822588,0.177402,1e-05:0,3,36	0/1:15,2:17:0.158779,0.841221,0:11,0,283	0/0:21,2:23:0.831256,0.168744,0:0,3,310	0/1:11,4:15:0,1,0:76,0,223	0/0:55,2:57:1,0,0:0,108,381	0/0:7,0:7:0.996642,0.003358,0:0,21,199
chr3	26295942	chr3_26295942_A_G	A	G	.	PASS	AF=0.166667;DP=159;NS=12;AN=24;MAF=0.166667;AC=4;AC_Het=4;AC_Hom=0;AC_Hemi=0;HWE=1	GT:AD:DP:GP:PL	0/0:9,0:9:0.999321,0.000679,0:0,27,219	0/0:2,0:2:0.919943,0.080057,0:0,6,75	0/1:7,8:15:0,1,0:201,0,169	0/1:10,1:11:0.318419,0.681581,0:8,0,212	0/1:9,1:10:0.369661,0.630339,0:7,0,211	0/0:1,0:1:0.851751,0.148247,3e-06:0,3,40	./.:0,0:0:0.725481,0.252541,0.021977:0,0,0	0/1:2,1:3:0.005738,0.994261,0:27,0,55	0/0:17,0:17:0.999997,3e-06,0:0,51,291	0/0:34,3:37:0.979917,0.020083,0:0,12,289	0/0:22,0:22:1,0,0:0,66,351	0/0:24,0:24:1,0,0:0,72,373	0/0:7,0:7:0.997288,0.002712,0:0,21,212
chr3	26296301	chr3_26296301_G_A	G	A	.	PASS	AF=0.423077;DP=271;NS=13;AN=26;MAF=0.423077;AC=11;AC_Het=9;AC_Hom=2;AC_Hemi=0;HWE=0.275057	GT:AD:DP:GP:PL	0/0:23,0:23:1,0,0:0,69,362	0/1:2,2:4:0.000132,0.999867,1e-06:37,0,58	0/1:12,7:19:0,1,0:137,0,247	0/1:5,5:10:0,1,0:133,0,135	0/1:4,4:8:0,1,0:117,0,122	0/0:1,0:1:0.56605,0.433817,0.000132:0,3,34	0/1:1,1:2:0.000207,0.999487,0.000306:35,0,31	1/1:0,4:4:0,0.140225,0.859775:134,12,0	0/1:16,9:25:0,1,0:172,0,274	0/1:35,30:65:0,1,0:336,0,333	0/1:15,7:22:0,1,0:119,0,279	0/0:80,2:82:1,0,0:0,175,387	0/1:5,1:6:0.013022,0.986978,0:17,0,142
chr3	26297312	chr3_26297312_C_T	C	T	.	PASS	AF=0.5;DP=230;NS=13;AN=26;MAF=0.5;AC=13;AC_Het=9;AC_Hom=4;AC_Hemi=0;HWE=0.30044	GT:AD:DP:GP:PL	0/0:17,0:17:0.999986,1.4e-05,0:0,51,331	0/1:1,3:4:0,0.99709,0.00291:85,0,22	0/0:12,0:12:0.999553,0.000447,0:0,36,298	0/1:7,2:9:3.1e-05,0.999969,0:42,0,163	0/1:4,2:6:0,1,0:62,0,122	1/1:0,3:3:0,0.214244,0.785756:111,9,0	0/1:2,5:7:0,0.999991,9e-06:136,0,47	1/1:0,2:2:0,0.352887,0.647113:75,6,0	0/1:12,11:23:0,1,0:233,0,246	0/1:24,11:35:0,1,0:189,0,348	0/1:14,3:17:0,1,0:65,0,287	0/1:36,50:86:0,1,0:370,0,314	0/1:5,4:9:0,1,0:98,0,139
chr3	26300515	chr3_26300515_C_A	C	A	.	PASS	AF=0.166667;DP=126;NS=12;AN=24;MAF=0.166667;AC=4;AC_Het=4;AC_Hom=0;AC_Hemi=0;HWE=1	GT:AD:DP:GP:PL	0/1:11,6:17:0,1,0:139,0,216	./.:0,0:0:0.663989,0.301732,0.034279:0,0,0	0/0:14,0:14:0.999972,2.8e-05,0:0,42,321	0/0:5,0:5:0.985999,0.014001,0:0,15,134	0/0:4,0:4:0.972384,0.027616,0:0,12,112	0/1:1,1:2:0.000696,0.995724,0.00358:35,0,15	0/0:1,0:1:0.814854,0.185143,3e-06:0,3,41	0/0:1,0:1:0.814854,0.185143,3e-06:0,3,41	0/0:7,0:7:0.996463,0.003537,0:0,21,192	0/1:11,2:13:0.001598,0.998402,0:31,0,222	0/1:10,2:12:0.000899,0.999101,0:34,0,199	0/0:46,0:46:1,0,0:0,138,406	0/0:4,0:4:0.972384,0.027616,0:0,12,132
chr3	26300651	chr3_26300651_T_A	T	A	.	PASS	AF=0.115385;DP=259;NS=13;AN=26;MAF=0.115385;AC=3;AC_Het=1;AC_Hom=2;AC_Hemi=0;HWE=0.12	GT:AD:DP:GP:PL	0/0:15,0:15:0.999992,8e-06,0:0,45,280	1/1:0,8:8:0,0.054178,0.945822:227,24,0	0/0:12,0:12:0.999933,6.7e-05,0:0,36,286	0/0:12,0:12:0.999933,6.7e-05,0:0,36,304	0/0:8,0:8:0.998936,0.001064,0:0,24,246	0/0:4,0:4:0.983239,0.016761,0:0,12,136	0/1:0,1:1:0.000645,0.879421,0.119935:40,3,0	0/0:3,0:3:0.96703,0.03297,0:0,9,108	0/0:19,0:19:0.999999,1e-06,0:0,57,345	0/0:36,0:36:1,0,0:0,108,410	0/0:31,0:31:1,0,0:0,93,419	0/0:104,0:104:1,0,0:0,313,452	0/0:6,0:6:0.995756,0.004244,0:0,18,191
chr3	26304551	chr3_26304551_T_A	T	A	.	PASS	AF=0.461538;DP=245;NS=13;AN=26;MAF=0.461538;AC=12;AC_Het=10;AC_Hom=2;AC_Hemi=0;HWE=0.11159	GT:AD:DP:GP:PL	0/1:4,26:30:0,0.999997,3e-06:344,0,51	0/0:7,0:7:0.985198,0.014802,0:0,21,219	0/1:6,7:13:0,1,0:182,0,155	0/1:1,4:5:0,0.998067,0.001933:129,0,24	0/1:5,1:6:0.016384,0.983616,0:15,0,145	0/1:0,1:1:6.7e-05,0.509738,0.490195:39,3,0	1/1:0,2:2:0,0.342075,0.657925:74,6,0	0/1:0,1:1:4.2e-05,0.509751,0.490207:41,3,0	0/1:7,10:17:0,1,0:221,0,169	0/1:23,27:50:0,1,0:345,0,305	0/1:21,7:28:0,1,0:147,0,286	0/1:26,55:81:0,1,0:358,0,249	0/0:4,0:4:0.892696,0.107304,0:0,12,140
chr3	26309590	chr3_26309590_C_T	C	T	.	PASS	AF=0.461538;DP=263;NS=13;AN=26;MAF=0.461538;AC=12;AC_Het=6;AC_Hom=6;AC_Hemi=0;HWE=1	GT:AD:DP:GP:PL	0/0:12,0:12:0.999586,0.000414,0:0,36,279	0/0:12,0:12:0.999586,0.000414,0:0,36,284	0/0:14,0:14:0.999896,0.000104,0:0,42,308	1/1:0,13:13:0,0.000287,0.999713:285,39,0	0/1:7,8:15:0,1,0:185,0,169	0/0:6,0:6:0.97415,0.02585,0:0,18,197	1/1:0,5:5:0,0.06855,0.93145:156,15,0	1/1:0,7:7:0,0.018066,0.981934:179,21,0	0/1:8,9:17:0,1,0:200,0,156	0/1:19,22:41:0,1,0:296,0,290	0/1:6,7:13:0,1,0:172,0,146	0/1:41,56:97:0,1,0:365,0,331	0/1:7,4:11:0,1,0:93,0,171
chr3	26310692	chr3_26310692_G_A	G	A	.	PASS	AF=0.461538;DP=134;NS=13;AN=26;MAF=0.461538;AC=12;AC_Het=8;AC_Hom=4;AC_Hemi=0;HWE=0.601992	GT:AD:DP:GP:PL	0/1:7,1:8:0.461597,0.538403,0:0,2,187	1/1:0,4:4:0,0.119441,0.880559:121,12,0	0/1:3,4:7:0,1,0:101,0,65	1/1:0,4:4:0,0.119441,0.880559:127,12,0	0/1:2,4:6:0,0.999977,2.3e-05:98,0,43	0/0:3,0:3:0.812763,0.187237,0:0,9,89	0/1:0,1:1:0.000179,0.52033,0.479492:35,3,0	0/0:2,0:2:0.684487,0.315374,0.000139:0,6,36	0/1:5,13:18:0,1,0:222,0,76	0/1:13,25:38:0,1,0:304,0,167	0/1:6,17:23:0,1,0:283,0,60	0/1:6,10:16:0,1,0:191,0,86	0/0:3,0:3:0.812763,0.187237,0:0,9,104
chr3	26310704	chr3_26310704_G_A	G	A	.	PASS	AF=0.115385;DP=180;NS=13;AN=26;MAF=0.115385;AC=3;AC_Het=3;AC_Hom=0;AC_Hemi=0;HWE=1	GT:AD:DP:GP:PL	0/0:22,1:23:0.99993,7e-05,0:0,36,332	0/0:3,0:3:0.964648,0.035352,0:0,9,87	0/0:12,0:12:0.999928,7.2e-05,0:0,36,253	0/1:3,1:4:0.041501,0.958499,0:19,0,80	0/0:6,0:6:0.99544,0.00456,0:0,18,161	0/0:5,0:5:0.990922,0.009078,0:0,15,153	0/0:1,0:1:0.872144,0.127849,7e-06:0,3,34	0/0:1,0:1:0.871634,0.127774,0.000592:0,3,15	0/0:20,4:24:0.978163,0.021837,0:0,11,268	0/1:34,9:43:0.000266,0.999734,0:41,0,323	0/0:21,3:24:0.956941,0.043059,0:0,8,251	0/1:23,4:27:0.009516,0.990484,0:26,0,220	0/0:6,0:6:0.99544,0.00456,0:0,18,179
chr3	26310716	chr3_26310716_G_A	G	A	.	PASS	AF=0.153846;DP=189;NS=13;AN=26;MAF=0.153846;AC=4;AC_Het=4;AC_Hom=0;AC_Hemi=0;HWE=1	GT:AD:DP:GP:PL	0/0:19,2:21:0.986031,0.013969,0:0,15,294	0/0:3,0:3:0.949299,0.050701,0:0,9,89	0/0:13,0:13:0.999948,5.2e-05,0:0,39,280	0/1:3,1:4:0.129063,0.870937,0:12,0,77	0/0:7,0:7:0.996673,0.003327,0:0,21,186	0/1:4,1:5:0.014717,0.985283,0:22,0,121	0/0:1,0:1:0.823928,0.176025,4.7e-05:0,3,29	0/0:2,0:2:0.903487,0.09651,2e-06:0,6,42	0/0:20,1:21:0.999985,1.5e-05,0:0,45,318	0/1:39,9:48:0.000833,0.999167,0:34,0,321	0/0:24,1:25:0.999999,1e-06,0:0,55,333	0/0:30,4:34:0.590231,0.409769,0:2,0,235	0/1:4,1:5:0.02893,0.97107,0:19,0,113
chr3	26310728	chr3_26310728_G_A	G	A	.	PASS	AF=0.333333;DP=176;NS=12;AN=24;MAF=0.333333;AC=8;AC_Het=8;AC_Hom=0;AC_Hemi=0;HWE=0.216045	GT:AD:DP:GP:PL	0/0:17,1:18:0.999321,0.000679,0:0,32,299	0/1:3,1:4:0.0071,0.9929,0:21,0,74	0/1:3,10:13:0,0.999998,2e-06:211,0,52	0/1:3,1:4:0.004493,0.995507,0:23,0,81	0/1:8,1:9:0.126106,0.873894,0:8,0,179	0/0:2,0:2:0.781156,0.218844,0:0,6,80	0/0:1,0:1:0.640768,0.359031,0.000201:0,3,30	./.:0,0:0:0.410746,0.460297,0.128956:0,0,0	0/1:17,5:22:0,1,0:93,0,267	0/1:36,12:48:0,1,0:140,0,328	0/1:24,3:27:0.04156,0.95844,0:13,0,276	0/1:19,6:25:0,1,0:91,0,217	0/0:2,0:2:0.781156,0.218844,0:0,6,62
chr3	26310744	chr3_26310744_A_G	A	G	.	PASS	AF=0.230769;DP=212;NS=13;AN=26;MAF=0.230769;AC=6;AC_Het=6;AC_Hom=0;AC_Hemi=0;HWE=1	GT:AD:DP:GP:PL	0/1:18,3:21:0.000173,0.999827,0:40,0,288	0/0:3,0:3:0.927762,0.072238,0:0,9,87	0/1:6,12:18:0,1,0:229,0,145	0/1:2,1:3:0.005085,0.994915,0:25,0,63	0/1:9,1:10:0.246831,0.753169,0:7,0,224	0/0:5,0:5:0.980906,0.019094,0:0,15,164	0/0:1,0:1:0.762498,0.237483,1.9e-05:0,3,36	0/0:4,0:4:0.962528,0.037472,0:0,12,122	0/1:18,7:25:0,1,0:126,0,306	0/0:47,2:49:1,0,0:0,75,360	0/1:22,5:27:0,1,0:80,0,317	0/0:37,4:41:0.958599,0.041401,0:0,12,256	0/0:5,0:5:0.980906,0.019094,0:0,15,140
chr3	26310750	chr3_26310750_G_A	G	A	.	PASS	AF=0.230769;DP=204;NS=13;AN=26;MAF=0.230769;AC=6;AC_Het=6;AC_Hom=0;AC_Hemi=0;HWE=1	GT:AD:DP:GP:PL	0/0:24,0:24:1,0,0:0,72,341	0/1:1,2:3:4e-06,0.994275,0.005721:56,0,14	0/0:19,1:20:0.998258,0.001742,0:0,25,312	0/1:2,1:3:0.002759,0.997234,7e-06:28,0,43	0/1:9,1:10:0.413646,0.586354,0:4,0,194	0/1:5,1:6:0.033869,0.966131,0:17,0,136	0/0:1,0:1:0.776057,0.22384,0.000102:0,3,28	0/0:5,0:5:0.982293,0.017707,0:0,15,134	0/1:15,2:17:0.005668,0.994332,0:25,0,267	0/0:50,2:52:1,0,0:0,94,357	0/0:20,1:21:0.999128,0.000872,0:0,28,312	0/1:33,5:38:0.008452,0.991548,0:23,0,184	0/0:4,0:4:0.965201,0.034799,0:0,12,100
chr3	26317790	chr3_26317790_C_T	C	T	.	PASS	AF=0.346154;DP=252;NS=13;AN=26;MAF=0.346154;AC=9;AC_Het=5;AC_Hom=4;AC_Hemi=0;HWE=0.578215	GT:AD:DP:GP:PL	0/1:15,8:23:0,1,0:119,0,251	0/0:6,0:6:0.984086,0.015914,0:0,18,185	0/0:19,0:19:0.999998,2e-06,0:0,57,309	1/1:0,12:12:0,0.000943,0.999057:230,36,0	0/1:5,6:11:0,1,0:161,0,109	0/0:9,0:9:0.997983,0.002017,0:0,27,235	1/1:0,2:2:0,0.491388,0.508612:70,6,0	0/0:1,0:1:0.658936,0.341008,5.6e-05:0,3,35	0/1:6,9:15:0,1,0:205,0,143	0/1:12,27:39:0,1,0:295,0,175	0/1:7,9:16:0,1,0:215,0,158	0/0:84,0:84:1,0,0:0,253,440	0/0:15,0:15:0.999968,3.2e-05,0:0,45,281
chr3	26334096	chr3_26334096_T_C	T	C	.	PASS	AF=0.269231;DP=267;NS=13;AN=26;MAF=0.269231;AC=7;AC_Het=5;AC_Hom=2;AC_Hemi=0;HWE=1	GT:AD:DP:GP:PL	1/1:1,24:25:0,6e-06,0.999994:360,59,0	0/0:5,0:5:0.973293,0.026707,0:0,15,153	0/1:15,7:22:0,1,0:160,0,274	0/1:6,5:11:0,1,0:139,0,142	0/0:11,0:11:0.999571,0.000429,0:0,33,258	0/0:2,0:2:0.819993,0.180007,0:0,6,70	0/1:2,4:6:0,1,0:107,0,57	0/1:0,2:2:0,0.532447,0.467553:80,6,0	0/0:32,0:32:1,0,0:0,96,404	0/0:55,0:55:1,0,0:0,166,439	0/0:24,0:24:1,0,0:0,72,387	0/1:7,58:65:0,0.748936,0.251064:320,2,0	0/0:7,0:7:0.993187,0.006813,0:0,21,215
chr3	26337344	chr3_26337344_C_A	C	A	.	PASS	AF=0.227273;DP=123;NS=11;AN=22;MAF=0.227273;AC=5;AC_Het=5;AC_Hom=0;AC_Hemi=0;HWE=1	GT:AD:DP:GP:PL	0/0:14,0:14:0.999959,4.1e-05,0:0,42,275	0/0:1,0:1:0.75023,0.249761,8e-06:0,3,40	0/1:4,7:11:0,1,0:162,0,86	0/1:2,1:3:0.045476,0.954507,1.7e-05:15,0,40	0/0:5,0:5:0.979618,0.020382,0:0,15,137	0/0:1,0:1:0.750232,0.249762,7e-06:0,3,41	./.:0,0:0:0.562853,0.374765,0.062383:0,0,0	./.:0,0:0:0.562853,0.374765,0.062383:0,0,0	0/1:9,3:12:6e-06,0.999994,0:54,0,196	0/1:24,5:29:9e-05,0.99991,0:42,0,270	0/1:13,4:17:1e-06,0.999999,0:64,0,241	0/0:24,1:25:0.99995,5e-05,0:0,41,319	0/0:5,0:5:0.979618,0.020382,0:0,15,133
chr3	26337410	chr3_26337410_A_G	A	G	.	PASS	AF=0.416667;DP=151;NS=12;AN=24;MAF=0.416667;AC=10;AC_Het=4;AC_Hom=6;AC_Hemi=0;HWE=0.289272	GT:AD:DP:GP:PL	./.:0,0:0:0.332914,0.488146,0.17894:0,0,0	1/1:0,3:3:0,0.254282,0.745718:112,9,0	1/1:0,8:8:0,0.010543,0.989457:231,24,0	0/1:7,1:8:0.021499,0.978501,0:15,0,201	0/0:9,0:9:0.997145,0.002855,0:0,27,246	0/1:3,1:4:0.00109,0.99891,0:28,0,101	0/1:0,1:1:9.9e-05,0.576928,0.422973:39,3,0	1/1:0,3:3:0,0.254282,0.745718:98,9,0	0/0:15,0:15:0.999955,4.5e-05,0:0,45,282	0/0:36,0:36:1,0,0:0,108,408	0/0:20,0:20:0.999999,1e-06,0:0,60,354	0/1:21,21:42:0,1,0:298,0,282	0/0:2,0:2:0.731762,0.268238,0:0,6,80
chr3	26337703	chr3_26337703_G_A	G	A	.	PASS	AF=0.230769;DP=240;NS=13;AN=26;MAF=0.230769;AC=6;AC_Het=2;AC_Hom=4;AC_Hemi=0;HWE=0.0757764	GT:AD:DP:GP:PL	0/0:1,0:1:0.759897,0.240096,8e-06:0,3,40	0/0:6,0:6:0.990223,0.009777,0:0,18,171	1/1:0,19:19:0,1.2e-05,0.999988:338,57,0	0/0:15,0:15:0.999981,1.9e-05,0:0,45,286	0/0:5,0:5:0.980636,0.019364,0:0,15,158	0/1:3,1:4:0.00794,0.99206,0:23,0,82	1/1:0,5:5:0,0.165136,0.834864:150,15,0	0/0:3,0:3:0.926794,0.073206,0:0,9,100	0/0:19,0:19:0.999999,1e-06,0:0,57,336	0/0:41,0:41:1,0,0:0,123,392	0/0:18,0:18:0.999998,2e-06,0:0,54,324	0/1:60,40:100:0,1,0:319,0,359	0/0:3,0:3:0.926794,0.073206,0:0,9,82
chr3	26339987	chr3_26339987_T_C	T	C	.	PASS	AF=0.461538;DP=244;NS=13;AN=26;MAF=0.461538;AC=12;AC_Het=6;AC_Hom=6;AC_Hemi=0;HWE=1	GT:AD:DP:GP:PL	0/0:17,0:17:0.999987,1.3e-05,0:0,51,287	1/1:0,17:17:0,1.8e-05,0.999982:312,51,0	0/0:12,0:12:0.999591,0.000409,0:0,36,266	1/1:0,2:2:0.000135,0.373337,0.626529:38,6,0	0/1:8,9:17:0,1,0:180,0,147	0/0:6,0:6:0.97445,0.02555,0:0,18,157	0/1:0,1:1:0.001291,0.543046,0.455662:27,3,0	1/1:0,3:3:0,0.229547,0.770453:103,9,0	0/1:7,1:8:0.015021,0.984979,0:16,0,142	0/1:14,15:29:0,1,0:257,0,219	0/1:8,8:16:0,1,0:183,0,148	0/0:106,1:107:1,0,0:0,302,440	0/1:2,6:8:0,0.999663,0.000337:134,0,31
chr3	26345285	chr3_26345285_C_T	C	T	.	PASS	AF=0.461538;DP=244;NS=13;AN=26;MAF=0.461538;AC=12;AC_Het=6;AC_Hom=6;AC_Hemi=0;HWE=1	GT:AD:DP:GP:PL	1/1:0,4:4:0,0.13009,0.86991:120,12,0	1/1:0,5:5:0,0.069569,0.930431:144,15,0	0/1:2,14:16:0,0.981033,0.018967:245,0,13	0/1:4,8:12:0,1,0:191,0,92	0/0:9,0:9:0.996746,0.003254,0:0,27,237	0/0:4,0:4:0.905406,0.094594,0:0,12,136	0/0:2,0:2:0.70526,0.29474,0:0,6,60	1/1:0,2:2:0,0.37429,0.62571:64,6,0	0/1:3,3:6:0,1,0:88,0,70	0/1:30,17:47:0,1,0:250,0,319	0/1:11,8:19:0,1,0:136,0,212	0/0:108,0:108:1,0,0:0,325,441	0/1:5,5:10:0,1,0:123,0,135
chr3	26347983	chr3_26347983_C_T	C	T	.	PASS	AF=0.384615;DP=166;NS=13;AN=26;MAF=0.384615;AC=10;AC_Het=8;AC_Hom=2;AC_Hemi=0;HWE=0.56581	GT:AD:DP:GP:PL	0/0:20,0:20:0.999999,1e-06,0:0,60,366	0/0:9,0:9:0.997489,0.002511,0:0,27,212	0/0:17,0:17:0.99999,1e-05,0:0,51,329	0/1:1,3:4:0,0.999591,0.000409:91,0,29	0/1:2,3:5:0,1,0:88,0,61	0/0:4,0:4:0.925444,0.074556,0:0,12,116	0/1:0,1:1:7.5e-05,0.60803,0.391895:41,3,0	1/1:0,3:3:0,0.279472,0.720528:93,9,0	0/1:1,4:5:0,0.999182,0.000818:123,0,26	0/1:17,10:27:0,1,0:179,0,239	0/1:5,5:10:0,1,0:116,0,133	0/1:20,38:58:0,1,0:312,0,170	0/1:1,1:2:0.000779,0.999119,0.000102:30,0,35
chr3	26348087	chr3_26348087_A_G	A	G	.	PASS	AF=0.230769;DP=253;NS=13;AN=26;MAF=0.230769;AC=6;AC_Het=4;AC_Hom=2;AC_Hemi=0;HWE=0.522981	GT:AD:DP:GP:PL	1/1:0,33:33:0,0,1:392,99,0	0/1:8,1:9:0.483311,0.516689,0:3,0,210	0/0:24,1:25:0.999979,2.1e-05,0:0,44,356	0/0:16,0:16:0.999992,8e-06,0:0,48,267	0/0:11,0:11:0.999734,0.000266,0:0,33,270	0/1:6,2:8:2.4e-05,0.999976,0:49,0,149	0/1:5,2:7:5.4e-05,0.999946,0:45,0,121	0/0:3,0:3:0.936199,0.063801,0:0,9,104	0/0:8,0:8:0.997875,0.002125,0:0,24,190	0/1:24,4:28:0.068558,0.931442,0:14,0,225	0/0:20,0:20:0.999999,1e-06,0:0,60,293	0/0:69,9:78:0.949092,0.050908,0:0,10,285	0/0:7,0:7:0.995759,0.004241,0:0,21,158
chr3	26348105	chr3_26348105_C_T	C	T	.	PASS	AF=0.153846;DP=244;NS=13;AN=26;MAF=0.153846;AC=4;AC_Het=4;AC_Hom=0;AC_Hemi=0;HWE=1	GT:AD:DP:GP:PL	0/0:27,1:28:1,0,0:0,68,378	0/0:8,0:8:0.998221,0.001779,0:0,24,226	0/0:18,1:19:0.999646,0.000354,0:0,31,321	0/1:14,3:17:0.000104,0.999896,0:43,0,218	0/0:11,0:11:0.999777,0.000223,0:0,33,261	0/1:7,2:9:8.9e-05,0.999911,0:44,0,164	0/0:7,1:8:0.582774,0.417226,0:2,0,157	0/0:3,0:3:0.946034,0.053966,0:0,9,102	0/0:9,1:10:0.639778,0.360222,0:1,0,177	0/1:22,5:27:1.7e-05,0.999983,0:51,0,211	0/1:14,2:16:0.017077,0.982923,0:21,0,236	0/0:77,6:83:1,0,0:0,82,341	0/0:5,0:5:0.98594,0.01406,0:0,15,129
chr3	26352648	chr3_26352648_C_T	C	T	.	PASS	AF=0.458333;DP=247;NS=12;AN=24;MAF=0.458333;AC=11;AC_Het=7;AC_Hom=4;AC_Hemi=0;HWE=1	GT:AD:DP:GP:PL	0/0:25,0:25:1,0,0:0,75,379	1/1:0,9:9:0,0.004706,0.995294:237,27,0	0/0:19,0:19:0.999997,3e-06,0:0,57,354	0/1:4,3:7:0,1,0:81,0,127	0/1:6,3:9:0,1,0:86,0,147	0/1:3,4:7:0,1,0:111,0,89	1/1:0,3:3:0,0.232337,0.767663:111,9,0	./.:0,0:0:0.299914,0.49546,0.204626:0,0,0	0/1:9,5:14:0,1,0:113,0,195	0/1:29,16:45:0,1,0:248,0,333	0/1:6,11:17:0,1,0:217,0,140	0/1:54,34:88:0,1,0:312,0,355	0/0:4,0:4:0.906416,0.093584,0:0,12,133
chr3	26354477	chr3_26354477_G_T	G	T	.	PASS	AF=0.125;DP=110;NS=12;AN=24;MAF=0.125;AC=3;AC_Het=3;AC_Hom=0;AC_Hemi=0;HWE=1	GT:AD:DP:GP:PL	0/1:2,1:3:0.004208,0.995792,0:28,0,62	0/0:4,0:4:0.97694,0.02306,0:0,12,102	0/0:3,0:3:0.954919,0.045081,0:0,9,84	0/1:3,2:5:2.3e-05,0.999977,0:51,0,88	0/0:6,0:6:0.994134,0.005866,0:0,18,129	0/0:1,0:1:0.841149,0.158842,9e-06:0,3,35	0/0:1,0:1:0.841117,0.158835,4.8e-05:0,3,28	0/0:1,0:1:0.841152,0.158842,6e-06:0,3,37	0/0:10,1:11:0.730538,0.269462,0:0,0,199	0/1:30,5:35:0.003965,0.996035,0:28,0,298	0/0:10,0:10:0.999631,0.000369,0:0,30,234	0/0:29,0:29:1,0,0:0,87,348	./.:0,0:0:0.707543,0.267225,0.025231:0,0,0
chr3	26354581	chr3_26354581_G_A	G	A	.	PASS	AF=0.375;DP=235;NS=12;AN=24;MAF=0.375;AC=9;AC_Het=9;AC_Hom=0;AC_Hemi=0;HWE=0.0922062	GT:AD:DP:GP:PL	./.:0,0:0:0.37877,0.473346,0.147884:0,0,0	0/1:4,2:6:1e-06,0.999999,0:61,0,121	0/0:3,0:3:0.864897,0.135103,0:0,9,109	0/0:23,0:23:1,0,0:0,69,359	0/1:1,4:5:0,0.975622,0.024378:115,0,11	0/1:3,3:6:0,1,0:93,0,87	0/1:1,1:2:0.000403,0.999203,0.000395:33,0,29	0/0:4,0:4:0.927555,0.072445,0:0,12,108	0/1:7,11:18:0,1,0:215,0,159	0/1:28,26:54:0,1,0:313,0,319	0/1:13,6:19:0,1,0:113,0,269	0/1:52,40:92:0,1,0:289,0,361	0/1:2,1:3:0.002541,0.997459,0:25,0,61
chr3	26356964	chr3_26356964_T_C	T	C	.	PASS	AF=0.230769;DP=228;NS=13;AN=26;MAF=0.230769;AC=6;AC_Het=2;AC_Hom=4;AC_Hemi=0;HWE=0.0757764	GT:AD:DP:GP:PL	1/1:0,16:16:0,0.000107,0.999893:311,48,0	0/0:5,0:5:0.982452,0.017548,0:0,15,142	0/0:18,0:18:0.999998,2e-06,0:0,54,352	0/1:6,2:8:0.000178,0.999822,0:40,0,165	0/0:8,0:8:0.997772,0.002228,0:0,24,243	0/0:3,0:3:0.933317,0.066683,0:0,9,103	0/0:2,0:2:0.87497,0.12503,0:0,6,75	1/1:0,3:3:0,0.466587,0.533413:107,9,0	0/0:18,0:18:0.999998,2e-06,0:0,54,346	0/0:54,0:54:1,0,0:0,163,427	0/0:25,0:25:1,0,0:0,75,356	0/1:22,41:63:0,1,0:308,0,244	0/0:4,0:4:0.965509,0.034491,0:0,12,133
chr3	26358036	chr3_26358036_C_T	C	T	.	PASS	AF=0.153846;DP=248;NS=13;AN=26;MAF=0.153846;AC=4;AC_Het=4;AC_Hom=0;AC_Hemi=0;HWE=1	GT:AD:DP:GP:PL	0/0:15,0:15:0.999988,1.2e-05,0:0,45,268	0/0:5,0:5:0.987889,0.012111,0:0,15,155	0/0:17,0:17:0.999997,3e-06,0:0,51,336	0/0:9,0:9:0.999234,0.000766,0:0,27,231	0/0:9,0:9:0.999234,0.000766,0:0,27,226	0/1:0,1:1:0.001694,0.834593,0.163713:34,3,0	0/1:1,1:2:0.001282,0.998687,3.1e-05:33,0,35	0/0:2,0:2:0.910683,0.089317,0:0,6,76	0/0:16,0:16:0.999994,6e-06,0:0,48,320	0/0:61,0:61:1,0,0:0,184,419	0/0:21,0:21:1,0,0:0,63,354	0/1:48,38:86:0,1,0:342,0,346	0/1:2,2:4:6e-06,0.999994,0:56,0,59
chr3	26358039	chr3_26358039_G_A	G	A	.	PASS	AF=0.153846;DP=247;NS=13;AN=26;MAF=0.153846;AC=4;AC_Het=2;AC_Hom=2;AC_Hemi=0;HWE=0.234783	GT:AD:DP:GP:PL	1/1:0,13:13:0,0.001216,0.998784:234,39,0	0/0:5,0:5:0.987628,0.012372,0:0,15,158	0/0:17,0:17:0.999997,3e-06,0:0,51,329	0/1:3,5:8:0,1,0:138,0,74	0/1:6,3:9:0.000202,0.999798,0:41,0,173	0/0:1,0:1:0.833021,0.166966,1.3e-05:0,3,34	0/0:3,0:3:0.952283,0.047717,0:0,9,96	0/0:2,0:2:0.908912,0.091088,0:0,6,76	0/0:16,0:16:0.999994,6e-06,0:0,48,313	0/0:61,0:61:1,0,0:0,184,420	0/0:21,0:21:1,0,0:0,63,352	0/0:87,0:87:1,0,0:0,262,444	0/0:4,0:4:0.975559,0.024441,0:0,12,129
chr3	26358143	chr3_26358143_G_T	G	T	.	PASS	AF=0.166667;DP=195;NS=12;AN=24;MAF=0.166667;AC=4;AC_Het=4;AC_Hom=0;AC_Hemi=0;HWE=1	GT:AD:DP:GP:PL	0/0:14,0:14:0.999973,2.7e-05,0:0,42,240	0/1:1,5:6:0,0.998566,0.001434:150,0,19	0/1:6,3:9:1e-06,0.999999,0:66,0,145	0/0:13,0:13:0.999945,5.5e-05,0:0,39,266	0/0:5,0:5:0.986131,0.013869,0:0,15,156	0/0:1,0:1:0.816304,0.183692,4e-06:0,3,40	./.:0,0:0:0.666355,0.299901,0.033744:0,0,0	0/1:1,1:2:0.02181,0.978155,3.5e-05:20,0,35	0/1:13,2:15:0.003397,0.996603,0:28,0,248	0/0:46,1:47:1,0,0:0,100,396	0/0:23,1:24:0.999732,0.000268,0:0,32,329	0/0:50,7:57:0.949218,0.050782,0:0,9,283	0/0:1,0:1:0.816293,0.18369,1.6e-05:0,3,34
chr3	26360132	chr3_26360132_C_T	C	T	.	PASS	AF=0.423077;DP=251;NS=13;AN=26;MAF=0.423077;AC=11;AC_Het=5;AC_Hom=6;AC_Hemi=0;HWE=0.573563	GT:AD:DP:GP:PL	0/0:21,0:21:0.999999,1e-06,0:0,63,342	1/1:0,7:7:0,0.019751,0.980249:203,21,0	0/0:2,0:2:0.720615,0.279385,0:0,6,75	0/1:7,4:11:0,1,0:101,0,177	0/1:4,3:7:0,1,0:90,0,112	0/0:2,0:2:0.720615,0.279385,0:0,6,74	0/0:3,0:3:0.837626,0.162374,0:0,9,103	1/1:0,2:2:0,0.392023,0.607976:67,6,0	0/1:11,12:23:0,1,0:259,0,235	0/1:10,16:26:0,1,0:288,0,175	0/1:10,16:26:0,1,0:294,0,169	1/1:0,116:116:0,0,1:477,349,0	0/0:5,0:5:0.953778,0.046222,0:0,15,144
chr3	26360246	chr3_26360246_C_T	C	T	.	PASS	AF=0.125;DP=172;NS=12;AN=24;MAF=0.125;AC=3;AC_Het=3;AC_Hom=0;AC_Hemi=0;HWE=1	GT:AD:DP:GP:PL	0/0:17,0:17:0.999998,2e-06,0:0,51,244	0/0:4,0:4:0.979974,0.020026,0:0,12,126	0/0:16,0:16:0.999995,5e-06,0:0,48,248	0/0:5,0:5:0.989886,0.010114,0:0,15,162	0/1:4,3:7:0,1,0:74,0,105	./.:0,0:0:0.738713,0.241543,0.019745:0,0,0	0/0:2,0:2:0.924434,0.075566,0:0,6,81	0/1:0,2:2:1e-06,0.753588,0.246411:70,6,0	0/0:11,0:11:0.99984,0.00016,0:0,33,264	0/0:19,0:19:0.999999,1e-06,0:0,57,335	0/0:12,0:12:0.99992,8e-05,0:0,36,226	0/1:23,50:73:0,1,0:353,0,180	0/0:4,0:4:0.979974,0.020026,0:0,12,142
chr3	26360728	chr3_26360728_A_T	A	T	.	PASS	AF=0.5;DP=233;NS=13;AN=26;MAF=0.5;AC=13;AC_Het=3;AC_Hom=10;AC_Hemi=0;HWE=0.0892525	GT:AD:DP:GP:PL	1/1:0,8:8:0,0.008514,0.991486:225,24,0	0/0:2,0:2:0.687361,0.312639,0:0,6,68	1/1:0,9:9:0,0.004275,0.995725:240,27,0	0/1:7,4:11:0,1,0:110,0,179	0/0:18,0:18:0.999993,7e-06,0:0,54,352	0/1:5,1:6:0.017304,0.982696,0:15,0,141	1/1:0,2:2:0,0.354683,0.645317:68,6,0	1/1:0,3:3:0,0.21557,0.78443:97,9,0	0/0:6,0:6:0.972359,0.027641,0:0,18,187	0/0:35,0:35:1,0,0:0,105,300	0/0:16,0:16:0.999972,2.8e-05,0:0,48,275	0/1:63,52:115:0,1,0:342,0,374	1/1:0,2:2:0,0.354683,0.645317:73,6,0
chr3	26362286	chr3_26362286_C_T	C	T	.	PASS	AF=0.115385;DP=256;NS=13;AN=26;MAF=0.115385;AC=3;AC_Het=3;AC_Hom=0;AC_Hemi=0;HWE=1	GT:AD:DP:GP:PL	0/0:1,0:1:0.873846,0.12601,0.000144:0,3,21	0/1:4,2:6:9e-06,0.999991,0:56,0,122	0/0:18,0:18:0.999999,1e-06,0:0,54,330	0/1:10,3:13:1.3e-05,0.999987,0:54,0,227	0/0:7,0:7:0.997752,0.002248,0:0,21,155	0/0:9,0:9:0.999437,0.000563,0:0,27,248	0/0:4,0:4:0.982294,0.017706,0:0,12,122	0/1:0,1:1:0.000481,0.87355,0.125969:41,3,0	0/0:20,0:20:1,0,0:0,60,343	0/0:53,0:53:1,0,0:0,160,428	0/0:25,0:25:1,0,0:0,75,373	0/0:92,0:92:1,0,0:0,277,450	0/0:6,0:6:0.995514,0.004486,0:0,18,189
chr3	26362333	chr3_26362333_C_T	C	T	.	PASS	AF=0.230769;DP=267;NS=13;AN=26;MAF=0.230769;AC=6;AC_Het=2;AC_Hom=4;AC_Hemi=0;HWE=0.0757764	GT:AD:DP:GP:PL	0/0:3,0:3:0.933259,0.066741,0:0,9,80	0/0:4,0:4:0.965478,0.034522,0:0,12,133	0/1:16,12:28:0,1,0:236,0,300	0/1:8,5:13:0,1,0:134,0,201	0/0:5,0:5:0.982436,0.017564,0:0,15,162	0/0:11,0:11:0.999721,0.000279,0:0,33,284	0/0:3,0:3:0.933259,0.066741,0:0,9,110	1/1:0,4:4:0,0.304082,0.695918:120,12,0	0/0:16,0:16:0.999991,9e-06,0:0,48,323	0/0:50,0:50:1,0,0:0,151,417	0/0:25,0:25:1,0,0:0,75,397	0/0:99,0:99:1,0,0:0,298,446	1/1:0,6:6:0,0.098478,0.901522:178,18,0
chr3	26364202	chr3_26364202_C_A	C	A	.	PASS	AF=0.125;DP=236;NS=12;AN=24;MAF=0.125;AC=3;AC_Het=3;AC_Hom=0;AC_Hemi=0;HWE=1	GT:AD:DP:GP:PL	0/0:5,0:5:0.990843,0.009157,0:0,15,122	0/0:4,0:4:0.981852,0.018148,0:0,12,125	0/0:20,0:20:1,0,0:0,60,352	0/0:3,0:3:0.964351,0.035649,0:0,9,97	0/0:11,0:11:0.999856,0.000144,0:0,33,268	0/1:6,1:7:0.079451,0.920549,0:16,0,156	0/1:3,2:5:6.8e-05,0.999932,0:47,0,87	0/1:0,1:1:0.01829,0.855243,0.126467:25,3,0	0/0:21,0:21:1,0,0:0,63,367	0/0:45,0:45:1,0,0:0,135,405	0/0:24,0:24:1,0,0:0,72,379	0/0:85,5:90:1,0,0:0,115,352	./.:0,0:0:0.758951,0.224454,0.016595:0,0,0
chr3	26364446	chr3_26364446_C_T	C	T	.	PASS	AF=0.136364;DP=262;NS=11;AN=22;MAF=0.136364;AC=3;AC_Het=1;AC_Hom=2;AC_Hemi=0;HWE=0.142857	GT:AD:DP:GP:PL	0/0:18,0:18:0.999999,1e-06,0:0,54,287	0/0:1,0:1:0.879335,0.120664,1e-06:0,3,41	0/0:18,0:18:0.999999,1e-06,0:0,54,354	1/1:0,4:4:0,0.476685,0.523315:119,12,0	0/1:4,2:6:2e-06,0.999998,0:62,0,119	0/0:7,0:7:0.997861,0.002139,0:0,21,204	0/0:5,0:5:0.991497,0.008503,0:0,15,133	./.:0,0:0:0.773231,0.212209,0.01456:0,0,0	0/0:15,0:15:0.999992,8e-06,0:0,45,313	0/0:41,0:41:1,0,0:0,123,415	0/0:27,0:27:1,0,0:0,81,396	0/0:120,0:120:1,0,0:0,361,474	./.:0,0:0:0.773231,0.212209,0.01456:0,0,0
chr3	26365943	chr3_26365943_C_A	C	A	.	PASS	AF=0.409091;DP=157;NS=11;AN=22;MAF=0.409091;AC=9;AC_Het=5;AC_Hom=4;AC_Hemi=0;HWE=1	GT:AD:DP:GP:PL	./.:0,0:0:0.28903,0.49717,0.2138:0,0,0	0/1:0,1:1:7.9e-05,0.537571,0.46235:39,3,0	1/1:0,7:7:0,0.017842,0.982158:165,21,0	1/1:0,5:5:0,0.067743,0.932257:157,15,0	0/1:4,3:7:0,1,0:81,0,98	0/0:2,0:2:0.699288,0.300712,0:0,6,65	0/1:2,1:3:0.002324,0.997674,1e-06:24,0,55	./.:0,0:0:0.28903,0.49717,0.2138:0,0,0	0/0:15,1:16:0.967832,0.032168,0:0,17,269	0/1:37,7:44:0.078304,0.921696,0:8,0,315	0/0:23,2:25:0.918728,0.081272,0:0,13,271	0/0:38,3:41:0.999996,4e-06,0:0,57,308	0/1:0,1:1:7.9e-05,0.537571,0.46235:39,3,0
chr3	26366012	chr3_26366012_A_G	A	G	.	PASS	AF=0.346154;DP=247;NS=13;AN=26;MAF=0.346154;AC=9;AC_Het=5;AC_Hom=4;AC_Hemi=0;HWE=0.578215	GT:AD:DP:GP:PL	0/0:25,0:25:1,0,0:0,75,358	0/0:3,0:3:0.884983,0.115017,0:0,9,109	0/0:23,0:23:1,0,0:0,69,383	0/0:17,0:17:0.999992,8e-06,0:0,51,350	0/1:5,6:11:0,1,0:170,0,145	1/1:0,5:5:0,0.107315,0.892685:161,15,0	1/1:0,3:3:0,0.324723,0.675277:111,9,0	0/0:2,0:2:0.793693,0.206307,0:0,6,70	0/1:14,3:17:2e-06,0.999998,0:56,0,275	0/1:35,15:50:0,1,0:236,0,350	0/1:11,10:21:0,1,0:222,0,235	0/1:37,25:62:0,1,0:288,0,353	0/0:8,0:8:0.995955,0.004045,0:0,24,222
chr3	26367545	chr3_26367545_A_G	A	G	.	PASS	AF=0.153846;DP=271;NS=13;AN=26;MAF=0.153846;AC=4;AC_Het=2;AC_Hom=2;AC_Hemi=0;HWE=0.234783	GT:AD:DP:GP:PL	1/1:0,39:39:0,0,1:412,117,0	0/0:13,0:13:0.99995,5e-05,0:0,39,307	0/0:21,0:21:1,0,0:0,63,368	0/0:3,0:3:0.951677,0.048323,0:0,9,107	0/0:10,0:10:0.999603,0.000397,0:0,30,252	0/1:6,4:10:0,1,0:100,0,161	0/1:0,1:1:0.000515,0.830748,0.168737:39,3,0	0/0:1,0:1:0.831164,0.168819,1.7e-05:0,3,33	0/0:10,0:10:0.999603,0.000397,0:0,30,260	0/0:43,0:43:1,0,0:0,129,402	0/0:25,0:25:1,0,0:0,75,385	0/0:88,0:88:1,0,0:0,265,443	0/0:7,0:7:0.996837,0.003163,0:0,21,202
chr3	26369835	chr3_26369835_G_A	G	A	.	PASS	AF=0.166667;DP=193;NS=12;AN=24;MAF=0.166667;AC=4;AC_Het=4;AC_Hom=0;AC_Hemi=0;HWE=1	GT:AD:DP:GP:PL	./.:0,0:0:0.657712,0.306565,0.035723:0,0,0	0/0:2,0:2:0.895636,0.104364,0:0,6,75	0/0:16,0:16:0.999993,7e-06,0:0,48,265	0/1:2,7:9:0,0.999953,4.7e-05:184,0,34	0/1:10,6:16:0,1,0:136,0,246	0/1:2,1:3:0.001361,0.998638,1e-06:32,0,51	0/0:1,0:1:0.810992,0.189003,6e-06:0,3,39	0/0:3,0:3:0.944946,0.055054,0:0,9,106	0/0:23,0:23:1,0,0:0,69,369	0/0:58,0:58:1,0,0:0,175,424	0/0:16,0:16:0.999993,7e-06,0:0,48,262	0/1:25,20:45:0,1,0:286,0,319	0/0:1,0:1:0.810993,0.189003,4e-06:0,3,40
chr3	26369880	chr3_26369880_A_G	A	G	.	PASS	AF=0.375;DP=185;NS=12;AN=24;MAF=0.375;AC=9;AC_Het=9;AC_Hom=0;AC_Hemi=0;HWE=0.0922062	GT:AD:DP:GP:PL	0/0:4,0:4:0.926026,0.073974,0:0,12,141	0/1:2,2:4:1e-06,0.99997,2.9e-05:60,0,40	0/1:10,6:16:0,1,0:131,0,232	0/1:2,6:8:0,0.999998,2e-06:145,0,51	0/1:6,7:13:0,1,0:145,0,148	0/1:1,1:2:0.000313,0.999283,0.000404:34,0,29	./.:0,0:0:0.372217,0.475758,0.152025:0,0,0	0/0:1,0:1:0.61005,0.389871,7.9e-05:0,3,35	0/1:19,2:21:0.102901,0.897099,0:8,0,237	0/1:45,6:51:0.001557,0.998443,0:27,0,300	0/0:21,1:22:0.99999,1e-05,0:0,51,353	0/1:14,26:40:0,1,0:243,0,150	0/1:2,1:3:0.001975,0.998025,0:26,0,61
chr3	26370354	chr3_26370354_A_G	A	G	.	PASS	AF=0.423077;DP=215;NS=13;AN=26;MAF=0.423077;AC=11;AC_Het=5;AC_Hom=6;AC_Hemi=0;HWE=0.573563	GT:AD:DP:GP:PL	0/0:29,0:29:1,0,0:0,87,367	1/1:0,4:4:0,0.127819,0.872181:135,12,0	0/0:19,0:19:0.999997,3e-06,0:0,57,338	1/1:0,3:3:0,0.226667,0.773333:98,9,0	0/0:5,0:5:0.949393,0.050607,0:0,15,171	0/1:0,1:1:6.3e-05,0.539653,0.460283:40,3,0	0/1:0,1:1:5e-05,0.53966,0.460289:41,3,0	0/0:3,0:3:0.82425,0.17575,0:0,9,112	0/1:7,6:13:0,1,0:115,0,168	0/1:29,22:51:0,1,0:284,0,346	0/1:15,9:24:0,1,0:128,0,289	1/1:0,59:59:0,0,1:438,178,0	0/0:3,0:3:0.82425,0.17575,0:0,9,100
chr3	26373606	chr3_26373606_A_G	A	G	.	PASS	AF=0.346154;DP=246;NS=13;AN=26;MAF=0.346154;AC=9;AC_Het=5;AC_Hom=4;AC_Hemi=0;HWE=0.578215	GT:AD:DP:GP:PL	0/0:37,0:37:1,0,0:0,111,405	0/0:3,0:3:0.881701,0.118299,0:0,9,102	0/0:15,0:15:0.999967,3.3e-05,0:0,45,326	0/1:7,4:11:0,1,0:113,0,189	0/1:8,4:12:0,1,0:96,0,186	0/0:4,0:4:0.937132,0.062868,0:0,12,125	0/0:5,0:5:0.967546,0.032454,0:0,15,168	0/0:1,0:1:0.650735,0.349246,1.9e-05:0,3,40	0/1:9,11:20:0,1,0:245,0,145	0/1:18,12:30:0,1,0:212,0,244	0/1:16,12:28:0,1,0:218,0,306	1/1:0,76:76:0,0,1:441,229,0	1/1:0,2:2:0,0.482295,0.517705:81,6,0
chr3	26379578	chr3_26379578_A_C	A	C	.	PASS	AF=0.423077;DP=263;NS=13;AN=26;MAF=0.423077;AC=11;AC_Het=7;AC_Hom=4;AC_Hemi=0;HWE=1	GT:AD:DP:GP:PL	0/0:17,0:17:0.999987,1.3e-05,0:0,51,275	1/1:0,7:7:0,0.018282,0.981718:195,21,0	0/1:0,1:1:0.001419,0.543005,0.455576:27,3,0	0/1:8,8:16:0,1,0:208,0,167	0/1:8,1:9:0.071126,0.928874,0:9,0,205	0/0:1,0:1:0.543739,0.456185,7.6e-05:0,3,37	1/1:0,4:4:0,0.129666,0.870334:143,12,0	0/0:3,0:3:0.826623,0.173377,0:0,9,98	0/1:12,8:20:0,1,0:184,0,221	0/1:23,14:37:0,1,0:241,0,302	0/1:6,11:17:0,1,0:248,0,148	0/0:110,0:110:1,0,0:0,331,460	0/1:5,1:6:0.00302,0.99698,0:23,0,137
chr3	26382352	chr3_26382352_A_G	A	G	.	PASS	AF=0.461538;DP=271;NS=13;AN=26;MAF=0.461538;AC=12;AC_Het=6;AC_Hom=6;AC_Hemi=0;HWE=1	GT:AD:DP:GP:PL	1/1:0,21:21:0,1e-06,0.999999:315,63,0	0/0:10,0:10:0.998219,0.001781,0:0,30,259	1/1:0,29:29:0,0,1:414,87,0	0/1:8,4:12:0,1,0:107,0,185	0/1:5,6:11:0,1,0:138,0,137	0/1:1,3:4:0,0.998544,0.001456:99,0,25	1/1:0,4:4:0,0.120327,0.879673:140,12,0	0/0:1,0:1:0.522505,0.477461,3.5e-05:0,3,41	0/1:3,6:9:0,1,0:149,0,71	0/1:23,21:44:0,1,0:227,0,336	0/1:14,7:21:0,1,0:134,0,282	0/0:100,0:100:1,0,0:0,301,458	0/0:5,0:5:0.945975,0.054025,0:0,15,157
chr3	26390065	chr3_26390065_G_A	G	A	.	PASS	AF=0.375;DP=261;NS=12;AN=24;MAF=0.375;AC=9;AC_Het=5;AC_Hom=4;AC_Hemi=0;HWE=1	GT:AD:DP:GP:PL	./.:0,0:0:0.432777,0.450162,0.117061:0,0,0	1/1:0,3:3:0,0.324633,0.675367:94,9,0	0/0:13,0:13:0.999873,0.000127,0:0,39,313	0/0:18,0:18:0.999996,4e-06,0:0,54,352	0/1:4,3:7:0,1,0:91,0,114	0/0:6,0:6:0.984008,0.015992,0:0,18,190	0/0:7,0:7:0.99194,0.00806,0:0,21,193	1/1:0,2:2:0,0.49015,0.50985:73,6,0	0/1:10,8:18:0,1,0:176,0,212	0/1:19,21:40:0,1,0:307,0,297	0/1:8,8:16:0,1,0:187,0,201	0/1:55,67:122:0,1,0:373,0,356	0/0:9,0:9:0.997973,0.002027,0:0,27,209
chr3	26391423	chr3_26391423_A_C	A	C	.	PASS	AF=0.423077;DP=168;NS=13;AN=26;MAF=0.423077;AC=11;AC_Het=9;AC_Hom=2;AC_Hemi=0;HWE=0.275057	GT:AD:DP:GP:PL	1/1:0,14:14:0,0.000139,0.999861:285,42,0	0/1:1,2:3:1e-06,0.999299,0.0007:57,0,28	0/1:8,6:14:0,1,0:139,0,199	0/1:1,5:6:0,0.9912,0.0088:128,0,17	0/1:5,2:7:1.5e-05,0.999985,0:46,0,145	0/1:2,2:4:1e-06,0.999998,1e-06:58,0,55	0/1:3,2:5:2e-06,0.999998,0:55,0,87	0/0:1,0:1:0.53238,0.467456,0.000163:0,3,34	0/0:14,1:15:0.788055,0.211945,0:0,8,277	0/1:24,4:28:4.2e-05,0.999958,0:41,0,315	0/1:12,2:14:0.000739,0.999261,0:29,0,248	0/1:29,27:56:0,1,0:221,0,306	0/0:1,0:1:0.532433,0.467502,6.5e-05:0,3,38
chr3	26396311	chr3_26396311_C_T	C	T	.	PASS	AF=0.125;DP=214;NS=12;AN=24;MAF=0.125;AC=3;AC_Het=3;AC_Hom=0;AC_Hemi=0;HWE=1	GT:AD:DP:GP:PL	0/1:13,2:15:0.014325,0.985675,0:24,0,248	0/0:4,0:4:0.98371,0.01629,0:0,12,114	0/0:18,0:18:0.999999,1e-06,0:0,54,215	0/1:6,3:9:2e-06,0.999998,0:62,0,135	0/0:6,0:6:0.995877,0.004123,0:0,18,174	0/0:2,0:2:0.937876,0.062124,0:0,6,55	./.:0,0:0:0.779721,0.206594,0.013685:0,0,0	0/0:8,0:8:0.998966,0.001034,0:0,24,205	0/0:25,1:26:0.999987,1.3e-05,0:0,43,309	0/0:33,4:37:0.988092,0.011908,0:0,13,309	0/1:13,2:15:0.289881,0.710119,0:10,0,191	0/0:60,9:69:0.999999,1e-06,0:0,56,307	0/0:4,0:4:0.98371,0.01629,0:0,12,126
chr3	26403737	chr3_26403737_T_G	T	G	.	PASS	AF=0.5;DP=267;NS=13;AN=26;MAF=0.5;AC=13;AC_Het=3;AC_Hom=10;AC_Hemi=0;HWE=0.0892525	GT:AD:DP:GP:PL	1/1:0,17:17:0,1.6e-05,0.999984:316,51,0	1/1:0,3:3:0,0.205698,0.794302:104,9,0	1/1:0,31:31:0,0,1:401,93,0	0/1:10,7:17:0,1,0:171,0,191	0/0:13,0:13:0.999764,0.000236,0:0,39,301	0/1:2,2:4:2e-06,0.999998,0:54,0,60	0/0:2,0:2:0.67446,0.32554,0:0,6,70	1/1:0,2:2:0,0.341211,0.658789:76,6,0	0/0:18,0:18:0.999993,7e-06,0:0,54,329	0/0:42,0:42:1,0,0:0,126,398	0/0:26,0:26:1,0,0:0,78,389	0/1:39,43:82:0,1,0:318,0,322	1/1:0,8:8:0,0.008027,0.991973:208,24,0
chr3	26405691	chr3_26405691_C_A	C	A	.	PASS	AF=0.269231;DP=201;NS=13;AN=26;MAF=0.269231;AC=7;AC_Het=7;AC_Hom=0;AC_Hemi=0;HWE=0.49913	GT:AD:DP:GP:PL	0/1:16,2:18:0.036627,0.963373,0:15,0,258	0/0:5,0:5:0.973582,0.026418,0:0,15,152	0/1:11,3:14:1.7e-05,0.999983,0:48,0,216	0/0:11,1:12:0.702179,0.297821,0:0,3,233	0/1:7,2:9:0.000177,0.999823,0:38,0,142	0/0:6,0:6:0.986614,0.013386,0:0,18,154	0/1:2,1:3:0.004594,0.995404,2e-06:24,0,51	0/1:0,1:1:0.000508,0.696906,0.302587:35,3,0	0/0:12,1:13:0.825001,0.174999,0:0,6,259	0/1:29,7:36:1e-06,0.999999,0:63,0,294	0/1:15,6:21:0,1,0:90,0,227	0/0:52,5:57:0.999989,1.1e-05,0:0,49,294	0/0:3,0:3:0.902085,0.097915,0:0,9,84
chr3	26410855	chr3_26410855_T_C	T	C	.	PASS	AF=0.307692;DP=152;NS=13;AN=26;MAF=0.307692;AC=8;AC_Het=6;AC_Hom=2;AC_Hemi=0;HWE=1	GT:AD:DP:GP:PL	0/0:26,0:26:1,0,0:0,78,362	0/0:2,0:2:0.780153,0.219847,0:0,6,75	0/1:3,5:8:0,1,0:146,0,70	0/1:6,1:7:0.011225,0.988775,0:19,0,151	0/1:1,1:2:0.00089,0.998827,0.000283:30,0,30	0/0:3,0:3:0.876502,0.123498,0:0,9,104	0/0:1,0:1:0.639507,0.360429,6.4e-05:0,3,35	0/0:1,0:1:0.639538,0.360446,1.6e-05:0,3,41	1/1:0,6:6:0,0.052531,0.947469:177,18,0	0/1:6,8:14:0,1,0:160,0,132	0/1:5,3:8:0,1,0:82,0,118	0/0:66,7:73:0.988349,0.011651,0:0,20,280	0/1:0,1:1:0.000226,0.639399,0.360374:37,3,0
chr3	26415875	chr3_26415875_G_A	G	A	.	PASS	AF=0.192308;DP=265;NS=13;AN=26;MAF=0.192308;AC=5;AC_Het=3;AC_Hom=2;AC_Hemi=0;HWE=0.373913	GT:AD:DP:GP:PL	0/0:13,0:13:0.999943,5.7e-05,0:0,39,300	0/0:7,0:7:0.996334,0.003666,0:0,21,205	0/0:12,0:12:0.999885,0.000115,0:0,36,284	0/1:9,7:16:0,1,0:161,0,193	0/1:9,5:14:0,1,0:137,0,221	0/0:9,0:9:0.999081,0.000919,0:0,27,223	0/1:1,1:2:0.002677,0.997229,9.4e-05:29,0,31	1/1:0,7:7:0,0.06221,0.93779:213,21,0	0/0:8,0:8:0.998163,0.001837,0:0,24,227	0/0:35,0:35:1,0,0:0,105,393	0/0:14,0:14:0.999971,2.9e-05,0:0,42,321	0/0:123,0:123:1,0,0:0,370,462	0/0:5,0:5:0.985494,0.014506,0:0,15,171
chr3	26415958	chr3_26415958_A_C	A	C	.	PASS	AF=0.153846;DP=235;NS=13;AN=26;MAF=0.153846;AC=4;AC_Het=4;AC_Hom=0;AC_Hemi=0;HWE=1	GT:AD:DP:GP:PL	0/1:0,1:1:0.0019,0.820503,0.177597:33,3,0	0/0:1,0:1:0.822057,0.17793,1.2e-05:0,3,35	0/0:8,0:8:0.998312,0.001688,0:0,24,236	0/1:6,1:7:0.05568,0.94432,0:16,0,177	0/0:8,0:8:0.998312,0.001688,0:0,24,243	0/1:0,2:2:1e-06,0.697884,0.302115:68,6,0	0/0:3,0:3:0.948667,0.051333,0:0,9,95	0/1:6,1:7:0.05568,0.94432,0:16,0,152	0/0:9,0:9:0.999155,0.000845,0:0,27,257	0/0:43,0:43:1,0,0:0,129,432	0/0:28,0:28:1,0,0:0,84,404	0/0:114,0:114:1,0,0:0,343,474	0/0:4,0:4:0.973658,0.026342,0:0,12,137
chr3	26416083	chr3_26416083_G_C	G	C	.	PASS	AF=0.5;DP=240;NS=12;AN=24;MAF=0.5;AC=12;AC_Het=2;AC_Hom=10;AC_Hemi=0;HWE=0.0264585	GT:AD:DP:GP:PL	1/1:0,26:26:0,0,1:381,78,0	0/0:4,0:4:0.892883,0.107117,0:0,12,137	1/1:0,16:16:0,3.2e-05,0.999968:299,48,0	0/1:5,7:12:0,1,0:196,0,133	0/1:5,9:14:0,1,0:210,0,131	./.:0,0:0:0.260369,0.499789,0.239842:0,0,0	1/1:0,3:3:0,0.206646,0.793354:113,9,0	1/1:0,4:4:0,0.115228,0.884772:118,12,0	0/0:18,0:18:0.999993,7e-06,0:0,54,363	0/0:31,0:31:1,0,0:0,93,396	0/0:32,0:32:1,0,0:0,96,403	0/0:74,0:74:1,0,0:0,223,430	1/1:0,6:6:0,0.031531,0.968469:182,18,0
chr3	26416164	chr3_26416164_A_C	A	C	.	PASS	AF=0.346154;DP=193;NS=13;AN=26;MAF=0.346154;AC=9;AC_Het=7;AC_Hom=2;AC_Hemi=0;HWE=1	GT:AD:DP:GP:PL	0/0:14,0:14:0.999936,6.4e-05,0:0,42,268	0/0:6,0:6:0.983951,0.016049,0:0,18,150	0/0:15,0:15:0.999968,3.2e-05,0:0,45,302	0/1:9,2:11:0.000491,0.999509,0:33,0,191	0/1:3,2:5:1.9e-05,0.999981,0:47,0,69	0/0:3,0:3:0.884574,0.115426,0:0,9,84	0/1:5,1:6:0.022098,0.977902,0:16,0,129	0/1:1,4:5:0,0.99895,0.00105:94,0,24	0/1:6,3:9:0,1,0:80,0,108	0/1:19,8:27:0,1,0:119,0,263	0/1:10,11:21:0,1,0:190,0,158	0/0:66,0:66:1,0,0:0,199,397	1/1:0,4:4:0,0.193205,0.806795:115,12,0
chr3	26416226	chr3_26416226_T_C	T	C	.	PASS	AF=0.423077;DP=228;NS=13;AN=26;MAF=0.423077;AC=11;AC_Het=1;AC_Hom=10;AC_Hemi=0;HWE=0.00266523	GT:AD:DP:GP:PL	0/0:14,0:14:0.999913,8.7e-05,0:0,42,315	1/1:0,9:9:0,0.005475,0.994525:259,27,0	0/0:17,0:17:0.999989,1.1e-05,0:0,51,335	1/1:0,11:11:0,0.001374,0.998626:259,33,0	0/1:4,6:10:0,1,0:153,0,94	0/0:7,0:7:0.989037,0.010963,0:0,21,192	1/1:0,7:7:0,0.021547,0.978453:188,21,0	1/1:0,4:4:0,0.149789,0.850211:141,12,0	0/0:15,0:15:0.999957,4.3e-05,0:0,45,310	0/0:44,0:44:1,0,0:0,132,418	0/0:26,0:26:1,0,0:0,78,358	0/0:58,0:58:1,0,0:0,175,430	1/1:0,6:6:0,0.042186,0.957814:177,18,0
chr3	26419723	chr3_26419723_C_A	C	A	.	PASS	AF=0.153846;DP=252;NS=13;AN=26;MAF=0.153846;AC=4;AC_Het=4;AC_Hom=0;AC_Hemi=0;HWE=1	GT:AD:DP:GP:PL	0/0:28,0:28:1,0,0:0,84,370	0/0:13,0:13:0.999953,4.7e-05,0:0,39,305	0/0:25,0:25:1,0,0:0,75,371	0/0:12,0:12:0.999906,9.4e-05,0:0,36,292	0/0:13,0:13:0.999953,4.7e-05,0:0,39,281	0/1:3,1:4:0.020316,0.979684,0:21,0,95	0/0:8,0:8:0.998493,0.001507,0:0,24,211	0/1:1,1:2:0.005155,0.993881,0.000963:27,0,20	0/0:17,2:19:0.90801,0.09199,0:0,6,265	0/0:54,1:55:1,0,0:0,133,410	0/1:11,2:13:0.019899,0.980101,0:21,0,208	0/0:55,4:59:1,0,0:0,97,392	0/1:0,1:1:0.001088,0.837166,0.161745:36,3,0
chr3	26422974	chr3_26422974_T_C	T	C	.	PASS	AF=0.461538;DP=250;NS=13;AN=26;MAF=0.461538;AC=12;AC_Het=2;AC_Hom=10;AC_Hemi=0;HWE=0.0206165	GT:AD:DP:GP:PL	0/1:10,2:12:0.000633,0.999367,0:30,0,224	1/1:0,10:10:0,0.002284,0.997716:256,30,0	1/1:0,22:22:0,1e-06,0.999999:357,66,0	1/1:0,6:6:0,0.035338,0.964662:169,18,0	0/1:3,4:7:0,1,0:101,0,86	0/0:5,0:5:0.949386,0.050614,0:0,15,140	1/1:0,5:5:0,0.068263,0.931737:160,15,0	0/0:6,0:6:0.974036,0.025964,0:0,18,178	0/0:16,0:16:0.999974,2.6e-05,0:0,48,320	0/0:38,0:38:1,0,0:0,114,401	0/0:17,0:17:0.999987,1.3e-05,0:0,51,308	0/0:95,0:95:1,0,0:0,286,448	1/1:0,11:11:0,0.001143,0.998857:247,33,0
chr3	26423082	chr3_26423082_G_A	G	A	.	PASS	AF=0.153846;DP=247;NS=13;AN=26;MAF=0.153846;AC=4;AC_Het=4;AC_Hom=0;AC_Hemi=0;HWE=1	GT:AD:DP:GP:PL	0/1:1,8:9:0,0.976253,0.023747:150,0,6	0/0:9,0:9:0.999259,0.000741,0:0,27,226	0/0:16,0:16:0.999994,6e-06,0:0,48,315	0/0:3,0:3:0.954665,0.045335,0:0,9,94	0/0:20,0:20:1,0,0:0,60,351	0/0:10,0:10:0.999629,0.000371,0:0,30,255	0/0:4,0:4:0.976807,0.023193,0:0,12,130	0/0:5,0:5:0.988268,0.011732,0:0,15,159	0/1:12,7:19:0,1,0:128,0,177	0/1:23,9:32:0,1,0:113,0,296	0/1:16,7:23:0,1,0:94,0,286	0/0:93,0:93:1,0,0:0,280,450	0/0:3,0:3:0.954665,0.045335,0:0,9,95
chr3	26429002	chr3_26429002_G_A	G	A	.	PASS	AF=0.230769;DP=273;NS=13;AN=26;MAF=0.230769;AC=6;AC_Het=4;AC_Hom=2;AC_Hemi=0;HWE=0.522981	GT:AD:DP:GP:PL	0/0:1,0:1:0.708576,0.273205,0.018219:0,3,8	0/1:0,2:2:0,0.564602,0.435398:71,6,0	0/0:17,0:17:0.999994,6e-06,0:0,51,329	1/1:0,7:7:0,0.038944,0.961056:176,21,0	0/1:6,5:11:0,1,0:130,0,142	0/1:4,5:9:0,1,0:133,0,105	0/1:0,2:2:1e-06,0.564601,0.435398:65,6,0	0/0:3,0:3:0.912084,0.087916,0:0,9,101	0/0:11,1:12:0.994179,0.005821,0:0,21,265	0/0:50,1:51:1,0,0:0,122,380	0/0:21,0:21:1,0,0:0,63,358	0/0:87,4:91:1,0,0:0,170,361	0/0:17,0:17:0.999994,6e-06,0:0,51,343
chr3	26431495	chr3_26431495_C_A	C	A	.	PASS	AF=0.230769;DP=249;NS=13;AN=26;MAF=0.230769;AC=6;AC_Het=6;AC_Hom=0;AC_Hemi=0;HWE=1	GT:AD:DP:GP:PL	0/0:22,0:22:1,0,0:0,66,326	0/1:2,3:5:0,0.999998,2e-06:95,0,49	0/1:4,1:5:0.015843,0.984157,0:20,0,121	0/0:12,0:12:0.999847,0.000153,0:0,36,258	0/0:13,0:13:0.999923,7.7e-05,0:0,39,293	0/1:4,1:5:0.015843,0.984157,0:20,0,106	0/0:4,0:4:0.96222,0.03778,0:0,12,119	0/0:2,0:2:0.864262,0.135738,0:0,6,67	0/1:6,11:17:0,1,0:197,0,118	0/1:16,36:52:0,1,0:365,0,205	0/1:8,14:22:0,1,0:268,0,133	0/0:76,10:86:1,0,0:0,123,343	0/0:3,0:3:0.92719,0.07281,0:0,9,73
chr3	26434507	chr3_26434507_T_G	T	G	.	PASS	AF=0.153846;DP=326;NS=13;AN=26;MAF=0.153846;AC=4;AC_Het=0;AC_Hom=4;AC_Hemi=0;HWE=0.00521739	GT:AD:DP:GP:PL	1/1:0,28:28:0,0,1:387,84,0	0/0:10,0:10:0.999639,0.000361,0:0,30,255	0/0:23,0:23:1,0,0:0,69,380	0/0:28,0:28:1,0,0:0,84,393	0/0:23,0:23:1,0,0:0,69,371	0/0:8,0:8:0.998557,0.001443,0:0,24,218	0/0:3,0:3:0.955807,0.044193,0:0,9,106	0/0:4,0:4:0.977404,0.022596,0:0,12,141	0/0:14,0:14:0.999977,2.3e-05,0:0,42,304	0/0:49,0:49:1,0,0:0,148,410	0/0:20,0:20:1,0,0:0,60,352	0/0:49,0:49:1,0,0:0,148,336	1/1:0,10:10:0,0.010449,0.989551:261,30,0
chr3	26452330	chr3_26452330_A_G	A	G	.	PASS	AF=0.230769;DP=246;NS=13;AN=26;MAF=0.230769;AC=6;AC_Het=2;AC_Hom=4;AC_Hemi=0;HWE=0.0757764	GT:AD:DP:GP:PL	0/0:15,0:15:0.999982,1.8e-05,0:0,45,336	0/0:15,0:15:0.999982,1.8e-05,0:0,45,326	0/0:22,0:22:1,0,0:0,66,377	1/1:0,32:32:0,0,1:404,96,0	0/1:6,7:13:0,1,0:178,0,150	0/1:2,2:4:0,1,0:67,0,63	0/0:8,0:8:0.997642,0.002358,0:0,24,216	0/0:4,0:4:0.963561,0.036439,0:0,12,130	0/0:12,0:12:0.999852,0.000148,0:0,36,292	0/0:41,0:41:1,0,0:0,123,418	0/0:20,0:20:0.999999,1e-06,0:0,60,345	1/1:0,47:47:0,0,1:397,141,0	0/0:13,0:13:0.999926,7.4e-05,0:0,39,273
chr3	26452352	chr3_26452352_C_T	C	T	.	PASS	AF=0.423077;DP=250;NS=13;AN=26;MAF=0.423077;AC=11;AC_Het=5;AC_Hom=6;AC_Hemi=0;HWE=0.573563	GT:AD:DP:GP:PL	1/1:0,15:15:0,8.2e-05,0.999918:308,45,0	0/0:18,0:18:0.999994,6e-06,0:0,54,349	1/1:0,19:19:0,5e-06,0.999995:339,57,0	0/0:33,0:33:1,0,0:0,99,406	0/1:6,5:11:0,1,0:123,0,151	0/1:2,2:4:0,1,0:67,0,62	1/1:0,8:8:0,0.010419,0.989581:208,24,0	0/0:4,0:4:0.915126,0.084874,0:0,12,131	0/1:6,8:14:0,1,0:196,0,143	0/1:13,22:35:0,1,0:318,0,194	0/1:11,11:22:0,1,0:216,0,214	0/0:54,0:54:1,0,0:0,163,398	0/0:13,0:13:0.999819,0.000181,0:0,39,297
chr3	26461466	chr3_26461466_C_T	C	T	.	PASS	AF=0.5;DP=257;NS=11;AN=22;MAF=0.5;AC=11;AC_Het=5;AC_Hom=6;AC_Hemi=0;HWE=1	GT:AD:DP:GP:PL	./.:0,0:0:0.259271,0.499831,0.240897:0,0,0	1/1:0,2:2:0,0.341546,0.658454:77,6,0	0/0:24,0:24:1,0,0:0,72,383	0/0:5,0:5:0.943181,0.056819,0:0,15,158	0/1:6,1:7:0.005245,0.994755,0:20,0,170	1/1:0,6:6:0,0.0314,0.9686:147,18,0	1/1:0,3:3:0,0.205941,0.794059:107,9,0	0/0:2,0:2:0.674787,0.325213,0:0,6,76	0/1:13,8:21:0,1,0:179,0,254	0/1:24,21:45:0,1,0:315,0,298	0/1:11,14:25:0,1,0:257,0,213	0/1:54,63:117:0,1,0:371,0,350	./.:0,0:0:0.259271,0.499831,0.240897:0,0,0
chr3	26462930	chr3_26462930_T_C	T	C	.	PASS	AF=0.454545;DP=236;NS=11;AN=22;MAF=0.454545;AC=10;AC_Het=4;AC_Hom=6;AC_Hemi=0;HWE=0.542748	GT:AD:DP:GP:PL	./.:0,0:0:0.293149,0.496567,0.210284:0,0,0	1/1:0,7:7:0,0.018113,0.981887:180,21,0	1/1:0,10:10:0,0.002301,0.997699:217,30,0	0/0:11,0:11:0.999174,0.000826,0:0,33,256	0/0:10,0:10:0.998349,0.001651,0:0,30,258	./.:0,0:0:0.293149,0.496567,0.210284:0,0,0	1/1:0,5:5:0,0.06872,0.93128:139,15,0	0/0:3,0:3:0.825265,0.174735,0:0,9,109	0/1:10,10:20:0,1,0:203,0,215	0/1:25,16:41:0,1,0:241,0,280	0/1:12,8:20:0,1,0:167,0,239	0/1:56,41:97:0,1,0:315,0,342	0/0:12,0:12:0.999587,0.000413,0:0,36,273
chr3	26463241	chr3_26463241_G_A	G	A	.	PASS	AF=0.5;DP=167;NS=11;AN=22;MAF=0.5;AC=11;AC_Het=5;AC_Hom=6;AC_Hemi=0;HWE=1	GT:AD:DP:GP:PL	./.:0,0:0:0.275034,0.498806,0.22616:0,0,0	1/1:0,2:2:0,0.355411,0.644589:72,6,0	1/1:0,2:2:0,0.355411,0.644589:75,6,0	0/0:10,0:10:0.998232,0.001768,0:0,30,253	0/1:5,1:6:0.027215,0.972785,0:13,0,149	0/1:0,1:1:0.00029,0.524283,0.475427:33,3,0	./.:0,0:0:0.275034,0.498806,0.22616:0,0,0	0/0:4,0:4:0.898193,0.101807,0:0,12,136	0/1:16,5:21:0,1,0:80,0,290	0/1:28,5:33:1e-06,0.999999,0:60,0,341	0/1:15,2:17:0.022872,0.977128,0:14,0,281	0/0:67,2:69:1,0,0:0,154,409	1/1:0,2:2:0,0.355411,0.644589:75,6,0
chr3	26464032	chr3_26464032_G_A	G	A	.	PASS	AF=0.333333;DP=261;NS=12;AN=24;MAF=0.333333;AC=8;AC_Het=6;AC_Hom=2;AC_Hemi=0;HWE=1	GT:AD:DP:GP:PL	./.:0,0:0:0.382187,0.472052,0.145762:0,0,0	0/0:6,0:6:0.981067,0.018933,0:0,18,171	1/1:0,14:14:0,0.000198,0.999802:315,42,0	0/1:4,3:7:0,1,0:79,0,116	0/1:5,1:6:0.010228,0.989772,0:19,0,152	0/1:0,1:1:0.0001,0.618149,0.381751:40,3,0	0/1:0,1:1:0.0002,0.618087,0.381713:37,3,0	0/1:0,1:1:8e-05,0.618161,0.381759:41,3,0	0/0:32,0:32:1,0,0:0,96,419	0/0:64,0:64:1,0,0:0,193,436	0/0:27,0:27:1,0,0:0,81,394	0/1:39,56:95:0,1,0:361,0,307	0/0:7,0:7:0.990443,0.009557,0:0,21,215
chr3	26470535	chr3_26470535_G_T	G	T	.	PASS	AF=0.333333;DP=187;NS=12;AN=24;MAF=0.333333;AC=8;AC_Het=6;AC_Hom=2;AC_Hemi=0;HWE=1	GT:AD:DP:GP:PL	0/0:22,0:22:1,0,0:0,66,337	0/0:8,1:9:0.629109,0.370891,0:0,3,182	1/1:0,7:7:0,0.025739,0.974261:180,21,0	0/1:7,3:10:5.4e-05,0.999946,0:42,0,146	0/1:4,2:6:1.8e-05,0.999982,0:47,0,111	0/1:3,1:4:0.336531,0.663469,0:2,0,76	0/1:1,1:2:0.116534,0.883136,0.00033:8,0,29	0/0:1,0:1:0.628339,0.371592,6.9e-05:0,3,35	0/1:9,3:12:6e-06,0.999994,0:51,0,167	0/0:34,4:38:0.794304,0.205696,0:0,7,264	0/1:19,3:22:0.019953,0.980047,0:16,0,247	0/0:46,8:54:0.530918,0.469082,0:0,1,272	./.:0,0:0:0.394862,0.467037,0.138101:0,0,0
chr3	26474165	chr3_26474165_G_A	G	A	.	PASS	AF=0.192308;DP=258;NS=13;AN=26;MAF=0.192308;AC=5;AC_Het=3;AC_Hom=2;AC_Hemi=0;HWE=0.373913	GT:AD:DP:GP:PL	0/0:5,0:5:0.985596,0.014404,0:0,15,152	0/0:10,0:10:0.999544,0.000456,0:0,30,239	0/0:34,0:34:1,0,0:0,102,429	0/0:16,0:16:0.999993,7e-06,0:0,48,330	0/1:6,1:7:0.461592,0.538408,0:4,0,178	0/1:4,5:9:0,1,0:148,0,116	0/1:7,3:10:0,1,0:87,0,177	0/0:1,0:1:0.810471,0.189524,4e-06:0,3,40	0/0:12,1:13:0.814591,0.185409,0:0,3,260	0/0:36,1:37:1,0,0:0,74,392	0/0:20,0:20:1,0,0:0,60,378	0/0:78,4:82:1,0,0:0,116,352	1/1:0,14:14:0,0.000522,0.999478:324,42,0
chr3	26475846	chr3_26475846_G_T	G	T	.	PASS	AF=0.153846;DP=206;NS=13;AN=26;MAF=0.153846;AC=4;AC_Het=2;AC_Hom=2;AC_Hemi=0;HWE=0.234783	GT:AD:DP:GP:PL	0/1:1,1:2:0.037663,0.962182,0.000156:19,0,27	0/0:6,0:6:0.994984,0.005016,0:0,18,170	0/0:16,0:16:0.999995,5e-06,0:0,48,311	0/0:10,0:10:0.999685,0.000315,0:0,30,264	0/0:7,0:7:0.997486,0.002514,0:0,21,188	0/0:7,0:7:0.997486,0.002514,0:0,21,168	0/0:2,0:2:0.925361,0.074639,0:0,6,72	1/1:0,4:4:0,0.436563,0.563437:114,12,0	0/0:11,0:11:0.999842,0.000158,0:0,33,233	0/0:33,0:33:1,0,0:0,99,390	0/0:21,0:21:1,0,0:0,63,343	0/1:32,46:78:0,1,0:330,0,273	0/0:9,0:9:0.99937,0.00063,0:0,27,249
chr3	26479260	chr3_26479260_G_T	G	T	.	PASS	AF=0.208333;DP=244;NS=12;AN=24;MAF=0.208333;AC=5;AC_Het=5;AC_Hom=0;AC_Hemi=0;HWE=1	GT:AD:DP:GP:PL	0/1:16,3:19:8.1e-05,0.999919,0:43,0,283	0/0:4,0:4:0.966041,0.033959,0:0,12,124	0/1:7,2:9:0.000589,0.999411,0:35,0,140	0/0:16,0:16:0.999991,9e-06,0:0,48,283	0/0:12,0:12:0.999863,0.000137,0:0,36,247	0/1:3,2:5:1.9e-05,0.999981,0:50,0,90	0/1:2,1:3:0.007074,0.992925,0:24,0,65	0/0:1,0:1:0.780479,0.219496,2.5e-05:0,3,34	0/0:20,0:20:0.999999,1e-06,0:0,60,338	0/1:41,6:47:0.000315,0.999685,0:38,0,319	0/0:24,2:26:0.977487,0.022513,0:0,14,288	0/0:78,4:82:1,0,0:0,166,396	./.:0,0:0:0.609175,0.342643,0.048182:0,0,0
chr3	26485251	chr3_26485251_C_T	C	T	.	PASS	AF=0.115385;DP=221;NS=13;AN=26;MAF=0.115385;AC=3;AC_Het=3;AC_Hom=0;AC_Hemi=0;HWE=1	GT:AD:DP:GP:PL	0/1:2,1:3:0.006666,0.993332,2e-06:27,0,45	0/0:1,0:1:0.869797,0.130201,2e-06:0,3,40	0/0:1,0:1:0.869788,0.1302,1.2e-05:0,3,32	0/0:9,0:9:0.999416,0.000584,0:0,27,179	0/0:13,0:13:0.999963,3.7e-05,0:0,39,286	0/0:12,0:12:0.999927,7.3e-05,0:0,36,291	0/1:4,3:7:0,1,0:84,0,118	0/0:1,0:1:0.869797,0.130201,2e-06:0,3,40	0/0:13,0:13:0.999963,3.7e-05,0:0,39,290	0/0:25,0:25:1,0,0:0,75,369	0/0:24,0:24:1,0,0:0,72,371	0/1:54,49:103:0,1,0:353,0,368	0/0:9,0:9:0.999416,0.000584,0:0,27,241
chr3	26485290	chr3_26485290_T_C	T	C	.	PASS	AF=0.346154;DP=212;NS=13;AN=26;MAF=0.346154;AC=9;AC_Het=9;AC_Hom=0;AC_Hemi=0;HWE=0.209153	GT:AD:DP:GP:PL	0/1:4,1:5:0.012984,0.987016,0:18,0,104	0/0:2,0:2:0.766582,0.233418,0:0,6,69	0/1:0,1:1:0.000644,0.621105,0.378252:32,3,0	0/0:8,0:8:0.995265,0.004735,0:0,24,198	0/1:9,4:13:0,1,0:89,0,203	0/0:8,0:8:0.995265,0.004735,0:0,24,235	0/1:2,4:6:0,0.999995,5e-06:120,0,48	0/0:2,0:2:0.766582,0.233418,0:0,6,80	0/1:9,5:14:0,1,0:127,0,209	0/1:17,10:27:0,1,0:193,0,310	0/1:12,9:21:0,1,0:195,0,261	0/1:49,49:98:0,1,0:357,0,349	0/1:5,2:7:9e-05,0.99991,0:40,0,142
chr3	26486361	chr3_26486361_T_C	T	C	.	PASS	AF=0.409091;DP=147;NS=11;AN=22;MAF=0.409091;AC=9;AC_Het=3;AC_Hom=6;AC_Hemi=0;HWE=0.214507	GT:AD:DP:GP:PL	./.:0,0:0:0.316912,0.492075,0.191013:0,0,0	0/0:3,0:3:0.837462,0.162538,0:0,9,87	./.:0,0:0:0.316912,0.492075,0.191013:0,0,0	0/0:4,0:4:0.911543,0.088457,0:0,12,126	0/0:5,0:5:0.953725,0.046275,0:0,15,130	1/1:0,3:3:0,0.243575,0.756425:86,9,0	0/1:0,1:1:9.1e-05,0.562896,0.437013:39,3,0	0/1:0,1:1:7.3e-05,0.562907,0.437021:40,3,0	0/1:5,1:6:0.075644,0.924356,0:9,0,140	0/0:20,2:22:0.844879,0.155121,0:0,9,294	0/0:19,1:20:0.999799,0.000201,0:0,39,338	1/1:0,80:80:0,0,1:424,241,0	1/1:0,2:2:0.000242,0.391641,0.608117:36,6,0
chr3	26486415	chr3_26486415_C_T	C	T	.	PASS	AF=0.136364;DP=149;NS=11;AN=22;MAF=0.136364;AC=3;AC_Het=3;AC_Hom=0;AC_Hemi=0;HWE=1	GT:AD:DP:GP:PL	./.:0,0:0:0.736842,0.243106,0.020052:0,0,0	0/0:2,0:2:0.923804,0.076196,0:0,6,63	./.:0,0:0:0.736842,0.243106,0.020052:0,0,0	0/0:6,0:6:0.994872,0.005128,0:0,18,186	0/0:5,0:5:0.989795,0.010205,0:0,15,166	0/1:1,2:3:1e-06,0.996719,0.00328:64,0,14	0/1:1,2:3:1e-06,0.999933,6.6e-05:64,0,31	0/0:2,0:2:0.923804,0.076196,0:0,6,73	0/1:2,1:3:0.131967,0.868033,0:13,0,59	0/0:20,0:20:1,0,0:0,60,321	0/0:14,0:14:0.99998,2e-05,0:0,42,306	0/0:89,0:89:1,0,0:0,268,433	0/0:2,0:2:0.923804,0.076196,0:0,6,58
chr3	26487414	chr3_26487414_G_A	G	A	.	PASS	AF=0.454545;DP=113;NS=11;AN=22;MAF=0.454545;AC=10;AC_Het=4;AC_Hom=6;AC_Hemi=0;HWE=0.542748	GT:AD:DP:GP:PL	0/1:0,1:1:0.005955,0.56629,0.427754:21,3,0	1/1:0,2:2:0,0.398289,0.601711:65,6,0	./.:0,0:0:0.324541,0.490288,0.185171:0,0,0	0/0:12,0:12:0.999631,0.000369,0:0,36,287	0/0:5,0:5:0.95492,0.04508,0:0,15,161	0/1:5,3:8:0,1,0:85,0,152	0/0:3,0:3:0.84116,0.15884,0:0,9,114	./.:0,0:0:0.324541,0.490288,0.185171:0,0,0	0/0:16,1:17:0.998754,0.001246,0:0,31,318	0/1:32,5:37:0.017392,0.982608,0:16,0,329	0/1:7,1:8:0.346405,0.653595,0:1,0,190	1/1:0,18:18:0,1e-05,0.99999:198,54,0	1/1:0,2:2:3e-06,0.398288,0.601709:56,6,0
chr3	26488068	chr3_26488068_G_C	G	C	.	PASS	AF=0.458333;DP=188;NS=12;AN=24;MAF=0.458333;AC=11;AC_Het=5;AC_Hom=6;AC_Hemi=0;HWE=0.59387	GT:AD:DP:GP:PL	1/1:0,10:10:0,0.002556,0.997444:166,30,0	0/1:2,1:3:0.031859,0.968141,0:13,0,67	1/1:0,2:2:0,0.396153,0.603846:65,6,0	0/0:10,0:10:0.998514,0.001486,0:0,30,255	0/0:5,0:5:0.954535,0.045465,0:0,15,161	0/0:8,0:8:0.994082,0.005918,0:0,24,230	0/0:3,0:3:0.839965,0.160035,0:0,9,103	./.:0,0:0:0.322053,0.490888,0.187059:0,0,0	0/1:7,2:9:0.000837,0.999163,0:29,0,191	0/1:17,8:25:0,1,0:144,0,302	0/1:9,2:11:0.005258,0.994742,0:21,0,206	0/1:62,38:100:0,1,0:298,0,369	1/1:0,2:2:1e-06,0.396153,0.603846:59,6,0
chr3	26488076	chr3_26488076_A_G	A	G	.	PASS	AF=0.291667;DP=188;NS=12;AN=24;MAF=0.291667;AC=7;AC_Het=7;AC_Hom=0;AC_Hemi=0;HWE=0.487414	GT:AD:DP:GP:PL	0/1:1,13:14:0,0.53221,0.46779:145,5,0	0/1:2,1:3:0.044509,0.955491,0:13,0,65	0/1:0,1:1:0.000241,0.649869,0.34989:37,3,0	0/0:10,0:10:0.99895,0.00105,0:0,30,258	0/0:4,0:4:0.936946,0.063054,0:0,12,140	0/0:9,0:9:0.997901,0.002099,0:0,27,234	0/1:3,1:4:0.002955,0.997045,0:25,0,90	./.:0,0:0:0.422536,0.454983,0.122481:0,0,0	0/0:8,1:9:0.785376,0.214624,0:0,6,202	0/1:18,6:24:0,1,0:95,0,307	0/0:9,1:10:0.652851,0.347149,0:0,3,207	0/1:63,35:98:0,1,0:275,0,366	0/1:1,1:2:0.000739,0.997121,0.00214:31,0,21
chr3	26488104	chr3_26488104_C_A	C	A	.	PASS	AF=0.208333;DP=232;NS=12;AN=24;MAF=0.208333;AC=5;AC_Het=3;AC_Hom=2;AC_Hemi=0;HWE=0.403727	GT:AD:DP:GP:PL	0/0:38,2:40:0.999995,5e-06,0:0,51,172	./.:0,0:0:0.580959,0.362495,0.056546:0,0,0	0/1:2,1:3:0.006382,0.993616,2e-06:24,0,49	1/1:0,13:13:0,0.000782,0.999218:309,39,0	0/1:0,2:2:0,0.615775,0.384225:74,6,0	0/0:10,0:10:0.999391,0.000609,0:0,30,251	0/0:5,0:5:0.980875,0.019125,0:0,15,166	0/0:1,0:1:0.762203,0.23779,7e-06:0,3,40	0/0:13,0:13:0.999924,7.6e-05,0:0,39,230	0/0:33,0:33:1,0,0:0,99,392	0/0:17,0:17:0.999995,5e-06,0:0,51,347	0/1:57,35:92:0,1,0:245,0,371	0/0:3,0:3:0.92765,0.07235,0:0,9,73
chr3	26488436	chr3_26488436_C_T	C	T	.	PASS	AF=0.115385;DP=216;NS=13;AN=26;MAF=0.115385;AC=3;AC_Het=3;AC_Hom=0;AC_Hemi=0;HWE=1	GT:AD:DP:GP:PL	0/0:2,0:2:0.929337,0.070663,0:0,6,54	0/1:6,3:9:1e-06,0.999999,0:66,0,147	0/0:1,0:1:0.867986,0.131998,1.6e-05:0,3,31	0/0:9,0:9:0.999406,0.000594,0:0,27,214	0/1:11,2:13:0.040603,0.959397,0:19,0,233	0/0:6,0:6:0.99527,0.00473,0:0,18,186	0/0:9,0:9:0.999406,0.000594,0:0,27,233	0/0:1,0:1:0.867999,0.132,2e-06:0,3,41	0/0:16,0:16:0.999995,5e-06,0:0,48,283	0/0:33,1:34:1,0,0:0,67,382	0/0:15,0:15:0.999991,9e-06,0:0,45,316	0/1:61,39:100:0,1,0:281,0,364	0/0:1,0:1:0.867993,0.131999,8e-06:0,3,34
chr3	26488767	chr3_26488767_A_C	A	C	.	PASS	AF=0.5;DP=260;NS=13;AN=26;MAF=0.5;AC=13;AC_Het=9;AC_Hom=4;AC_Hemi=0;HWE=0.30044	GT:AD:DP:GP:PL	1/1:0,10:10:0,0.002154,0.997846:179,30,0	0/0:6,0:6:0.972502,0.027498,0:0,18,176	1/1:1,9:10:0,0.409086,0.590914:138,5,0	0/1:5,1:6:0.21593,0.78407,0:3,0,127	0/1:10,2:12:0.000644,0.999356,0:29,0,211	0/1:3,5:8:0,1,0:106,0,79	0/1:3,3:6:0,1,0:71,0,82	0/1:1,1:2:0.000698,0.999158,0.000144:29,0,35	0/0:13,1:14:0.78238,0.21762,0:0,8,276	0/1:27,4:31:0.000151,0.999849,0:36,0,320	0/1:23,3:26:0.142768,0.857232,0:5,0,312	0/1:78,43:121:0,1,0:136,0,368	0/1:6,1:7:0.123026,0.876974,0:6,0,157
chr3	26489538	chr3_26489538_G_T	G	T	.	PASS	AF=0.125;DP=262;NS=12;AN=24;MAF=0.125;AC=3;AC_Het=3;AC_Hom=0;AC_Hemi=0;HWE=1	GT:AD:DP:GP:PL	0/0:11,0:11:0.999854,0.000146,0:0,33,176	0/1:4,1:5:0.020952,0.979048,0:22,0,103	0/0:1,0:1:0.870228,0.12977,2e-06:0,3,41	0/0:11,0:11:0.999854,0.000146,0:0,33,274	0/0:11,0:11:0.999854,0.000146,0:0,33,266	0/0:6,0:6:0.995362,0.004638,0:0,18,174	0/1:5,3:8:0,1,0:90,0,131	./.:0,0:0:0.757298,0.225861,0.016841:0,0,0	0/0:13,0:13:0.999964,3.6e-05,0:0,39,281	0/0:51,0:51:1,0,0:0,154,428	0/0:21,0:21:1,0,0:0,63,375	0/1:59,56:115:0,1,0:348,0,358	0/0:9,0:9:0.999418,0.000582,0:0,27,234
chr3	26492462	chr3_26492462_A_G	A	G	.	PASS	AF=0.346154;DP=261;NS=13;AN=26;MAF=0.346154;AC=9;AC_Het=5;AC_Hom=4;AC_Hemi=0;HWE=0.578215	GT:AD:DP:GP:PL	0/0:1,0:1:0.677121,0.322848,3.1e-05:0,3,37	0/1:6,1:7:0.453878,0.546122,0:1,0,170	1/1:0,3:3:0,0.343968,0.656032:79,9,0	0/1:9,3:12:2.6e-05,0.999974,0:46,0,207	0/1:14,3:17:0.021268,0.978732,0:17,0,273	0/1:1,2:3:4e-05,0.999202,0.000758:44,0,25	0/0:7,0:7:0.992606,0.007394,0:0,21,216	0/1:3,1:4:0.001675,0.998325,0:28,0,90	0/0:21,0:21:1,0,0:0,63,343	0/0:36,0:36:1,0,0:0,108,402	0/0:19,1:20:0.999962,3.8e-05,0:0,44,323	0/0:124,0:124:1,0,0:0,373,474	1/1:0,5:5:0,0.115887,0.884113:157,15,0
chr3	26492955	chr3_26492955_T_G	T	G	.	PASS	AF=0.458333;DP=181;NS=12;AN=24;MAF=0.458333;AC=11;AC_Het=5;AC_Hom=6;AC_Hemi=0;HWE=0.59387	GT:AD:DP:GP:PL	0/0:1,0:1:0.51961,0.480168,0.000222:0,3,33	1/1:0,7:7:0,0.016626,0.983374:196,21,0	./.:0,0:0:0.270112,0.499222,0.230666:0,0,0	0/0:4,0:4:0.896452,0.103548,0:0,12,121	0/1:8,5:13:0,1,0:136,0,189	1/1:0,4:4:0,0.119146,0.880854:130,12,0	0/0:4,0:4:0.896452,0.103548,0:0,12,129	0/0:3,0:3:0.812335,0.187665,0:0,9,97	0/1:4,4:8:0,1,0:115,0,104	0/1:14,10:24:0,1,0:198,0,261	0/1:8,7:15:0,1,0:172,0,179	0/1:49,46:95:0,1,0:344,0,355	1/1:0,3:3:0,0.212924,0.787076:104,9,0
chr3	26492992	chr3_26492992_T_C	T	C	.	PASS	AF=0.269231;DP=207;NS=13;AN=26;MAF=0.269231;AC=7;AC_Het=5;AC_Hom=2;AC_Hemi=0;HWE=1	GT:AD:DP:GP:PL	0/1:0,1:1:0.000896,0.714035,0.285069:33,3,0	0/1:9,4:13:0,1,0:88,0,224	1/1:0,5:5:0,0.135355,0.864645:134,15,0	0/0:2,0:2:0.833602,0.166398,0:0,6,76	0/1:5,2:7:6e-06,0.999994,0:53,0,129	0/0:4,0:4:0.95247,0.04753,0:0,12,137	0/0:6,0:6:0.987678,0.012322,0:0,18,171	0/1:3,1:4:0.003981,0.996019,0:25,0,94	0/1:10,2:12:0.000327,0.999673,0:36,0,210	0/0:32,2:34:0.999893,0.000107,0:0,39,351	0/0:20,0:20:0.999999,1e-06,0:0,60,349	0/0:95,0:95:1,0,0:0,286,437	0/0:4,0:4:0.95247,0.04753,0:0,12,125
chr3	26495748	chr3_26495748_C_T	C	T	.	PASS	AF=0.153846;DP=234;NS=13;AN=26;MAF=0.153846;AC=4;AC_Het=4;AC_Hom=0;AC_Hemi=0;HWE=1	GT:AD:DP:GP:PL	0/0:11,0:11:0.999839,0.000161,0:0,33,216	0/1:3,1:4:0.015124,0.984876,0:23,0,72	0/0:4,0:4:0.979833,0.020167,0:0,12,75	0/1:7,5:12:0,1,0:116,0,161	0/1:3,4:7:0,1,0:88,0,74	0/1:4,1:5:0.487822,0.512178,0:5,0,108	0/0:11,0:11:0.999839,0.000161,0:0,33,263	0/0:2,0:2:0.923931,0.076069,0:0,6,69	0/0:15,0:15:0.99999,1e-05,0:0,45,273	0/0:50,0:50:1,0,0:0,151,414	0/0:15,1:16:0.993677,0.006323,0:0,17,282	0/0:95,0:95:1,0,0:0,286,422	0/0:2,0:2:0.923931,0.076069,0:0,6,50
chr3	26495938	chr3_26495938_G_A	G	A	.	PASS	AF=0.291667;DP=203;NS=12;AN=24;MAF=0.291667;AC=7;AC_Het=5;AC_Hom=2;AC_Hemi=0;HWE=1	GT:AD:DP:GP:PL	0/0:1,0:1:0.691267,0.308186,0.000547:0,3,24	0/0:6,0:6:0.98626,0.01374,0:0,18,172	./.:0,0:0:0.47837,0.426546,0.095084:0,0,0	0/0:12,0:12:0.999782,0.000218,0:0,36,279	0/1:8,5:13:0,1,0:107,0,185	1/1:0,4:4:0,0.218973,0.781027:138,12,0	0/0:6,0:6:0.98626,0.01374,0:0,18,186	0/0:3,0:3:0.899722,0.100278,0:0,9,99	0/1:5,11:16:0,1,0:229,0,107	0/1:26,18:44:0,1,0:257,0,335	0/1:5,11:16:0,1,0:238,0,114	0/1:53,27:80:0,1,0:269,0,351	0/0:2,0:2:0.817719,0.182279,1e-06:0,6,51
chr3	26497145	chr3_26497145_C_T	C	T	.	PASS	AF=0.230769;DP=252;NS=13;AN=26;MAF=0.230769;AC=6;AC_Het=6;AC_Hom=0;AC_Hemi=0;HWE=1	GT:AD:DP:GP:PL	0/0:9,0:9:0.998647,0.001353,0:0,27,233	0/0:3,0:3:0.920185,0.079815,0:0,9,103	0/0:13,0:13:0.999915,8.5e-05,0:0,39,287	0/0:10,0:10:0.999323,0.000677,0:0,30,256	0/1:4,4:8:0,1,0:78,0,100	0/0:5,0:5:0.978776,0.021224,0:0,15,177	0/0:3,0:3:0.920185,0.079815,0:0,9,99	0/0:1,0:1:0.742408,0.257585,7e-06:0,3,41	0/1:5,13:18:0,1,0:246,0,115	0/1:20,31:51:0,1,0:334,0,272	0/1:10,9:19:0,1,0:171,0,220	0/1:51,60:111:0,1,0:367,0,350	0/1:0,1:1:0.000676,0.741908,0.257416:35,3,0
chr3	26498337	chr3_26498337_G_A	G	A	.	PASS	AF=0.5;DP=260;NS=13;AN=26;MAF=0.5;AC=13;AC_Het=5;AC_Hom=8;AC_Hemi=0;HWE=0.577624	GT:AD:DP:GP:PL	1/1:0,2:2:1e-06,0.339037,0.660962:60,6,0	0/0:2,0:2:0.67233,0.32767,0:0,6,71	1/1:0,18:18:0,8e-06,0.999992:351,54,0	0/0:15,0:15:0.999941,5.9e-05,0:0,45,328	0/1:4,6:10:0,1,0:144,0,107	1/1:0,3:3:0,0.204119,0.795881:99,9,0	0/0:5,0:5:0.942579,0.057421,0:0,15,152	0/0:8,0:8:0.992443,0.007557,0:0,24,235	0/1:7,12:19:0,1,0:256,0,163	0/1:28,20:48:0,1,0:279,0,341	0/1:6,6:12:0,1,0:160,0,157	0/1:51,59:110:0,1,0:358,0,349	1/1:0,7:7:0,0.015776,0.984224:201,21,0
chr3	26502696	chr3_26502696_A_C	A	C	.	PASS	AF=0.423077;DP=257;NS=13;AN=26;MAF=0.423077;AC=11;AC_Het=9;AC_Hom=2;AC_Hemi=0;HWE=0.275057	GT:AD:DP:GP:PL	0/1:11,7:18:0,1,0:132,0,151	1/1:0,4:4:0,0.137032,0.862968:134,12,0	0/1:19,4:23:0,1,0:76,0,305	0/1:14,3:17:2e-06,0.999998,0:55,0,239	0/1:4,1:5:0.002028,0.997972,0:25,0,112	0/0:1,0:1:0.559521,0.440435,4.4e-05:0,3,39	0/1:2,1:3:0.005051,0.994949,0:21,0,66	0/0:2,0:2:0.717577,0.282423,0:0,6,74	0/1:20,2:22:0.213412,0.786588,0:4,0,308	0/1:51,13:64:0,1,0:152,0,353	0/0:24,2:26:0.913538,0.086462,0:0,12,330	0/1:55,12:67:0,1,0:101,0,329	0/1:2,2:4:0,1,0:63,0,63
chr3	26503697	chr3_26503697_T_G	T	G	.	PASS	AF=0.5;DP=267;NS=12;AN=24;MAF=0.5;AC=12;AC_Het=2;AC_Hom=10;AC_Hemi=0;HWE=0.0264585	GT:AD:DP:GP:PL	1/1:0,21:21:0,1e-06,0.999999:353,63,0	0/0:9,0:9:0.996127,0.003873,0:0,27,237	0/0:17,0:17:0.999985,1.5e-05,0:0,51,338	1/1:0,19:19:0,4e-06,0.999996:329,57,0	0/1:7,8:15:0,1,0:205,0,190	0/1:3,2:5:2e-06,0.999998,0:55,0,100	1/1:0,6:6:0,0.030436,0.969564:156,18,0	./.:0,0:0:0.251147,0.499997,0.248855:0,0,0	0/0:17,0:17:0.999985,1.5e-05,0:0,51,351	0/0:47,0:47:1,0,0:0,141,435	0/0:17,0:17:0.999985,1.5e-05,0:0,51,345	1/1:0,82:82:0,0,1:443,247,0	1/1:0,11:11:0,0.00098,0.99902:275,33,0
chr3	26506016	chr3_26506016_T_C	T	C	.	PASS	AF=0.5;DP=170;NS=13;AN=26;MAF=0.5;AC=13;AC_Het=5;AC_Hom=8;AC_Hemi=0;HWE=0.577624	GT:AD:DP:GP:PL	0/0:16,0:16:0.99997,3e-05,0:0,48,314	0/0:3,0:3:0.801384,0.198616,0:0,9,109	0/0:20,0:20:0.999998,2e-06,0:0,60,351	1/1:0,4:4:0,0.111965,0.888035:148,12,0	0/1:4,7:11:0,1,0:190,0,99	1/1:0,2:2:0,0.335254,0.664746:79,6,0	0/1:0,1:1:0.00016,0.502079,0.497761:35,3,0	1/1:0,2:2:0,0.335254,0.664746:76,6,0	0/1:10,9:19:0,1,0:189,0,215	0/1:28,18:46:0,1,0:258,0,331	0/1:6,7:13:0,1,0:178,0,142	1/1:1,26:27:0,1e-06,0.999999:369,64,0	0/0:6,0:6:0.969952,0.030048,0:0,18,187
chr3	26512456	chr3_26512456_A_G	A	G	.	PASS	AF=0.307692;DP=262;NS=13;AN=26;MAF=0.307692;AC=8;AC_Het=6;AC_Hom=2;AC_Hemi=0;HWE=1	GT:AD:DP:GP:PL	0/1:0,1:1:0.000249,0.655353,0.344399:37,3,0	0/0:2,0:2:0.791921,0.208078,0:0,6,63	1/1:0,21:21:0,2e-06,0.999998:373,63,0	0/0:13,0:13:0.999872,0.000128,0:0,39,295	0/0:17,0:17:0.999992,8e-06,0:0,51,357	0/1:8,2:10:0.000181,0.999819,0:37,0,197	0/1:2,1:3:0.001908,0.998091,1e-06:27,0,53	0/0:1,0:1:0.65546,0.344449,9.1e-05:0,3,33	0/1:18,8:26:0,1,0:155,0,313	0/1:15,17:32:0,1,0:267,0,229	0/1:12,9:21:0,1,0:202,0,259	0/0:108,3:111:1,0,0:0,262,438	0/0:4,0:4:0.938362,0.061638,0:0,12,139
chr3	26514640	chr3_26514640_G_A	G	A	.	PASS	AF=0.208333;DP=273;NS=12;AN=24;MAF=0.208333;AC=5;AC_Het=5;AC_Hom=0;AC_Hemi=0;HWE=1	GT:AD:DP:GP:PL	0/0:19,0:19:0.999999,1e-06,0:0,57,342	0/0:4,0:4:0.967702,0.032298,0:0,12,134	0/0:17,0:17:0.999996,4e-06,0:0,51,343	0/0:7,0:7:0.995845,0.004155,0:0,21,161	0/0:7,0:7:0.995845,0.004155,0:0,21,213	0/1:3,3:6:0,1,0:87,0,71	0/1:1,3:4:0,0.999151,0.000849:98,0,22	./.:0,0:0:0.622924,0.332663,0.044413:0,0,0	0/1:7,12:19:0,1,0:256,0,156	0/1:21,20:41:0,1,0:303,0,309	0/1:9,11:20:0,1,0:229,0,180	0/0:124,0:124:1,0,0:0,373,474	0/0:5,0:5:0.983586,0.016414,0:0,15,162
chr3	26516125	chr3_26516125_C_T	C	T	.	PASS	AF=0.125;DP=181;NS=12;AN=24;MAF=0.125;AC=3;AC_Het=3;AC_Hom=0;AC_Hemi=0;HWE=1	GT:AD:DP:GP:PL	0/0:9,0:9:0.99944,0.00056,0:0,27,258	0/0:6,0:6:0.995534,0.004466,0:0,18,182	0/1:12,9:21:0,1,0:176,0,270	0/0:1,0:1:0.874468,0.125531,1e-06:0,3,41	0/0:6,0:6:0.995534,0.004466,0:0,18,201	0/0:1,0:1:0.874468,0.125531,1e-06:0,3,41	0/0:2,0:2:0.933032,0.066968,0:0,6,70	./.:0,0:0:0.764694,0.219548,0.015758:0,0,0	0/0:29,1:30:0.999999,1e-06,0:0,56,385	0/0:66,2:68:1,0,0:0,141,416	0/1:19,2:21:0.314894,0.685106,0:9,0,309	0/1:4,2:6:0.000134,0.999866,0:44,0,101	0/0:10,0:10:0.99972,0.00028,0:0,30,269
chr3	26526869	chr3_26526869_G_A	G	A	.	PASS	AF=0.291667;DP=224;NS=12;AN=24;MAF=0.291667;AC=7;AC_Het=7;AC_Hom=0;AC_Hemi=0;HWE=0.487414	GT:AD:DP:GP:PL	0/0:11,0:11:0.999557,0.000443,0:0,33,245	0/0:4,0:4:0.946307,0.053693,0:0,12,138	0/1:10,3:13:0,1,0:72,0,217	0/1:6,1:7:0.03418,0.96582,0:15,0,156	0/1:10,4:14:0,1,0:90,0,241	0/1:0,2:2:1e-06,0.524139,0.47586:66,6,0	0/1:4,1:5:0.002792,0.997208,0:26,0,93	./.:0,0:0:0.473052,0.429471,0.097476:0,0,0	0/0:14,0:14:0.999945,5.5e-05,0:0,42,312	0/0:19,0:19:0.999998,2e-06,0:0,57,351	0/0:17,0:17:0.999993,7e-06,0:0,51,342	0/1:51,61:112:0,1,0:370,0,316	0/1:2,4:6:0,1,0:110,0,58
chr3	26527472	chr3_26527472_A_G	A	G	.	PASS	AF=0.153846;DP=186;NS=13;AN=26;MAF=0.153846;AC=4;AC_Het=4;AC_Hom=0;AC_Hemi=0;HWE=1	GT:AD:DP:GP:PL	0/0:8,0:8:0.998296,0.001704,0:0,24,231	0/0:4,0:4:0.973418,0.026582,0:0,12,116	0/0:12,0:12:0.999893,0.000107,0:0,36,288	0/0:14,0:14:0.999973,2.7e-05,0:0,42,200	0/0:12,0:12:0.999893,0.000107,0:0,36,187	0/1:2,1:3:0.001452,0.998548,0:32,0,64	0/1:0,2:2:7e-06,0.695913,0.30408:60,6,0	0/0:4,0:4:0.973418,0.026582,0:0,12,123	0/0:16,0:16:0.999993,7e-06,0:0,48,283	0/0:24,0:24:1,0,0:0,72,342	0/0:18,0:18:0.999998,2e-06,0:0,54,332	0/1:21,46:67:0,1,0:344,0,214	0/1:0,2:2:0,0.695918,0.304082:75,6,0
chr3	26532350	chr3_26532350_A_T	A	T	.	PASS	AF=0.384615;DP=145;NS=13;AN=26;MAF=0.384615;AC=10;AC_Het=4;AC_Hom=6;AC_Hemi=0;HWE=0.255674	GT:AD:DP:GP:PL	0/0:21,0:21:0.999999,1e-06,0:0,63,347	1/1:0,3:3:0,0.264359,0.735641:114,9,0	1/1:0,4:4:0,0.152311,0.847689:137,12,0	0/0:8,0:8:0.994595,0.005405,0:0,24,209	0/0:14,0:14:0.999915,8.5e-05,0:0,42,261	0/0:2,0:2:0.741935,0.258065,0:0,6,71	0/1:2,1:3:0.000723,0.999277,0:30,0,70	0/0:1,0:1:0.589727,0.41025,2.3e-05:0,3,41	0/1:11,6:17:0,1,0:145,0,189	0/1:7,12:19:0,1,0:226,0,147	0/1:6,4:10:0,1,0:93,0,158	1/1:0,41:41:0,0,1:350,123,0	0/0:1,0:1:0.589707,0.410236,5.7e-05:0,3,37
chr3	26537318	chr3_26537318_T_C	T	C	.	PASS	AF=0.416667;DP=214;NS=12;AN=24;MAF=0.416667;AC=10;AC_Het=6;AC_Hom=4;AC_Hemi=0;HWE=1	GT:AD:DP:GP:PL	./.:0,0:0:0.318778,0.491653,0.18957:0,0,0	0/1:5,4:9:0,1,0:86,0,108	1/1:0,4:4:0,0.139481,0.860519:135,12,0	0/0:17,0:17:0.999988,1.2e-05,0:0,51,239	0/0:16,0:16:0.999976,2.4e-05,0:0,48,287	0/1:0,1:1:7.3e-05,0.56456,0.435366:40,3,0	0/0:7,0:7:0.988095,0.011905,0:0,21,153	0/0:3,0:3:0.838375,0.161625,0:0,9,86	0/1:4,7:11:0,1,0:179,0,102	0/1:14,24:38:0,1,0:311,0,210	0/1:7,7:14:0,1,0:145,0,134	0/1:41,31:72:0,1,0:301,0,338	1/1:0,7:7:0,0.019858,0.980142:173,21,0
chr3	26537478	chr3_26537478_C_T	C	T	.	PASS	AF=0.461538;DP=216;NS=13;AN=26;MAF=0.461538;AC=12;AC_Het=8;AC_Hom=4;AC_Hemi=0;HWE=0.601992	GT:AD:DP:GP:PL	0/0:7,0:7:0.986771,0.013229,0:0,21,210	0/1:3,2:5:0,1,0:61,0,90	0/1:3,4:7:0,1,0:114,0,89	0/1:5,4:9:0,1,0:103,0,122	0/0:4,0:4:0.903134,0.096866,0:0,12,119	0/0:2,0:2:0.699776,0.300224,0:0,6,71	0/1:3,2:5:1e-06,0.999999,0:59,0,82	1/1:0,2:2:0,0.368165,0.631835:75,6,0	0/1:7,15:22:0,1,0:289,0,135	0/1:26,19:45:0,1,0:269,0,285	0/1:11,8:19:0,1,0:158,0,222	0/1:49,34:83:0,1,0:288,0,358	1/1:0,6:6:0,0.035137,0.964863:152,18,0
chr3	26537551	chr3_26537551_A_C	A	C	.	PASS	AF=0.423077;DP=209;NS=13;AN=26;MAF=0.423077;AC=11;AC_Het=5;AC_Hom=6;AC_Hemi=0;HWE=0.573563	GT:AD:DP:GP:PL	1/1:0,13:13:0,0.000272,0.999728:295,39,0	0/0:1,0:1:0.526601,0.473331,6.8e-05:0,3,38	1/1:0,4:4:0,0.122084,0.877916:100,12,0	1/1:0,2:2:7e-06,0.35743,0.642563:51,6,0	0/0:3,0:3:0.816522,0.183478,0:0,9,92	0/1:2,1:3:0.000445,0.999554,1e-06:31,0,57	0/0:3,0:3:0.816522,0.183478,0:0,9,94	0/0:1,0:1:0.526566,0.4733,0.000135:0,3,35	0/1:3,10:13:0,1,0:232,0,68	0/1:26,11:37:0,1,0:173,0,325	0/1:9,8:17:0,1,0:179,0,195	0/1:55,40:95:0,1,0:279,0,363	0/0:1,0:1:0.526495,0.473236,0.000269:0,3,32
chr3	26537883	chr3_26537883_G_A	G	A	.	PASS	AF=0.5;DP=255;NS=12;AN=24;MAF=0.5;AC=12;AC_Het=8;AC_Hom=4;AC_Hemi=0;HWE=0.562629	GT:AD:DP:GP:PL	1/1:0,14:14:0,0.000123,0.999877:300,42,0	0/1:2,3:5:0,1,0:86,0,67	0/0:14,0:14:0.999879,0.000121,0:0,42,296	0/1:1,3:4:0,0.969451,0.030549:89,0,12	0/0:12,0:12:0.999514,0.000486,0:0,36,287	0/1:2,4:6:0,0.999997,3e-06:113,0,53	./.:0,0:0:0.25117,0.499997,0.248833:0,0,0	1/1:0,5:5:0,0.05908,0.94092:150,15,0	0/1:11,10:21:0,1,0:206,0,220	0/1:25,20:45:0,1,0:252,0,299	0/1:12,6:18:0,1,0:139,0,237	0/1:64,40:104:0,1,0:311,0,371	0/1:4,3:7:0,1,0:83,0,121
chr3	26538212	chr3_26538212_T_C	T	C	.	PASS	AF=0.384615;DP=95;NS=13;AN=26;MAF=0.384615;AC=10;AC_Het=8;AC_Hom=2;AC_Hemi=0;HWE=0.56581	GT:AD:DP:GP:PL	0/0:9,0:9:0.997513,0.002487,0:0,27,216	0/1:4,2:6:1e-06,0.999999,0:61,0,118	0/0:1,0:1:0.610356,0.389545,9.9e-05:0,3,34	0/1:4,1:5:0.0025,0.9975,0:25,0,122	0/0:5,0:5:0.961642,0.038358,0:0,15,168	0/1:1,5:6:0,0.997962,0.002038:145,0,22	0/1:1,2:3:0,0.999193,0.000806:68,0,26	1/1:0,2:2:0,0.439273,0.560727:69,6,0	0/1:3,4:7:0,1,0:114,0,85	0/1:16,11:27:0,1,0:180,0,247	0/1:8,7:15:0,1,0:158,0,182	0/0:3,0:3:0.862401,0.137599,0:0,9,102	0/1:2,4:6:0,0.999999,1e-06:105,0,54
chr3	26538214	chr3_26538214_T_C	T	C	.	PASS	AF=0.25;DP=117;NS=12;AN=24;MAF=0.25;AC=6;AC_Het=4;AC_Hom=2;AC_Hemi=0;HWE=1	GT:AD:DP:GP:PL	1/1:0,10:10:0,0.005242,0.994758:236,30,0	0/1:5,1:6:0.008559,0.991441,0:22,0,149	./.:0,0:0:0.532348,0.394547,0.073104:0,0,0	0/1:3,1:4:0.006777,0.993223,0:23,0,85	0/0:6,0:6:0.988553,0.011447,0:0,18,163	0/0:6,0:6:0.988553,0.011447,0:0,18,191	0/0:3,0:3:0.915214,0.084786,0:0,9,110	0/0:2,0:2:0.84368,0.15632,0:0,6,64	0/0:14,1:15:0.998411,0.001589,0:0,27,295	0/0:34,2:36:0.999918,8.2e-05,0:0,40,331	0/0:21,1:22:0.99944,0.00056,0:0,31,324	0/1:0,1:1:0.000312,0.729393,0.270295:38,3,0	0/1:5,1:6:0.026562,0.973438,0:17,0,140
chr3	26538473	chr3_26538473_G_A	G	A	.	PASS	AF=0.192308;DP=242;NS=13;AN=26;MAF=0.192308;AC=5;AC_Het=5;AC_Hom=0;AC_Hemi=0;HWE=1	GT:AD:DP:GP:PL	0/0:2,0:2:0.889591,0.110409,0:0,6,74	0/1:2,1:3:0.006372,0.993628,0:25,0,69	0/0:13,0:13:0.999939,6.1e-05,0:0,39,305	0/1:4,8:12:0,1,0:184,0,103	0/1:3,1:4:0.002553,0.997447,0:29,0,93	0/1:6,1:7:0.020065,0.979935,0:20,0,154	0/0:5,0:5:0.984723,0.015277,0:0,15,168	0/0:5,0:5:0.984723,0.015277,0:0,15,159	0/0:20,0:20:1,0,0:0,60,351	0/0:51,0:51:1,0,0:0,154,426	0/0:18,0:18:0.999998,2e-06,0:0,54,349	0/1:44,55:99:0,1,0:369,0,345	0/0:3,0:3:0.941571,0.058429,0:0,9,102
chr3	26539241	chr3_26539241_G_C	G	C	.	PASS	AF=0.269231;DP=233;NS=13;AN=26;MAF=0.269231;AC=7;AC_Het=7;AC_Hom=0;AC_Hemi=0;HWE=0.49913	GT:AD:DP:GP:PL	0/0:7,0:7:0.993977,0.006023,0:0,21,194	0/1:4,1:5:0.006192,0.993808,0:23,0,105	0/1:10,9:19:0,1,0:216,0,190	0/1:8,1:9:0.061901,0.938099,0:13,0,163	0/1:8,1:9:0.049808,0.950192,0:14,0,216	0/0:1,0:1:0.720523,0.279436,4.1e-05:0,3,34	0/0:2,0:2:0.837584,0.162416,0:0,6,80	0/0:1,0:1:0.720546,0.279445,9e-06:0,3,41	0/0:25,0:25:1,0,0:0,75,395	0/0:57,2:59:1,0,0:0,105,400	0/1:22,2:24:0.343811,0.656189,0:4,0,311	0/1:21,19:40:0,1,0:254,0,251	0/1:3,2:5:3e-06,0.999997,0:56,0,84
chr3	26540778	chr3_26540778_C_T	C	T	.	PASS	AF=0.461538;DP=65;NS=13;AN=26;MAF=0.461538;AC=12;AC_Het=8;AC_Hom=4;AC_Hemi=0;HWE=0.601992	GT:AD:DP:GP:PL	0/0:4,0:4:0.892565,0.107435,0:0,12,132	1/1:0,2:2:0,0.341766,0.658234:69,6,0	0/0:4,0:4:0.892565,0.107435,0:0,12,136	1/1:0,3:3:0,0.206101,0.793899:108,9,0	0/1:1,1:2:0.000165,0.999451,0.000384:35,0,31	0/1:2,1:3:0.000415,0.999584,1e-06:31,0,57	0/1:1,1:2:0.000656,0.999102,0.000242:29,0,33	0/1:0,1:1:4.2e-05,0.509408,0.49055:41,3,0	0/1:2,7:9:0,0.999987,1.3e-05:194,0,46	0/1:5,13:18:0,1,0:268,0,111	0/1:2,9:11:0,0.999928,7.2e-05:212,0,38	0/0:4,0:4:0.892565,0.107435,0:0,12,113	0/1:0,1:1:0.000133,0.509362,0.490505:36,3,0
chr3	26544989	chr3_26544989_T_C	T	C	.	PASS	AF=0.461538;DP=216;NS=13;AN=26;MAF=0.461538;AC=12;AC_Het=4;AC_Hom=8;AC_Hemi=0;HWE=0.260843	GT:AD:DP:GP:PL	1/1:0,10:10:0,0.002408,0.997592:257,30,0	1/1:0,9:9:0,0.004805,0.995195:204,27,0	0/1:9,5:14:0,1,0:98,0,195	0/1:5,5:10:0,1,0:146,0,135	0/0:9,0:9:0.99685,0.00315,0:0,27,253	0/1:3,2:5:3.2e-05,0.999968,0:43,0,87	0/1:4,3:7:0,1,0:77,0,114	1/1:0,3:3:0,0.236062,0.763938:92,9,0	0/0:10,0:10:0.998423,0.001577,0:0,30,230	0/0:27,0:27:1,0,0:0,81,380	0/0:18,0:18:0.999994,6e-06,0:0,54,348	0/0:89,0:89:1,0,0:0,268,425	1/1:0,4:4:0,0.133826,0.866174:143,12,0
chr3	26545200	chr3_26545200_C_T	C	T	.	PASS	AF=0.166667;DP=243;NS=12;AN=24;MAF=0.166667;AC=4;AC_Het=4;AC_Hom=0;AC_Hemi=0;HWE=1	GT:AD:DP:GP:PL	0/0:13,0:13:0.999947,5.3e-05,0:0,39,282	0/0:3,0:3:0.948434,0.051566,0:0,9,109	0/0:16,0:16:0.999993,7e-06,0:0,48,311	0/1:4,3:7:0,1,0:94,0,110	0/1:5,5:10:0,1,0:127,0,115	0/0:3,0:3:0.948434,0.051566,0:0,9,92	0/1:0,1:1:0.001193,0.820385,0.178422:35,3,0	./.:0,0:0:0.674642,0.293448,0.03191:0,0,0	0/0:13,0:13:0.999947,5.3e-05,0:0,39,310	0/0:33,0:33:1,0,0:0,99,389	0/0:19,0:19:0.999999,1e-06,0:0,57,358	0/1:60,57:117:0,1,0:353,0,337	0/0:6,0:6:0.99325,0.00675,0:0,18,164
chr3	26546743	chr3_26546743_A_C	A	C	.	PASS	AF=0.363636;DP=232;NS=11;AN=22;MAF=0.363636;AC=8;AC_Het=2;AC_Hom=6;AC_Hemi=0;HWE=0.0588235	GT:AD:DP:GP:PL	./.:0,0:0:0.452996,0.440108,0.106897:0,0,0	0/0:4,0:4:0.942756,0.057244,0:0,12,101	0/0:15,0:15:0.99997,3e-05,0:0,45,273	0/1:1,5:6:0,0.995112,0.004888:114,0,17	0/0:6,0:6:0.985047,0.014953,0:0,18,146	./.:0,0:0:0.452996,0.440108,0.106897:0,0,0	1/1:0,4:4:0,0.204652,0.795348:136,12,0	1/1:0,3:3:0,0.339772,0.660228:102,9,0	0/0:24,0:24:1,0,0:0,72,351	0/0:54,0:54:1,0,0:0,163,412	0/0:17,0:17:0.999993,7e-06,0:0,51,303	0/1:48,48:96:0,1,0:345,0,351	1/1:0,3:3:0,0.339772,0.660228:97,9,0
chr3	26547217	chr3_26547217_C_T	C	T	.	PASS	AF=0.25;DP=185;NS=12;AN=24;MAF=0.25;AC=6;AC_Het=2;AC_Hom=4;AC_Hemi=0;HWE=0.0898987	GT:AD:DP:GP:PL	./.:0,0:0:0.57487,0.366663,0.058466:0,0,0	0/0:9,0:9:0.998756,0.001244,0:0,27,252	0/1:9,3:12:0,1,0:69,0,202	0/0:8,0:8:0.997515,0.002485,0:0,24,207	0/0:8,0:8:0.997515,0.002485,0:0,24,238	1/1:0,4:4:0,0.281582,0.718418:118,12,0	0/1:6,1:7:0.059624,0.940376,0:14,0,173	0/0:2,0:2:0.862476,0.137524,0:0,6,82	0/0:17,0:17:0.999995,5e-06,0:0,51,319	0/0:37,0:37:1,0,0:0,111,419	0/0:19,0:19:0.999999,1e-06,0:0,57,356	1/1:0,52:52:0,0,1:433,157,0	0/0:10,0:10:0.999378,0.000622,0:0,30,251
chr3	26555627	chr3_26555627_G_C	G	C	.	PASS	AF=0.333333;DP=196;NS=12;AN=24;MAF=0.333333;AC=8;AC_Het=6;AC_Hom=2;AC_Hemi=0;HWE=1	GT:AD:DP:GP:PL	0/0:5,0:5:0.966928,0.033072,0:0,15,131	./.:0,0:0:0.417702,0.457193,0.125105:0,0,0	0/0:7,0:7:0.991522,0.008478,0:0,21,201	0/0:2,0:2:0.785157,0.214843,0:0,6,62	0/1:2,4:6:0,0.999992,8e-06:118,0,45	0/1:1,1:2:0.000365,0.999417,0.000218:34,0,31	1/1:0,2:2:0,0.477426,0.522573:70,6,0	0/0:1,0:1:0.645309,0.353156,0.001535:0,3,21	0/1:16,3:19:2e-05,0.99998,0:47,0,288	0/1:28,15:43:0,1,0:169,0,338	0/1:11,6:17:0,1,0:115,0,217	0/1:71,20:91:0,1,0:178,0,323	0/0:1,0:1:0.646251,0.353672,7.7e-05:0,3,34
chr3	26556691	chr3_26556691_G_A	G	A	.	PASS	AF=0.333333;DP=193;NS=12;AN=24;MAF=0.333333;AC=8;AC_Het=6;AC_Hom=2;AC_Hemi=0;HWE=1	GT:AD:DP:GP:PL	0/0:1,0:1:0.644851,0.34917,0.005979:0,3,15	./.:0,0:0:0.420848,0.45576,0.123392:0,0,0	0/0:16,0:16:0.999983,1.7e-05,0:0,48,290	0/0:11,0:11:0.999472,0.000528,0:0,33,276	0/1:3,6:9:0,1,0:164,0,86	0/1:1,2:3:0,0.999316,0.000684:70,0,26	0/0:1,0:1:0.648718,0.351263,1.9e-05:0,3,40	1/1:0,3:3:0,0.315859,0.684141:101,9,0	0/1:7,4:11:0,1,0:101,0,185	0/1:17,18:35:0,1,0:294,0,289	0/1:15,8:23:0,1,0:181,0,290	0/1:46,29:75:0,1,0:303,0,352	0/0:5,0:5:0.967267,0.032733,0:0,15,168
chr3	26564301	chr3_26564301_C_T	C	T	.	PASS	AF=0.375;DP=255;NS=12;AN=24;MAF=0.375;AC=9;AC_Het=5;AC_Hom=4;AC_Hemi=0;HWE=1	GT:AD:DP:GP:PL	0/0:13,1:14:0.736871,0.263129,0:0,5,263	./.:0,0:0:0.399077,0.465297,0.135626:0,0,0	1/1:0,8:8:0,0.013223,0.986777:246,24,0	0/0:13,0:13:0.999858,0.000142,0:0,39,311	0/0:18,0:18:0.999996,4e-06,0:0,54,366	0/1:1,4:5:0,0.985477,0.014523:124,0,13	0/0:5,0:5:0.964847,0.035153,0:0,15,160	1/1:0,2:2:3e-06,0.461689,0.538308:57,6,0	0/1:5,5:10:0,1,0:138,0,119	0/1:12,20:32:0,1,0:313,0,214	0/1:9,7:16:0,1,0:158,0,193	0/1:60,60:120:0,1,0:365,0,364	0/0:11,0:11:0.999431,0.000569,0:0,33,266
chr3	26568202	chr3_26568202_T_C	T	C	.	PASS	AF=0.166667;DP=272;NS=12;AN=24;MAF=0.166667;AC=4;AC_Het=4;AC_Hom=0;AC_Hemi=0;HWE=1	GT:AD:DP:GP:PL	0/1:2,5:7:0,0.999983,1.7e-05:111,0,38	0/1:0,1:1:0.004164,0.83028,0.165556:30,3,0	0/0:13,0:13:0.999951,4.9e-05,0:0,39,304	0/0:15,1:16:0.942605,0.057395,0:0,8,294	0/0:13,1:14:0.804156,0.195844,0:0,2,288	0/1:9,2:11:0.006384,0.993616,0:26,0,229	0/1:5,1:6:0.442693,0.557307,0:5,0,135	./.:0,0:0:0.695145,0.277218,0.027638:0,0,0	0/0:18,0:18:0.999998,2e-06,0:0,54,351	0/0:38,1:39:1,0,0:0,83,409	0/0:19,0:19:0.999999,1e-06,0:0,57,363	0/0:119,3:122:1,0,0:0,308,447	0/0:4,0:4:0.975683,0.024317,0:0,12,138
chr3	26569321	chr3_26569321_G_T	G	T	.	PASS	AF=0.416667;DP=257;NS=12;AN=24;MAF=0.416667;AC=10;AC_Het=8;AC_Hom=2;AC_Hemi=0;HWE=0.547718	GT:AD:DP:GP:PL	0/0:5,0:5:0.954284,0.045716,0:0,15,141	./.:0,0:0:0.320448,0.491267,0.188286:0,0,0	0/0:8,0:8:0.994048,0.005952,0:0,24,240	1/1:0,9:9:0,0.00507,0.99493:251,27,0	0/1:1,9:10:0,0.719049,0.280951:192,0,0	0/1:4,5:9:0,1,0:135,0,107	0/1:3,1:4:0.001042,0.998958,0:28,0,83	0/0:4,0:4:0.912564,0.087436,0:0,12,107	0/1:11,8:19:0,1,0:180,0,243	0/1:19,21:40:0,1,0:310,0,295	0/1:10,7:17:0,1,0:173,0,232	0/1:70,54:124:0,1,0:345,0,358	0/1:2,6:8:0,0.999884,0.000116:170,0,35
chr3	26571062	chr3_26571062_A_G	A	G	.	PASS	AF=0.181818;DP=178;NS=11;AN=22;MAF=0.181818;AC=4;AC_Het=2;AC_Hom=2;AC_Hemi=0;HWE=0.278196	GT:AD:DP:GP:PL	1/1:0,19:19:0,1.6e-05,0.999984:347,57,0	./.:0,0:0:0.647639,0.314243,0.038119:0,0,0	0/0:13,1:14:0.914214,0.085786,0:0,7,278	0/0:10,0:10:0.999526,0.000474,0:0,30,264	0/0:9,0:9:0.999053,0.000947,0:0,27,215	0/0:2,0:2:0.891821,0.108179,0:0,6,67	0/0:2,0:2:0.891821,0.108179,0:0,6,76	./.:0,0:0:0.647639,0.314243,0.038119:0,0,0	0/0:18,0:18:0.999998,2e-06,0:0,54,346	0/0:28,2:30:0.998134,0.001866,0:0,24,348	0/1:8,2:10:6.7e-05,0.999933,0:45,0,193	0/1:50,7:57:0.01384,0.98616,0:22,0,331	0/0:7,0:7:0.996224,0.003776,0:0,21,219
chr3	26573546	chr3_26573546_C_G	C	G	.	PASS	AF=0.166667;DP=273;NS=12;AN=24;MAF=0.166667;AC=4;AC_Het=2;AC_Hom=2;AC_Hemi=0;HWE=0.254658	GT:AD:DP:GP:PL	0/0:26,0:26:1,0,0:0,78,392	./.:0,0:0:0.702373,0.271408,0.026219:0,0,0	0/0:18,0:18:0.999999,1e-06,0:0,54,358	0/1:7,6:13:0,1,0:146,0,164	0/1:6,6:12:0,1,0:168,0,169	0/0:5,0:5:0.988069,0.011931,0:0,15,164	0/0:8,0:8:0.998493,0.001507,0:0,24,224	1/1:0,6:6:0,0.139218,0.860782:152,18,0	0/0:18,0:18:0.999999,1e-06,0:0,54,335	0/0:34,0:34:1,0,0:0,102,396	0/0:23,0:23:1,0,0:0,69,374	0/0:103,0:103:1,0,0:0,310,453	0/0:5,0:5:0.988069,0.011931,0:0,15,167
chr3	26573584	chr3_26573584_T_C	T	C	.	PASS	AF=0.25;DP=274;NS=12;AN=24;MAF=0.25;AC=6;AC_Het=6;AC_Hom=0;AC_Hemi=0;HWE=0.529258	GT:AD:DP:GP:PL	0/1:27,17:44:0,1,0:239,0,318	./.:0,0:0:0.532363,0.394538,0.073099:0,0,0	0/1:18,2:20:0.073443,0.926557,0:12,0,294	0/0:12,0:12:0.999819,0.000181,0:0,36,283	0/0:8,0:8:0.997114,0.002886,0:0,24,205	0/1:4,1:5:0.003418,0.996582,0:26,0,117	0/0:1,0:1:0.729628,0.270364,8e-06:0,3,41	0/0:3,0:3:0.915218,0.084782,0:0,9,83	0/1:16,2:18:0.035972,0.964028,0:16,0,268	0/1:30,4:34:0.002947,0.997053,0:27,0,284	0/1:18,4:22:5e-06,0.999995,0:54,0,307	0/0:88,14:102:0.838384,0.161616,0:0,6,294	0/0:3,0:3:0.915218,0.084782,0:0,9,96
chr3	26576753	chr3_26576753_C_T	C	T	.	PASS	AF=0.125;DP=271;NS=12;AN=24;MAF=0.125;AC=3;AC_Het=3;AC_Hom=0;AC_Hemi=0;HWE=1	GT:AD:DP:GP:PL	0/0:12,1:13:0.836434,0.163566,0:0,2,180	./.:0,0:0:0.743626,0.237423,0.018951:0,0,0	0/1:12,10:22:0,1,0:198,0,250	0/1:8,9:17:0,1,0:201,0,186	0/1:15,7:22:0,1,0:117,0,287	0/0:15,0:15:0.99999,1e-05,0:0,45,328	0/0:7,0:7:0.997512,0.002488,0:0,21,193	0/0:1,0:1:0.862333,0.13766,7e-06:0,3,35	0/0:14,0:14:0.999981,1.9e-05,0:0,42,313	0/0:43,0:43:1,0,0:0,129,429	0/0:17,0:17:0.999998,2e-06,0:0,51,335	0/0:89,0:89:1,0,0:0,268,452	0/0:11,0:11:0.999844,0.000156,0:0,33,274
chr3	26579965	chr3_26579965_T_C	T	C	.	PASS	AF=0.115385;DP=234;NS=13;AN=26;MAF=0.115385;AC=3;AC_Het=3;AC_Hom=0;AC_Hemi=0;HWE=1	GT:AD:DP:GP:PL	0/0:12,0:12:0.999925,7.5e-05,0:0,36,228	0/0:3,0:3:0.96298,0.03702,0:0,9,88	0/0:3,0:3:0.96298,0.03702,0:0,9,67	0/0:14,2:16:0.624924,0.375076,0:3,0,201	0/1:9,2:11:0.039817,0.960183,0:19,0,166	0/0:5,0:5:0.990481,0.009519,0:0,15,145	0/1:1,1:2:0.025268,0.974657,7.5e-05:21,0,30	0/0:2,0:2:0.928603,0.071397,0:0,6,61	0/0:12,0:12:0.999925,7.5e-05,0:0,36,241	0/0:32,0:32:1,0,0:0,96,354	0/0:11,0:11:0.99985,0.00015,0:0,33,242	0/0:117,0:117:1,0,0:0,352,422	0/1:5,3:8:4e-06,0.999996,0:59,0,91
chr3	26585474	chr3_26585474_C_T	C	T	.	PASS	AF=0.307692;DP=244;NS=13;AN=26;MAF=0.307692;AC=8;AC_Het=4;AC_Hom=4;AC_Hemi=0;HWE=0.507918	GT:AD:DP:GP:PL	1/1:0,4:4:0,0.213417,0.786583:73,12,0	0/1:5,1:6:0.033602,0.966398,0:15,0,119	1/1:0,4:4:0,0.213417,0.786583:85,12,0	0/1:6,2:8:0.019835,0.980165,0:17,0,117	0/0:8,0:8:0.996414,0.003586,0:0,24,214	0/0:6,0:6:0.985808,0.014192,0:0,18,184	0/0:3,0:3:0.896724,0.103276,0:0,9,87	0/1:0,1:1:0.000744,0.684096,0.31516:33,3,0	0/0:15,2:17:0.753847,0.246153,0:0,5,258	0/0:38,3:41:0.999999,1e-06,0:0,60,355	0/0:15,0:15:0.999972,2.8e-05,0:0,45,308	0/1:103,25:128:0.188361,0.811639,0:7,0,312	0/0:2,0:2:0.812782,0.187218,0:0,6,61
chr3	26585581	chr3_26585581_G_A	G	A	.	PASS	AF=0.307692;DP=249;NS=13;AN=26;MAF=0.307692;AC=8;AC_Het=8;AC_Hom=0;AC_Hemi=0;HWE=0.244302	GT:AD:DP:GP:PL	0/0:9,1:10:0.897191,0.102809,0:0,9,138	0/1:9,2:11:0.019834,0.980166,0:17,0,181	0/1:10,3:13:0.000346,0.999654,0:35,0,146	0/0:7,0:7:0.993022,0.006978,0:0,21,208	0/1:5,3:8:0,1,0:70,0,131	0/0:10,0:10:0.999122,0.000878,0:0,30,258	0/1:5,1:6:0.013991,0.986009,0:19,0,138	0/1:0,1:1:0.000306,0.689562,0.310132:37,3,0	0/1:11,1:12:0.312785,0.687215,0:4,0,237	0/0:26,2:28:0.999861,0.000139,0:0,38,340	0/0:21,0:21:1,0,0:0,63,331	0/1:91,19:110:0.00781,0.99219,0:21,0,311	0/1:6,4:10:5e-06,0.999995,0:54,0,131
chr3	26586793	chr3_26586793_A_G	A	G	.	PASS	AF=0.166667;DP=235;NS=12;AN=24;MAF=0.166667;AC=4;AC_Het=4;AC_Hom=0;AC_Hemi=0;HWE=1	GT:AD:DP:GP:PL	0/1:1,1:2:0.262762,0.736218,0.00102:9,0,18	0/0:5,0:5:0.989218,0.010782,0:0,15,126	0/0:2,0:2:0.919794,0.080206,0:0,6,64	0/1:7,5:12:0,1,0:110,0,167	0/1:4,1:5:0.312819,0.687181,0:8,0,97	0/0:3,0:3:0.958222,0.041778,0:0,9,90	0/0:6,0:6:0.99458,0.00542,0:0,18,152	./.:0,0:0:0.725045,0.252901,0.022053:0,0,0	0/0:19,0:19:0.999999,1e-06,0:0,57,341	0/0:48,0:48:1,0,0:0,144,416	0/0:10,0:10:0.99966,0.00034,0:0,30,247	0/0:120,0:120:1,0,0:0,361,481	0/1:1,2:3:3.6e-05,0.999788,0.000175:49,0,27
chr3	26587442	chr3_26587442_C_T	C	T	.	PASS	AF=0.153846;DP=215;NS=13;AN=26;MAF=0.153846;AC=4;AC_Het=4;AC_Hom=0;AC_Hemi=0;HWE=1	GT:AD:DP:GP:PL	0/1:0,1:1:0.002129,0.834071,0.163801:33,3,0	0/0:8,0:8:0.998468,0.001532,0:0,24,197	0/0:3,0:3:0.953202,0.046798,0:0,9,78	0/1:5,7:12:0,1,0:170,0,134	0/1:6,7:13:0,1,0:140,0,136	0/0:9,0:9:0.999234,0.000766,0:0,27,207	0/1:6,1:7:0.114722,0.885278,0:13,0,168	0/0:1,0:1:0.835839,0.164145,1.6e-05:0,3,33	0/0:6,0:6:0.993901,0.006099,0:0,18,182	0/0:28,0:28:1,0,0:0,84,379	0/0:14,0:14:0.999976,2.4e-05,0:0,42,312	0/0:105,0:105:1,0,0:0,316,465	0/0:8,0:8:0.998468,0.001532,0:0,24,198
chr3	26588035	chr3_26588035_T_G	T	G	.	PASS	AF=0.416667;DP=239;NS=12;AN=24;MAF=0.416667;AC=10;AC_Het=6;AC_Hom=4;AC_Hemi=0;HWE=1	GT:AD:DP:GP:PL	./.:0,0:0:0.380772,0.47259,0.146637:0,0,0	1/1:0,2:2:0,0.446198,0.553802:67,6,0	0/1:7,9:16:0,1,0:153,0,122	0/1:3,7:10:0,0.999901,9.9e-05:160,0,35	0/1:2,2:4:0.000156,0.99972,0.000124:37,0,34	0/1:2,2:4:3.1e-05,0.999969,0:44,0,61	1/1:0,2:2:5e-06,0.446196,0.553799:55,6,0	0/1:1,3:4:0,0.99022,0.00978:83,0,15	0/0:11,1:12:0.927826,0.072174,0:0,12,260	0/0:49,1:50:1,0,0:0,126,419	0/0:21,1:22:0.999923,7.7e-05,0:0,42,333	0/0:105,0:105:1,0,0:0,316,461	0/1:2,4:6:0,0.999271,0.000729:65,0,26
chr3	26588113	chr3_26588113_T_A	T	A	.	PASS	AF=0.136364;DP=250;NS=11;AN=22;MAF=0.136364;AC=3;AC_Het=3;AC_Hom=0;AC_Hemi=0;HWE=1	GT:AD:DP:GP:PL	./.:0,0:0:0.760672,0.222986,0.016342:0,0,0	0/0:7,0:7:0.997715,0.002285,0:0,21,202	0/1:12,7:19:0,1,0:149,0,222	0/0:12,0:12:0.999928,7.2e-05,0:0,36,277	0/0:9,0:9:0.999428,0.000572,0:0,27,229	0/0:5,0:5:0.990923,0.009077,0:0,15,153	./.:0,0:0:0.760672,0.222986,0.016342:0,0,0	0/0:3,0:3:0.964653,0.035347,0:0,9,87	0/0:13,0:13:0.999964,3.6e-05,0:0,39,313	0/0:48,2:50:1,0,0:0,77,389	0/1:22,3:25:0.234315,0.765685,0:10,0,320	0/0:101,0:101:1,0,0:0,304,455	0/1:1,2:3:0.000852,0.999001,0.000147:36,0,27
chr3	26588626	chr3_26588626_A_T	A	T	.	PASS	AF=0.375;DP=263;NS=12;AN=24;MAF=0.375;AC=9;AC_Het=5;AC_Hom=4;AC_Hemi=0;HWE=1	GT:AD:DP:GP:PL	./.:0,0:0:0.368625,0.47704,0.154335:0,0,0	0/0:6,0:6:0.980181,0.019819,0:0,18,173	0/0:7,0:7:0.989992,0.010008,0:0,21,163	0/0:11,0:11:0.999369,0.000631,0:0,33,256	0/1:3,3:6:0,1,0:78,0,84	1/1:0,6:6:0,0.046069,0.953931:171,18,0	1/1:0,5:5:0,0.08808,0.91192:150,15,0	0/0:1,0:1:0.607099,0.392821,8e-05:0,3,35	0/1:15,10:25:0,1,0:197,0,273	0/1:21,24:45:0,1,0:274,0,293	0/1:17,8:25:0,1,0:138,0,301	0/1:65,58:123:0,1,0:356,0,360	0/0:3,0:3:0.860764,0.139236,0:0,9,107
chr3	26594910	chr3_26594910_C_G	C	G	.	PASS	AF=0.346154;DP=267;NS=13;AN=26;MAF=0.346154;AC=9;AC_Het=3;AC_Hom=6;AC_Hemi=0;HWE=0.0919908	GT:AD:DP:GP:PL	0/0:2,0:2:0.780159,0.21984,1e-06:0,6,55	1/1:0,9:9:0,0.006883,0.993117:233,27,0	0/0:16,0:16:0.999983,1.7e-05,0:0,48,334	1/1:0,17:17:0,2.7e-05,0.999973:348,51,0	1/1:0,24:24:0,0,1:357,72,0	0/0:10,0:10:0.998901,0.001099,0:0,30,265	0/0:5,0:5:0.965976,0.034024,0:0,15,166	0/0:3,0:3:0.876506,0.123494,0:0,9,106	0/1:7,3:10:0,1,0:79,0,186	0/1:17,10:27:0,1,0:191,0,295	0/1:9,11:20:0,1,0:240,0,202	0/0:106,0:106:1,0,0:0,319,461	0/0:18,0:18:0.999996,4e-06,0:0,54,357
chr3	26597873	chr3_26597873_C_T	C	T	.	PASS	AF=0.125;DP=201;NS=12;AN=24;MAF=0.125;AC=3;AC_Het=3;AC_Hom=0;AC_Hemi=0;HWE=1	GT:AD:DP:GP:PL	0/0:12,0:12:0.999918,8.2e-05,0:0,36,197	0/0:5,0:5:0.989662,0.010338,0:0,15,145	0/0:17,0:17:0.999997,3e-06,0:0,51,362	0/0:6,0:6:0.994804,0.005196,0:0,18,188	0/0:4,0:4:0.979535,0.020465,0:0,12,133	0/1:4,2:6:1.2e-05,0.999988,0:54,0,114	0/1:1,2:3:0,0.999788,0.000211:71,0,26	./.:0,0:0:0.734093,0.245399,0.020508:0,0,0	0/0:15,0:15:0.99999,1e-05,0:0,45,308	0/0:32,0:32:1,0,0:0,96,409	0/0:16,0:16:0.999995,5e-06,0:0,48,301	0/0:75,1:76:1,0,0:0,210,406	0/1:0,3:3:0,0.599307,0.400693:95,9,0
chr3	26600132	chr3_26600132_A_C	A	C	.	PASS	AF=0.115385;DP=257;NS=13;AN=26;MAF=0.115385;AC=3;AC_Het=3;AC_Hom=0;AC_Hemi=0;HWE=1	GT:AD:DP:GP:PL	0/0:23,0:23:1,0,0:0,69,354	0/0:4,0:4:0.981723,0.018277,0:0,12,135	0/1:13,2:15:0.072839,0.927161,0:16,0,235	0/1:1,3:4:0,0.99985,0.00015:100,0,27	0/1:4,4:8:0,1,0:121,0,89	0/0:1,0:1:0.870363,0.129633,4e-06:0,3,37	0/0:1,0:1:0.870349,0.129631,1.9e-05:0,3,30	0/0:1,0:1:0.870364,0.129634,2e-06:0,3,39	0/0:22,1:23:0.99991,9e-05,0:0,35,324	0/0:46,0:46:1,0,0:0,138,388	0/0:30,0:30:1,0,0:0,90,373	0/0:94,3:97:1,0,0:0,195,372	0/0:3,0:3:0.964102,0.035898,0:0,9,107
chr3	26605334	chr3_26605334_A_C	A	C	.	PASS	AF=0.125;DP=178;NS=12;AN=24;MAF=0.125;AC=3;AC_Het=3;AC_Hom=0;AC_Hemi=0;HWE=1	GT:AD:DP:GP:PL	0/0:26,0:26:1,0,0:0,78,379	0/0:1,0:1:0.869662,0.13033,8e-06:0,3,34	0/0:17,0:17:0.999998,2e-06,0:0,51,319	0/1:3,6:9:0,1,0:144,0,81	0/1:3,1:4:0.016593,0.983407,0:23,0,98	0/0:7,0:7:0.997664,0.002336,0:0,21,208	./.:0,0:0:0.756322,0.226692,0.016986:0,0,0	0/1:1,1:2:0.006642,0.99324,0.000118:27,0,28	0/0:14,0:14:0.999982,1.8e-05,0:0,42,304	0/0:24,0:24:1,0,0:0,72,353	0/0:19,0:19:0.999999,1e-06,0:0,57,365	0/0:51,0:51:1,0,0:0,154,423	0/0:4,0:4:0.981612,0.018388,0:0,12,136
chr3	26606977	chr3_26606977_C_T	C	T	.	PASS	AF=0.416667;DP=263;NS=12;AN=24;MAF=0.416667;AC=10;AC_Het=6;AC_Hom=4;AC_Hemi=0;HWE=1	GT:AD:DP:GP:PL	0/0:29,0:29:1,0,0:0,87,405	0/0:7,0:7:0.988956,0.011044,0:0,21,194	0/0:24,0:24:1,0,0:0,72,400	0/1:11,7:18:0,1,0:175,0,252	1/1:0,8:8:0,0.010811,0.989189:238,24,0	0/1:2,1:3:0.001766,0.998234,0:26,0,73	0/1:3,3:6:0,1,0:82,0,85	./.:0,0:0:0.340082,0.486167,0.173751:0,0,0	0/1:7,8:15:0,1,0:177,0,171	0/1:28,23:51:0,1,0:314,0,352	0/1:7,18:25:0,1,0:310,0,157	1/1:0,69:69:0,0,1:430,208,0	0/0:8,0:8:0.994447,0.005553,0:0,24,238
chr3	26607204	chr3_26607204_A_C	A	C	.	PASS	AF=0.458333;DP=247;NS=12;AN=24;MAF=0.458333;AC=11;AC_Het=7;AC_Hom=4;AC_Hemi=0;HWE=1	GT:AD:DP:GP:PL	0/1:0,1:1:0.000786,0.507763,0.491451:28,3,0	0/0:5,0:5:0.942961,0.057039,0:0,15,170	1/1:0,20:20:0,2e-06,0.999998:378,60,0	0/1:6,6:12:0,1,0:166,0,162	0/1:1,4:5:0,0.996127,0.003873:124,0,21	0/1:1,3:4:0,0.999385,0.000615:102,0,29	0/0:3,0:3:0.805179,0.194821,0:0,9,110	./.:0,0:0:0.258232,0.499867,0.241902:0,0,0	0/1:16,8:24:0,1,0:169,0,292	0/1:43,23:66:0,1,0:287,0,376	0/1:16,17:33:0,1,0:300,0,292	1/1:0,55:55:0,0,1:425,166,0	0/0:5,0:5:0.942961,0.057039,0:0,15,172
chr3	26608927	chr3_26608927_C_G	C	G	.	PASS	AF=0.375;DP=270;NS=12;AN=24;MAF=0.375;AC=9;AC_Het=1;AC_Hom=8;AC_Hemi=0;HWE=0.00605734	GT:AD:DP:GP:PL	1/1:0,7:7:0,0.025075,0.974925:182,21,0	0/0:3,0:3:0.868158,0.131842,0:0,9,109	0/0:15,0:15:0.999963,3.7e-05,0:0,45,348	1/1:0,15:15:0,0.0001,0.9999:341,45,0	0/1:8,4:12:0,1,0:109,0,206	1/1:0,2:2:0,0.451474,0.548526:81,6,0	0/0:1,0:1:0.622085,0.377897,1.8e-05:0,3,41	./.:0,0:0:0.387001,0.470186,0.142813:0,0,0	0/0:18,0:18:0.999995,5e-06,0:0,54,345	0/0:58,0:58:1,0,0:0,175,422	0/0:30,0:30:1,0,0:0,90,406	1/1:0,101:101:0,0,1:461,304,0	0/0:5,0:5:0.963423,0.036577,0:0,15,175
chr3	26611518	chr3_26611518_G_C	G	C	.	PASS	AF=0.384615;DP=307;NS=13;AN=26;MAF=0.384615;AC=10;AC_Het=4;AC_Hom=6;AC_Hemi=0;HWE=0.255674	GT:AD:DP:GP:PL	0/0:34,0:34:1,0,0:0,102,404	1/1:0,4:4:0,0.163522,0.836478:140,12,0	0/0:23,0:23:1,0,0:0,69,384	0/1:9,4:13:0,1,0:110,0,227	0/0:9,0:9:0.997509,0.002491,0:0,27,196	0/1:2,7:9:0,0.999897,0.000103:198,0,35	1/1:0,5:5:0,0.08904,0.91096:177,15,0	0/1:1,3:4:0,0.999489,0.000511:92,0,28	0/0:14,0:14:0.999922,7.8e-05,0:0,42,293	0/0:34,0:34:1,0,0:0,102,353	0/0:16,0:16:0.99998,2e-05,0:0,48,296	1/1:0,84:84:0,0,1:442,253,0	0/1:0,1:1:7.6e-05,0.60993,0.389994:41,3,0
chr3	26612766	chr3_26612766_A_C	A	C	.	PASS	AF=0.416667;DP=234;NS=12;AN=24;MAF=0.416667;AC=10;AC_Het=2;AC_Hom=8;AC_Hemi=0;HWE=0.0286714	GT:AD:DP:GP:PL	0/0:19,0:19:0.999997,3e-06,0:0,57,307	1/1:0,2:2:0,0.406827,0.593173:73,6,0	1/1:0,10:10:0,0.002672,0.997328:241,30,0	0/0:5,0:5:0.956424,0.043576,0:0,15,119	0/0:4,0:4:0.916487,0.083513,0:0,12,121	1/1:0,6:6:0,0.041102,0.958898:175,18,0	0/1:0,1:1:0.0003,0.57819,0.42151:34,3,0	./.:0,0:0:0.334507,0.487718,0.177776:0,0,0	0/0:6,0:6:0.977727,0.022273,0:0,18,133	0/0:29,1:30:0.999997,3e-06,0:0,57,299	0/0:12,0:12:0.999644,0.000356,0:0,36,190	1/1:1,97:98:0,0,1:432,257,0	0/1:3,1:4:0.001096,0.998904,0:28,0,89
chr3	26614333	chr3_26614333_A_C	A	C	.	PASS	AF=0.153846;DP=268;NS=13;AN=26;MAF=0.153846;AC=4;AC_Het=2;AC_Hom=2;AC_Hemi=0;HWE=0.234783	GT:AD:DP:GP:PL	0/0:27,0:27:1,0,0:0,81,376	0/0:3,0:3:0.947072,0.052928,0:0,9,100	0/0:16,0:16:0.999993,7e-06,0:0,48,319	0/0:7,0:7:0.996519,0.003481,0:0,21,178	0/0:8,0:8:0.998257,0.001743,0:0,24,232	0/1:0,2:2:0,0.691033,0.308966:73,6,0	0/1:0,1:1:0.00046,0.816917,0.182623:39,3,0	0/0:2,0:2:0.899464,0.100536,0:0,6,72	0/0:26,0:26:1,0,0:0,78,353	0/0:44,0:44:1,0,0:0,132,417	0/0:16,0:16:0.999993,7e-06,0:0,48,302	1/1:1,113:114:0,0,1:434,309,0	0/0:2,0:2:0.899464,0.100536,0:0,6,74
chr3	26615387	chr3_26615387_A_C	A	C	.	PASS	AF=0.5;DP=249;NS=13;AN=26;MAF=0.5;AC=13;AC_Het=9;AC_Hom=4;AC_Hemi=0;HWE=0.30044	GT:AD:DP:GP:PL	0/0:23,0:23:1,0,0:0,69,377	0/1:1,4:5:0,0.99526,0.00474:107,0,20	0/0:21,0:21:0.999999,1e-06,0:0,63,372	1/1:0,2:2:0,0.346773,0.653227:73,6,0	0/1:9,4:13:0,1,0:102,0,188	0/1:1,1:2:0.000336,0.998478,0.001186:32,0,26	0/1:2,1:3:0.001341,0.998659,0:26,0,67	0/1:2,2:4:2e-06,0.999995,3e-06:54,0,52	0/1:18,6:24:0,1,0:117,0,291	0/1:51,11:62:0,1,0:126,0,332	0/1:26,3:29:0.014668,0.985332,0:16,0,331	0/1:10,45:55:0,1,0:330,0,77	1/1:0,6:6:0,0.032112,0.967888:182,18,0
chr3	26617572	chr3_26617572_C_T	C	T	.	PASS	AF=0.416667;DP=261;NS=12;AN=24;MAF=0.416667;AC=10;AC_Het=6;AC_Hom=4;AC_Hemi=0;HWE=1	GT:AD:DP:GP:PL	0/0:6,0:6:0.97457,0.02543,0:0,18,137	0/0:5,0:5:0.950401,0.049599,0:0,15,164	0/0:17,0:17:0.999987,1.3e-05,0:0,51,328	0/1:5,8:13:0,1,0:149,0,122	0/1:2,2:4:1e-06,0.999995,4e-06:57,0,50	./.:0,0:0:0.296967,0.49596,0.207073:0,0,0	0/1:0,1:1:6.5e-05,0.544909,0.455025:40,3,0	0/0:1,0:1:0.542886,0.453328,0.003786:0,3,20	0/1:15,16:31:0,1,0:281,0,252	0/1:33,21:54:0,1,0:279,0,349	0/1:16,11:27:0,1,0:225,0,294	1/1:0,97:97:0,0,1:447,292,0	1/1:0,5:5:0,0.069632,0.930368:135,15,0
chr3	26618793	chr3_26618793_A_T	A	T	.	PASS	AF=0.346154;DP=262;NS=13;AN=26;MAF=0.346154;AC=9;AC_Het=5;AC_Hom=4;AC_Hemi=0;HWE=0.578215	GT:AD:DP:GP:PL	1/1:0,15:15:0,0.000105,0.999895:233,45,0	1/1:0,4:4:0,0.1769,0.8231:124,12,0	0/1:2,5:7:0,0.999992,8e-06:139,0,46	0/0:11,0:11:0.999432,0.000568,0:0,33,200	0/0:6,0:6:0.982151,0.017849,0:0,18,177	0/1:2,1:3:0.000546,0.999454,0:32,0,69	0/0:2,0:2:0.774718,0.225282,0:0,6,77	0/0:1,0:1:0.632249,0.367709,4.3e-05:0,3,37	0/1:6,11:17:0,1,0:171,0,137	0/1:20,24:44:0,1,0:267,0,272	0/1:6,9:15:0,1,0:158,0,140	0/0:133,0:133:1,0,0:0,400,469	0/0:3,0:3:0.873062,0.126938,0:0,9,112
chr3	26619355	chr3_26619355_A_G	A	G	.	PASS	AF=0.423077;DP=206;NS=13;AN=26;MAF=0.423077;AC=11;AC_Het=5;AC_Hom=6;AC_Hemi=0;HWE=0.573563	GT:AD:DP:GP:PL	1/1:0,14:14:0,0.000171,0.999829:303,42,0	1/1:0,8:8:0,0.010809,0.989191:209,24,0	0/1:10,4:14:0,1,0:86,0,219	0/0:18,0:18:0.999995,5e-06,0:0,54,335	0/1:9,1:10:0.416233,0.583767,0:0,0,179	0/1:2,4:6:0,1,0:103,0,62	1/1:0,4:4:0,0.148823,0.851177:135,12,0	0/0:2,0:2:0.736679,0.263321,0:0,6,68	0/1:18,3:21:0.000335,0.999665,0:33,0,271	0/0:35,2:37:0.999994,6e-06,0:0,54,331	0/0:13,0:13:0.999826,0.000174,0:0,39,274	0/1:45,11:56:0,1,0:99,0,299	0/0:3,0:3:0.848378,0.151622,0:0,9,92
chr3	26619376	chr3_26619376_A_G	A	G	.	PASS	AF=0.384615;DP=271;NS=13;AN=26;MAF=0.384615;AC=10;AC_Het=8;AC_Hom=2;AC_Hemi=0;HWE=0.56581	GT:AD:DP:GP:PL	1/1:1,26:27:0,0.000255,0.999745:362,41,0	0/1:6,1:7:0.02135,0.97865,0:16,0,143	0/1:14,2:16:0.081251,0.918749,0:10,0,280	0/0:18,0:18:0.999996,4e-06,0:0,54,349	0/1:16,2:18:0.327419,0.672581,0:2,0,287	0/0:7,0:7:0.990943,0.009057,0:0,21,191	0/0:6,0:6:0.982048,0.017952,0:0,18,190	0/1:2,1:3:0.000543,0.999454,3e-06:32,0,50	0/1:19,5:24:0,1,0:78,0,287	0/1:41,7:48:0,1,0:69,0,311	0/0:15,0:15:0.999964,3.6e-05,0:0,45,289	0/1:49,24:73:0,1,0:226,0,339	0/1:5,2:7:1.5e-05,0.999985,0:48,0,120
chr3	26625918	chr3_26625918_G_A	G	A	.	PASS	AF=0.384615;DP=207;NS=13;AN=26;MAF=0.384615;AC=10;AC_Het=4;AC_Hom=6;AC_Hemi=0;HWE=0.255674	GT:AD:DP:GP:PL	1/1:0,24:24:0,0,1:362,72,0	0/0:5,0:5:0.965186,0.034814,0:0,15,173	0/0:19,0:19:0.999998,2e-06,0:0,57,362	0/0:6,0:6:0.982285,0.017715,0:0,18,201	0/0:8,0:8:0.995512,0.004488,0:0,24,230	0/1:2,3:5:0,0.999998,2e-06:83,0,51	0/0:2,0:2:0.776056,0.223944,0:0,6,72	1/1:0,2:2:0,0.464186,0.535814:77,6,0	0/1:7,11:18:0,1,0:212,0,164	0/1:19,27:46:0,1,0:302,0,284	0/1:5,12:17:0,1,0:247,0,117	0/0:52,0:52:1,0,0:0,157,390	1/1:0,3:3:0,0.302239,0.697761:98,9,0
chr3	26626012	chr3_26626012_T_G	T	G	.	PASS	AF=0.272727;DP=115;NS=11;AN=22;MAF=0.272727;AC=6;AC_Het=6;AC_Hom=0;AC_Hemi=0;HWE=0.504644	GT:AD:DP:GP:PL	0/0:2,0:2:0.828407,0.171575,1.8e-05:0,6,39	0/0:2,0:2:0.828422,0.171578,0:0,6,69	0/1:15,2:17:0.009863,0.990137,0:21,0,281	0/1:8,1:9:0.163315,0.836685,0:8,0,192	0/1:6,1:7:0.019073,0.980927,0:18,0,162	0/0:1,0:1:0.707091,0.2929,1e-05:0,3,41	0/1:1,1:2:0.000962,0.998709,0.000329:31,0,28	./.:0,0:0:0.499984,0.414223,0.085793:0,0,0	0/1:6,2:8:4.1e-05,0.999959,0:45,0,120	0/1:18,3:21:8.9e-05,0.999911,0:41,0,296	0/0:10,0:10:0.999192,0.000808,0:0,30,248	0/0:34,1:35:1,0,0:0,78,375	./.:0,0:0:0.499984,0.414223,0.085793:0,0,0
chr3	26637865	chr3_26637865_G_A	G	A	.	PASS	AF=0.458333;DP=161;NS=12;AN=24;MAF=0.458333;AC=11;AC_Het=11;AC_Hom=0;AC_Hemi=0;HWE=0.0142876	GT:AD:DP:GP:PL	0/1:11,13:24:0,1,0:175,0,189	0/0:1,0:1:0.519671,0.479977,0.000352:0,3,31	0/1:6,4:10:3e-06,0.999997,0:53,0,155	0/1:5,3:8:1e-06,0.999999,0:60,0,109	0/1:3,2:5:0.000432,0.999568,0:31,0,63	0/1:1,2:3:0,0.956088,0.043912:60,0,10	0/1:1,1:2:0.000684,0.999169,0.000147:29,0,35	./.:0,0:0:0.270246,0.499212,0.230543:0,0,0	0/1:8,6:14:2e-06,0.999998,0:54,0,203	0/1:20,18:38:0,1,0:124,0,289	0/1:9,4:13:1.5e-05,0.999985,0:46,0,192	0/1:23,11:34:0,1,0:117,0,251	0/1:5,2:7:3.2e-05,0.999968,0:42,0,148
chr3	26640264	chr3_26640264_C_T	C	T	.	PASS	AF=0.409091;DP=222;NS=11;AN=22;MAF=0.409091;AC=9;AC_Het=3;AC_Hom=6;AC_Hemi=0;HWE=0.214507	GT:AD:DP:GP:PL	./.:0,0:0:0.338755,0.486543,0.174701:0,0,0	./.:0,0:0:0.338755,0.486543,0.174701:0,0,0	1/1:0,6:6:0,0.041699,0.958301:187,18,0	1/1:0,6:6:0,0.041699,0.958301:185,18,0	0/1:5,7:12:0,1,0:134,0,141	0/1:4,1:5:0.002223,0.997777,0:25,0,116	0/0:1,0:1:0.582015,0.417961,2.4e-05:0,3,41	1/1:0,4:4:0,0.148252,0.851748:121,12,0	0/0:7,0:7:0.988904,0.011096,0:0,21,206	0/0:35,0:35:1,0,0:0,105,415	0/0:13,0:13:0.999825,0.000175,0:0,39,283	0/0:127,0:127:1,0,0:0,382,482	0/1:3,3:6:0,1,0:85,0,88
chr3	26640448	chr3_26640448_C_T	C	T	.	PASS	AF=0.230769;DP=238;NS=13;AN=26;MAF=0.230769;AC=6;AC_Het=4;AC_Hom=2;AC_Hemi=0;HWE=0.522981	GT:AD:DP:GP:PL	0/1:3,8:11:0,1,0:154,0,60	0/0:3,0:3:0.929063,0.070937,0:0,9,109	0/1:8,13:21:0,1,0:281,0,159	0/1:1,3:4:0,0.999387,0.000613:104,0,24	0/1:2,10:12:0,0.999963,3.7e-05:246,0,36	0/0:2,0:2:0.867522,0.132478,0:0,6,73	0/0:2,0:2:0.867522,0.132478,0:0,6,68	0/0:4,0:4:0.963227,0.036773,0:0,12,131	0/0:22,0:22:1,0,0:0,66,370	0/0:34,2:36:0.999969,3.1e-05,0:0,43,371	0/0:12,0:12:0.999851,0.000149,0:0,36,255	0/0:100,5:105:1,0,0:0,152,362	1/1:0,4:4:0,0.290405,0.709595:145,12,0
chr3	26640476	chr3_26640476_G_A	G	A	.	PASS	AF=0.5;DP=250;NS=13;AN=26;MAF=0.5;AC=13;AC_Het=5;AC_Hom=8;AC_Hemi=0;HWE=0.577624	GT:AD:DP:GP:PL	1/1:0,13:13:0,0.000253,0.999747:232,39,0	0/0:4,0:4:0.892274,0.107726,0:0,12,129	1/1:0,16:16:0,3.2e-05,0.999968:313,48,0	0/0:7,0:7:0.985133,0.014867,0:0,21,210	0/0:12,0:12:0.999529,0.000471,0:0,36,295	1/1:0,2:2:0,0.341085,0.658915:75,6,0	0/1:1,1:2:0.00052,0.999327,0.000153:30,0,35	0/0:4,0:4:0.892274,0.107726,0:0,12,116	0/1:16,9:25:0,1,0:195,0,283	0/1:20,18:38:0,1,0:272,0,292	0/1:5,5:10:0,1,0:121,0,151	0/1:57,55:112:0,1,0:352,0,357	1/1:0,4:4:0,0.114581,0.885419:128,12,0
chr3	26640674	chr3_26640674_A_T	A	T	.	PASS	AF=0.192308;DP=225;NS=13;AN=26;MAF=0.192308;AC=5;AC_Het=5;AC_Hom=0;AC_Hemi=0;HWE=1	GT:AD:DP:GP:PL	0/0:19,0:19:0.999999,1e-06,0:0,57,304	0/1:2,1:3:0.007799,0.992201,0:24,0,60	0/0:13,0:13:0.999938,6.2e-05,0:0,39,275	0/0:11,0:11:0.999751,0.000249,0:0,33,271	0/1:8,2:10:0.000591,0.999409,0:35,0,172	0/0:4,0:4:0.969118,0.030882,0:0,12,109	0/0:5,0:5:0.984317,0.015683,0:0,15,132	0/0:1,0:1:0.796813,0.203135,5.2e-05:0,3,30	0/0:16,1:17:0.992268,0.007732,0:0,18,260	0/1:38,6:44:0.000819,0.999181,0:34,0,304	0/1:25,3:28:0.191465,0.808535,0:9,0,291	0/0:58,9:67:0.775597,0.224403,0:0,2,258	0/1:1,2:3:6e-06,0.999738,0.000256:55,0,27
chr3	26651892	chr3_26651892_T_A	T	A	.	PASS	AF=0.153846;DP=204;NS=13;AN=26;MAF=0.153846;AC=4;AC_Het=2;AC_Hom=2;AC_Hemi=0;HWE=0.234783	GT:AD:DP:GP:PL	0/0:1,0:1:0.818492,0.1815,8e-06:0,3,37	0/0:15,0:15:0.999986,1.4e-05,0:0,45,333	0/0:11,1:12:0.744617,0.255383,0:0,1,235	0/0:14,0:14:0.999973,2.7e-05,0:0,42,317	0/0:21,0:21:1,0,0:0,63,363	0/1:4,1:5:0.009,0.991,0:24,0,123	0/0:1,0:1:0.818485,0.181499,1.6e-05:0,3,34	0/1:0,3:3:0,0.529934,0.470066:109,9,0	0/0:13,0:13:0.999946,5.4e-05,0:0,39,280	0/0:35,0:35:1,0,0:0,105,413	0/0:20,0:20:1,0,0:0,60,372	0/0:60,0:60:1,0,0:0,181,428	1/1:0,4:4:0,0.360481,0.639519:130,12,0
chr3	26655384	chr3_26655384_G_C	G	C	.	PASS	AF=0.416667;DP=239;NS=12;AN=24;MAF=0.416667;AC=10;AC_Het=2;AC_Hom=8;AC_Hemi=0;HWE=0.0286714	GT:AD:DP:GP:PL	1/1:0,24:24:0,0,1:315,72,0	0/0:8,0:8:0.995011,0.004989,0:0,24,170	1/1:0,15:15:0,9.5e-05,0.999905:315,45,0	0/1:6,10:16:0,1,0:161,0,118	0/0:7,0:7:0.990072,0.009928,0:0,21,162	0/0:2,0:2:0.757061,0.242939,0:0,6,73	1/1:0,2:2:0,0.437898,0.562102:73,6,0	./.:0,0:0:0.370984,0.476201,0.152815:0,0,0	0/0:20,0:20:0.999999,1e-06,0:0,60,304	0/0:62,0:62:1,0,0:0,187,432	0/0:23,0:23:1,0,0:0,69,326	0/1:34,24:58:0,1,0:157,0,171	1/1:0,2:2:0,0.437898,0.562102:70,6,0
chr3	26656369	chr3_26656369_G_A	G	A	.	PASS	AF=0.208333;DP=215;NS=12;AN=24;MAF=0.208333;AC=5;AC_Het=3;AC_Hom=2;AC_Hemi=0;HWE=0.403727	GT:AD:DP:GP:PL	0/0:11,0:11:0.999711,0.000289,0:0,33,193	0/0:2,0:2:0.871204,0.128796,0:0,6,59	0/0:7,0:7:0.995402,0.004598,0:0,21,180	0/1:9,2:11:0.000867,0.999133,0:33,0,201	1/1:0,5:5:0,0.174488,0.825512:152,15,0	0/1:0,2:2:0,0.62839,0.371609:77,6,0	0/0:2,0:2:0.871204,0.128796,0:0,6,59	./.:0,0:0:0.59567,0.352253,0.052077:0,0,0	0/0:15,0:15:0.999982,1.8e-05,0:0,45,314	0/0:44,0:44:1,0,0:0,132,402	0/0:17,0:17:0.999995,5e-06,0:0,51,302	0/1:51,43:94:0,1,0:335,0,348	0/0:5,0:5:0.981856,0.018144,0:0,15,145
chr3	26656865	chr3_26656865_G_A	G	A	.	PASS	AF=0.25;DP=85;NS=12;AN=24;MAF=0.25;AC=6;AC_Het=4;AC_Hom=2;AC_Hemi=0;HWE=1	GT:AD:DP:GP:PL	0/0:9,0:9:0.998481,0.001519,0:0,27,156	0/0:2,0:2:0.837015,0.16298,5e-06:0,6,44	0/0:3,0:3:0.911281,0.088719,0:0,9,80	1/1:0,3:3:0,0.390962,0.609038:88,9,0	0/1:0,2:2:0,0.562149,0.437851:75,6,0	0/0:2,0:2:0.837019,0.162981,0:0,6,71	0/1:0,1:1:0.014468,0.709301,0.276231:21,3,0	./.:0,0:0:0.517991,0.40345,0.078559:0,0,0	0/0:9,0:9:0.998481,0.001519,0:0,27,256	0/0:37,0:37:1,0,0:0,111,415	0/0:10,0:10:0.99924,0.00076,0:0,30,247	0/1:2,3:5:5e-06,0.999933,6.1e-05:54,0,35	0/1:1,1:2:0.000513,0.999332,0.000155:34,0,31
chr3	26657058	chr3_26657058_T_C	T	C	.	PASS	AF=0.125;DP=142;NS=12;AN=24;MAF=0.125;AC=3;AC_Het=3;AC_Hom=0;AC_Hemi=0;HWE=1	GT:AD:DP:GP:PL	0/0:5,0:5:0.990282,0.009718,0:0,15,118	0/0:1,0:1:0.864278,0.135711,1.1e-05:0,3,33	0/1:4,2:6:0.000487,0.999512,1e-06:38,0,50	0/0:4,0:4:0.98075,0.01925,0:0,12,101	0/1:4,2:6:0.000118,0.999882,0:44,0,82	0/0:9,0:9:0.999387,0.000613,0:0,27,115	0/0:2,0:2:0.927204,0.072795,0:0,6,51	0/0:4,0:4:0.98075,0.01925,0:0,12,110	0/0:15,1:16:0.985039,0.014961,0:0,13,228	0/0:47,0:47:1,0,0:0,141,402	0/1:10,2:12:0.014576,0.985424,0:23,0,212	0/0:29,1:30:1,0,0:0,74,196	./.:0,0:0:0.746991,0.234591,0.018418:0,0,0
chr3	26657059	chr3_26657059_T_G	T	G	.	PASS	AF=0.458333;DP=147;NS=12;AN=24;MAF=0.458333;AC=11;AC_Het=5;AC_Hom=6;AC_Hemi=0;HWE=0.59387	GT:AD:DP:GP:PL	1/1:0,5:5:0,0.066253,0.933747:105,15,0	0/1:0,1:1:0.000191,0.53158,0.468229:35,3,0	1/1:0,4:4:0,0.124273,0.875727:79,12,0	0/0:4,0:4:0.900821,0.099179,0:0,12,117	0/1:5,1:6:0.067277,0.932723,0:9,0,97	0/1:4,7:11:0,1,0:94,0,64	0/0:2,0:2:0.694251,0.305748,1e-06:0,6,60	0/1:4,1:5:0.258309,0.741691,0:2,0,104	0/1:14,3:17:0.046696,0.953304,0:11,0,239	0/0:47,1:48:1,0,0:0,114,392	0/0:12,1:13:0.988018,0.011982,0:0,22,263	1/1:4,27:31:0,0.082548,0.917452:161,14,0	./.:0,0:0:0.282688,0.497992,0.21932:0,0,0
chr3	26682017	chr3_26682017_C_T	C	T	.	PASS	AF=0.136364;DP=83;NS=11;AN=22;MAF=0.136364;AC=3;AC_Het=1;AC_Hom=2;AC_Hemi=0;HWE=0.142857	GT:AD:DP:GP:PL	0/1:14,2:16:0.310928,0.689072,0:9,0,153	0/0:3,0:3:0.963971,0.036029,0:0,9,75	0/0:24,0:24:1,0,0:0,72,354	1/1:0,6:6:0,0.172878,0.827122:176,18,0	0/0:3,0:3:0.963971,0.036029,0:0,9,69	./.:0,0:0:0.756795,0.22629,0.016916:0,0,0	0/0:2,0:2:0.930447,0.069552,1e-06:0,6,46	0/0:1,0:1:0.869806,0.130039,0.000154:0,3,21	0/0:7,0:7:0.99767,0.00233,0:0,21,169	0/0:8,0:8:0.998833,0.001167,0:0,24,222	0/0:11,0:11:0.999854,0.000146,0:0,33,229	0/0:2,0:2:0.930448,0.069552,0:0,6,58	./.:0,0:0:0.756795,0.22629,0.016916:0,0,0
chr3	26682219	chr3_26682219_A_C	A	C	.	PASS	AF=0.454545;DP=194;NS=11;AN=22;MAF=0.454545;AC=10;AC_Het=4;AC_Hom=6;AC_Hemi=0;HWE=0.542748	GT:AD:DP:GP:PL	1/1:0,4:4:0,0.116469,0.883531:81,12,0	0/1:1,1:2:0.020538,0.978722,0.00074:14,0,28	0/0:30,1:31:0.999997,3e-06,0:0,58,394	0/1:4,4:8:0,1,0:83,0,116	0/0:2,0:2:0.678378,0.321617,5e-06:0,6,51	./.:0,0:0:0.263468,0.499647,0.236885:0,0,0	0/0:1,0:1:0.513234,0.48665,0.000116:0,3,36	./.:0,0:0:0.263468,0.499647,0.236885:0,0,0	0/1:5,2:7:0.000249,0.999751,0:33,0,115	0/0:21,2:23:0.752212,0.247788,0:0,8,311	0/1:6,2:8:0.003383,0.996617,0:22,0,159	1/1:8,76:84:0,0.000139,0.999861:264,42,0	1/1:0,3:3:7e-06,0.208639,0.791354:51,9,0
chr3	26682309	chr3_26682309_C_T	C	T	.	PASS	AF=0.166667;DP=209;NS=12;AN=24;MAF=0.166667;AC=4;AC_Het=4;AC_Hom=0;AC_Hemi=0;HWE=1	GT:AD:DP:GP:PL	0/0:17,1:18:0.998967,0.001033,0:0,26,229	0/1:2,1:3:0.001785,0.998214,1e-06:31,0,53	0/0:25,0:25:1,0,0:0,75,386	0/0:10,0:10:0.999563,0.000437,0:0,30,221	0/0:5,1:6:0.527047,0.472953,0:3,0,95	0/0:2,0:2:0.899435,0.100565,0:0,6,65	0/1:3,2:5:0.000897,0.999098,5e-06:34,0,43	./.:0,0:0:0.667891,0.29871,0.033399:0,0,0	0/0:4,0:4:0.972808,0.027192,0:0,12,122	0/0:25,1:26:0.999973,2.7e-05,0:0,42,314	0/1:10,1:11:0.313996,0.686004,0:7,0,234	0/1:53,42:95:0,1,0:159,0,331	0/0:2,0:2:0.89943,0.100564,6e-06:0,6,39
chr3	26683125	chr3_26683125_C_T	C	T	.	PASS	AF=0.227273;DP=68;NS=11;AN=22;MAF=0.227273;AC=5;AC_Het=5;AC_Hom=0;AC_Hemi=0;HWE=1	GT:AD:DP:GP:PL	0/0:6,0:6:0.989218,0.010782,0:0,18,155	0/1:1,1:2:0.001142,0.998418,0.000439:31,0,26	0/0:14,1:15:0.995621,0.004379,0:0,22,273	0/1:5,1:6:0.022513,0.977487,0:18,0,131	0/1:2,2:4:1e-06,0.999889,0.00011:62,0,32	./.:0,0:0:0.549683,0.383446,0.066871:0,0,0	0/0:1,0:1:0.74124,0.258534,0.000227:0,3,26	0/0:1,0:1:0.74124,0.258534,0.000227:0,3,26	0/0:1,0:1:0.740877,0.258407,0.000716:0,3,21	0/1:16,2:18:0.059081,0.940919,0:14,0,252	0/0:10,0:10:0.999319,0.000681,0:0,30,250	0/1:3,1:4:0.02239,0.97761,0:18,0,71	./.:0,0:0:0.549683,0.383446,0.066871:0,0,0
chr3	26683359	chr3_26683359_G_A	G	A	.	PASS	AF=0.25;DP=98;NS=12;AN=24;MAF=0.25;AC=6;AC_Het=4;AC_Hom=2;AC_Hemi=0;HWE=1	GT:AD:DP:GP:PL	./.:0,0:0:0.475247,0.428269,0.096484:0,0,0	0/1:0,1:1:0.000193,0.689247,0.310561:39,3,0	0/0:30,1:31:0.999999,1e-06,0:0,58,361	0/0:8,1:9:0.639538,0.360462,0:0,2,201	0/1:9,1:10:0.102002,0.897998,0:10,0,169	0/0:1,0:1:0.689371,0.310611,1.8e-05:0,3,39	0/0:1,0:1:0.689141,0.310507,0.000351:0,3,26	0/1:0,1:1:0.000484,0.689046,0.31047:35,3,0	0/0:1,0:1:0.689191,0.31053,0.000279:0,3,27	0/0:26,0:26:1,0,0:0,78,366	0/0:12,0:12:0.99978,0.00022,0:0,36,251	1/1:0,3:3:0,0.356843,0.643157:97,9,0	0/1:1,1:2:0.000444,0.999377,0.00018:34,0,31
chr3	26683632	chr3_26683632_G_A	G	A	.	PASS	AF=0.375;DP=123;NS=12;AN=24;MAF=0.375;AC=9;AC_Het=9;AC_Hom=0;AC_Hemi=0;HWE=0.0922062	GT:AD:DP:GP:PL	0/1:2,7:9:0,0.998488,0.001512:120,0,24	0/1:0,1:1:0.000189,0.569618,0.430192:36,3,0	0/0:27,1:28:0.999944,5.6e-05,0:0,44,368	0/1:6,2:8:0.00146,0.99854,0:27,0,140	0/1:1,2:3:1e-06,0.98141,0.018589:58,0,13	./.:0,0:0:0.32459,0.490276,0.185134:0,0,0	0/0:1,0:1:0.569684,0.430234,8.2e-05:0,3,36	0/1:0,1:1:0.000239,0.56959,0.430171:35,3,0	0/0:10,1:11:0.911919,0.088081,0:0,12,222	0/1:18,2:20:0.064735,0.935265,0:10,0,284	0/1:10,2:12:0.00737,0.99263,0:20,0,240	0/1:4,20:24:0,0.999994,6e-06:152,0,48	0/1:1,3:4:0,0.998485,0.001515:65,0,24
chr3	26683756	chr3_26683756_T_C	T	C	.	PASS	AF=0.230769;DP=176;NS=13;AN=26;MAF=0.230769;AC=6;AC_Het=6;AC_Hom=0;AC_Hemi=0;HWE=1	GT:AD:DP:GP:PL	0/1:9,9:18:0,1,0:135,0,119	0/1:5,1:6:0.141724,0.858276,0:10,0,102	0/0:36,0:36:1,0,0:0,108,398	0/0:17,0:17:0.999995,5e-06,0:0,51,279	0/0:7,1:8:0.510237,0.489763,0:2,0,108	0/1:2,1:3:0.002068,0.997932,0:29,0,58	0/1:2,2:4:1e-06,0.999998,1e-06:61,0,55	0/0:2,0:2:0.86733,0.13267,0:0,6,59	0/0:9,0:9:0.998806,0.001194,0:0,27,239	0/0:23,1:24:0.999996,4e-06,0:0,52,365	0/1:7,1:8:0.344018,0.655982,0:5,0,171	0/0:30,0:30:1,0,0:0,90,338	0/1:7,1:8:0.044938,0.955062,0:15,0,116
chr3	26683782	chr3_26683782_G_A	G	A	.	PASS	AF=0.192308;DP=175;NS=13;AN=26;MAF=0.192308;AC=5;AC_Het=5;AC_Hom=0;AC_Hemi=0;HWE=1	GT:AD:DP:GP:PL	0/1:17,3:20:0.015692,0.984308,0:21,0,169	0/0:6,0:6:0.992456,0.007544,0:0,18,136	0/0:35,0:35:1,0,0:0,105,394	0/1:17,3:20:0.011423,0.988577,0:23,0,232	0/0:7,0:7:0.996214,0.003786,0:0,21,120	0/1:2,1:3:0.010263,0.989737,0:23,0,64	0/0:4,0:4:0.970492,0.029508,0:0,12,128	0/0:3,0:3:0.942675,0.057325,0:0,9,90	0/0:10,0:10:0.999525,0.000475,0:0,30,244	0/1:20,2:22:0.301229,0.698771,0:7,0,303	0/0:7,1:8:0.67384,0.32616,0:0,0,165	0/1:21,6:27:0,1,0:71,0,279	0/0:9,0:9:0.999051,0.000949,0:0,27,155
chr3	26683785	chr3_26683785_T_A	T	A	.	PASS	AF=0.192308;DP=175;NS=13;AN=26;MAF=0.192308;AC=5;AC_Het=5;AC_Hom=0;AC_Hemi=0;HWE=1	GT:AD:DP:GP:PL	0/0:21,0:21:1,0,0:0,63,216	0/0:6,0:6:0.993565,0.006435,0:0,18,136	0/0:33,3:36:0.834221,0.165779,0:0,3,315	0/1:17,3:20:0.000498,0.999502,0:37,0,254	0/1:6,1:7:0.434986,0.565014,0:5,0,91	0/0:3,0:3:0.95074,0.04926,0:0,9,94	0/0:4,0:4:0.974748,0.025252,0:0,12,128	0/1:1,2:3:4e-06,0.999734,0.000262:58,0,26	0/0:9,0:9:0.999191,0.000809,0:0,27,218	0/1:20,2:22:0.242026,0.757974,0:9,0,306	0/0:7,0:7:0.996772,0.003228,0:0,21,178	0/0:27,0:27:1,0,0:0,81,343	0/1:8,1:9:0.109905,0.890095,0:13,0,120
chr3	26683820	chr3_26683820_T_C	T	C	.	PASS	AF=0.5;DP=123;NS=13;AN=26;MAF=0.5;AC=13;AC_Het=9;AC_Hom=4;AC_Hemi=0;HWE=0.30044	GT:AD:DP:GP:PL	1/1:1,10:11:0,0.22581,0.77419:149,8,0	0/1:4,4:8:0,1,0:75,0,74	0/1:23,7:30:0,1,0:97,0,333	0/1:7,4:11:0,1,0:70,0,185	1/1:0,2:2:0.000102,0.334475,0.665423:38,6,0	0/1:0,1:1:0.000159,0.501244,0.498597:35,3,0	0/1:1,1:2:0.000318,0.999285,0.000397:32,0,31	0/1:1,2:3:1e-06,0.998743,0.001256:58,0,26	0/0:15,0:15:0.999939,6.1e-05,0:0,45,286	0/1:18,2:20:0.17297,0.82703,0:4,0,302	0/1:8,2:10:0.000581,0.999419,0:29,0,194	0/1:1,2:3:3e-06,0.999367,0.00063:52,0,29	0/0:3,0:3:0.800851,0.199149,0:0,9,71
chr3	26683849	chr3_26683849_G_A	G	A	.	PASS	AF=0.192308;DP=139;NS=13;AN=26;MAF=0.192308;AC=5;AC_Het=3;AC_Hom=2;AC_Hemi=0;HWE=0.373913	GT:AD:DP:GP:PL	0/1:15,5:20:0,1,0:81,0,178	0/0:4,0:4:0.965896,0.034104,0:0,12,105	0/0:25,2:27:0.996273,0.003727,0:0,22,331	0/0:11,1:12:0.742284,0.257716,0:0,2,228	0/1:2,1:3:0.001414,0.998581,5e-06:31,0,45	0/1:1,1:2:0.002233,0.997654,0.000112:29,0,31	0/0:2,0:2:0.876242,0.123757,1e-06:0,6,48	0/0:2,0:2:0.876243,0.123757,0:0,6,57	0/0:18,1:19:0.999854,0.000146,0:0,36,314	0/0:25,0:25:1,0,0:0,75,384	0/0:11,1:12:0.980857,0.019143,0:0,15,270	1/1:0,7:7:0,0.052412,0.947588:132,21,0	0/0:1,0:1:0.779704,0.220246,4.9e-05:0,3,31
chr3	26683943	chr3_26683943_T_C	T	C	.	PASS	AF=0.333333;DP=119;NS=12;AN=24;MAF=0.333333;AC=8;AC_Het=6;AC_Hom=2;AC_Hemi=0;HWE=1	GT:AD:DP:GP:PL	0/1:2,2:4:0.000117,0.999838,4.5e-05:39,0,38	./.:0,0:0:0.408575,0.461248,0.130178:0,0,0	1/1:2,24:26:0,0.090109,0.909891:325,16,0	0/1:2,7:9:0,0.998952,0.001048:142,0,24	0/1:0,1:1:0.004488,0.636328,0.359184:24,3,0	0/1:1,1:2:0.001113,0.993281,0.005606:29,0,17	0/1:1,3:4:0,0.985987,0.014013:81,0,13	0/0:1,0:1:0.638549,0.360432,0.00102:0,3,23	0/0:11,0:11:0.999449,0.000551,0:0,33,248	0/0:33,3:36:0.99769,0.00231,0:0,27,359	0/0:14,1:15:0.994327,0.005673,0:0,23,298	0/0:8,0:8:0.99561,0.00439,0:0,24,150	0/1:1,1:2:0.001118,0.997987,0.000895:29,0,25
chr3	26684154	chr3_26684154_T_G	T	G	.	PASS	AF=0.416667;DP=89;NS=12;AN=24;MAF=0.416667;AC=10;AC_Het=6;AC_Hom=4;AC_Hemi=0;HWE=1	GT:AD:DP:GP:PL	./.:0,0:0:0.315877,0.492305,0.191819:0,0,0	1/1:0,2:2:0,0.390844,0.609156:71,6,0	0/1:16,2:18:0.041096,0.958904,0:12,0,282	0/0:9,1:10:0.508354,0.491646,0:0,2,181	0/1:4,1:5:0.006447,0.993553,0:20,0,105	1/1:0,2:2:4e-06,0.390843,0.609153:54,6,0	0/1:1,2:3:0.000474,0.997465,0.002061:31,0,23	0/1:0,1:1:0.000361,0.561824,0.437815:33,3,0	0/0:7,0:7:0.987971,0.012029,0:0,21,180	0/0:22,2:24:0.958369,0.041631,0:0,16,338	0/1:6,1:7:0.00648,0.99352,0:20,0,154	0/1:5,1:6:0.075383,0.924617,0:9,0,99	0/0:1,0:1:0.561993,0.437939,6.8e-05:0,3,37
chr3	26686173	chr3_26686173_C_T	C	T	.	PASS	AF=0.136364;DP=87;NS=11;AN=22;MAF=0.136364;AC=3;AC_Het=1;AC_Hom=2;AC_Hemi=0;HWE=0.142857	GT:AD:DP:GP:PL	0/1:4,1:5:0.101804,0.898196,0:15,0,69	1/1:0,4:4:0,0.470117,0.529883:107,12,0	0/0:24,0:24:1,0,0:0,72,388	0/0:6,0:6:0.995617,0.004383,0:0,18,160	0/0:1,0:1:0.876452,0.123479,6.9e-05:0,3,24	0/0:1,0:1:0.876436,0.123477,8.7e-05:0,3,23	./.:0,0:0:0.768272,0.216478,0.015249:0,0,0	./.:0,0:0:0.768272,0.216478,0.015249:0,0,0	0/0:10,0:10:0.999725,0.000275,0:0,30,262	0/0:17,0:17:0.999998,2e-06,0:0,51,323	0/0:9,0:9:0.99945,0.00055,0:0,27,238	0/0:7,0:7:0.997804,0.002196,0:0,21,138	0/0:3,0:3:0.965978,0.034022,0:0,9,68
chr3	26688212	chr3_26688212_T_C	T	C	.	PASS	AF=0.227273;DP=158;NS=11;AN=22;MAF=0.227273;AC=5;AC_Het=5;AC_Hom=0;AC_Hemi=0;HWE=1	GT:AD:DP:GP:PL	0/0:22,0:22:1,0,0:0,66,309	0/0:1,0:1:0.774753,0.224835,0.000412:0,3,22	0/0:29,1:30:0.999998,2e-06,0:0,55,378	0/1:3,1:4:0.008577,0.991423,0:23,0,85	0/0:5,0:5:0.982186,0.017814,0:0,15,118	0/0:3,0:3:0.932358,0.067642,0:0,9,88	./.:0,0:0:0.600735,0.348672,0.050593:0,0,0	./.:0,0:0:0.600735,0.348672,0.050593:0,0,0	0/1:5,1:6:0.353078,0.646922,0:5,0,124	0/0:29,0:29:1,0,0:0,87,385	0/1:10,3:13:1e-06,0.999999,0:64,0,170	0/1:29,10:39:0,1,0:112,0,281	0/1:2,2:4:0.00101,0.998989,1e-06:32,0,50
chr3	26688359	chr3_26688359_T_C	T	C	.	PASS	AF=0.416667;DP=139;NS=12;AN=24;MAF=0.416667;AC=10;AC_Het=6;AC_Hom=4;AC_Hemi=0;HWE=1	GT:AD:DP:GP:PL	0/0:2,0:2:0.724364,0.275636,0:0,6,70	1/1:0,2:2:0,0.396489,0.603511:65,6,0	0/0:34,0:34:1,0,0:0,102,409	0/1:2,2:4:1e-06,0.999998,0:57,0,60	0/1:0,1:1:0.001871,0.566777,0.431352:26,3,0	0/1:0,1:1:7.5e-05,0.567797,0.432129:40,3,0	1/1:0,2:2:0,0.396489,0.603511:68,6,0	./.:0,0:0:0.322444,0.490795,0.186761:0,0,0	0/1:11,2:13:0.003929,0.996071,0:22,0,225	0/0:20,1:21:0.998173,0.001827,0:0,29,340	0/0:12,0:12:0.999629,0.000371,0:0,36,285	0/1:9,34:43:0,1,0:317,0,89	0/1:1,3:4:0,0.970604,0.029396:79,0,11
chr3	26688416	chr3_26688416_G_A	G	A	.	PASS	AF=0.166667;DP=154;NS=12;AN=24;MAF=0.166667;AC=4;AC_Het=4;AC_Hom=0;AC_Hemi=0;HWE=1	GT:AD:DP:GP:PL	0/0:5,0:5:0.986562,0.013438,0:0,15,115	0/1:1,1:2:0.001153,0.998158,0.000689:33,0,22	0/0:25,0:25:1,0,0:0,75,394	0/0:6,0:6:0.993236,0.006764,0:0,18,167	0/0:2,0:2:0.901738,0.098262,0:0,6,67	0/1:1,1:2:0.005755,0.994211,3.4e-05:26,0,35	0/0:1,0:1:0.821054,0.178942,4e-06:0,3,40	./.:0,0:0:0.674133,0.293846,0.032021:0,0,0	0/0:14,1:15:0.997259,0.002741,0:0,22,281	0/0:27,2:29:0.999299,0.000701,0:0,28,348	0/0:11,0:11:0.999787,0.000213,0:0,33,254	0/1:19,31:50:0,1,0:169,0,212	0/1:4,2:6:0.000222,0.999778,0:40,0,95
chr3	26688524	chr3_26688524_A_G	A	G	.	PASS	AF=0.333333;DP=178;NS=12;AN=24;MAF=0.333333;AC=8;AC_Het=8;AC_Hom=0;AC_Hemi=0;HWE=0.216045	GT:AD:DP:GP:PL	0/1:4,4:8:0,1,0:91,0,86	0/1:4,2:6:4.4e-05,0.999956,0:43,0,123	0/1:24,10:34:0,1,0:142,0,337	0/1:3,1:4:0.003467,0.996533,0:24,0,80	0/1:0,1:1:0.000437,0.633702,0.365861:34,3,0	0/0:2,0:2:0.775999,0.224001,0:0,6,59	0/0:2,0:2:0.775999,0.224001,0:0,6,66	./.:0,0:0:0.401932,0.464098,0.13397:0,0,0	0/1:9,3:12:1e-06,0.999999,0:58,0,153	0/1:24,4:28:0.00675,0.99325,0:21,0,328	0/0:9,0:9:0.99775,0.00225,0:0,27,240	0/0:68,1:69:1,0,0:0,171,399	0/1:1,1:2:0.021317,0.978326,0.000357:16,0,29
chr3	26689399	chr3_26689399_A_G	A	G	.	PASS	AF=0.416667;DP=141;NS=12;AN=24;MAF=0.416667;AC=10;AC_Het=10;AC_Hom=0;AC_Hemi=0;HWE=0.063131	GT:AD:DP:GP:PL	0/1:13,2:15:0.155544,0.844456,0:6,0,222	0/1:1,1:2:0.000858,0.996822,0.002321:29,0,22	0/1:27,6:33:0,1,0:64,0,327	0/0:4,0:4:0.915855,0.084145,0:0,12,117	0/1:4,1:5:0.051598,0.948402,0:11,0,84	0/1:1,2:3:1e-06,0.999629,0.00037:57,0,30	0/1:1,3:4:0,0.995356,0.004644:68,0,19	./.:0,0:0:0.332188,0.488339,0.179473:0,0,0	0/0:8,1:9:0.68183,0.31817,0:0,5,213	0/1:20,4:24:5e-05,0.99995,0:41,0,281	0/1:12,2:14:0.001182,0.998818,0:28,0,243	0/1:6,19:25:0,1,0:256,0,67	0/1:2,1:3:0.032995,0.967004,1e-06:13,0,54
chr3	26689467	chr3_26689467_T_C	T	C	.	PASS	AF=0.375;DP=138;NS=12;AN=24;MAF=0.375;AC=9;AC_Het=7;AC_Hom=2;AC_Hemi=0;HWE=0.592947	GT:AD:DP:GP:PL	0/1:1,3:4:1e-06,0.993649,0.00635:60,0,17	0/0:2,0:2:0.758803,0.241197,0:0,6,68	1/1:2,27:29:0,0.100375,0.899625:342,15,0	0/1:1,5:6:0,0.991974,0.008026:143,0,16	0/1:2,2:4:1e-06,0.999998,1e-06:58,0,54	0/1:3,1:4:0.009885,0.990115,0:19,0,81	0/1:2,1:3:0.001254,0.998746,1e-06:28,0,57	./.:0,0:0:0.373741,0.475205,0.151054:0,0,0	0/0:11,1:12:0.951542,0.048458,0:0,14,244	0/1:24,3:27:0.00191,0.99809,0:26,0,311	0/0:16,0:16:0.999981,1.9e-05,0:0,48,294	0/1:17,11:28:0,1,0:172,0,228	0/0:3,0:3:0.862864,0.137136,0:0,9,86
chr3	26689473	chr3_26689473_C_T	C	T	.	PASS	AF=0.5;DP=139;NS=12;AN=24;MAF=0.5;AC=12;AC_Het=8;AC_Hom=4;AC_Hemi=0;HWE=0.562629	GT:AD:DP:GP:PL	0/1:3,1:4:0.004276,0.995723,1e-06:21,0,56	0/0:3,0:3:0.810886,0.189114,0:0,9,86	0/0:25,1:26:0.999893,0.000107,0:0,42,356	0/1:4,2:6:1.3e-05,0.999987,0:46,0,120	0/1:1,3:4:0,0.998514,0.001486:83,0,25	1/1:0,4:4:0,0.118155,0.881845:111,12,0	1/1:0,2:2:0,0.348939,0.651061:63,6,0	./.:0,0:0:0.267659,0.499397,0.232944:0,0,0	0/1:10,2:12:0.127433,0.872567,0:6,0,231	0/1:25,5:30:0,1,0:62,0,318	0/1:11,5:16:0,1,0:78,0,234	0/1:13,15:28:0,1,0:222,0,188	0/1:2,1:3:0.008466,0.991533,1e-06:18,0,57
chr3	26689677	chr3_26689677_C_T	C	T	.	PASS	AF=0.115385;DP=259;NS=13;AN=26;MAF=0.115385;AC=3;AC_Het=3;AC_Hom=0;AC_Hemi=0;HWE=1	GT:AD:DP:GP:PL	0/0:7,0:7:0.997734,0.002266,0:0,21,162	0/0:2,0:2:0.932243,0.067757,0:0,6,64	0/1:37,12:49:0,1,0:133,0,332	0/0:16,0:16:0.999996,4e-06,0:0,48,313	0/1:14,3:17:0.00475,0.99525,0:29,0,261	0/0:4,0:4:0.982154,0.017846,0:0,12,105	0/1:2,3:5:0,0.999998,2e-06:86,0,46	0/0:1,0:1:0.87308,0.126914,6e-06:0,3,35	0/0:12,0:12:0.999929,7.1e-05,0:0,36,257	0/0:31,1:32:1,0,0:0,63,370	0/0:23,3:26:0.928143,0.071857,0:0,6,279	0/0:80,1:81:1,0,0:0,219,333	0/0:4,0:4:0.982154,0.017846,0:0,12,117
chr3	26689751	chr3_26689751_C_T	C	T	.	PASS	AF=0.272727;DP=231;NS=11;AN=22;MAF=0.272727;AC=6;AC_Het=6;AC_Hom=0;AC_Hemi=0;HWE=0.504644	GT:AD:DP:GP:PL	0/0:6,0:6:0.988214,0.011786,0:0,18,138	0/0:2,0:2:0.839742,0.160256,2e-06:0,6,48	0/1:39,6:45:0.000382,0.999618,0:35,0,331	0/1:16,2:18:0.010727,0.989273,0:21,0,253	0/1:7,1:8:0.095788,0.904212,0:11,0,178	./.:0,0:0:0.523819,0.399869,0.076312:0,0,0	0/1:1,2:3:4e-06,0.999513,0.000482:55,0,26	./.:0,0:0:0.523819,0.399869,0.076312:0,0,0	0/0:13,1:14:0.988134,0.011866,0:0,18,270	0/0:31,2:33:0.999954,4.6e-05,0:0,42,361	0/1:13,4:17:8e-06,0.999992,0:52,0,229	0/0:76,3:79:1,0,0:0,149,356	0/1:4,2:6:0.000104,0.999896,0:41,0,103
chr3	26689762	chr3_26689762_A_G	A	G	.	PASS	AF=0.409091;DP=200;NS=11;AN=22;MAF=0.409091;AC=9;AC_Het=9;AC_Hom=0;AC_Hemi=0;HWE=0.0659	GT:AD:DP:GP:PL	0/1:0,1:1:0.000117,0.526151,0.473732:37,3,0	0/1:0,1:1:0.000925,0.525726,0.473349:28,3,0	0/1:31,7:38:4e-06,0.999996,0:51,0,345	0/1:12,6:18:0,1,0:83,0,236	0/1:1,3:4:0,0.997728,0.002272:83,0,23	./.:0,0:0:0.276902,0.498626,0.224472:0,0,0	0/1:0,1:1:0.000185,0.526116,0.4737:35,3,0	./.:0,0:0:0.276902,0.498626,0.224472:0,0,0	0/0:11,0:11:0.999122,0.000878,0:0,33,259	0/0:27,2:29:0.998635,0.001365,0:0,31,361	0/1:10,3:13:0.000608,0.999392,0:30,0,206	0/1:25,54:79:0,1,0:337,0,227	0/1:3,2:5:0.00017,0.99983,0:35,0,84
chr3	26689800	chr3_26689800_C_T	C	T	.	PASS	AF=0.384615;DP=261;NS=13;AN=26;MAF=0.384615;AC=10;AC_Het=10;AC_Hom=0;AC_Hemi=0;HWE=0.0747611	GT:AD:DP:GP:PL	0/1:4,6:10:0,1,0:122,0,63	0/1:0,1:1:0.000215,0.551744,0.448041:35,3,0	0/0:25,2:27:0.674439,0.325561,0:0,5,323	0/0:14,0:14:0.999901,9.9e-05,0:0,42,288	0/1:5,3:8:0,1,0:65,0,104	0/1:4,1:5:0.006188,0.993812,0:20,0,81	0/1:2,1:3:0.001956,0.998042,2e-06:25,0,53	0/1:0,1:1:0.000215,0.551744,0.448041:35,3,0	0/1:12,3:15:9e-06,0.999991,0:48,0,238	0/0:37,2:39:0.999997,3e-06,0:0,57,353	0/1:17,4:21:9e-06,0.999991,0:48,0,235	0/1:65,51:116:0,1,0:302,0,318	0/1:0,1:1:0.00675,0.548138,0.445112:20,3,0
chr3	26689902	chr3_26689902_G_T	G	T	.	PASS	AF=0.192308;DP=219;NS=13;AN=26;MAF=0.192308;AC=5;AC_Het=5;AC_Hom=0;AC_Hemi=0;HWE=1	GT:AD:DP:GP:PL	0/0:1,0:1:0.772238,0.227728,3.4e-05:0,3,33	0/0:1,0:1:0.772259,0.227734,7e-06:0,3,40	0/0:41,0:41:1,0,0:0,123,406	0/0:8,1:9:0.839726,0.160274,0:0,5,153	0/0:8,0:8:0.997702,0.002298,0:0,24,185	0/1:1,1:2:0.020952,0.978471,0.000577:19,0,24	0/1:2,1:3:0.00427,0.99573,1e-06:26,0,53	0/0:1,0:1:0.772258,0.227734,8e-06:0,3,39	0/1:13,3:16:6e-06,0.999994,0:54,0,244	0/1:27,4:31:0.119162,0.880838,0:11,0,324	0/0:20,2:22:0.816425,0.183575,0:0,4,297	0/1:49,24:73:0,1,0:221,0,321	0/0:4,0:4:0.96445,0.03555,0:0,12,101
chr3	26690134	chr3_26690134_A_G	A	G	.	PASS	AF=0.25;DP=183;NS=12;AN=24;MAF=0.25;AC=6;AC_Het=6;AC_Hom=0;AC_Hemi=0;HWE=0.529258	GT:AD:DP:GP:PL	0/0:8,0:8:0.99755,0.00245,0:0,24,176	0/1:4,1:5:0.284659,0.715341,0:6,0,104	0/1:38,5:43:0.198933,0.801067,0:8,0,325	0/0:12,0:12:0.999847,0.000153,0:0,36,267	0/0:8,1:9:0.800034,0.199966,0:0,4,182	0/0:6,0:6:0.990273,0.009727,0:0,18,143	0/0:2,0:2:0.864174,0.135826,0:0,6,69	./.:0,0:0:0.578863,0.363935,0.057202:0,0,0	0/1:11,3:14:4e-06,0.999996,0:56,0,198	0/0:29,2:31:0.999201,0.000799,0:0,29,335	0/1:20,3:23:0.051068,0.948932,0:15,0,292	0/1:16,10:26:0,1,0:129,0,229	0/1:3,1:4:0.074158,0.925842,0:13,0,79
chr3	26690174	chr3_26690174_C_T	C	T	.	PASS	AF=0.375;DP=192;NS=12;AN=24;MAF=0.375;AC=9;AC_Het=9;AC_Hom=0;AC_Hemi=0;HWE=0.0922062	GT:AD:DP:GP:PL	0/0:6,0:6:0.984168,0.015832,0:0,18,131	0/1:4,1:5:0.195493,0.804507,0:6,0,108	0/1:36,5:41:0.019719,0.980281,0:17,0,321	0/1:11,1:12:0.4995,0.5005,0:0,0,211	0/0:16,0:16:0.999984,1.6e-05,0:0,48,278	0/0:5,0:5:0.96883,0.03117,0:0,15,129	0/1:1,1:2:0.000388,0.999353,0.000258:34,0,30	./.:0,0:0:0.435808,0.448699,0.115493:0,0,0	0/1:11,3:14:0,1,0:63,0,199	0/1:35,4:39:0.173999,0.826001,0:7,0,324	0/1:16,3:19:0.001136,0.998864,0:29,0,267	0/1:10,18:28:0,1,0:239,0,166	0/1:2,2:4:0.000807,0.999191,2e-06:31,0,52
chr3	26690211	chr3_26690211_C_T	C	T	.	PASS	AF=0.230769;DP=140;NS=13;AN=26;MAF=0.230769;AC=6;AC_Het=6;AC_Hom=0;AC_Hemi=0;HWE=1	GT:AD:DP:GP:PL	0/0:2,0:2:0.838972,0.161028,0:0,6,55	0/1:1,1:2:0.002069,0.997689,0.000242:28,0,29	0/0:36,1:37:1,0,0:0,81,388	0/1:7,1:8:0.294757,0.705243,0:5,0,174	0/0:7,0:7:0.994038,0.005962,0:0,21,139	0/1:1,1:2:0.016123,0.980116,0.003762:19,0,17	0/1:1,1:2:0.001644,0.998279,7.7e-05:29,0,34	0/0:1,0:1:0.7226,0.277386,1.3e-05:0,3,39	0/0:9,1:10:0.513555,0.486445,0:1,0,182	0/1:37,6:43:0.000746,0.999254,0:32,0,338	0/1:15,2:17:0.174834,0.825166,0:8,0,229	0/0:7,1:8:0.510496,0.489504,0:1,0,137	0/0:1,0:1:0.722367,0.277297,0.000337:0,3,25
chr3	26690299	chr3_26690299_T_C	T	C	.	PASS	AF=0.318182;DP=99;NS=11;AN=22;MAF=0.318182;AC=7;AC_Het=7;AC_Hom=0;AC_Hemi=0;HWE=0.479876	GT:AD:DP:GP:PL	0/1:1,1:2:0.014222,0.985561,0.000217:18,0,31	0/0:3,0:3:0.878995,0.121005,0:0,9,84	0/1:23,7:30:0,1,0:101,0,318	0/1:5,2:7:0.001698,0.998302,0:27,0,136	0/0:1,0:1:0.644837,0.355086,7.8e-05:0,3,34	./.:0,0:0:0.415876,0.458017,0.126107:0,0,0	0/1:0,1:1:0.000117,0.644807,0.355076:40,3,0	./.:0,0:0:0.415876,0.458017,0.126107:0,0,0	0/0:6,0:6:0.983084,0.016916,0:0,18,150	0/1:19,3:22:0.001894,0.998106,0:27,0,303	0/0:14,0:14:0.999933,6.7e-05,0:0,42,263	0/1:6,2:8:0.00379,0.99621,0:24,0,67	0/1:2,1:3:0.014258,0.985735,7e-06:18,0,46
chr3	26690372	chr3_26690372_T_C	T	C	.	PASS	AF=0.227273;DP=78;NS=11;AN=22;MAF=0.227273;AC=5;AC_Het=3;AC_Hom=2;AC_Hemi=0;HWE=0.438596	GT:AD:DP:GP:PL	0/0:1,0:1:0.747074,0.252909,1.7e-05:0,3,37	0/0:2,0:2:0.855238,0.144762,0:0,6,65	0/1:15,2:17:0.0299,0.9701,0:17,0,237	0/0:2,0:2:0.855238,0.144762,0:0,6,80	./.:0,0:0:0.558136,0.377898,0.063966:0,0,0	1/1:0,3:3:2e-06,0.424776,0.575222:65,9,0	0/1:0,1:1:0.000221,0.746919,0.252861:40,3,0	./.:0,0:0:0.558136,0.377898,0.063966:0,0,0	0/0:7,0:7:0.994739,0.005261,0:0,21,177	0/0:25,1:26:0.999899,0.000101,0:0,38,350	0/0:9,0:9:0.998679,0.001321,0:0,27,235	0/1:2,1:3:0.035909,0.964073,1.8e-05:16,0,40	0/0:1,0:1:0.747081,0.252911,9e-06:0,3,40
chr3	26690870	chr3_26690870_C_A	C	A	.	PASS	AF=0.136364;DP=101;NS=11;AN=22;MAF=0.136364;AC=3;AC_Het=1;AC_Hom=2;AC_Hemi=0;HWE=0.142857	GT:AD:DP:GP:PL	0/0:7,0:7:0.997462,0.002538,0:0,21,141	./.:0,0:0:0.739479,0.240902,0.01962:0,0,0	0/0:21,0:21:1,0,0:0,63,374	1/1:0,5:5:0,0.277293,0.722707:171,15,0	0/1:2,2:4:2e-06,0.999985,1.3e-05:63,0,38	0/0:1,0:1:0.859926,0.140069,6e-06:0,3,36	0/0:1,0:1:0.859924,0.140069,7e-06:0,3,35	./.:0,0:0:0.739479,0.240902,0.01962:0,0,0	0/0:9,0:9:0.999364,0.000636,0:0,27,239	0/0:27,0:27:1,0,0:0,81,378	0/0:13,0:13:0.99996,4e-05,0:0,39,250	0/0:11,0:11:0.999841,0.000159,0:0,33,169	0/0:2,0:2:0.924692,0.075308,0:0,6,67
chr3	26693357	chr3_26693357_A_G	A	G	.	PASS	AF=0.409091;DP=157;NS=11;AN=22;MAF=0.409091;AC=9;AC_Het=9;AC_Hom=0;AC_Hemi=0;HWE=0.0659	GT:AD:DP:GP:PL	0/1:13,4:17:7e-06,0.999993,0:50,0,149	./.:0,0:0:0.297888,0.495806,0.206306:0,0,0	0/0:36,2:38:0.999997,3e-06,0:0,58,374	0/1:6,1:7:0.00763,0.99237,0:19,0,161	0/1:1,1:2:0.00024,0.9981,0.00166:34,0,24	0/1:1,1:2:0.003791,0.996077,0.000132:22,0,35	0/1:0,1:1:6.6e-05,0.545753,0.454181:40,3,0	0/1:0,1:1:5.2e-05,0.545761,0.454187:41,3,0	0/1:13,4:17:0,1,0:76,0,246	0/1:32,10:42:0,1,0:127,0,337	0/1:17,8:25:0,1,0:137,0,296	./.:0,0:0:0.297888,0.495806,0.206306:0,0,0	0/0:4,0:4:0.905779,0.094221,0:0,12,134
chr3	26693402	chr3_26693402_C_A	C	A	.	PASS	AF=0.227273;DP=126;NS=11;AN=22;MAF=0.227273;AC=5;AC_Het=5;AC_Hom=0;AC_Hemi=0;HWE=1	GT:AD:DP:GP:PL	0/0:12,0:12:0.999832,0.000168,0:0,36,203	0/0:1,0:1:0.744102,0.255889,9e-06:0,3,40	0/0:25,3:28:0.989632,0.010368,0:0,18,305	0/0:4,0:4:0.958786,0.041214,0:0,12,136	./.:0,0:0:0.553695,0.380824,0.065481:0,0,0	0/0:3,0:3:0.920835,0.079165,0:0,9,93	./.:0,0:0:0.553695,0.380824,0.065481:0,0,0	0/0:1,0:1:0.744082,0.255882,3.5e-05:0,3,34	0/1:12,3:15:2e-06,0.999998,0:59,0,252	0/1:31,7:38:0,1,0:82,0,307	0/1:10,5:15:0,1,0:99,0,213	0/1:1,1:2:0.022215,0.961384,0.016401:18,0,10	0/1:3,1:4:0.007299,0.992701,0:23,0,81
chr3	26693523	chr3_26693523_G_A	G	A	.	PASS	AF=0.363636;DP=132;NS=11;AN=22;MAF=0.363636;AC=8;AC_Het=8;AC_Hom=0;AC_Hemi=0;HWE=0.190918	GT:AD:DP:GP:PL	0/0:15,0:15:0.999951,4.9e-05,0:0,45,274	0/1:0,1:1:0.001387,0.555189,0.443424:27,3,0	0/1:19,4:23:3e-06,0.999997,0:54,0,287	0/0:1,0:1:0.555341,0.443538,0.00112:0,3,25	0/1:1,1:2:0.004966,0.994875,0.000159:21,0,34	./.:0,0:0:0.309094,0.493737,0.19717:0,0,0	./.:0,0:0:0.309094,0.493737,0.19717:0,0,0	0/1:2,1:3:0.001581,0.998418,1e-06:26,0,55	0/1:10,3:13:0,1,0:63,0,214	0/1:32,6:38:0,1,0:70,0,317	0/1:20,3:23:0.000749,0.999251,0:29,0,290	0/1:0,1:1:0.00011,0.555898,0.443991:38,3,0	0/0:1,0:1:0.555886,0.443973,0.000141:0,3,34
chr3	26693550	chr3_26693550_A_T	A	T	.	PASS	AF=0.208333;DP=142;NS=12;AN=24;MAF=0.208333;AC=5;AC_Het=5;AC_Hom=0;AC_Hemi=0;HWE=1	GT:AD:DP:GP:PL	0/0:15,0:15:0.999981,1.9e-05,0:0,45,297	0/1:0,1:1:0.000304,0.760118,0.239579:39,3,0	0/1:26,3:29:0.165565,0.834435,0:9,0,321	0/1:1,1:2:0.001264,0.998537,0.000199:31,0,29	0/0:1,0:1:0.760346,0.239646,8e-06:0,3,40	0/0:1,0:1:0.760237,0.239612,0.000151:0,3,27	./.:0,0:0:0.578133,0.364435,0.057432:0,0,0	0/0:3,0:3:0.926961,0.073039,0:0,9,104	0/1:15,2:17:0.010167,0.989833,0:22,0,270	0/0:43,1:44:1,0,0:0,104,391	0/0:22,1:23:0.999623,0.000377,0:0,32,310	0/1:2,2:4:2.1e-05,0.999954,2.5e-05:49,0,38	0/0:2,0:2:0.863865,0.136135,0:0,6,71
chr3	26694388	chr3_26694388_C_T	C	T	.	PASS	AF=0.454545;DP=166;NS=11;AN=22;MAF=0.454545;AC=10;AC_Het=6;AC_Hom=4;AC_Hemi=0;HWE=1	GT:AD:DP:GP:PL	0/1:3,1:4:0.005993,0.994007,0:20,0,71	0/0:3,0:3:0.827066,0.172934,0:0,9,93	0/0:22,0:22:1,0,0:0,66,368	0/1:3,1:4:0.002396,0.997604,0:24,0,97	0/1:2,1:3:0.000478,0.999416,0.000106:31,0,36	0/1:0,1:1:6.5e-05,0.544507,0.455428:40,3,0	./.:0,0:0:0.296529,0.496032,0.20744:0,0,0	./.:0,0:0:0.296529,0.496032,0.20744:0,0,0	0/0:18,1:19:0.969057,0.030943,0:0,17,307	0/1:38,4:42:0.001943,0.998057,0:25,0,337	0/1:21,2:23:0.39839,0.60161,0:0,0,294	1/1:0,42:42:0,0,1:206,126,0	1/1:0,3:3:0,0.230114,0.769886:95,9,0
chr3	26699032	chr3_26699032_T_C	T	C	.	PASS	AF=0.5;DP=228;NS=12;AN=24;MAF=0.5;AC=12;AC_Het=6;AC_Hom=6;AC_Hemi=0;HWE=1	GT:AD:DP:GP:PL	0/0:19,0:19:0.999996,4e-06,0:0,57,361	0/0:3,0:3:0.810671,0.189329,0:0,9,115	0/0:22,0:22:1,0,0:0,66,381	0/1:2,6:8:0,0.999999,1e-06:166,0,56	1/1:0,3:3:0,0.211107,0.788893:107,9,0	1/1:0,6:6:0,0.032366,0.967634:191,18,0	./.:0,0:0:0.267296,0.499422,0.233282:0,0,0	1/1:0,2:2:0,0.34862,0.65138:66,6,0	0/1:11,6:17:0,1,0:133,0,251	0/1:26,14:40:0,1,0:201,0,336	0/1:7,6:13:0,1,0:158,0,181	0/1:42,46:88:0,1,0:354,0,344	0/1:6,1:7:0.005411,0.994589,0:20,0,161
chr3	26700218	chr3_26700218_T_C	T	C	.	PASS	AF=0.5;DP=269;NS=12;AN=24;MAF=0.5;AC=12;AC_Het=4;AC_Hom=8;AC_Hemi=0;HWE=0.281462	GT:AD:DP:GP:PL	0/0:30,0:30:1,0,0:0,90,379	1/1:0,3:3:0,0.206556,0.793444:90,9,0	0/0:38,0:38:1,0,0:0,114,435	0/1:3,3:6:0,1,0:68,0,94	0/1:2,2:4:7e-06,0.999991,2e-06:49,0,54	1/1:0,2:2:1e-06,0.342391,0.657609:60,6,0	./.:0,0:0:0.260228,0.499795,0.239977:0,0,0	0/0:1,0:1:0.510098,0.489843,5.9e-05:0,3,39	0/0:19,1:20:0.977447,0.022553,0:0,19,302	0/1:40,8:48:0,1,0:76,0,340	0/1:18,4:22:0,1,0:60,0,304	1/1:0,92:92:0,0,1:422,277,0	1/1:0,3:3:0,0.206556,0.793444:70,9,0
chr3	26700508	chr3_26700508_G_T	G	T	.	PASS	AF=0.230769;DP=240;NS=13;AN=26;MAF=0.230769;AC=6;AC_Het=4;AC_Hom=2;AC_Hemi=0;HWE=0.522981	GT:AD:DP:GP:PL	0/0:34,0:34:1,0,0:0,102,400	1/1:0,3:3:0,0.474921,0.525078:78,9,0	0/0:28,1:29:0.999987,1.3e-05,0:0,46,378	0/1:8,2:10:0.004594,0.995406,0:26,0,177	0/0:5,0:5:0.983019,0.016981,0:0,15,124	0/0:2,0:2:0.878584,0.121416,0:0,6,74	0/0:1,0:1:0.783454,0.216541,5e-06:0,3,41	0/1:1,2:3:1e-06,0.999912,8.8e-05:65,0,32	0/0:17,1:18:0.974125,0.025875,0:0,13,276	0/0:42,0:42:1,0,0:0,126,418	0/1:16,2:18:0.086143,0.913857,0:13,0,269	0/0:64,6:70:0.999972,2.8e-05,0:0,43,308	0/1:3,1:4:0.18513,0.81487,0:9,0,64
chr3	26703250	chr3_26703250_C_T	C	T	.	PASS	AF=0.136364;DP=132;NS=11;AN=22;MAF=0.136364;AC=3;AC_Het=3;AC_Hom=0;AC_Hemi=0;HWE=1	GT:AD:DP:GP:PL	./.:0,0:0:0.716417,0.259995,0.023589:0,0,0	0/1:2,1:3:0.002199,0.997755,4.6e-05:31,0,33	0/0:26,0:26:1,0,0:0,78,395	0/0:9,0:9:0.999292,0.000708,0:0,27,235	0/0:1,0:1:0.846228,0.153551,0.000221:0,3,21	0/1:0,1:1:0.009221,0.838608,0.152171:27,3,0	0/1:1,1:2:0.00346,0.992954,0.003586:29,0,14	./.:0,0:0:0.716417,0.259995,0.023589:0,0,0	0/0:23,0:23:1,0,0:0,69,373	0/0:37,0:37:1,0,0:0,111,408	0/0:12,0:12:0.999911,8.9e-05,0:0,36,283	0/0:16,0:16:0.999994,6e-06,0:0,48,240	0/0:2,0:2:0.91682,0.083179,0:0,6,51
chr3	26705082	chr3_26705082_G_T	G	T	.	PASS	AF=0.153846;DP=202;NS=13;AN=26;MAF=0.153846;AC=4;AC_Het=4;AC_Hom=0;AC_Hemi=0;HWE=1	GT:AD:DP:GP:PL	0/0:3,0:3:0.952242,0.047758,0:0,9,82	0/1:6,1:7:0.030907,0.969093,0:19,0,127	0/0:35,4:39:0.957512,0.042488,0:0,10,287	0/0:16,0:16:0.999994,6e-06,0:0,48,252	0/0:10,0:10:0.999608,0.000392,0:0,30,240	0/1:2,1:3:0.007872,0.992128,0:25,0,55	0/0:3,0:3:0.952242,0.047758,0:0,9,82	0/0:1,0:1:0.832891,0.167092,1.7e-05:0,3,33	0/1:15,5:20:0,1,0:77,0,204	0/0:45,3:48:0.999999,1e-06,0:0,56,315	0/0:23,2:25:0.921704,0.078296,0:0,7,297	0/0:22,0:22:1,0,0:0,66,250	0/1:2,2:4:0.000522,0.999471,7e-06:37,0,42
chr3	26705393	chr3_26705393_C_T	C	T	.	PASS	AF=0.192308;DP=175;NS=13;AN=26;MAF=0.192308;AC=5;AC_Het=5;AC_Hom=0;AC_Hemi=0;HWE=1	GT:AD:DP:GP:PL	0/1:5,2:7:0.015059,0.984941,0:21,0,77	0/1:2,1:3:0.07379,0.926203,8e-06:14,0,42	0/0:36,2:38:1,0,0:0,62,340	0/1:10,3:13:0.016607,0.983393,0:21,0,175	0/0:1,0:1:0.799358,0.200141,0.000501:0,3,20	0/0:6,0:6:0.992237,0.007763,0:0,18,166	0/1:1,1:2:0.00159,0.99791,0.000499:31,0,24	0/0:4,0:4:0.969653,0.030347,0:0,12,94	0/0:15,1:16:0.998027,0.001973,0:0,24,228	0/0:30,4:34:0.835584,0.164416,0:0,4,310	0/1:18,2:20:0.151774,0.848226,0:10,0,275	0/0:26,2:28:0.99992,8e-05,0:0,38,225	0/0:3,0:3:0.941094,0.058906,0:0,9,81
chr3	26705397	chr3_26705397_C_T	C	T	.	PASS	AF=0.153846;DP=183;NS=13;AN=26;MAF=0.153846;AC=4;AC_Het=4;AC_Hom=0;AC_Hemi=0;HWE=1	GT:AD:DP:GP:PL	0/1:5,2:7:0.000445,0.999555,0:38,0,60	0/1:2,1:3:0.054382,0.945585,3.3e-05:17,0,34	0/0:37,2:39:1,0,0:0,71,346	0/0:13,0:13:0.999957,4.3e-05,0:0,39,217	0/0:1,0:1:0.851374,0.148367,0.000259:0,3,20	0/0:6,0:6:0.994584,0.005416,0:0,18,168	0/0:2,0:2:0.91985,0.08015,0:0,6,59	0/1:4,1:5:0.363885,0.636115,0:7,0,71	0/1:9,6:15:0,1,0:101,0,177	0/0:35,1:36:1,0,0:0,88,374	0/0:19,1:20:0.998947,0.001053,0:0,25,305	0/0:32,0:32:1,0,0:0,96,250	0/0:3,0:3:0.958252,0.041748,0:0,9,81
chr3	26705420	chr3_26705420_G_A	G	A	.	PASS	AF=0.307692;DP=216;NS=13;AN=26;MAF=0.307692;AC=8;AC_Het=8;AC_Hom=0;AC_Hemi=0;HWE=0.244302	GT:AD:DP:GP:PL	0/0:7,0:7:0.993807,0.006193,0:0,21,123	0/1:1,1:2:0.004986,0.994934,7.9e-05:24,0,34	0/0:38,1:39:1,0,0:0,91,376	0/1:7,2:9:0.037742,0.962258,0:15,0,90	0/0:1,0:1:0.714059,0.284805,0.001136:0,3,20	0/1:5,1:6:0.332581,0.667419,0:4,0,121	0/1:1,1:2:0.004985,0.994699,0.000316:24,0,28	0/1:4,2:6:7.6e-05,0.999923,0:42,0,67	0/1:17,2:19:0.388483,0.611517,0:3,0,214	0/0:45,1:46:1,0,0:0,112,386	0/0:19,0:19:0.999998,2e-06,0:0,57,319	0/1:48,8:56:4e-06,0.999996,0:55,0,121	0/1:3,1:4:0.111397,0.888603,0:10,0,69
chr3	26705658	chr3_26705658_G_A	G	A	.	PASS	AF=0.269231;DP=253;NS=13;AN=26;MAF=0.269231;AC=7;AC_Het=7;AC_Hom=0;AC_Hemi=0;HWE=0.49913	GT:AD:DP:GP:PL	0/0:25,2:27:0.9999,0.0001,0:0,39,305	0/0:6,0:6:0.988759,0.011241,0:0,18,98	0/0:41,3:44:0.999999,1e-06,0:0,60,340	0/1:7,4:11:5.5e-05,0.999945,0:44,0,92	0/0:3,0:3:0.916628,0.083372,0:0,9,63	0/1:8,1:9:0.181827,0.818173,0:8,0,146	0/0:2,0:2:0.846086,0.153914,0:0,6,62	0/1:3,2:5:6.9e-05,0.999931,0:43,0,61	0/1:10,2:12:0.011654,0.988346,0:21,0,190	0/1:26,3:29:0.101674,0.898326,0:11,0,274	0/1:6,1:7:0.017282,0.982718,0:19,0,142	0/0:90,1:91:1,0,0:0,243,339	0/1:4,3:7:0,1,0:71,0,91
chr3	26705662	chr3_26705662_C_T	C	T	.	PASS	AF=0.192308;DP=250;NS=13;AN=26;MAF=0.192308;AC=5;AC_Het=5;AC_Hom=0;AC_Hemi=0;HWE=1	GT:AD:DP:GP:PL	0/0:28,0:28:1,0,0:0,84,308	0/1:5,1:6:0.393651,0.606349,0:5,0,71	0/1:36,7:43:0.000307,0.999693,0:38,0,278	0/0:8,1:9:0.593425,0.406575,0:1,0,85	0/1:2,1:3:0.139651,0.860332,1.7e-05:11,0,38	0/0:7,1:8:0.648276,0.351724,0:0,0,142	0/0:2,0:2:0.891279,0.108721,0:0,6,62	0/0:5,0:5:0.984982,0.015018,0:0,15,109	0/0:11,1:12:0.943078,0.056922,0:0,9,190	0/1:26,4:30:0.317845,0.682155,0:6,0,259	0/0:7,0:7:0.996203,0.003797,0:0,21,188	0/0:76,12:88:0.992085,0.007915,0:0,18,237	0/1:4,3:7:4e-06,0.999996,0:57,0,89
chr3	26705719	chr3_26705719_C_T	C	T	.	PASS	AF=0.115385;DP=175;NS=13;AN=26;MAF=0.115385;AC=3;AC_Het=3;AC_Hom=0;AC_Hemi=0;HWE=1	GT:AD:DP:GP:PL	0/0:8,1:9:0.916194,0.083806,0:0,5,136	0/0:5,0:5:0.991076,0.008924,0:0,15,76	0/0:26,0:26:1,0,0:0,78,352	0/0:6,0:6:0.995518,0.004482,0:0,18,117	0/1:2,2:4:0.000258,0.999742,0:41,0,56	0/0:8,0:8:0.998876,0.001124,0:0,24,173	0/0:1,0:1:0.873963,0.125923,0.000114:0,3,22	0/0:5,0:5:0.991076,0.008924,0:0,15,115	0/1:13,2:15:0.082312,0.917688,0:16,0,198	0/0:31,1:32:1,0,0:0,67,376	0/0:12,1:13:0.877008,0.122992,0:0,3,260	0/1:32,9:41:2e-06,0.999998,0:62,0,205	0/0:9,0:9:0.999438,0.000562,0:0,27,213
chr3	26705789	chr3_26705789_G_T	G	T	.	PASS	AF=0.125;DP=89;NS=12;AN=24;MAF=0.125;AC=3;AC_Het=3;AC_Hom=0;AC_Hemi=0;HWE=1	GT:AD:DP:GP:PL	0/0:3,0:3:0.959172,0.040828,0:0,9,95	0/0:1,0:1:0.854401,0.145475,0.000124:0,3,23	0/0:24,0:24:1,0,0:0,72,389	0/1:1,1:2:0.001173,0.998692,0.000135:34,0,28	0/1:1,2:3:0.000583,0.999146,0.000271:37,0,25	0/0:3,0:3:0.959172,0.040828,0:0,9,100	0/0:1,0:1:0.854374,0.14547,0.000156:0,3,22	./.:0,0:0:0.73018,0.248651,0.021169:0,0,0	0/0:5,0:5:0.989471,0.010529,0:0,15,131	0/0:22,1:23:0.999967,3.3e-05,0:0,40,343	0/1:6,1:7:0.036217,0.963783,0:19,0,152	0/0:11,0:11:0.999834,0.000166,0:0,33,189	0/0:1,0:1:0.854474,0.145487,3.9e-05:0,3,28
chr3	26707168	chr3_26707168_T_C	T	C	.	PASS	AF=0.318182;DP=77;NS=11;AN=22;MAF=0.318182;AC=7;AC_Het=5;AC_Hom=2;AC_Hemi=0;HWE=1	GT:AD:DP:GP:PL	0/0:1,0:1:0.636083,0.363875,4.2e-05:0,3,37	0/0:1,0:1:0.636068,0.363866,6.6e-05:0,3,35	0/1:7,6:13:0,1,0:153,0,183	0/1:1,2:3:5e-06,0.995459,0.004536:53,0,18	0/1:0,1:1:0.002214,0.634697,0.363089:27,3,0	1/1:0,2:2:1e-06,0.466386,0.533612:62,6,0	0/1:0,1:1:8.8e-05,0.636049,0.363862:41,3,0	./.:0,0:0:0.404633,0.462949,0.132418:0,0,0	0/0:12,0:12:0.999721,0.000279,0:0,36,291	0/0:29,0:29:1,0,0:0,87,378	0/0:7,0:7:0.991141,0.008859,0:0,21,200	0/1:1,6:7:0,0.994233,0.005767:122,0,17	./.:0,0:0:0.404633,0.462949,0.132418:0,0,0
chr3	26708223	chr3_26708223_A_G	A	G	.	PASS	AF=0.363636;DP=118;NS=11;AN=22;MAF=0.363636;AC=8;AC_Het=8;AC_Hom=0;AC_Hemi=0;HWE=0.190918	GT:AD:DP:GP:PL	0/1:4,1:5:0.041112,0.958888,0:13,0,65	0/1:1,2:3:1.1e-05,0.999693,0.000297:49,0,30	0/1:18,3:21:0.002562,0.997438,0:25,0,288	0/1:6,1:7:0.008547,0.991453,0:20,0,162	0/1:1,1:2:0.000676,0.99839,0.000935:31,0,25	0/0:2,0:2:0.772324,0.227676,1e-06:0,6,55	./.:0,0:0:0.395755,0.466671,0.137574:0,0,0	./.:0,0:0:0.395755,0.466671,0.137574:0,0,0	0/1:4,1:5:0.144627,0.855373,0:7,0,94	0/0:23,1:24:0.999823,0.000177,0:0,38,329	0/1:13,4:17:0,1,0:63,0,256	0/1:18,11:29:0,1,0:135,0,161	0/0:3,0:3:0.871539,0.128461,0:0,9,81
chr3	26708468	chr3_26708468_A_G	A	G	.	PASS	AF=0.416667;DP=97;NS=12;AN=24;MAF=0.416667;AC=10;AC_Het=8;AC_Hom=2;AC_Hemi=0;HWE=0.547718	GT:AD:DP:GP:PL	0/1:3,1:4:0.012,0.988,0:17,0,80	0/1:0,1:1:0.000662,0.546778,0.452559:30,3,0	0/1:15,3:18:0.000666,0.999334,0:30,0,283	0/1:8,3:11:1e-06,0.999999,0:60,0,209	0/1:2,1:3:0.000483,0.999516,1e-06:31,0,57	0/0:1,0:1:0.547119,0.452834,4.7e-05:0,3,39	0/1:0,1:1:0.005224,0.544283,0.450494:21,3,0	./.:0,0:0:0.299365,0.495555,0.20508:0,0,0	0/0:9,1:10:0.791421,0.208579,0:0,8,228	0/0:21,0:21:0.999999,1e-06,0:0,63,382	0/1:11,2:13:0.191134,0.808866,0:4,0,215	1/1:1,10:11:0,0.48535,0.51465:195,4,0	0/1:1,1:2:0.00096,0.998517,0.000523:28,0,29
chr3	26708671	chr3_26708671_G_A	G	A	.	PASS	AF=0.115385;DP=114;NS=13;AN=26;MAF=0.115385;AC=3;AC_Het=3;AC_Hom=0;AC_Hemi=0;HWE=1	GT:AD:DP:GP:PL	0/0:6,0:6:0.995234,0.004766,0:0,18,136	0/1:0,1:1:0.003557,0.864023,0.13242:32,3,0	0/0:22,1:23:0.999817,0.000183,0:0,32,283	0/0:7,0:7:0.997611,0.002389,0:0,21,198	0/1:1,1:2:0.004107,0.99541,0.000483:29,0,22	0/0:1,0:1:0.867101,0.132889,1e-05:0,3,33	0/0:3,0:3:0.9631,0.0369,0:0,9,77	0/0:1,0:1:0.866666,0.132822,0.000511:0,3,16	0/0:15,0:15:0.999991,9e-06,0:0,45,316	0/0:28,1:29:1,0,0:0,60,365	0/0:11,0:11:0.99985,0.00015,0:0,33,250	0/1:7,4:11:7e-06,0.999993,0:57,0,108	0/0:4,0:4:0.981204,0.018796,0:0,12,92
chr3	26711554	chr3_26711554_A_T	A	T	.	PASS	AF=0.409091;DP=85;NS=11;AN=22;MAF=0.409091;AC=9;AC_Het=5;AC_Hom=4;AC_Hemi=0;HWE=1	GT:AD:DP:GP:PL	0/1:0,1:1:0.000143,0.561102,0.438755:37,3,0	0/1:0,1:1:0.000143,0.561102,0.438755:37,3,0	0/0:8,0:8:0.993929,0.006071,0:0,24,171	0/1:0,1:1:0.00143,0.56038,0.43819:27,3,0	0/1:2,2:4:1.7e-05,0.999982,1e-06:46,0,57	./.:0,0:0:0.314928,0.492513,0.192559:0,0,0	1/1:0,2:2:2e-06,0.390027,0.609971:57,6,0	./.:0,0:0:0.314928,0.492513,0.192559:0,0,0	0/0:10,1:11:0.909086,0.090914,0:0,12,232	0/0:21,1:22:0.999527,0.000473,0:0,35,339	0/0:6,0:6:0.976148,0.023852,0:0,18,194	0/1:22,5:27:0.001229,0.998771,0:27,0,160	1/1:0,2:2:0,0.390028,0.609972:71,6,0
chr3	26711898	chr3_26711898_T_C	T	C	.	PASS	AF=0.346154;DP=110;NS=13;AN=26;MAF=0.346154;AC=9;AC_Het=9;AC_Hom=0;AC_Hemi=0;HWE=0.209153	GT:AD:DP:GP:PL	0/1:3,2:5:0.000561,0.999433,6e-06:32,0,47	0/0:1,0:1:0.622221,0.377687,9.1e-05:0,3,34	0/1:20,2:22:0.147304,0.852696,0:7,0,218	0/1:3,1:4:0.114914,0.885086,0:8,0,75	0/1:3,1:4:0.049571,0.950428,1e-06:12,0,56	0/1:3,1:4:0.016291,0.983709,0:17,0,69	0/1:0,1:1:0.004065,0.619745,0.376191:24,3,0	0/0:3,0:3:0.868246,0.131754,0:0,9,94	0/1:4,1:5:0.094291,0.905709,0:9,0,104	0/1:25,5:30:5.7e-05,0.999943,0:42,0,304	0/1:5,3:8:1e-06,0.999999,0:60,0,121	0/0:17,2:19:0.769676,0.230324,0:0,6,148	0/0:3,0:3:0.868246,0.131754,0:0,9,70
chr3	26718376	chr3_26718376_A_G	A	G	.	PASS	AF=0.272727;DP=115;NS=11;AN=22;MAF=0.272727;AC=6;AC_Het=6;AC_Hom=0;AC_Hemi=0;HWE=0.504644	GT:AD:DP:GP:PL	./.:0,0:0:0.534935,0.392915,0.07215:0,0,0	0/0:4,0:4:0.95611,0.04389,0:0,12,134	0/0:1,0:1:0.731303,0.268573,0.000124:0,3,29	0/1:1,1:2:0.000544,0.999224,0.000232:34,0,29	0/1:1,2:3:0.000217,0.998619,0.001164:38,0,22	0/0:4,0:4:0.95611,0.04389,0:0,12,137	0/1:3,1:4:0.119834,0.880166,0:10,0,103	0/0:5,0:5:0.977563,0.022437,0:0,15,134	./.:0,0:0:0.534935,0.392915,0.07215:0,0,0	0/0:10,0:10:0.999283,0.000717,0:0,30,233	0/1:5,1:6:0.35115,0.64885,0:4,0,131	0/1:55,14:69:1.7e-05,0.999983,0:49,0,336	0/1:4,3:7:0,1,0:83,0,92
chr3	26718869	chr3_26718869_T_A	T	A	.	PASS	AF=0.423077;DP=136;NS=13;AN=26;MAF=0.423077;AC=11;AC_Het=1;AC_Hom=10;AC_Hemi=0;HWE=0.00266523	GT:AD:DP:GP:PL	1/1:0,6:6:0,0.04595,0.95405:99,18,0	0/0:4,0:4:0.924987,0.075013,0:0,12,124	1/1:0,6:6:0,0.04595,0.95405:102,18,0	1/1:0,2:2:1e-06,0.435233,0.564766:63,6,0	1/1:0,2:2:2e-06,0.435233,0.564766:59,6,0	0/0:6,0:6:0.980129,0.019871,0:0,18,171	0/0:8,0:8:0.994957,0.005043,0:0,24,230	0/0:4,0:4:0.924987,0.075013,0:0,12,123	0/0:6,0:6:0.980129,0.019871,0:0,18,162	0/0:26,0:26:1,0,0:0,78,364	0/0:20,0:20:0.999999,1e-06,0:0,60,338	0/1:23,9:32:0,1,0:71,0,225	1/1:0,11:11:0,0.001503,0.998497:243,33,0
chr3	26721200	chr3_26721200_G_A	G	A	.	PASS	AF=0.166667;DP=155;NS=12;AN=24;MAF=0.166667;AC=4;AC_Het=2;AC_Hom=2;AC_Hemi=0;HWE=0.254658	GT:AD:DP:GP:PL	0/0:11,0:11:0.999814,0.000186,0:0,33,226	./.:0,0:0:0.705176,0.269143,0.025681:0,0,0	0/0:6,0:6:0.994072,0.005928,0:0,18,160	0/0:7,0:7:0.997027,0.002973,0:0,21,204	0/0:1,0:1:0.839545,0.160212,0.000243:0,3,21	0/1:1,1:2:0.020432,0.978084,0.001483:21,0,18	0/0:7,0:7:0.997027,0.002973,0:0,21,190	0/0:2,0:2:0.912896,0.087104,0:0,6,66	0/0:9,0:9:0.999255,0.000745,0:0,27,231	0/0:25,0:25:1,0,0:0,75,375	0/0:11,0:11:0.999814,0.000186,0:0,33,249	0/1:35,35:70:0,1,0:292,0,317	1/1:0,4:4:0,0.395769,0.604231:118,12,0
chr3	26721839	chr3_26721839_A_G	A	G	.	PASS	AF=0.423077;DP=161;NS=13;AN=26;MAF=0.423077;AC=11;AC_Het=3;AC_Hom=8;AC_Hemi=0;HWE=0.0855297	GT:AD:DP:GP:PL	1/1:0,16:16:0,4e-05,0.99996:259,48,0	0/1:2,2:4:1e-06,0.999997,2e-06:58,0,52	1/1:0,10:10:0,0.002581,0.997419:192,30,0	1/1:0,6:6:0,0.039757,0.960243:159,18,0	1/1:0,5:5:0,0.076474,0.923526:134,15,0	0/1:4,1:5:0.040428,0.959572,0:12,0,111	0/0:9,0:9:0.997061,0.002939,0:0,27,253	0/0:1,0:1:0.56952,0.429833,0.000647:0,3,27	0/0:13,1:14:0.955318,0.044682,0:0,15,238	0/1:24,4:28:0.223085,0.776915,0:4,0,302	0/0:12,0:12:0.999632,0.000368,0:0,36,264	0/0:46,1:47:1,0,0:0,110,253	0/0:4,0:4:0.913794,0.086206,0:0,12,116
chr3	26724412	chr3_26724412_A_G	A	G	.	PASS	AF=0.458333;DP=124;NS=12;AN=24;MAF=0.458333;AC=11;AC_Het=3;AC_Hom=8;AC_Hemi=0;HWE=0.103129	GT:AD:DP:GP:PL	0/0:11,0:11:0.999066,0.000934,0:0,33,250	1/1:0,2:2:9e-06,0.342962,0.657029:49,6,0	1/1:0,5:5:0,0.06125,0.93875:123,15,0	1/1:0,2:2:1e-06,0.342965,0.657035:59,6,0	./.:0,0:0:0.260878,0.499768,0.239354:0,0,0	0/1:0,1:1:0.001063,0.510217,0.48872:27,3,0	0/0:6,0:6:0.970938,0.029062,0:0,18,177	0/1:0,1:1:0.001063,0.510217,0.48872:27,3,0	0/0:22,0:22:1,0,0:0,66,353	0/0:37,0:37:1,0,0:0,111,393	0/0:18,0:18:0.999993,7e-06,0:0,54,329	1/1:1,17:18:0,0.004043,0.995957:143,27,0	0/1:0,1:1:0.001063,0.510217,0.48872:27,3,0
chr3	26734748	chr3_26734748_A_T	A	T	.	PASS	AF=0.454545;DP=171;NS=11;AN=22;MAF=0.454545;AC=10;AC_Het=4;AC_Hom=6;AC_Hemi=0;HWE=0.542748	GT:AD:DP:GP:PL	./.:0,0:0:0.274925,0.498816,0.226259:0,0,0	./.:0,0:0:0.274925,0.498816,0.226259:0,0,0	1/1:0,2:2:0,0.355315,0.644685:62,6,0	0/1:6,2:8:0.003538,0.996462,0:22,0,167	0/0:10,0:10:0.998231,0.001769,0:0,30,239	0/0:1,0:1:0.524263,0.4756,0.000136:0,3,35	0/1:0,1:1:0.002888,0.522816,0.474296:23,3,0	0/1:1,1:2:0.003471,0.994259,0.00227:22,0,23	0/0:16,0:16:0.999972,2.8e-05,0:0,48,331	0/0:39,3:42:0.999268,0.000732,0:0,34,363	0/1:12,3:15:0.003961,0.996039,0:21,0,277	1/1:0,69:69:0,0,1:390,208,0	1/1:0,4:4:0,0.121098,0.878902:94,12,0
chr3	26734883	chr3_26734883_G_C	G	C	.	PASS	AF=0.25;DP=149;NS=12;AN=24;MAF=0.25;AC=6;AC_Het=6;AC_Hom=0;AC_Hemi=0;HWE=0.529258	GT:AD:DP:GP:PL	0/0:1,0:1:0.730979,0.268399,0.000622:0,3,22	0/0:2,0:2:0.844889,0.155111,0:0,6,55	0/0:26,0:26:1,0,0:0,78,341	0/0:4,0:4:0.956118,0.043882,0:0,12,108	0/1:6,2:8:0.01051,0.98949,0:21,0,141	0/0:5,0:5:0.977567,0.022433,0:0,15,156	./.:0,0:0:0.534993,0.392879,0.072129:0,0,0	0/1:0,1:1:0.00626,0.726851,0.266889:25,3,0	0/1:12,4:16:0,1,0:65,0,238	0/1:26,9:35:0,1,0:79,0,293	0/1:11,4:15:3e-06,0.999997,0:57,0,223	0/1:29,3:32:0.339413,0.660587,0:4,0,300	0/0:4,0:4:0.956118,0.043882,0:0,12,105
chr3	26734909	chr3_26734909_G_A	G	A	.	PASS	AF=0.454545;DP=170;NS=11;AN=22;MAF=0.454545;AC=10;AC_Het=10;AC_Hom=0;AC_Hemi=0;HWE=0.0181336	GT:AD:DP:GP:PL	0/0:1,0:1:0.502085,0.496363,0.001552:0,3,25	./.:0,0:0:0.252871,0.499984,0.247145:0,0,0	0/1:26,5:31:2e-06,0.999998,0:54,0,285	0/1:2,2:4:0.000195,0.999805,1e-06:34,0,59	0/1:5,2:7:0.002024,0.997976,0:24,0,99	0/1:6,1:7:0.039174,0.960826,0:11,0,153	./.:0,0:0:0.252871,0.499984,0.247145:0,0,0	0/1:0,1:1:0.001606,0.502053,0.496341:25,3,0	0/1:14,4:18:0,1,0:75,0,260	0/1:22,13:35:0,1,0:174,0,299	0/1:13,5:18:0,1,0:76,0,233	0/1:26,19:45:0,1,0:275,0,257	0/1:2,1:3:0.015791,0.984209,1e-06:15,0,58
chr3	26736293	chr3_26736293_C_T	C	T	.	PASS	AF=0.363636;DP=201;NS=11;AN=22;MAF=0.363636;AC=8;AC_Het=8;AC_Hom=0;AC_Hemi=0;HWE=0.190918	GT:AD:DP:GP:PL	0/0:4,0:4:0.931919,0.068081,0:0,12,88	0/1:1,1:2:0.01065,0.985712,0.003638:19,0,19	0/1:10,6:16:0,1,0:84,0,134	0/0:2,0:2:0.77386,0.226139,0:0,6,67	0/1:6,1:7:0.255413,0.744587,0:4,0,120	0/0:3,0:3:0.872516,0.127483,0:0,9,59	./.:0,0:0:0.398327,0.465609,0.136064:0,0,0	./.:0,0:0:0.398327,0.465609,0.136064:0,0,0	0/1:11,6:17:0,1,0:89,0,188	0/1:20,4:24:0.01733,0.98267,0:17,0,219	0/1:7,3:10:0.00033,0.99967,0:34,0,131	0/1:63,49:112:0,1,0:248,0,265	0/1:3,1:4:0.026508,0.97349,2e-06:15,0,51
chr3	26736307	chr3_26736307_A_G	A	G	.	PASS	AF=0.166667;DP=198;NS=12;AN=24;MAF=0.166667;AC=4;AC_Het=4;AC_Hom=0;AC_Hemi=0;HWE=1	GT:AD:DP:GP:PL	0/1:0,3:3:0,0.556034,0.443966:75,9,0	0/0:3,0:3:0.952471,0.047529,0:0,9,64	0/0:15,0:15:0.999988,1.2e-05,0:0,45,202	0/0:4,0:4:0.975657,0.024343,0:0,12,114	0/1:6,2:8:0.000848,0.999152,0:35,0,115	0/1:4,1:5:0.385256,0.614744,0:6,0,66	./.:0,0:0:0.694899,0.277414,0.027687:0,0,0	0/0:1,0:1:0.833602,0.166392,7e-06:0,3,37	0/0:17,0:17:0.999997,3e-06,0:0,51,257	0/0:27,0:27:1,0,0:0,81,294	0/0:11,1:12:0.969595,0.030405,0:0,11,195	0/0:95,2:97:1,0,0:0,248,333	0/1:4,1:5:0.333079,0.666921,0:7,0,84
chr3	26736372	chr3_26736372_T_G	T	G	.	PASS	AF=0.5;DP=232;NS=13;AN=26;MAF=0.5;AC=13;AC_Het=7;AC_Hom=6;AC_Hemi=0;HWE=1	GT:AD:DP:GP:PL	0/0:1,0:1:0.531725,0.467948,0.000327:0,3,31	0/1:1,1:2:0.004494,0.992026,0.00348:21,0,21	0/0:9,0:9:0.996574,0.003426,0:0,27,178	0/1:6,1:7:0.185539,0.814461,0:4,0,121	0/1:4,1:5:0.054043,0.945957,0:10,0,90	1/1:0,3:3:0,0.221222,0.778778:67,9,0	1/1:0,2:2:3e-06,0.362297,0.6377:54,6,0	1/1:0,2:2:1e-06,0.362298,0.637702:62,6,0	0/1:13,2:15:0.128476,0.871524,0:6,0,208	0/1:25,10:35:0,1,0:101,0,266	0/1:8,5:13:0,1,0:104,0,125	0/1:100,31:131:0,1,0:154,0,238	0/0:7,0:7:0.986436,0.013564,0:0,21,148
chr3	26736420	chr3_26736420_C_A	C	A	.	PASS	AF=0.346154;DP=228;NS=13;AN=26;MAF=0.346154;AC=9;AC_Het=7;AC_Hom=2;AC_Hemi=0;HWE=1	GT:AD:DP:GP:PL	0/0:4,0:4:0.935949,0.064051,0:0,12,102	0/0:2,0:2:0.785087,0.214912,1e-06:0,6,54	0/1:8,4:12:3e-06,0.999997,0:55,0,99	0/0:5,0:5:0.966915,0.033085,0:0,15,114	0/0:4,0:4:0.935949,0.064051,0:0,12,89	0/1:1,2:3:4.6e-05,0.999404,0.00055:43,0,27	1/1:0,2:2:8.4e-05,0.477284,0.522632:43,6,0	0/0:1,0:1:0.645957,0.353656,0.000386:0,3,27	0/1:13,5:18:0,1,0:66,0,205	0/1:26,10:36:0,1,0:118,0,272	0/1:11,4:15:0,1,0:63,0,202	0/1:62,59:121:0,1,0:244,0,246	0/1:4,1:5:0.054891,0.945109,0:12,0,79
chr3	26755671	chr3_26755671_C_G	C	G	.	PASS	AF=0.208333;DP=118;NS=12;AN=24;MAF=0.208333;AC=5;AC_Het=5;AC_Hom=0;AC_Hemi=0;HWE=1	GT:AD:DP:GP:PL	0/0:7,0:7:0.995218,0.004782,0:0,21,157	0/0:9,0:9:0.9988,0.0012,0:0,27,168	0/1:6,5:11:0,1,0:101,0,97	0/1:4,2:6:5e-06,0.999995,0:55,0,96	0/0:6,0:6:0.990481,0.009519,0:0,18,130	./.:0,0:0:0.58489,0.359782,0.055328:0,0,0	0/1:2,1:3:0.012826,0.98717,4e-06:21,0,46	0/1:0,1:1:0.015447,0.752966,0.231587:22,3,0	0/0:9,1:10:0.76701,0.23299,0:0,3,131	0/0:11,1:12:0.89277,0.10723,0:0,7,158	0/1:13,2:15:0.149474,0.850526,0:10,0,190	0/0:36,1:37:1,0,0:0,94,295	0/0:1,0:1:0.764562,0.23515,0.000288:0,3,24
chr3	26757974	chr3_26757974_G_A	G	A	.	PASS	AF=0.125;DP=223;NS=12;AN=24;MAF=0.125;AC=3;AC_Het=3;AC_Hom=0;AC_Hemi=0;HWE=1	GT:AD:DP:GP:PL	0/0:8,0:8:0.998885,0.001115,0:0,24,119	0/0:7,0:7:0.997771,0.002229,0:0,21,115	0/0:9,0:9:0.999442,0.000558,0:0,27,137	0/1:2,1:3:0.149245,0.850689,6.5e-05:13,0,30	0/1:1,3:4:8e-05,0.988781,0.01114:46,0,8	0/0:2,0:2:0.933291,0.066707,2e-06:0,6,41	0/0:2,0:2:0.933291,0.066707,2e-06:0,6,41	./.:0,0:0:0.765497,0.21886,0.015643:0,0,0	0/0:10,0:10:0.999721,0.000279,0:0,30,150	0/0:32,0:32:1,0,0:0,96,275	0/0:7,0:7:0.997771,0.002229,0:0,21,144	0/0:130,0:130:1,0,0:0,391,255	0/1:3,6:9:0,0.999941,5.9e-05:85,0,31
chr3	26761568	chr3_26761568_C_T	C	T	.	PASS	AF=0.181818;DP=73;NS=11;AN=22;MAF=0.181818;AC=4;AC_Het=4;AC_Hom=0;AC_Hemi=0;HWE=1	GT:AD:DP:GP:PL	0/0:1,0:1:0.802256,0.197734,1e-05:0,3,37	0/1:0,2:2:6e-06,0.669807,0.330187:60,6,0	0/0:3,0:3:0.941959,0.058041,0:0,9,76	./.:0,0:0:0.643625,0.317275,0.0391:0,0,0	0/0:4,0:4:0.970113,0.029887,0:0,12,99	0/0:2,0:2:0.890274,0.109713,1.3e-05:0,6,36	./.:0,0:0:0.643625,0.317275,0.0391:0,0,0	0/0:1,0:1:0.802248,0.197732,1.9e-05:0,3,34	0/1:8,2:10:0.247488,0.752512,0:8,0,168	0/0:17,1:18:0.999686,0.000314,0:0,32,286	0/1:9,4:13:4e-06,0.999996,0:57,0,194	0/0:12,0:12:0.99988,0.00012,0:0,36,141	0/1:4,1:5:0.326068,0.673932,0:6,0,96
chr3	26762351	chr3_26762351_C_T	C	T	.	PASS	AF=0.291667;DP=158;NS=12;AN=24;MAF=0.291667;AC=7;AC_Het=7;AC_Hom=0;AC_Hemi=0;HWE=0.487414	GT:AD:DP:GP:PL	0/0:6,0:6:0.988309,0.011691,0:0,18,114	0/1:5,2:7:0.0129,0.9871,0:20,0,88	0/1:7,7:14:0,1,0:68,0,123	0/1:4,1:5:0.292935,0.707062,2e-06:5,0,48	0/0:4,0:4:0.95482,0.04518,0:0,12,107	0/0:4,0:4:0.95482,0.04518,0:0,12,73	0/1:0,1:1:0.011946,0.716729,0.271325:22,3,0	./.:0,0:0:0.5262,0.398393,0.075407:0,0,0	0/1:7,1:8:0.347665,0.652335,0:4,0,125	0/1:22,4:26:0.04201,0.95799,0:15,0,282	0/0:12,0:12:0.999815,0.000185,0:0,36,250	0/0:58,3:61:1,0,0:0,118,107	0/1:8,2:10:0.075615,0.924385,0:12,0,143
chr3	26763192	chr3_26763192_C_T	C	T	.	PASS	AF=0.192308;DP=129;NS=13;AN=26;MAF=0.192308;AC=5;AC_Het=5;AC_Hom=0;AC_Hemi=0;HWE=1	GT:AD:DP:GP:PL	0/0:2,0:2:0.880691,0.119306,3e-06:0,6,44	0/0:4,0:4:0.967243,0.032757,0:0,12,87	0/0:2,0:2:0.880693,0.119307,0:0,6,54	0/1:1,1:2:0.022715,0.974645,0.00264:19,0,17	0/1:1,2:3:0.000291,0.999366,0.000342:38,0,26	0/0:3,0:3:0.936563,0.063437,0:0,9,78	0/1:1,2:3:4e-06,0.995717,0.004279:56,0,15	0/0:1,0:1:0.786591,0.21312,0.000289:0,3,23	0/0:17,1:18:0.994818,0.005182,0:0,20,220	0/1:37,6:43:0.000436,0.999564,0:36,0,318	0/0:7,0:7:0.995785,0.004215,0:0,21,171	0/1:13,19:32:0,1,0:206,0,90	0/0:9,0:9:0.998943,0.001057,0:0,27,171
chr3	26768445	chr3_26768445_C_G	C	G	.	PASS	AF=0.5;DP=112;NS=12;AN=24;MAF=0.5;AC=12;AC_Het=2;AC_Hom=10;AC_Hemi=0;HWE=0.0264585	GT:AD:DP:GP:PL	./.:0,0:0:0.255777,0.499934,0.244289:0,0,0	1/1:0,2:2:0,0.338455,0.661545:70,6,0	0/1:0,1:1:0.001634,0.504915,0.493451:25,3,0	1/1:0,2:2:0,0.338455,0.661545:67,6,0	0/0:8,0:8:0.992423,0.007577,0:0,24,201	0/1:0,1:1:0.004094,0.503671,0.492235:21,3,0	1/1:0,2:2:0,0.338455,0.661545:73,6,0	1/1:0,4:4:0,0.113397,0.886603:108,12,0	0/0:11,0:11:0.999047,0.000953,0:0,33,228	0/0:15,0:15:0.99994,6e-05,0:0,45,297	0/0:10,0:10:0.998095,0.001905,0:0,30,226	1/1:0,44:44:0,0,1:206,132,0	0/0:12,0:12:0.999523,0.000477,0:0,36,265
chr3	26769263	chr3_26769263_C_T	C	T	.	PASS	AF=0.461538;DP=139;NS=13;AN=26;MAF=0.461538;AC=12;AC_Het=8;AC_Hom=4;AC_Hemi=0;HWE=0.601992	GT:AD:DP:GP:PL	1/1:0,7:7:0,0.016299,0.983701:162,21,0	0/1:3,2:5:0.000268,0.999732,0:33,0,68	1/1:0,7:7:0,0.016299,0.983701:141,21,0	0/1:5,2:7:7.9e-05,0.999921,0:38,0,87	0/1:9,4:13:0,1,0:67,0,218	0/1:3,1:4:0.001067,0.998933,0:27,0,67	0/1:2,1:3:0.000424,0.999574,2e-06:31,0,54	0/0:2,0:2:0.679593,0.320407,0:0,6,68	0/1:8,2:10:8.6e-05,0.999914,0:38,0,178	0/1:35,8:43:0,1,0:72,0,349	0/1:12,8:20:0,1,0:149,0,259	0/0:10,1:11:0.682076,0.317924,0:0,6,165	0/0:7,0:7:0.985481,0.014519,0:0,21,208
chr3	26775477	chr3_26775477_T_G	T	G	.	PASS	AF=0.384615;DP=98;NS=13;AN=26;MAF=0.384615;AC=10;AC_Het=10;AC_Hom=0;AC_Hemi=0;HWE=0.0747611	GT:AD:DP:GP:PL	0/1:1,3:4:0,0.982341,0.017658:65,0,13	0/1:2,3:5:0,0.999989,1.1e-05:74,0,45	0/0:9,1:10:0.690977,0.309023,0:0,5,137	0/1:2,1:3:0.055382,0.944488,0.00013:11,0,34	0/1:6,1:7:0.008883,0.991117,0:19,0,133	0/1:1,2:3:0,0.998865,0.001135:64,0,25	0/1:3,1:4:0.001408,0.998592,0:27,0,81	0/1:0,1:1:8.2e-05,0.583407,0.416511:40,3,0	0/1:5,2:7:6.1e-05,0.999939,0:41,0,121	0/1:20,7:27:0,1,0:67,0,292	0/0:16,0:16:0.999978,2.2e-05,0:0,48,303	0/0:3,0:3:0.848554,0.151446,0:0,9,86	0/1:4,3:7:0,1,0:74,0,80
chr3	26775506	chr3_26775506_C_T	C	T	.	PASS	AF=0.384615;DP=124;NS=13;AN=26;MAF=0.384615;AC=10;AC_Het=10;AC_Hom=0;AC_Hemi=0;HWE=0.0747611	GT:AD:DP:GP:PL	0/1:5,1:6:0.006841,0.993159,0:21,0,96	0/1:5,2:7:5e-06,0.999995,0:52,0,109	0/0:10,0:10:0.998792,0.001208,0:0,30,178	0/1:6,1:7:0.010227,0.989773,0:19,0,123	0/0:13,1:14:0.569383,0.430617,0:0,2,166	0/1:2,3:5:0,0.999999,1e-06:87,0,56	0/1:5,2:7:4e-06,0.999996,0:53,0,107	0/1:1,1:2:0.000323,0.99943,0.000247:34,0,31	0/1:6,3:9:0,1,0:63,0,147	0/1:18,5:23:0,1,0:74,0,280	0/1:12,1:13:0.398008,0.601992,0:1,0,226	0/0:9,0:9:0.997587,0.002413,0:0,27,213	0/1:9,1:10:0.076344,0.923656,0:10,0,188
chr3	26775582	chr3_26775582_T_A	T	A	.	PASS	AF=0.307692;DP=128;NS=13;AN=26;MAF=0.307692;AC=8;AC_Het=8;AC_Hom=0;AC_Hemi=0;HWE=0.244302	GT:AD:DP:GP:PL	0/0:10,0:10:0.999048,0.000952,0:0,30,164	0/1:3,3:6:0,1,0:82,0,75	0/1:3,3:6:0,1,0:83,0,66	0/1:5,5:10:0,1,0:108,0,89	0/0:10,0:10:0.999048,0.000952,0:0,30,194	0/1:2,2:4:7e-06,0.999987,6e-06:52,0,46	0/1:3,5:8:0,0.999999,1e-06:81,0,56	0/0:1,0:1:0.672052,0.327897,5.1e-05:0,3,35	0/0:9,1:10:0.804069,0.195931,0:0,6,214	0/1:16,5:21:0,1,0:74,0,277	0/1:10,3:13:2e-06,0.999998,0:58,0,228	0/0:21,0:21:1,0,0:0,63,212	0/1:4,2:6:1.3e-05,0.999987,0:49,0,79
chr3	26775600	chr3_26775600_A_T	A	T	.	PASS	AF=0.333333;DP=115;NS=12;AN=24;MAF=0.333333;AC=8;AC_Het=8;AC_Hom=0;AC_Hemi=0;HWE=0.216045	GT:AD:DP:GP:PL	0/1:3,1:4:0.097381,0.902619,0:9,0,68	0/1:1,3:4:0,0.998251,0.001749:88,0,22	0/1:2,3:5:0,0.999986,1.4e-05:84,0,43	0/1:2,4:6:0,0.99953,0.00047:98,0,28	0/0:6,0:6:0.983088,0.016912,0:0,18,189	0/1:1,2:3:3e-06,0.995631,0.004366:54,0,18	0/1:4,3:7:7.7e-05,0.999923,0:41,0,73	./.:0,0:0:0.41595,0.457984,0.126066:0,0,0	0/0:10,1:11:0.878931,0.121069,0:0,9,231	0/1:22,4:26:0.000145,0.999855,0:38,0,309	0/0:12,1:13:0.540896,0.459104,0:0,1,250	0/0:20,2:22:0.984648,0.015352,0:0,18,163	0/1:4,2:6:1.9e-05,0.999981,0:47,0,81
chr3	26775626	chr3_26775626_G_A	G	A	.	PASS	AF=0.416667;DP=112;NS=12;AN=24;MAF=0.416667;AC=10;AC_Het=6;AC_Hom=4;AC_Hemi=0;HWE=1	GT:AD:DP:GP:PL	0/0:7,0:7:0.989272,0.010728,0:0,21,136	0/1:1,3:4:0,0.999559,0.000441:81,0,29	1/1:0,3:3:0,0.264811,0.735189:83,9,0	1/1:0,4:4:0,0.152611,0.847389:107,12,0	0/0:4,0:4:0.920172,0.079828,0:0,12,138	0/1:1,1:2:0.011289,0.985983,0.002728:18,0,21	0/1:3,1:4:0.035008,0.964992,0:13,0,61	./.:0,0:0:0.348456,0.483691,0.167853:0,0,0	0/0:12,0:12:0.999661,0.000339,0:0,36,264	0/1:23,3:26:0.118559,0.881441,0:7,0,323	0/0:12,1:13:0.650699,0.349301,0:0,4,225	0/1:17,9:26:0,1,0:96,0,156	0/1:6,1:7:0.028309,0.971691,0:14,0,150
chr3	26775721	chr3_26775721_G_A	G	A	.	PASS	AF=0.291667;DP=179;NS=12;AN=24;MAF=0.291667;AC=7;AC_Het=7;AC_Hom=0;AC_Hemi=0;HWE=0.487414	GT:AD:DP:GP:PL	0/1:3,2:5:0.001035,0.998965,0:31,0,68	0/1:4,2:6:4.7e-05,0.999953,0:44,0,97	0/0:5,0:5:0.973919,0.026081,0:0,15,158	0/0:9,1:10:0.788383,0.211617,0:0,5,195	0/0:10,1:11:0.903171,0.096829,0:0,9,205	0/1:1,1:2:0.00117,0.998401,0.000429:30,0,27	0/1:2,4:6:0,1,0:82,0,60	./.:0,0:0:0.490059,0.419966,0.089975:0,0,0	0/1:6,1:7:0.045063,0.954937,0:14,0,170	0/0:22,2:24:0.897494,0.102506,0:0,9,297	0/0:9,0:9:0.998329,0.001671,0:0,27,246	0/1:59,24:83:0,1,0:165,0,309	0/1:10,1:11:0.192818,0.807182,0:7,0,179
chr3	26775837	chr3_26775837_T_C	T	C	.	PASS	AF=0.384615;DP=251;NS=13;AN=26;MAF=0.384615;AC=10;AC_Het=10;AC_Hom=0;AC_Hemi=0;HWE=0.0747611	GT:AD:DP:GP:PL	0/1:24,3:27:0.470948,0.529052,0:0,0,289	0/1:5,2:7:4e-06,0.999996,0:53,0,135	0/1:13,4:17:4e-06,0.999996,0:54,0,220	0/1:7,2:9:0.003864,0.996136,0:23,0,148	0/1:9,3:12:1e-06,0.999999,0:61,0,224	0/1:5,4:9:0,1,0:98,0,127	0/1:3,6:9:0,1,0:141,0,68	0/1:5,1:6:0.006925,0.993075,0:21,0,150	0/0:14,0:14:0.99993,7e-05,0:0,42,271	0/0:40,0:40:1,0,0:0,120,397	0/0:12,0:12:0.999718,0.000282,0:0,36,271	0/1:37,39:76:0,1,0:254,0,281	0/1:8,5:13:0,1,0:114,0,189
chr3	26775865	chr3_26775865_C_T	C	T	.	PASS	AF=0.5;DP=162;NS=13;AN=26;MAF=0.5;AC=13;AC_Het=11;AC_Hom=2;AC_Hemi=0;HWE=0.0338157	GT:AD:DP:GP:PL	0/1:13,7:20:0,1,0:121,0,223	0/1:2,3:5:0,0.999999,1e-06:75,0,55	0/1:2,9:11:0,0.984441,0.015559:163,0,15	0/1:1,5:6:0,0.940582,0.059418:118,0,9	0/1:7,1:8:0.242736,0.757264,0:2,0,187	1/1:0,3:3:0,0.200909,0.799091:92,9,0	0/0:2,0:2:0.667935,0.332065,0:0,6,66	0/1:2,1:3:0.000402,0.999597,1e-06:31,0,59	0/1:5,7:12:0,1,0:117,0,104	0/1:18,11:29:0,1,0:129,0,291	0/1:5,3:8:0,1,0:81,0,114	0/1:18,29:47:0,1,0:248,0,136	0/1:5,3:8:0,1,0:77,0,123
chr3	26776178	chr3_26776178_C_T	C	T	.	PASS	AF=0.454545;DP=90;NS=11;AN=22;MAF=0.454545;AC=10;AC_Het=6;AC_Hom=4;AC_Hemi=0;HWE=1	GT:AD:DP:GP:PL	1/1:0,5:5:0,0.062361,0.937639:112,15,0	0/1:0,1:1:0.001732,0.514654,0.483614:25,3,0	0/1:2,4:6:0,0.999958,4.2e-05:89,0,40	1/1:0,2:2:2.1e-05,0.347288,0.652691:45,6,0	0/0:4,0:4:0.89489,0.10511,0:0,12,118	./.:0,0:0:0.26579,0.499516,0.234693:0,0,0	0/1:0,1:1:0.001732,0.514654,0.483614:25,3,0	./.:0,0:0:0.26579,0.499516,0.234693:0,0,0	0/1:4,1:5:0.004257,0.995743,0:21,0,104	0/0:23,0:23:1,0,0:0,69,331	0/1:5,1:6:0.013363,0.986637,0:16,0,108	0/0:30,3:33:0.998392,0.001608,0:0,31,228	0/1:1,3:4:0,0.985266,0.014734:78,0,15
chr3	26776267	chr3_26776267_A_C	A	C	.	PASS	AF=0.416667;DP=133;NS=12;AN=24;MAF=0.416667;AC=10;AC_Het=2;AC_Hom=8;AC_Hemi=0;HWE=0.0286714	GT:AD:DP:GP:PL	0/1:0,1:1:8.7e-05,0.594387,0.405526:40,3,0	1/1:0,3:3:0,0.268162,0.731838:74,9,0	1/1:0,2:2:0,0.422917,0.577083:66,6,0	1/1:0,3:3:0,0.268162,0.731838:81,9,0	0/0:5,0:5:0.959105,0.040895,0:0,15,147	0/0:2,0:2:0.745644,0.254355,1e-06:0,6,54	1/1:0,3:3:0,0.268162,0.731838:77,9,0	./.:0,0:0:0.35336,0.482162,0.164478:0,0,0	0/0:10,1:11:0.747806,0.252194,0:0,6,225	0/0:26,0:26:1,0,0:0,78,370	0/0:8,0:8:0.994699,0.005301,0:0,24,206	0/1:19,41:60:0,1,0:230,0,69	0/0:9,0:9:0.997342,0.002658,0:0,27,163
chr3	26776394	chr3_26776394_C_T	C	T	.	PASS	AF=0.227273;DP=83;NS=11;AN=22;MAF=0.227273;AC=5;AC_Het=1;AC_Hom=4;AC_Hemi=0;HWE=0.037594	GT:AD:DP:GP:PL	0/0:1,0:1:0.754259,0.245725,1.6e-05:0,3,37	1/1:0,5:5:0,0.160958,0.839042:121,15,0	0/0:3,0:3:0.924689,0.075311,0:0,9,75	0/0:5,0:5:0.980046,0.019954,0:0,15,137	0/0:7,0:7:0.994936,0.005064,0:0,21,154	./.:0,0:0:0.568923,0.370694,0.060383:0,0,0	0/1:0,1:1:0.007268,0.748786,0.243946:25,3,0	./.:0,0:0:0.568923,0.370694,0.060383:0,0,0	0/0:5,0:5:0.980046,0.019954,0:0,15,119	0/0:22,0:22:1,0,0:0,66,348	0/0:6,0:6:0.989922,0.010078,0:0,18,162	0/0:21,0:21:1,0,0:0,63,241	1/1:0,7:7:0,0.045763,0.954237:195,21,0
chr3	26776521	chr3_26776521_A_G	A	G	.	PASS	AF=0.458333;DP=67;NS=12;AN=24;MAF=0.458333;AC=11;AC_Het=5;AC_Hom=6;AC_Hemi=0;HWE=0.59387	GT:AD:DP:GP:PL	1/1:0,2:2:1e-06,0.359615,0.640384:62,6,0	0/1:1,1:2:0.004442,0.992037,0.003521:21,0,21	0/1:2,1:3:0.001418,0.998576,6e-06:26,0,49	1/1:0,5:5:0,0.065589,0.934411:118,15,0	0/0:1,0:1:0.52856,0.470604,0.000836:0,3,27	0/1:1,1:2:0.004442,0.992037,0.003521:21,0,21	0/1:1,1:2:0.004442,0.992037,0.003521:21,0,21	./.:0,0:0:0.279841,0.498318,0.221841:0,0,0	0/0:9,0:9:0.996534,0.003466,0:0,27,184	0/1:10,1:11:0.103107,0.896893,0:7,0,171	0/0:2,0:2:0.691959,0.308041,0:0,6,74	1/1:0,23:23:0,0,1:162,69,0	0/0:5,0:5:0.947288,0.052712,0:0,15,93
chr3	26776582	chr3_26776582_C_T	C	T	.	PASS	AF=0.227273;DP=70;NS=11;AN=22;MAF=0.227273;AC=5;AC_Het=1;AC_Hom=4;AC_Hemi=0;HWE=0.037594	GT:AD:DP:GP:PL	0/0:1,0:1:0.753832,0.246158,1e-05:0,3,39	./.:0,0:0:0.568271,0.371133,0.060596:0,0,0	1/1:0,10:10:0,0.005945,0.994055:208,30,0	0/0:2,0:2:0.859645,0.140354,1e-06:0,6,49	0/0:5,0:5:0.98,0.02,0:0,15,133	0/1:0,1:1:0.004585,0.75038,0.245035:27,3,0	1/1:0,4:4:0,0.27682,0.72318:81,12,0	./.:0,0:0:0.568271,0.371133,0.060596:0,0,0	0/0:6,0:6:0.989899,0.010101,0:0,18,144	0/0:22,0:22:1,0,0:0,66,321	0/0:5,0:5:0.98,0.02,0:0,15,149	0/0:5,0:5:0.98,0.02,0:0,15,90	0/0:9,0:9:0.998726,0.001274,0:0,27,203
chr3	26779381	chr3_26779381_T_C	T	C	.	PASS	AF=0.461538;DP=84;NS=13;AN=26;MAF=0.461538;AC=12;AC_Het=2;AC_Hom=10;AC_Hemi=0;HWE=0.0206165	GT:AD:DP:GP:PL	0/0:1,0:1:0.536093,0.460761,0.003146:0,3,21	0/0:2,0:2:0.69942,0.300566,1.5e-05:0,6,45	1/1:0,5:5:0,0.067786,0.932214:146,15,0	1/1:0,3:3:0,0.225325,0.774675:82,9,0	0/1:8,1:9:0.129669,0.870331,0:6,0,164	1/1:0,2:2:2.5e-05,0.367773,0.632203:45,6,0	1/1:0,2:2:2.5e-05,0.367773,0.632203:45,6,0	0/1:0,1:1:0.000198,0.537674,0.462128:35,3,0	0/0:7,0:7:0.986749,0.013251,0:0,21,164	0/0:23,0:23:1,0,0:0,69,356	0/0:13,0:13:0.99979,0.00021,0:0,39,256	1/1:0,5:5:0,0.067786,0.932214:86,15,0	0/0:11,0:11:0.999161,0.000839,0:0,33,226
chr3	26787509	chr3_26787509_G_A	G	A	.	PASS	AF=0.181818;DP=90;NS=11;AN=22;MAF=0.181818;AC=4;AC_Het=4;AC_Hom=0;AC_Hemi=0;HWE=1	GT:AD:DP:GP:PL	0/0:17,0:17:0.999997,3e-06,0:0,51,238	./.:0,0:0:0.681726,0.287882,0.030392:0,0,0	0/1:3,1:4:0.004747,0.995253,0:27,0,69	0/1:1,2:3:3e-05,0.999886,8.4e-05:49,0,31	0/1:4,2:6:0.000724,0.999276,0:35,0,115	./.:0,0:0:0.681726,0.287882,0.030392:0,0,0	0/0:5,0:5:0.986976,0.013024,0:0,15,123	0/0:1,0:1:0.825662,0.174331,7e-06:0,3,37	0/1:5,1:6:0.373984,0.626016,0:6,0,120	0/0:20,1:21:0.999197,0.000803,0:0,27,318	0/0:14,0:14:0.999974,2.6e-05,0:0,42,303	0/0:4,0:4:0.974287,0.025713,0:0,12,79	0/0:9,0:9:0.999176,0.000824,0:0,27,236
chr3	26793795	chr3_26793795_C_T	C	T	.	PASS	AF=0.227273;DP=78;NS=11;AN=22;MAF=0.227273;AC=5;AC_Het=3;AC_Hom=2;AC_Hemi=0;HWE=0.438596	GT:AD:DP:GP:PL	./.:0,0:0:0.561351,0.375765,0.062884:0,0,0	0/1:0,2:2:0,0.599015,0.400985:75,6,0	0/0:4,0:4:0.959844,0.040156,0:0,12,87	0/0:4,0:4:0.959844,0.040156,0:0,12,129	0/0:4,0:4:0.959844,0.040156,0:0,12,143	./.:0,0:0:0.561351,0.375765,0.062884:0,0,0	0/1:1,1:2:0.000596,0.997296,0.002108:34,0,19	0/1:1,1:2:0.001885,0.997947,0.000168:29,0,30	0/0:9,0:9:0.998694,0.001306,0:0,27,222	0/0:25,0:25:1,0,0:0,75,368	0/0:10,0:10:0.999347,0.000653,0:0,30,243	1/1:0,9:9:0,0.011535,0.988465:165,27,0	0/0:7,0:7:0.994798,0.005202,0:0,21,194
chr3	26794925	chr3_26794925_C_T	C	T	.	PASS	AF=0.272727;DP=84;NS=11;AN=22;MAF=0.272727;AC=6;AC_Het=6;AC_Hom=0;AC_Hemi=0;HWE=0.504644	GT:AD:DP:GP:PL	0/1:2,1:3:0.005062,0.99492,1.7e-05:24,0,41	0/0:6,0:6:0.987844,0.012156,0:0,18,155	0/1:7,4:11:3e-06,0.999997,0:57,0,135	0/0:2,0:2:0.835492,0.164508,0:0,6,69	0/0:4,0:4:0.953085,0.046915,0:0,12,121	0/0:2,0:2:0.835488,0.164507,6e-06:0,6,44	./.:0,0:0:0.514749,0.405422,0.079829:0,0,0	./.:0,0:0:0.514749,0.405422,0.079829:0,0,0	0/1:6,1:7:0.048838,0.951162,0:14,0,150	0/1:13,4:17:0.002274,0.997726,0:27,0,238	0/1:7,1:8:0.139877,0.860123,0:9,0,167	0/1:15,4:19:0.000193,0.999807,0:38,0,184	0/0:5,0:5:0.975979,0.024021,0:0,15,137
chr3	26795132	chr3_26795132_C_T	C	T	.	PASS	AF=0.307692;DP=168;NS=13;AN=26;MAF=0.307692;AC=8;AC_Het=8;AC_Hom=0;AC_Hemi=0;HWE=0.244302	GT:AD:DP:GP:PL	0/0:34,0:34:1,0,0:0,102,395	0/0:2,0:2:0.798739,0.201261,0:0,6,80	0/1:12,2:14:0.0204,0.9796,0:17,0,224	0/1:4,3:7:0,1,0:67,0,99	0/0:7,0:7:0.992188,0.007812,0:0,21,182	0/1:2,1:3:0.038074,0.961905,2.1e-05:14,0,41	0/0:1,0:1:0.664904,0.335079,1.7e-05:0,3,40	0/0:1,0:1:0.664691,0.334972,0.000337:0,3,27	0/1:15,3:18:0.000797,0.999203,0:31,0,292	0/1:26,3:29:0.016032,0.983968,0:18,0,322	0/1:12,3:15:6.4e-05,0.999936,0:42,0,252	0/1:20,7:27:2e-06,0.999998,0:57,0,131	0/1:9,1:10:0.092193,0.907807,0:10,0,208
chr3	26795529	chr3_26795529_A_G	A	G	.	PASS	AF=0.291667;DP=165;NS=12;AN=24;MAF=0.291667;AC=7;AC_Het=1;AC_Hom=6;AC_Hemi=0;HWE=0.0114416	GT:AD:DP:GP:PL	1/1:0,4:4:0,0.234792,0.765208:122,12,0	0/0:7,0:7:0.993675,0.006325,0:0,21,204	1/1:0,8:8:0,0.018816,0.981184:205,24,0	0/0:13,0:13:0.999901,9.9e-05,0:0,39,298	0/0:5,0:5:0.975172,0.024828,0:0,15,135	./.:0,0:0:0.504873,0.411342,0.083785:0,0,0	0/1:1,1:2:0.000618,0.99928,0.000102:33,0,33	0/0:2,0:2:0.830784,0.169216,0:0,6,82	0/0:13,0:13:0.999901,9.9e-05,0:0,39,302	0/0:38,0:38:1,0,0:0,114,389	0/0:13,0:13:0.999901,9.9e-05,0:0,39,309	1/1:0,49:49:0,0,1:414,148,0	0/0:11,0:11:0.999602,0.000398,0:0,33,257
chr3	26800692	chr3_26800692_T_C	T	C	.	PASS	AF=0.409091;DP=91;NS=11;AN=22;MAF=0.409091;AC=9;AC_Het=3;AC_Hom=6;AC_Hemi=0;HWE=0.214507	GT:AD:DP:GP:PL	0/0:1,0:1:0.52097,0.478942,8.8e-05:0,3,37	0/1:0,1:1:0.00113,0.520423,0.478447:27,3,0	0/1:0,1:1:9e-05,0.520965,0.478945:38,3,0	./.:0,0:0:0.271455,0.499117,0.229428:0,0,0	0/0:4,0:4:0.896931,0.103069,0:0,12,134	./.:0,0:0:0.271455,0.499117,0.229428:0,0,0	1/1:0,2:2:0,0.352274,0.647726:71,6,0	0/1:0,1:1:0.005635,0.518075,0.476289:20,3,0	0/0:12,0:12:0.999551,0.000449,0:0,36,293	0/0:31,0:31:1,0,0:0,93,402	0/0:13,0:13:0.999776,0.000224,0:0,39,289	1/1:0,21:21:0,1e-06,0.999999:333,63,0	1/1:0,4:4:0,0.11969,0.88031:139,12,0
chr3	26806601	chr3_26806601_A_G	A	G	.	PASS	AF=0.375;DP=137;NS=12;AN=24;MAF=0.375;AC=9;AC_Het=7;AC_Hom=2;AC_Hemi=0;HWE=0.592947	GT:AD:DP:GP:PL	0/0:37,0:37:1,0,0:0,111,389	0/1:1,1:2:0.003834,0.993583,0.002583:23,0,21	0/1:13,6:19:0,1,0:119,0,240	1/1:0,3:3:0,0.277137,0.722863:84,9,0	0/1:5,1:6:0.01527,0.98473,0:17,0,130	0/1:0,1:1:0.000293,0.605123,0.394583:35,3,0	0/1:0,1:1:0.002927,0.603529,0.393544:25,3,0	./.:0,0:0:0.366392,0.477823,0.155786:0,0,0	0/0:11,0:11:0.999364,0.000636,0:0,33,281	0/0:34,2:36:0.999919,8.1e-05,0:0,42,353	0/1:7,1:8:0.058389,0.941611,0:11,0,187	0/1:5,3:8:0,1,0:72,0,78	0/0:5,0:5:0.960843,0.039157,0:0,15,127
chr3	26806609	chr3_26806609_T_C	T	C	.	PASS	AF=0.458333;DP=129;NS=12;AN=24;MAF=0.458333;AC=11;AC_Het=5;AC_Hom=6;AC_Hemi=0;HWE=0.59387	GT:AD:DP:GP:PL	1/1:0,32:32:0,0,1:370,96,0	0/1:1,1:2:0.001024,0.995112,0.003865:27,0,21	1/1:0,16:16:0,3.1e-05,0.999969:311,48,0	1/1:0,3:3:0,0.20421,0.79579:84,9,0	0/1:2,1:3:0.001296,0.998704,0:26,0,67	0/1:0,1:1:0.000164,0.506448,0.493387:35,3,0	0/1:0,1:1:0.001642,0.5057,0.492658:25,3,0	./.:0,0:0:0.256577,0.499915,0.243509:0,0,0	0/0:12,0:12:0.999525,0.000475,0:0,36,292	0/0:36,1:37:1,0,0:0,76,385	0/0:9,0:9:0.996209,0.003791,0:0,27,248	0/1:5,3:8:0,1,0:62,0,78	0/0:5,0:5:0.942609,0.057391,0:0,15,120
chr3	26806762	chr3_26806762_T_C	T	C	.	PASS	AF=0.272727;DP=152;NS=11;AN=22;MAF=0.272727;AC=6;AC_Het=2;AC_Hom=4;AC_Hemi=0;HWE=0.108359	GT:AD:DP:GP:PL	0/0:24,0:24:1,0,0:0,72,282	./.:0,0:0:0.543051,0.387738,0.069211:0,0,0	0/0:8,0:8:0.997219,0.002781,0:0,24,175	1/1:0,4:4:0,0.25933,0.74067:101,12,0	0/1:5,1:6:0.219501,0.780499,0:7,0,127	0/0:2,0:2:0.848539,0.151461,0:0,6,57	0/0:1,0:1:0.736703,0.263,0.000297:0,3,25	./.:0,0:0:0.543051,0.387738,0.069211:0,0,0	0/0:8,0:8:0.997219,0.002781,0:0,24,193	0/0:29,1:30:1,0,0:0,65,317	0/0:13,1:14:0.696362,0.303638,0:0,2,226	1/1:6,43:49:0,0.306572,0.693428:156,11,0	0/1:5,1:6:0.151077,0.848923,0:9,0,94
chr3	26813823	chr3_26813823_T_C	T	C	.	PASS	AF=0.346154;DP=93;NS=13;AN=26;MAF=0.346154;AC=9;AC_Het=9;AC_Hom=0;AC_Hemi=0;HWE=0.209153	GT:AD:DP:GP:PL	0/1:7,2:9:0.005203,0.994797,0:22,0,109	0/1:1,1:2:0.000369,0.9992,0.000431:34,0,28	0/1:8,3:11:1.9e-05,0.999981,0:47,0,136	0/1:7,2:9:0.013868,0.986132,0:18,0,129	0/1:3,1:4:0.127089,0.872911,0:8,0,88	0/0:4,0:4:0.936627,0.063373,0:0,12,110	0/1:1,2:3:1.8e-05,0.999619,0.000363:47,0,29	0/1:0,1:1:0.00012,0.648721,0.351159:40,3,0	0/1:10,2:12:0.19591,0.80409,0:6,0,148	0/0:20,1:21:0.99993,7e-05,0:0,42,196	0/0:8,0:8:0.995789,0.004211,0:0,24,171	0/0:4,0:4:0.936627,0.063373,0:0,12,111	0/1:2,1:3:0.009206,0.990793,1e-06:20,0,53
chr3	26813863	chr3_26813863_A_C	A	C	.	PASS	AF=0.192308;DP=129;NS=13;AN=26;MAF=0.192308;AC=5;AC_Het=5;AC_Hom=0;AC_Hemi=0;HWE=1	GT:AD:DP:GP:PL	0/0:5,0:5:0.983219,0.016781,0:0,15,120	0/1:1,2:3:1e-06,0.99989,0.000109:64,0,31	0/1:7,4:11:0,1,0:66,0,139	0/0:8,0:8:0.997871,0.002129,0:0,24,157	0/0:6,1:7:0.694614,0.305386,0:0,1,125	0/0:7,0:7:0.995751,0.004249,0:0,21,159	0/1:3,3:6:0,1,0:70,0,71	0/1:0,1:1:0.000288,0.785267,0.214445:40,3,0	0/1:10,2:12:0.325666,0.674334,0:6,0,163	0/0:22,2:24:0.972526,0.027474,0:0,13,169	0/0:9,1:10:0.787582,0.212418,0:0,3,157	0/0:33,0:33:1,0,0:0,99,205	0/0:2,0:2:0.879864,0.120136,0:0,6,65
chr3	26814438	chr3_26814438_A_T	A	T	.	PASS	AF=0.423077;DP=248;NS=13;AN=26;MAF=0.423077;AC=11;AC_Het=9;AC_Hom=2;AC_Hemi=0;HWE=0.275057	GT:AD:DP:GP:PL	0/1:0,1:1:0.00118,0.527806,0.471013:27,3,0	0/0:8,0:8:0.993077,0.006923,0:0,24,242	0/1:0,1:1:0.003722,0.526463,0.469815:22,3,0	0/1:8,9:17:0,1,0:178,0,198	0/1:7,5:12:0,1,0:115,0,182	0/0:7,0:7:0.986249,0.013751,0:0,21,186	0/1:4,4:8:0,1,0:116,0,96	0/0:2,0:2:0.691473,0.308527,0:0,6,73	0/1:8,7:15:0,1,0:143,0,192	0/1:20,22:42:0,1,0:321,0,302	0/1:10,6:16:0,1,0:139,0,236	0/1:55,55:110:0,1,0:365,0,345	1/1:0,9:9:0,0.004358,0.995642:240,27,0
chr3	26814534	chr3_26814534_A_T	A	T	.	PASS	AF=0.208333;DP=229;NS=12;AN=24;MAF=0.208333;AC=5;AC_Het=3;AC_Hom=2;AC_Hemi=0;HWE=0.403727	GT:AD:DP:GP:PL	./.:0,0:0:0.681962,0.287696,0.030342:0,0,0	0/1:8,1:9:0.325428,0.674572,0:7,0,191	1/1:0,4:4:0,0.37209,0.62791:108,12,0	0/0:12,1:13:0.989524,0.010476,0:0,16,254	0/1:9,1:10:0.19526,0.80474,0:10,0,206	0/1:7,2:9:0.001509,0.998491,0:32,0,183	0/0:4,0:4:0.974312,0.025688,0:0,12,110	0/0:4,0:4:0.974312,0.025688,0:0,12,113	0/0:14,0:14:0.999974,2.6e-05,0:0,42,302	0/0:36,0:36:1,0,0:0,108,383	0/0:23,0:23:1,0,0:0,69,359	0/0:95,3:98:1,0,0:0,230,432	0/0:5,0:5:0.986989,0.013011,0:0,15,140
chr3	26814770	chr3_26814770_C_T	C	T	.	PASS	AF=0.208333;DP=248;NS=12;AN=24;MAF=0.208333;AC=5;AC_Het=3;AC_Hom=2;AC_Hemi=0;HWE=0.403727	GT:AD:DP:GP:PL	0/1:0,1:1:0.000295,0.78901,0.210695:40,3,0	0/0:6,0:6:0.991725,0.008275,0:0,18,177	0/0:5,0:5:0.983585,0.016415,0:0,15,133	0/1:9,5:14:0,1,0:125,0,207	0/0:11,0:11:0.999739,0.000261,0:0,33,260	0/0:6,0:6:0.991725,0.008275,0:0,18,186	1/1:0,5:5:0,0.189655,0.810345:166,15,0	./.:0,0:0:0.622907,0.332675,0.044418:0,0,0	0/0:15,0:15:0.999984,1.6e-05,0:0,45,314	0/0:36,0:36:1,0,0:0,108,415	0/0:24,0:24:1,0,0:0,72,389	0/1:63,55:118:0,1,0:343,0,373	0/0:7,0:7:0.995845,0.004155,0:0,21,200
chr3	26817951	chr3_26817951_G_A	G	A	.	PASS	AF=0.125;DP=214;NS=12;AN=24;MAF=0.125;AC=3;AC_Het=3;AC_Hom=0;AC_Hemi=0;HWE=1	GT:AD:DP:GP:PL	0/0:17,1:18:0.997707,0.002293,0:0,21,234	0/0:5,0:5:0.990689,0.009311,0:0,15,128	0/0:10,0:10:0.999706,0.000294,0:0,30,274	0/1:5,1:6:0.063004,0.936996,0:17,0,138	0/1:4,2:6:0.000219,0.999781,0:42,0,107	0/1:8,2:10:0.012005,0.987995,0:24,0,197	0/0:1,0:1:0.869278,0.13072,2e-06:0,3,40	0/0:2,0:2:0.93007,0.06993,0:0,6,57	0/0:24,0:24:1,0,0:0,72,377	0/0:41,1:42:1,0,0:0,91,388	0/0:18,0:18:0.999999,1e-06,0:0,54,345	0/0:68,4:72:1,0,0:0,104,364	./.:0,0:0:0.755646,0.227266,0.017088:0,0,0
chr3	26826198	chr3_26826198_A_T	A	T	.	PASS	AF=0.25;DP=191;NS=12;AN=24;MAF=0.25;AC=6;AC_Het=6;AC_Hom=0;AC_Hemi=0;HWE=0.529258	GT:AD:DP:GP:PL	0/1:4,1:5:0.00935,0.99065,0:22,0,61	0/0:1,0:1:0.747165,0.25262,0.000215:0,3,26	0/1:8,1:9:0.192991,0.807009,0:8,0,152	0/1:8,2:10:0.001035,0.998965,0:32,0,177	0/0:7,0:7:0.994745,0.005255,0:0,21,198	0/1:5,1:6:0.069795,0.930205,0:13,0,99	./.:0,0:0:0.558493,0.377662,0.063845:0,0,0	0/0:3,0:3:0.922063,0.077937,0:0,9,76	0/1:14,3:17:0.000158,0.999842,0:40,0,249	0/0:47,2:49:1,0,0:0,83,382	0/0:23,0:23:1,0,0:0,69,367	0/1:39,13:52:0,1,0:112,0,261	0/0:9,0:9:0.998681,0.001319,0:0,27,228
chr3	26826742	chr3_26826742_C_T	C	T	.	PASS	AF=0.5;DP=141;NS=12;AN=24;MAF=0.5;AC=12;AC_Het=6;AC_Hom=6;AC_Hemi=0;HWE=1	GT:AD:DP:GP:PL	1/1:0,3:3:0,0.218586,0.781414:93,9,0	0/0:10,0:10:0.998258,0.001742,0:0,30,266	1/1:0,3:3:0,0.218586,0.781414:100,9,0	0/1:11,8:19:0,1,0:174,0,205	./.:0,0:0:0.278857,0.498424,0.222719:0,0,0	0/0:6,0:6:0.972832,0.027168,0:0,18,171	0/1:6,1:7:0.007109,0.992891,0:19,0,162	0/0:4,0:4:0.899517,0.100483,0:0,12,131	0/1:10,4:14:0,1,0:80,0,215	0/1:18,6:24:0,1,0:115,0,305	0/1:6,5:11:0,1,0:120,0,149	0/1:30,8:38:0,1,0:115,0,305	1/1:0,2:2:2e-06,0.358754,0.641243:56,6,0
chr3	26826868	chr3_26826868_A_G	A	G	.	PASS	AF=0.25;DP=112;NS=12;AN=24;MAF=0.25;AC=6;AC_Het=6;AC_Hom=0;AC_Hemi=0;HWE=0.529258	GT:AD:DP:GP:PL	0/1:2,1:3:0.084223,0.915777,0:12,0,61	0/0:6,0:6:0.989403,0.010597,0:0,18,186	0/0:2,0:2:0.853702,0.146298,0:0,6,62	0/1:8,1:9:0.157851,0.842149,0:9,0,177	0/0:3,0:3:0.921079,0.078921,0:0,9,110	0/0:9,0:9:0.998663,0.001337,0:0,27,210	0/0:4,0:4:0.958919,0.041081,0:0,12,126	0/0:1,0:1:0.744725,0.255247,2.8e-05:0,3,35	0/1:6,2:8:0.000363,0.999637,0:36,0,164	0/1:13,2:15:0.007499,0.992501,0:23,0,247	0/1:7,1:8:0.157435,0.842565,0:9,0,161	0/1:29,15:44:0,1,0:134,0,275	./.:0,0:0:0.554644,0.380201,0.065156:0,0,0
chr3	26826877	chr3_26826877_C_A	C	A	.	PASS	AF=0.416667;DP=138;NS=12;AN=24;MAF=0.416667;AC=10;AC_Het=8;AC_Hom=2;AC_Hemi=0;HWE=0.547718	GT:AD:DP:GP:PL	0/0:4,0:4:0.922577,0.077423,0:0,12,120	0/0:7,0:7:0.989619,0.010381,0:0,21,202	0/1:1,2:3:1e-06,0.999661,0.000338:60,0,30	0/1:7,3:10:0,1,0:64,0,161	0/1:2,1:3:0.018435,0.981565,0:16,0,63	0/0:9,0:9:0.997384,0.002616,0:0,27,229	0/1:4,1:5:0.004731,0.995269,0:22,0,120	./.:0,0:0:0.357968,0.480672,0.161359:0,0,0	0/1:8,3:11:0,1,0:68,0,185	0/1:12,8:20:0,1,0:168,0,235	0/1:9,4:13:0,1,0:99,0,183	0/1:31,20:51:0,1,0:202,0,297	1/1:0,2:2:3.7e-05,0.426823,0.57314:45,6,0
chr3	26832965	chr3_26832965_A_C	A	C	.	PASS	AF=0.461538;DP=206;NS=13;AN=26;MAF=0.461538;AC=12;AC_Het=6;AC_Hom=6;AC_Hemi=0;HWE=1	GT:AD:DP:GP:PL	1/1:0,4:4:0,0.117443,0.882557:118,12,0	1/1:0,4:4:0,0.117443,0.882557:122,12,0	1/1:0,12:12:0,0.00052,0.99948:250,36,0	0/1:4,2:6:4e-06,0.999996,0:51,0,111	0/1:3,1:4:0.016661,0.983339,0:15,0,77	0/0:6,0:6:0.971485,0.028515,0:0,18,177	0/0:2,0:2:0.680436,0.319564,1e-06:0,6,61	0/0:7,0:7:0.985536,0.014464,0:0,21,159	0/1:3,3:6:0,1,0:81,0,80	0/1:29,6:35:0,1,0:65,0,335	0/1:7,2:9:3e-05,0.99997,0:42,0,158	0/0:109,1:110:1,0,0:0,311,450	0/1:0,1:1:0.001094,0.515081,0.483825:27,3,0
chr3	26834397	chr3_26834397_A_C	A	C	.	PASS	AF=0.5;DP=226;NS=11;AN=22;MAF=0.5;AC=11;AC_Het=1;AC_Hom=10;AC_Hemi=0;HWE=0.0107622	GT:AD:DP:GP:PL	./.:0,0:0:0.251966,0.499992,0.248041:0,0,0	1/1:0,5:5:0,0.059257,0.940743:156,15,0	1/1:0,7:7:0,0.015503,0.984497:185,21,0	1/1:0,21:21:0,1e-06,0.999999:378,63,0	0/0:5,0:5:0.941612,0.058388,0:0,15,160	0/0:9,0:9:0.99614,0.00386,0:0,27,243	1/1:0,12:12:0,0.000492,0.999508:301,36,0	1/1:0,6:6:0,0.030533,0.969467:194,18,0	0/0:14,0:14:0.999879,0.000121,0:0,42,299	0/0:24,0:24:1,0,0:0,72,367	0/0:13,0:13:0.999758,0.000242,0:0,39,305	0/1:54,55:109:0,1,0:362,0,352	./.:0,0:0:0.251966,0.499992,0.248041:0,0,0
chr3	26839694	chr3_26839694_G_A	G	A	.	PASS	AF=0.384615;DP=175;NS=13;AN=26;MAF=0.384615;AC=10;AC_Het=8;AC_Hom=2;AC_Hemi=0;HWE=0.56581	GT:AD:DP:GP:PL	0/1:0,1:1:0.002722,0.591239,0.406039:25,3,0	0/1:4,2:6:2e-06,0.999998,0:56,0,105	1/1:0,5:5:0,0.083413,0.916587:137,15,0	0/0:18,0:18:0.999995,5e-06,0:0,54,342	0/0:7,0:7:0.989384,0.010616,0:0,21,221	0/0:2,0:2:0.744396,0.255604,0:0,6,75	0/1:2,1:3:0.001161,0.998839,0:28,0,63	0/1:4,2:6:3.4e-05,0.999966,0:43,0,118	0/1:14,2:16:0.003487,0.996513,0:23,0,285	0/1:28,4:32:7.1e-05,0.999929,0:40,0,342	0/1:18,3:21:0.000727,0.999273,0:30,0,329	0/0:55,1:56:1,0,0:0,136,392	0/1:1,1:2:0.00029,0.994284,0.005426:34,0,18
chr3	26842668	chr3_26842668_T_A	T	A	.	PASS	AF=0.153846;DP=300;NS=13;AN=26;MAF=0.153846;AC=4;AC_Het=2;AC_Hom=2;AC_Hemi=0;HWE=0.234783	GT:AD:DP:GP:PL	0/0:3,0:3:0.953687,0.046313,0:0,9,80	0/0:4,0:4:0.976295,0.023705,0:0,12,143	1/1:0,9:9:0,0.019711,0.980289:241,27,0	0/1:9,14:23:0,1,0:268,0,197	0/0:21,0:21:1,0,0:0,63,351	0/0:8,0:8:0.998485,0.001515,0:0,24,238	0/0:2,0:2:0.911473,0.088527,0:0,6,61	0/0:11,0:11:0.99981,0.00019,0:0,33,290	0/0:24,0:24:1,0,0:0,72,395	0/0:50,0:50:1,0,0:0,151,446	0/0:27,0:27:1,0,0:0,81,408	0/1:8,59:67:0,0.999984,1.6e-05:276,0,38	0/0:2,0:2:0.911473,0.088527,0:0,6,73
chr3	26846746	chr3_26846746_C_G	C	G	.	PASS	AF=0.423077;DP=262;NS=13;AN=26;MAF=0.423077;AC=11;AC_Het=7;AC_Hom=4;AC_Hemi=0;HWE=1	GT:AD:DP:GP:PL	1/1:0,28:28:0,0,1:373,84,0	0/1:5,1:6:0.004203,0.995797,0:22,0,149	1/1:0,14:14:0,0.000161,0.999839:197,42,0	0/0:9,1:10:0.838129,0.161871,0:0,9,188	0/1:7,2:9:4.2e-05,0.999958,0:42,0,189	0/1:2,1:3:0.016362,0.983637,0:16,0,64	0/1:11,2:13:0.000854,0.999146,0:29,0,235	0/1:9,3:12:0,1,0:75,0,214	0/0:10,0:10:0.998522,0.001478,0:0,30,261	0/1:24,3:27:0.358887,0.641113,0:1,0,301	0/0:20,0:20:0.999999,1e-06,0:0,60,370	0/0:99,7:106:1,0,0:0,112,347	0/1:0,1:1:0.002367,0.567473,0.430159:25,3,0
chr3	26846805	chr3_26846805_A_T	A	T	.	PASS	AF=0.5;DP=164;NS=13;AN=26;MAF=0.5;AC=13;AC_Het=9;AC_Hom=4;AC_Hemi=0;HWE=0.30044	GT:AD:DP:GP:PL	1/1:0,11:11:0,0.001046,0.998954:251,33,0	0/1:8,1:9:0.461602,0.538398,0:0,2,194	1/1:0,11:11:0,0.001046,0.998954:165,33,0	0/1:8,2:10:0.001366,0.998634,0:26,0,202	0/1:4,1:5:0.013426,0.986574,0:16,0,117	0/1:1,1:2:0.001073,0.998692,0.000234:27,0,33	0/1:8,1:9:0.021338,0.978662,0:14,0,191	0/0:9,0:9:0.996371,0.003629,0:0,27,241	0/1:5,2:7:0.000108,0.999892,0:37,0,143	0/1:14,3:17:0.001031,0.998969,0:27,0,226	0/0:13,1:14:0.985142,0.014858,0:0,21,212	0/1:46,10:56:0,1,0:122,0,300	0/1:1,3:4:0,0.971326,0.028673:63,0,12
chr3	26846816	chr3_26846816_A_C	A	C	.	PASS	AF=0.181818;DP=111;NS=11;AN=22;MAF=0.181818;AC=4;AC_Het=2;AC_Hom=2;AC_Hemi=0;HWE=0.278196	GT:AD:DP:GP:PL	0/0:7,0:7:0.996164,0.003836,0:0,21,178	0/0:8,0:8:0.998078,0.001922,0:0,24,206	./.:0,0:0:0.643637,0.317266,0.039097:0,0,0	0/0:8,0:8:0.998078,0.001922,0:0,24,199	0/0:4,0:4:0.970114,0.029886,0:0,12,128	0/0:1,0:1:0.802251,0.197724,2.4e-05:0,3,33	0/0:7,0:7:0.996164,0.003836,0:0,21,197	0/0:8,0:8:0.998078,0.001922,0:0,24,192	0/0:2,0:2:0.89029,0.10971,0:0,6,61	0/1:5,2:7:7e-05,0.99993,0:45,0,102	0/1:7,2:9:4.6e-05,0.999954,0:46,0,129	1/1:3,40:43:0,0.00062,0.99938:328,41,0	./.:0,0:0:0.643637,0.317266,0.039097:0,0,0
chr3	26851098	chr3_26851098_C_T	C	T	.	PASS	AF=0.136364;DP=250;NS=11;AN=22;MAF=0.136364;AC=3;AC_Het=3;AC_Hom=0;AC_Hemi=0;HWE=1	GT:AD:DP:GP:PL	./.:0,0:0:0.746945,0.234629,0.018425:0,0,0	0/0:8,0:8:0.998775,0.001225,0:0,24,134	./.:0,0:0:0.746945,0.234629,0.018425:0,0,0	0/0:8,1:9:0.939988,0.060012,0:0,7,177	0/1:13,3:16:0.000174,0.999826,0:43,0,240	0/0:10,0:10:0.999693,0.000307,0:0,30,242	0/1:7,1:8:0.075335,0.924665,0:16,0,184	0/0:14,0:14:0.999981,1.9e-05,0:0,42,267	0/0:12,0:12:0.999923,7.7e-05,0:0,36,273	0/0:25,0:25:1,0,0:0,75,349	0/0:16,0:16:0.999995,5e-06,0:0,48,291	0/1:33,88:121:0,1,0:349,0,242	0/0:11,0:11:0.999847,0.000153,0:0,33,214
chr3	26852992	chr3_26852992_T_A	T	A	.	PASS	AF=0.153846;DP=74;NS=13;AN=26;MAF=0.153846;AC=4;AC_Het=4;AC_Hom=0;AC_Hemi=0;HWE=1	GT:AD:DP:GP:PL	0/0:4,0:4:0.972682,0.027318,0:0,12,118	0/0:1,0:1:0.816528,0.183466,5e-06:0,3,39	0/0:4,0:4:0.972682,0.027318,0:0,12,135	0/1:2,1:3:0.007035,0.992964,1e-06:25,0,50	0/0:5,0:5:0.986152,0.013848,0:0,15,138	0/0:2,0:2:0.899002,0.100998,0:0,6,61	0/1:0,1:1:0.000457,0.816157,0.183386:39,3,0	0/0:3,0:3:0.946816,0.053184,0:0,9,98	0/0:8,0:8:0.998248,0.001752,0:0,24,173	0/0:19,0:19:0.999999,1e-06,0:0,57,339	0/0:7,0:7:0.996502,0.003498,0:0,21,211	0/1:12,4:16:0,1,0:71,0,157	0/1:0,1:1:0.000457,0.816157,0.183386:39,3,0
chr3	26859846	chr3_26859846_C_T	C	T	.	PASS	AF=0.461538;DP=185;NS=13;AN=26;MAF=0.461538;AC=12;AC_Het=4;AC_Hom=8;AC_Hemi=0;HWE=0.260843	GT:AD:DP:GP:PL	0/0:3,0:3:0.834618,0.165382,0:0,9,101	0/1:1,4:5:0,0.996008,0.003992:108,0,20	0/0:17,0:17:0.999988,1.2e-05,0:0,51,342	1/1:0,5:5:0,0.073085,0.926915:140,15,0	0/1:3,5:8:0,1,0:112,0,93	1/1:0,2:2:0,0.386804,0.613196:69,6,0	1/1:0,5:5:0,0.073085,0.926915:144,15,0	1/1:0,4:4:0,0.136216,0.863784:126,12,0	0/0:18,0:18:0.999994,6e-06,0:0,54,368	0/0:23,0:23:1,0,0:0,69,394	0/0:19,0:19:0.999997,3e-06,0:0,57,337	0/1:19,51:70:0,1,0:355,0,207	0/1:5,1:6:0.00402,0.99598,0:22,0,145
chr3	26866531	chr3_26866531_C_T	C	T	.	PASS	AF=0.423077;DP=223;NS=13;AN=26;MAF=0.423077;AC=11;AC_Het=3;AC_Hom=8;AC_Hemi=0;HWE=0.0855297	GT:AD:DP:GP:PL	1/1:0,15:15:0,8.3e-05,0.999917:298,45,0	1/1:0,4:4:0,0.144788,0.855212:120,12,0	1/1:0,6:6:0,0.040606,0.959394:184,18,0	0/1:5,1:6:0.010764,0.989236,0:18,0,132	0/0:6,0:6:0.97745,0.02255,0:0,18,188	0/0:5,0:5:0.955893,0.044107,0:0,15,143	0/1:1,1:2:0.000215,0.99949,0.000294:35,0,31	1/1:0,3:3:0,0.252954,0.747046:98,9,0	0/0:11,0:11:0.99928,0.00072,0:0,33,275	0/0:44,0:44:1,0,0:0,132,416	0/0:18,0:18:0.999994,6e-06,0:0,54,343	0/0:102,0:102:1,0,0:0,307,448	0/1:0,1:1:7.8e-05,0.575227,0.424695:40,3,0
chr3	26872551	chr3_26872551_C_T	C	T	.	PASS	AF=0.346154;DP=141;NS=13;AN=26;MAF=0.346154;AC=9;AC_Het=7;AC_Hom=2;AC_Hemi=0;HWE=1	GT:AD:DP:GP:PL	1/1:0,2:2:2e-06,0.464388,0.53561:60,6,0	0/1:0,1:1:0.000348,0.634024,0.365628:35,3,0	0/0:3,0:3:0.874,0.126,0:0,9,90	0/1:2,2:4:0.001098,0.998902,0:29,0,59	0/1:4,1:5:0.29875,0.70125,0:3,0,109	0/0:1,0:1:0.633717,0.365444,0.000839:0,3,24	0/0:1,0:1:0.634196,0.36572,8.4e-05:0,3,34	0/0:3,0:3:0.874,0.126,0:0,9,59	0/1:8,2:10:0.101274,0.898726,0:9,0,166	0/1:19,4:23:0.001507,0.998493,0:28,0,256	0/1:13,3:16:0.00846,0.99154,0:20,0,244	0/1:44,23:67:0,1,0:127,0,272	0/0:5,0:5:0.965213,0.034787,0:0,15,130
chr3	26872900	chr3_26872900_G_A	G	A	.	PASS	AF=0.384615;DP=239;NS=13;AN=26;MAF=0.384615;AC=10;AC_Het=4;AC_Hom=6;AC_Hemi=0;HWE=0.255674	GT:AD:DP:GP:PL	0/0:16,0:16:0.999983,1.7e-05,0:0,48,330	0/0:11,0:11:0.999448,0.000552,0:0,33,275	0/0:19,0:19:0.999998,2e-06,0:0,57,363	1/1:0,8:8:0,0.013624,0.986376:233,24,0	0/1:2,4:6:0,0.999998,2e-06:120,0,52	0/0:3,0:3:0.876122,0.123878,0:0,9,90	1/1:0,2:2:0,0.46922,0.53078:76,6,0	1/1:0,2:2:0,0.46922,0.53078:74,6,0	0/1:6,10:16:0,1,0:230,0,146	0/1:17,26:43:0,1,0:308,0,267	0/1:12,10:22:0,1,0:220,0,248	0/0:88,0:88:1,0,0:0,265,441	0/0:2,0:2:0.779551,0.220449,0:0,6,74
chr3	26882099	chr3_26882099_C_T	C	T	.	PASS	AF=0.192308;DP=269;NS=13;AN=26;MAF=0.192308;AC=5;AC_Het=3;AC_Hom=2;AC_Hemi=0;HWE=0.373913	GT:AD:DP:GP:PL	1/1:0,10:10:0,0.006156,0.993844:199,30,0	0/0:2,0:2:0.86383,0.13617,0:0,6,81	0/0:12,1:13:0.984423,0.015577,0:0,16,268	0/0:15,0:15:0.999981,1.9e-05,0:0,45,311	0/0:10,1:11:0.506303,0.493697,0:2,0,224	0/1:0,1:1:0.009509,0.753065,0.237426:24,3,0	0/0:2,0:2:0.86383,0.13617,0:0,6,75	0/1:0,1:1:0.001207,0.759377,0.239416:33,3,0	0/0:26,2:28:0.99673,0.00327,0:0,23,343	0/0:49,1:50:1,0,0:0,124,411	0/0:21,0:21:1,0,0:0,63,366	0/0:111,0:111:1,0,0:0,334,472	0/1:3,1:4:0.012549,0.987451,0:21,0,94
chr3	26888606	chr3_26888606_A_G	A	G	.	PASS	AF=0.461538;DP=240;NS=13;AN=26;MAF=0.461538;AC=12;AC_Het=6;AC_Hom=6;AC_Hemi=0;HWE=1	GT:AD:DP:GP:PL	0/0:5,0:5:0.950229,0.049771,0:0,15,90	0/1:1,2:3:0,0.999578,0.000422:65,0,30	1/1:0,15:15:0,7.3e-05,0.999927:304,45,0	0/1:11,6:17:0,1,0:155,0,224	0/1:7,3:10:0,1,0:75,0,174	0/0:7,0:7:0.987075,0.012925,0:0,21,206	0/0:2,0:2:0.704703,0.295297,0:0,6,63	1/1:0,2:2:0,0.373663,0.626337:82,6,0	0/1:5,6:11:0,1,0:156,0,137	0/1:16,24:40:0,1,0:318,0,266	0/1:7,12:19:0,1,0:239,0,173	0/0:105,0:105:1,0,0:0,316,458	1/1:0,4:4:0,0.129787,0.870213:125,12,0
chr3	26891829	chr3_26891829_C_T	C	T	.	PASS	AF=0.153846;DP=257;NS=13;AN=26;MAF=0.153846;AC=4;AC_Het=2;AC_Hom=2;AC_Hemi=0;HWE=0.234783	GT:AD:DP:GP:PL	0/0:12,0:12:0.999917,8.3e-05,0:0,36,255	0/0:6,0:6:0.994708,0.005292,0:0,18,194	0/0:15,0:15:0.99999,1e-05,0:0,45,316	0/0:6,0:6:0.994708,0.005292,0:0,18,187	0/0:18,1:19:0.997945,0.002055,0:0,22,306	0/1:6,1:7:0.036222,0.963778,0:19,0,164	0/0:5,0:5:0.989472,0.010528,0:0,15,162	1/1:0,4:4:0,0.42337,0.57663:138,12,0	0/0:17,1:18:0.999859,0.000141,0:0,34,333	0/0:39,1:40:1,0,0:0,97,403	0/0:23,2:25:0.55337,0.44663,0:4,0,328	0/0:95,0:95:1,0,0:0,286,445	0/1:4,1:5:0.227997,0.772003,0:10,0,105
chr3	26892747	chr3_26892747_A_G	A	G	.	PASS	AF=0.423077;DP=253;NS=13;AN=26;MAF=0.423077;AC=11;AC_Het=7;AC_Hom=4;AC_Hemi=0;HWE=1	GT:AD:DP:GP:PL	0/0:1,0:1:0.580072,0.419867,6.1e-05:0,3,37	0/1:1,1:2:0.000219,0.999666,0.000115:35,0,35	0/0:12,0:12:0.999647,0.000353,0:0,36,293	0/1:10,8:18:0,1,0:190,0,220	0/1:3,5:8:0,1,0:142,0,86	0/0:7,0:7:0.988817,0.011183,0:0,21,217	0/1:2,1:3:0.000695,0.999305,0:30,0,71	1/1:0,3:3:0,0.256714,0.743286:106,9,0	0/1:5,6:11:0,1,0:145,0,137	0/1:17,21:38:0,1,0:298,0,284	0/1:12,6:18:0,1,0:146,0,250	0/0:129,0:129:1,0,0:0,388,477	1/1:0,3:3:0,0.256714,0.743286:115,9,0
chr3	26893082	chr3_26893082_G_A	G	A	.	PASS	AF=0.125;DP=235;NS=12;AN=24;MAF=0.125;AC=3;AC_Het=3;AC_Hom=0;AC_Hemi=0;HWE=1	GT:AD:DP:GP:PL	./.:0,0:0:0.746688,0.234846,0.018466:0,0,0	0/0:4,0:4:0.980722,0.019278,0:0,12,121	0/0:11,0:11:0.999846,0.000154,0:0,33,245	0/0:16,0:16:0.999995,5e-06,0:0,48,335	0/0:4,0:4:0.980722,0.019278,0:0,12,131	0/1:6,1:7:0.048722,0.951278,0:18,0,166	0/1:2,2:4:5e-06,0.999995,0:58,0,57	0/1:0,1:1:0.000436,0.863733,0.13583:41,3,0	0/0:17,0:17:0.999998,2e-06,0:0,51,332	0/0:39,0:39:1,0,0:0,117,408	0/0:19,0:19:0.999999,1e-06,0:0,57,338	0/0:111,0:111:1,0,0:0,334,459	0/0:1,0:1:0.864075,0.135882,4.3e-05:0,3,27
chr3	26895015	chr3_26895015_G_T	G	T	.	PASS	AF=0.318182;DP=213;NS=11;AN=22;MAF=0.318182;AC=7;AC_Het=5;AC_Hom=2;AC_Hemi=0;HWE=1	GT:AD:DP:GP:PL	./.:0,0:0:0.439714,0.446791,0.113495:0,0,0	1/1:0,3:3:0,0.329789,0.670211:102,9,0	0/0:14,0:14:0.999938,6.2e-05,0:0,42,291	0/1:1,1:2:0.000988,0.99881,0.000202:30,0,31	0/1:2,2:4:1e-06,0.999999,0:62,0,63	0/0:2,0:2:0.797436,0.202564,0:0,6,65	0/0:1,0:1:0.663066,0.336866,6.8e-05:0,3,34	./.:0,0:0:0.439714,0.446791,0.113495:0,0,0	0/1:10,13:23:0,1,0:258,0,185	0/1:22,27:49:0,1,0:335,0,281	0/1:18,11:29:0,1,0:197,0,268	0/0:80,2:82:1,0,0:0,211,414	0/0:2,0:2:0.797436,0.202564,0:0,6,74
chr3	26897105	chr3_26897105_T_C	T	C	.	PASS	AF=0.269231;DP=269;NS=13;AN=26;MAF=0.269231;AC=7;AC_Het=7;AC_Hom=0;AC_Hemi=0;HWE=0.49913	GT:AD:DP:GP:PL	0/0:4,0:4:0.956771,0.043229,0:0,12,103	0/1:3,1:4:0.002208,0.997792,0:28,0,88	0/0:15,0:15:0.999978,2.2e-05,0:0,45,308	0/0:8,0:8:0.997184,0.002816,0:0,24,217	0/1:3,1:4:0.002778,0.997222,0:27,0,91	0/1:5,2:7:0.000183,0.999817,0:39,0,144	0/1:8,1:9:0.182796,0.817204,0:8,0,202	0/1:1,1:2:0.000553,0.999219,0.000228:34,0,29	0/0:13,1:14:0.965871,0.034129,0:0,13,268	0/0:45,2:47:1,0,0:0,69,373	0/1:18,4:22:7e-06,0.999993,0:53,0,288	0/1:98,29:127:3e-06,0.999997,0:57,0,331	0/0:6,0:6:0.988831,0.011169,0:0,18,167
chr3	26909691	chr3_26909691_A_T	A	T	.	PASS	AF=0.25;DP=258;NS=12;AN=24;MAF=0.25;AC=6;AC_Het=4;AC_Hom=2;AC_Hemi=0;HWE=1	GT:AD:DP:GP:PL	1/1:1,16:17:0,0.339851,0.660149:288,11,0	./.:0,0:0:0.594823,0.35285,0.052328:0,0,0	0/1:19,2:21:0.218747,0.781253,0:8,0,324	0/1:7,1:8:0.097727,0.902273,0:12,0,192	0/0:9,0:9:0.998843,0.001157,0:0,27,258	0/0:2,0:2:0.870854,0.129146,0:0,6,72	0/1:4,1:5:0.013363,0.986637,0:21,0,110	0/0:4,0:4:0.964252,0.035748,0:0,12,123	0/1:14,2:16:0.0109,0.9891,0:22,0,279	0/0:37,0:37:1,0,0:0,111,415	0/0:23,0:23:1,0,0:0,69,397	0/0:108,1:109:1,0,0:0,290,439	0/0:7,0:7:0.995387,0.004613,0:0,21,217
chr3	26910727	chr3_26910727_T_G	T	G	.	PASS	AF=0.25;DP=247;NS=12;AN=24;MAF=0.25;AC=6;AC_Het=6;AC_Hom=0;AC_Hemi=0;HWE=0.529258	GT:AD:DP:GP:PL	0/0:19,0:19:0.999999,1e-06,0:0,57,351	0/1:3,5:8:0,1,0:138,0,76	0/1:9,2:11:0.000697,0.999303,0:33,0,211	0/0:4,0:4:0.960966,0.039034,0:0,12,114	0/0:5,0:5:0.980095,0.019905,0:0,15,169	0/0:3,0:3:0.924864,0.075136,0:0,9,99	0/1:3,1:4:0.004887,0.995113,0:25,0,81	./.:0,0:0:0.569626,0.37022,0.060155:0,0,0	0/1:19,2:21:0.243317,0.756683,0:7,0,312	0/1:43,7:50:2.1e-05,0.999979,0:49,0,332	0/1:18,2:20:0.138567,0.861433,0:10,0,312	0/0:93,7:100:1,0,0:0,95,326	0/0:2,0:2:0.860229,0.139771,0:0,6,71
chr3	26914661	chr3_26914661_T_G	T	G	.	PASS	AF=0.227273;DP=79;NS=11;AN=22;MAF=0.227273;AC=5;AC_Het=5;AC_Hom=0;AC_Hemi=0;HWE=1	GT:AD:DP:GP:PL	0/1:11,4:15:0.060884,0.939116,0:13,0,139	./.:0,0:0:0.537349,0.391384,0.071267:0,0,0	0/0:12,0:12:0.999822,0.000178,0:0,36,242	0/0:1,0:1:0.733035,0.266955,1e-05:0,3,40	0/0:4,0:4:0.956461,0.043539,0:0,12,107	0/0:1,0:1:0.733037,0.266955,8e-06:0,3,41	0/0:1,0:1:0.732998,0.266941,6.1e-05:0,3,32	./.:0,0:0:0.537349,0.391384,0.071267:0,0,0	0/1:4,1:5:0.021524,0.978476,0:18,0,99	0/1:6,3:9:0.0135,0.9865,0:20,0,125	0/1:5,3:8:0.000347,0.999653,0:36,0,90	0/1:18,4:22:0.142324,0.857676,0:9,0,255	0/0:1,0:1:0.733037,0.266955,8e-06:0,3,41
chr3	26924568	chr3_26924568_T_G	T	G	.	PASS	AF=0.458333;DP=255;NS=12;AN=24;MAF=0.458333;AC=11;AC_Het=5;AC_Hom=6;AC_Hemi=0;HWE=0.59387	GT:AD:DP:GP:PL	0/0:12,0:12:0.999559,0.000441,0:0,36,298	1/1:0,5:5:0,0.064629,0.935371:165,15,0	0/0:7,0:7:0.986065,0.013935,0:0,21,212	0/0:8,0:8:0.992984,0.007016,0:0,24,237	0/1:2,3:5:0,0.999998,2e-06:86,0,53	1/1:0,6:6:0,0.033394,0.966606:172,18,0	0/1:3,2:5:1e-06,0.999999,0:59,0,98	0/0:1,0:1:0.525053,0.474913,3.4e-05:0,3,41	0/1:5,9:14:0,1,0:223,0,119	0/1:20,30:50:0,1,0:357,0,277	0/1:13,11:24:0,1,0:205,0,237	1/1:1,117:118:0,0,1:452,334,0	./.:0,0:0:0.275697,0.498743,0.22556:0,0,0
chr3	26930715	chr3_26930715_A_C	A	C	.	PASS	AF=0.458333;DP=350;NS=12;AN=24;MAF=0.458333;AC=11;AC_Het=5;AC_Hom=6;AC_Hemi=0;HWE=0.59387	GT:AD:DP:GP:PL	0/0:44,0:44:1,0,0:0,132,422	1/1:0,8:8:0,0.009284,0.990716:217,24,0	./.:0,0:0:0.297431,0.495883,0.206686:0,0,0	1/1:0,16:16:0,3.7e-05,0.999963:329,48,0	0/1:8,4:12:0,1,0:97,0,202	0/1:10,6:16:0,1,0:143,0,213	0/0:6,0:6:0.974612,0.025388,0:0,18,194	0/0:6,0:6:0.974612,0.025388,0:0,18,175	0/1:9,10:19:0,1,0:211,0,195	0/1:18,21:39:0,1,0:325,0,279	0/1:15,10:25:0,1,0:229,0,281	0/0:71,0:71:1,0,0:0,214,379	1/1:0,4:4:0,0.130393,0.869607:129,12,0
chr3	26934394	chr3_26934394_C_T	C	T	.	PASS	AF=0.136364;DP=133;NS=11;AN=22;MAF=0.136364;AC=3;AC_Het=1;AC_Hom=2;AC_Hemi=0;HWE=0.142857	GT:AD:DP:GP:PL	1/1:0,4:4:4e-06,0.45883,0.541167:68,12,0	./.:0,0:0:0.75954,0.223952,0.016508:0,0,0	0/0:5,0:5:0.99087,0.00913,0:0,15,73	0/0:1,0:1:0.871496,0.12848,2.4e-05:0,3,29	0/1:3,1:4:0.021134,0.978866,0:22,0,73	0/0:3,0:3:0.964455,0.035545,0:0,9,94	0/0:1,0:1:0.871515,0.128483,2e-06:0,3,40	./.:0,0:0:0.75954,0.223952,0.016508:0,0,0	0/0:13,0:13:0.999964,3.6e-05,0:0,39,289	0/0:37,0:37:1,0,0:0,111,396	0/0:22,0:22:1,0,0:0,66,363	0/0:34,3:37:0.999651,0.000349,0:0,29,168	0/0:6,0:6:0.995414,0.004586,0:0,18,177
chr3	26934626	chr3_26934626_C_G	C	G	.	PASS	AF=0.5;DP=150;NS=12;AN=24;MAF=0.5;AC=12;AC_Het=4;AC_Hom=8;AC_Hemi=0;HWE=0.281462	GT:AD:DP:GP:PL	0/0:17,1:18:0.930051,0.069949,0:0,14,178	1/1:0,2:2:0,0.33668,0.66332:69,6,0	1/1:0,7:7:0,0.015613,0.984387:166,21,0	1/1:0,2:2:0,0.33668,0.66332:75,6,0	0/1:3,1:4:0.000811,0.999189,0:28,0,98	0/0:6,0:6:0.970137,0.029863,0:0,18,175	./.:0,0:0:0.253774,0.499972,0.246254:0,0,0	0/1:0,1:1:0.000162,0.503676,0.496162:35,3,0	0/1:14,4:18:3e-06,0.999997,0:53,0,274	0/0:40,3:43:0.998165,0.001835,0:0,30,344	0/1:13,6:19:0,1,0:115,0,250	1/1:0,20:20:0,2e-06,0.999998:192,60,0	0/0:10,0:10:0.99808,0.00192,0:0,30,236
chr3	26937705	chr3_26937705_C_T	C	T	.	PASS	AF=0.269231;DP=176;NS=13;AN=26;MAF=0.269231;AC=7;AC_Het=3;AC_Hom=4;AC_Hemi=0;HWE=0.165217	GT:AD:DP:GP:PL	0/1:4,1:5:0.084592,0.915408,0:12,0,109	1/1:0,5:5:0,0.153708,0.846292:119,15,0	0/0:11,0:11:0.999664,0.000336,0:0,33,258	0/1:7,2:9:0.000328,0.999672,0:36,0,154	0/0:10,0:10:0.999328,0.000672,0:0,30,255	0/0:6,0:6:0.989362,0.010638,0:0,18,152	0/0:2,0:2:0.853205,0.146791,3e-06:0,6,45	1/1:0,4:4:0,0.266461,0.733539:101,12,0	0/0:20,0:20:0.999999,1e-06,0:0,60,344	0/0:29,0:29:1,0,0:0,87,388	0/0:12,0:12:0.999832,0.000168,0:0,36,275	0/1:27,28:55:0,1,0:286,0,288	0/0:8,0:8:0.997319,0.002681,0:0,24,216
chr3	26937812	chr3_26937812_G_A	G	A	.	PASS	AF=0.416667;DP=223;NS=12;AN=24;MAF=0.416667;AC=10;AC_Het=8;AC_Hom=2;AC_Hemi=0;HWE=0.547718	GT:AD:DP:GP:PL	0/0:15,0:15:0.999956,4.4e-05,0:0,45,318	./.:0,0:0:0.340648,0.486005,0.173347:0,0,0	1/1:0,8:8:0,0.010832,0.989168:216,24,0	0/1:5,4:9:0,1,0:119,0,139	0/1:8,3:11:0,1,0:72,0,184	0/1:3,5:8:0,1,0:129,0,86	0/1:1,1:2:0.001115,0.998772,0.000113:28,0,35	0/0:9,0:9:0.997221,0.002779,0:0,27,250	0/1:6,6:12:0,1,0:151,0,147	0/1:28,17:45:0,1,0:238,0,323	0/1:6,10:16:0,1,0:225,0,127	0/1:34,44:78:0,1,0:347,0,330	0/0:10,0:10:0.998609,0.001391,0:0,30,250
chr3	26938337	chr3_26938337_C_T	C	T	.	PASS	AF=0.5;DP=275;NS=13;AN=26;MAF=0.5;AC=13;AC_Het=5;AC_Hom=8;AC_Hemi=0;HWE=0.577624	GT:AD:DP:GP:PL	0/0:26,0:26:1,0,0:0,78,364	0/0:6,0:6:0.970007,0.029993,0:0,18,173	0/0:15,0:15:0.99994,6e-05,0:0,45,320	1/1:0,11:11:0,0.000986,0.999014:225,33,0	0/1:6,6:12:0,1,0:153,0,157	0/1:6,3:9:0,1,0:72,0,164	1/1:0,7:7:0,0.015544,0.984456:204,21,0	1/1:0,4:4:0,0.112155,0.887845:130,12,0	0/1:3,11:14:0,0.999995,5e-06:223,0,50	0/1:17,12:29:0,1,0:211,0,277	0/1:18,9:27:0,1,0:142,0,290	1/1:0,107:107:0,0,1:447,322,0	0/0:6,0:6:0.970007,0.029993,0:0,18,173
chr3	26939412	chr3_26939412_C_T	C	T	.	PASS	AF=0.384615;DP=262;NS=13;AN=26;MAF=0.384615;AC=10;AC_Het=6;AC_Hom=4;AC_Hemi=0;HWE=1	GT:AD:DP:GP:PL	1/1:0,25:25:0,0,1:380,75,0	0/0:5,0:5:0.962547,0.037453,0:0,15,161	0/0:14,0:14:0.999924,7.6e-05,0:0,42,325	0/1:4,6:10:0,1,0:149,0,109	0/1:9,2:11:4.6e-05,0.999954,0:42,0,220	0/1:1,3:4:0,0.999605,0.000395:85,0,29	1/1:0,2:2:0,0.445396,0.554604:76,6,0	0/1:0,1:1:7.9e-05,0.61625,0.383671:41,3,0	0/0:14,0:14:0.999924,7.6e-05,0:0,42,308	0/0:50,0:50:1,0,0:0,151,434	0/0:15,0:15:0.999962,3.8e-05,0:0,45,331	0/1:56,47:103:0,1,0:354,0,363	0/1:4,4:8:0,1,0:124,0,117
chr3	26940211	chr3_26940211_C_A	C	A	.	PASS	AF=0.166667;DP=183;NS=12;AN=24;MAF=0.166667;AC=4;AC_Het=2;AC_Hom=2;AC_Hemi=0;HWE=0.254658	GT:AD:DP:GP:PL	0/0:17,0:17:0.999997,3e-06,0:0,51,345	./.:0,0:0:0.677669,0.291075,0.031256:0,0,0	0/0:18,0:18:0.999998,2e-06,0:0,54,358	0/0:1,0:1:0.823198,0.17679,1.2e-05:0,3,35	0/0:12,0:12:0.999895,0.000105,0:0,36,297	0/1:4,3:7:0,1,0:68,0,109	0/0:2,0:2:0.903033,0.096967,0:0,6,70	0/0:2,0:2:0.903033,0.096967,0:0,6,70	0/1:6,2:8:0.000786,0.999214,0:35,0,154	0/0:31,1:32:0.999999,1e-06,0:0,59,366	0/0:22,0:22:1,0,0:0,66,364	0/0:53,3:56:1,0,0:0,106,396	1/1:0,6:6:0,0.12702,0.87298:120,18,0
chr3	26947237	chr3_26947237_C_T	C	T	.	PASS	AF=0.272727;DP=159;NS=11;AN=22;MAF=0.272727;AC=6;AC_Het=6;AC_Hom=0;AC_Hemi=0;HWE=0.504644	GT:AD:DP:GP:PL	0/0:10,0:10:0.999395,0.000605,0:0,30,245	0/1:2,1:3:0.074818,0.925182,0:13,0,65	0/1:10,4:14:0,1,0:71,0,222	0/0:5,0:5:0.980986,0.019014,0:0,15,140	0/1:4,1:5:0.335862,0.664138,0:5,0,113	0/0:1,0:1:0.76328,0.236713,7e-06:0,3,40	./.:0,0:0:0.582602,0.361363,0.056035:0,0,0	./.:0,0:0:0.582602,0.361363,0.056035:0,0,0	0/1:14,2:16:0.352819,0.647181,0:5,0,240	0/1:28,5:33:0.002908,0.997092,0:27,0,308	0/0:13,0:13:0.999924,7.6e-05,0:0,39,278	0/1:47,7:54:0.301256,0.698744,0:6,0,267	0/0:5,0:5:0.980986,0.019014,0:0,15,131
chr3	26956136	chr3_26956136_T_C	T	C	.	PASS	AF=0.5;DP=190;NS=11;AN=22;MAF=0.5;AC=11;AC_Het=5;AC_Hom=6;AC_Hemi=0;HWE=1	GT:AD:DP:GP:PL	./.:0,0:0:0.305202,0.494498,0.200301:0,0,0	1/1:0,2:2:0,0.381641,0.618359:73,6,0	1/1:0,2:2:1e-06,0.381641,0.618358:62,6,0	0/1:8,2:10:2.3e-05,0.999977,0:44,0,204	0/0:9,0:9:0.996846,0.003154,0:0,27,249	0/1:3,1:4:0.003112,0.996888,0:23,0,100	0/1:4,1:5:0.009792,0.990208,0:18,0,108	1/1:0,2:2:4e-06,0.38164,0.618357:54,6,0	0/0:11,0:11:0.99921,0.00079,0:0,33,273	0/1:31,6:37:4e-06,0.999996,0:52,0,343	0/0:16,0:16:0.999975,2.5e-05,0:0,48,334	0/1:69,23:92:0,1,0:92,0,347	./.:0,0:0:0.305202,0.494498,0.200301:0,0,0
chr3	26956628	chr3_26956628_T_C	T	C	.	PASS	AF=0.227273;DP=157;NS=11;AN=22;MAF=0.227273;AC=5;AC_Het=5;AC_Hom=0;AC_Hemi=0;HWE=1	GT:AD:DP:GP:PL	0/1:0,2:2:1e-06,0.604652,0.395346:65,6,0	0/1:1,1:2:0.001928,0.996773,0.001299:29,0,21	0/0:3,0:3:0.924448,0.075552,0:0,9,90	0/1:7,2:9:5.1e-05,0.999949,0:45,0,120	0/1:6,1:7:0.134305,0.865695,0:10,0,136	0/0:7,0:7:0.994918,0.005082,0:0,21,136	./.:0,0:0:0.567955,0.371346,0.060699:0,0,0	./.:0,0:0:0.567955,0.371346,0.060699:0,0,0	0/0:11,0:11:0.999681,0.000319,0:0,33,252	0/0:30,1:31:0.999999,1e-06,0:0,58,362	0/1:18,2:20:0.167534,0.832466,0:9,0,294	0/0:64,0:64:1,0,0:0,193,376	0/0:1,0:1:0.753605,0.246362,3.2e-05:0,3,34
chr3	26956658	chr3_26956658_A_G	A	G	.	PASS	AF=0.375;DP=166;NS=12;AN=24;MAF=0.375;AC=9;AC_Het=5;AC_Hom=4;AC_Hemi=0;HWE=1	GT:AD:DP:GP:PL	0/0:1,0:1:0.622418,0.377353,0.000229:0,3,30	1/1:0,2:2:7e-06,0.45196,0.548033:53,6,0	1/1:0,3:3:0,0.291957,0.708043:79,9,0	0/1:7,1:8:0.040397,0.959603,0:13,0,135	0/1:3,1:4:0.005223,0.994777,0:22,0,64	0/0:6,0:6:0.981407,0.018593,0:0,18,118	0/0:4,0:4:0.929557,0.070443,0:0,12,106	./.:0,0:0:0.387579,0.469959,0.142462:0,0,0	0/1:10,2:12:0.000562,0.999438,0:32,0,212	0/1:25,7:32:0,1,0:74,0,310	0/0:19,1:20:0.995407,0.004593,0:0,24,317	0/0:71,2:73:1,0,0:0,161,368	0/1:0,1:1:0.000103,0.622492,0.377405:40,3,0
chr3	26957123	chr3_26957123_C_T	C	T	.	PASS	AF=0.269231;DP=210;NS=13;AN=26;MAF=0.269231;AC=7;AC_Het=5;AC_Hom=2;AC_Hemi=0;HWE=1	GT:AD:DP:GP:PL	0/0:4,0:4:0.957092,0.042908,0:0,12,110	0/0:2,0:2:0.84794,0.15206,0:0,6,62	0/0:16,0:16:0.999989,1.1e-05,0:0,48,290	0/1:5,7:12:0,1,0:128,0,116	0/1:6,3:9:0,1,0:72,0,114	0/1:1,1:2:0.00176,0.99815,9e-05:29,0,33	0/0:3,0:3:0.917714,0.082286,0:0,9,90	1/1:0,3:3:0,0.410729,0.589271:81,9,0	0/0:11,0:11:0.99965,0.00035,0:0,33,244	0/0:18,0:18:0.999997,3e-06,0:0,54,298	0/0:8,0:8:0.997206,0.002794,0:0,24,184	0/1:58,60:118:0,1,0:331,0,339	0/1:3,1:4:0.004429,0.995571,0:25,0,80
chr3	26960492	chr3_26960492_T_C	T	C	.	PASS	AF=0.272727;DP=142;NS=11;AN=22;MAF=0.272727;AC=6;AC_Het=4;AC_Hom=2;AC_Hemi=0;HWE=1	GT:AD:DP:GP:PL	1/1:0,4:4:0,0.210304,0.789696:109,12,0	0/1:0,2:2:0,0.515798,0.484201:67,6,0	0/1:0,2:2:0,0.515799,0.484201:70,6,0	0/1:6,1:7:0.013449,0.986551,0:19,0,132	0/0:5,0:5:0.971502,0.028498,0:0,15,130	0/0:2,0:2:0.809928,0.190071,1e-06:0,6,54	0/0:4,0:4:0.944583,0.055417,0:0,12,142	./.:0,0:0:0.463172,0.434791,0.102037:0,0,0	0/0:18,1:19:0.991091,0.008909,0:0,20,304	0/0:28,1:29:1,0,0:0,66,363	0/1:12,3:15:2e-06,0.999998,0:57,0,241	0/0:53,0:53:1,0,0:0,160,417	./.:0,0:0:0.463172,0.434791,0.102037:0,0,0
chr3	26960603	chr3_26960603_A_T	A	T	.	PASS	AF=0.153846;DP=136;NS=13;AN=26;MAF=0.153846;AC=4;AC_Het=4;AC_Hom=0;AC_Hemi=0;HWE=1	GT:AD:DP:GP:PL	0/0:19,0:19:0.999999,1e-06,0:0,57,304	0/0:4,0:4:0.974732,0.025268,0:0,12,120	0/0:9,0:9:0.999191,0.000809,0:0,27,220	0/1:8,1:9:0.134446,0.865554,0:12,0,212	0/1:6,2:8:2.3e-05,0.999977,0:50,0,161	0/0:2,0:2:0.906049,0.093951,0:0,6,73	0/1:1,2:3:2e-06,0.999915,8.3e-05:61,0,31	0/1:0,3:3:0,0.546572,0.453428:80,9,0	0/0:15,0:15:0.999987,1.3e-05,0:0,45,280	0/0:21,0:21:1,0,0:0,63,358	0/0:8,0:8:0.998382,0.001618,0:0,24,221	0/0:31,0:31:1,0,0:0,93,266	0/0:4,0:4:0.974732,0.025268,0:0,12,106
chr3	26961202	chr3_26961202_T_C	T	C	.	PASS	AF=0.454545;DP=198;NS=11;AN=22;MAF=0.454545;AC=10;AC_Het=4;AC_Hom=6;AC_Hemi=0;HWE=0.542748	GT:AD:DP:GP:PL	1/1:0,7:7:0,0.019459,0.980541:135,21,0	./.:0,0:0:0.313047,0.492918,0.194035:0,0,0	1/1:0,6:6:0,0.038176,0.961824:143,18,0	0/0:15,0:15:0.999952,4.8e-05,0:0,45,267	0/0:8,0:8:0.993887,0.006113,0:0,24,188	0/1:5,1:6:0.008041,0.991959,0:19,0,103	0/1:1,2:3:5.6e-05,0.999694,0.00025:41,0,32	./.:0,0:0:0.313047,0.492918,0.194035:0,0,0	0/0:12,0:12:0.999616,0.000384,0:0,36,264	0/0:39,3:42:0.999266,0.000734,0:0,33,317	0/1:13,2:15:0.000688,0.999312,0:30,0,191	0/1:63,18:81:0.009227,0.990773,0:18,0,334	1/1:0,3:3:0,0.241007,0.758993:80,9,0
chr3	26968918	chr3_26968918_G_C	G	C	.	PASS	AF=0.125;DP=124;NS=12;AN=24;MAF=0.125;AC=3;AC_Het=1;AC_Hom=2;AC_Hemi=0;HWE=0.130435	GT:AD:DP:GP:PL	0/0:3,0:3:0.968231,0.031769,0:0,9,67	0/0:5,0:5:0.991864,0.008136,0:0,15,147	0/0:9,0:9:0.999488,0.000512,0:0,27,204	0/0:14,0:14:0.999984,1.6e-05,0:0,42,272	0/0:6,0:6:0.995915,0.004085,0:0,18,129	0/1:1,2:3:6.7e-05,0.999891,4.2e-05:48,0,32	0/0:2,0:2:0.938418,0.061582,0:0,6,63	./.:0,0:0:0.781418,0.205121,0.013461:0,0,0	0/0:8,0:8:0.998976,0.001024,0:0,24,224	0/0:21,0:21:1,0,0:0,63,324	0/0:14,0:14:0.999984,1.6e-05,0:0,42,257	0/0:34,0:34:1,0,0:0,102,190	1/1:0,5:5:0,0.322573,0.677427:131,15,0
chr3	26976470	chr3_26976470_T_C	T	C	.	PASS	AF=0.416667;DP=196;NS=12;AN=24;MAF=0.416667;AC=10;AC_Het=4;AC_Hom=6;AC_Hemi=0;HWE=0.289272	GT:AD:DP:GP:PL	1/1:1,18:19:0,0.039839,0.960161:254,18,0	./.:0,0:0:0.333726,0.487928,0.178345:0,0,0	1/1:0,19:19:0,5e-06,0.999995:343,57,0	1/1:0,9:9:0,0.005315,0.994685:263,27,0	0/0:7,0:7:0.988707,0.011293,0:0,21,201	0/1:3,3:6:0,1,0:96,0,98	0/0:2,0:2:0.732328,0.267672,0:0,6,73	0/0:2,0:2:0.732328,0.267672,0:0,6,68	0/1:8,2:10:0.000281,0.999719,0:34,0,210	0/1:26,3:29:0.099416,0.900584,0:8,0,322	0/1:16,2:18:0.310023,0.689977,0:2,0,298	0/0:69,0:69:1,0,0:0,208,441	0/0:5,0:5:0.956309,0.043691,0:0,15,123
chr3	26986029	chr3_26986029_A_G	A	G	.	PASS	AF=0.291667;DP=125;NS=12;AN=24;MAF=0.291667;AC=7;AC_Het=5;AC_Hom=2;AC_Hemi=0;HWE=1	GT:AD:DP:GP:PL	./.:0,0:0:0.502075,0.412995,0.08493:0,0,0	0/0:5,0:5:0.97494,0.02506,0:0,15,150	0/0:8,0:8:0.996797,0.003203,0:0,24,193	0/1:3,2:5:3e-06,0.999997,0:56,0,87	1/1:0,3:3:0,0.378044,0.621956:106,9,0	0/0:6,0:6:0.987311,0.012689,0:0,18,174	0/0:5,0:5:0.97494,0.02506,0:0,15,155	0/0:1,0:1:0.708566,0.291422,1.2e-05:0,3,40	0/1:4,1:5:0.019106,0.980894,0:18,0,93	0/1:14,2:16:0.136618,0.863382,0:9,0,217	0/1:2,4:6:0,0.999991,9e-06:88,0,43	0/1:36,27:63:0,1,0:260,0,349	0/0:2,0:2:0.829435,0.170565,0:0,6,72
chr3	26986564	chr3_26986564_T_C	T	C	.	PASS	AF=0.346154;DP=207;NS=13;AN=26;MAF=0.346154;AC=9;AC_Het=7;AC_Hom=2;AC_Hemi=0;HWE=1	GT:AD:DP:GP:PL	1/1:0,11:11:0,0.001613,0.998387:244,33,0	0/0:6,0:6:0.981462,0.018538,0:0,18,188	0/1:13,2:15:0.024665,0.975335,0:15,0,258	0/1:5,5:10:0,1,0:130,0,131	0/0:1,0:1:0.623227,0.376701,7.2e-05:0,3,35	0/1:3,4:7:0,1,0:112,0,78	0/1:2,1:3:0.020435,0.979565,0:16,0,64	0/0:4,0:4:0.929755,0.070245,0:0,12,136	0/1:13,3:16:6.8e-05,0.999932,0:41,0,247	0/0:43,4:47:0.999981,1.9e-05,0:0,48,356	0/1:15,3:18:0.000662,0.999338,0:31,0,259	0/1:38,30:68:0,1,0:172,0,341	0/0:1,0:1:0.623249,0.376715,3.6e-05:0,3,38
chr3	26986592	chr3_26986592_G_A	G	A	.	PASS	AF=0.192308;DP=192;NS=13;AN=26;MAF=0.192308;AC=5;AC_Het=3;AC_Hom=2;AC_Hemi=0;HWE=0.373913	GT:AD:DP:GP:PL	0/0:16,0:16:0.999993,7e-06,0:0,48,261	1/1:0,4:4:0,0.35139,0.64861:125,12,0	0/1:16,2:18:0.4955,0.5045,0:3,0,276	0/0:7,0:7:0.996408,0.003592,0:0,21,197	0/0:1,0:1:0.812505,0.187461,3.4e-05:0,3,31	0/0:6,0:6:0.992842,0.007158,0:0,18,169	0/0:2,0:2:0.896572,0.103428,0:0,6,76	0/0:2,0:2:0.896572,0.103428,0:0,6,75	0/0:17,0:17:0.999996,4e-06,0:0,51,301	0/0:41,0:41:1,0,0:0,123,393	0/0:11,0:11:0.999775,0.000225,0:0,33,256	0/1:35,30:65:0,1,0:164,0,326	0/1:0,2:2:2e-06,0.68425,0.315749:65,6,0
chr3	26986632	chr3_26986632_G_A	G	A	.	PASS	AF=0.166667;DP=171;NS=12;AN=24;MAF=0.166667;AC=4;AC_Het=4;AC_Hom=0;AC_Hemi=0;HWE=1	GT:AD:DP:GP:PL	0/0:14,0:14:0.999972,2.8e-05,0:0,42,215	0/0:4,0:4:0.972429,0.027571,0:0,12,126	0/0:17,0:17:0.999997,3e-06,0:0,51,307	0/0:6,0:6:0.992962,0.007038,0:0,18,154	0/1:0,1:1:0.002846,0.812786,0.184368:31,3,0	0/1:3,1:4:0.034018,0.965982,0:18,0,76	0/0:2,0:2:0.898138,0.101862,0:0,6,73	./.:0,0:0:0.6644,0.301415,0.034185:0,0,0	0/1:10,6:16:0,1,0:104,0,226	0/1:23,7:30:0,1,0:102,0,252	0/0:12,1:13:0.900236,0.099764,0:0,6,249	0/0:60,1:61:1,0,0:0,156,403	0/0:3,0:3:0.946336,0.053664,0:0,9,96
chr3	26986669	chr3_26986669_G_A	G	A	.	PASS	AF=0.153846;DP=162;NS=13;AN=26;MAF=0.153846;AC=4;AC_Het=4;AC_Hom=0;AC_Hemi=0;HWE=1	GT:AD:DP:GP:PL	0/1:5,2:7:0.001194,0.998806,0:33,0,94	0/0:3,0:3:0.953116,0.046884,0:0,9,95	0/0:15,0:15:0.999988,1.2e-05,0:0,45,296	0/1:8,1:9:0.291243,0.708757,0:8,0,187	0/0:1,0:1:0.835582,0.164415,3e-06:0,3,40	0/0:6,0:6:0.993889,0.006111,0:0,18,185	0/0:1,0:1:0.835571,0.164412,1.6e-05:0,3,33	0/0:1,0:1:0.835578,0.164414,8e-06:0,3,36	0/1:10,2:12:0.002953,0.997047,0:29,0,229	0/1:20,4:24:0.023026,0.976974,0:20,0,280	0/0:12,0:12:0.999904,9.6e-05,0:0,36,275	0/0:68,0:68:1,0,0:0,205,434	0/0:3,0:3:0.953116,0.046884,0:0,9,98
chr3	26987265	chr3_26987265_G_A	G	A	.	PASS	AF=0.230769;DP=216;NS=13;AN=26;MAF=0.230769;AC=6;AC_Het=6;AC_Hom=0;AC_Hemi=0;HWE=1	GT:AD:DP:GP:PL	0/0:17,0:17:0.999996,4e-06,0:0,51,311	0/1:2,3:5:1e-06,0.999999,0:64,0,61	0/0:31,2:33:0.999946,5.4e-05,0:0,40,376	0/1:4,6:10:0,1,0:152,0,61	0/1:5,1:6:0.014407,0.985593,0:21,0,126	0/1:2,5:7:0,1,0:112,0,57	0/1:5,1:6:0.267081,0.732919,0:7,0,135	0/0:3,0:3:0.935561,0.064439,0:0,9,104	0/0:21,1:22:0.999982,1.8e-05,0:0,45,327	0/0:50,0:50:1,0,0:0,151,420	0/0:28,0:28:1,0,0:0,84,368	0/1:19,3:22:0.171221,0.828779,0:9,0,177	0/0:7,0:7:0.995714,0.004286,0:0,21,180
chr3	26987303	chr3_26987303_C_T	C	T	.	PASS	AF=0.115385;DP=233;NS=13;AN=26;MAF=0.115385;AC=3;AC_Het=3;AC_Hom=0;AC_Hemi=0;HWE=1	GT:AD:DP:GP:PL	0/1:9,6:15:0,1,0:122,0,154	0/1:3,2:5:1e-06,0.999999,0:67,0,69	0/0:41,0:41:1,0,0:0,123,434	0/0:15,0:15:0.999993,7e-06,0:0,45,302	0/1:8,1:9:0.210044,0.789956,0:12,0,208	0/0:9,0:9:0.999527,0.000473,0:0,27,236	0/0:6,0:6:0.996228,0.003772,0:0,18,184	0/0:4,0:4:0.985082,0.014918,0:0,12,141	0/0:20,0:20:1,0,0:0,60,300	0/0:45,0:45:1,0,0:0,135,428	0/0:27,0:27:1,0,0:0,81,364	0/0:27,0:27:1,0,0:0,81,353	0/0:9,0:9:0.999527,0.000473,0:0,27,238
chr3	26988070	chr3_26988070_C_T	C	T	.	PASS	AF=0.115385;DP=187;NS=13;AN=26;MAF=0.115385;AC=3;AC_Het=3;AC_Hom=0;AC_Hemi=0;HWE=1	GT:AD:DP:GP:PL	0/0:7,0:7:0.99797,0.00203,0:0,21,131	0/0:6,0:6:0.995947,0.004053,0:0,18,172	0/0:17,0:17:0.999998,2e-06,0:0,51,326	0/0:12,0:12:0.999936,6.4e-05,0:0,36,258	0/0:8,0:8:0.998984,0.001016,0:0,24,206	0/1:3,1:4:0.019049,0.980951,0:23,0,71	0/1:2,5:7:0,1,0:138,0,53	0/0:3,0:3:0.968473,0.031527,0:0,9,99	0/0:11,0:11:0.999873,0.000127,0:0,33,241	0/0:22,0:22:1,0,0:0,66,357	0/0:12,0:12:0.999936,6.4e-05,0:0,36,276	0/0:65,3:68:1,0,0:0,115,355	0/1:8,2:10:0.024297,0.975703,0:22,0,179
chr3	26988146	chr3_26988146_A_G	A	G	.	PASS	AF=0.423077;DP=225;NS=13;AN=26;MAF=0.423077;AC=11;AC_Het=9;AC_Hom=2;AC_Hemi=0;HWE=0.275057	GT:AD:DP:GP:PL	1/1:0,21:21:0,1e-06,0.999999:302,63,0	0/1:7,3:10:2e-06,0.999998,0:56,0,161	0/1:22,4:26:0.000303,0.999697,0:33,0,269	0/1:6,1:7:0.016775,0.983225,0:16,0,145	0/1:1,1:2:0.000211,0.992367,0.007423:35,0,17	0/1:5,2:7:1.3e-05,0.999987,0:47,0,128	0/1:5,1:6:0.005355,0.994645,0:21,0,145	0/0:3,0:3:0.842453,0.157547,0:0,9,95	0/0:9,0:9:0.997087,0.002913,0:0,27,231	0/1:21,3:24:0.029211,0.970789,0:13,0,289	0/1:8,3:11:0.000279,0.999721,0:34,0,208	0/1:74,18:92:0.000917,0.999083,0:29,0,325	0/0:7,0:7:0.988447,0.011553,0:0,21,178
chr3	26988190	chr3_26988190_C_T	C	T	.	PASS	AF=0.230769;DP=227;NS=13;AN=26;MAF=0.230769;AC=6;AC_Het=6;AC_Hom=0;AC_Hemi=0;HWE=1	GT:AD:DP:GP:PL	0/0:13,1:14:0.858103,0.141897,0:0,5,173	0/0:5,0:5:0.983408,0.016592,0:0,15,157	0/1:14,6:20:0,1,0:97,0,217	0/0:12,0:12:0.999868,0.000132,0:0,36,274	0/0:4,0:4:0.967358,0.032642,0:0,12,107	0/0:8,0:8:0.997896,0.002104,0:0,24,219	0/0:9,0:9:0.998947,0.001053,0:0,27,247	0/1:4,1:5:0.316647,0.683353,0:6,0,100	0/1:8,1:9:0.321731,0.678269,0:6,0,194	0/1:25,3:28:0.029605,0.970395,0:18,0,315	0/0:10,0:10:0.999473,0.000527,0:0,30,229	0/1:80,16:96:1.1e-05,0.999989,0:52,0,302	0/1:4,3:7:0,1,0:91,0,77
chr3	26988213	chr3_26988213_T_C	T	C	.	PASS	AF=0.269231;DP=185;NS=13;AN=26;MAF=0.269231;AC=7;AC_Het=5;AC_Hom=2;AC_Hemi=0;HWE=1	GT:AD:DP:GP:PL	0/1:1,2:3:5.7e-05,0.997177,0.002767:44,0,18	0/0:8,0:8:0.997286,0.002714,0:0,24,223	1/1:0,8:8:0,0.021936,0.978064:176,24,0	0/1:7,5:12:0,1,0:112,0,176	0/1:4,2:6:3e-05,0.99997,0:47,0,67	0/1:4,3:7:0,1,0:78,0,102	0/0:8,0:8:0.997286,0.002714,0:0,24,237	0/0:4,0:4:0.958279,0.041721,0:0,12,102	0/0:9,0:9:0.998641,0.001359,0:0,27,222	0/0:23,0:23:1,0,0:0,69,359	0/1:7,1:8:0.315363,0.684637,0:5,0,166	0/0:72,9:81:0.999994,6e-06,0:0,50,336	0/0:8,0:8:0.997286,0.002714,0:0,24,202
chr3	26988898	chr3_26988898_A_G	A	G	.	PASS	AF=0.318182;DP=64;NS=11;AN=22;MAF=0.318182;AC=7;AC_Het=5;AC_Hom=2;AC_Hemi=0;HWE=1	GT:AD:DP:GP:PL	0/0:1,0:1:0.578589,0.421257,0.000154:0,3,33	./.:0,0:0:0.334866,0.48762,0.177514:0,0,0	0/1:0,1:1:0.000398,0.578443,0.421158:33,3,0	0/1:0,1:1:0.000251,0.578528,0.42122:35,3,0	0/1:0,1:1:0.000631,0.578309,0.42106:31,3,0	1/1:0,2:2:1.4e-05,0.407129,0.592857:49,6,0	0/0:3,0:3:0.846012,0.153988,0:0,9,96	./.:0,0:0:0.334866,0.48762,0.177514:0,0,0	0/0:9,0:9:0.997164,0.002836,0:0,27,225	0/0:24,0:24:1,0,0:0,72,364	0/0:17,0:17:0.999989,1.1e-05,0:0,51,329	0/1:0,1:1:0.000126,0.578601,0.421273:38,3,0	0/1:0,1:1:0.004726,0.575939,0.419335:22,3,0
chr3	26989987	chr3_26989987_G_A	G	A	.	PASS	AF=0.115385;DP=162;NS=13;AN=26;MAF=0.115385;AC=3;AC_Het=3;AC_Hom=0;AC_Hemi=0;HWE=1	GT:AD:DP:GP:PL	0/0:13,1:14:0.818944,0.181056,0:0,2,230	0/1:0,1:1:0.000371,0.846416,0.153213:41,3,0	0/1:1,6:7:0,0.998843,0.001157:180,0,19	0/0:5,0:5:0.988814,0.011186,0:0,15,123	0/0:2,0:2:0.917007,0.082993,0:0,6,74	0/0:7,0:7:0.99718,0.00282,0:0,21,160	0/0:8,0:8:0.998588,0.001412,0:0,24,205	0/0:2,0:2:0.917006,0.082993,1e-06:0,6,47	0/0:11,1:12:0.587372,0.412628,0:3,0,243	0/1:32,5:37:0.002087,0.997913,0:31,0,335	0/0:15,1:16:0.947619,0.052381,0:0,8,288	0/0:45,0:45:1,0,0:0,135,379	0/0:6,0:6:0.994375,0.005625,0:0,18,170
chr3	26990188	chr3_26990188_C_T	C	T	.	PASS	AF=0.25;DP=132;NS=12;AN=24;MAF=0.25;AC=6;AC_Het=4;AC_Hom=2;AC_Hemi=0;HWE=1	GT:AD:DP:GP:PL	0/1:2,2:4:0.00016,0.99974,0.0001:40,0,32	0/1:3,1:4:0.044533,0.955467,0:15,0,92	0/0:12,0:12:0.999833,0.000167,0:0,36,262	0/1:5,4:9:0,1,0:78,0,136	0/0:2,0:2:0.854172,0.145828,0:0,6,71	0/0:10,0:10:0.999334,0.000666,0:0,30,248	0/1:2,1:3:0.001472,0.998528,0:30,0,72	./.:0,0:0:0.55571,0.379499,0.064791:0,0,0	0/0:11,0:11:0.999667,0.000333,0:0,33,275	0/0:22,0:22:1,0,0:0,66,365	0/0:14,0:14:0.999958,4.2e-05,0:0,42,312	1/1:2,33:35:0,0.00256,0.99744:311,34,0	0/0:6,0:6:0.989443,0.010557,0:0,18,170
chr3	26990457	chr3_26990457_C_T	C	T	.	PASS	AF=0.230769;DP=135;NS=13;AN=26;MAF=0.230769;AC=6;AC_Het=4;AC_Hom=2;AC_Hemi=0;HWE=0.522981	GT:AD:DP:GP:PL	0/0:13,1:14:0.862799,0.137201,0:0,6,195	0/0:5,0:5:0.97999,0.02001,0:0,15,156	0/0:18,0:18:0.999998,2e-06,0:0,54,343	0/0:4,0:4:0.960764,0.039236,0:0,12,137	0/1:1,1:2:0.000612,0.999285,0.000103:34,0,32	0/1:4,1:5:0.195496,0.804504,0:8,0,117	0/1:1,1:2:0.000486,0.999462,5.2e-05:35,0,35	0/1:0,2:2:5e-06,0.604796,0.395198:58,6,0	0/0:8,0:8:0.997454,0.002546,0:0,24,232	0/0:40,0:40:1,0,0:0,120,422	0/0:13,0:13:0.99992,8e-05,0:0,39,295	1/1:0,15:15:0,0.000187,0.999813:188,45,0	0/0:7,0:7:0.994921,0.005079,0:0,21,217
chr3	26993970	chr3_26993970_C_T	C	T	.	PASS	AF=0.192308;DP=243;NS=13;AN=26;MAF=0.192308;AC=5;AC_Het=3;AC_Hom=2;AC_Hemi=0;HWE=0.373913	GT:AD:DP:GP:PL	0/1:14,2:16:0.169762,0.830238,0:10,0,206	0/0:6,0:6:0.993005,0.006995,0:0,18,168	0/0:15,0:15:0.999986,1.4e-05,0:0,45,314	0/0:1,0:1:0.815966,0.18393,0.000104:0,3,26	0/0:8,0:8:0.998242,0.001758,0:0,24,220	0/0:5,0:5:0.986108,0.013892,0:0,15,139	1/1:0,4:4:0,0.356711,0.643289:132,12,0	0/1:1,2:3:1e-06,0.998867,0.001132:65,0,20	0/0:17,0:17:0.999997,3e-06,0:0,51,338	0/0:51,0:51:1,0,0:0,154,423	0/0:24,0:24:1,0,0:0,72,374	0/1:43,48:91:0,1,0:363,0,346	0/0:2,0:2:0.898709,0.10129,1e-06:0,6,49
chr3	26994614	chr3_26994614_G_A	G	A	.	PASS	AF=0.461538;DP=247;NS=13;AN=26;MAF=0.461538;AC=12;AC_Het=12;AC_Hom=0;AC_Hemi=0;HWE=0.00569121	GT:AD:DP:GP:PL	0/1:7,1:8:0.4275,0.5725,0:0,1,104	0/1:2,1:3:0.007442,0.99254,1.9e-05:19,0,43	0/1:9,4:13:0,1,0:61,0,185	0/1:4,7:11:0,1,0:106,0,76	0/1:5,2:7:0.003729,0.996271,0:22,0,125	0/1:5,1:6:0.009426,0.990574,0:18,0,116	0/1:3,1:4:0.002986,0.997014,0:23,0,72	0/1:3,1:4:0.002374,0.997626,0:24,0,102	0/0:12,1:13:0.604974,0.395026,0:0,4,260	0/1:36,5:41:0.020893,0.979107,0:14,0,295	0/1:13,5:18:0,1,0:71,0,257	0/1:63,48:111:0,1,0:160,0,341	0/1:7,1:8:0.018723,0.981277,0:15,0,164
chr3	26994632	chr3_26994632_A_T	A	T	.	PASS	AF=0.423077;DP=221;NS=13;AN=26;MAF=0.423077;AC=11;AC_Het=9;AC_Hom=2;AC_Hemi=0;HWE=0.275057	GT:AD:DP:GP:PL	1/1:0,2:2:2e-06,0.420786,0.579212:59,6,0	0/1:1,1:2:0.004532,0.984744,0.010724:22,0,15	0/1:6,2:8:0.001016,0.998984,0:29,0,126	0/1:3,7:10:0,0.999985,1.5e-05:109,0,43	0/1:2,1:3:0.028167,0.971833,0:14,0,64	0/0:2,0:2:0.743969,0.256009,2.2e-05:0,6,42	0/0:2,0:2:0.743982,0.256014,4e-06:0,6,49	0/0:3,0:3:0.853202,0.146798,0:0,9,108	0/1:10,1:11:0.129467,0.870533,0:7,0,235	0/1:34,4:38:0.486111,0.513889,0:0,1,292	0/1:12,3:15:0.000162,0.999838,0:37,0,245	0/1:61,57:118:0,1,0:223,0,328	0/1:5,2:7:1.2e-05,0.999988,0:48,0,113
chr3	26994656	chr3_26994656_T_A	T	A	.	PASS	AF=0.125;DP=235;NS=12;AN=24;MAF=0.125;AC=3;AC_Het=3;AC_Hom=0;AC_Hemi=0;HWE=1	GT:AD:DP:GP:PL	0/0:4,0:4:0.979074,0.020926,0:0,12,93	0/1:1,3:4:0,0.998284,0.001716:71,0,17	0/0:11,1:12:0.991259,0.008741,0:0,16,221	0/0:5,0:5:0.989426,0.010574,0:0,15,95	0/1:3,2:5:0.000147,0.999853,0:43,0,71	0/0:2,0:2:0.921237,0.078761,2e-06:0,6,42	0/0:2,0:2:0.921238,0.078762,0:0,6,55	./.:0,0:0:0.729274,0.249403,0.021323:0,0,0	0/0:12,1:13:0.705377,0.294623,0:1,0,254	0/0:39,1:40:1,0,0:0,80,347	0/0:12,0:12:0.999917,8.3e-05,0:0,36,259	0/1:107,21:128:1e-05,0.99999,0:55,0,249	0/0:5,0:5:0.989426,0.010574,0:0,15,123
chr3	26994662	chr3_26994662_C_A	C	A	.	PASS	AF=0.153846;DP=256;NS=13;AN=26;MAF=0.153846;AC=4;AC_Het=4;AC_Hom=0;AC_Hemi=0;HWE=1	GT:AD:DP:GP:PL	0/0:8,0:8:0.998826,0.001174,0:0,24,158	0/0:4,0:4:0.981534,0.018466,0:0,12,107	0/0:13,0:13:0.999963,3.7e-05,0:0,39,253	0/0:9,0:9:0.999412,0.000588,0:0,27,171	0/1:4,1:5:0.453889,0.546111,0:6,0,114	0/1:2,1:3:0.005274,0.994689,3.8e-05:28,0,33	0/0:2,0:2:0.930014,0.069986,0:0,6,57	0/0:2,0:2:0.930014,0.069986,0:0,6,67	0/1:9,1:10:0.299741,0.700259,0:9,0,221	0/0:43,1:44:1,0,0:0,97,354	0/0:14,0:14:0.999982,1.8e-05,0:0,42,291	0/0:132,4:136:1,0,0:0,290,382	0/1:4,2:6:5.3e-05,0.999947,0:48,0,80
chr3	26994903	chr3_26994903_T_C	T	C	.	PASS	AF=0.461538;DP=250;NS=13;AN=26;MAF=0.461538;AC=12;AC_Het=10;AC_Hom=2;AC_Hemi=0;HWE=0.11159	GT:AD:DP:GP:PL	1/1:0,25:25:0,0,1:353,75,0	0/1:3,2:5:6e-06,0.999994,0:50,0,82	0/1:18,6:24:0,1,0:96,0,313	0/1:2,6:8:0,0.999125,0.000875:135,0,27	0/1:1,2:3:0,0.999306,0.000694:66,0,28	0/1:6,1:7:0.055094,0.944906,0:10,0,163	0/0:1,0:1:0.533721,0.464255,0.002024:0,3,23	0/1:2,1:3:0.001452,0.998544,4e-06:26,0,50	0/1:18,6:24:0,1,0:114,0,304	0/1:53,9:62:0,1,0:67,0,323	0/0:19,1:20:0.99946,0.00054,0:0,35,329	0/1:27,27:54:0,1,0:167,0,287	0/1:10,1:11:0.318687,0.681313,0:1,0,210
chr3	26998456	chr3_26998456_G_A	G	A	.	PASS	AF=0.269231;DP=271;NS=13;AN=26;MAF=0.269231;AC=7;AC_Het=3;AC_Hom=4;AC_Hemi=0;HWE=0.165217	GT:AD:DP:GP:PL	0/0:2,0:2:0.847525,0.152475,1e-06:0,6,53	1/1:0,8:8:0,0.021249,0.978751:229,24,0	0/0:15,0:15:0.999978,2.2e-05,0:0,45,330	0/0:13,0:13:0.999912,8.8e-05,0:0,39,312	0/0:10,0:10:0.999298,0.000702,0:0,30,261	0/0:7,0:7:0.99441,0.00559,0:0,21,204	0/1:3,2:5:1e-06,0.999999,0:60,0,86	1/1:0,4:4:0,0.257822,0.742178:136,12,0	0/0:20,0:20:0.999999,1e-06,0:0,60,380	0/0:39,1:40:1,0,0:0,84,379	0/0:28,0:28:1,0,0:0,84,390	0/1:53,57:110:0,1,0:360,0,356	0/1:4,5:9:0,1,0:141,0,113
chr3	26999893	chr3_26999893_G_A	G	A	.	PASS	AF=0.125;DP=192;NS=12;AN=24;MAF=0.125;AC=3;AC_Het=3;AC_Hom=0;AC_Hemi=0;HWE=1	GT:AD:DP:GP:PL	./.:0,0:0:0.797275,0.191255,0.01147:0,0,0	0/1:2,5:7:0,1,0:124,0,59	0/0:5,0:5:0.99256,0.00744,0:0,15,112	0/0:8,0:8:0.999064,0.000936,0:0,24,196	0/0:4,0:4:0.985229,0.014771,0:0,12,121	0/0:4,0:4:0.985229,0.014771,0:0,12,113	0/0:4,0:4:0.985229,0.014771,0:0,12,129	0/0:4,0:4:0.985229,0.014771,0:0,12,139	0/1:12,2:14:0.102829,0.897171,0:16,0,241	0/0:28,0:28:1,0,0:0,84,388	0/0:9,0:9:0.999532,0.000468,0:0,27,229	0/0:99,3:102:1,0,0:0,219,416	0/1:2,1:3:0.394755,0.605245,0:8,0,66
chr3	27003275	chr3_27003275_T_G	T	G	.	PASS	AF=0.25;DP=273;NS=12;AN=24;MAF=0.25;AC=6;AC_Het=6;AC_Hom=0;AC_Hemi=0;HWE=0.529258	GT:AD:DP:GP:PL	./.:0,0:0:0.53727,0.391434,0.071296:0,0,0	0/0:5,0:5:0.97774,0.02226,0:0,15,164	0/0:12,0:12:0.999822,0.000178,0:0,36,292	0/1:3,9:12:0,1,0:222,0,69	0/1:1,9:10:0,0.97707,0.02293:230,0,9	0/0:2,0:2:0.845926,0.154074,0:0,6,73	0/0:4,0:4:0.95645,0.04355,0:0,12,139	0/0:2,0:2:0.845926,0.154074,0:0,6,82	0/1:5,8:13:0,1,0:177,0,117	0/1:35,20:55:0,1,0:270,0,353	0/1:9,9:18:0,1,0:211,0,213	0/1:65,69:134:0,1,0:368,0,357	0/0:6,0:6:0.988745,0.011255,0:0,18,177
chr3	27010152	chr3_27010152_A_T	A	T	.	PASS	AF=0.115385;DP=241;NS=13;AN=26;MAF=0.115385;AC=3;AC_Het=3;AC_Hom=0;AC_Hemi=0;HWE=1	GT:AD:DP:GP:PL	0/0:1,0:1:0.865777,0.134221,2e-06:0,3,40	0/1:0,2:2:0,0.763319,0.23668:74,6,0	0/0:18,0:18:0.999999,1e-06,0:0,54,361	0/1:7,2:9:3.9e-05,0.999961,0:49,0,177	0/0:16,0:16:0.999995,5e-06,0:0,48,329	0/0:3,0:3:0.962689,0.037311,0:0,9,116	0/0:2,0:2:0.928062,0.071938,0:0,6,79	0/0:5,0:5:0.990404,0.009596,0:0,15,164	0/0:12,0:12:0.999924,7.6e-05,0:0,36,287	0/0:35,0:35:1,0,0:0,105,417	0/0:15,0:15:0.999991,9e-06,0:0,45,336	0/0:117,0:117:1,0,0:0,352,471	0/1:3,3:6:0,1,0:93,0,90
chr3	27015757	chr3_27015757_C_T	C	T	.	PASS	AF=0.375;DP=234;NS=12;AN=24;MAF=0.375;AC=9;AC_Het=5;AC_Hom=4;AC_Hemi=0;HWE=1	GT:AD:DP:GP:PL	1/1:0,27:27:0,0,1:394,81,0	0/1:0,1:1:5.7e-05,0.562135,0.437808:41,3,0	./.:0,0:0:0.316034,0.49227,0.191696:0,0,0	0/1:4,2:6:0,1,0:64,0,121	0/1:2,5:7:0,1,0:135,0,60	0/1:0,1:1:0.000287,0.562006,0.437707:34,3,0	0/0:1,0:1:0.562156,0.437817,2.7e-05:0,3,41	0/0:1,0:1:0.562141,0.437805,5.4e-05:0,3,38	0/0:24,0:24:1,0,0:0,72,326	0/0:48,0:48:1,0,0:0,144,425	0/0:19,0:19:0.999997,3e-06,0:0,57,356	0/1:47,48:95:0,1,0:315,0,341	1/1:0,3:3:0,0.242991,0.757009:103,9,0
chr3	27016297	chr3_27016297_T_G	T	G	.	PASS	AF=0.375;DP=259;NS=12;AN=24;MAF=0.375;AC=9;AC_Het=5;AC_Hom=4;AC_Hemi=0;HWE=1	GT:AD:DP:GP:PL	1/1:0,25:25:0,0,1:387,75,0	0/0:3,0:3:0.860759,0.139241,0:0,9,102	0/1:7,11:18:0,1,0:219,0,126	0/0:11,0:11:0.999369,0.000631,0:0,33,287	0/1:4,5:9:0,1,0:134,0,99	0/0:4,0:4:0.92517,0.07483,0:0,12,131	./.:0,0:0:0.368613,0.477044,0.154343:0,0,0	0/0:3,0:3:0.860759,0.139241,0:0,9,96	0/1:11,20:31:0,1,0:313,0,213	0/1:21,20:41:0,1,0:271,0,295	0/1:8,21:29:0,1,0:323,0,160	1/1:5,76:81:0,0,1:324,84,0	0/0:4,0:4:0.92517,0.07483,0:0,12,131
chr3	27016372	chr3_27016372_T_C	T	C	.	PASS	AF=0.269231;DP=231;NS=13;AN=26;MAF=0.269231;AC=7;AC_Het=3;AC_Hom=4;AC_Hemi=0;HWE=0.165217	GT:AD:DP:GP:PL	0/0:14,0:14:0.999958,4.2e-05,0:0,42,311	0/0:3,0:3:0.920177,0.079823,0:0,9,104	0/0:17,0:17:0.999995,5e-06,0:0,51,350	0/1:8,2:10:5.1e-05,0.999949,0:45,0,192	0/1:13,3:16:2e-06,0.999998,0:59,0,288	0/0:2,0:2:0.852154,0.147846,0:0,6,70	0/0:4,0:4:0.95843,0.04157,0:0,12,132	1/1:0,3:3:0,0.418754,0.581246:115,9,0	0/0:21,0:21:1,0,0:0,63,366	0/0:35,0:35:1,0,0:0,105,391	0/0:22,0:22:1,0,0:0,66,332	0/1:55,24:79:0,1,0:195,0,344	1/1:0,5:5:0,0.152619,0.847381:153,15,0
chr3	27020744	chr3_27020744_T_A	T	A	.	PASS	AF=0.458333;DP=263;NS=12;AN=24;MAF=0.458333;AC=11;AC_Het=5;AC_Hom=6;AC_Hemi=0;HWE=0.59387	GT:AD:DP:GP:PL	1/1:1,19:20:0,0.001052,0.998948:261,33,0	0/1:0,1:1:7.1e-05,0.519369,0.48056:39,3,0	1/1:0,7:7:0,0.016606,0.983394:168,21,0	0/1:10,3:13:3e-06,0.999997,0:52,0,243	0/1:2,4:6:0,0.999991,9e-06:105,0,47	1/1:0,6:6:0,0.032669,0.967331:156,18,0	0/1:1,1:2:0.000216,0.999199,0.000585:34,0,29	./.:0,0:0:0.269785,0.499247,0.230968:0,0,0	0/0:35,0:35:1,0,0:0,105,409	0/0:63,0:63:1,0,0:0,190,444	0/0:31,0:31:1,0,0:0,93,408	0/1:60,15:75:0,1,0:69,0,344	0/0:4,0:4:0.896335,0.103665,0:0,12,117
chr3	27029099	chr3_27029099_A_T	A	T	.	PASS	AF=0.5;DP=177;NS=13;AN=26;MAF=0.5;AC=13;AC_Het=7;AC_Hom=6;AC_Hemi=0;HWE=1	GT:AD:DP:GP:PL	0/0:22,0:22:1,0,0:0,66,369	1/1:0,2:2:0,0.341652,0.658348:69,6,0	1/1:0,4:4:0,0.114838,0.885162:124,12,0	0/1:4,5:9:0,1,0:128,0,72	0/0:9,0:9:0.996251,0.003749,0:0,27,236	0/1:1,2:3:0,0.998783,0.001217:64,0,26	0/1:1,1:2:0.001644,0.997393,0.000963:25,0,27	0/0:2,0:2:0.674891,0.325109,0:0,6,68	0/1:8,3:11:0,1,0:73,0,182	0/1:18,15:33:0,1,0:241,0,244	0/1:9,4:13:0,1,0:77,0,200	0/1:51,12:63:0,1,0:128,0,321	1/1:0,4:4:0,0.114838,0.885162:135,12,0
chr3	27033336	chr3_27033336_T_G	T	G	.	PASS	AF=0.5;DP=247;NS=13;AN=26;MAF=0.5;AC=13;AC_Het=5;AC_Hom=8;AC_Hemi=0;HWE=0.577624	GT:AD:DP:GP:PL	1/1:0,18:18:0,8e-06,0.999992:347,54,0	0/0:7,0:7:0.984721,0.015279,0:0,21,184	1/1:0,12:12:0,0.000491,0.999509:268,36,0	0/1:5,7:12:0,1,0:183,0,127	0/0:14,0:14:0.999879,0.000121,0:0,42,289	1/1:0,3:3:0,0.201109,0.798891:95,9,0	0/1:1,1:2:0.00016,0.998266,0.001574:35,0,25	0/0:3,0:3:0.801112,0.198888,0:0,9,86	0/1:4,5:9:0,1,0:114,0,88	0/1:19,18:37:0,1,0:276,0,272	0/1:9,15:24:0,1,0:263,0,189	0/0:96,0:96:1,0,0:0,289,420	1/1:0,5:5:0,0.059207,0.940793:152,15,0
chr3	27036778	chr3_27036778_T_A	T	A	.	PASS	AF=0.5;DP=259;NS=12;AN=24;MAF=0.5;AC=12;AC_Het=6;AC_Hom=6;AC_Hemi=0;HWE=1	GT:AD:DP:GP:PL	0/0:19,0:19:0.999997,3e-06,0:0,57,346	0/0:7,0:7:0.986306,0.013694,0:0,21,198	1/1:0,11:11:0,0.001098,0.998902:283,33,0	0/1:6,2:8:1e-06,0.999999,0:58,0,154	0/1:11,3:14:0,1,0:64,0,265	1/1:0,2:2:0,0.360059,0.639941:75,6,0	0/1:3,2:5:0,1,0:61,0,96	./.:0,0:0:0.280349,0.498262,0.221389:0,0,0	0/1:14,8:22:0,1,0:170,0,252	0/1:22,21:43:0,1,0:291,0,303	0/1:11,12:23:0,1,0:238,0,212	0/0:103,0:103:1,0,0:0,310,455	1/1:0,2:2:0,0.360059,0.639941:69,6,0
chr3	27043760	chr3_27043760_G_A	G	A	.	PASS	AF=0.375;DP=231;NS=12;AN=24;MAF=0.375;AC=9;AC_Het=7;AC_Hom=2;AC_Hemi=0;HWE=0.592947	GT:AD:DP:GP:PL	./.:0,0:0:0.376059,0.474355,0.149586:0,0,0	0/1:7,2:9:8.3e-05,0.999917,0:40,0,185	1/1:0,11:11:0,0.001546,0.998454:284,33,0	0/1:8,1:9:0.138929,0.861071,0:7,0,176	0/1:14,3:17:3e-06,0.999997,0:54,0,280	0/0:3,0:3:0.863805,0.136195,0:0,9,99	0/0:2,0:2:0.76026,0.23974,0:0,6,70	0/0:5,0:5:0.962078,0.037922,0:0,15,161	0/1:6,3:9:0,1,0:77,0,152	0/1:20,6:26:0,1,0:99,0,264	0/1:8,2:10:0.000728,0.999272,0:30,0,164	0/1:97,26:123:0,1,0:134,0,314	0/0:7,0:7:0.990242,0.009758,0:0,21,199
chr3	27045258	chr3_27045258_G_T	G	T	.	PASS	AF=0.307692;DP=239;NS=13;AN=26;MAF=0.307692;AC=8;AC_Het=8;AC_Hom=0;AC_Hemi=0;HWE=0.244302	GT:AD:DP:GP:PL	0/0:35,0:35:1,0,0:0,105,391	0/1:7,2:9:0.000387,0.999613,0:34,0,144	0/1:14,6:20:0,1,0:68,0,205	0/1:4,3:7:0,1,0:65,0,100	0/1:1,3:4:0,0.999707,0.000293:68,0,29	0/0:4,0:4:0.945437,0.054563,0:0,12,141	0/0:4,0:4:0.945437,0.054563,0:0,12,135	0/0:2,0:2:0.812444,0.187555,0:0,6,57	0/1:14,3:17:0.00017,0.99983,0:38,0,259	0/1:32,11:43:0,1,0:88,0,304	0/1:15,2:17:0.081021,0.918979,0:11,0,212	0/0:73,1:74:1,0,0:0,189,371	0/1:2,1:3:0.002731,0.997269,0:26,0,65
chr3	27059791	chr3_27059791_C_A	C	A	.	PASS	AF=0.291667;DP=82;NS=12;AN=24;MAF=0.291667;AC=7;AC_Het=5;AC_Hom=2;AC_Hemi=0;HWE=1	GT:AD:DP:GP:PL	./.:0,0:0:0.442354,0.445486,0.11216:0,0,0	0/1:0,1:1:0.001048,0.664398,0.334554:31,3,0	0/1:0,1:1:0.000526,0.664745,0.334729:34,3,0	0/0:18,0:18:0.999996,4e-06,0:0,54,346	0/1:0,1:1:0.000526,0.664745,0.334729:34,3,0	0/0:5,0:5:0.96949,0.03051,0:0,15,138	0/0:4,0:4:0.940787,0.059213,0:0,12,140	0/1:0,1:1:0.000526,0.664745,0.334729:34,3,0	0/0:11,1:12:0.801792,0.198208,0:0,6,252	0/1:18,2:20:0.093987,0.906013,0:10,0,298	0/0:8,0:8:0.996082,0.003918,0:0,24,232	1/1:0,2:2:1e-06,0.498231,0.501768:62,6,0	0/0:9,0:9:0.998037,0.001963,0:0,27,218
chr3	27061043	chr3_27061043_A_C	A	C	.	PASS	AF=0.5;DP=170;NS=13;AN=26;MAF=0.5;AC=13;AC_Het=9;AC_Hom=4;AC_Hemi=0;HWE=0.30044	GT:AD:DP:GP:PL	0/0:7,0:7:0.985232,0.014768,0:0,21,148	1/1:0,4:4:0,0.11527,0.88473:116,12,0	0/0:16,0:16:0.999971,2.9e-05,0:0,48,298	0/1:1,2:3:0,0.998081,0.001919:70,0,24	0/1:2,5:7:0,0.99999,1e-05:141,0,47	0/1:2,2:4:2.6e-05,0.999971,3e-06:43,0,52	1/1:0,3:3:0,0.206713,0.793287:91,9,0	0/1:1,1:2:0.000401,0.963096,0.036504:31,0,11	0/1:12,12:24:0,1,0:189,0,182	0/1:35,11:46:0,1,0:121,0,312	0/1:16,5:21:0,1,0:78,0,243	0/1:11,19:30:0,1,0:216,0,151	0/1:2,1:3:0.000331,0.999662,7e-06:32,0,49
chr3	27061044	chr3_27061044_C_A	C	A	.	PASS	AF=0.307692;DP=156;NS=13;AN=26;MAF=0.307692;AC=8;AC_Het=6;AC_Hom=2;AC_Hemi=0;HWE=1	GT:AD:DP:GP:PL	1/1:0,3:3:0,0.352671,0.647329:85,9,0	0/0:4,0:4:0.945755,0.054245,0:0,12,121	0/0:12,2:14:0.962898,0.037102,0:0,14,240	0/1:2,1:3:0.002748,0.997252,0:26,0,68	0/0:7,0:7:0.992882,0.007118,0:0,21,204	0/1:2,2:4:6e-06,0.99999,3e-06:52,0,48	0/0:3,0:3:0.897092,0.102908,0:0,9,92	0/0:1,0:1:0.685447,0.314524,2.9e-05:0,3,37	0/1:16,5:21:5.6e-05,0.999944,0:43,0,208	0/0:37,7:44:0.96817,0.03183,0:0,14,289	0/1:16,3:19:0.001864,0.998136,0:28,0,244	0/1:26,4:30:0.00978,0.99022,0:20,0,231	0/1:2,1:3:0.002748,0.997251,1e-06:26,0,54
chr3	27062211	chr3_27062211_G_A	G	A	.	PASS	AF=0.166667;DP=202;NS=12;AN=24;MAF=0.166667;AC=4;AC_Het=4;AC_Hom=0;AC_Hemi=0;HWE=1	GT:AD:DP:GP:PL	0/1:6,12:18:0,1,0:224,0,124	0/0:4,0:4:0.976041,0.023959,0:0,12,126	0/0:8,0:8:0.998468,0.001532,0:0,24,197	0/0:12,1:13:0.963048,0.036952,0:0,10,222	0/0:6,0:6:0.993901,0.006099,0:0,18,180	0/0:3,0:3:0.953202,0.046798,0:0,9,93	0/1:1,1:2:0.005076,0.994728,0.000196:27,0,27	./.:0,0:0:0.698646,0.274409,0.026945:0,0,0	0/0:18,2:20:0.960291,0.039709,0:0,10,291	0/0:43,2:45:1,0,0:0,71,341	0/1:15,2:17:0.17169,0.82831,0:11,0,251	0/0:56,6:62:0.999805,0.000195,0:0,33,315	0/1:3,1:4:0.039086,0.960914,0:18,0,79
chr3	27062557	chr3_27062557_T_A	T	A	.	PASS	AF=0.153846;DP=239;NS=13;AN=26;MAF=0.153846;AC=4;AC_Het=4;AC_Hom=0;AC_Hemi=0;HWE=1	GT:AD:DP:GP:PL	0/1:18,4:22:3e-06,0.999997,0:59,0,301	0/0:3,0:3:0.94855,0.05145,0:0,9,88	0/0:13,1:14:0.882688,0.117312,0:0,5,226	0/0:13,0:13:0.999947,5.3e-05,0:0,39,309	0/0:5,0:5:0.986621,0.013379,0:0,15,168	0/0:1,0:1:0.821704,0.178284,1.2e-05:0,3,35	0/0:2,0:2:0.902134,0.097866,0:0,6,64	0/1:1,1:2:0.000732,0.999214,5.5e-05:35,0,33	0/0:20,0:20:1,0,0:0,60,365	0/0:42,3:45:0.999933,6.7e-05,0:0,38,356	0/1:17,3:20:0.000574,0.999426,0:36,0,307	0/1:64,27:91:0,1,0:222,0,365	0/0:1,0:1:0.821712,0.178285,3e-06:0,3,41
chr3	27074760	chr3_27074760_C_G	C	G	.	PASS	AF=0.333333;DP=186;NS=12;AN=24;MAF=0.333333;AC=8;AC_Het=8;AC_Hom=0;AC_Hemi=0;HWE=0.216045	GT:AD:DP:GP:PL	./.:0,0:0:0.43852,0.447377,0.114103:0,0,0	0/1:8,1:9:0.047772,0.952228,0:13,0,207	0/0:6,0:6:0.98431,0.01569,0:0,18,156	0/1:4,6:10:0,1,0:159,0,113	0/1:7,7:14:0,1,0:172,0,177	0/0:2,0:2:0.796783,0.203215,1e-06:0,6,53	0/1:1,1:2:0.000493,0.999251,0.000256:33,0,30	0/0:1,0:1:0.662201,0.337785,1.4e-05:0,3,41	0/1:9,3:12:0,1,0:64,0,180	0/1:13,6:19:0,1,0:103,0,212	0/1:12,1:13:0.389343,0.610657,0:2,0,229	0/0:83,8:91:0.999998,2e-06,0:0,57,319	0/1:5,1:6:0.012356,0.987644,0:19,0,139
chr3	27076120	chr3_27076120_C_T	C	T	.	PASS	AF=0.166667;DP=237;NS=12;AN=24;MAF=0.166667;AC=4;AC_Het=4;AC_Hom=0;AC_Hemi=0;HWE=1	GT:AD:DP:GP:PL	0/0:1,0:1:0.822581,0.177409,1e-05:0,3,36	0/0:3,0:3:0.948841,0.051159,0:0,9,92	./.:0,0:0:0.676651,0.291874,0.031475:0,0,0	0/1:4,3:7:1e-06,0.999999,0:66,0,111	0/1:8,3:11:1e-05,0.99999,0:53,0,196	0/1:1,2:3:1e-06,0.99993,6.9e-05:63,0,32	0/1:2,1:3:0.003686,0.996314,0:28,0,63	0/0:4,0:4:0.973749,0.026251,0:0,12,130	0/0:26,0:26:1,0,0:0,78,379	0/0:52,0:52:1,0,0:0,157,402	0/0:18,0:18:0.999998,2e-06,0:0,54,335	0/0:103,0:103:1,0,0:0,310,457	0/0:6,0:6:0.993306,0.006694,0:0,18,186
chr3	27082722	chr3_27082722_G_A	G	A	.	PASS	AF=0.5;DP=262;NS=12;AN=24;MAF=0.5;AC=12;AC_Het=2;AC_Hom=10;AC_Hemi=0;HWE=0.0264585	GT:AD:DP:GP:PL	1/1:0,21:21:0,1e-06,0.999999:341,63,0	1/1:0,10:10:0,0.001963,0.998037:265,30,0	1/1:0,6:6:0,0.030508,0.969492:179,18,0	0/1:6,3:9:0,1,0:71,0,147	0/0:14,0:14:0.999879,0.000121,0:0,42,313	1/1:0,10:10:0,0.001963,0.998037:261,30,0	0/1:3,6:9:0,1,0:153,0,84	./.:0,0:0:0.251757,0.499994,0.248249:0,0,0	0/0:16,0:16:0.99997,3e-05,0:0,48,311	0/0:42,0:42:1,0,0:0,126,422	0/0:20,0:20:0.999998,2e-06,0:0,60,380	0/0:96,0:96:1,0,0:0,289,454	1/1:0,8:8:0,0.007806,0.992194:225,24,0
chr3	27086999	chr3_27086999_G_T	G	T	.	PASS	AF=0.208333;DP=204;NS=12;AN=24;MAF=0.208333;AC=5;AC_Het=5;AC_Hom=0;AC_Hemi=0;HWE=1	GT:AD:DP:GP:PL	./.:0,0:0:0.595541,0.352344,0.052115:0,0,0	0/0:2,0:2:0.871151,0.128849,0:0,6,58	0/0:1,0:1:0.771386,0.228188,0.000426:0,3,22	0/1:5,2:7:0.008439,0.991561,0:23,0,91	0/0:7,0:7:0.995399,0.004601,0:0,21,173	0/1:3,7:10:0,0.999998,2e-06:87,0,49	0/1:6,3:9:0.000198,0.999802,0:39,0,119	0/0:2,0:2:0.87115,0.128849,0:0,6,53	0/0:15,0:15:0.999982,1.8e-05,0:0,45,286	0/1:25,5:30:3.7e-05,0.999963,0:47,0,321	0/0:24,0:24:1,0,0:0,72,337	0/0:92,3:95:1,0,0:0,218,385	0/1:1,1:2:0.004244,0.995288,0.000468:26,0,25
chr3	27088139	chr3_27088139_C_G	C	G	.	PASS	AF=0.230769;DP=218;NS=13;AN=26;MAF=0.230769;AC=6;AC_Het=4;AC_Hom=2;AC_Hemi=0;HWE=0.522981	GT:AD:DP:GP:PL	0/0:6,0:6:0.98953,0.01047,0:0,18,152	0/1:0,1:1:0.001104,0.746213,0.252682:33,3,0	0/0:3,0:3:0.921955,0.078045,0:0,9,87	0/1:5,4:9:0,1,0:100,0,136	0/1:9,2:11:0.000246,0.999754,0:38,0,216	1/1:0,4:4:0,0.269612,0.730388:118,12,0	0/0:1,0:1:0.747036,0.252957,7e-06:0,3,41	0/0:1,0:1:0.747036,0.252957,7e-06:0,3,41	0/0:10,0:10:0.999339,0.000661,0:0,30,259	0/0:50,0:50:1,0,0:0,151,413	0/0:21,0:21:1,0,0:0,63,373	0/0:98,0:98:1,0,0:0,295,447	0/1:1,2:3:1e-06,0.999864,0.000135:64,0,31
chr3	27088491	chr3_27088491_C_G	C	G	.	PASS	AF=0.409091;DP=184;NS=11;AN=22;MAF=0.409091;AC=9;AC_Het=7;AC_Hom=2;AC_Hemi=0;HWE=0.55418	GT:AD:DP:GP:PL	./.:0,0:0:0.308509,0.493854,0.197638:0,0,0	0/0:2,0:2:0.71419,0.28581,0:0,6,76	./.:0,0:0:0.308509,0.493854,0.197638:0,0,0	0/1:3,2:5:0.000787,0.999213,0:29,0,74	0/0:9,1:10:0.796901,0.203099,0:0,8,235	0/1:0,1:1:0.000873,0.554948,0.444179:29,3,0	0/1:3,1:4:0.003933,0.996067,0:22,0,86	0/0:4,0:4:0.909054,0.090946,0:0,12,116	0/1:9,4:13:0,1,0:63,0,212	0/1:21,7:28:0,1,0:85,0,302	0/1:8,3:11:1e-05,0.99999,0:48,0,150	0/1:58,41:99:0,1,0:211,0,331	1/1:0,3:3:0,0.238002,0.761998:77,9,0
chr3	27088543	chr3_27088543_C_T	C	T	.	PASS	AF=0.181818;DP=178;NS=11;AN=22;MAF=0.181818;AC=4;AC_Het=4;AC_Hom=0;AC_Hemi=0;HWE=1	GT:AD:DP:GP:PL	./.:0,0:0:0.642413,0.318187,0.0394:0,0,0	0/0:3,0:3:0.941699,0.058301,0:0,9,103	./.:0,0:0:0.642413,0.318187,0.0394:0,0,0	0/0:3,0:3:0.941699,0.058301,0:0,9,81	0/0:5,0:5:0.984758,0.015242,0:0,15,136	0/0:1,0:1:0.801459,0.19848,6.2e-05:0,3,29	0/0:6,0:6:0.992321,0.007679,0:0,18,169	0/0:3,0:3:0.941699,0.058301,0:0,9,92	0/1:8,2:10:0.000465,0.999535,0:36,0,180	0/1:32,7:39:0.000711,0.999289,0:35,0,292	0/1:12,3:15:0.027364,0.972636,0:19,0,229	0/0:83,5:88:1,0,0:0,127,330	0/1:3,2:5:0.001015,0.998985,0:33,0,67
chr3	27089560	chr3_27089560_T_A	T	A	.	PASS	AF=0.166667;DP=65;NS=12;AN=24;MAF=0.166667;AC=4;AC_Het=4;AC_Hom=0;AC_Hemi=0;HWE=1	GT:AD:DP:GP:PL	./.:0,0:0:0.667799,0.298781,0.03342:0,0,0	0/0:2,0:2:0.899395,0.100598,7e-06:0,6,38	0/0:13,0:13:0.999945,5.5e-05,0:0,39,256	0/0:7,0:7:0.996517,0.003483,0:0,21,208	0/0:1,0:1:0.817125,0.182794,8.2e-05:0,3,27	0/0:3,0:3:0.947037,0.052963,0:0,9,78	0/0:3,0:3:0.947037,0.052963,0:0,9,86	0/1:0,1:1:0.001154,0.816246,0.1826:35,3,0	0/1:1,1:2:0.002819,0.997092,8.9e-05:29,0,31	0/1:12,2:14:0.023018,0.976982,0:20,0,201	0/1:5,1:6:0.221184,0.778816,0:9,0,91	0/0:3,0:3:0.947037,0.052963,0:0,9,83	0/0:6,0:6:0.993058,0.006942,0:0,18,150
chr3	27103088	chr3_27103088_A_G	A	G	.	PASS	AF=0.409091;DP=73;NS=11;AN=22;MAF=0.409091;AC=9;AC_Het=1;AC_Hom=8;AC_Hemi=0;HWE=0.00928793	GT:AD:DP:GP:PL	1/1:0,2:2:0,0.425964,0.574036:74,6,0	1/1:0,5:5:0,0.084881,0.915119:88,15,0	1/1:0,4:4:0,0.156481,0.843519:106,12,0	0/0:13,0:13:0.999836,0.000164,0:0,39,285	0/0:5,0:5:0.959591,0.040409,0:0,15,127	0/0:3,0:3:0.855839,0.144161,0:0,9,86	./.:0,0:0:0.35694,0.481009,0.162051:0,0,0	0/1:0,1:1:8.9e-05,0.597389,0.402522:40,3,0	0/0:6,0:6:0.979379,0.020621,0:0,18,162	0/0:18,0:18:0.999995,5e-06,0:0,54,289	0/0:11,0:11:0.999342,0.000658,0:0,33,238	./.:0,0:0:0.35694,0.481009,0.162051:0,0,0	1/1:0,5:5:0,0.084881,0.915119:90,15,0
chr3	27105219	chr3_27105219_C_T	C	T	.	PASS	AF=0.166667;DP=135;NS=12;AN=24;MAF=0.166667;AC=4;AC_Het=2;AC_Hom=2;AC_Hemi=0;HWE=0.254658	GT:AD:DP:GP:PL	0/0:14,0:14:0.999973,2.7e-05,0:0,42,228	0/0:6,0:6:0.993051,0.006949,0:0,18,119	0/0:6,0:6:0.993051,0.006949,0:0,18,130	1/1:0,8:8:0,0.033708,0.966292:172,24,0	0/1:8,2:10:8.1e-05,0.999919,0:44,0,141	0/0:1,0:1:0.816969,0.182949,8.2e-05:0,3,27	0/1:0,1:1:0.007227,0.811129,0.181644:27,3,0	./.:0,0:0:0.667546,0.298978,0.033476:0,0,0	0/0:13,0:13:0.999945,5.5e-05,0:0,39,237	0/0:28,0:28:1,0,0:0,84,348	0/0:10,0:10:0.999563,0.000437,0:0,30,219	0/0:35,0:35:1,0,0:0,105,381	0/0:3,0:3:0.946985,0.053015,0:0,9,90
chr3	27105277	chr3_27105277_C_T	C	T	.	PASS	AF=0.230769;DP=124;NS=13;AN=26;MAF=0.230769;AC=6;AC_Het=2;AC_Hom=4;AC_Hemi=0;HWE=0.0757764	GT:AD:DP:GP:PL	1/1:1,20:21:0,0.000118,0.999882:279,47,0	0/0:6,0:6:0.989269,0.010731,0:0,18,132	0/0:11,0:11:0.999661,0.000339,0:0,33,208	1/1:0,9:9:0,0.011127,0.988873:219,27,0	0/0:11,0:11:0.999661,0.000339,0:0,33,231	0/0:6,0:6:0.989269,0.010731,0:0,18,134	0/1:0,1:1:0.004249,0.739159,0.256592:27,3,0	0/1:0,2:2:1.4e-05,0.59021,0.409776:54,6,0	0/0:14,0:14:0.999958,4.2e-05,0:0,42,238	0/0:19,0:19:0.999999,1e-06,0:0,57,271	0/0:12,0:12:0.999831,0.000169,0:0,36,212	0/0:7,0:7:0.994606,0.005394,0:0,21,128	0/0:5,0:5:0.978766,0.021234,0:0,15,138
chr3	27107000	chr3_27107000_G_A	G	A	.	PASS	AF=0.227273;DP=56;NS=11;AN=22;MAF=0.227273;AC=5;AC_Het=3;AC_Hom=2;AC_Hemi=0;HWE=0.438596	GT:AD:DP:GP:PL	0/0:3,0:3:0.9147,0.0853,0:0,9,61	0/0:1,0:1:0.728173,0.271625,0.000202:0,3,27	0/0:4,0:4:0.955451,0.044549,0:0,12,81	0/1:0,1:1:0.003881,0.72549,0.270629:27,3,0	0/1:3,2:5:2e-06,0.999998,0:59,0,86	0/1:1,1:2:0.010559,0.987972,0.001469:21,0,21	./.:0,0:0:0.530447,0.395742,0.073811:0,0,0	./.:0,0:0:0.530447,0.395742,0.073811:0,0,0	0/0:5,0:5:0.977218,0.022782,0:0,15,90	0/0:14,0:14:0.999954,4.6e-05,0:0,42,253	0/0:5,0:5:0.977218,0.022782,0:0,15,129	1/1:0,15:15:0,0.000164,0.999836:132,45,0	0/0:1,0:1:0.728173,0.271625,0.000202:0,3,27
chr3	27108077	chr3_27108077_C_A	C	A	.	PASS	AF=0.125;DP=84;NS=12;AN=24;MAF=0.125;AC=3;AC_Het=3;AC_Hom=0;AC_Hemi=0;HWE=1	GT:AD:DP:GP:PL	./.:0,0:0:0.746867,0.234695,0.018438:0,0,0	0/0:5,0:5:0.990276,0.009724,0:0,15,117	0/0:2,0:2:0.927163,0.072837,0:0,6,72	0/1:1,2:3:6e-06,0.999931,6.3e-05:57,0,31	0/0:3,0:3:0.962206,0.037794,0:0,9,89	0/0:3,0:3:0.962206,0.037794,0:0,9,87	0/1:0,2:2:0.00012,0.760801,0.239078:49,6,0	0/0:2,0:2:0.927163,0.072837,0:0,6,73	0/0:6,0:6:0.995114,0.004886,0:0,18,165	0/0:20,0:20:1,0,0:0,60,324	0/1:6,1:7:0.288827,0.711173,0:9,0,140	0/0:25,0:25:1,0,0:0,75,140	0/0:2,0:2:0.927163,0.072837,0:0,6,49
chr3	27108943	chr3_27108943_T_C	T	C	.	PASS	AF=0.409091;DP=67;NS=11;AN=22;MAF=0.409091;AC=9;AC_Het=3;AC_Hom=6;AC_Hemi=0;HWE=0.214507	GT:AD:DP:GP:PL	1/1:0,4:4:0,0.140893,0.859107:110,12,0	1/1:0,4:4:0,0.140893,0.859107:111,12,0	0/0:2,0:2:0.724072,0.275928,0:0,6,70	0/1:1,5:6:0,0.997568,0.002432:121,0,22	0/0:1,0:1:0.567437,0.43248,8.3e-05:0,3,36	1/1:0,2:2:0,0.396139,0.603861:70,6,0	0/1:0,1:1:7.4e-05,0.567438,0.432488:40,3,0	./.:0,0:0:0.322036,0.490892,0.187072:0,0,0	0/0:5,0:5:0.954532,0.045468,0:0,15,133	0/0:10,0:10:0.998514,0.001486,0:0,30,186	0/0:9,0:9:0.997032,0.002968,0:0,27,182	0/1:13,10:23:0,1,0:141,0,158	./.:0,0:0:0.322036,0.490892,0.187072:0,0,0
chr3	27109819	chr3_27109819_C_T	C	T	.	PASS	AF=0.115385;DP=273;NS=13;AN=26;MAF=0.115385;AC=3;AC_Het=1;AC_Hom=2;AC_Hemi=0;HWE=0.12	GT:AD:DP:GP:PL	0/0:18,0:18:0.999999,1e-06,0:0,54,339	1/1:0,6:6:0,0.198644,0.801356:187,18,0	0/0:20,0:20:1,0,0:0,60,361	0/0:25,0:25:1,0,0:0,75,391	0/0:16,0:16:0.999996,4e-06,0:0,48,333	0/0:6,0:6:0.996076,0.003924,0:0,18,182	0/0:4,0:4:0.984487,0.015513,0:0,12,135	0/0:2,0:2:0.940708,0.059292,0:0,6,76	0/0:14,0:14:0.999985,1.5e-05,0:0,42,307	0/0:42,0:42:1,0,0:0,126,425	0/0:18,0:18:0.999999,1e-06,0:0,54,335	0/1:52,47:99:0,1,0:356,0,364	0/0:3,0:3:0.969449,0.030551,0:0,9,99
chr3	27121428	chr3_27121428_G_C	G	C	.	PASS	AF=0.307692;DP=243;NS=13;AN=26;MAF=0.307692;AC=8;AC_Het=8;AC_Hom=0;AC_Hemi=0;HWE=0.244302	GT:AD:DP:GP:PL	0/0:27,0:27:1,0,0:0,81,348	0/1:2,3:5:0,1,0:89,0,58	0/0:15,0:15:0.999972,2.8e-05,0:0,45,317	0/1:4,8:12:0,1,0:193,0,102	0/1:5,1:6:0.007987,0.992013,0:21,0,148	0/1:1,3:4:0,0.999533,0.000467:98,0,27	0/0:2,0:2:0.811825,0.188175,0:0,6,72	0/0:4,0:4:0.945227,0.054773,0:0,12,127	0/1:7,4:11:0,1,0:113,0,169	0/1:18,20:38:0,1,0:302,0,298	0/1:11,8:19:0,1,0:174,0,230	0/0:85,0:85:1,0,0:0,256,443	0/1:2,8:10:0,0.999962,3.8e-05:221,0,38
chr3	27123270	chr3_27123270_A_T	A	T	.	PASS	AF=0.423077;DP=254;NS=13;AN=26;MAF=0.423077;AC=11;AC_Het=7;AC_Hom=4;AC_Hemi=0;HWE=1	GT:AD:DP:GP:PL	1/1:0,28:28:0,0,1:374,84,0	0/1:8,1:9:0.082319,0.917681,0:9,0,189	0/0:25,0:25:1,0,0:0,75,401	0/1:12,2:14:0.000572,0.999428,0:31,0,227	0/1:12,1:13:0.363719,0.636281,0:1,0,256	0/1:1,4:5:0,0.999091,0.000909:121,0,26	0/0:5,0:5:0.957159,0.042841,0:0,15,143	0/0:2,0:2:0.736334,0.263666,0:0,6,74	0/1:3,7:10:0,1,0:182,0,73	0/1:11,18:29:0,1,0:310,0,217	0/1:8,6:14:0,1,0:162,0,187	0/0:88,2:90:1,0,0:0,207,414	1/1:0,8:8:0,0.01079,0.98921:210,24,0
chr3	27143534	chr3_27143534_A_G	A	G	.	PASS	AF=0.153846;DP=270;NS=13;AN=26;MAF=0.153846;AC=4;AC_Het=2;AC_Hom=2;AC_Hemi=0;HWE=0.234783	GT:AD:DP:GP:PL	0/0:23,0:23:1,0,0:0,69,366	0/0:8,0:8:0.998671,0.001329,0:0,24,210	0/0:20,0:20:1,0,0:0,60,311	0/0:17,0:17:0.999997,3e-06,0:0,51,320	0/1:10,5:15:0,1,0:123,0,230	0/1:2,3:5:2e-06,0.999998,0:62,0,57	0/0:3,0:3:0.959155,0.040845,0:0,9,108	0/0:5,0:5:0.989466,0.010534,0:0,15,163	0/0:17,0:17:0.999997,3e-06,0:0,51,309	0/0:40,0:40:1,0,0:0,120,404	0/0:18,0:18:0.999999,1e-06,0:0,54,328	0/0:94,0:94:1,0,0:0,283,449	1/1:0,5:5:0,0.268412,0.731588:134,15,0
chr3	27147255	chr3_27147255_A_G	A	G	.	PASS	AF=0.346154;DP=260;NS=13;AN=26;MAF=0.346154;AC=9;AC_Het=1;AC_Hom=8;AC_Hemi=0;HWE=0.00411899	GT:AD:DP:GP:PL	1/1:0,24:24:0,0,1:369,72,0	0/0:10,0:10:0.998989,0.001011,0:0,30,253	1/1:0,5:5:0,0.10764,0.89236:157,15,0	0/0:21,0:21:1,0,0:0,63,339	0/1:4,7:11:0,1,0:166,0,103	1/1:0,3:3:0,0.325467,0.674533:90,9,0	0/0:3,0:3:0.885328,0.114672,0:0,9,90	0/0:2,0:2:0.794248,0.205752,0:0,6,76	0/0:18,0:18:0.999996,4e-06,0:0,54,259	0/0:38,0:38:1,0,0:0,114,393	0/0:17,0:17:0.999992,8e-06,0:0,51,321	0/0:99,1:100:1,0,0:0,281,455	1/1:0,8:8:0,0.014854,0.985146:222,24,0
chr3	27149217	chr3_27149217_C_T	C	T	.	PASS	AF=0.454545;DP=198;NS=11;AN=22;MAF=0.454545;AC=10;AC_Het=6;AC_Hom=4;AC_Hemi=0;HWE=1	GT:AD:DP:GP:PL	0/0:2,0:2:0.690771,0.309193,3.6e-05:0,6,42	0/0:3,0:3:0.817126,0.182874,0:0,9,98	0/0:1,0:1:0.526239,0.4711,0.002661:0,3,22	0/1:10,7:17:0,1,0:123,0,191	0/1:3,3:6:0,1,0:70,0,74	1/1:0,2:2:0,0.358361,0.641639:68,6,0	1/1:0,3:3:0,0.218293,0.781707:94,9,0	./.:0,0:0:0.278405,0.498472,0.223123:0,0,0	0/1:10,4:14:0,1,0:85,0,206	0/1:26,13:39:0,1,0:189,0,304	0/1:6,9:15:0,1,0:176,0,143	0/1:58,38:96:0,1,0:317,0,353	./.:0,0:0:0.278405,0.498472,0.223123:0,0,0
chr3	27153331	chr3_27153331_C_T	C	T	.	PASS	AF=0.153846;DP=158;NS=13;AN=26;MAF=0.153846;AC=4;AC_Het=4;AC_Hom=0;AC_Hemi=0;HWE=1	GT:AD:DP:GP:PL	0/0:14,0:14:0.999973,2.7e-05,0:0,42,292	0/0:1,0:1:0.819007,0.180988,5e-06:0,3,39	0/0:18,0:18:0.999998,2e-06,0:0,54,307	0/1:3,1:4:0.002867,0.997133,0:29,0,88	0/0:5,0:5:0.986377,0.013623,0:0,15,151	0/0:1,0:1:0.819008,0.180988,4e-06:0,3,40	0/0:3,0:3:0.947647,0.052353,0:0,9,95	0/0:2,0:2:0.900503,0.099497,0:0,6,75	0/1:2,5:7:0,0.999879,0.000121:115,0,30	0/1:16,12:28:0,1,0:214,0,222	0/1:7,6:13:0,1,0:141,0,162	0/0:60,0:60:1,0,0:0,181,416	0/0:1,0:1:0.819007,0.180988,5e-06:0,3,39
chr3	27153634	chr3_27153634_C_T	C	T	.	PASS	AF=0.208333;DP=120;NS=12;AN=24;MAF=0.208333;AC=5;AC_Het=5;AC_Hom=0;AC_Hemi=0;HWE=1	GT:AD:DP:GP:PL	0/0:13,1:14:0.987263,0.012737,0:0,16,225	0/1:1,1:2:0.19117,0.80224,0.00659:9,0,12	0/0:6,0:6:0.991904,0.008096,0:0,18,163	0/1:2,2:4:9e-05,0.99991,0:43,0,57	0/1:4,1:5:0.375159,0.624841,0:5,0,117	0/0:1,0:1:0.792874,0.207109,1.7e-05:0,3,35	./.:0,0:0:0.628669,0.328435,0.042896:0,0,0	0/0:2,0:2:0.884482,0.115518,0:0,6,72	0/1:8,2:10:0.156566,0.843434,0:10,0,143	0/1:16,5:21:2e-06,0.999998,0:59,0,268	0/0:12,1:13:0.831923,0.168077,0:0,4,212	0/0:35,4:39:0.885711,0.114289,0:0,6,217	0/0:3,0:3:0.938701,0.061299,0:0,9,90
chr3	27153662	chr3_27153662_A_G	A	G	.	PASS	AF=0.125;DP=145;NS=12;AN=24;MAF=0.125;AC=3;AC_Het=1;AC_Hom=2;AC_Hemi=0;HWE=0.130435	GT:AD:DP:GP:PL	1/1:0,20:20:0,1.2e-05,0.999988:318,60,0	0/0:3,0:3:0.961403,0.038597,0:0,9,104	0/0:9,0:9:0.999373,0.000627,0:0,27,245	0/0:5,0:5:0.990063,0.009937,0:0,15,169	0/1:7,2:9:0.015465,0.984535,0:23,0,186	0/0:1,0:1:0.861629,0.138369,2e-06:0,3,41	./.:0,0:0:0.742406,0.238448,0.019146:0,0,0	0/0:2,0:2:0.925674,0.074326,0:0,6,81	0/0:11,0:11:0.999843,0.000157,0:0,33,247	0/0:34,0:34:1,0,0:0,102,403	0/0:13,0:13:0.999961,3.9e-05,0:0,39,306	0/0:35,1:36:1,0,0:0,73,343	0/0:2,0:2:0.925674,0.074326,0:0,6,70
chr3	27153760	chr3_27153760_T_A	T	A	.	PASS	AF=0.454545;DP=186;NS=11;AN=22;MAF=0.454545;AC=10;AC_Het=6;AC_Hom=4;AC_Hemi=0;HWE=1	GT:AD:DP:GP:PL	0/0:3,0:3:0.831956,0.168044,0:0,9,82	1/1:0,3:3:0,0.236297,0.763703:110,9,0	./.:0,0:0:0.305927,0.494359,0.199714:0,0,0	0/1:6,1:7:0.024415,0.975585,0:14,0,166	0/0:7,0:7:0.987534,0.012466,0:0,21,197	1/1:0,2:2:0,0.382268,0.617732:74,6,0	./.:0,0:0:0.305927,0.494359,0.199714:0,0,0	0/1:1,3:4:0,0.993587,0.006413:93,0,18	0/1:11,11:22:0,1,0:226,0,216	0/1:24,20:44:0,1,0:299,0,309	0/1:17,7:24:0,1,0:141,0,276	0/1:40,28:68:0,1,0:276,0,331	0/0:2,0:2:0.712262,0.287738,0:0,6,66
chr3	27159742	chr3_27159742_G_A	G	A	.	PASS	AF=0.115385;DP=263;NS=13;AN=26;MAF=0.115385;AC=3;AC_Het=1;AC_Hom=2;AC_Hemi=0;HWE=0.12	GT:AD:DP:GP:PL	0/0:14,0:14:0.999985,1.5e-05,0:0,42,299	0/0:9,0:9:0.999529,0.000471,0:0,27,249	0/0:9,0:9:0.999529,0.000471,0:0,27,186	0/0:22,0:22:1,0,0:0,66,365	0/0:7,0:7:0.998119,0.001881,0:0,21,204	0/0:14,0:14:0.999985,1.5e-05,0:0,42,286	0/1:3,2:5:4.1e-05,0.999959,0:50,0,84	1/1:0,6:6:0,0.205732,0.794268:175,18,0	0/0:14,0:14:0.999985,1.5e-05,0:0,42,301	0/0:38,0:38:1,0,0:0,114,416	0/0:22,0:22:1,0,0:0,66,363	0/0:96,0:96:1,0,0:0,289,464	0/0:7,0:7:0.998119,0.001881,0:0,21,209
chr3	27176369	chr3_27176369_T_G	T	G	.	PASS	AF=0.5;DP=254;NS=13;AN=26;MAF=0.5;AC=13;AC_Het=5;AC_Hom=8;AC_Hemi=0;HWE=0.577624	GT:AD:DP:GP:PL	1/1:0,13:13:0,0.000245,0.999755:310,39,0	0/1:5,1:6:0.012594,0.987406,0:16,0,128	1/1:0,20:20:0,2e-06,0.999998:366,60,0	1/1:0,11:11:0,0.000978,0.999022:262,33,0	0/1:10,2:12:4.6e-05,0.999954,0:40,0,229	0/1:1,2:3:1e-06,0.998739,0.00126:58,0,26	0/1:3,1:4:0.000636,0.999364,0:29,0,83	1/1:0,2:2:0,0.333815,0.666185:70,6,0	0/0:17,0:17:0.999985,1.5e-05,0:0,51,345	0/0:42,0:42:1,0,0:0,126,406	0/0:24,0:24:1,0,0:0,72,386	0/1:64,34:98:0,1,0:261,0,353	0/0:2,0:2:0.667156,0.332844,0:0,6,72
chr3	27181123	chr3_27181123_G_A	G	A	.	PASS	AF=0.416667;DP=221;NS=12;AN=24;MAF=0.416667;AC=10;AC_Het=6;AC_Hom=4;AC_Hemi=0;HWE=1	GT:AD:DP:GP:PL	1/1:0,10:10:0,0.002236,0.997764:253,30,0	0/0:4,0:4:0.901754,0.098246,0:0,12,139	0/0:16,0:16:0.999973,2.7e-05,0:0,48,319	0/1:0,1:1:0.000194,0.534188,0.465618:35,3,0	0/1:7,4:11:0,1,0:107,0,178	0/0:4,0:4:0.901754,0.098246,0:0,12,121	0/1:0,1:1:7.7e-05,0.53425,0.465673:39,3,0	./.:0,0:0:0.285469,0.497648,0.216883:0,0,0	0/1:9,15:24:0,1,0:264,0,185	0/1:20,10:30:0,1,0:185,0,284	0/1:10,9:19:0,1,0:192,0,205	1/1:0,96:96:0,0,1:445,289,0	0/0:5,0:5:0.94834,0.05166,0:0,15,165
chr3	27181610	chr3_27181610_A_T	A	T	.	PASS	AF=0.384615;DP=248;NS=13;AN=26;MAF=0.384615;AC=10;AC_Het=6;AC_Hom=4;AC_Hemi=0;HWE=1	GT:AD:DP:GP:PL	1/1:0,9:9:0,0.005736,0.994264:205,27,0	0/1:3,1:4:0.007394,0.992606,0:20,0,82	0/0:27,0:27:1,0,0:0,81,383	0/0:5,0:5:0.959407,0.040593,0:0,15,156	0/1:1,4:5:0,0.99914,0.00086:117,0,26	0/0:2,0:2:0.747107,0.252893,0:0,6,67	0/1:0,1:1:0.000221,0.596167,0.403611:36,3,0	0/0:4,0:4:0.92198,0.07802,0:0,12,127	0/1:23,4:27:5e-06,0.999995,0:52,0,317	0/1:38,9:47:0,1,0:97,0,351	0/0:20,1:21:0.996769,0.003231,0:0,26,304	0/1:36,57:93:0,1,0:343,0,309	1/1:0,3:3:0,0.269681,0.730319:92,9,0
chr3	27184267	chr3_27184267_A_T	A	T	.	PASS	AF=0.115385;DP=203;NS=13;AN=26;MAF=0.115385;AC=3;AC_Het=3;AC_Hom=0;AC_Hemi=0;HWE=1	GT:AD:DP:GP:PL	0/1:1,4:5:0,0.995257,0.004743:103,0,12	0/0:1,0:1:0.869669,0.130327,4e-06:0,3,37	0/1:7,1:8:0.063522,0.936478,0:17,0,185	0/0:5,0:5:0.990721,0.009279,0:0,15,162	0/1:4,2:6:1.1e-05,0.999989,0:55,0,116	0/0:8,0:8:0.998831,0.001169,0:0,24,194	0/0:3,0:3:0.963889,0.036111,0:0,9,97	0/0:3,0:3:0.963889,0.036111,0:0,9,115	0/0:12,1:13:0.896131,0.103869,0:0,4,240	0/0:32,1:33:1,0,0:0,62,329	0/0:11,0:11:0.999854,0.000146,0:0,33,270	0/0:102,4:106:1,0,0:0,220,398	0/0:1,0:1:0.869671,0.130327,2e-06:0,3,40
chr3	27184284	chr3_27184284_A_T	A	T	.	PASS	AF=0.125;DP=195;NS=12;AN=24;MAF=0.125;AC=3;AC_Het=3;AC_Hom=0;AC_Hemi=0;HWE=1	GT:AD:DP:GP:PL	0/0:5,0:5:0.989649,0.010351,0:0,15,141	0/0:1,0:1:0.856639,0.143358,3e-06:0,3,39	0/0:9,0:9:0.999347,0.000653,0:0,27,259	0/0:2,0:2:0.922787,0.077213,0:0,6,65	0/0:8,0:8:0.998694,0.001306,0:0,24,234	0/1:2,1:3:0.001895,0.998105,0:32,0,66	0/0:1,0:1:0.856636,0.143358,6e-06:0,3,36	0/0:2,0:2:0.922787,0.077213,0:0,6,74	0/0:12,0:12:0.999918,8.2e-05,0:0,36,307	0/0:26,2:28:0.998901,0.001099,0:0,25,365	0/1:12,2:14:0.01211,0.98789,0:24,0,257	0/1:70,40:110:0,1,0:284,0,354	./.:0,0:0:0.733832,0.245616,0.020552:0,0,0
chr3	27191329	chr3_27191329_A_G	A	G	.	PASS	AF=0.423077;DP=174;NS=13;AN=26;MAF=0.423077;AC=11;AC_Het=5;AC_Hom=6;AC_Hemi=0;HWE=0.573563	GT:AD:DP:GP:PL	0/0:17,0:17:0.999988,1.2e-05,0:0,51,323	1/1:0,3:3:0,0.238516,0.761484:97,9,0	0/0:14,0:14:0.999903,9.7e-05,0:0,42,314	1/1:0,4:4:0,0.135405,0.864595:138,12,0	1/1:0,8:8:0,0.009693,0.990307:220,24,0	0/1:0,1:1:0.000277,0.555978,0.443745:34,3,0	0/0:1,0:1:0.556117,0.443848,3.5e-05:0,3,40	0/0:6,0:6:0.975667,0.024333,0:0,18,181	0/1:11,4:15:0,1,0:102,0,199	0/1:24,20:44:0,1,0:247,0,323	0/1:14,4:18:0,1,0:83,0,256	0/1:20,16:36:0,1,0:221,0,278	0/0:7,0:7:0.987684,0.012316,0:0,21,179
chr3	27193712	chr3_27193712_T_C	T	C	.	PASS	AF=0.5;DP=264;NS=13;AN=26;MAF=0.5;AC=13;AC_Het=5;AC_Hom=8;AC_Hemi=0;HWE=0.577624	GT:AD:DP:GP:PL	0/0:24,0:24:1,0,0:0,72,355	0/1:5,3:8:0,1,0:73,0,147	0/0:16,0:16:0.99997,3e-05,0:0,48,334	1/1:0,9:9:0,0.003968,0.996032:199,27,0	0/1:3,3:6:0,1,0:89,0,80	0/0:9,0:9:0.996185,0.003815,0:0,27,249	1/1:0,6:6:0,0.03089,0.96911:173,18,0	1/1:0,4:4:0,0.113083,0.886917:140,12,0	0/1:10,6:16:0,1,0:148,0,228	0/1:31,23:54:0,1,0:297,0,331	0/1:11,10:21:0,1,0:207,0,233	1/1:0,84:84:0,0,1:441,253,0	0/0:7,0:7:0.984914,0.015086,0:0,21,203
chr3	27199143	chr3_27199143_C_T	C	T	.	PASS	AF=0.153846;DP=242;NS=13;AN=26;MAF=0.153846;AC=4;AC_Het=4;AC_Hom=0;AC_Hemi=0;HWE=1	GT:AD:DP:GP:PL	0/1:3,15:18:0,0.999969,3.1e-05:159,0,35	0/1:6,1:7:0.15331,0.84669,0:12,0,135	0/0:33,1:34:1,0,0:0,81,376	0/0:16,0:16:0.999995,5e-06,0:0,48,311	0/0:21,0:21:1,0,0:0,63,362	0/1:4,1:5:0.008963,0.991037,0:25,0,116	0/0:9,0:9:0.99931,0.00069,0:0,27,230	0/0:6,0:6:0.994503,0.005497,0:0,18,173	0/0:16,2:18:0.775011,0.224989,0:0,1,230	0/1:27,4:31:0.163844,0.836156,0:12,0,275	0/0:18,0:18:0.999999,1e-06,0:0,54,299	0/0:50,0:50:1,0,0:0,151,423	0/0:7,0:7:0.997244,0.002756,0:0,21,201
chr3	27199228	chr3_27199228_G_T	G	T	.	PASS	AF=0.115385;DP=273;NS=13;AN=26;MAF=0.115385;AC=3;AC_Het=3;AC_Hom=0;AC_Hemi=0;HWE=1	GT:AD:DP:GP:PL	0/0:62,3:65:1,0,0:0,98,221	0/1:9,2:11:0.003909,0.996091,0:30,0,193	0/0:15,2:17:0.949917,0.050083,0:0,7,290	0/0:16,1:17:0.999884,0.000116,0:0,33,330	0/1:12,2:14:0.121546,0.878454,0:14,0,256	0/1:4,2:6:3.7e-05,0.999963,0:50,0,110	0/0:3,0:3:0.968509,0.031491,0:0,9,104	0/0:4,0:4:0.984003,0.015997,0:0,12,132	0/0:24,1:25:0.999996,4e-06,0:0,48,360	0/0:45,0:45:1,0,0:0,135,425	0/0:13,1:14:0.980307,0.019693,0:0,11,287	0/0:43,0:43:1,0,0:0,129,374	0/0:9,0:9:0.999492,0.000508,0:0,27,247
chr3	27212533	chr3_27212533_A_G	A	G	.	PASS	AF=0.5;DP=271;NS=13;AN=26;MAF=0.5;AC=13;AC_Het=3;AC_Hom=10;AC_Hemi=0;HWE=0.0892525	GT:AD:DP:GP:PL	0/0:17,0:17:0.999985,1.5e-05,0:0,51,294	1/1:0,6:6:0,0.031519,0.968481:143,18,0	0/0:20,0:20:0.999998,2e-06,0:0,60,352	0/1:5,8:13:0,1,0:174,0,116	0/1:3,3:6:0,1,0:81,0,86	1/1:0,8:8:0,0.00807,0.99193:221,24,0	1/1:0,7:7:0,0.016012,0.983988:209,21,0	1/1:0,3:3:0,0.206579,0.793421:112,9,0	0/0:18,0:18:0.999993,7e-06,0:0,54,328	0/0:44,0:44:1,0,0:0,132,396	0/0:30,0:30:1,0,0:0,90,370	0/1:53,36:89:0,1,0:293,0,358	1/1:0,10:10:0,0.00203,0.99797:250,30,0
chr3	27213103	chr3_27213103_A_T	A	T	.	PASS	AF=0.125;DP=206;NS=12;AN=24;MAF=0.125;AC=3;AC_Het=3;AC_Hom=0;AC_Hemi=0;HWE=1	GT:AD:DP:GP:PL	0/0:8,0:8:0.998889,0.001111,0:0,24,213	0/1:2,1:3:0.011056,0.988943,0:25,0,56	0/0:21,0:21:1,0,0:0,63,351	0/0:6,0:6:0.995571,0.004429,0:0,18,169	0/1:7,1:8:0.415938,0.584062,0:7,0,176	0/0:1,0:1:0.875363,0.124634,4e-06:0,3,37	./.:0,0:0:0.766264,0.218202,0.015534:0,0,0	0/1:0,2:2:1e-06,0.77835,0.221648:69,6,0	0/0:16,0:16:0.999996,4e-06,0:0,48,316	0/0:47,0:47:1,0,0:0,141,430	0/0:22,0:22:1,0,0:0,66,373	0/0:69,0:69:1,0,0:0,208,429	0/0:2,0:2:0.933542,0.066458,0:0,6,79
chr3	27214842	chr3_27214842_G_A	G	A	.	PASS	AF=0.227273;DP=85;NS=11;AN=22;MAF=0.227273;AC=5;AC_Het=3;AC_Hom=2;AC_Hemi=0;HWE=0.438596	GT:AD:DP:GP:PL	0/1:1,4:5:0,0.988929,0.011071:117,0,12	./.:0,0:0:0.547013,0.385181,0.067807:0,0,0	0/0:10,0:10:0.999313,0.000687,0:0,30,251	0/1:4,1:5:0.017757,0.982243,0:19,0,119	0/0:5,0:5:0.97847,0.02153,0:0,15,163	0/0:1,0:1:0.739578,0.260386,3.6e-05:0,3,34	0/0:1,0:1:0.739588,0.260389,2.3e-05:0,3,36	./.:0,0:0:0.547013,0.385181,0.067807:0,0,0	0/0:7,0:7:0.994529,0.005471,0:0,21,184	0/0:19,2:21:0.529568,0.470432,0:1,0,286	0/1:4,1:5:0.022248,0.977752,0:18,0,117	0/0:20,1:21:0.999327,0.000673,0:0,30,318	1/1:0,4:4:0,0.262006,0.737994:128,12,0
chr3	27217540	chr3_27217540_A_T	A	T	.	PASS	AF=0.5;DP=261;NS=13;AN=26;MAF=0.5;AC=13;AC_Het=3;AC_Hom=10;AC_Hemi=0;HWE=0.0892525	GT:AD:DP:GP:PL	1/1:0,16:16:0,3.4e-05,0.999966:298,48,0	1/1:0,5:5:0,0.064337,0.935663:117,15,0	0/0:25,0:25:1,0,0:0,75,389	1/1:0,14:14:0,0.000134,0.999866:297,42,0	0/1:7,4:11:0,1,0:80,0,188	0/1:1,3:4:0,0.999274,0.000726:95,0,28	1/1:0,2:2:0,0.354881,0.645118:66,6,0	1/1:0,3:3:0,0.215716,0.784284:102,9,0	0/0:19,0:19:0.999997,3e-06,0:0,57,340	0/0:44,0:44:1,0,0:0,132,406	0/0:26,0:26:1,0,0:0,78,383	0/1:57,28:85:0,1,0:276,0,363	0/0:7,0:7:0.985998,0.014002,0:0,21,213
chr3	27221905	chr3_27221905_G_A	G	A	.	PASS	AF=0.153846;DP=180;NS=13;AN=26;MAF=0.153846;AC=4;AC_Het=4;AC_Hom=0;AC_Hemi=0;HWE=1	GT:AD:DP:GP:PL	0/0:18,1:19:0.995896,0.004104,0:0,20,316	0/0:2,0:2:0.902858,0.097142,0:0,6,72	0/1:4,18:22:0,1,0:301,0,70	0/0:2,0:2:0.902858,0.097142,0:0,6,70	0/1:3,4:7:0,1,0:105,0,94	0/0:4,0:4:0.973807,0.026193,0:0,12,125	0/1:0,1:1:0.000304,0.822664,0.177032:41,3,0	0/1:0,1:1:0.000304,0.822664,0.177032:41,3,0	0/0:17,0:17:0.999997,3e-06,0:0,51,329	0/0:25,0:25:1,0,0:0,75,348	0/0:19,0:19:0.999999,1e-06,0:0,57,324	0/0:57,0:57:1,0,0:0,172,401	0/0:4,0:4:0.973807,0.026193,0:0,12,125
chr3	27222506	chr3_27222506_T_A	T	A	.	PASS	AF=0.291667;DP=266;NS=12;AN=24;MAF=0.291667;AC=7;AC_Het=5;AC_Hom=2;AC_Hemi=0;HWE=1	GT:AD:DP:GP:PL	0/0:20,0:20:0.999999,1e-06,0:0,60,334	0/0:4,0:4:0.95065,0.04935,0:0,12,143	0/0:19,0:19:0.999998,2e-06,0:0,57,344	0/0:4,0:4:0.95065,0.04935,0:0,12,143	0/1:6,4:10:0,1,0:119,0,134	./.:0,0:0:0.499228,0.414665,0.086107:0,0,0	1/1:0,5:5:0,0.130801,0.869199:156,15,0	0/0:5,0:5:0.974701,0.025299,0:0,15,178	0/1:15,10:25:0,1,0:225,0,280	0/1:24,12:36:0,1,0:206,0,345	0/1:14,6:20:0,1,0:136,0,281	0/1:68,46:114:0,1,0:327,0,364	0/0:4,0:4:0.95065,0.04935,0:0,12,121
chr3	27223720	chr3_27223720_T_A	T	A	.	PASS	AF=0.153846;DP=255;NS=13;AN=26;MAF=0.153846;AC=4;AC_Het=4;AC_Hom=0;AC_Hemi=0;HWE=1	GT:AD:DP:GP:PL	0/0:25,2:27:0.948901,0.051099,0:0,9,320	0/1:4,5:9:0,1,0:133,0,107	0/1:8,10:18:0,1,0:229,0,171	0/0:14,0:14:0.999977,2.3e-05,0:0,42,291	0/1:1,8:9:0,0.996109,0.003891:205,0,14	0/0:8,0:8:0.998501,0.001499,0:0,24,235	0/0:2,0:2:0.912346,0.087654,0:0,6,75	0/0:3,0:3:0.954165,0.045835,0:0,9,90	0/0:20,0:20:1,0,0:0,60,366	0/0:36,0:36:1,0,0:0,108,418	0/0:18,1:19:0.999261,0.000739,0:0,27,331	0/0:86,0:86:1,0,0:0,259,452	0/1:2,2:4:6e-06,0.999994,0:56,0,60
chr3	27224902	chr3_27224902_A_G	A	G	.	PASS	AF=0.461538;DP=254;NS=13;AN=26;MAF=0.461538;AC=12;AC_Het=6;AC_Hom=6;AC_Hemi=0;HWE=1	GT:AD:DP:GP:PL	0/0:6,0:6:0.974736,0.025264,0:0,18,176	0/0:7,0:7:0.987207,0.012793,0:0,21,184	0/0:25,0:25:1,0,0:0,75,358	0/0:25,0:25:1,0,0:0,75,375	0/1:4,8:12:0,1,0:206,0,76	0/1:2,6:8:0,0.999999,1e-06:163,0,55	1/1:0,7:7:0,0.018489,0.981511:196,21,0	1/1:0,3:3:0,0.231598,0.768402:108,9,0	0/1:12,5:17:0,1,0:117,0,232	0/1:30,15:45:0,1,0:245,0,322	0/1:8,15:23:0,1,0:242,0,142	1/1:0,66:66:0,0,1:408,199,0	0/1:3,5:8:0,1,0:130,0,75
chr3	27225142	chr3_27225142_C_T	C	T	.	PASS	AF=0.115385;DP=257;NS=13;AN=26;MAF=0.115385;AC=3;AC_Het=3;AC_Hom=0;AC_Hemi=0;HWE=1	GT:AD:DP:GP:PL	0/0:24,0:24:1,0,0:0,72,381	0/0:5,0:5:0.991175,0.008825,0:0,15,173	0/0:18,0:18:0.999999,1e-06,0:0,54,347	0/1:15,8:23:0,1,0:170,0,291	0/0:7,0:7:0.997779,0.002221,0:0,21,199	0/0:9,0:9:0.999444,0.000556,0:0,27,252	0/1:3,4:7:0,1,0:115,0,80	0/1:0,2:2:1e-06,0.778249,0.22175:71,6,0	0/0:20,0:20:1,0,0:0,60,367	0/0:46,0:46:1,0,0:0,138,430	0/0:15,0:15:0.999991,9e-06,0:0,45,303	0/0:76,0:76:1,0,0:0,229,413	0/0:5,0:5:0.991175,0.008825,0:0,15,130
chr3	27233085	chr3_27233085_G_T	G	T	.	PASS	AF=0.423077;DP=146;NS=13;AN=26;MAF=0.423077;AC=11;AC_Het=9;AC_Hom=2;AC_Hemi=0;HWE=0.275057	GT:AD:DP:GP:PL	0/1:2,10:12:0,0.998267,0.001733:191,0,24	0/0:3,0:3:0.832264,0.167736,0:0,9,99	0/1:1,9:10:0,0.968263,0.031737:207,0,11	1/1:0,7:7:0,0.019012,0.980988:186,21,0	0/1:3,5:8:0,1,0:131,0,85	0/0:1,0:1:0.553554,0.446266,0.00018:0,3,33	0/1:4,1:5:0.037945,0.962055,0:12,0,107	0/1:3,1:4:0.003127,0.996873,0:23,0,90	0/1:5,7:12:0,1,0:180,0,111	0/1:13,16:29:0,1,0:261,0,197	0/1:9,8:17:0,1,0:185,0,179	0/1:27,5:32:0.007256,0.992744,0:19,0,310	0/0:6,0:6:0.975427,0.024573,0:0,18,150
chr3	27234186	chr3_27234186_C_G	C	G	.	PASS	AF=0.409091;DP=241;NS=11;AN=22;MAF=0.409091;AC=9;AC_Het=1;AC_Hom=8;AC_Hemi=0;HWE=0.00928793	GT:AD:DP:GP:PL	1/1:0,11:11:0,0.001397,0.998603:243,33,0	1/1:0,7:7:0,0.021892,0.978108:215,21,0	0/0:21,0:21:0.999999,1e-06,0:0,63,364	./.:0,0:0:0.346815,0.48419,0.168995:0,0,0	0/0:4,0:4:0.919749,0.080251,0:0,12,127	./.:0,0:0:0.346815,0.48419,0.168995:0,0,0	1/1:0,5:5:0,0.082174,0.917826:158,15,0	0/0:4,0:4:0.919749,0.080251,0:0,12,116	0/0:24,0:24:1,0,0:0,72,386	0/0:34,0:34:1,0,0:0,102,405	0/0:20,0:20:0.999999,1e-06,0:0,60,367	0/1:45,52:97:0,1,0:356,0,340	1/1:0,8:8:0,0.011067,0.988933:233,24,0
chr3	27236319	chr3_27236319_C_T	C	T	.	PASS	AF=0.115385;DP=259;NS=13;AN=26;MAF=0.115385;AC=3;AC_Het=3;AC_Hom=0;AC_Hemi=0;HWE=1	GT:AD:DP:GP:PL	0/0:19,0:19:0.999999,1e-06,0:0,57,327	0/0:5,0:5:0.991224,0.008776,0:0,15,166	0/0:12,0:12:0.999931,6.9e-05,0:0,36,292	0/0:9,0:9:0.999447,0.000553,0:0,27,242	0/0:11,0:11:0.999862,0.000138,0:0,33,288	0/0:1,0:1:0.875911,0.124083,6e-06:0,3,35	0/1:3,1:4:0.034375,0.965625,0:20,0,104	0/0:1,0:1:0.875915,0.124083,1e-06:0,3,41	0/0:27,0:27:1,0,0:0,81,391	0/0:44,0:44:1,0,0:0,132,429	0/0:21,0:21:1,0,0:0,63,373	0/1:62,35:97:0,1,0:282,0,366	0/1:1,7:8:0,0.997136,0.002864:198,0,14
chr3	27239549	chr3_27239549_A_T	A	T	.	PASS	AF=0.333333;DP=274;NS=12;AN=24;MAF=0.333333;AC=8;AC_Het=6;AC_Hom=2;AC_Hemi=0;HWE=1	GT:AD:DP:GP:PL	0/1:1,4:5:0,0.522441,0.477559:88,5,0	0/0:2,0:2:0.780163,0.219837,0:0,6,68	0/1:6,1:7:0.022144,0.977856,0:16,0,166	1/1:0,5:5:0,0.099824,0.900176:133,15,0	0/1:2,2:4:0,0.999999,0:63,0,67	0/1:2,1:3:0.000563,0.999436,0:32,0,64	./.:0,0:0:0.409035,0.461047,0.129918:0,0,0	0/0:4,0:4:0.934191,0.065809,0:0,12,148	0/0:26,0:26:1,0,0:0,78,378	0/0:44,4:48:0.990896,0.009104,0:0,21,354	0/1:26,3:29:0.005141,0.994859,0:22,0,324	0/1:105,15:120:0.059834,0.940166,0:11,0,243	0/0:4,0:4:0.934191,0.065809,0:0,12,125
chr3	27243697	chr3_27243697_T_C	T	C	.	PASS	AF=0.375;DP=253;NS=12;AN=24;MAF=0.375;AC=9;AC_Het=3;AC_Hom=6;AC_Hemi=0;HWE=0.205277	GT:AD:DP:GP:PL	./.:0,0:0:0.376415,0.474223,0.149362:0,0,0	0/0:4,0:4:0.92701,0.07299,0:0,12,130	0/0:20,0:20:0.999999,1e-06,0:0,60,360	1/1:0,8:8:0,0.01225,0.98775:219,24,0	0/1:4,10:14:0,1,0:205,0,100	1/1:0,4:4:0,0.165575,0.834425:118,12,0	0/1:3,4:7:0,1,0:109,0,87	0/1:0,1:1:7.7e-05,0.613477,0.386446:41,3,0	0/0:22,0:22:1,0,0:0,66,366	0/0:50,0:50:1,0,0:0,151,421	0/0:19,0:19:0.999998,2e-06,0:0,57,357	0/0:95,0:95:1,0,0:0,286,452	1/1:0,9:9:0,0.006162,0.993838:236,27,0
chr3	27245237	chr3_27245237_T_A	T	A	.	PASS	AF=0.166667;DP=98;NS=12;AN=24;MAF=0.166667;AC=4;AC_Het=2;AC_Hom=2;AC_Hemi=0;HWE=0.254658	GT:AD:DP:GP:PL	0/0:5,0:5:0.988786,0.011214,0:0,15,159	./.:0,0:0:0.716396,0.260012,0.023592:0,0,0	0/0:7,0:7:0.997173,0.002827,0:0,21,208	0/1:1,5:6:0,0.99942,0.00058:145,0,22	0/0:5,0:5:0.988786,0.011214,0:0,15,121	1/1:0,4:4:0,0.407859,0.592141:125,12,0	0/0:2,0:2:0.916813,0.083187,0:0,6,62	0/0:2,0:2:0.916813,0.083187,0:0,6,74	0/1:6,1:7:0.122991,0.877009,0:13,0,149	0/0:24,0:24:1,0,0:0,72,382	0/0:7,0:7:0.997173,0.002827,0:0,21,191	0/0:25,0:25:1,0,0:0,75,353	0/0:4,0:4:0.97782,0.02218,0:0,12,135
chr3	27245315	chr3_27245315_T_C	T	C	.	PASS	AF=0.5;DP=239;NS=13;AN=26;MAF=0.5;AC=13;AC_Het=3;AC_Hom=10;AC_Hemi=0;HWE=0.0892525	GT:AD:DP:GP:PL	1/1:0,29:29:0,0,1:400,87,0	1/1:0,4:4:0,0.112463,0.887537:134,12,0	1/1:0,18:18:0,8e-06,0.999992:256,54,0	0/0:12,0:12:0.999519,0.000481,0:0,36,278	0/0:7,0:7:0.984822,0.015178,0:0,21,223	1/1:0,2:2:0,0.336369,0.663631:75,6,0	0/0:2,0:2:0.669696,0.330304,0:0,6,75	0/0:7,0:7:0.984822,0.015178,0:0,21,222	0/1:9,8:17:0,1,0:193,0,205	0/1:19,17:36:0,1,0:199,0,272	0/1:15,4:19:0,1,0:87,0,280	0/0:75,0:75:1,0,0:0,226,437	1/1:0,11:11:0,0.000989,0.999011:257,33,0
chr3	27245437	chr3_27245437_C_T	C	T	.	PASS	AF=0.230769;DP=201;NS=13;AN=26;MAF=0.230769;AC=6;AC_Het=4;AC_Hom=2;AC_Hemi=0;HWE=0.522981	GT:AD:DP:GP:PL	0/0:3,0:3:0.919021,0.080979,0:0,9,91	1/1:0,6:6:0,0.081436,0.918564:202,18,0	0/0:14,0:14:0.999957,4.3e-05,0:0,42,309	0/1:1,4:5:0,0.998586,0.001414:107,0,21	0/1:3,1:4:0.001799,0.998201,0:29,0,88	0/1:0,2:2:0,0.586529,0.413471:77,6,0	0/0:1,0:1:0.739386,0.260606,7e-06:0,3,41	0/0:5,0:5:0.978447,0.021553,0:0,15,137	0/0:14,0:14:0.999957,4.3e-05,0:0,42,298	0/0:41,0:41:1,0,0:0,123,350	0/0:17,0:17:0.999995,5e-06,0:0,51,318	0/1:64,22:86:0,1,0:128,0,333	0/0:3,0:3:0.919021,0.080979,0:0,9,97
chr3	27246731	chr3_27246731_G_A	G	A	.	PASS	AF=0.153846;DP=253;NS=13;AN=26;MAF=0.153846;AC=4;AC_Het=2;AC_Hom=2;AC_Hemi=0;HWE=0.234783	GT:AD:DP:GP:PL	1/1:0,16:16:0,0.000179,0.999821:335,48,0	0/0:4,0:4:0.979155,0.020845,0:0,12,119	0/0:17,0:17:0.999997,3e-06,0:0,51,329	0/1:7,4:11:0,1,0:103,0,181	0/1:9,1:10:0.322555,0.677445,0:8,0,219	0/0:8,0:8:0.998671,0.001329,0:0,24,234	0/0:3,0:3:0.959161,0.040839,0:0,9,115	0/0:3,0:3:0.959161,0.040839,0:0,9,110	0/0:14,0:14:0.999979,2.1e-05,0:0,42,311	0/0:46,0:46:1,0,0:0,138,412	0/0:19,0:19:0.999999,1e-06,0:0,57,347	0/0:95,0:95:1,0,0:0,286,439	0/0:7,0:7:0.997346,0.002654,0:0,21,225
chr3	27246857	chr3_27246857_T_C	T	C	.	PASS	AF=0.346154;DP=253;NS=13;AN=26;MAF=0.346154;AC=9;AC_Het=7;AC_Hom=2;AC_Hemi=0;HWE=1	GT:AD:DP:GP:PL	1/1:0,10:10:0,0.003468,0.996532:249,30,0	0/0:2,0:2:0.780911,0.219089,0:0,6,71	0/0:19,0:19:0.999998,2e-06,0:0,57,342	0/0:15,0:15:0.999966,3.4e-05,0:0,45,308	0/1:7,3:10:0,1,0:84,0,155	0/1:1,2:3:0,0.999776,0.000224:69,0,31	0/1:2,1:3:0.02749,0.97251,0:15,0,58	0/0:3,0:3:0.87698,0.12302,0:0,9,110	0/1:10,5:15:0,1,0:102,0,226	0/1:35,21:56:0,1,0:275,0,347	0/1:20,7:27:0,1,0:132,0,313	0/1:47,38:85:0,1,0:307,0,331	0/0:5,0:5:0.96612,0.03388,0:0,15,163
chr3	27248083	chr3_27248083_G_A	G	A	.	PASS	AF=0.291667;DP=246;NS=12;AN=24;MAF=0.291667;AC=7;AC_Het=7;AC_Hom=0;AC_Hemi=0;HWE=0.487414	GT:AD:DP:GP:PL	0/0:12,0:12:0.999776,0.000224,0:0,36,256	0/0:5,0:5:0.972161,0.027839,0:0,15,137	0/0:25,0:25:1,0,0:0,75,386	0/0:6,0:6:0.985884,0.014116,0:0,18,196	0/1:3,2:5:5e-06,0.999995,0:54,0,88	0/1:1,1:2:0.001378,0.99853,9.2e-05:29,0,34	0/0:2,0:2:0.813608,0.186392,0:0,6,75	./.:0,0:0:0.470293,0.430972,0.098735:0,0,0	0/1:13,10:23:0,1,0:213,0,245	0/1:29,23:52:0,1,0:303,0,328	0/1:11,11:22:0,1,0:227,0,228	0/1:46,45:91:0,1,0:357,0,342	0/1:0,1:1:0.00015,0.685675,0.314176:40,3,0
chr3	27255684	chr3_27255684_A_G	A	G	.	PASS	AF=0.153846;DP=55;NS=13;AN=26;MAF=0.153846;AC=4;AC_Het=4;AC_Hom=0;AC_Hemi=0;HWE=1	GT:AD:DP:GP:PL	0/1:2,2:4:1.1e-05,0.999988,0:53,0,55	0/0:2,0:2:0.897498,0.102502,0:0,6,74	0/0:1,0:1:0.814051,0.185945,3e-06:0,3,41	0/1:4,1:5:0.027109,0.972891,0:19,0,102	0/0:5,0:5:0.985925,0.014075,0:0,15,131	0/0:2,0:2:0.897498,0.102502,0:0,6,73	0/0:1,0:1:0.814045,0.185944,1.1e-05:0,3,36	0/0:1,0:1:0.814043,0.185943,1.3e-05:0,3,35	0/0:3,0:3:0.945981,0.054019,0:0,9,102	0/0:15,1:16:0.993026,0.006974,0:0,18,184	0/0:4,0:4:0.972241,0.027759,0:0,12,116	0/1:7,2:9:0.000513,0.999487,0:36,0,137	0/1:1,1:2:0.003473,0.996491,3.6e-05:28,0,35
chr3	27261458	chr3_27261458_T_C	T	C	.	PASS	AF=0.461538;DP=200;NS=13;AN=26;MAF=0.461538;AC=12;AC_Het=6;AC_Hom=6;AC_Hemi=0;HWE=1	GT:AD:DP:GP:PL	1/1:0,7:7:0,0.017016,0.982984:198,21,0	0/0:4,0:4:0.898621,0.101379,0:0,12,119	1/1:0,6:6:0,0.033463,0.966537:179,18,0	0/1:15,7:22:0,1,0:125,0,179	0/1:12,3:15:0,1,0:62,0,170	0/1:2,4:6:0,0.999998,2e-06:103,0,53	0/0:4,0:4:0.898621,0.101379,0:0,12,122	0/0:3,0:3:0.815904,0.184096,0:0,9,99	0/1:12,4:16:0,1,0:83,0,247	0/1:18,14:32:0,1,0:263,0,261	0/1:7,4:11:0,1,0:110,0,181	0/0:64,0:64:1,0,0:0,193,421	1/1:0,10:10:0,0.002159,0.997841:184,30,0
chr3	27262034	chr3_27262034_T_C	T	C	.	PASS	AF=0.384615;DP=249;NS=13;AN=26;MAF=0.384615;AC=10;AC_Het=4;AC_Hom=6;AC_Hemi=0;HWE=0.255674	GT:AD:DP:GP:PL	1/1:0,13:13:0,0.000418,0.999582:297,39,0	0/0:4,0:4:0.932009,0.067991,0:0,12,121	0/1:8,5:13:0,1,0:141,0,209	0/0:12,0:12:0.999715,0.000285,0:0,36,312	0/1:1,3:4:0,0.999413,0.000587:98,0,27	1/1:0,2:2:0,0.461406,0.538594:71,6,0	0/0:4,0:4:0.932009,0.067991,0:0,12,148	1/1:0,2:2:0,0.461406,0.538594:71,6,0	0/0:19,0:19:0.999998,2e-06,0:0,57,369	0/0:54,0:54:1,0,0:0,163,433	0/0:16,0:16:0.999982,1.8e-05,0:0,48,343	0/1:72,33:105:0,1,0:274,0,354	0/1:0,1:1:8.6e-05,0.631403,0.368511:41,3,0
chr3	27264834	chr3_27264834_G_A	G	A	.	PASS	AF=0.208333;DP=256;NS=12;AN=24;MAF=0.208333;AC=5;AC_Het=5;AC_Hom=0;AC_Hemi=0;HWE=1	GT:AD:DP:GP:PL	./.:0,0:0:0.603232,0.346897,0.049872:0,0,0	0/0:4,0:4:0.965307,0.034693,0:0,12,129	0/1:11,8:19:0,1,0:182,0,238	0/1:9,5:14:0,1,0:139,0,206	0/1:4,4:8:0,1,0:111,0,116	0/1:1,4:5:0,0.999421,0.000579:125,0,24	0/1:0,1:1:0.000539,0.77626,0.223201:37,3,0	0/0:3,0:3:0.932939,0.067061,0:0,9,112	0/0:16,0:16:0.999991,9e-06,0:0,48,274	0/0:34,0:34:1,0,0:0,102,405	0/0:23,0:23:1,0,0:0,69,395	0/0:125,0:125:1,0,0:0,376,470	0/0:4,0:4:0.965307,0.034693,0:0,12,138
chr3	27265181	chr3_27265181_G_A	G	A	.	PASS	AF=0.166667;DP=268;NS=12;AN=24;MAF=0.166667;AC=4;AC_Het=2;AC_Hom=2;AC_Hemi=0;HWE=0.254658	GT:AD:DP:GP:PL	0/0:10,0:10:0.999588,0.000412,0:0,30,230	0/0:6,0:6:0.993442,0.006558,0:0,18,182	0/0:16,0:16:0.999994,6e-06,0:0,48,351	0/0:16,0:16:0.999994,6e-06,0:0,48,314	0/0:11,0:11:0.999794,0.000206,0:0,33,282	0/1:1,6:7:0,0.995747,0.004253:156,0,14	0/0:1,0:1:0.825592,0.1744,7e-06:0,3,37	./.:0,0:0:0.68161,0.287973,0.030416:0,0,0	0/0:12,0:12:0.999897,0.000103,0:0,36,296	0/0:41,0:41:1,0,0:0,123,409	0/0:19,0:19:0.999999,1e-06,0:0,57,359	0/1:56,58:114:0,1,0:358,0,358	1/1:0,15:15:0,0.000289,0.999711:308,45,0
chr3	27265340	chr3_27265340_C_T	C	T	.	PASS	AF=0.230769;DP=242;NS=13;AN=26;MAF=0.230769;AC=6;AC_Het=0;AC_Hom=6;AC_Hemi=0;HWE=0.00124224	GT:AD:DP:GP:PL	0/0:7,0:7:0.995683,0.004317,0:0,21,158	0/0:8,0:8:0.997837,0.002163,0:0,24,219	0/0:12,0:12:0.999865,0.000135,0:0,36,283	0/0:13,0:13:0.999932,6.8e-05,0:0,39,287	0/0:12,0:12:0.999865,0.000135,0:0,36,295	1/1:0,6:6:0,0.101217,0.898783:194,18,0	1/1:0,3:3:0,0.473948,0.526052:115,9,0	0/0:1,0:1:0.782791,0.217204,5e-06:0,3,41	0/0:11,0:11:0.999729,0.000271,0:0,33,268	0/0:40,0:40:1,0,0:0,120,403	0/0:23,0:23:1,0,0:0,69,351	0/0:94,0:94:1,0,0:0,283,447	1/1:0,12:12:0,0.001756,0.998244:193,36,0
chr3	27270533	chr3_27270533_G_A	G	A	.	PASS	AF=0.181818;DP=255;NS=11;AN=22;MAF=0.181818;AC=4;AC_Het=2;AC_Hom=2;AC_Hemi=0;HWE=0.278196	GT:AD:DP:GP:PL	./.:0,0:0:0.672697,0.294968,0.032335:0,0,0	0/0:2,0:2:0.90121,0.09879,0:0,6,82	0/1:4,9:13:0,1,0:213,0,104	0/0:10,0:10:0.999572,0.000428,0:0,30,258	0/1:5,4:9:0,1,0:101,0,139	0/0:4,0:4:0.973327,0.026673,0:0,12,137	1/1:0,5:5:0,0.221826,0.778174:160,15,0	./.:0,0:0:0.672697,0.294968,0.032335:0,0,0	0/0:19,0:19:0.999999,1e-06,0:0,57,361	0/0:48,0:48:1,0,0:0,144,424	0/0:22,0:22:1,0,0:0,66,380	0/0:120,0:120:1,0,0:0,361,471	0/0:3,0:3:0.948039,0.051961,0:0,9,104
chr3	27273291	chr3_27273291_T_C	T	C	.	PASS	AF=0.461538;DP=220;NS=13;AN=26;MAF=0.461538;AC=12;AC_Het=6;AC_Hom=6;AC_Hemi=0;HWE=1	GT:AD:DP:GP:PL	0/1:0,1:1:0.002243,0.519268,0.478489:24,3,0	0/0:5,0:5:0.945547,0.054453,0:0,15,143	1/1:0,19:19:0,4e-06,0.999996:376,57,0	0/1:3,6:9:0,1,0:134,0,74	0/0:12,0:12:0.99955,0.00045,0:0,36,286	0/0:2,0:2:0.684593,0.315407,0:0,6,71	1/1:0,2:2:0,0.351747,0.648253:75,6,0	1/1:0,3:3:0,0.213405,0.786595:111,9,0	0/1:7,6:13:0,1,0:167,0,173	0/1:23,18:41:0,1,0:295,0,332	0/1:7,10:17:0,1,0:236,0,166	0/1:46,47:93:0,1,0:349,0,344	0/0:3,0:3:0.812771,0.187229,0:0,9,108
chr3	27276335	chr3_27276335_T_C	T	C	.	PASS	AF=0.208333;DP=264;NS=12;AN=24;MAF=0.208333;AC=5;AC_Het=5;AC_Hom=0;AC_Hemi=0;HWE=1	GT:AD:DP:GP:PL	./.:0,0:0:0.597166,0.351199,0.051636:0,0,0	0/0:8,0:8:0.997708,0.002292,0:0,24,222	0/0:11,0:11:0.999713,0.000287,0:0,33,290	0/0:6,0:6:0.990895,0.009105,0:0,18,179	0/1:3,4:7:0,1,0:111,0,90	0/0:5,0:5:0.981954,0.018046,0:0,15,173	0/0:2,0:2:0.871821,0.128179,0:0,6,78	0/0:1,0:1:0.772756,0.22723,1.3e-05:0,3,37	0/1:14,16:30:0,1,0:281,0,277	0/1:42,27:69:0,1,0:330,0,378	0/1:20,16:36:0,1,0:281,0,323	0/1:29,57:86:0,1,0:349,0,275	0/0:3,0:3:0.931522,0.068478,0:0,9,94
chr3	27277906	chr3_27277906_G_A	G	A	.	PASS	AF=0.5;DP=206;NS=12;AN=24;MAF=0.5;AC=12;AC_Het=2;AC_Hom=10;AC_Hemi=0;HWE=0.0264585	GT:AD:DP:GP:PL	./.:0,0:0:0.270058,0.499226,0.230716:0,0,0	1/1:0,3:3:0,0.212889,0.787111:100,9,0	0/0:18,0:18:0.999993,7e-06,0:0,54,353	0/1:7,3:10:0,1,0:73,0,136	0/1:2,6:8:0,0.999994,6e-06:147,0,49	1/1:0,6:6:0,0.032702,0.967298:179,18,0	1/1:0,2:2:0,0.351047,0.648953:70,6,0	0/0:3,0:3:0.812303,0.187697,0:0,9,96	0/0:15,0:15:0.999944,5.6e-05,0:0,45,301	0/0:25,0:25:1,0,0:0,75,363	0/0:14,0:14:0.999887,0.000113,0:0,42,297	1/1:0,96:96:0,0,1:445,289,0	1/1:0,5:5:0,0.063334,0.936666:156,15,0
chr3	27279303	chr3_27279303_G_T	G	T	.	PASS	AF=0.375;DP=266;NS=12;AN=24;MAF=0.375;AC=9;AC_Het=3;AC_Hom=6;AC_Hemi=0;HWE=0.205277	GT:AD:DP:GP:PL	1/1:0,19:19:0,7e-06,0.999993:346,57,0	1/1:0,3:3:4e-06,0.319256,0.68074:58,9,0	0/1:12,3:15:0.000206,0.999794,0:37,0,279	0/0:15,1:16:0.997832,0.002168,0:0,27,327	./.:0,0:0:0.425486,0.453614,0.1209:0,0,0	0/1:4,1:5:0.190068,0.809932,0:6,0,129	0/1:0,1:1:0.009627,0.646011,0.344362:21,3,0	1/1:0,2:2:2e-06,0.483996,0.516001:59,6,0	0/0:11,0:11:0.99948,0.00052,0:0,33,272	0/0:42,0:42:1,0,0:0,126,429	0/0:14,0:14:0.999935,6.5e-05,0:0,42,340	0/0:128,0:128:1,0,0:0,385,487	0/0:10,0:10:0.99896,0.00104,0:0,30,248
chr3	27282700	chr3_27282700_G_A	G	A	.	PASS	AF=0.346154;DP=139;NS=13;AN=26;MAF=0.346154;AC=9;AC_Het=1;AC_Hom=8;AC_Hemi=0;HWE=0.00411899	GT:AD:DP:GP:PL	0/0:14,0:14:0.999933,6.7e-05,0:0,42,262	1/1:0,4:4:0,0.185318,0.814682:100,12,0	0/0:7,0:7:0.991488,0.008512,0:0,21,188	1/1:0,10:10:0,0.003541,0.996459:179,30,0	0/0:2,0:2:0.784456,0.215525,1.9e-05:0,6,41	0/0:1,0:1:0.644375,0.354079,0.001546:0,3,21	1/1:0,6:6:0,0.053807,0.946193:162,18,0	1/1:0,2:2:0,0.476414,0.523586:68,6,0	0/0:14,0:14:0.999933,6.7e-05,0:0,42,275	0/0:30,0:30:1,0,0:0,90,371	0/0:12,0:12:0.999732,0.000268,0:0,36,247	0/1:10,26:36:0,1,0:311,0,105	0/0:1,0:1:0.644117,0.353938,0.001945:0,3,20
chr3	27285726	chr3_27285726_T_C	T	C	.	PASS	AF=0.181818;DP=94;NS=11;AN=22;MAF=0.181818;AC=4;AC_Het=2;AC_Hom=2;AC_Hemi=0;HWE=0.278196	GT:AD:DP:GP:PL	0/0:11,0:11:0.999804,0.000196,0:0,33,229	0/1:3,1:4:0.003967,0.996033,0:28,0,89	0/1:7,5:12:0,1,0:85,0,128	0/0:12,0:12:0.999902,9.8e-05,0:0,36,249	0/0:3,0:3:0.95219,0.04781,0:0,9,95	1/1:0,4:4:0,0.383605,0.616395:117,12,0	./.:0,0:0:0.693463,0.278562,0.027974:0,0,0	./.:0,0:0:0.693463,0.278562,0.027974:0,0,0	0/0:6,0:6:0.993763,0.006237,0:0,18,175	0/0:20,0:20:1,0,0:0,60,321	0/0:10,0:10:0.999608,0.000392,0:0,30,248	0/0:6,0:6:0.993763,0.006237,0:0,18,143	0/0:6,0:6:0.993763,0.006237,0:0,18,155
chr3	27286096	chr3_27286096_A_C	A	C	.	PASS	AF=0.363636;DP=148;NS=11;AN=22;MAF=0.363636;AC=8;AC_Het=2;AC_Hom=6;AC_Hemi=0;HWE=0.0588235	GT:AD:DP:GP:PL	0/1:1,9:10:0,0.865741,0.134259:162,0,3	0/0:8,0:8:0.995291,0.004709,0:0,24,224	0/0:23,0:23:1,0,0:0,69,374	1/1:0,14:14:0,0.000201,0.999799:298,42,0	0/0:4,0:4:0.929621,0.070379,0:0,12,117	0/1:0,1:1:0.000325,0.622586,0.377089:35,3,0	./.:0,0:0:0.387869,0.469845,0.142287:0,0,0	./.:0,0:0:0.387869,0.469845,0.142287:0,0,0	0/0:8,0:8:0.995291,0.004709,0:0,24,218	0/0:23,0:23:1,0,0:0,69,359	0/0:13,0:13:0.999852,0.000148,0:0,39,277	1/1:0,41:41:0,0,1:206,123,0	1/1:0,3:3:0,0.292161,0.707839:96,9,0
chr3	27286324	chr3_27286324_C_T	C	T	.	PASS	AF=0.136364;DP=204;NS=11;AN=22;MAF=0.136364;AC=3;AC_Het=1;AC_Hom=2;AC_Hemi=0;HWE=0.142857	GT:AD:DP:GP:PL	1/1:0,9:9:0,0.022373,0.977627:219,27,0	0/0:2,0:2:0.921373,0.078627,0:0,6,66	0/0:29,0:29:1,0,0:0,87,400	0/0:12,0:12:0.999917,8.3e-05,0:0,36,294	0/1:4,3:7:1e-06,0.999999,0:68,0,107	./.:0,0:0:0.729668,0.249076,0.021256:0,0,0	0/0:1,0:1:0.854197,0.145791,1.2e-05:0,3,33	./.:0,0:0:0.729668,0.249076,0.021256:0,0,0	0/0:15,0:15:0.99999,1e-05,0:0,45,316	0/0:41,0:41:1,0,0:0,123,428	0/0:23,0:23:1,0,0:0,69,386	0/0:59,0:59:1,0,0:0,178,391	0/0:6,0:6:0.994695,0.005305,0:0,18,185
chr3	27286380	chr3_27286380_C_T	C	T	.	PASS	AF=0.181818;DP=225;NS=11;AN=22;MAF=0.181818;AC=4;AC_Het=2;AC_Hom=2;AC_Hemi=0;HWE=0.278196	GT:AD:DP:GP:PL	0/0:20,0:20:1,0,0:0,60,335	0/0:3,0:3:0.943536,0.056464,0:0,9,101	0/1:24,14:38:0,1,0:240,0,344	1/1:0,13:13:0,0.001019,0.998981:329,39,0	0/1:4,4:8:0,1,0:87,0,116	0/0:1,0:1:0.806844,0.193138,1.8e-05:0,3,34	./.:0,0:0:0.651019,0.311677,0.037304:0,0,0	./.:0,0:0:0.651019,0.311677,0.037304:0,0,0	0/0:13,0:13:0.999942,5.8e-05,0:0,39,281	0/0:29,0:29:1,0,0:0,87,416	0/0:25,0:25:1,0,0:0,75,396	0/0:65,0:65:1,0,0:0,196,413	0/0:10,0:10:0.999533,0.000467,0:0,30,261
chr3	27288203	chr3_27288203_C_G	C	G	.	PASS	AF=0.230769;DP=198;NS=13;AN=26;MAF=0.230769;AC=6;AC_Het=4;AC_Hom=2;AC_Hemi=0;HWE=0.522981	GT:AD:DP:GP:PL	0/0:22,0:22:1,0,0:0,66,369	0/1:5,3:8:0,1,0:82,0,128	0/1:11,9:20:0,1,0:210,0,204	0/0:15,0:15:0.999982,1.8e-05,0:0,45,271	0/0:4,0:4:0.96361,0.03639,0:0,12,146	0/1:2,2:4:1e-06,0.999999,0:63,0,68	0/0:4,0:4:0.96361,0.03639,0:0,12,111	0/0:2,0:2:0.868764,0.131236,0:0,6,64	0/0:14,0:14:0.999963,3.7e-05,0:0,42,317	0/0:22,0:22:1,0,0:0,66,375	0/0:16,0:16:0.999991,9e-06,0:0,48,326	0/1:41,20:61:0,1,0:160,0,336	1/1:0,5:5:0,0.171402,0.828598:153,15,0
chr3	27293696	chr3_27293696_C_T	C	T	.	PASS	AF=0.115385;DP=183;NS=13;AN=26;MAF=0.115385;AC=3;AC_Het=3;AC_Hom=0;AC_Hemi=0;HWE=1	GT:AD:DP:GP:PL	0/0:15,0:15:0.999991,9e-06,0:0,45,216	0/0:4,0:4:0.981813,0.018187,0:0,12,111	0/1:11,3:14:6.1e-05,0.999939,0:47,0,240	0/0:6,0:6:0.995391,0.004609,0:0,18,184	0/1:3,1:4:0.006749,0.993251,0:27,0,78	0/0:3,0:3:0.964276,0.035724,0:0,9,91	0/1:0,1:1:0.028612,0.846013,0.125375:23,3,0	0/0:1,0:1:0.870928,0.129065,6e-06:0,3,35	0/0:5,0:5:0.990823,0.009177,0:0,15,126	0/0:21,0:21:1,0,0:0,63,358	0/0:13,0:13:0.999964,3.6e-05,0:0,39,307	0/0:88,6:94:1,0,0:0,141,206	0/0:2,0:2:0.931016,0.068984,0:0,6,74
chr3	27294444	chr3_27294444_G_A	G	A	.	PASS	AF=0.208333;DP=156;NS=12;AN=24;MAF=0.208333;AC=5;AC_Het=3;AC_Hom=2;AC_Hemi=0;HWE=0.403727	GT:AD:DP:GP:PL	0/0:1,0:1:0.768309,0.231677,1.4e-05:0,3,37	0/0:4,0:4:0.963677,0.036323,0:0,12,90	0/0:14,0:14:0.999963,3.7e-05,0:0,42,287	0/0:10,1:11:0.870279,0.129721,0:0,6,218	./.:0,0:0:0.590312,0.356011,0.053677:0,0,0	0/1:0,1:1:0.005058,0.76443,0.230512:27,3,0	0/1:0,1:1:0.005058,0.76443,0.230512:27,3,0	1/1:0,4:4:0,0.293045,0.706955:107,12,0	0/0:16,0:16:0.999991,9e-06,0:0,48,286	0/0:26,0:26:1,0,0:0,78,377	0/0:13,0:13:0.999926,7.4e-05,0:0,39,291	0/1:26,31:57:0,1,0:260,0,252	0/0:7,0:7:0.995311,0.004689,0:0,21,135
chr3	27302927	chr3_27302927_A_G	A	G	.	PASS	AF=0.5;DP=126;NS=11;AN=22;MAF=0.5;AC=11;AC_Het=3;AC_Hom=8;AC_Hemi=0;HWE=0.221583	GT:AD:DP:GP:PL	1/1:0,3:3:0,0.212009,0.787991:91,9,0	0/1:0,1:1:5.6e-05,0.518326,0.481618:40,3,0	0/1:15,2:17:0.00276,0.99724,0:23,0,283	0/0:14,0:14:0.999887,0.000113,0:0,42,317	./.:0,0:0:0.268695,0.499326,0.231979:0,0,0	./.:0,0:0:0.268695,0.499326,0.231979:0,0,0	1/1:0,2:2:0,0.349849,0.65015:64,6,0	0/1:1,2:3:0,0.971544,0.028456:63,0,12	0/0:16,0:16:0.999972,2.8e-05,0:0,48,341	0/0:24,0:24:1,0,0:0,72,388	0/0:12,0:12:0.999547,0.000453,0:0,36,293	1/1:0,32:32:0,0,1:200,96,0	1/1:0,2:2:0,0.349849,0.650151:73,6,0
chr3	27305847	chr3_27305847_G_C	G	C	.	PASS	AF=0.307692;DP=244;NS=13;AN=26;MAF=0.307692;AC=8;AC_Het=6;AC_Hom=2;AC_Hemi=0;HWE=1	GT:AD:DP:GP:PL	0/0:22,0:22:1,0,0:0,66,347	0/1:4,4:8:0,1,0:80,0,120	0/1:11,9:20:0,1,0:187,0,210	0/1:18,4:22:2.1e-05,0.999979,0:47,0,321	0/1:3,3:6:0,1,0:98,0,72	0/1:0,2:2:1e-06,0.523455,0.476544:64,6,0	1/1:0,3:3:0,0.354512,0.645488:86,9,0	0/0:7,0:7:0.992938,0.007062,0:0,21,207	0/0:12,0:12:0.999778,0.000222,0:0,36,283	0/0:31,0:31:1,0,0:0,93,403	0/0:17,0:17:0.999993,7e-06,0:0,51,317	0/1:51,35:86:0,1,0:302,0,363	0/0:8,0:8:0.996457,0.003543,0:0,24,223
chr3	27318654	chr3_27318654_T_C	T	C	.	PASS	AF=0.375;DP=184;NS=12;AN=24;MAF=0.375;AC=9;AC_Het=7;AC_Hom=2;AC_Hemi=0;HWE=0.592947	GT:AD:DP:GP:PL	0/0:21,0:21:0.999999,1e-06,0:0,63,301	1/1:0,2:2:1.7e-05,0.435368,0.564616:49,6,0	0/1:8,2:10:0.020916,0.979084,0:16,0,160	0/1:7,2:9:0.003443,0.996557,0:23,0,127	0/1:0,1:1:0.001863,0.605508,0.392629:27,3,0	0/1:0,1:1:0.001863,0.605508,0.392629:27,3,0	0/1:0,1:1:0.007377,0.602163,0.39046:21,3,0	./.:0,0:0:0.368012,0.477256,0.154732:0,0,0	0/1:12,2:14:0.24184,0.75816,0:4,0,250	0/0:32,3:35:0.999655,0.000345,0:0,36,340	0/0:10,0:10:0.998735,0.001265,0:0,30,248	0/0:70,6:76:1,0,0:0,98,243	0/1:3,1:4:0.023956,0.976044,0:15,0,65
chr3	27320267	chr3_27320267_T_C	T	C	.	PASS	AF=0.136364;DP=197;NS=11;AN=22;MAF=0.136364;AC=3;AC_Het=1;AC_Hom=2;AC_Hemi=0;HWE=0.142857	GT:AD:DP:GP:PL	0/0:14,0:14:0.99998,2e-05,0:0,42,288	0/0:3,0:3:0.96002,0.03998,0:0,9,113	0/1:15,13:28:0,1,0:251,0,278	0/0:6,0:6:0.994821,0.005179,0:0,18,198	0/0:6,0:6:0.994821,0.005179,0:0,18,157	0/0:2,0:2:0.923113,0.076887,0:0,6,63	./.:0,0:0:0.734796,0.244813,0.020391:0,0,0	./.:0,0:0:0.734796,0.244813,0.020391:0,0,0	0/0:21,0:21:1,0,0:0,63,354	0/0:35,0:35:1,0,0:0,105,423	0/0:24,0:24:1,0,0:0,72,386	1/1:5,50:55:0,0.025678,0.974322:328,27,0	0/0:3,0:3:0.96002,0.03998,0:0,9,111
chr3	27320306	chr3_27320306_G_T	G	T	.	PASS	AF=0.5;DP=195;NS=11;AN=22;MAF=0.5;AC=11;AC_Het=1;AC_Hom=10;AC_Hemi=0;HWE=0.0107622	GT:AD:DP:GP:PL	1/1:0,16:16:0,3.4e-05,0.999966:300,48,0	1/1:0,7:7:0,0.017005,0.982995:205,21,0	0/0:26,0:26:1,0,0:0,78,406	0/0:10,0:10:0.998239,0.001761,0:0,30,274	0/1:6,1:7:0.123228,0.876772,0:6,0,139	1/1:0,2:2:1e-05,0.356325,0.643665:49,6,0	./.:0,0:0:0.276082,0.498706,0.225212:0,0,0	./.:0,0:0:0.276082,0.498706,0.225212:0,0,0	0/0:22,0:22:1,0,0:0,66,363	0/0:38,0:38:1,0,0:0,114,429	0/0:21,0:21:0.999999,1e-06,0:0,63,385	1/1:0,41:41:0,0,1:392,123,0	1/1:0,5:5:0,0.064718,0.935282:115,15,0
chr3	27346357	chr3_27346357_G_C	G	C	.	PASS	AF=0.153846;DP=246;NS=13;AN=26;MAF=0.153846;AC=4;AC_Het=4;AC_Hom=0;AC_Hemi=0;HWE=1	GT:AD:DP:GP:PL	0/0:29,0:29:1,0,0:0,87,393	0/0:4,0:4:0.974614,0.025386,0:0,12,134	0/0:21,0:21:1,0,0:0,63,353	0/0:13,0:13:0.999949,5.1e-05,0:0,39,303	0/1:0,1:1:0.007862,0.821046,0.171093:27,3,0	0/1:0,1:1:0.000792,0.826896,0.172312:37,3,0	0/0:2,0:2:0.905642,0.094358,0:0,6,75	0/0:3,0:3:0.950485,0.049515,0:0,9,87	0/0:17,1:18:0.992083,0.007917,0:0,17,310	0/1:21,3:24:0.025427,0.974573,0:20,0,311	0/1:11,2:13:0.006157,0.993843,0:26,0,240	0/0:109,0:109:1,0,0:0,328,449	0/0:7,0:7:0.996755,0.003245,0:0,21,214
chr3	27347853	chr3_27347853_A_G	A	G	.	PASS	AF=0.208333;DP=168;NS=12;AN=24;MAF=0.208333;AC=5;AC_Het=3;AC_Hom=2;AC_Hemi=0;HWE=0.403727	GT:AD:DP:GP:PL	0/0:9,0:9:0.998937,0.001063,0:0,27,212	1/1:0,3:3:0,0.478548,0.521452:113,9,0	0/0:13,0:13:0.999934,6.6e-05,0:0,39,295	0/1:2,3:5:0,0.999957,4.3e-05:89,0,35	0/1:0,1:1:0.000912,0.785195,0.213894:35,3,0	0/0:1,0:1:0.785908,0.214084,7e-06:0,3,39	0/0:3,0:3:0.936242,0.063758,0:0,9,107	./.:0,0:0:0.617659,0.336508,0.045833:0,0,0	0/0:7,0:7:0.995762,0.004238,0:0,21,197	0/0:35,0:35:1,0,0:0,105,387	0/0:10,0:10:0.999468,0.000532,0:0,30,251	0/1:38,41:79:0,1,0:332,0,335	0/0:2,0:2:0.880126,0.119874,0:0,6,67
chr3	27349860	chr3_27349860_C_A	C	A	.	PASS	AF=0.166667;DP=227;NS=12;AN=24;MAF=0.166667;AC=4;AC_Het=2;AC_Hom=2;AC_Hemi=0;HWE=0.254658	GT:AD:DP:GP:PL	0/0:29,0:29:1,0,0:0,87,392	0/0:5,0:5:0.987414,0.012586,0:0,15,168	0/0:20,0:20:1,0,0:0,60,345	0/0:22,0:22:1,0,0:0,66,344	./.:0,0:0:0.6899,0.281404,0.028696:0,0,0	1/1:0,6:6:0,0.132862,0.867138:185,18,0	0/0:2,0:2:0.907465,0.092535,0:0,6,55	0/0:2,0:2:0.907465,0.092535,0:0,6,67	0/0:9,0:9:0.999204,0.000796,0:0,27,251	0/0:28,0:28:1,0,0:0,84,387	0/0:15,0:15:0.999988,1.2e-05,0:0,45,327	0/1:39,43:82:0,1,0:314,0,317	0/1:5,2:7:5e-05,0.99995,0:47,0,155
chr3	27361360	chr3_27361360_G_A	G	A	.	PASS	AF=0.318182;DP=50;NS=11;AN=22;MAF=0.318182;AC=7;AC_Het=3;AC_Hom=4;AC_Hemi=0;HWE=0.232198	GT:AD:DP:GP:PL	1/1:0,4:4:0,0.192507,0.807493:109,12,0	./.:0,0:0:0.430382,0.451306,0.118312:0,0,0	0/0:9,0:9:0.997956,0.002044,0:0,27,196	0/1:3,1:4:0.001917,0.998083,0:27,0,84	0/1:0,1:1:0.009841,0.649577,0.340582:21,3,0	./.:0,0:0:0.430382,0.451306,0.118312:0,0,0	1/1:0,2:2:0,0.488129,0.511871:70,6,0	0/0:2,0:2:0.792299,0.207701,0:0,6,68	0/0:1,0:1:0.655999,0.343944,5.7e-05:0,3,35	0/0:14,0:14:0.999936,6.4e-05,0:0,42,296	0/0:7,0:7:0.991875,0.008125,0:0,21,170	0/1:1,4:5:0,0.986919,0.01308:73,0,13	0/0:1,0:1:0.656025,0.343957,1.8e-05:0,3,40
chr3	27361572	chr3_27361572_A_G	A	G	.	PASS	AF=0.409091;DP=121;NS=11;AN=22;MAF=0.409091;AC=9;AC_Het=3;AC_Hom=6;AC_Hemi=0;HWE=0.214507	GT:AD:DP:GP:PL	1/1:0,19:19:0,4e-06,0.999996:344,57,0	0/0:1,0:1:0.5288,0.471167,3.3e-05:0,3,41	1/1:0,13:13:0,0.000274,0.999726:310,39,0	0/1:1,6:7:0,0.693322,0.306678:157,0,0	0/0:3,0:3:0.817829,0.182171,0:0,9,88	./.:0,0:0:0.279645,0.498339,0.222015:0,0,0	0/0:4,0:4:0.899787,0.100213,0:0,12,123	./.:0,0:0:0.279645,0.498339,0.222015:0,0,0	0/1:2,6:8:0,0.999958,4.2e-05:159,0,40	0/1:6,17:23:0,1,0:286,0,96	1/1:0,10:10:0,0.002187,0.997813:260,30,0	0/0:31,0:31:1,0,0:0,93,238	0/0:2,0:2:0.691801,0.308199,0:0,6,61
chr3	27366380	chr3_27366380_C_T	C	T	.	PASS	AF=0.115385;DP=247;NS=13;AN=26;MAF=0.115385;AC=3;AC_Het=3;AC_Hom=0;AC_Hemi=0;HWE=1	GT:AD:DP:GP:PL	0/0:16,0:16:0.999996,4e-06,0:0,48,316	0/1:1,2:3:3e-06,0.99995,4.6e-05:60,0,32	0/0:18,0:18:0.999999,1e-06,0:0,54,352	0/0:18,0:18:0.999999,1e-06,0:0,54,346	0/0:14,0:14:0.999982,1.8e-05,0:0,42,259	0/0:4,0:4:0.98208,0.01792,0:0,12,131	0/0:2,0:2:0.931977,0.068023,0:0,6,82	0/1:0,2:2:1e-06,0.774015,0.225984:71,6,0	0/0:19,0:19:0.999999,1e-06,0:0,57,357	0/0:43,0:43:1,0,0:0,129,422	0/0:17,0:17:0.999998,2e-06,0:0,51,340	0/0:83,0:83:1,0,0:0,250,425	0/1:4,4:8:0,1,0:118,0,103
chr3	27368086	chr3_27368086_A_G	A	G	.	PASS	AF=0.125;DP=219;NS=12;AN=24;MAF=0.125;AC=3;AC_Het=3;AC_Hom=0;AC_Hemi=0;HWE=1	GT:AD:DP:GP:PL	0/0:4,0:4:0.981057,0.018943,0:0,12,118	0/0:6,0:6:0.995196,0.004804,0:0,18,183	0/0:12,0:12:0.999925,7.5e-05,0:0,36,267	0/1:3,1:4:0.016106,0.983894,0:23,0,84	0/1:5,1:6:0.02029,0.97971,0:22,0,143	0/1:0,1:1:0.000445,0.865806,0.133748:41,3,0	./.:0,0:0:0.750291,0.231805,0.017904:0,0,0	0/0:2,0:2:0.928301,0.071699,0:0,6,82	0/0:16,0:16:0.999995,5e-06,0:0,48,296	0/0:36,0:36:1,0,0:0,108,398	0/0:18,0:18:0.999999,1e-06,0:0,54,312	0/0:108,2:110:1,0,0:0,258,426	0/0:4,0:4:0.981057,0.018943,0:0,12,131
chr3	27372987	chr3_27372987_A_G	A	G	.	PASS	AF=0.384615;DP=247;NS=13;AN=26;MAF=0.384615;AC=10;AC_Het=6;AC_Hom=4;AC_Hemi=0;HWE=1	GT:AD:DP:GP:PL	0/1:5,21:26:0,1,0:258,0,71	0/0:7,0:7:0.989879,0.010121,0:0,21,213	1/1:0,17:17:0,2.3e-05,0.999977:336,51,0	0/1:8,4:12:0,1,0:78,0,194	0/1:5,4:9:0,1,0:110,0,135	1/1:0,5:5:0,0.087177,0.912823:156,15,0	0/0:4,0:4:0.924387,0.075613,0:0,12,136	0/0:2,0:2:0.753469,0.246531,0:0,6,76	0/1:8,11:19:0,1,0:239,0,181	0/1:24,23:47:0,1,0:301,0,316	0/1:16,10:26:0,1,0:175,0,299	0/0:68,0:68:1,0,0:0,205,426	0/0:5,0:5:0.960709,0.039291,0:0,15,166
chr3	27373095	chr3_27373095_T_C	T	C	.	PASS	AF=0.5;DP=194;NS=13;AN=26;MAF=0.5;AC=13;AC_Het=3;AC_Hom=10;AC_Hemi=0;HWE=0.0892525	GT:AD:DP:GP:PL	1/1:0,12:12:0,0.000488,0.999512:243,36,0	0/0:6,0:6:0.969703,0.030297,0:0,18,196	1/1:0,8:8:0,0.007753,0.992247:166,24,0	1/1:0,8:8:0,0.007753,0.992247:221,24,0	0/0:12,0:12:0.999512,0.000488,0:0,36,279	0/0:5,0:5:0.941187,0.058813,0:0,15,147	1/1:0,2:2:0,0.333363,0.666637:66,6,0	0/0:5,0:5:0.941187,0.058813,0:0,15,164	0/1:12,7:19:0,1,0:156,0,263	0/1:37,19:56:0,1,0:254,0,357	0/1:13,7:20:0,1,0:157,0,251	1/1:0,38:38:0,0,1:357,114,0	0/0:3,0:3:0.800028,0.199972,0:0,9,101
chr3	27373227	chr3_27373227_C_T	C	T	.	PASS	AF=0.115385;DP=153;NS=13;AN=26;MAF=0.115385;AC=3;AC_Het=3;AC_Hom=0;AC_Hemi=0;HWE=1	GT:AD:DP:GP:PL	0/1:0,3:3:0,0.576399,0.423601:80,9,0	0/0:8,0:8:0.998567,0.001433,0:0,24,223	0/0:4,0:4:0.977551,0.022449,0:0,12,122	0/0:6,0:6:0.994292,0.005708,0:0,18,164	0/0:11,0:11:0.999821,0.000179,0:0,33,276	0/0:8,0:8:0.998567,0.001433,0:0,24,241	0/0:1,0:1:0.844717,0.155192,9e-05:0,3,25	0/1:0,3:3:0,0.576399,0.423601:102,9,0	0/0:14,0:14:0.999978,2.2e-05,0:0,42,295	0/0:43,0:43:1,0,0:0,129,415	0/0:11,0:11:0.999821,0.000179,0:0,33,234	0/0:38,0:38:1,0,0:0,114,339	0/1:1,2:3:1e-06,0.998538,0.001461:65,0,18
chr3	27373245	chr3_27373245_A_C	A	C	.	PASS	AF=0.166667;DP=139;NS=12;AN=24;MAF=0.166667;AC=4;AC_Het=4;AC_Hom=0;AC_Hemi=0;HWE=1	GT:AD:DP:GP:PL	0/1:5,1:6:0.319727,0.680273,0:7,0,120	0/0:7,0:7:0.996674,0.003326,0:0,21,200	0/0:3,0:3:0.949305,0.050695,0:0,9,98	0/1:3,3:6:0,1,0:70,0,84	0/0:10,0:10:0.999583,0.000417,0:0,30,264	0/0:10,0:10:0.999583,0.000417,0:0,30,268	./.:0,0:0:0.678949,0.290069,0.030982:0,0,0	0/0:2,0:2:0.903501,0.096499,0:0,6,73	0/0:14,0:14:0.999974,2.6e-05,0:0,42,308	0/0:41,0:41:1,0,0:0,123,402	0/0:11,0:11:0.999791,0.000209,0:0,33,237	0/1:2,21:23:0,0.601579,0.398421:143,8,0	0/1:2,1:3:0.005885,0.994115,0:26,0,62
chr3	27374713	chr3_27374713_A_G	A	G	.	PASS	AF=0.423077;DP=235;NS=13;AN=26;MAF=0.423077;AC=11;AC_Het=7;AC_Hom=4;AC_Hemi=0;HWE=1	GT:AD:DP:GP:PL	0/1:1,2:3:1e-06,0.999345,0.000654:59,0,28	1/1:0,5:5:0,0.070833,0.929167:158,15,0	0/1:1,12:13:0,0.748713,0.251287:215,0,1	0/0:2,0:2:0.709268,0.290732,0:0,6,67	0/0:16,0:16:0.999975,2.5e-05,0:0,48,325	0/1:2,1:3:0.000614,0.999386,0:30,0,70	1/1:0,3:3:0,0.233679,0.766321:105,9,0	0/1:0,1:1:8.4e-05,0.549456,0.45046:39,3,0	0/1:14,3:17:1.6e-05,0.999984,0:46,0,248	0/1:21,16:37:0,1,0:255,0,303	0/1:14,9:23:0,1,0:196,0,256	0/0:106,0:106:1,0,0:0,319,419	0/0:6,0:6:0.975022,0.024978,0:0,18,163
chr3	27374758	chr3_27374758_T_C	T	C	.	PASS	AF=0.454545;DP=204;NS=11;AN=22;MAF=0.454545;AC=10;AC_Het=2;AC_Hom=8;AC_Hemi=0;HWE=0.0610009	GT:AD:DP:GP:PL	0/0:1,0:1:0.534281,0.465638,8.1e-05:0,3,37	1/1:0,2:2:0,0.364552,0.635448:72,6,0	0/0:6,0:6:0.973488,0.026512,0:0,18,179	./.:0,0:0:0.2855,0.497644,0.216856:0,0,0	0/1:5,7:12:0,1,0:180,0,127	1/1:0,4:4:0,0.125431,0.874569:124,12,0	0/1:0,1:1:0.000122,0.534254,0.465623:37,3,0	./.:0,0:0:0.2855,0.497644,0.216856:0,0,0	0/0:17,0:17:0.999987,1.3e-05,0:0,51,342	0/0:32,0:32:1,0,0:0,96,410	0/0:18,0:18:0.999993,7e-06,0:0,54,349	1/1:0,108:108:0,0,1:447,325,0	1/1:0,3:3:0,0.222905,0.777095:94,9,0
chr3	27374978	chr3_27374978_C_A	C	A	.	PASS	AF=0.416667;DP=240;NS=12;AN=24;MAF=0.416667;AC=10;AC_Het=4;AC_Hom=6;AC_Hemi=0;HWE=0.289272	GT:AD:DP:GP:PL	0/0:3,0:3:0.817373,0.182627,0:0,9,98	0/0:6,0:6:0.972831,0.027169,0:0,18,198	0/0:5,0:5:0.947098,0.052902,0:0,15,154	0/0:1,0:1:0.527944,0.471845,0.000211:0,3,33	1/1:0,6:6:0,0.033782,0.966218:180,18,0	0/1:3,5:8:0,1,0:122,0,82	./.:0,0:0:0.27884,0.498426,0.222734:0,0,0	0/0:1,0:1:0.527985,0.471882,0.000133:0,3,35	0/1:1,11:12:0,0.812816,0.187184:233,0,3	0/1:22,24:46:0,1,0:329,0,299	0/1:5,6:11:0,1,0:150,0,131	1/1:0,135:135:0,0,1:487,406,0	1/1:0,6:6:0,0.033782,0.966218:168,18,0
chr3	27375024	chr3_27375024_C_T	C	T	.	PASS	AF=0.307692;DP=228;NS=13;AN=26;MAF=0.307692;AC=8;AC_Het=4;AC_Hom=4;AC_Hemi=0;HWE=0.507918	GT:AD:DP:GP:PL	0/0:4,0:4:0.941579,0.058421,0:0,12,113	1/1:0,5:5:0,0.111826,0.888174:167,15,0	1/1:0,3:3:0,0.334944,0.665056:98,9,0	0/1:0,1:1:0.000169,0.668164,0.331667:39,3,0	0/0:12,0:12:0.999758,0.000242,0:0,36,299	0/0:3,0:3:0.889607,0.110393,0:0,9,107	0/0:1,0:1:0.668272,0.331715,1.3e-05:0,3,41	0/0:1,0:1:0.668272,0.331715,1.3e-05:0,3,41	0/1:9,1:10:0.093469,0.906531,0:10,0,219	0/1:20,13:33:0,1,0:187,0,314	0/1:10,3:13:1e-06,0.999999,0:59,0,227	0/0:132,0:132:1,0,0:0,397,476	0/0:10,0:10:0.999032,0.000968,0:0,30,272
chr3	27375050	chr3_27375050_G_A	G	A	.	PASS	AF=0.153846;DP=231;NS=13;AN=26;MAF=0.153846;AC=4;AC_Het=2;AC_Hom=2;AC_Hemi=0;HWE=0.234783	GT:AD:DP:GP:PL	1/1:0,5:5:0,0.240352,0.759648:134,15,0	0/0:6,0:6:0.993865,0.006135,0:0,18,179	0/0:5,0:5:0.987806,0.012194,0:0,15,155	0/0:2,0:2:0.910115,0.089885,0:0,6,66	0/0:14,0:14:0.999976,2.4e-05,0:0,42,321	0/0:2,0:2:0.910115,0.089885,0:0,6,68	0/1:0,1:1:0.000423,0.8347,0.164877:40,3,0	0/1:0,1:1:0.000423,0.8347,0.164877:40,3,0	0/0:10,0:10:0.999614,0.000386,0:0,30,265	0/0:33,0:33:1,0,0:0,99,400	0/0:14,0:14:0.999976,2.4e-05,0:0,42,305	0/0:130,0:130:1,0,0:0,391,463	0/0:8,0:8:0.998459,0.001541,0:0,24,241
chr3	27375302	chr3_27375302_C_T	C	T	.	PASS	AF=0.333333;DP=252;NS=12;AN=24;MAF=0.333333;AC=8;AC_Het=6;AC_Hom=2;AC_Hemi=0;HWE=1	GT:AD:DP:GP:PL	0/1:4,1:5:0.002543,0.997457,0:25,0,120	0/0:2,0:2:0.76119,0.23881,0:0,6,79	1/1:0,8:8:0,0.012297,0.987703:212,24,0	./.:0,0:0:0.377546,0.473803,0.14865:0,0,0	0/0:6,0:6:0.980769,0.019231,0:0,18,183	0/0:1,0:1:0.614403,0.385521,7.6e-05:0,3,35	0/0:2,0:2:0.76119,0.23881,0:0,6,69	0/0:1,0:1:0.614431,0.385538,3e-05:0,3,39	0/1:17,5:22:0,1,0:93,0,301	0/1:29,10:39:0,1,0:178,0,339	0/1:11,7:18:0,1,0:166,0,237	0/1:79,67:146:0,1,0:357,0,372	0/1:1,1:2:0.000253,0.999497,0.00025:35,0,31
chr3	27379814	chr3_27379814_G_A	G	A	.	PASS	AF=0.181818;DP=181;NS=11;AN=22;MAF=0.181818;AC=4;AC_Het=4;AC_Hom=0;AC_Hemi=0;HWE=1	GT:AD:DP:GP:PL	0/1:1,2:3:4.7e-05,0.996064,0.003889:46,0,15	0/1:5,2:7:7e-06,0.999993,0:55,0,108	0/0:1,0:1:0.802465,0.19753,5e-06:0,3,40	./.:0,0:0:0.643955,0.317026,0.039019:0,0,0	0/0:12,0:12:0.99988,0.00012,0:0,36,298	0/0:4,0:4:0.97015,0.02985,0:0,12,137	0/0:7,0:7:0.996169,0.003831,0:0,21,211	./.:0,0:0:0.643955,0.317026,0.039019:0,0,0	0/0:2,0:2:0.890412,0.109588,0:0,6,65	0/0:34,0:34:1,0,0:0,102,413	0/0:9,0:9:0.999039,0.000961,0:0,27,213	0/1:56,39:95:0,1,0:323,0,366	0/1:3,4:7:0,1,0:115,0,94
chr3	27380820	chr3_27380820_C_T	C	T	.	PASS	AF=0.208333;DP=216;NS=12;AN=24;MAF=0.208333;AC=5;AC_Het=5;AC_Hom=0;AC_Hemi=0;HWE=1	GT:AD:DP:GP:PL	0/0:13,1:14:0.994849,0.005151,0:0,20,251	0/0:2,0:2:0.886148,0.113852,0:0,6,54	0/0:7,0:7:0.996001,0.003999,0:0,21,149	0/1:3,1:4:0.006172,0.993828,0:25,0,67	0/1:8,1:9:0.44099,0.55901,0:4,0,176	0/0:4,0:4:0.96888,0.03112,0:0,12,133	0/0:1,0:1:0.795565,0.20443,5e-06:0,3,40	./.:0,0:0:0.632928,0.32528,0.041793:0,0,0	0/1:7,2:9:0.000362,0.999638,0:37,0,172	0/1:22,3:25:0.020378,0.979622,0:20,0,301	0/1:11,3:14:5.9e-05,0.999941,0:45,0,246	0/0:122,0:122:1,0,0:0,367,470	0/0:5,0:5:0.984194,0.015806,0:0,15,166
chr3	27380968	chr3_27380968_C_A	C	A	.	PASS	AF=0.125;DP=220;NS=12;AN=24;MAF=0.125;AC=3;AC_Het=3;AC_Hom=0;AC_Hemi=0;HWE=1	GT:AD:DP:GP:PL	0/0:6,0:6:0.994845,0.005155,0:0,18,128	0/0:5,0:5:0.989743,0.010257,0:0,15,140	0/1:2,4:6:0,0.999999,1e-06:89,0,51	0/0:7,0:7:0.997416,0.002584,0:0,21,187	0/1:5,1:6:0.023712,0.976288,0:21,0,142	0/0:5,0:5:0.989743,0.010257,0:0,15,134	0/1:0,3:3:0,0.601215,0.398785:95,9,0	./.:0,0:0:0.735761,0.244008,0.020231:0,0,0	0/0:6,0:6:0.994845,0.005155,0:0,18,182	0/0:26,0:26:1,0,0:0,78,371	0/0:15,0:15:0.99999,1e-05,0:0,45,318	0/0:118,0:118:1,0,0:0,355,457	0/0:6,0:6:0.994845,0.005155,0:0,18,194
chr3	27385820	chr3_27385820_A_G	A	G	.	PASS	AF=0.363636;DP=250;NS=11;AN=22;MAF=0.363636;AC=8;AC_Het=2;AC_Hom=6;AC_Hemi=0;HWE=0.0588235	GT:AD:DP:GP:PL	./.:0,0:0:0.437296,0.447975,0.114729:0,0,0	1/1:0,6:6:0,0.057499,0.942501:175,18,0	./.:0,0:0:0.437296,0.447975,0.114729:0,0,0	1/1:0,6:6:0,0.057499,0.942501:197,18,0	0/0:17,0:17:0.999992,8e-06,0:0,51,359	0/1:2,1:3:0.00078,0.99922,0:31,0,68	0/0:4,0:4:0.939828,0.060172,0:0,12,141	1/1:0,2:2:0,0.493964,0.506036:75,6,0	0/0:15,0:15:0.999969,3.1e-05,0:0,45,336	0/0:39,0:39:1,0,0:0,117,441	0/0:20,0:20:0.999999,1e-06,0:0,60,386	0/0:132,0:132:1,0,0:0,397,493	0/1:1,5:6:0,0.9987,0.0013:155,0,23
chr3	27385862	chr3_27385862_C_T	C	T	.	PASS	AF=0.25;DP=251;NS=12;AN=24;MAF=0.25;AC=6;AC_Het=0;AC_Hom=6;AC_Hemi=0;HWE=0.00163452	GT:AD:DP:GP:PL	./.:0,0:0:0.602165,0.347656,0.050179:0,0,0	0/0:8,0:8:0.99775,0.00225,0:0,24,221	0/0:1,0:1:0.775836,0.22396,0.000204:0,3,25	0/0:6,0:6:0.99106,0.00894,0:0,18,194	0/0:13,0:13:0.99993,7e-05,0:0,39,303	0/0:7,0:7:0.99551,0.00449,0:0,21,217	1/1:0,6:6:0,0.097675,0.902325:191,18,0	1/1:0,3:3:0,0.464098,0.535902:99,9,0	0/0:16,0:16:0.999991,9e-06,0:0,48,345	0/0:40,0:40:1,0,0:0,120,424	0/0:21,0:21:1,0,0:0,63,396	0/0:126,0:126:1,0,0:0,379,486	1/1:0,4:4:0,0.302164,0.697836:142,12,0
chr3	27385880	chr3_27385880_C_T	C	T	.	PASS	AF=0.125;DP=247;NS=12;AN=24;MAF=0.125;AC=3;AC_Het=3;AC_Hom=0;AC_Hemi=0;HWE=1	GT:AD:DP:GP:PL	./.:0,0:0:0.73273,0.246533,0.020737:0,0,0	0/0:8,0:8:0.998688,0.001312,0:0,24,220	0/0:1,0:1:0.855932,0.143991,7.7e-05:0,3,25	0/0:6,0:6:0.994771,0.005229,0:0,18,187	0/0:16,0:16:0.999995,5e-06,0:0,48,327	0/1:6,1:7:0.107298,0.892702,0:14,0,173	0/0:5,0:5:0.989596,0.010404,0:0,15,174	0/1:0,3:3:0,0.597752,0.402248:112,9,0	0/0:15,0:15:0.99999,1e-05,0:0,45,335	0/0:41,0:41:1,0,0:0,123,419	0/0:18,0:18:0.999999,1e-06,0:0,54,375	0/0:124,0:124:1,0,0:0,373,482	0/1:1,2:3:3e-06,0.999944,5.3e-05:60,0,32
chr3	27387295	chr3_27387295_A_T	A	T	.	PASS	AF=0.318182;DP=252;NS=11;AN=22;MAF=0.318182;AC=7;AC_Het=5;AC_Hom=2;AC_Hemi=0;HWE=1	GT:AD:DP:GP:PL	0/0:23,1:24:0.999881,0.000119,0:0,39,323	0/0:4,0:4:0.941322,0.058678,0:0,12,129	1/1:0,21:21:0,2e-06,0.999998:379,63,0	0/1:3,4:7:0,1,0:125,0,92	0/0:3,0:3:0.889147,0.110853,0:0,9,108	0/0:2,0:2:0.800417,0.199583,0:0,6,67	./.:0,0:0:0.445212,0.44406,0.110728:0,0,0	./.:0,0:0:0.445212,0.44406,0.110728:0,0,0	0/1:9,9:18:0,1,0:204,0,209	0/1:31,25:56:0,1,0:325,0,360	0/1:13,13:26:0,1,0:244,0,256	0/0:84,0:84:1,0,0:0,253,435	0/1:6,1:7:0.048553,0.951447,0:13,0,133
chr3	27387357	chr3_27387357_A_T	A	T	.	PASS	AF=0.125;DP=259;NS=12;AN=24;MAF=0.125;AC=3;AC_Het=3;AC_Hom=0;AC_Hemi=0;HWE=1	GT:AD:DP:GP:PL	./.:0,0:0:0.712568,0.263139,0.024293:0,0,0	0/0:4,0:4:0.977441,0.022559,0:0,12,140	0/0:19,0:19:0.999999,1e-06,0:0,57,353	0/0:24,0:24:1,0,0:0,72,372	0/0:9,0:9:0.999279,0.000721,0:0,27,251	0/0:4,0:4:0.977441,0.022559,0:0,12,138	0/1:0,2:2:0,0.730305,0.269694:73,6,0	0/1:0,3:3:0,0.57518,0.42482:108,9,0	0/0:11,0:11:0.99982,0.00018,0:0,33,274	0/0:45,0:45:1,0,0:0,135,414	0/0:18,0:18:0.999999,1e-06,0:0,54,352	0/1:47,33:80:0,1,0:322,0,358	0/0:11,0:11:0.99982,0.00018,0:0,33,274
chr3	27387839	chr3_27387839_G_A	G	A	.	PASS	AF=0.230769;DP=231;NS=13;AN=26;MAF=0.230769;AC=6;AC_Het=4;AC_Hom=2;AC_Hemi=0;HWE=0.522981	GT:AD:DP:GP:PL	0/0:20,0:20:0.999999,1e-06,0:0,60,350	0/0:15,0:15:0.999983,1.7e-05,0:0,45,320	0/0:14,0:14:0.999966,3.4e-05,0:0,42,307	0/1:2,2:4:0,0.999999,0:66,0,56	0/1:7,13:20:0,1,0:210,0,135	0/1:3,6:9:0,1,0:146,0,82	0/0:7,0:7:0.995635,0.004365,0:0,21,207	1/1:0,4:4:0,0.308201,0.691799:118,12,0	0/0:15,0:15:0.999983,1.7e-05,0:0,45,287	0/0:34,0:34:1,0,0:0,102,381	0/0:11,0:11:0.999726,0.000274,0:0,33,259	0/1:29,35:64:0,1,0:317,0,309	0/0:14,0:14:0.999966,3.4e-05,0:0,42,304
chr3	27389506	chr3_27389506_C_G	C	G	.	PASS	AF=0.115385;DP=233;NS=13;AN=26;MAF=0.115385;AC=3;AC_Het=3;AC_Hom=0;AC_Hemi=0;HWE=1	GT:AD:DP:GP:PL	0/0:24,0:24:1,0,0:0,72,385	0/0:10,0:10:0.999744,0.000256,0:0,30,237	0/0:12,0:12:0.999936,6.4e-05,0:0,36,283	0/1:8,7:15:0,1,0:166,0,169	0/1:17,4:21:0,1,0:69,0,302	0/0:9,0:9:0.999489,0.000511,0:0,27,178	0/1:1,2:3:3e-06,0.999789,0.000208:61,0,25	0/0:5,0:5:0.991886,0.008114,0:0,15,162	0/0:13,0:13:0.999968,3.2e-05,0:0,39,262	0/0:41,0:41:1,0,0:0,123,413	0/0:17,0:17:0.999998,2e-06,0:0,51,342	0/0:51,0:51:1,0,0:0,154,423	0/0:12,0:12:0.999936,6.4e-05,0:0,36,288
chr3	27389845	chr3_27389845_C_A	C	A	.	PASS	AF=0.5;DP=184;NS=13;AN=26;MAF=0.5;AC=13;AC_Het=3;AC_Hom=10;AC_Hemi=0;HWE=0.0892525	GT:AD:DP:GP:PL	0/0:20,0:20:0.999998,2e-06,0:0,60,291	1/1:0,2:2:0,0.371581,0.628418:64,6,0	0/0:9,0:9:0.996708,0.003292,0:0,27,225	0/1:1,2:3:4e-06,0.996629,0.003368:52,0,21	0/1:3,8:11:0,1,0:162,0,81	1/1:0,4:4:0,0.128784,0.871216:114,12,0	1/1:0,3:3:0,0.228184,0.771816:99,9,0	1/1:0,2:2:4e-06,0.37158,0.628416:53,6,0	0/0:8,0:8:0.993438,0.006562,0:0,24,204	0/0:22,0:22:1,0,0:0,66,366	0/0:12,0:12:0.999587,0.000413,0:0,36,276	0/1:34,42:76:0,1,0:338,0,326	1/1:0,11:11:0,0.001153,0.998847:243,33,0
chr3	27390916	chr3_27390916_T_C	T	C	.	PASS	AF=0.5;DP=257;NS=12;AN=24;MAF=0.5;AC=12;AC_Het=4;AC_Hom=8;AC_Hemi=0;HWE=0.281462	GT:AD:DP:GP:PL	./.:0,0:0:0.266633,0.499464,0.233902:0,0,0	1/1:0,3:3:0,0.210679,0.789321:82,9,0	1/1:0,24:24:0,0,1:381,72,0	1/1:0,14:14:0,0.00013,0.99987:311,42,0	0/0:15,0:15:0.999943,5.7e-05,0:0,45,325	0/0:6,0:6:0.971565,0.028435,0:0,18,171	0/1:4,2:6:2e-06,0.999998,0:54,0,113	1/1:0,3:3:0,0.210679,0.789321:100,9,0	0/1:9,7:16:0,1,0:147,0,195	0/1:15,25:40:0,1,0:335,0,223	0/1:12,13:25:0,1,0:241,0,234	0/0:86,0:86:1,0,0:0,259,415	0/0:13,0:13:0.999771,0.000229,0:0,39,313
chr3	27392914	chr3_27392914_C_T	C	T	.	PASS	AF=0.384615;DP=238;NS=13;AN=26;MAF=0.384615;AC=10;AC_Het=6;AC_Hom=4;AC_Hemi=0;HWE=1	GT:AD:DP:GP:PL	0/0:16,0:16:0.999982,1.8e-05,0:0,48,320	1/1:0,4:4:0,0.174539,0.825461:141,12,0	0/0:20,0:20:0.999999,1e-06,0:0,60,340	0/1:2,4:6:0,0.999998,2e-06:120,0,51	0/1:5,2:7:2e-06,0.999998,0:56,0,134	0/0:3,0:3:0.871244,0.128756,0:0,9,107	0/1:1,2:3:0,0.999702,0.000298:70,0,30	1/1:0,3:3:0,0.297206,0.702794:109,9,0	0/1:4,5:9:0,1,0:128,0,104	0/1:24,16:40:0,1,0:216,0,333	0/1:7,6:13:0,1,0:151,0,167	0/0:105,0:105:1,0,0:0,316,451	0/0:9,0:9:0.997696,0.002304,0:0,27,261
chr3	27394043	chr3_27394043_G_A	G	A	.	PASS	AF=0.125;DP=183;NS=12;AN=24;MAF=0.125;AC=3;AC_Het=3;AC_Hom=0;AC_Hemi=0;HWE=1	GT:AD:DP:GP:PL	0/0:10,0:10:0.999672,0.000328,0:0,30,216	0/0:4,0:4:0.979429,0.020571,0:0,12,127	0/1:20,3:23:0.032095,0.967905,0:20,0,259	0/0:9,0:9:0.999344,0.000656,0:0,27,223	0/0:4,0:4:0.979429,0.020571,0:0,12,139	0/0:1,0:1:0.855815,0.143802,0.000383:0,3,18	./.:0,0:0:0.732979,0.246325,0.020695:0,0,0	0/0:4,0:4:0.979429,0.020571,0:0,12,114	0/0:18,1:19:0.998717,0.001283,0:0,24,253	0/1:47,9:56:0.058653,0.941347,0:17,0,298	0/0:22,3:25:0.7427,0.2573,0:0,0,262	0/1:20,6:26:0,1,0:83,0,286	0/0:2,0:2:0.922498,0.077502,0:0,6,64
chr3	27397713	chr3_27397713_G_A	G	A	.	PASS	AF=0.416667;DP=221;NS=12;AN=24;MAF=0.416667;AC=10;AC_Het=6;AC_Hom=4;AC_Hemi=0;HWE=1	GT:AD:DP:GP:PL	./.:0,0:0:0.332743,0.488192,0.179066:0,0,0	0/0:1,0:1:0.576818,0.423143,3.9e-05:0,3,39	1/1:0,12:12:0,0.000665,0.999335:255,36,0	0/1:3,2:5:6e-06,0.999994,0:51,0,67	0/1:7,1:8:0.256913,0.743087,0:3,0,181	1/1:0,4:4:0,0.145584,0.854416:129,12,0	0/1:4,1:5:0.041545,0.958455,0:12,0,125	0/0:6,0:6:0.97759,0.02241,0:0,18,171	0/1:14,11:25:0,1,0:208,0,252	0/1:29,15:44:0,1,0:212,0,336	0/1:8,17:25:0,1,0:256,0,150	0/0:83,0:83:1,0,0:0,250,433	0/0:3,0:3:0.845029,0.154971,0:0,9,103
chr3	27398654	chr3_27398654_T_A	T	A	.	PASS	AF=0.115385;DP=233;NS=13;AN=26;MAF=0.115385;AC=3;AC_Het=3;AC_Hom=0;AC_Hemi=0;HWE=1	GT:AD:DP:GP:PL	0/1:4,6:10:0,1,0:137,0,92	0/0:9,0:9:0.999473,0.000527,0:0,27,230	0/0:20,0:20:1,0,0:0,60,373	0/0:10,0:10:0.999737,0.000263,0:0,30,261	0/0:11,0:11:0.999868,0.000132,0:0,33,273	0/1:4,1:5:0.036124,0.963876,0:20,0,97	0/1:1,1:2:0.001176,0.998756,6.8e-05:35,0,30	0/0:1,0:1:0.881118,0.118881,1e-06:0,3,41	0/0:24,0:24:1,0,0:0,72,357	0/0:54,0:54:1,0,0:0,163,438	0/0:30,0:30:1,0,0:0,90,406	0/0:51,1:52:1,0,0:0,138,410	0/0:5,0:5:0.991638,0.008362,0:0,15,173
chr3	27414539	chr3_27414539_G_T	G	T	.	PASS	AF=0.423077;DP=271;NS=13;AN=26;MAF=0.423077;AC=11;AC_Het=7;AC_Hom=4;AC_Hemi=0;HWE=1	GT:AD:DP:GP:PL	0/0:27,0:27:1,0,0:0,81,381	0/0:5,0:5:0.958357,0.041643,0:0,15,167	0/0:17,0:17:0.999989,1.1e-05,0:0,51,348	0/1:9,7:16:0,1,0:172,0,181	0/1:4,8:12:0,1,0:199,0,105	0/1:2,1:3:0.001815,0.998184,0:26,0,67	0/1:4,3:7:0,1,0:92,0,97	1/1:0,2:2:0,0.418313,0.581687:75,6,0	0/1:8,7:15:0,1,0:169,0,185	0/1:23,23:46:0,1,0:300,0,317	0/1:7,11:18:0,1,0:239,0,164	1/1:0,98:98:0,0,1:460,295,0	0/0:5,0:5:0.958357,0.041643,0:0,15,171
chr3	27416055	chr3_27416055_A_G	A	G	.	PASS	AF=0.291667;DP=271;NS=12;AN=24;MAF=0.291667;AC=7;AC_Het=3;AC_Hom=4;AC_Hemi=0;HWE=0.194508	GT:AD:DP:GP:PL	1/1:0,22:22:0,1e-06,0.999999:374,66,0	./.:0,0:0:0.493177,0.418177,0.088646:0,0,0	0/0:18,0:18:0.999997,3e-06,0:0,54,349	0/0:5,0:5:0.974187,0.025813,0:0,15,139	0/1:7,3:10:0,1,0:75,0,203	0/1:0,1:1:0.000524,0.701896,0.29758:35,3,0	0/1:4,3:7:0,1,0:95,0,126	0/0:4,0:4:0.949674,0.050326,0:0,12,114	0/0:13,0:13:0.999897,0.000103,0:0,39,280	0/0:33,0:33:1,0,0:0,99,372	0/0:15,0:15:0.999974,2.6e-05,0:0,45,325	0/0:139,0:139:1,0,0:0,418,493	1/1:0,4:4:0,0.227696,0.772304:142,12,0
chr3	27419119	chr3_27419119_T_C	T	C	.	PASS	AF=0.192308;DP=180;NS=13;AN=26;MAF=0.192308;AC=5;AC_Het=5;AC_Hom=0;AC_Hemi=0;HWE=1	GT:AD:DP:GP:PL	0/0:19,0:19:0.999999,1e-06,0:0,57,310	0/1:1,2:3:0.024544,0.975321,0.000135:19,0,30	0/0:13,0:13:0.999933,6.7e-05,0:0,39,258	0/1:13,2:15:0.153796,0.846204,0:10,0,263	0/1:3,1:4:0.011461,0.988539,0:22,0,89	0/0:1,0:1:0.784581,0.215401,1.9e-05:0,3,35	0/0:2,0:2:0.879298,0.120701,1e-06:0,6,48	0/0:1,0:1:0.784581,0.215401,1.9e-05:0,3,35	0/1:7,3:10:1e-06,0.999999,0:65,0,170	0/0:34,2:36:0.999972,2.8e-05,0:0,43,352	0/0:13,1:14:0.882125,0.117875,0:0,6,265	0/1:48,12:60:0,1,0:138,0,333	0/0:2,0:2:0.879299,0.120701,0:0,6,74
chr3	27419317	chr3_27419317_G_A	G	A	.	PASS	AF=0.153846;DP=247;NS=13;AN=26;MAF=0.153846;AC=4;AC_Het=2;AC_Hom=2;AC_Hemi=0;HWE=0.234783	GT:AD:DP:GP:PL	1/1:0,27:27:0,0,1:362,81,0	0/0:9,0:9:0.999226,0.000774,0:0,27,252	0/0:14,0:14:0.999976,2.4e-05,0:0,42,331	0/0:10,0:10:0.999613,0.000387,0:0,30,277	0/0:14,0:14:0.999976,2.4e-05,0:0,42,326	0/1:3,1:4:0.030995,0.969005,0:19,0,99	0/0:1,0:1:0.834419,0.165577,4e-06:0,3,39	0/0:1,0:1:0.83442,0.165577,3e-06:0,3,41	0/0:10,0:10:0.999613,0.000387,0:0,30,256	0/0:34,0:34:1,0,0:0,102,390	0/0:11,0:11:0.999806,0.000194,0:0,33,250	0/1:66,38:104:0,1,0:281,0,359	0/0:7,0:7:0.996909,0.003091,0:0,21,207
chr3	27421846	chr3_27421846_G_A	G	A	.	PASS	AF=0.5;DP=261;NS=12;AN=24;MAF=0.5;AC=12;AC_Het=6;AC_Hom=6;AC_Hemi=0;HWE=1	GT:AD:DP:GP:PL	./.:0,0:0:0.261815,0.499727,0.238458:0,0,0	1/1:0,5:5:0,0.061462,0.938538:166,15,0	1/1:1,16:17:0,0.167631,0.832369:305,10,0	0/1:10,6:16:0,1,0:146,0,225	0/1:8,4:12:0,1,0:76,0,202	1/1:0,4:4:0,0.115807,0.884193:142,12,0	0/0:8,0:8:0.9926,0.0074,0:0,24,239	0/0:5,0:5:0.943713,0.056287,0:0,15,152	0/1:5,11:16:0,1,0:236,0,117	0/1:24,14:38:0,1,0:226,0,322	0/1:13,11:24:0,1,0:209,0,245	0/1:48,57:105:0,1,0:364,0,343	0/0:11,0:11:0.999069,0.000931,0:0,33,271
chr3	27422615	chr3_27422615_T_C	T	C	.	PASS	AF=0.307692;DP=252;NS=13;AN=26;MAF=0.307692;AC=8;AC_Het=4;AC_Hom=4;AC_Hemi=0;HWE=0.507918	GT:AD:DP:GP:PL	0/1:0,1:1:0.000288,0.679804,0.319908:37,3,0	1/1:0,13:13:0,0.000518,0.999482:262,39,0	0/0:12,0:12:0.99977,0.00023,0:0,36,302	0/0:24,0:24:1,0,0:0,72,399	0/1:5,6:11:0,1,0:164,0,137	1/1:0,6:6:0,0.062269,0.937731:187,18,0	0/0:7,0:7:0.992701,0.007299,0:0,21,190	0/0:4,0:4:0.944447,0.055553,0:0,12,141	0/0:18,0:18:0.999996,4e-06,0:0,54,359	0/0:43,0:43:1,0,0:0,129,433	0/0:15,0:15:0.999971,2.9e-05,0:0,45,305	0/1:55,29:84:0,1,0:292,0,353	0/1:7,7:14:0,1,0:183,0,175
chr3	27425834	chr3_27425834_G_A	G	A	.	PASS	AF=0.192308;DP=238;NS=13;AN=26;MAF=0.192308;AC=5;AC_Het=3;AC_Hom=2;AC_Hemi=0;HWE=0.373913	GT:AD:DP:GP:PL	1/1:0,8:8:0,0.033771,0.966229:236,24,0	0/0:5,0:5:0.986224,0.013776,0:0,15,156	0/0:18,0:18:0.999998,2e-06,0:0,54,353	0/0:13,0:13:0.999945,5.5e-05,0:0,39,313	0/0:5,0:5:0.986224,0.013776,0:0,15,152	0/0:6,0:6:0.993064,0.006936,0:0,18,175	0/0:3,0:3:0.947081,0.052919,0:0,9,100	0/1:4,1:5:0.017656,0.982344,0:21,0,101	0/0:23,1:24:0.999894,0.000106,0:0,36,361	0/1:37,4:41:0.293358,0.706642,0:7,0,347	0/1:17,3:20:5e-05,0.99995,0:46,0,273	0/0:79,5:84:1,0,0:0,91,331	0/0:6,0:6:0.993064,0.006936,0:0,18,188
chr3	27434215	chr3_27434215_G_A	G	A	.	PASS	AF=0.192308;DP=233;NS=13;AN=26;MAF=0.192308;AC=5;AC_Het=5;AC_Hom=0;AC_Hemi=0;HWE=1	GT:AD:DP:GP:PL	0/1:6,2:8:0.000314,0.999686,0:38,0,118	0/0:1,0:1:0.795923,0.204067,1e-05:0,3,37	0/0:9,0:9:0.999,0.001,0:0,27,209	0/0:17,0:17:0.999996,4e-06,0:0,51,283	0/1:7,4:11:0,1,0:96,0,164	0/0:8,0:8:0.998001,0.001999,0:0,24,217	0/0:5,0:5:0.984229,0.015771,0:0,15,143	0/0:2,0:2:0.886373,0.113627,0:0,6,68	0/1:5,1:6:0.03038,0.96962,0:18,0,148	0/1:22,29:51:0,1,0:343,0,313	0/1:10,7:17:0,1,0:166,0,233	0/0:84,0:84:1,0,0:0,253,443	0/0:14,0:14:0.999969,3.1e-05,0:0,42,311
chr3	27435451	chr3_27435451_G_A	G	A	.	PASS	AF=0.115385;DP=257;NS=13;AN=26;MAF=0.115385;AC=3;AC_Het=3;AC_Hom=0;AC_Hemi=0;HWE=1	GT:AD:DP:GP:PL	0/0:18,1:19:0.997755,0.002245,0:0,20,248	0/0:6,0:6:0.996343,0.003657,0:0,18,162	0/0:25,0:25:1,0,0:0,75,360	0/1:7,1:8:0.098229,0.901771,0:16,0,171	0/0:16,0:16:0.999996,4e-06,0:0,48,310	0/1:8,1:9:0.178879,0.821121,0:13,0,187	0/0:10,0:10:0.999771,0.000229,0:0,30,269	0/0:6,0:6:0.996343,0.003657,0:0,18,171	0/0:9,0:9:0.999541,0.000459,0:0,27,209	0/0:35,0:35:1,0,0:0,105,378	0/0:18,1:19:0.999939,6.1e-05,0:0,36,331	0/0:85,0:85:1,0,0:0,256,445	0/1:2,8:10:0,0.999996,4e-06:202,0,42
chr3	27436238	chr3_27436238_G_A	G	A	.	PASS	AF=0.115385;DP=260;NS=13;AN=26;MAF=0.115385;AC=3;AC_Het=3;AC_Hom=0;AC_Hemi=0;HWE=1	GT:AD:DP:GP:PL	0/0:5,1:6:0.870752,0.129248,0:0,3,132	0/0:8,0:8:0.998917,0.001083,0:0,24,212	0/0:30,2:32:0.9999,0.0001,0:0,34,341	0/0:8,0:8:0.998917,0.001083,0:0,24,236	0/0:20,0:20:1,0,0:0,60,358	0/1:4,2:6:9e-06,0.999991,0:56,0,123	0/1:2,4:6:0,0.999998,2e-06:117,0,45	0/0:3,0:3:0.96646,0.03354,0:0,9,97	0/0:16,0:16:0.999996,4e-06,0:0,48,316	0/0:36,2:38:0.999992,8e-06,0:0,45,351	0/0:17,0:17:0.999998,2e-06,0:0,51,326	0/1:45,49:94:0,1,0:356,0,355	0/0:6,0:6:0.995681,0.004319,0:0,18,188
chr3	27436908	chr3_27436908_A_G	A	G	.	PASS	AF=0.115385;DP=241;NS=13;AN=26;MAF=0.115385;AC=3;AC_Het=3;AC_Hom=0;AC_Hemi=0;HWE=1	GT:AD:DP:GP:PL	0/1:3,17:20:0,0.999973,2.7e-05:229,0,33	0/0:6,0:6:0.996203,0.003797,0:0,18,176	0/0:22,2:24:0.999679,0.000321,0:0,29,326	0/0:11,0:11:0.999881,0.000119,0:0,33,247	0/0:14,0:14:0.999985,1.5e-05,0:0,42,249	0/1:6,5:11:0,1,0:79,0,145	0/0:4,0:4:0.984984,0.015016,0:0,12,125	0/0:4,0:4:0.984984,0.015016,0:0,12,122	0/1:7,1:8:0.208488,0.791512,0:12,0,178	0/0:31,0:31:1,0,0:0,93,366	0/0:9,0:9:0.999524,0.000476,0:0,27,199	0/0:83,0:83:1,0,0:0,250,420	0/0:15,0:15:0.999993,7e-06,0:0,45,323
chr3	27437910	chr3_27437910_G_A	G	A	.	PASS	AF=0.5;DP=229;NS=12;AN=24;MAF=0.5;AC=12;AC_Het=8;AC_Hom=4;AC_Hemi=0;HWE=0.562629	GT:AD:DP:GP:PL	./.:0,0:0:0.259969,0.499805,0.240226:0,0,0	0/0:4,0:4:0.892733,0.107267,0:0,12,131	0/0:23,0:23:1,0,0:0,69,380	0/1:7,11:18:0,1,0:211,0,165	0/1:2,8:10:0,0.999984,1.6e-05:184,0,45	0/1:4,5:9:0,1,0:124,0,111	0/1:2,2:4:3e-06,0.999996,1e-06:53,0,55	1/1:0,2:2:0,0.342162,0.657838:72,6,0	0/1:6,6:12:0,1,0:146,0,149	0/1:17,14:31:0,1,0:226,0,288	0/1:8,6:14:0,1,0:145,0,190	0/1:39,53:92:0,1,0:355,0,335	1/1:0,10:10:0,0.002028,0.997972:232,30,0
chr3	27440273	chr3_27440273_T_G	T	G	.	PASS	AF=0.230769;DP=260;NS=13;AN=26;MAF=0.230769;AC=6;AC_Het=4;AC_Hom=2;AC_Hemi=0;HWE=0.522981	GT:AD:DP:GP:PL	1/1:1,19:20:0,0.006566,0.993434:253,29,0	0/0:3,0:3:0.921346,0.078654,0:0,9,89	0/1:16,10:26:0,1,0:211,0,259	0/0:9,0:9:0.998668,0.001332,0:0,27,258	0/0:6,1:7:0.59246,0.40754,0:0,0,172	0/1:7,3:10:0,1,0:69,0,189	0/0:6,0:6:0.989442,0.010558,0:0,18,192	0/0:2,0:2:0.854161,0.145839,0:0,6,60	0/0:17,1:18:0.97459,0.02541,0:0,14,286	0/1:31,7:38:0,1,0:92,0,329	0/0:10,0:10:0.999334,0.000666,0:0,30,241	0/0:88,2:90:1,0,0:0,220,435	0/1:6,1:7:0.04493,0.95507,0:15,0,150
chr3	27440529	chr3_27440529_T_C	T	C	.	PASS	AF=0.461538;DP=314;NS=13;AN=26;MAF=0.461538;AC=12;AC_Het=12;AC_Hom=0;AC_Hemi=0;HWE=0.00569121	GT:AD:DP:GP:PL	0/1:5,12:17:0,1,0:244,0,86	0/1:7,1:8:0.043706,0.956294,0:11,0,174	0/1:24,9:33:0,1,0:139,0,312	0/0:11,1:12:0.743222,0.256778,0:0,7,242	0/1:11,7:18:0,1,0:106,0,231	0/1:3,7:10:0,1,0:153,0,65	0/1:4,2:6:1e-06,0.999999,0:57,0,100	0/1:1,2:3:2.1e-05,0.998862,0.001117:44,0,26	0/1:17,2:19:0.009268,0.990732,0:18,0,277	0/1:36,7:43:0,1,0:80,0,342	0/1:13,5:18:0,1,0:83,0,184	0/1:46,19:65:0,1,0:154,0,319	0/1:11,2:13:0.000184,0.999816,0:35,0,253
chr3	27441120	chr3_27441120_G_A	G	A	.	PASS	AF=0.269231;DP=223;NS=13;AN=26;MAF=0.269231;AC=7;AC_Het=5;AC_Hom=2;AC_Hemi=0;HWE=1	GT:AD:DP:GP:PL	0/0:1,0:1:0.714267,0.285676,5.7e-05:0,3,33	0/0:8,0:8:0.996885,0.003115,0:0,24,232	1/1:0,11:11:0,0.002435,0.997565:271,33,0	0/1:2,4:6:0,0.999999,1e-06:101,0,53	0/1:16,3:19:9.3e-05,0.999907,0:41,0,270	0/0:14,0:14:0.999951,4.9e-05,0:0,42,296	0/0:4,0:4:0.952387,0.047613,0:0,12,145	0/0:3,0:3:0.909101,0.090899,0:0,9,105	0/1:4,4:8:0,1,0:108,0,104	0/1:20,11:31:0,1,0:180,0,301	0/1:10,17:27:0,1,0:275,0,187	0/0:83,0:83:1,0,0:0,250,436	0/0:8,0:8:0.996885,0.003115,0:0,24,210
chr3	27442279	chr3_27442279_T_C	T	C	.	PASS	AF=0.5;DP=273;NS=13;AN=26;MAF=0.5;AC=13;AC_Het=11;AC_Hom=2;AC_Hemi=0;HWE=0.0338157	GT:AD:DP:GP:PL	1/1:1,14:15:0,0.240363,0.759637:240,8,0	0/0:6,0:6:0.970639,0.029361,0:0,18,161	0/1:15,26:41:0,1,0:311,0,195	0/1:11,6:17:0,1,0:145,0,212	0/1:9,4:13:0,1,0:104,0,207	0/1:7,6:13:0,1,0:151,0,157	0/1:5,3:8:0,1,0:81,0,133	0/1:2,2:4:0,0.999999,1e-06:64,0,58	0/1:9,5:14:0,1,0:112,0,179	0/1:20,8:28:0,1,0:135,0,281	0/1:12,2:14:0.000267,0.999733,0:33,0,231	0/1:77,18:95:0,1,0:153,0,319	0/1:3,2:5:2e-06,0.999998,0:54,0,80
chr3	27442901	chr3_27442901_A_G	A	G	.	PASS	AF=0.192308;DP=234;NS=13;AN=26;MAF=0.192308;AC=5;AC_Het=5;AC_Hom=0;AC_Hemi=0;HWE=1	GT:AD:DP:GP:PL	0/0:14,0:14:0.999968,3.2e-05,0:0,42,273	0/0:5,0:5:0.984109,0.015891,0:0,15,147	0/1:22,8:30:0,1,0:150,0,313	0/0:6,0:6:0.991991,0.008009,0:0,18,177	0/0:11,1:12:0.714479,0.285521,0:0,1,234	0/1:3,3:6:0,1,0:91,0,81	0/0:5,0:5:0.984109,0.015891,0:0,15,159	0/1:6,1:7:0.04707,0.95293,0:16,0,166	0/1:11,2:13:0.020247,0.979753,0:20,0,204	0/0:32,3:35:0.919663,0.080337,0:0,8,309	0/1:13,5:18:0,1,0:93,0,254	0/0:67,4:71:1,0,0:0,85,356	0/0:12,0:12:0.999874,0.000126,0:0,36,257
chr3	27442916	chr3_27442916_C_T	C	T	.	PASS	AF=0.307692;DP=234;NS=13;AN=26;MAF=0.307692;AC=8;AC_Het=8;AC_Hom=0;AC_Hemi=0;HWE=0.244302	GT:AD:DP:GP:PL	0/0:15,0:15:0.999972,2.8e-05,0:0,45,269	0/0:3,0:3:0.8985,0.1015,0:0,9,99	0/1:24,10:34:0,1,0:137,0,321	0/0:7,0:7:0.992989,0.007011,0:0,21,190	0/1:9,1:10:0.082548,0.917452,0:11,0,209	0/1:2,4:6:0,0.999992,8e-06:118,0,44	0/1:4,1:5:0.011066,0.988934,0:20,0,104	0/1:5,1:6:0.013926,0.986074,0:19,0,122	0/0:13,1:14:0.851226,0.148774,0:0,7,223	0/1:29,5:34:0.05764,0.94236,0:13,0,301	0/1:12,4:16:0,1,0:68,0,233	0/0:67,3:70:1,0,0:0,110,365	0/1:9,5:14:0,1,0:95,0,208
chr3	27443283	chr3_27443283_A_T	A	T	.	PASS	AF=0.153846;DP=265;NS=13;AN=26;MAF=0.153846;AC=4;AC_Het=4;AC_Hom=0;AC_Hemi=0;HWE=1	GT:AD:DP:GP:PL	0/0:25,0:25:1,0,0:0,75,339	0/0:8,0:8:0.998613,0.001387,0:0,24,226	0/1:15,4:19:0,1,0:71,0,272	0/0:14,0:14:0.999978,2.2e-05,0:0,42,265	0/0:14,1:15:0.993124,0.006876,0:0,17,285	0/1:4,1:5:0.04311,0.95689,0:18,0,113	0/1:4,1:5:0.082402,0.917598,0:15,0,114	0/0:3,0:3:0.957439,0.042561,0:0,9,103	0/0:20,0:20:1,0,0:0,60,352	0/1:24,4:28:0.000506,0.999494,0:37,0,313	0/0:15,0:15:0.999989,1.1e-05,0:0,45,290	0/0:78,9:87:0.999899,0.000101,0:0,35,311	0/0:10,0:10:0.999653,0.000347,0:0,30,203
chr3	27444191	chr3_27444191_A_G	A	G	.	PASS	AF=0.269231;DP=189;NS=13;AN=26;MAF=0.269231;AC=7;AC_Het=7;AC_Hom=0;AC_Hemi=0;HWE=0.49913	GT:AD:DP:GP:PL	0/1:1,2:3:1e-06,0.999232,0.000767:62,0,24	0/0:2,0:2:0.83927,0.16073,0:0,6,72	0/1:20,7:27:0,1,0:105,0,309	0/1:7,1:8:0.062471,0.937529,0:13,0,162	0/0:11,0:11:0.999626,0.000374,0:0,33,237	0/1:4,2:6:4e-05,0.99996,0:45,0,108	0/0:2,0:2:0.83927,0.16073,0:0,6,70	0/1:1,2:3:4e-06,0.99969,0.000306:55,0,28	0/1:8,1:9:0.062628,0.937372,0:13,0,173	0/0:38,2:40:0.999997,3e-06,0:0,54,366	0/0:17,1:18:0.997062,0.002938,0:0,24,280	0/0:55,0:55:1,0,0:0,166,414	0/1:3,2:5:2e-06,0.999998,0:59,0,90
chr3	27444211	chr3_27444211_G_A	G	A	.	PASS	AF=0.153846;DP=174;NS=13;AN=26;MAF=0.153846;AC=4;AC_Het=4;AC_Hom=0;AC_Hemi=0;HWE=1	GT:AD:DP:GP:PL	0/1:2,2:4:6e-06,0.999993,1e-06:56,0,50	0/0:1,0:1:0.826995,0.173001,4e-06:0,3,40	0/1:22,3:25:0.030885,0.969115,0:19,0,317	0/0:7,0:7:0.996742,0.003258,0:0,21,156	0/0:8,0:8:0.998368,0.001632,0:0,24,183	0/1:4,2:6:7.3e-05,0.999927,0:45,0,106	0/0:1,0:1:0.826995,0.173001,4e-06:0,3,40	0/1:0,1:1:0.003938,0.823739,0.172323:30,3,0	0/0:7,0:7:0.996742,0.003258,0:0,21,179	0/0:35,1:36:1,0,0:0,82,395	0/0:17,0:17:0.999997,3e-06,0:0,51,310	0/0:55,0:55:1,0,0:0,166,326	0/0:6,0:6:0.993505,0.006495,0:0,18,173
chr3	27444974	chr3_27444974_A_G	A	G	.	PASS	AF=0.192308;DP=249;NS=13;AN=26;MAF=0.192308;AC=5;AC_Het=5;AC_Hom=0;AC_Hemi=0;HWE=1	GT:AD:DP:GP:PL	0/1:16,2:18:0.022847,0.977153,0:20,0,280	0/1:6,1:7:0.022804,0.977196,0:20,0,170	0/0:13,0:13:0.999947,5.3e-05,0:0,39,316	0/0:15,0:15:0.999987,1.3e-05,0:0,45,321	0/1:8,1:9:0.08537,0.91463,0:14,0,210	0/0:7,0:7:0.996609,0.003391,0:0,21,222	0/0:3,0:3:0.948363,0.051637,0:0,9,103	0/1:2,2:4:1e-06,0.999999,0:64,0,58	0/0:15,0:15:0.999987,1.3e-05,0:0,45,324	0/1:34,4:38:0.300522,0.699478,0:7,0,331	0/0:17,0:17:0.999997,3e-06,0:0,51,337	0/0:99,0:99:1,0,0:0,298,460	0/0:4,0:4:0.973497,0.026503,0:0,12,143
chr3	27451950	chr3_27451950_A_G	A	G	.	PASS	AF=0.5;DP=129;NS=11;AN=22;MAF=0.5;AC=11;AC_Het=5;AC_Hom=6;AC_Hemi=0;HWE=1	GT:AD:DP:GP:PL	0/0:2,0:2:0.672731,0.327268,1e-06:0,6,59	0/1:5,1:6:0.169625,0.830375,0:4,0,119	1/1:0,6:6:0,0.031117,0.968883:160,18,0	0/1:1,4:5:0,0.942076,0.057924:96,0,9	1/1:0,2:2:0,0.339446,0.660554:64,6,0	./.:0,0:0:0.256897,0.499906,0.243197:0,0,0	1/1:0,3:3:0,0.204416,0.795584:72,9,0	0/0:9,1:10:0.509957,0.490043,0:0,3,189	0/1:9,1:10:0.142499,0.857501,0:5,0,200	0/0:25,1:26:0.999994,6e-06,0:0,55,316	0/1:4,1:5:0.138816,0.861184,0:5,0,106	0/1:15,39:54:0,1,0:168,0,117	./.:0,0:0:0.256897,0.499906,0.243197:0,0,0
chr3	27453314	chr3_27453314_C_T	C	T	.	PASS	AF=0.5;DP=104;NS=13;AN=26;MAF=0.5;AC=13;AC_Het=7;AC_Hom=6;AC_Hemi=0;HWE=1	GT:AD:DP:GP:PL	0/0:6,0:6:0.971741,0.028259,0:0,18,168	0/0:1,0:1:0.517939,0.482016,4.5e-05:0,3,40	0/0:15,0:15:0.999943,5.7e-05,0:0,45,336	0/1:1,2:3:0,0.998824,0.001175:63,0,26	0/1:3,3:6:0,1,0:80,0,84	1/1:0,3:3:0,0.211743,0.788257:97,9,0	0/1:2,1:3:0.000341,0.999658,0:32,0,63	1/1:0,2:2:0,0.349488,0.650512:75,6,0	0/1:7,4:11:0,1,0:96,0,170	0/1:29,3:32:0.064776,0.935224,0:9,0,296	0/1:5,1:6:0.002723,0.997277,0:23,0,149	0/1:4,10:14:0,1,0:155,0,79	1/1:0,2:2:0,0.349488,0.650512:74,6,0
chr3	27453698	chr3_27453698_T_A	T	A	.	PASS	AF=0.153846;DP=187;NS=13;AN=26;MAF=0.153846;AC=4;AC_Het=4;AC_Hom=0;AC_Hemi=0;HWE=1	GT:AD:DP:GP:PL	0/1:7,5:12:0,1,0:120,0,162	0/0:8,0:8:0.998682,0.001318,0:0,24,227	0/0:15,0:15:0.99999,1e-05,0:0,45,301	0/0:10,0:10:0.99967,0.00033,0:0,30,230	0/0:8,0:8:0.998682,0.001318,0:0,24,217	0/0:4,0:4:0.979317,0.020683,0:0,12,121	0/0:5,0:5:0.989551,0.010449,0:0,15,151	0/1:9,1:10:0.27604,0.72396,0:9,0,186	0/0:13,0:13:0.999959,4.1e-05,0:0,39,277	0/0:24,1:25:0.99992,8e-05,0:0,36,261	0/0:13,0:13:0.999959,4.1e-05,0:0,39,281	0/1:48,10:58:0,1,0:75,0,306	0/1:4,2:6:0.000161,0.999839,0:43,0,98
chr3	27453704	chr3_27453704_A_T	A	T	.	PASS	AF=0.384615;DP=181;NS=13;AN=26;MAF=0.384615;AC=10;AC_Het=10;AC_Hom=0;AC_Hemi=0;HWE=0.0747611	GT:AD:DP:GP:PL	0/0:15,1:16:0.966691,0.033309,0:0,15,278	0/1:5,4:9:0,1,0:112,0,123	0/1:5,7:12:0,1,0:158,0,103	0/1:9,1:10:0.474814,0.525186,0:0,0,191	0/1:10,1:11:0.26581,0.73419,0:4,0,229	0/1:1,2:3:0,0.999103,0.000897:64,0,25	0/0:3,0:3:0.876464,0.123536,0:0,9,96	0/1:6,3:9:1e-06,0.999999,0:62,0,163	0/1:6,4:10:0,1,0:92,0,143	0/1:18,4:22:8e-06,0.999992,0:50,0,218	0/1:6,1:7:0.043189,0.956811,0:13,0,150	0/0:64,1:65:1,0,0:0,162,394	0/1:2,2:4:1e-06,0.999986,1.3e-05:62,0,43
chr3	27465874	chr3_27465874_T_G	T	G	.	PASS	AF=0.384615;DP=180;NS=13;AN=26;MAF=0.384615;AC=10;AC_Het=8;AC_Hom=2;AC_Hemi=0;HWE=0.56581	GT:AD:DP:GP:PL	0/1:0,1:1:0.000168,0.588537,0.411295:37,3,0	0/1:6,1:7:0.011394,0.988606,0:18,0,160	0/1:8,5:13:0,1,0:125,0,205	0/1:5,5:10:0,1,0:137,0,119	0/1:6,8:14:0,1,0:183,0,155	0/0:3,0:3:0.851278,0.148722,0:0,9,108	1/1:0,5:5:0,0.082089,0.917911:160,15,0	0/0:4,0:4:0.919666,0.080334,0:0,12,140	0/1:6,7:13:0,1,0:186,0,155	0/1:17,16:33:0,1,0:253,0,278	0/1:10,12:22:0,1,0:249,0,230	0/0:52,0:52:1,0,0:0,157,385	0/0:3,0:3:0.851278,0.148722,0:0,9,112
chr3	27468624	chr3_27468624_A_G	A	G	.	PASS	AF=0.230769;DP=195;NS=13;AN=26;MAF=0.230769;AC=6;AC_Het=2;AC_Hom=4;AC_Hemi=0;HWE=0.0757764	GT:AD:DP:GP:PL	1/1:0,20:20:0,6e-06,0.999994:362,60,0	0/0:5,0:5:0.981331,0.018669,0:0,15,158	0/0:13,0:13:0.999926,7.4e-05,0:0,39,305	0/0:9,0:9:0.998812,0.001188,0:0,27,224	0/1:3,3:6:0,1,0:89,0,73	1/1:0,3:3:0,0.450928,0.549072:99,9,0	0/0:1,0:1:0.766463,0.233313,0.000225:0,3,25	0/0:2,0:2:0.867905,0.132095,0:0,6,64	0/0:11,0:11:0.999703,0.000297,0:0,33,273	0/0:23,0:23:1,0,0:0,69,332	0/0:11,0:11:0.999703,0.000297,0:0,33,182	0/1:32,57:89:0,1,0:356,0,298	0/0:2,0:2:0.867905,0.132095,0:0,6,75
chr3	27478615	chr3_27478615_T_A	T	A	.	PASS	AF=0.346154;DP=255;NS=13;AN=26;MAF=0.346154;AC=9;AC_Het=5;AC_Hom=4;AC_Hemi=0;HWE=0.578215	GT:AD:DP:GP:PL	0/0:25,0:25:1,0,0:0,75,377	0/0:8,0:8:0.995196,0.004804,0:0,24,215	0/1:2,17:19:0,0.951081,0.048919:311,0,8	1/1:0,7:7:0,0.024661,0.975339:177,21,0	1/1:0,9:9:0,0.006281,0.993719:229,27,0	0/0:4,0:4:0.928298,0.071702,0:0,12,136	0/0:1,0:1:0.618026,0.3819,7.5e-05:0,3,35	0/0:1,0:1:0.61806,0.381921,1.9e-05:0,3,41	0/1:8,4:12:0,1,0:94,0,202	0/1:22,10:32:0,1,0:197,0,306	0/1:6,10:16:0,1,0:216,0,130	0/1:67,50:117:0,1,0:343,0,374	0/0:4,0:4:0.928298,0.071702,0:0,12,134
chr3	27481522	chr3_27481522_T_C	T	C	.	PASS	AF=0.423077;DP=209;NS=13;AN=26;MAF=0.423077;AC=11;AC_Het=7;AC_Hom=4;AC_Hemi=0;HWE=1	GT:AD:DP:GP:PL	1/1:0,8:8:0,0.01123,0.98877:150,24,0	0/0:5,0:5:0.958784,0.041216,0:0,15,127	0/0:20,0:20:0.999999,1e-06,0:0,60,352	0/0:15,0:15:0.999958,4.2e-05,0:0,45,323	0/1:3,2:5:1.2e-05,0.999988,0:48,0,89	0/1:5,1:6:0.014488,0.985512,0:17,0,145	0/1:3,2:5:2e-06,0.999998,0:55,0,94	1/1:0,2:2:0,0.420928,0.579072:75,6,0	0/1:9,5:14:0,1,0:94,0,195	0/1:23,13:36:0,1,0:245,0,321	0/1:13,7:20:0,1,0:169,0,213	0/0:69,0:69:1,0,0:0,208,424	0/1:1,3:4:0,0.998904,0.001096:98,0,25
chr3	27482043	chr3_27482043_G_A	G	A	.	PASS	AF=0.307692;DP=172;NS=13;AN=26;MAF=0.307692;AC=8;AC_Het=8;AC_Hom=0;AC_Hemi=0;HWE=0.244302	GT:AD:DP:GP:PL	0/0:32,0:32:1,0,0:0,96,371	0/1:5,1:6:0.021005,0.978995,0:17,0,123	0/0:17,1:18:0.988729,0.011271,0:0,19,294	0/1:6,2:8:0.000835,0.999165,0:31,0,139	0/1:4,1:5:0.010616,0.989384,0:20,0,103	0/0:3,0:3:0.894603,0.105397,0:0,9,85	0/1:6,1:7:0.041141,0.958859,0:14,0,158	0/1:1,1:2:0.00134,0.998566,9.4e-05:29,0,34	0/1:8,3:11:2e-06,0.999998,0:58,0,172	0/1:38,5:43:0.077151,0.922849,0:11,0,305	0/0:15,1:16:0.956404,0.043596,0:0,13,245	0/1:17,3:20:0.000432,0.999568,0:34,0,236	0/0:1,0:1:0.67968,0.320308,1.2e-05:0,3,41
chr3	27482780	chr3_27482780_G_A	G	A	.	PASS	AF=0.153846;DP=259;NS=13;AN=26;MAF=0.153846;AC=4;AC_Het=4;AC_Hom=0;AC_Hemi=0;HWE=1	GT:AD:DP:GP:PL	0/0:18,0:18:0.999998,2e-06,0:0,54,351	0/0:3,0:3:0.951786,0.048214,0:0,9,110	0/0:9,0:9:0.999209,0.000791,0:0,27,238	0/0:2,0:2:0.908007,0.091993,0:0,6,78	0/1:18,3:21:0.000133,0.999867,0:43,0,300	0/1:1,1:2:0.001241,0.998678,8.1e-05:33,0,31	0/1:0,1:1:0.000326,0.831238,0.168436:41,3,0	0/0:3,0:3:0.951786,0.048214,0:0,9,86	0/0:20,0:20:1,0,0:0,60,358	0/0:43,0:43:1,0,0:0,129,415	0/0:23,0:23:1,0,0:0,69,374	0/1:53,56:109:0,1,0:363,0,357	0/0:4,0:4:0.975298,0.024702,0:0,12,131
chr3	27490532	chr3_27490532_T_A	T	A	.	PASS	AF=0.115385;DP=170;NS=13;AN=26;MAF=0.115385;AC=3;AC_Het=3;AC_Hom=0;AC_Hemi=0;HWE=1	GT:AD:DP:GP:PL	0/0:24,0:24:1,0,0:0,72,365	0/0:8,0:8:0.998758,0.001242,0:0,24,214	0/0:15,1:16:0.984835,0.015165,0:0,13,292	0/0:7,1:8:0.614371,0.385629,0:3,0,195	0/0:3,0:3:0.961725,0.038275,0:0,9,111	0/1:2,1:3:0.04765,0.95235,0:18,0,61	0/0:2,0:2:0.926271,0.073729,0:0,6,75	0/0:1,0:1:0.862663,0.137333,4e-06:0,3,37	0/1:14,2:16:0.052681,0.947319,0:18,0,282	0/1:28,7:35:1e-06,0.999999,0:63,0,319	0/0:11,0:11:0.999845,0.000155,0:0,33,268	0/0:37,1:38:1,0,0:0,91,341	0/0:4,0:4:0.980489,0.019511,0:0,12,133
chr3	27499574	chr3_27499574_G_T	G	T	.	PASS	AF=0.153846;DP=245;NS=13;AN=26;MAF=0.153846;AC=4;AC_Het=4;AC_Hom=0;AC_Hemi=0;HWE=1	GT:AD:DP:GP:PL	0/0:30,0:30:1,0,0:0,90,374	0/0:3,0:3:0.953013,0.046987,0:0,9,100	0/1:16,2:18:0.11669,0.88331,0:13,0,295	0/1:10,1:11:0.341667,0.658333,0:7,0,183	0/0:7,0:7:0.996928,0.003072,0:0,21,213	0/0:3,0:3:0.953013,0.046987,0:0,9,89	0/1:0,3:3:0,0.559,0.441:109,9,0	0/1:0,1:1:0.000336,0.834985,0.164679:41,3,0	0/0:15,1:16:0.985065,0.014935,0:0,14,279	0/0:37,0:37:1,0,0:0,111,407	0/0:18,0:18:0.999998,2e-06,0:0,54,352	0/0:86,8:94:0.999952,4.8e-05,0:0,39,298	0/0:4,0:4:0.975941,0.024059,0:0,12,144
chr3	27501205	chr3_27501205_G_A	G	A	.	PASS	AF=0.269231;DP=270;NS=13;AN=26;MAF=0.269231;AC=7;AC_Het=7;AC_Hom=0;AC_Hemi=0;HWE=0.49913	GT:AD:DP:GP:PL	0/1:1,4:5:0,0.998711,0.001289:121,0,22	0/0:7,0:7:0.99372,0.00628,0:0,21,208	0/0:16,0:16:0.999988,1.2e-05,0:0,48,341	0/0:21,0:21:1,0,0:0,63,338	0/0:14,0:14:0.999951,4.9e-05,0:0,42,332	0/1:2,2:4:2e-06,0.999998,0:58,0,64	0/1:0,1:1:0.0007,0.711516,0.287783:34,3,0	0/0:2,0:2:0.83179,0.16821,0:0,6,82	0/1:13,8:21:0,1,0:189,0,239	0/1:25,15:40:0,1,0:258,0,347	0/1:15,6:21:0,1,0:136,0,297	0/1:68,45:113:0,1,0:335,0,369	0/0:5,0:5:0.975346,0.024654,0:0,15,155
chr3	27501237	chr3_27501237_C_T	C	T	.	PASS	AF=0.25;DP=270;NS=12;AN=24;MAF=0.25;AC=6;AC_Het=4;AC_Hom=2;AC_Hemi=0;HWE=1	GT:AD:DP:GP:PL	0/0:4,0:4:0.959208,0.040792,0:0,12,129	1/1:0,5:5:0,0.155186,0.844814:165,15,0	0/1:16,3:19:6e-06,0.999994,0:54,0,292	0/0:22,0:22:1,0,0:0,66,340	0/0:21,0:21:1,0,0:0,63,384	0/0:2,0:2:0.85462,0.14538,0:0,6,76	./.:0,0:0:0.556728,0.378828,0.064444:0,0,0	0/0:4,0:4:0.959208,0.040792,0:0,12,137	0/1:13,4:17:0,1,0:98,0,260	0/1:29,5:34:0,1,0:80,0,350	0/1:15,3:18:1e-06,0.999999,0:60,0,297	0/0:118,0:118:1,0,0:0,355,461	0/0:5,0:5:0.979179,0.020821,0:0,15,163
chr3	27503717	chr3_27503717_C_T	C	T	.	PASS	AF=0.5;DP=238;NS=13;AN=26;MAF=0.5;AC=13;AC_Het=3;AC_Hom=10;AC_Hemi=0;HWE=0.0892525	GT:AD:DP:GP:PL	1/1:0,2:2:0,0.343736,0.656264:73,6,0	1/1:0,6:6:0,0.031697,0.968303:200,18,0	1/1:0,10:10:0,0.002042,0.997958:269,30,0	0/1:7,4:11:0,1,0:111,0,183	0/1:4,3:7:0,1,0:89,0,121	1/1:0,3:3:0,0.207536,0.792464:111,9,0	1/1:0,3:3:0,0.207536,0.792464:98,9,0	0/0:1,0:1:0.511544,0.488309,0.000147:0,3,35	0/0:10,0:10:0.998139,0.001861,0:0,30,264	0/0:33,0:33:1,0,0:0,99,406	0/0:15,0:15:0.999942,5.8e-05,0:0,45,329	0/0:130,0:130:1,0,0:0,391,466	0/1:4,2:6:2e-06,0.999998,0:54,0,115
chr3	27503745	chr3_27503745_A_G	A	G	.	PASS	AF=0.115385;DP=247;NS=13;AN=26;MAF=0.115385;AC=3;AC_Het=3;AC_Hom=0;AC_Hemi=0;HWE=1	GT:AD:DP:GP:PL	0/0:19,0:19:0.999999,1e-06,0:0,57,337	0/0:8,0:8:0.998937,0.001063,0:0,24,225	0/0:11,0:11:0.999867,0.000133,0:0,33,280	0/0:9,0:9:0.999468,0.000532,0:0,27,248	0/1:9,4:13:0,1,0:87,0,223	0/1:2,2:4:5e-06,0.999995,0:58,0,60	0/0:6,0:6:0.995762,0.004238,0:0,18,179	0/0:1,0:1:0.880124,0.119874,1e-06:0,3,41	0/0:11,0:11:0.999867,0.000133,0:0,33,284	0/0:30,0:30:1,0,0:0,90,397	0/0:13,0:13:0.999967,3.3e-05,0:0,39,291	0/0:117,0:117:1,0,0:0,352,466	0/1:4,1:5:0.009244,0.990756,0:26,0,118
chr3	27504017	chr3_27504017_C_A	C	A	.	PASS	AF=0.136364;DP=102;NS=11;AN=22;MAF=0.136364;AC=3;AC_Het=3;AC_Hom=0;AC_Hemi=0;HWE=1	GT:AD:DP:GP:PL	./.:0,0:0:0.706568,0.268016,0.025416:0,0,0	0/0:5,0:5:0.988286,0.011714,0:0,15,139	0/0:6,0:6:0.994108,0.005892,0:0,18,191	0/0:5,0:5:0.988286,0.011714,0:0,15,155	0/1:3,2:5:0.000235,0.999765,0:40,0,84	0/0:1,0:1:0.840537,0.159415,4.8e-05:0,3,28	0/0:1,0:1:0.840572,0.159422,6e-06:0,3,37	./.:0,0:0:0.706568,0.268016,0.025416:0,0,0	0/1:4,2:6:0.000118,0.999882,0:43,0,95	0/0:24,0:24:1,0,0:0,72,352	0/1:12,4:16:3e-06,0.999997,0:60,0,218	0/0:31,1:32:1,0,0:0,64,339	0/0:1,0:1:0.840575,0.159423,2e-06:0,3,41
chr3	27505950	chr3_27505950_T_G	T	G	.	PASS	AF=0.269231;DP=256;NS=13;AN=26;MAF=0.269231;AC=7;AC_Het=1;AC_Hom=6;AC_Hemi=0;HWE=0.00869565	GT:AD:DP:GP:PL	0/0:32,0:32:1,0,0:0,96,397	1/1:0,7:7:0,0.041387,0.958613:188,21,0	0/0:5,0:5:0.977883,0.022117,0:0,15,161	0/0:12,0:12:0.999823,0.000177,0:0,36,293	0/0:4,0:4:0.956723,0.043277,0:0,12,146	1/1:0,4:4:0,0.256727,0.743273:125,12,0	1/1:0,5:5:0,0.147266,0.852734:170,15,0	0/0:1,0:1:0.734249,0.265712,3.8e-05:0,3,34	0/0:14,0:14:0.999956,4.4e-05,0:0,42,287	0/0:34,0:34:1,0,0:0,102,408	0/0:10,0:10:0.999294,0.000706,0:0,30,269	0/1:66,56:122:0,1,0:354,0,368	0/0:5,0:5:0.977883,0.022117,0:0,15,157
chr3	27509008	chr3_27509008_A_G	A	G	.	PASS	AF=0.384615;DP=262;NS=13;AN=26;MAF=0.384615;AC=10;AC_Het=6;AC_Hom=4;AC_Hemi=0;HWE=1	GT:AD:DP:GP:PL	1/1:0,22:22:0,1e-06,0.999999:361,66,0	0/0:7,0:7:0.988606,0.011394,0:0,21,166	0/1:9,4:13:0,1,0:105,0,229	0/0:8,0:8:0.99427,0.00573,0:0,24,235	0/0:3,0:3:0.844297,0.155703,0:0,9,113	0/1:0,1:1:9.8e-05,0.575418,0.424484:39,3,0	0/1:0,1:1:0.00031,0.575296,0.424394:34,3,0	0/0:2,0:2:0.730547,0.269453,0:0,6,80	0/1:5,7:12:0,1,0:166,0,125	0/1:28,22:50:0,1,0:238,0,349	0/1:8,11:19:0,1,0:194,0,183	0/0:121,0:121:1,0,0:0,364,476	1/1:0,3:3:0,0.253111,0.746889:89,9,0
chr3	27510348	chr3_27510348_G_A	G	A	.	PASS	AF=0.458333;DP=124;NS=12;AN=24;MAF=0.458333;AC=11;AC_Het=5;AC_Hom=6;AC_Hemi=0;HWE=0.59387	GT:AD:DP:GP:PL	0/0:4,0:4:0.892863,0.107137,0:0,12,107	0/0:3,0:3:0.806459,0.193541,0:0,9,98	1/1:0,12:12:0,0.000508,0.999492:297,36,0	1/1:0,6:6:0,0.031525,0.968475:179,18,0	0/1:5,5:10:0,1,0:125,0,131	./.:0,0:0:0.260314,0.499792,0.239895:0,0,0	1/1:0,6:6:0,0.031525,0.968475:180,18,0	0/0:2,0:2:0.675684,0.324316,0:0,6,70	0/1:7,5:12:0,1,0:113,0,177	0/1:14,13:27:0,1,0:234,0,239	0/1:10,7:17:0,1,0:154,0,225	0/1:11,9:20:0,1,0:138,0,185	0/0:3,0:3:0.806459,0.193541,0:0,9,98
chr3	27512469	chr3_27512469_G_A	G	A	.	PASS	AF=0.166667;DP=286;NS=12;AN=24;MAF=0.166667;AC=4;AC_Het=2;AC_Hom=2;AC_Hemi=0;HWE=0.254658	GT:AD:DP:GP:PL	0/0:34,0:34:1,0,0:0,102,403	0/0:4,0:4:0.974757,0.025243,0:0,12,134	0/1:11,11:22:0,1,0:226,0,230	0/1:6,7:13:0,1,0:173,0,163	0/0:6,0:6:0.993568,0.006432,0:0,18,167	0/0:5,0:5:0.987217,0.012783,0:0,15,108	./.:0,0:0:0.686208,0.284338,0.029455:0,0,0	0/0:3,0:3:0.950757,0.049243,0:0,9,101	0/0:14,0:14:0.999975,2.5e-05,0:0,42,305	0/0:54,0:54:1,0,0:0,163,417	0/0:19,0:19:0.999999,1e-06,0:0,57,326	1/1:0,86:86:0,0,1:445,259,0	0/0:4,0:4:0.974757,0.025243,0:0,12,95
chr3	27512634	chr3_27512634_A_G	A	G	.	PASS	AF=0.461538;DP=298;NS=13;AN=26;MAF=0.461538;AC=12;AC_Het=2;AC_Hom=10;AC_Hemi=0;HWE=0.0206165	GT:AD:DP:GP:PL	1/1:0,26:26:0,0,1:384,78,0	0/0:6,0:6:0.974681,0.025319,0:0,18,170	1/1:0,16:16:0,3.7e-05,0.999963:318,48,0	0/1:5,9:14:0,1,0:225,0,129	0/1:6,9:15:0,1,0:216,0,150	1/1:0,4:4:0,0.130707,0.869293:111,12,0	1/1:0,6:6:0,0.036228,0.963772:194,18,0	0/0:2,0:2:0.706391,0.293609,0:0,6,73	0/0:6,0:6:0.974681,0.025319,0:0,18,154	0/0:29,0:29:1,0,0:0,87,355	0/0:11,0:11:0.999189,0.000811,0:0,33,243	0/0:105,0:105:1,0,0:0,316,454	1/1:0,2:2:0,0.375566,0.624434:73,6,0
chr3	27513927	chr3_27513927_A_C	A	C	.	PASS	AF=0.269231;DP=156;NS=13;AN=26;MAF=0.269231;AC=7;AC_Het=7;AC_Hom=0;AC_Hemi=0;HWE=0.49913	GT:AD:DP:GP:PL	0/1:17,2:19:0.072129,0.927871,0:12,0,280	0/1:4,1:5:0.323312,0.676688,0:4,0,107	0/1:5,4:9:0,1,0:104,0,125	0/0:1,0:1:0.708492,0.291269,0.000239:0,3,27	0/1:6,2:8:2.6e-05,0.999974,0:47,0,150	0/0:1,0:1:0.708237,0.291164,0.0006:0,3,23	0/0:1,0:1:0.708651,0.291334,1.5e-05:0,3,39	0/0:3,0:3:0.906803,0.093197,0:0,9,107	0/1:4,9:13:0,1,0:199,0,92	0/1:15,19:34:0,1,0:290,0,211	0/0:8,0:8:0.996799,0.003201,0:0,24,225	0/0:50,0:50:1,0,0:0,151,407	0/1:3,1:4:0.001543,0.998457,0:29,0,60
chr3	27513940	chr3_27513940_A_G	A	G	.	PASS	AF=0.416667;DP=196;NS=12;AN=24;MAF=0.416667;AC=10;AC_Het=4;AC_Hom=6;AC_Hemi=0;HWE=0.289272	GT:AD:DP:GP:PL	0/0:17,1:18:0.98975,0.01025,0:0,21,280	0/1:1,4:5:0,0.994602,0.005398:113,0,18	0/1:4,6:10:0,1,0:135,0,95	1/1:0,6:6:0,0.044091,0.955909:153,18,0	0/1:5,4:9:0,1,0:115,0,138	1/1:0,2:2:0,0.424634,0.575366:64,6,0	./.:0,0:0:0.355377,0.481516,0.163107:0,0,0	0/0:3,0:3:0.855166,0.144834,0:0,9,104	0/0:12,0:12:0.999669,0.000331,0:0,36,276	0/0:32,0:32:1,0,0:0,96,388	0/0:11,0:11:0.999339,0.000661,0:0,33,268	1/1:3,79:82:0,0,1:410,191,0	0/1:2,3:5:0,0.99998,2e-05:81,0,42
chr3	27515004	chr3_27515004_G_A	G	A	.	PASS	AF=0.269231;DP=249;NS=13;AN=26;MAF=0.269231;AC=7;AC_Het=1;AC_Hom=6;AC_Hemi=0;HWE=0.00869565	GT:AD:DP:GP:PL	0/0:13,0:13:0.999918,8.2e-05,0:0,39,286	1/1:0,5:5:0,0.156379,0.843621:164,15,0	0/0:17,0:17:0.999995,5e-06,0:0,51,337	0/0:18,0:18:0.999997,3e-06,0:0,54,328	0/1:7,2:9:1e-05,0.99999,0:52,0,190	1/1:0,6:6:0,0.084821,0.915179:169,18,0	0/0:2,0:2:0.855743,0.144257,0:0,6,72	0/0:3,0:3:0.922265,0.077735,0:0,9,98	0/0:10,0:10:0.999342,0.000658,0:0,30,264	0/0:37,0:37:1,0,0:0,111,395	0/0:20,0:20:0.999999,1e-06,0:0,60,367	0/0:106,0:106:1,0,0:0,319,455	1/1:0,3:3:0,0.425775,0.574225:112,9,0
chr3	27518141	chr3_27518141_C_T	C	T	.	PASS	AF=0.208333;DP=265;NS=12;AN=24;MAF=0.208333;AC=5;AC_Het=3;AC_Hom=2;AC_Hemi=0;HWE=0.403727	GT:AD:DP:GP:PL	0/0:20,0:20:0.999999,1e-06,0:0,60,326	0/0:3,0:3:0.935244,0.064756,0:0,9,110	0/0:6,0:6:0.99142,0.00858,0:0,18,151	0/0:5,0:5:0.982985,0.017015,0:0,15,164	0/1:4,5:9:0,1,0:142,0,113	0/1:4,3:7:0,1,0:90,0,118	0/1:0,1:1:0.000356,0.782827,0.216817:39,3,0	./.:0,0:0:0.613257,0.3397,0.047042:0,0,0	0/0:21,0:21:1,0,0:0,63,384	0/0:52,0:52:1,0,0:0,157,429	0/0:19,0:19:0.999999,1e-06,0:0,57,370	0/0:109,0:109:1,0,0:0,328,458	1/1:0,6:6:0,0.101386,0.898614:198,18,0
chr3	27519667	chr3_27519667_G_A	G	A	.	PASS	AF=0.307692;DP=263;NS=13;AN=26;MAF=0.307692;AC=8;AC_Het=6;AC_Hom=2;AC_Hemi=0;HWE=1	GT:AD:DP:GP:PL	0/0:12,0:12:0.999771,0.000229,0:0,36,275	0/0:5,0:5:0.971524,0.028476,0:0,15,146	1/1:0,17:17:0,3.3e-05,0.999967:328,51,0	0/1:4,4:8:0,1,0:107,0,112	0/1:7,6:13:0,1,0:151,0,162	0/1:3,1:4:0.001703,0.998297,0:28,0,92	0/0:5,0:5:0.971524,0.028476,0:0,15,152	0/0:2,0:2:0.81005,0.18995,0:0,6,68	0/1:6,7:13:0,1,0:161,0,141	0/1:24,19:43:0,1,0:293,0,296	0/1:6,12:18:0,1,0:233,0,117	0/0:116,0:116:1,0,0:0,349,472	0/0:4,0:4:0.944624,0.055376,0:0,12,104
chr3	27519740	chr3_27519740_C_T	C	T	.	PASS	AF=0.192308;DP=263;NS=13;AN=26;MAF=0.192308;AC=5;AC_Het=3;AC_Hom=2;AC_Hemi=0;HWE=0.373913	GT:AD:DP:GP:PL	0/0:7,0:7:0.99613,0.00387,0:0,21,167	0/0:3,0:3:0.941471,0.058529,0:0,9,102	0/0:23,0:23:1,0,0:0,69,389	0/0:10,0:10:0.999515,0.000485,0:0,30,260	0/1:7,1:8:0.169876,0.830124,0:10,0,189	1/1:0,8:8:0,0.030457,0.969543:230,24,0	0/0:5,0:5:0.984696,0.015304,0:0,15,148	0/0:1,0:1:0.800845,0.199149,6e-06:0,3,39	0/0:17,0:17:0.999996,4e-06,0:0,51,336	0/0:37,4:41:0.893998,0.106002,0:0,6,333	0/1:21,4:25:9e-06,0.999991,0:53,0,319	0/0:112,0:112:1,0,0:0,337,461	0/1:2,1:3:0.005059,0.99494,0:26,0,55
chr3	27520155	chr3_27520155_G_T	G	T	.	PASS	AF=0.25;DP=171;NS=12;AN=24;MAF=0.25;AC=6;AC_Het=6;AC_Hom=0;AC_Hemi=0;HWE=0.529258	GT:AD:DP:GP:PL	0/1:22,3:25:0.006297,0.993703,0:24,0,223	0/0:3,0:3:0.920711,0.079289,0:0,9,87	0/0:13,0:13:0.999916,8.4e-05,0:0,39,296	0/1:5,1:6:0.31497,0.68503,0:5,0,146	0/1:5,1:6:0.009202,0.990798,0:22,0,130	0/0:1,0:1:0.743455,0.256103,0.000442:0,3,23	./.:0,0:0:0.553212,0.38114,0.065648:0,0,0	0/0:2,0:2:0.853061,0.146929,1e-05:0,6,40	0/0:12,0:12:0.999832,0.000168,0:0,36,280	0/0:39,0:39:1,0,0:0,117,408	0/1:8,2:10:0.001727,0.998273,0:29,0,204	0/1:31,14:45:0,1,0:118,0,275	0/1:1,1:2:0.002305,0.997422,0.000274:28,0,28
chr3	27520187	chr3_27520187_A_C	A	C	.	PASS	AF=0.375;DP=175;NS=12;AN=24;MAF=0.375;AC=9;AC_Het=9;AC_Hom=0;AC_Hemi=0;HWE=0.0922062	GT:AD:DP:GP:PL	0/1:25,4:29:0.185848,0.814152,0:5,0,231	0/1:0,1:1:0.000119,0.608745,0.391135:39,3,0	0/1:10,6:16:0,1,0:115,0,214	0/0:9,0:9:0.997497,0.002503,0:0,27,243	0/1:4,1:5:0.047155,0.952845,0:12,0,115	0/1:1,1:2:0.000247,0.999497,0.000256:35,0,31	./.:0,0:0:0.370662,0.476316,0.153022:0,0,0	0/0:3,0:3:0.861604,0.138396,0:0,9,86	0/0:14,1:15:0.910107,0.089893,0:0,11,258	0/1:23,16:39:0,1,0:173,0,300	0/1:12,8:20:0,1,0:139,0,225	0/1:23,9:32:0,1,0:77,0,266	0/1:2,1:3:0.000494,0.999505,0:32,0,60
chr3	27520194	chr3_27520194_A_T	A	T	.	PASS	AF=0.115385;DP=212;NS=13;AN=26;MAF=0.115385;AC=3;AC_Het=3;AC_Hom=0;AC_Hemi=0;HWE=1	GT:AD:DP:GP:PL	0/0:27,4:31:0.700931,0.299069,0:2,0,227	0/0:2,0:2:0.934348,0.065652,0:0,6,81	0/0:21,1:22:0.999157,0.000843,0:0,25,333	0/0:6,0:6:0.995628,0.004372,0:0,18,186	0/1:5,1:6:0.311335,0.688665,0:9,0,140	0/0:3,0:3:0.96606,0.03394,0:0,9,115	0/0:2,0:2:0.934348,0.065652,0:0,6,64	0/0:3,0:3:0.96606,0.03394,0:0,9,93	0/0:19,0:19:0.999999,1e-06,0:0,57,347	0/0:51,5:56:0.998974,0.001026,0:0,24,330	0/1:19,3:22:0.006735,0.993265,0:27,0,309	0/1:19,17:36:0,1,0:159,0,295	0/0:4,0:4:0.982737,0.017263,0:0,12,116
chr3	27520210	chr3_27520210_G_T	G	T	.	PASS	AF=0.384615;DP=193;NS=13;AN=26;MAF=0.384615;AC=10;AC_Het=6;AC_Hom=4;AC_Hemi=0;HWE=1	GT:AD:DP:GP:PL	1/1:0,18:18:0,1.1e-05,0.999989:267,54,0	0/0:5,0:5:0.958894,0.041106,0:0,15,139	1/1:0,25:25:0,0,1:365,75,0	0/1:3,3:6:0,0.999971,2.9e-05:75,0,41	0/1:3,1:4:0.022676,0.977324,0:15,0,81	0/0:4,0:4:0.921034,0.078966,0:0,12,81	0/0:2,0:2:0.744628,0.255372,0:0,6,73	0/0:3,0:3:0.853625,0.146375,0:0,9,96	0/1:5,8:13:0,1,0:175,0,86	0/1:15,28:43:0,1,0:319,0,195	0/1:8,11:19:0,1,0:202,0,139	0/1:20,19:39:0,1,0:143,0,274	0/0:4,0:4:0.921034,0.078966,0:0,12,99
chr3	27523198	chr3_27523198_A_G	A	G	.	PASS	AF=0.5;DP=252;NS=12;AN=24;MAF=0.5;AC=12;AC_Het=6;AC_Hom=6;AC_Hemi=0;HWE=1	GT:AD:DP:GP:PL	./.:0,0:0:0.251899,0.499993,0.248109:0,0,0	1/1:0,4:4:0,0.111858,0.888142:134,12,0	1/1:0,19:19:0,4e-06,0.999996:321,57,0	0/1:3,3:6:0,1,0:70,0,76	0/1:9,5:14:0,1,0:125,0,198	1/1:0,5:5:0,0.059242,0.940758:152,15,0	0/0:7,0:7:0.984731,0.015269,0:0,21,207	0/0:4,0:4:0.889639,0.110361,0:0,12,127	0/1:13,5:18:0,1,0:123,0,248	0/1:23,9:32:0,1,0:137,0,311	0/1:11,9:20:0,1,0:172,0,241	0/0:109,0:109:1,0,0:0,328,468	0/1:6,8:14:0,1,0:202,0,152
chr3	27527834	chr3_27527834_T_C	T	C	.	PASS	AF=0.269231;DP=249;NS=13;AN=26;MAF=0.269231;AC=7;AC_Het=5;AC_Hom=2;AC_Hemi=0;HWE=1	GT:AD:DP:GP:PL	1/1:0,7:7:0,0.039586,0.960414:178,21,0	0/1:1,1:2:0.000664,0.999097,0.000239:33,0,29	0/1:12,5:17:0,1,0:109,0,242	0/0:23,0:23:1,0,0:0,69,387	0/1:9,1:10:0.118957,0.881043,0:10,0,215	0/1:4,1:5:0.004202,0.995798,0:25,0,119	0/0:5,0:5:0.976858,0.023142,0:0,15,154	0/0:1,0:1:0.725128,0.274864,8e-06:0,3,41	0/0:18,0:18:0.999997,3e-06,0:0,54,324	0/0:46,0:46:1,0,0:0,138,422	0/0:16,0:16:0.999988,1.2e-05,0:0,48,316	0/1:49,43:92:0,1,0:345,0,322	0/0:6,0:6:0.988294,0.011706,0:0,18,188
chr3	27532699	chr3_27532699_C_T	C	T	.	PASS	AF=0.5;DP=240;NS=13;AN=26;MAF=0.5;AC=13;AC_Het=3;AC_Hom=10;AC_Hemi=0;HWE=0.0892525	GT:AD:DP:GP:PL	0/0:27,0:27:1,0,0:0,81,344	1/1:0,2:2:0,0.350639,0.649361:73,6,0	0/0:16,0:16:0.999972,2.8e-05,0:0,48,349	1/1:0,2:2:1e-06,0.350639,0.649361:60,6,0	0/1:3,1:4:0.005417,0.994583,0:20,0,102	0/1:1,1:2:0.000859,0.998994,0.000147:28,0,35	0/1:0,1:1:0.000112,0.519163,0.480725:37,3,0	1/1:0,5:5:0,0.063228,0.936772:158,15,0	0/0:22,0:22:1,0,0:0,66,311	0/0:54,0:54:1,0,0:0,163,437	0/0:22,1:23:0.997226,0.002774,0:0,28,341	1/1:0,77:77:0,0,1:395,232,0	1/1:0,3:3:0,0.212589,0.787411:115,9,0
chr3	27532894	chr3_27532894_C_G	C	G	.	PASS	AF=0.153846;DP=248;NS=13;AN=26;MAF=0.153846;AC=4;AC_Het=2;AC_Hom=2;AC_Hemi=0;HWE=0.234783	GT:AD:DP:GP:PL	0/0:33,0:33:1,0,0:0,99,386	1/1:0,9:9:0,0.017591,0.982409:249,27,0	0/0:19,0:19:0.999999,1e-06,0:0,57,363	0/0:4,0:4:0.973458,0.026542,0:0,12,124	0/0:11,0:11:0.999787,0.000213,0:0,33,286	0/0:1,0:1:0.820926,0.179071,3e-06:0,3,41	0/1:6,3:9:0,1,0:79,0,157	0/1:0,3:3:0,0.534028,0.465972:115,9,0	0/0:20,0:20:1,0,0:0,60,358	0/0:74,0:74:1,0,0:0,223,442	0/0:29,0:29:1,0,0:0,87,413	0/0:28,0:28:1,0,0:0,84,204	0/0:8,0:8:0.998299,0.001701,0:0,24,224
chr3	27532947	chr3_27532947_T_C	T	C	.	PASS	AF=0.115385;DP=214;NS=13;AN=26;MAF=0.115385;AC=3;AC_Het=3;AC_Hom=0;AC_Hemi=0;HWE=1	GT:AD:DP:GP:PL	0/0:21,0:21:1,0,0:0,63,361	0/0:12,0:12:0.999923,7.7e-05,0:0,36,303	0/0:25,0:25:1,0,0:0,75,399	0/0:1,0:1:0.863778,0.13622,2e-06:0,3,41	0/0:12,0:12:0.999923,7.7e-05,0:0,36,288	0/1:1,1:2:0.001006,0.998931,6.3e-05:35,0,31	0/1:4,2:6:1e-06,0.999999,0:64,0,104	0/1:0,3:3:0,0.613184,0.386816:112,9,0	0/0:28,0:28:1,0,0:0,84,412	0/0:67,0:67:1,0,0:0,202,448	0/0:27,0:27:1,0,0:0,81,407	0/0:5,0:5:0.99024,0.00976,0:0,15,133	0/0:5,0:5:0.99024,0.00976,0:0,15,154
chr3	27533926	chr3_27533926_A_G	A	G	.	PASS	AF=0.269231;DP=201;NS=13;AN=26;MAF=0.269231;AC=7;AC_Het=1;AC_Hom=6;AC_Hemi=0;HWE=0.00869565	GT:AD:DP:GP:PL	0/0:17,0:17:0.999995,5e-06,0:0,51,334	0/0:1,0:1:0.743002,0.256991,7e-06:0,3,41	0/0:20,0:20:0.999999,1e-06,0:0,60,348	0/0:4,0:4:0.958558,0.041442,0:0,12,120	0/1:15,6:21:0,1,0:101,0,277	0/0:3,0:3:0.920413,0.079587,0:0,9,98	1/1:0,3:3:0,0.419537,0.580463:105,9,0	1/1:0,4:4:0,0.26545,0.73455:134,12,0	0/0:18,0:18:0.999997,3e-06,0:0,54,334	0/0:51,0:51:1,0,0:0,154,422	0/0:17,0:17:0.999995,5e-06,0:0,51,340	0/0:33,0:33:1,0,0:0,99,205	1/1:0,9:9:0,0.011166,0.988834:231,27,0
chr3	27536797	chr3_27536797_C_T	C	T	.	PASS	AF=0.153846;DP=155;NS=13;AN=26;MAF=0.153846;AC=4;AC_Het=4;AC_Hom=0;AC_Hemi=0;HWE=1	GT:AD:DP:GP:PL	0/0:8,0:8:0.998345,0.001655,0:0,24,167	0/0:8,0:8:0.998345,0.001655,0:0,24,236	0/0:3,0:3:0.949619,0.050381,0:0,9,93	0/0:1,0:1:0.824929,0.175067,4e-06:0,3,40	0/1:6,3:9:0,1,0:71,0,153	0/0:2,0:2:0.90407,0.09593,0:0,6,73	0/0:8,0:8:0.998345,0.001655,0:0,24,243	0/0:1,0:1:0.82493,0.175067,3e-06:0,3,41	0/1:21,5:26:0,1,0:73,0,323	0/1:25,13:38:0,1,0:142,0,351	0/1:18,5:23:0,1,0:85,0,320	0/0:25,0:25:1,0,0:0,75,203	0/0:3,0:3:0.949619,0.050381,0:0,9,94
chr3	27538025	chr3_27538025_A_C	A	C	.	PASS	AF=0.192308;DP=251;NS=13;AN=26;MAF=0.192308;AC=5;AC_Het=3;AC_Hom=2;AC_Hemi=0;HWE=0.373913	GT:AD:DP:GP:PL	0/0:12,0:12:0.999879,0.000121,0:0,36,285	0/0:11,0:11:0.999758,0.000242,0:0,33,286	0/0:19,0:19:0.999999,1e-06,0:0,57,368	0/1:11,6:17:0,1,0:149,0,247	0/1:7,5:12:0,1,0:125,0,194	0/0:5,0:5:0.984731,0.015269,0:0,15,145	0/0:3,0:3:0.941598,0.058402,0:0,9,94	0/0:2,0:2:0.88964,0.11036,0:0,6,82	0/0:25,0:25:1,0,0:0,75,385	0/0:60,0:60:1,0,0:0,181,442	0/0:33,0:33:1,0,0:0,99,414	1/1:0,45:45:0,0,1:395,135,0	0/1:5,1:6:0.015973,0.984027,0:21,0,137
chr3	27538030	chr3_27538030_A_T	A	T	.	PASS	AF=0.115385;DP=259;NS=13;AN=26;MAF=0.115385;AC=3;AC_Het=3;AC_Hom=0;AC_Hemi=0;HWE=1	GT:AD:DP:GP:PL	0/0:14,0:14:0.999984,1.6e-05,0:0,42,319	0/0:11,0:11:0.999869,0.000131,0:0,33,285	0/0:20,0:20:1,0,0:0,60,375	0/1:6,11:17:0,1,0:248,0,152	0/1:12,2:14:0.001336,0.998664,0:34,0,272	0/1:1,4:5:0,0.999785,0.000215:91,0,25	0/0:4,0:4:0.983464,0.016536,0:0,12,128	0/0:2,0:2:0.936981,0.063019,0:0,6,81	0/0:24,0:24:1,0,0:0,72,380	0/0:60,0:60:1,0,0:0,181,447	0/0:33,0:33:1,0,0:0,99,402	0/0:49,0:49:1,0,0:0,148,423	0/0:6,0:6:0.995814,0.004186,0:0,18,189
chr3	27538100	chr3_27538100_G_A	G	A	.	PASS	AF=0.461538;DP=240;NS=13;AN=26;MAF=0.461538;AC=12;AC_Het=2;AC_Hom=10;AC_Hemi=0;HWE=0.0206165	GT:AD:DP:GP:PL	1/1:0,22:22:0,1e-06,0.999999:344,66,0	0/0:9,0:9:0.99677,0.00323,0:0,27,245	0/0:18,0:18:0.999994,6e-06,0:0,54,343	1/1:0,14:14:0,0.000147,0.999853:322,42,0	0/1:6,3:9:0,1,0:79,0,152	1/1:0,4:4:0,0.13094,0.86906:136,12,0	0/0:2,0:2:0.706816,0.293184,0:0,6,71	1/1:0,2:2:0,0.376047,0.623952:72,6,0	0/0:21,0:21:0.999999,1e-06,0:0,63,381	0/0:63,0:63:1,0,0:0,190,434	0/0:20,0:20:0.999998,2e-06,0:0,60,348	1/1:0,46:46:0,0,1:404,138,0	0/1:4,6:10:0,1,0:133,0,100
chr3	27545185	chr3_27545185_C_T	C	T	.	PASS	AF=0.153846;DP=266;NS=13;AN=26;MAF=0.153846;AC=4;AC_Het=4;AC_Hom=0;AC_Hemi=0;HWE=1	GT:AD:DP:GP:PL	0/0:36,3:39:0.997485,0.002515,0:0,22,343	0/1:4,1:5:0.00621,0.99379,0:26,0,111	0/0:16,1:17:0.975924,0.024076,0:0,12,304	0/0:11,0:11:0.999801,0.000199,0:0,33,273	0/0:6,0:6:0.993686,0.006314,0:0,18,191	0/0:1,0:1:0.831008,0.168989,3e-06:0,3,41	0/0:3,0:3:0.951622,0.048378,0:0,9,110	0/0:1,0:1:0.831008,0.168989,3e-06:0,3,41	0/1:16,3:19:0.000201,0.999799,0:41,0,279	0/0:45,1:46:1,0,0:0,105,391	0/1:20,3:23:0.003813,0.996187,0:28,0,304	0/0:84,6:90:1,0,0:0,109,331	0/1:4,1:5:0.01545,0.98455,0:22,0,114
chr3	27545197	chr3_27545197_C_T	C	T	.	PASS	AF=0.153846;DP=258;NS=13;AN=26;MAF=0.153846;AC=4;AC_Het=4;AC_Hom=0;AC_Hemi=0;HWE=1	GT:AD:DP:GP:PL	0/0:34,3:37:0.978172,0.021828,0:0,13,330	0/0:4,0:4:0.973913,0.026087,0:0,12,124	0/0:18,1:19:0.989808,0.010192,0:0,16,317	0/0:11,0:11:0.999791,0.000209,0:0,33,263	0/0:6,0:6:0.993348,0.006652,0:0,18,187	0/1:0,1:1:0.000305,0.823273,0.176422:41,3,0	0/0:6,0:6:0.993348,0.006652,0:0,18,191	0/0:2,0:2:0.903225,0.096775,0:0,6,70	0/1:15,2:17:0.052877,0.947123,0:16,0,281	0/0:44,1:45:1,0,0:0,99,391	0/0:23,2:25:0.70328,0.29672,0:0,0,299	0/1:19,61:80:0,1,0:337,0,81	0/1:3,2:5:6e-06,0.999994,0:56,0,85
chr3	27547345	chr3_27547345_A_T	A	T	.	PASS	AF=0.291667;DP=269;NS=12;AN=24;MAF=0.291667;AC=7;AC_Het=7;AC_Hom=0;AC_Hemi=0;HWE=0.487414	GT:AD:DP:GP:PL	0/1:5,30:35:0,0.999998,2e-06:346,0,51	0/0:6,0:6:0.985582,0.014418,0:0,18,200	0/0:17,0:17:0.999993,7e-06,0:0,51,332	0/0:7,0:7:0.992739,0.007261,0:0,21,205	0/1:5,1:6:0.005399,0.994601,0:23,0,145	0/1:1,1:2:0.001349,0.998577,7.4e-05:29,0,35	0/0:1,0:1:0.681126,0.318862,1.2e-05:0,3,41	0/0:1,0:1:0.681109,0.318854,3.7e-05:0,3,36	0/1:14,13:27:0,1,0:252,0,272	0/1:35,32:67:0,1,0:332,0,352	0/1:13,15:28:0,1,0:270,0,257	0/1:13,59:72:0,1,0:319,0,119	./.:0,0:0:0.463942,0.434382,0.101676:0,0,0
chr3	27549834	chr3_27549834_A_T	A	T	.	PASS	AF=0.125;DP=123;NS=12;AN=24;MAF=0.125;AC=3;AC_Het=3;AC_Hom=0;AC_Hemi=0;HWE=1	GT:AD:DP:GP:PL	0/0:22,1:23:0.999978,2.2e-05,0:0,42,350	./.:0,0:0:0.71664,0.259812,0.023548:0,0,0	0/0:16,0:16:0.999994,6e-06,0:0,48,341	0/0:2,0:2:0.916898,0.083102,0:0,6,74	0/0:7,0:7:0.997176,0.002824,0:0,21,167	0/0:2,0:2:0.916898,0.083102,0:0,6,74	0/0:2,0:2:0.916898,0.083102,0:0,6,55	0/0:1,0:1:0.846545,0.153453,2e-06:0,3,41	0/1:4,6:10:0,1,0:167,0,86	0/1:30,9:39:0,1,0:126,0,273	0/0:14,0:14:0.999978,2.2e-05,0:0,42,311	0/1:0,2:2:1e-06,0.733918,0.266081:68,6,0	0/0:5,0:5:0.988798,0.011202,0:0,15,149
chr3	27549842	chr3_27549842_G_T	G	T	.	PASS	AF=0.333333;DP=142;NS=12;AN=24;MAF=0.333333;AC=8;AC_Het=6;AC_Hom=2;AC_Hemi=0;HWE=1	GT:AD:DP:GP:PL	0/0:22,0:22:1,0,0:0,66,359	./.:0,0:0:0.416889,0.457561,0.12555:0,0,0	0/0:15,0:15:0.999967,3.3e-05,0:0,45,334	0/0:3,0:3:0.879359,0.120641,0:0,9,98	0/1:9,1:10:0.227579,0.772421,0:5,0,157	0/0:2,0:2:0.784692,0.215308,0:0,6,74	0/0:1,0:1:0.645661,0.354323,1.5e-05:0,3,41	0/1:0,1:1:9.3e-05,0.645607,0.354299:41,3,0	0/1:4,10:14:0,1,0:152,0,70	0/1:29,19:48:0,1,0:223,0,257	0/1:10,5:15:0,1,0:92,0,197	0/1:6,2:8:2.4e-05,0.999976,0:46,0,149	1/1:0,3:3:0,0.312972,0.687028:108,9,0
chr3	27550097	chr3_27550097_G_A	G	A	.	PASS	AF=0.461538;DP=270;NS=13;AN=26;MAF=0.461538;AC=12;AC_Het=4;AC_Hom=8;AC_Hemi=0;HWE=0.260843	GT:AD:DP:GP:PL	1/1:0,15:15:0,7.1e-05,0.999929:319,45,0	0/0:8,0:8:0.993298,0.006702,0:0,24,235	1/1:0,17:17:0,1.8e-05,0.999982:337,51,0	0/0:15,0:15:0.999947,5.3e-05,0:0,45,323	0/1:10,7:17:0,1,0:163,0,227	0/0:6,0:6:0.97372,0.02628,0:0,18,166	0/0:3,0:3:0.822425,0.177575,0:0,9,108	1/1:0,4:4:0,0.126426,0.873574:133,12,0	0/1:8,12:20:0,1,0:255,0,168	0/1:34,15:49:0,1,0:221,0,341	0/1:14,9:23:0,1,0:183,0,261	0/0:86,1:87:1,0,0:0,224,414	1/1:0,6:6:0,0.034917,0.965083:167,18,0
chr3	27550113	chr3_27550113_T_C	T	C	.	PASS	AF=0.307692;DP=261;NS=13;AN=26;MAF=0.307692;AC=8;AC_Het=6;AC_Hom=2;AC_Hemi=0;HWE=1	GT:AD:DP:GP:PL	0/0:13,0:13:0.999884,0.000116,0:0,39,298	0/0:9,0:9:0.998154,0.001846,0:0,27,252	0/0:14,0:14:0.999942,5.8e-05,0:0,42,324	0/1:5,9:14:0,1,0:189,0,124	0/1:13,5:18:0,1,0:102,0,264	0/1:4,2:6:7e-06,0.999993,0:52,0,118	0/0:3,0:3:0.894153,0.105847,0:0,9,107	0/0:2,0:2:0.808567,0.191433,0:0,6,75	0/1:10,9:19:0,1,0:189,0,214	0/1:38,14:52:0,1,0:221,0,341	0/1:15,7:22:0,1,0:163,0,282	1/1:0,83:83:0,0,1:437,250,0	0/0:4,0:4:0.94412,0.05588,0:0,12,130
chr3	27550152	chr3_27550152_G_A	G	A	.	PASS	AF=0.192308;DP=163;NS=13;AN=26;MAF=0.192308;AC=5;AC_Het=3;AC_Hom=2;AC_Hemi=0;HWE=0.373913	GT:AD:DP:GP:PL	1/1:0,5:5:0,0.193847,0.806153:146,15,0	0/0:7,0:7:0.995956,0.004044,0:0,21,198	0/0:8,0:8:0.997974,0.002026,0:0,24,213	0/1:4,4:8:0,1,0:113,0,103	0/1:7,5:12:0,1,0:106,0,174	0/0:2,0:2:0.884993,0.115007,0:0,6,75	0/0:2,0:2:0.884993,0.115007,0:0,6,60	0/0:2,0:2:0.884993,0.115007,0:0,6,69	0/0:16,0:16:0.999992,8e-06,0:0,48,339	0/0:47,0:47:1,0,0:0,141,430	0/0:18,0:18:0.999998,2e-06,0:0,54,365	0/1:19,16:35:0,1,0:240,0,281	0/0:1,0:1:0.793689,0.206285,2.7e-05:0,3,33
chr3	27551136	chr3_27551136_C_A	C	A	.	PASS	AF=0.269231;DP=271;NS=13;AN=26;MAF=0.269231;AC=7;AC_Het=3;AC_Hom=4;AC_Hemi=0;HWE=0.165217	GT:AD:DP:GP:PL	0/0:15,0:15:0.999974,2.6e-05,0:0,45,322	0/0:4,0:4:0.94989,0.05011,0:0,12,123	1/1:0,16:16:0,7.2e-05,0.999928:329,48,0	0/0:9,0:9:0.998354,0.001646,0:0,27,244	0/0:8,0:8:0.996714,0.003286,0:0,24,219	0/1:0,1:1:0.000132,0.70312,0.296748:41,3,0	0/0:1,0:1:0.703208,0.29678,1.3e-05:0,3,40	0/1:0,1:1:0.00021,0.703065,0.296725:39,3,0	0/0:16,0:16:0.999987,1.3e-05,0:0,48,326	0/0:63,0:63:1,0,0:0,190,426	0/0:24,0:24:1,0,0:0,72,379	0/1:43,65:108:0,1,0:371,0,323	1/1:0,4:4:0,0.228496,0.771504:139,12,0
chr3	27551438	chr3_27551438_C_T	C	T	.	PASS	AF=0.461538;DP=210;NS=13;AN=26;MAF=0.461538;AC=12;AC_Het=2;AC_Hom=10;AC_Hemi=0;HWE=0.0206165	GT:AD:DP:GP:PL	0/0:7,0:7:0.985994,0.014006,0:0,21,212	1/1:0,4:4:0,0.120866,0.879134:134,12,0	0/0:22,0:22:1,0,0:0,66,367	1/1:0,6:6:0,0.033228,0.966772:174,18,0	0/1:1,3:4:0,0.999423,0.000577:74,0,29	1/1:0,3:3:0,0.215667,0.784333:106,9,0	0/0:1,0:1:0.523772,0.476193,3.4e-05:0,3,41	0/1:0,1:1:0.000115,0.523726,0.476159:37,3,0	0/0:15,0:15:0.999945,5.5e-05,0:0,45,293	0/0:48,0:48:1,0,0:0,144,408	0/0:26,0:26:1,0,0:0,78,381	1/1:0,70:70:0,0,1:419,211,0	1/1:0,3:3:0,0.215667,0.784333:89,9,0
chr3	27551483	chr3_27551483_C_T	C	T	.	PASS	AF=0.153846;DP=162;NS=13;AN=26;MAF=0.153846;AC=4;AC_Het=4;AC_Hom=0;AC_Hemi=0;HWE=1	GT:AD:DP:GP:PL	0/0:1,0:1:0.789988,0.210007,6e-06:0,3,40	0/0:3,0:3:0.937684,0.062316,0:0,9,112	0/0:26,0:26:1,0,0:0,78,385	0/1:0,1:1:0.000471,0.789617,0.209912:38,3,0	0/0:5,0:5:0.983657,0.016343,0:0,15,171	0/0:2,0:2:0.882677,0.117323,0:0,6,66	0/0:1,0:1:0.789978,0.210004,1.8e-05:0,3,35	0/0:3,0:3:0.937684,0.062316,0:0,9,98	0/1:5,6:11:0,1,0:154,0,110	0/1:14,26:40:0,1,0:325,0,222	0/1:4,11:15:0,1,0:226,0,87	0/0:46,6:52:0.544852,0.455148,0:2,0,320	0/0:2,0:2:0.882677,0.117323,0:0,6,72
chr3	27551499	chr3_27551499_C_T	C	T	.	PASS	AF=0.153846;DP=198;NS=13;AN=26;MAF=0.153846;AC=4;AC_Het=2;AC_Hom=2;AC_Hemi=0;HWE=0.234783	GT:AD:DP:GP:PL	0/0:7,0:7:0.996847,0.003153,0:0,21,183	0/0:3,0:3:0.951828,0.048172,0:0,9,110	0/0:24,0:24:1,0,0:0,72,388	0/1:3,1:4:0.003129,0.996871,0:29,0,76	0/0:7,0:7:0.996847,0.003153,0:0,21,218	0/0:2,0:2:0.908083,0.091917,0:0,6,63	0/0:1,0:1:0.831629,0.168358,1.4e-05:0,3,34	1/1:0,4:4:0,0.381735,0.618265:137,12,0	0/0:13,0:13:0.999951,4.9e-05,0:0,39,298	0/0:40,0:40:1,0,0:0,120,410	0/0:18,0:18:0.999998,2e-06,0:0,54,334	0/0:71,0:71:1,0,0:0,214,430	0/1:0,3:3:0,0.552547,0.447453:99,9,0
chr3	27551582	chr3_27551582_C_T	C	T	.	PASS	AF=0.125;DP=229;NS=12;AN=24;MAF=0.125;AC=3;AC_Het=1;AC_Hom=2;AC_Hemi=0;HWE=0.130435	GT:AD:DP:GP:PL	0/0:13,0:13:0.999968,3.2e-05,0:0,39,278	1/1:0,5:5:0,0.323709,0.676291:141,15,0	0/0:15,0:15:0.999992,8e-06,0:0,45,327	0/1:6,4:10:0,1,0:103,0,152	0/0:7,0:7:0.997964,0.002036,0:0,21,210	./.:0,0:0:0.782359,0.204303,0.013338:0,0,0	0/0:2,0:2:0.938718,0.061282,0:0,6,74	0/0:4,0:4:0.983942,0.016058,0:0,12,128	0/0:16,0:16:0.999996,4e-06,0:0,48,316	0/0:38,0:38:1,0,0:0,114,398	0/0:24,0:24:1,0,0:0,72,380	0/0:91,0:91:1,0,0:0,274,442	0/0:4,0:4:0.983942,0.016058,0:0,12,150
chr3	27552441	chr3_27552441_C_T	C	T	.	PASS	AF=0.423077;DP=240;NS=13;AN=26;MAF=0.423077;AC=11;AC_Het=5;AC_Hom=6;AC_Hemi=0;HWE=0.573563	GT:AD:DP:GP:PL	1/1:0,9:9:0,0.00482,0.99518:243,27,0	1/1:0,3:3:0,0.236654,0.763346:105,9,0	1/1:0,10:10:0,0.002416,0.997584:260,30,0	0/0:11,0:11:0.999213,0.000787,0:0,33,270	0/1:3,3:6:0,1,0:83,0,94	0/0:6,0:6:0.975421,0.024579,0:0,18,179	0/1:0,1:1:0.000172,0.553498,0.44633:36,3,0	0/0:2,0:2:0.712667,0.287333,0:0,6,74	0/1:5,13:18:0,1,0:265,0,97	0/1:17,18:35:0,1,0:274,0,263	0/1:10,9:19:0,1,0:201,0,195	0/0:116,0:116:1,0,0:0,349,453	0/0:4,0:4:0.908436,0.091564,0:0,12,130
chr3	27552462	chr3_27552462_A_T	A	T	.	PASS	AF=0.346154;DP=248;NS=13;AN=26;MAF=0.346154;AC=9;AC_Het=5;AC_Hom=4;AC_Hemi=0;HWE=0.578215	GT:AD:DP:GP:PL	0/0:8,0:8:0.995379,0.004621,0:0,24,221	0/1:2,1:3:0.002123,0.997877,0:26,0,66	1/1:0,10:10:0,0.003276,0.996724:272,30,0	0/1:4,6:10:0,1,0:164,0,106	0/1:3,3:6:0,1,0:92,0,86	1/1:0,5:5:0,0.095158,0.904842:155,15,0	0/0:1,0:1:0.627232,0.372746,2.2e-05:0,3,40	0/0:2,0:2:0.770931,0.229069,0:0,6,65	0/1:15,3:18:4.5e-05,0.999955,0:43,0,281	0/0:41,4:45:0.812081,0.187919,0:0,7,327	0/0:28,0:28:1,0,0:0,84,388	0/0:104,3:107:1,0,0:0,219,407	0/1:4,1:5:0.002134,0.997866,0:26,0,118
chr3	27552470	chr3_27552470_A_T	A	T	.	PASS	AF=0.333333;DP=230;NS=12;AN=24;MAF=0.333333;AC=8;AC_Het=6;AC_Hom=2;AC_Hemi=0;HWE=1	GT:AD:DP:GP:PL	0/0:5,0:5:0.967856,0.032144,0:0,15,163	0/0:2,0:2:0.790079,0.209921,0:0,6,75	0/1:2,8:10:0,0.999914,8.6e-05:219,0,35	0/1:7,4:11:0,1,0:104,0,183	0/0:7,0:7:0.991766,0.008234,0:0,21,209	0/0:6,0:6:0.983666,0.016334,0:0,18,183	0/0:3,0:3:0.882732,0.117268,0:0,9,105	./.:0,0:0:0.426405,0.453184,0.120411:0,0,0	0/1:7,9:16:0,1,0:206,0,154	0/1:21,16:37:0,1,0:277,0,277	0/1:13,12:25:0,1,0:233,0,247	1/1:10,93:103:0,0.056755,0.943245:273,18,0	0/1:1,4:5:0,0.999151,0.000849:115,0,25
chr3	27552473	chr3_27552473_A_G	A	G	.	PASS	AF=0.125;DP=222;NS=12;AN=24;MAF=0.125;AC=3;AC_Het=3;AC_Hom=0;AC_Hemi=0;HWE=1	GT:AD:DP:GP:PL	0/0:3,0:3:0.963372,0.036628,0:0,9,104	0/0:2,0:2:0.929332,0.070668,0:0,6,75	0/1:1,8:9:0,0.992297,0.007703:222,0,10	0/1:5,6:11:0,1,0:152,0,142	0/0:7,0:7:0.997629,0.002371,0:0,21,197	0/0:6,0:6:0.99527,0.00473,0:0,18,179	0/0:3,0:3:0.963372,0.036628,0:0,9,106	./.:0,0:0:0.753408,0.229165,0.017426:0,0,0	0/0:12,0:12:0.999926,7.4e-05,0:0,36,285	0/0:37,0:37:1,0,0:0,111,400	0/0:24,0:24:1,0,0:0,72,380	0/1:52,51:103:0,1,0:357,0,358	0/0:5,0:5:0.990585,0.009415,0:0,15,154
chr3	27554915	chr3_27554915_C_T	C	T	.	PASS	AF=0.423077;DP=263;NS=13;AN=26;MAF=0.423077;AC=11;AC_Het=5;AC_Hom=6;AC_Hemi=0;HWE=0.573563	GT:AD:DP:GP:PL	1/1:0,29:29:0,0,1:398,87,0	1/1:0,4:4:0,0.139928,0.860072:127,12,0	0/0:12,0:12:0.999625,0.000375,0:0,36,277	0/1:5,6:11:0,1,0:133,0,117	0/1:5,4:9:0,1,0:99,0,128	0/1:2,4:6:0,0.999998,2e-06:102,0,54	0/1:3,3:6:0,1,0:86,0,81	0/0:1,0:1:0.565505,0.434469,2.7e-05:0,3,41	0/0:10,0:10:0.998502,0.001498,0:0,30,247	0/0:36,0:36:1,0,0:0,108,394	0/0:14,0:14:0.999906,9.4e-05,0:0,42,314	1/1:0,117:117:0,0,1:475,352,0	0/1:3,5:8:0,1,0:130,0,71
chr3	27557173	chr3_27557173_T_C	T	C	.	PASS	AF=0.458333;DP=202;NS=12;AN=24;MAF=0.458333;AC=11;AC_Het=7;AC_Hom=4;AC_Hemi=0;HWE=1	GT:AD:DP:GP:PL	0/0:5,0:5:0.942264,0.057736,0:0,15,119	1/1:0,4:4:0,0.113076,0.886924:115,12,0	0/1:8,23:31:0,1,0:267,0,76	0/1:1,1:2:0.000204,0.999177,0.000619:34,0,29	0/1:7,7:14:0,1,0:171,0,151	0/0:1,0:1:0.503007,0.493153,0.003841:0,3,21	./.:0,0:0:0.254968,0.499951,0.245081:0,0,0	0/0:1,0:1:0.504868,0.494978,0.000153:0,3,35	0/1:18,5:23:0,1,0:67,0,295	0/1:30,11:41:0,1,0:165,0,316	0/1:17,8:25:0,1,0:127,0,271	1/1:3,48:51:0,1e-06,0.999999:359,62,0	0/1:2,1:3:0.059835,0.940164,1e-06:9,0,55
chr3	27557179	chr3_27557179_A_T	A	T	.	PASS	AF=0.333333;DP=196;NS=12;AN=24;MAF=0.333333;AC=8;AC_Het=8;AC_Hom=0;AC_Hemi=0;HWE=0.216045	GT:AD:DP:GP:PL	0/0:8,0:8:0.9962,0.0038,0:0,24,206	0/1:4,1:5:0.493075,0.506925,0:0,0,98	0/0:22,3:25:0.992016,0.007984,0:0,21,297	0/1:2,1:3:0.025172,0.974828,0:16,0,61	0/0:11,1:12:0.94232,0.05768,0:0,12,259	0/1:0,1:1:0.004332,0.668989,0.326679:25,3,0	./.:0,0:0:0.451452,0.4409,0.107649:0,0,0	0/1:1,1:2:0.001293,0.998512,0.000195:29,0,31	0/1:16,4:20:4.2e-05,0.999958,0:44,0,258	0/1:30,14:44:0,1,0:104,0,336	0/1:17,7:24:0,1,0:102,0,255	0/0:48,1:49:1,0,0:0,130,386	0/1:1,2:3:5e-06,0.998048,0.001948:54,0,21
chr3	27558809	chr3_27558809_G_A	G	A	.	PASS	AF=0.192308;DP=261;NS=13;AN=26;MAF=0.192308;AC=5;AC_Het=3;AC_Hom=2;AC_Hemi=0;HWE=0.373913	GT:AD:DP:GP:PL	0/0:24,0:24:1,0,0:0,72,353	0/0:7,0:7:0.996186,0.003814,0:0,21,191	0/0:22,0:22:1,0,0:0,66,364	0/1:9,8:17:0,1,0:167,0,190	0/1:10,4:14:5e-06,0.999995,0:57,0,221	0/1:3,8:11:0,1,0:184,0,69	0/0:7,0:7:0.996186,0.003814,0:0,21,192	0/0:2,0:2:0.890857,0.109143,0:0,6,71	0/0:14,0:14:0.99997,3e-05,0:0,42,302	0/0:35,1:36:1,0,0:0,71,377	0/0:17,0:17:0.999996,4e-06,0:0,51,309	1/1:0,78:78:0,0,1:401,235,0	0/0:11,0:11:0.999761,0.000239,0:0,33,273
chr3	27559759	chr3_27559759_C_T	C	T	.	PASS	AF=0.318182;DP=120;NS=11;AN=22;MAF=0.318182;AC=7;AC_Het=5;AC_Hom=2;AC_Hemi=0;HWE=1	GT:AD:DP:GP:PL	0/0:3,0:3:0.891942,0.108058,0:0,9,86	0/0:7,0:7:0.992485,0.007515,0:0,21,197	1/1:0,9:9:0,0.007996,0.992004:234,27,0	0/0:6,0:6:0.985083,0.014917,0:0,18,171	0/0:5,0:5:0.970604,0.029396,0:0,15,158	0/1:2,2:4:5e-06,0.999994,0:53,0,63	./.:0,0:0:0.453708,0.439741,0.106551:0,0,0	./.:0,0:0:0.453708,0.439741,0.106551:0,0,0	0/1:10,6:16:0,1,0:131,0,199	0/1:26,7:33:0,1,0:114,0,313	0/1:4,10:14:0,1,0:191,0,100	0/1:14,3:17:1.3e-05,0.999987,0:49,0,225	0/0:5,0:5:0.970604,0.029396,0:0,15,140
chr3	27568674	chr3_27568674_G_A	G	A	.	PASS	AF=0.230769;DP=271;NS=13;AN=26;MAF=0.230769;AC=6;AC_Het=4;AC_Hom=2;AC_Hemi=0;HWE=0.522981	GT:AD:DP:GP:PL	0/1:0,1:1:0.070254,0.705625,0.224121:15,3,0	0/0:4,0:4:0.961815,0.038185,0:0,12,141	1/1:0,16:16:0,9.6e-05,0.999904:333,48,0	0/0:22,0:22:1,0,0:0,66,352	0/0:19,0:19:0.999999,1e-06,0:0,57,349	0/1:5,1:6:0.007938,0.992062,0:23,0,147	0/0:6,0:6:0.990172,0.009828,0:0,18,185	0/0:3,0:3:0.926439,0.073561,0:0,9,100	0/0:19,1:20:0.999978,2.2e-05,0:0,45,334	0/0:46,0:46:1,0,0:0,138,416	0/0:30,0:30:1,0,0:0,90,399	0/1:65,28:93:0,1,0:254,0,357	0/1:2,2:4:1e-06,0.999999,0:63,0,62
chr3	27573198	chr3_27573198_T_A	T	A	.	PASS	AF=0.384615;DP=255;NS=13;AN=26;MAF=0.384615;AC=10;AC_Het=8;AC_Hom=2;AC_Hemi=0;HWE=0.56581	GT:AD:DP:GP:PL	0/0:8,0:8:0.994857,0.005143,0:0,24,228	0/0:3,0:3:0.858052,0.141948,0:0,9,116	0/0:15,0:15:0.99996,4e-05,0:0,45,283	0/1:5,1:6:0.009552,0.990448,0:19,0,138	0/1:3,5:8:0,1,0:126,0,70	0/1:0,1:1:9.1e-05,0.601722,0.398187:40,3,0	1/1:0,2:2:0,0.430384,0.569616:71,6,0	0/0:2,0:2:0.751391,0.248609,0:0,6,70	0/1:11,11:22:0,1,0:231,0,215	0/1:20,34:54:0,1,0:345,0,244	0/1:6,10:16:0,1,0:234,0,140	0/1:55,61:116:0,1,0:362,0,351	0/1:1,1:2:0.00024,0.999655,0.000105:35,0,35
chr3	27576043	chr3_27576043_C_T	C	T	.	PASS	AF=0.269231;DP=200;NS=13;AN=26;MAF=0.269231;AC=7;AC_Het=7;AC_Hom=0;AC_Hemi=0;HWE=0.49913	GT:AD:DP:GP:PL	0/0:4,0:4:0.948165,0.051835,0:0,12,124	0/0:6,0:6:0.986517,0.013483,0:0,18,185	0/1:0,1:1:0.000317,0.695495,0.304188:37,3,0	0/1:2,6:8:0,0.999974,2.6e-05:133,0,39	0/1:5,2:7:1e-06,0.999999,0:60,0,128	0/1:3,2:5:2e-06,0.999998,0:57,0,85	0/0:2,0:2:0.820561,0.179439,0:0,6,78	0/1:0,1:1:0.000126,0.695628,0.304246:41,3,0	0/0:7,0:7:0.993213,0.006787,0:0,21,194	0/1:22,4:26:1e-06,0.999999,0:61,0,287	0/1:12,3:15:1.6e-05,0.999984,0:48,0,256	0/0:113,0:113:1,0,0:0,340,449	0/0:4,0:4:0.948165,0.051835,0:0,12,130
chr3	27576505	chr3_27576505_G_A	G	A	.	PASS	AF=0.115385;DP=245;NS=13;AN=26;MAF=0.115385;AC=3;AC_Het=3;AC_Hom=0;AC_Hemi=0;HWE=1	GT:AD:DP:GP:PL	0/0:4,0:4:0.983366,0.016634,0:0,12,118	0/0:13,0:13:0.999967,3.3e-05,0:0,39,260	0/1:10,7:17:0,1,0:170,0,203	0/0:20,0:20:1,0,0:0,60,303	0/0:13,0:13:0.999967,3.3e-05,0:0,39,254	0/0:3,0:3:0.967276,0.032724,0:0,9,100	0/1:5,7:12:0,1,0:170,0,117	0/0:1,0:1:0.8808,0.119195,5e-06:0,3,35	0/0:14,0:14:0.999983,1.7e-05,0:0,42,296	0/0:43,1:44:1,0,0:0,101,376	0/0:22,0:22:1,0,0:0,66,354	0/0:76,0:76:1,0,0:0,229,425	0/1:5,1:6:0.069525,0.930475,0:17,0,139
chr3	27577448	chr3_27577448_T_A	T	A	.	PASS	AF=0.5;DP=180;NS=13;AN=26;MAF=0.5;AC=13;AC_Het=3;AC_Hom=10;AC_Hemi=0;HWE=0.0892525	GT:AD:DP:GP:PL	1/1:0,2:2:0,0.336982,0.663018:70,6,0	0/1:2,1:3:0.00081,0.999174,1.6e-05:28,0,45	0/0:4,0:4:0.890501,0.109499,0:0,12,136	0/1:2,3:5:0,0.999996,4e-06:78,0,51	0/0:5,0:5:0.94208,0.05792,0:0,15,154	0/1:0,1:1:6.5e-05,0.504063,0.495873:39,3,0	1/1:0,3:3:0,0.202631,0.797369:113,9,0	1/1:0,3:3:0,0.202631,0.797369:96,9,0	0/0:13,0:13:0.99976,0.00024,0:0,39,299	0/0:27,0:27:1,0,0:0,81,387	0/0:9,0:9:0.996172,0.003828,0:0,27,242	1/1:1,98:99:0,0,1:419,278,0	1/1:0,6:6:0,0.030787,0.969213:194,18,0
chr3	27577451	chr3_27577451_C_A	C	A	.	PASS	AF=0.153846;DP=235;NS=13;AN=26;MAF=0.153846;AC=4;AC_Het=4;AC_Hom=0;AC_Hemi=0;HWE=1	GT:AD:DP:GP:PL	0/0:2,0:2:0.922804,0.077196,0:0,6,67	0/1:1,2:3:3e-06,0.999864,0.000133:60,0,28	0/1:18,2:20:0.060723,0.939277,0:17,0,303	0/1:5,1:6:0.036742,0.963258,0:19,0,127	0/1:9,1:10:0.37891,0.62109,0:7,0,213	0/0:3,0:3:0.959853,0.040147,0:0,9,102	0/0:3,0:3:0.959853,0.040147,0:0,9,103	0/0:3,0:3:0.959853,0.040147,0:0,9,94	0/0:17,0:17:0.999997,3e-06,0:0,51,344	0/0:44,1:45:1,0,0:0,103,405	0/0:19,0:19:0.999999,1e-06,0:0,57,352	0/0:98,0:98:1,0,0:0,295,437	0/0:6,0:6:0.994799,0.005201,0:0,18,193
chr3	27578520	chr3_27578520_G_A	G	A	.	PASS	AF=0.375;DP=274;NS=12;AN=24;MAF=0.375;AC=9;AC_Het=5;AC_Hom=4;AC_Hemi=0;HWE=1	GT:AD:DP:GP:PL	0/0:11,0:11:0.999403,0.000597,0:0,33,221	0/0:4,0:4:0.928929,0.071071,0:0,12,118	0/1:8,20:28:0,1,0:316,0,153	0/0:13,0:13:0.999851,0.000149,0:0,39,292	0/0:17,0:17:0.999991,9e-06,0:0,51,352	1/1:0,4:4:0,0.169581,0.830419:123,12,0	0/0:1,0:1:0.620258,0.379649,9.3e-05:0,3,34	./.:0,0:0:0.384789,0.471049,0.144162:0,0,0	0/1:18,15:33:0,1,0:273,0,302	0/1:31,26:57:0,1,0:328,0,357	0/1:13,12:25:0,1,0:242,0,266	0/1:35,41:76:0,1,0:340,0,320	1/1:0,4:4:0,0.169581,0.830419:132,12,0
chr3	27579701	chr3_27579701_T_A	T	A	.	PASS	AF=0.458333;DP=263;NS=12;AN=24;MAF=0.458333;AC=11;AC_Het=7;AC_Hom=4;AC_Hemi=0;HWE=1	GT:AD:DP:GP:PL	1/1:0,7:7:0,0.019115,0.980885:164,21,0	0/1:7,2:9:0.000253,0.999747,0:34,0,165	0/1:17,2:19:0.261481,0.738519,0:2,0,307	1/1:0,11:11:0,0.001216,0.998784:255,33,0	0/1:7,5:12:0,1,0:108,0,185	0/1:6,4:10:0,1,0:96,0,157	0/1:4,3:7:1e-06,0.999999,0:59,0,98	./.:0,0:0:0.308039,0.493947,0.198014:0,0,0	0/0:12,0:12:0.999609,0.000391,0:0,36,268	0/0:29,0:29:1,0,0:0,87,374	0/0:18,0:18:0.999994,6e-06,0:0,54,352	0/1:52,68:120:0,1,0:341,0,339	0/1:8,1:9:0.038627,0.961373,0:12,0,203
chr3	27581790	chr3_27581790_C_A	C	A	.	PASS	AF=0.416667;DP=228;NS=12;AN=24;MAF=0.416667;AC=10;AC_Het=4;AC_Hom=6;AC_Hemi=0;HWE=0.289272	GT:AD:DP:GP:PL	0/0:2,0:2:0.721937,0.278063,0:0,6,70	0/1:0,1:1:0.000733,0.564447,0.43482:30,3,0	0/0:19,0:19:0.999997,3e-06,0:0,57,330	0/1:1,7:8:0,0.969793,0.030207:182,0,11	0/1:5,4:9:0,1,0:91,0,146	1/1:0,4:4:0,0.139608,0.860392:120,12,0	1/1:0,7:7:0,0.019879,0.980121:185,21,0	./.:0,0:0:0.319071,0.491585,0.189344:0,0,0	0/0:16,0:16:0.999976,2.4e-05,0:0,48,313	0/0:42,0:42:1,0,0:0,126,406	0/0:22,0:22:1,0,0:0,66,366	0/1:20,74:94:0,1,0:336,0,108	1/1:0,4:4:0,0.139608,0.860392:114,12,0
chr3	27582178	chr3_27582178_C_T	C	T	.	PASS	AF=0.363636;DP=142;NS=11;AN=22;MAF=0.363636;AC=8;AC_Het=4;AC_Hom=4;AC_Hemi=0;HWE=0.537668	GT:AD:DP:GP:PL	./.:0,0:0:0.425215,0.45374,0.121045:0,0,0	1/1:0,2:2:7e-06,0.483765,0.516228:54,6,0	0/1:2,15:17:0,0.98644,0.01356:288,0,13	0/0:11,0:11:0.999479,0.000521,0:0,33,280	0/0:5,0:5:0.967731,0.032269,0:0,15,124	0/0:1,0:1:0.652057,0.347897,4.7e-05:0,3,36	0/0:4,0:4:0.937479,0.062521,0:0,12,132	./.:0,0:0:0.425215,0.45374,0.121045:0,0,0	0/1:8,9:17:0,1,0:191,0,155	0/1:27,18:45:0,1,0:280,0,339	0/1:10,14:24:0,1,0:242,0,216	0/0:13,0:13:0.99987,0.00013,0:0,39,229	1/1:0,3:3:0,0.319058,0.680942:82,9,0
chr3	27583411	chr3_27583411_C_T	C	T	.	PASS	AF=0.153846;DP=188;NS=13;AN=26;MAF=0.153846;AC=4;AC_Het=2;AC_Hom=2;AC_Hemi=0;HWE=0.234783	GT:AD:DP:GP:PL	1/1:0,7:7:0,0.073361,0.926639:140,21,0	0/0:2,0:2:0.910188,0.089812,0:0,6,67	0/0:20,0:20:1,0,0:0,60,360	0/0:16,0:16:0.999994,6e-06,0:0,48,338	0/0:12,0:12:0.999904,9.6e-05,0:0,36,274	0/0:5,0:5:0.987816,0.012184,0:0,15,147	0/1:0,1:1:0.000532,0.834731,0.164736:39,3,0	0/0:2,0:2:0.910188,0.089812,0:0,6,78	0/0:19,0:19:0.999999,1e-06,0:0,57,338	0/0:43,0:43:1,0,0:0,129,408	0/0:32,0:32:1,0,0:0,96,383	0/1:18,4:22:0.000412,0.999588,0:38,0,228	0/0:7,0:7:0.996926,0.003074,0:0,21,163
chr3	27589231	chr3_27589231_A_T	A	T	.	PASS	AF=0.458333;DP=161;NS=12;AN=24;MAF=0.458333;AC=11;AC_Het=5;AC_Hom=6;AC_Hemi=0;HWE=0.59387	GT:AD:DP:GP:PL	1/1:0,23:23:0,0,1:364,69,0	0/1:0,1:1:0.000127,0.541308,0.458564:37,3,0	1/1:0,2:2:0,0.371154,0.628846:72,6,0	0/1:11,6:17:0,1,0:140,0,241	0/0:8,0:8:0.993426,0.006574,0:0,24,236	0/0:5,0:5:0.949719,0.050281,0:0,15,158	0/1:1,1:2:0.000939,0.998927,0.000134:28,0,35	./.:0,0:0:0.293092,0.496575,0.210333:0,0,0	0/1:9,2:11:0.000152,0.999848,0:36,0,209	0/0:21,2:23:0.772721,0.227279,0:0,8,291	0/0:7,0:7:0.986937,0.013063,0:0,21,206	0/1:54,6:60:0.005464,0.994536,0:20,0,309	1/1:0,2:2:0,0.371154,0.628845:63,6,0
chr3	27593327	chr3_27593327_A_G	A	G	.	PASS	AF=0.269231;DP=268;NS=13;AN=26;MAF=0.269231;AC=7;AC_Het=5;AC_Hom=2;AC_Hemi=0;HWE=1	GT:AD:DP:GP:PL	0/0:24,0:24:1,0,0:0,72,379	0/1:6,6:12:0,1,0:152,0,148	0/0:14,0:14:0.999956,4.4e-05,0:0,42,312	0/1:14,14:28:0,1,0:269,0,247	0/1:4,9:13:0,1,0:230,0,109	1/1:0,12:12:0,0.001353,0.998647:297,36,0	0/0:6,0:6:0.988866,0.011134,0:0,18,203	0/0:9,0:9:0.998595,0.001405,0:0,27,252	0/0:15,0:15:0.999978,2.2e-05,0:0,45,321	0/0:35,0:35:1,0,0:0,105,418	0/0:21,0:21:1,0,0:0,63,366	0/1:34,34:68:0,1,0:326,0,325	0/1:9,1:10:0.124374,0.875626,0:10,0,219
chr3	27596210	chr3_27596210_T_C	T	C	.	PASS	AF=0.423077;DP=219;NS=13;AN=26;MAF=0.423077;AC=11;AC_Het=5;AC_Hom=6;AC_Hemi=0;HWE=0.573563	GT:AD:DP:GP:PL	0/0:9,0:9:0.997099,0.002901,0:0,27,216	0/0:5,0:5:0.955521,0.044479,0:0,15,160	1/1:0,21:21:0,1e-06,0.999999:361,63,0	0/0:8,0:8:0.994215,0.005785,0:0,24,229	0/0:5,0:5:0.955521,0.044479,0:0,15,162	0/1:1,1:2:0.001068,0.998814,0.000118:28,0,35	0/0:3,0:3:0.843026,0.156974,0:0,9,95	1/1:0,5:5:0,0.077412,0.922588:155,15,0	0/1:8,9:17:0,1,0:197,0,178	0/1:21,16:37:0,1,0:259,0,300	0/1:10,9:19:0,1,0:188,0,201	0/1:60,23:83:0,1,0:209,0,346	1/1:0,5:5:0,0.077412,0.922588:164,15,0
chr3	27603363	chr3_27603363_T_C	T	C	.	PASS	AF=0.346154;DP=251;NS=13;AN=26;MAF=0.346154;AC=9;AC_Het=5;AC_Hom=4;AC_Hemi=0;HWE=0.578215	GT:AD:DP:GP:PL	1/1:0,2:2:1.1e-05,0.496746,0.503243:53,6,0	0/1:2,1:3:0.000993,0.999006,1e-06:30,0,55	0/0:19,0:19:0.999998,2e-06,0:0,57,343	0/0:8,0:8:0.996059,0.003941,0:0,24,199	0/1:2,2:4:1e-06,0.999999,0:61,0,65	1/1:0,2:2:0,0.496752,0.503248:79,6,0	0/0:1,0:1:0.663637,0.336149,0.000214:0,3,29	0/0:1,0:1:0.663765,0.336214,2.1e-05:0,3,39	0/1:8,6:14:0,1,0:147,0,187	0/1:31,21:52:0,1,0:269,0,347	0/1:16,10:26:0,1,0:193,0,301	0/0:115,0:115:1,0,0:0,346,459	0/0:4,0:4:0.940456,0.059544,0:0,12,110
chr3	27603936	chr3_27603936_G_A	G	A	.	PASS	AF=0.454545;DP=204;NS=11;AN=22;MAF=0.454545;AC=10;AC_Het=6;AC_Hom=4;AC_Hemi=0;HWE=1	GT:AD:DP:GP:PL	1/1:0,7:7:0,0.015815,0.984185:158,21,0	0/1:0,1:1:0.000104,0.506963,0.492933:37,3,0	1/1:0,7:7:0,0.015815,0.984185:191,21,0	0/1:4,2:6:3e-06,0.999997,0:52,0,117	0/1:2,3:5:0,0.999997,3e-06:75,0,52	./.:0,0:0:0.257067,0.499901,0.243031:0,0,0	0/0:2,0:2:0.67288,0.32712,0:0,6,68	./.:0,0:0:0.257067,0.499901,0.243031:0,0,0	0/1:17,11:28:0,1,0:191,0,297	0/1:31,28:59:0,1,0:304,0,342	0/1:21,11:32:0,1,0:202,0,308	0/0:52,0:52:1,0,0:0,157,367	0/0:5,0:5:0.942714,0.057286,0:0,15,178
chr3	27607768	chr3_27607768_A_G	A	G	.	PASS	AF=0.461538;DP=252;NS=13;AN=26;MAF=0.461538;AC=12;AC_Het=2;AC_Hom=10;AC_Hemi=0;HWE=0.0206165	GT:AD:DP:GP:PL	0/0:12,0:12:0.999628,0.000372,0:0,36,299	1/1:0,5:5:0,0.075733,0.924267:154,15,0	1/1:0,24:24:0,0,1:385,72,0	0/0:6,0:6:0.976721,0.023279,0:0,18,182	0/0:6,0:6:0.976721,0.023279,0:0,18,188	1/1:0,3:3:0,0.246853,0.753147:89,9,0	0/1:1,1:2:0.002614,0.997265,0.000121:24,0,35	1/1:0,2:2:0,0.395963,0.604037:70,6,0	0/0:20,0:20:0.999999,1e-06,0:0,60,344	0/0:49,0:49:1,0,0:0,148,423	0/0:24,0:24:1,0,0:0,72,372	0/1:50,44:94:0,1,0:344,0,360	1/1:0,5:5:0,0.075733,0.924267:171,15,0
chr3	27608923	chr3_27608923_A_C	A	C	.	PASS	AF=0.454545;DP=175;NS=11;AN=22;MAF=0.454545;AC=10;AC_Het=4;AC_Hom=6;AC_Hemi=0;HWE=0.542748	GT:AD:DP:GP:PL	./.:0,0:0:0.260484,0.499785,0.239732:0,0,0	1/1:0,2:2:0,0.342617,0.657383:66,6,0	1/1:0,18:18:0,8e-06,0.999992:333,54,0	./.:0,0:0:0.260484,0.499785,0.239732:0,0,0	0/0:4,0:4:0.892926,0.107074,0:0,12,146	0/0:2,0:2:0.67583,0.32417,0:0,6,79	0/0:1,0:1:0.510348,0.489593,5.9e-05:0,3,39	0/0:3,0:3:0.806563,0.193437,0:0,9,101	0/1:9,5:14:0,1,0:125,0,167	0/1:19,22:41:0,1,0:296,0,279	0/1:10,10:20:0,1,0:214,0,172	1/1:0,63:63:0,0,1:421,190,0	0/1:2,2:4:2e-06,0.999995,3e-06:54,0,52
chr3	27608959	chr3_27608959_C_T	C	T	.	PASS	AF=0.208333;DP=194;NS=12;AN=24;MAF=0.208333;AC=5;AC_Het=3;AC_Hom=2;AC_Hemi=0;HWE=0.403727	GT:AD:DP:GP:PL	./.:0,0:0:0.625931,0.330454,0.043615:0,0,0	0/0:1,0:1:0.791156,0.20884,4e-06:0,3,41	0/0:21,0:21:1,0,0:0,63,322	0/1:2,1:3:0.001202,0.998798,0:32,0,65	0/1:5,3:8:0,1,0:81,0,123	0/0:3,0:3:0.938094,0.061906,0:0,9,98	0/0:4,0:4:0.968059,0.031941,0:0,12,127	0/0:4,0:4:0.968059,0.031941,0:0,12,132	0/0:12,0:12:0.999871,0.000129,0:0,36,271	0/0:38,0:38:1,0,0:0,114,405	0/0:19,0:19:0.999999,1e-06,0:0,57,340	0/1:13,64:77:0,0.999995,5e-06:304,0,44	1/1:0,4:4:0,0.321354,0.678646:133,12,0
chr3	27611234	chr3_27611234_A_G	A	G	.	PASS	AF=0.384615;DP=209;NS=13;AN=26;MAF=0.384615;AC=10;AC_Het=10;AC_Hom=0;AC_Hemi=0;HWE=0.0747611	GT:AD:DP:GP:PL	0/1:0,1:1:0.000455,0.601397,0.398147:33,3,0	0/1:7,2:9:2.9e-05,0.999971,0:44,0,139	0/0:21,0:21:0.999999,1e-06,0:0,63,311	0/1:10,2:12:0.001564,0.998436,0:27,0,194	0/1:6,1:7:0.037018,0.962982,0:13,0,131	0/1:4,2:6:6e-06,0.999994,0:51,0,113	0/1:1,1:2:0.000954,0.99852,0.000526:29,0,28	0/1:2,1:3:0.001204,0.998796,0:28,0,63	0/1:14,2:16:0.003617,0.996383,0:23,0,264	0/0:24,1:25:0.99988,0.00012,0:0,40,289	0/1:11,4:15:0,1,0:88,0,193	0/1:72,10:82:3.1e-05,0.999969,0:44,0,284	0/0:9,0:9:0.997421,0.002579,0:0,27,213
chr3	27613585	chr3_27613585_T_C	T	C	.	PASS	AF=0.166667;DP=246;NS=12;AN=24;MAF=0.166667;AC=4;AC_Het=2;AC_Hom=2;AC_Hemi=0;HWE=0.254658	GT:AD:DP:GP:PL	0/0:5,0:5:0.986262,0.013738,0:0,15,165	0/0:8,0:8:0.998262,0.001738,0:0,24,222	0/0:13,0:13:0.999946,5.4e-05,0:0,39,306	0/0:19,0:19:0.999999,1e-06,0:0,57,354	0/0:6,0:6:0.993083,0.006917,0:0,18,196	./.:0,0:0:0.668695,0.298085,0.03322:0,0,0	0/1:0,3:3:0,0.528662,0.471338:115,9,0	1/1:0,6:6:0,0.12296,0.87704:191,18,0	0/0:15,0:15:0.999986,1.4e-05,0:0,45,336	0/0:43,0:43:1,0,0:0,129,391	0/0:17,0:17:0.999997,3e-06,0:0,51,340	0/1:55,48:103:0,1,0:338,0,355	0/0:7,0:7:0.99653,0.00347,0:0,21,208
chr3	27614449	chr3_27614449_G_T	G	T	.	PASS	AF=0.208333;DP=223;NS=12;AN=24;MAF=0.208333;AC=5;AC_Het=5;AC_Hom=0;AC_Hemi=0;HWE=1	GT:AD:DP:GP:PL	0/0:1,0:1:0.792839,0.207156,5e-06:0,3,40	0/0:4,0:4:0.968373,0.031627,0:0,12,125	0/1:9,1:10:0.382265,0.617735,0:5,0,226	0/0:8,0:8:0.997963,0.002037,0:0,24,192	0/0:7,0:7:0.995934,0.004066,0:0,21,180	0/1:0,2:2:0,0.65678,0.34322:75,6,0	0/0:3,0:3:0.938685,0.061315,0:0,9,90	./.:0,0:0:0.628598,0.328487,0.042914:0,0,0	0/1:18,2:20:0.342536,0.657464,0:6,0,207	0/1:48,12:60:1e-06,0.999999,0:65,0,285	0/0:25,2:27:0.984433,0.015567,0:0,15,262	0/1:38,39:77:0,1,0:300,0,252	0/0:4,0:4:0.968373,0.031627,0:0,12,134
chr3	27615484	chr3_27615484_T_C	T	C	.	PASS	AF=0.5;DP=207;NS=11;AN=22;MAF=0.5;AC=11;AC_Het=3;AC_Hom=8;AC_Hemi=0;HWE=0.221583	GT:AD:DP:GP:PL	./.:0,0:0:0.282733,0.497987,0.21928:0,0,0	1/1:0,2:2:0,0.36214,0.63786:73,6,0	0/0:19,0:19:0.999997,3e-06,0:0,57,358	0/1:1,3:4:0,0.999296,0.000704:75,0,28	0/1:0,1:1:0.000303,0.531563,0.468134:33,3,0	1/1:0,3:3:0,0.221104,0.778896:96,9,0	1/1:0,2:2:0,0.36214,0.63786:69,6,0	1/1:0,3:3:0,0.221104,0.778896:93,9,0	0/0:32,0:32:1,0,0:0,96,423	0/0:46,0:46:1,0,0:0,138,423	0/0:20,0:20:0.999998,2e-06,0:0,60,379	0/1:40,35:75:0,1,0:338,0,347	./.:0,0:0:0.282733,0.497987,0.21928:0,0,0
chr3	27617849	chr3_27617849_G_T	G	T	.	PASS	AF=0.409091;DP=97;NS=11;AN=22;MAF=0.409091;AC=9;AC_Het=1;AC_Hom=8;AC_Hemi=0;HWE=0.00928793	GT:AD:DP:GP:PL	1/1:0,6:6:0,0.04112,0.95888:123,18,0	0/0:1,0:1:0.577913,0.421117,0.00097:0,3,25	./.:0,0:0:0.33463,0.487684,0.177686:0,0,0	0/1:3,1:4:0.001737,0.998263,0:26,0,78	0/0:6,0:6:0.977737,0.022263,0:0,18,173	0/0:4,0:4:0.91652,0.08348,0:0,12,121	1/1:0,6:6:0,0.04112,0.95888:130,18,0	./.:0,0:0:0.33463,0.487684,0.177686:0,0,0	0/0:4,0:4:0.91652,0.08348,0:0,12,125	0/0:14,0:14:0.999911,8.9e-05,0:0,42,282	0/0:11,0:11:0.999289,0.000711,0:0,33,276	1/1:3,35:38:0,3.9e-05,0.999961:355,48,0	1/1:0,3:3:0,0.255438,0.744562:99,9,0
chr3	27618479	chr3_27618479_G_A	G	A	.	PASS	AF=0.181818;DP=81;NS=11;AN=22;MAF=0.181818;AC=4;AC_Het=4;AC_Hom=0;AC_Hemi=0;HWE=1	GT:AD:DP:GP:PL	0/1:1,3:4:0,0.995684,0.004316:73,0,15	./.:0,0:0:0.617712,0.336469,0.045819:0,0,0	0/0:1,0:1:0.785943,0.214051,6e-06:0,3,40	0/0:2,0:2:0.880147,0.119852,0:0,6,52	0/0:4,0:4:0.967078,0.032922,0:0,12,134	0/1:1,1:2:0.014426,0.985521,5.4e-05:21,0,34	./.:0,0:0:0.617712,0.336469,0.045819:0,0,0	0/0:2,0:2:0.880147,0.119852,0:0,6,58	0/1:9,5:14:1e-06,0.999999,0:65,0,159	0/0:19,2:21:0.977453,0.022547,0:0,14,218	0/1:8,2:10:0.004058,0.995942,0:27,0,154	0/0:20,0:20:0.999999,1e-06,0:0,60,289	0/0:1,0:1:0.785944,0.214051,5e-06:0,3,41
chr3	27619844	chr3_27619844_A_G	A	G	.	PASS	AF=0.363636;DP=144;NS=11;AN=22;MAF=0.363636;AC=8;AC_Het=4;AC_Hom=4;AC_Hemi=0;HWE=0.537668	GT:AD:DP:GP:PL	0/0:15,0:15:0.999966,3.4e-05,0:0,45,266	./.:0,0:0:0.413622,0.459025,0.127353:0,0,0	1/1:0,3:3:0,0.310598,0.689402:99,9,0	0/1:0,1:1:0.009123,0.637265,0.353612:21,3,0	0/1:4,1:5:0.054199,0.945801,0:12,0,122	./.:0,0:0:0.413622,0.459025,0.127353:0,0,0	1/1:0,2:2:1e-06,0.473981,0.526019:65,6,0	0/1:0,1:1:0.002307,0.641649,0.356044:27,3,0	0/0:11,0:11:0.999458,0.000542,0:0,33,272	0/0:34,0:34:1,0,0:0,102,389	0/0:15,0:15:0.999966,3.4e-05,0:0,45,309	0/0:46,5:51:0.999948,5.2e-05,0:0,43,361	0/1:5,1:6:0.009054,0.990946,0:20,0,140
chr3	27620546	chr3_27620546_C_T	C	T	.	PASS	AF=0.192308;DP=186;NS=13;AN=26;MAF=0.192308;AC=5;AC_Het=3;AC_Hom=2;AC_Hemi=0;HWE=0.373913	GT:AD:DP:GP:PL	0/1:0,2:2:2e-06,0.622662,0.377336:64,6,0	0/1:0,2:2:0,0.622663,0.377336:72,6,0	0/1:0,1:1:0.000319,0.767215,0.232466:39,3,0	0/0:9,0:9:0.998818,0.001182,0:0,27,186	0/0:9,0:9:0.998818,0.001182,0:0,27,253	0/0:3,0:3:0.929586,0.070414,0:0,9,102	1/1:0,4:4:0,0.292051,0.707949:135,12,0	0/0:1,0:1:0.76745,0.232533,1.8e-05:0,3,36	0/0:6,0:6:0.990621,0.009379,0:0,18,176	0/0:21,0:21:1,0,0:0,63,357	0/0:14,0:14:0.999963,3.7e-05,0:0,42,307	0/0:110,0:110:1,0,0:0,331,467	0/0:4,0:4:0.963509,0.036491,0:0,12,133
chr3	27620580	chr3_27620580_C_T	C	T	.	PASS	AF=0.115385;DP=182;NS=13;AN=26;MAF=0.115385;AC=3;AC_Het=1;AC_Hom=2;AC_Hemi=0;HWE=0.12	GT:AD:DP:GP:PL	0/0:2,0:2:0.927234,0.072766,0:0,6,67	0/0:4,0:4:0.980759,0.019241,0:0,12,120	0/0:1,0:1:0.864337,0.135662,2e-06:0,3,41	0/0:7,0:7:0.997554,0.002446,0:0,21,168	0/0:9,0:9:0.999387,0.000613,0:0,27,250	0/0:5,0:5:0.990286,0.009714,0:0,15,159	1/1:0,7:7:0,0.090532,0.909468:211,21,0	0/0:1,0:1:0.864332,0.135661,7e-06:0,3,35	0/0:7,0:7:0.997554,0.002446,0:0,21,197	0/0:20,0:20:1,0,0:0,60,341	0/0:10,0:10:0.999694,0.000306,0:0,30,254	0/0:107,0:107:1,0,0:0,322,471	0/1:0,2:2:3e-06,0.76108,0.238917:65,6,0
chr3	27623505	chr3_27623505_G_A	G	A	.	PASS	AF=0.125;DP=252;NS=12;AN=24;MAF=0.125;AC=3;AC_Het=3;AC_Hom=0;AC_Hemi=0;HWE=1	GT:AD:DP:GP:PL	0/0:16,0:16:0.999995,5e-06,0:0,48,309	0/0:5,0:5:0.990856,0.009144,0:0,15,163	./.:0,0:0:0.759239,0.224208,0.016553:0,0,0	0/0:8,0:8:0.998848,0.001152,0:0,24,210	0/1:9,7:16:0,1,0:150,0,214	0/1:1,1:2:0.001075,0.998808,0.000117:35,0,28	0/0:2,0:2:0.93125,0.06875,0:0,6,61	0/0:5,0:5:0.990856,0.009144,0:0,15,163	0/0:10,0:10:0.999712,0.000288,0:0,30,214	0/0:41,0:41:1,0,0:0,123,433	0/0:15,0:15:0.999991,9e-06,0:0,45,292	0/0:127,0:127:1,0,0:0,382,466	0/1:1,3:4:0,0.999764,0.000236:95,0,25
chr3	27626332	chr3_27626332_T_C	T	C	.	PASS	AF=0.384615;DP=215;NS=13;AN=26;MAF=0.384615;AC=10;AC_Het=2;AC_Hom=8;AC_Hemi=0;HWE=0.0196258	GT:AD:DP:GP:PL	0/0:4,0:4:0.928067,0.071933,0:0,12,106	1/1:0,10:10:0,0.00314,0.99686:238,30,0	0/0:2,0:2:0.763335,0.236665,0:0,6,68	1/1:0,12:12:0,0.000787,0.999213:262,36,0	0/0:14,0:14:0.999924,7.6e-05,0:0,42,269	0/1:3,1:4:0.002567,0.997433,0:25,0,77	0/0:4,0:4:0.928067,0.071933,0:0,12,143	1/1:0,2:2:0,0.446387,0.553613:69,6,0	0/0:6,0:6:0.980991,0.019009,0:0,18,154	0/0:21,0:21:0.999999,1e-06,0:0,63,328	0/0:8,0:8:0.995179,0.004821,0:0,24,209	1/1:0,117:117:0,0,1:464,352,0	0/1:6,3:9:1e-06,0.999999,0:60,0,159
chr3	27635189	chr3_27635189_C_G	C	G	.	PASS	AF=0.5;DP=193;NS=12;AN=24;MAF=0.5;AC=12;AC_Het=2;AC_Hom=10;AC_Hemi=0;HWE=0.0264585	GT:AD:DP:GP:PL	1/1:0,3:3:0,0.201467,0.798533:73,9,0	1/1:0,7:7:0,0.015523,0.984477:180,21,0	./.:0,0:0:0.252297,0.499989,0.247713:0,0,0	1/1:0,5:5:0,0.059331,0.940669:132,15,0	0/1:11,5:16:0,1,0:79,0,254	1/1:0,8:8:0,0.007822,0.992178:237,24,0	0/0:14,0:14:0.999879,0.000121,0:0,42,317	0/0:3,0:3:0.801467,0.198533,0:0,9,115	0/0:6,0:6:0.969967,0.030033,0:0,18,173	0/0:19,0:19:0.999996,4e-06,0:0,57,340	0/0:12,0:12:0.999516,0.000484,0:0,36,276	0/1:56,28:84:0,1,0:172,0,356	1/1:0,16:16:0,3.1e-05,0.999969:302,48,0
chr3	27637386	chr3_27637386_T_C	T	C	.	PASS	AF=0.384615;DP=252;NS=13;AN=26;MAF=0.384615;AC=10;AC_Het=10;AC_Hom=0;AC_Hemi=0;HWE=0.0747611	GT:AD:DP:GP:PL	0/1:2,6:8:0,0.999997,3e-06:145,0,50	0/0:3,0:3:0.849336,0.150664,0:0,9,98	0/1:2,8:10:0,0.996427,0.003573:162,0,20	0/1:4,3:7:0,1,0:74,0,108	0/0:8,1:9:0.689426,0.310574,0:0,5,185	0/1:9,2:11:0.000614,0.999386,0:31,0,203	0/1:4,1:5:0.081775,0.918225,0:9,0,117	0/1:0,1:1:0.000261,0.584784,0.414955:35,3,0	0/1:12,3:15:0.003103,0.996897,0:24,0,247	0/1:23,5:28:8.7e-05,0.999913,0:39,0,296	0/1:17,3:20:0.001839,0.998161,0:26,0,301	0/0:119,5:124:1,0,0:0,227,409	0/1:8,3:11:0.000491,0.999509,0:32,0,185
chr3	27637488	chr3_27637488_C_T	C	T	.	PASS	AF=0.125;DP=196;NS=12;AN=24;MAF=0.125;AC=3;AC_Het=3;AC_Hom=0;AC_Hemi=0;HWE=1	GT:AD:DP:GP:PL	./.:0,0:0:0.747726,0.233971,0.018303:0,0,0	0/0:3,0:3:0.962359,0.037641,0:0,9,92	0/0:1,0:1:0.864597,0.13527,0.000134:0,3,22	0/0:2,0:2:0.927449,0.072551,0:0,6,73	0/0:10,0:10:0.999695,0.000305,0:0,30,251	0/1:3,2:5:9e-06,0.999991,0:56,0,93	0/1:5,1:6:0.048838,0.951162,0:18,0,143	0/1:3,2:5:3e-06,0.999997,0:61,0,78	0/0:3,0:3:0.962359,0.037641,0:0,9,95	0/0:18,0:18:0.999999,1e-06,0:0,54,351	0/0:7,0:7:0.997561,0.002439,0:0,21,172	0/0:131,0:131:1,0,0:0,394,487	0/0:5,0:5:0.990317,0.009683,0:0,15,152
chr3	27637679	chr3_27637679_G_A	G	A	.	PASS	AF=0.153846;DP=211;NS=13;AN=26;MAF=0.153846;AC=4;AC_Het=4;AC_Hom=0;AC_Hemi=0;HWE=1	GT:AD:DP:GP:PL	0/0:6,0:6:0.994593,0.005407,0:0,18,168	0/0:5,0:5:0.989244,0.010756,0:0,15,166	0/0:5,0:5:0.989244,0.010756,0:0,15,110	0/0:7,0:7:0.997289,0.002711,0:0,21,182	0/1:4,1:5:0.154527,0.845473,0:12,0,129	0/1:5,4:9:0,1,0:112,0,114	0/1:4,1:5:0.011443,0.988557,0:24,0,121	0/0:1,0:1:0.851804,0.148194,2e-06:0,3,41	0/0:7,0:7:0.997289,0.002711,0:0,21,189	0/0:32,3:35:0.916566,0.083434,0:0,6,333	0/1:17,2:19:0.24627,0.75373,0:9,0,307	0/0:96,3:99:1,0,0:0,205,409	0/0:8,0:8:0.998643,0.001357,0:0,24,232
chr3	27639291	chr3_27639291_T_C	T	C	.	PASS	AF=0.5;DP=219;NS=11;AN=22;MAF=0.5;AC=11;AC_Het=3;AC_Hom=8;AC_Hemi=0;HWE=0.221583	GT:AD:DP:GP:PL	0/0:1,0:1:0.500517,0.498492,0.000991:0,3,27	1/1:0,4:4:0,0.111508,0.888492:115,12,0	./.:0,0:0:0.251012,0.499998,0.24899:0,0,0	1/1:0,2:2:0,0.334229,0.665771:75,6,0	0/1:6,3:9:0,1,0:74,0,158	1/1:0,5:5:0,0.059045,0.940955:165,15,0	1/1:0,6:6:0,0.030421,0.969579:185,18,0	./.:0,0:0:0.251012,0.499998,0.24899:0,0,0	0/0:15,0:15:0.999939,6.1e-05,0:0,45,336	0/0:45,0:45:1,0,0:0,135,429	0/0:16,0:16:0.99997,3e-05,0:0,48,344	0/1:63,50:113:0,1,0:334,0,365	0/1:1,2:3:0,0.987597,0.012403:61,0,16
chr3	27640098	chr3_27640098_G_A	G	A	.	PASS	AF=0.125;DP=163;NS=12;AN=24;MAF=0.125;AC=3;AC_Het=1;AC_Hom=2;AC_Hemi=0;HWE=0.130435	GT:AD:DP:GP:PL	0/1:11,2:13:0.036316,0.963684,0:20,0,198	0/0:5,0:5:0.991576,0.008424,0:0,15,142	./.:0,0:0:0.774984,0.210696,0.014321:0,0,0	0/0:5,0:5:0.991576,0.008424,0:0,15,147	0/0:8,0:8:0.998939,0.001061,0:0,24,211	0/0:7,0:7:0.997881,0.002119,0:0,21,179	1/1:0,6:6:0,0.18691,0.81309:152,18,0	0/0:2,0:2:0.936359,0.063641,0:0,6,81	0/0:8,0:8:0.998939,0.001061,0:0,24,216	0/0:18,0:18:0.999999,1e-06,0:0,54,334	0/0:7,0:7:0.997881,0.002119,0:0,21,197	0/0:79,0:79:1,0,0:0,238,430	0/0:5,0:5:0.991576,0.008424,0:0,15,164
chr3	27642369	chr3_27642369_A_G	A	G	.	PASS	AF=0.153846;DP=255;NS=13;AN=26;MAF=0.153846;AC=4;AC_Het=4;AC_Hom=0;AC_Hemi=0;HWE=1	GT:AD:DP:GP:PL	0/0:51,0:51:1,0,0:0,154,395	0/0:10,1:11:0.917801,0.082199,0:0,6,234	0/1:0,1:1:0.001475,0.845357,0.153167:35,3,0	0/1:7,1:8:0.261155,0.738845,0:9,0,164	0/0:6,0:6:0.99437,0.00563,0:0,18,182	0/0:9,0:9:0.999293,0.000707,0:0,27,258	0/0:7,0:7:0.997177,0.002823,0:0,21,209	0/1:3,2:5:4e-06,0.999996,0:59,0,93	0/0:6,0:6:0.99437,0.00563,0:0,18,178	0/0:31,0:31:1,0,0:0,93,408	0/0:9,0:9:0.999293,0.000707,0:0,27,216	0/0:103,0:103:1,0,0:0,310,468	0/1:6,2:8:2.5e-05,0.999975,0:50,0,161
chr3	27642379	chr3_27642379_T_C	T	C	.	PASS	AF=0.230769;DP=244;NS=13;AN=26;MAF=0.230769;AC=6;AC_Het=4;AC_Hom=2;AC_Hemi=0;HWE=0.522981	GT:AD:DP:GP:PL	1/1:0,47:47:0,0,1:399,141,0	0/0:9,0:9:0.998844,0.001156,0:0,27,239	0/1:0,1:1:0.001036,0.77065,0.228314:34,3,0	0/1:8,1:9:0.301791,0.698209,0:6,0,172	0/0:6,0:6:0.990827,0.009173,0:0,18,172	0/0:9,0:9:0.998844,0.001156,0:0,27,257	0/0:6,0:6:0.990827,0.009173,0:0,18,174	0/1:4,1:5:0.006752,0.993248,0:24,0,113	0/0:8,0:8:0.997691,0.002309,0:0,24,222	0/0:26,1:27:0.999986,1.4e-05,0:0,46,367	0/0:10,0:10:0.999422,0.000578,0:0,30,235	0/0:99,0:99:1,0,0:0,298,472	0/1:5,2:7:7e-06,0.999993,0:54,0,139
chr3	27644583	chr3_27644583_G_A	G	A	.	PASS	AF=0.5;DP=171;NS=12;AN=24;MAF=0.5;AC=12;AC_Het=2;AC_Hom=10;AC_Hemi=0;HWE=0.0264585	GT:AD:DP:GP:PL	1/1:0,2:2:0,0.34759,0.65241:73,6,0	1/1:0,6:6:0,0.032224,0.967776:154,18,0	./.:0,0:0:0.266125,0.499496,0.234379:0,0,0	1/1:0,5:5:0,0.062437,0.937563:153,15,0	0/1:6,5:11:0,1,0:133,0,163	1/1:0,4:4:0,0.117537,0.882463:136,12,0	0/0:3,0:3:0.809973,0.190027,0:0,9,104	0/0:4,0:4:0.895012,0.104988,0:0,12,118	0/0:11,0:11:0.999084,0.000916,0:0,33,273	0/0:30,0:30:1,0,0:0,90,370	0/0:12,0:12:0.999542,0.000458,0:0,36,246	0/1:43,36:79:0,1,0:297,0,344	1/1:0,4:4:0,0.117537,0.882463:135,12,0
chr3	27646743	chr3_27646743_T_C	T	C	.	PASS	AF=0.208333;DP=251;NS=12;AN=24;MAF=0.208333;AC=5;AC_Het=5;AC_Hom=0;AC_Hemi=0;HWE=1	GT:AD:DP:GP:PL	0/1:1,1:2:0.001569,0.997422,0.001009:31,0,21	0/1:14,2:16:0.012716,0.987284,0:22,0,274	./.:0,0:0:0.636252,0.322804,0.040944:0,0,0	0/0:12,0:12:0.999876,0.000124,0:0,36,286	0/0:27,0:27:1,0,0:0,81,396	0/0:6,0:6:0.992135,0.007865,0:0,18,173	0/1:7,2:9:7.6e-05,0.999924,0:44,0,183	0/1:1,1:2:0.000788,0.999111,0.000101:34,0,31	0/0:11,0:11:0.999752,0.000248,0:0,33,270	0/0:28,0:28:1,0,0:0,84,384	0/0:11,0:11:0.999752,0.000248,0:0,33,278	0/0:117,0:117:1,0,0:0,352,465	0/1:9,1:10:0.138134,0.861866,0:11,0,222
chr3	27647643	chr3_27647643_T_A	T	A	.	PASS	AF=0.384615;DP=259;NS=13;AN=26;MAF=0.384615;AC=10;AC_Het=4;AC_Hom=6;AC_Hemi=0;HWE=0.255674	GT:AD:DP:GP:PL	0/0:2,0:2:0.749786,0.250214,0:0,6,79	1/1:0,7:7:0,0.022874,0.977126:216,21,0	0/0:2,0:2:0.749786,0.250214,0:0,6,79	0/1:6,10:16:0,1,0:213,0,115	0/1:5,6:11:0,1,0:156,0,118	0/1:2,3:5:0,1,0:96,0,60	1/1:0,9:9:0,0.005818,0.994182:252,27,0	0/0:6,0:6:0.97957,0.02043,0:0,18,189	0/0:20,0:20:0.999999,1e-06,0:0,60,326	0/0:40,0:40:1,0,0:0,120,422	0/0:17,1:18:0.999315,0.000685,0:0,33,328	0/1:63,55:118:0,1,0:352,0,371	1/1:0,5:5:0,0.08562,0.91438:174,15,0
chr3	27648798	chr3_27648798_T_C	T	C	.	PASS	AF=0.125;DP=239;NS=12;AN=24;MAF=0.125;AC=3;AC_Het=1;AC_Hom=2;AC_Hemi=0;HWE=0.130435	GT:AD:DP:GP:PL	0/1:0,1:1:0.000622,0.875937,0.123442:40,3,0	0/0:13,0:13:0.999966,3.4e-05,0:0,39,300	./.:0,0:0:0.768222,0.216522,0.015257:0,0,0	0/0:16,0:16:0.999996,4e-06,0:0,48,323	0/0:21,0:21:1,0,0:0,63,377	0/0:9,0:9:0.99945,0.00055,0:0,27,252	1/1:0,6:6:0,0.181495,0.818505:182,18,0	0/0:4,0:4:0.98269,0.01731,0:0,12,127	0/0:10,0:10:0.999725,0.000275,0:0,30,262	0/0:30,0:30:1,0,0:0,90,391	0/0:6,0:6:0.995616,0.004384,0:0,18,158	0/0:114,0:114:1,0,0:0,343,454	0/0:9,0:9:0.99945,0.00055,0:0,27,251
chr3	27649137	chr3_27649137_T_A	T	A	.	PASS	AF=0.208333;DP=215;NS=12;AN=24;MAF=0.208333;AC=5;AC_Het=3;AC_Hom=2;AC_Hemi=0;HWE=0.403727	GT:AD:DP:GP:PL	0/0:6,0:6:0.991027,0.008973,0:0,18,170	0/1:6,6:12:0,1,0:149,0,146	./.:0,0:0:0.601158,0.348372,0.050471:0,0,0	0/0:12,0:12:0.999859,0.000141,0:0,36,278	0/0:5,0:5:0.982213,0.017787,0:0,15,170	0/1:3,3:6:0,1,0:84,0,97	1/1:0,10:10:0,0.006695,0.993305:271,30,0	0/1:0,2:2:0,0.633107,0.366893:75,6,0	0/0:12,0:12:0.999859,0.000141,0:0,36,267	0/0:22,0:22:1,0,0:0,66,343	0/0:8,0:8:0.997742,0.002258,0:0,24,232	0/0:112,0:112:1,0,0:0,337,461	0/0:8,0:8:0.997742,0.002258,0:0,24,235
chr3	27651935	chr3_27651935_A_C	A	C	.	PASS	AF=0.25;DP=235;NS=12;AN=24;MAF=0.25;AC=6;AC_Het=2;AC_Hom=4;AC_Hemi=0;HWE=0.0898987	GT:AD:DP:GP:PL	1/1:0,4:4:0,0.29392,0.70608:107,12,0	0/0:13,0:13:0.999927,7.3e-05,0:0,39,297	./.:0,0:0:0.591465,0.355205,0.05333:0,0,0	0/0:8,0:8:0.99766,0.00234,0:0,24,217	0/1:13,3:16:9e-06,0.999991,0:53,0,272	0/1:5,1:6:0.008393,0.991607,0:23,0,151	0/0:7,0:7:0.99533,0.00467,0:0,21,214	0/0:6,0:6:0.990704,0.009296,0:0,18,189	0/0:15,0:15:0.999982,1.8e-05,0:0,45,327	0/0:29,0:29:1,0,0:0,87,389	0/0:10,0:10:0.999414,0.000586,0:0,30,259	0/0:111,1:112:1,0,0:0,317,456	1/1:0,5:5:0,0.172277,0.827723:130,15,0
chr3	27655083	chr3_27655083_A_C	A	C	.	PASS	AF=0.5;DP=158;NS=11;AN=22;MAF=0.5;AC=11;AC_Het=1;AC_Hom=10;AC_Hemi=0;HWE=0.0107622	GT:AD:DP:GP:PL	1/1:0,3:3:0,0.207833,0.792167:90,9,0	0/1:0,1:1:0.00017,0.51198,0.48785:35,3,0	./.:0,0:0:0.262214,0.499709,0.238077:0,0,0	1/1:0,2:2:9e-06,0.344141,0.65585:49,6,0	0/0:8,0:8:0.992611,0.007389,0:0,24,226	1/1:0,6:6:0,0.031753,0.968247:143,18,0	0/0:6,0:6:0.971086,0.028914,0:0,18,191	1/1:0,3:3:0,0.207833,0.792167:84,9,0	0/0:10,0:10:0.998143,0.001857,0:0,30,264	0/0:39,0:39:1,0,0:0,117,422	0/0:13,0:13:0.999767,0.000233,0:0,39,306	1/1:0,67:67:0,0,1:415,202,0	./.:0,0:0:0.262214,0.499709,0.238077:0,0,0
chr3	27655846	chr3_27655846_C_T	C	T	.	PASS	AF=0.307692;DP=195;NS=13;AN=26;MAF=0.307692;AC=8;AC_Het=2;AC_Hom=6;AC_Hemi=0;HWE=0.0334096	GT:AD:DP:GP:PL	1/1:0,21:21:0,2e-06,0.999998:364,63,0	0/0:3,0:3:0.894456,0.105544,0:0,9,108	0/0:1,0:1:0.679295,0.320629,7.6e-05:0,3,33	1/1:0,7:7:0,0.032041,0.967959:200,21,0	0/0:8,0:8:0.996326,0.003674,0:0,24,222	0/0:9,0:9:0.99816,0.00184,0:0,27,244	0/0:5,0:5:0.971346,0.028654,0:0,15,155	0/0:3,0:3:0.894456,0.105544,0:0,9,102	0/0:6,0:6:0.985465,0.014535,0:0,18,160	0/0:16,0:16:0.999986,1.4e-05,0:0,48,300	0/1:3,1:4:0.002129,0.997871,0:27,0,74	0/1:50,58:108:0,1,0:351,0,339	1/1:0,4:4:0,0.209372,0.790628:143,12,0
chr3	27656919	chr3_27656919_G_A	G	A	.	PASS	AF=0.307692;DP=111;NS=13;AN=26;MAF=0.307692;AC=8;AC_Het=4;AC_Hom=4;AC_Hemi=0;HWE=0.507918	GT:AD:DP:GP:PL	0/0:2,0:2:0.81446,0.185539,1e-06:0,6,52	0/0:4,0:4:0.946118,0.053882,0:0,12,124	1/1:0,6:6:0,0.064182,0.935818:130,18,0	0/1:0,2:2:3.9e-05,0.523195,0.476766:48,6,0	0/0:12,0:12:0.999778,0.000222,0:0,36,262	0/0:3,0:3:0.897745,0.102255,0:0,9,97	0/1:6,1:7:0.355918,0.644082,0:3,0,167	0/1:1,1:2:0.00436,0.993834,0.001805:24,0,21	0/0:19,0:19:0.999998,2e-06,0:0,57,357	0/0:28,1:29:0.999999,1e-06,0:0,61,375	0/0:14,0:14:0.999944,5.6e-05,0:0,42,296	1/1:0,4:4:0,0.215281,0.784719:117,12,0	0/1:6,1:7:0.042493,0.957507,0:14,0,149
chr3	27657839	chr3_27657839_A_G	A	G	.	PASS	AF=0.458333;DP=113;NS=12;AN=24;MAF=0.458333;AC=11;AC_Het=9;AC_Hom=2;AC_Hemi=0;HWE=0.238505	GT:AD:DP:GP:PL	1/1:0,4:4:0,0.124417,0.875583:110,12,0	0/1:5,1:6:0.102443,0.897557,0:7,0,133	0/1:2,3:5:2.4e-05,0.999948,2.8e-05:44,0,42	0/1:0,1:1:0.006012,0.528813,0.465176:20,3,0	0/1:3,4:7:0,1,0:95,0,89	0/1:2,4:6:0,0.999955,4.5e-05:116,0,40	0/1:3,2:5:0,1,0:65,0,80	./.:0,0:0:0.283038,0.49795,0.219012:0,0,0	0/0:12,0:12:0.999571,0.000429,0:0,36,290	0/0:35,1:36:1,0,0:0,88,385	0/1:10,2:12:0.000264,0.999736,0:33,0,221	0/1:2,9:11:0,0.999911,8.9e-05:157,0,37	0/1:6,2:8:0.000911,0.999089,0:28,0,170
chr3	27657867	chr3_27657867_C_T	C	T	.	PASS	AF=0.125;DP=119;NS=12;AN=24;MAF=0.125;AC=3;AC_Het=3;AC_Hom=0;AC_Hemi=0;HWE=1	GT:AD:DP:GP:PL	0/0:8,0:8:0.998848,0.001152,0:0,24,205	0/0:5,0:5:0.990861,0.009139,0:0,15,148	0/1:3,1:4:0.010697,0.989301,2e-06:25,0,46	0/1:0,1:1:0.055754,0.822813,0.121433:20,3,0	0/0:5,0:5:0.990861,0.009139,0:0,15,137	0/0:5,0:5:0.990861,0.009139,0:0,15,156	0/1:4,2:6:5e-06,0.999995,0:58,0,104	./.:0,0:0:0.759334,0.224127,0.016539:0,0,0	0/0:9,0:9:0.999424,0.000576,0:0,27,229	0/0:33,0:33:1,0,0:0,99,392	0/0:13,0:13:0.999964,3.6e-05,0:0,39,287	0/0:23,0:23:1,0,0:0,69,260	0/0:7,0:7:0.997699,0.002301,0:0,21,196
chr3	27663065	chr3_27663065_T_A	T	A	.	PASS	AF=0.384615;DP=228;NS=13;AN=26;MAF=0.384615;AC=10;AC_Het=4;AC_Hom=6;AC_Hemi=0;HWE=0.255674	GT:AD:DP:GP:PL	0/1:7,5:12:0,1,0:114,0,141	0/0:5,0:5:0.963972,0.036028,0:0,15,152	0/1:18,7:25:0,1,0:141,0,301	0/1:6,3:9:0,1,0:73,0,158	0/1:2,6:8:0,0.999995,5e-06:154,0,48	1/1:0,2:2:0,0.455362,0.544638:82,6,0	0/0:1,0:1:0.625722,0.374189,8.9e-05:0,3,34	1/1:0,2:2:0,0.455362,0.544638:72,6,0	0/0:31,0:31:1,0,0:0,93,407	0/0:62,0:62:1,0,0:0,187,431	0/0:29,0:29:1,0,0:0,87,402	1/1:0,39:39:0,0,1:385,117,0	0/0:2,0:2:0.769821,0.230179,0:0,6,75
chr3	27663127	chr3_27663127_G_A	G	A	.	PASS	AF=0.461538;DP=166;NS=13;AN=26;MAF=0.461538;AC=12;AC_Het=6;AC_Hom=6;AC_Hemi=0;HWE=1	GT:AD:DP:GP:PL	1/1:0,16:16:0,3.1e-05,0.999969:284,48,0	0/0:4,0:4:0.891474,0.108526,0:0,12,143	1/1:0,18:18:0,8e-06,0.999992:335,54,0	0/1:1,2:3:3e-06,0.984784,0.015213:53,0,15	0/0:9,1:10:0.935267,0.064733,0:0,14,225	1/1:0,3:3:0,0.204254,0.795746:104,9,0	0/0:1,0:1:0.506527,0.493322,0.000152:0,3,35	0/1:0,1:1:0.000164,0.506516,0.49332:35,3,0	0/1:18,3:21:9.4e-05,0.999906,0:37,0,285	0/1:39,4:43:0.209042,0.790958,0:3,0,314	0/1:17,6:23:0,1,0:110,0,269	0/1:17,3:20:0.129219,0.870781,0:5,0,247	0/0:3,0:3:0.804196,0.195804,0:0,9,101
chr3	27663246	chr3_27663246_G_A	G	A	.	PASS	AF=0.166667;DP=273;NS=12;AN=24;MAF=0.166667;AC=4;AC_Het=4;AC_Hom=0;AC_Hemi=0;HWE=1	GT:AD:DP:GP:PL	0/0:31,0:31:1,0,0:0,93,387	0/0:4,0:4:0.974035,0.025965,0:0,12,145	0/0:38,0:38:1,0,0:0,114,418	0/1:5,1:6:0.029056,0.970944,0:19,0,141	0/1:6,2:8:1.5e-05,0.999985,0:52,0,169	./.:0,0:0:0.679347,0.289756,0.030897:0,0,0	0/1:2,1:3:0.004688,0.995312,0:27,0,59	0/0:1,0:1:0.824224,0.175773,3e-06:0,3,41	0/0:25,0:25:1,0,0:0,75,363	0/0:70,0:70:1,0,0:0,211,444	0/0:26,0:26:1,0,0:0,78,399	0/1:22,36:58:0,1,0:326,0,234	0/0:3,0:3:0.949385,0.050615,0:0,9,101
chr3	27663835	chr3_27663835_C_T	C	T	.	PASS	AF=0.192308;DP=258;NS=13;AN=26;MAF=0.192308;AC=5;AC_Het=1;AC_Hom=4;AC_Hemi=0;HWE=0.026087	GT:AD:DP:GP:PL	0/0:21,0:21:1,0,0:0,63,343	1/1:0,5:5:0,0.209326,0.790674:155,15,0	0/1:18,5:23:1e-06,0.999999,0:63,0,244	0/0:5,0:5:0.985461,0.014539,0:0,15,129	0/0:9,0:9:0.999079,0.000921,0:0,27,240	0/0:8,0:8:0.998159,0.001841,0:0,24,233	0/0:4,0:4:0.971338,0.028662,0:0,12,143	0/0:1,0:1:0.809014,0.19098,6e-06:0,3,39	0/0:18,0:18:0.999998,2e-06,0:0,54,325	0/0:46,0:46:1,0,0:0,138,420	0/0:19,0:19:0.999999,1e-06,0:0,57,338	0/0:92,0:92:1,0,0:0,277,421	1/1:0,7:7:0,0.062076,0.937924:217,21,0
chr3	27664999	chr3_27664999_A_C	A	C	.	PASS	AF=0.153846;DP=271;NS=13;AN=26;MAF=0.153846;AC=4;AC_Het=2;AC_Hom=2;AC_Hemi=0;HWE=0.234783	GT:AD:DP:GP:PL	1/1:0,26:26:0,0,1:358,78,0	0/0:10,0:10:0.999694,0.000306,0:0,30,248	0/0:13,0:13:0.999962,3.8e-05,0:0,39,298	0/1:6,1:7:0.44754,0.55246,0:6,0,180	0/0:4,0:4:0.98079,0.01921,0:0,12,129	0/0:5,0:5:0.990302,0.009698,0:0,15,154	0/0:5,0:5:0.990302,0.009698,0:0,15,168	0/0:2,0:2:0.927344,0.072656,0:0,6,70	0/1:15,2:17:0.141844,0.858156,0:13,0,276	0/0:46,2:48:1,0,0:0,89,379	0/0:17,0:17:0.999998,2e-06,0:0,51,342	0/0:102,0:102:1,0,0:0,307,453	0/0:13,0:13:0.999962,3.8e-05,0:0,39,295
chr3	27666467	chr3_27666467_A_G	A	G	.	PASS	AF=0.5;DP=273;NS=13;AN=26;MAF=0.5;AC=13;AC_Het=5;AC_Hom=8;AC_Hemi=0;HWE=0.577624	GT:AD:DP:GP:PL	0/0:24,1:25:0.999717,0.000283,0:0,38,345	0/0:6,0:6:0.971303,0.028697,0:0,18,171	1/1:0,16:16:0,3.2e-05,0.999968:324,48,0	1/1:0,5:5:0,0.062003,0.937997:157,15,0	0/1:4,6:10:0,1,0:156,0,110	0/1:2,2:4:1e-06,0.999998,0:56,0,62	0/0:8,0:8:0.992668,0.007332,0:0,24,235	1/1:0,2:2:0,0.345903,0.654097:71,6,0	0/1:17,5:22:0,1,0:89,0,288	0/1:27,21:48:0,1,0:281,0,325	0/1:10,11:21:0,1,0:212,0,200	1/1:8,90:98:0,3.3e-05,0.999967:293,48,0	0/0:8,0:8:0.992668,0.007332,0:0,24,211
chr3	27666574	chr3_27666574_C_T	C	T	.	PASS	AF=0.153846;DP=260;NS=13;AN=26;MAF=0.153846;AC=4;AC_Het=2;AC_Hom=2;AC_Hemi=0;HWE=0.234783	GT:AD:DP:GP:PL	0/0:22,0:22:1,0,0:0,66,339	0/0:2,0:2:0.923013,0.076987,0:0,6,82	0/0:19,0:19:0.999999,1e-06,0:0,57,354	0/0:3,0:3:0.959966,0.040034,0:0,9,106	0/0:11,0:11:0.999837,0.000163,0:0,33,271	0/1:2,1:3:0.007523,0.992477,0:26,0,65	0/0:3,0:3:0.959966,0.040034,0:0,9,99	1/1:0,5:5:0,0.272536,0.727464:154,15,0	0/0:11,0:11:0.999837,0.000163,0:0,33,247	0/0:41,0:41:1,0,0:0,123,386	0/0:21,0:21:1,0,0:0,63,330	0/0:114,0:114:1,0,0:0,343,475	0/1:4,1:5:0.160095,0.839905,0:12,0,123
chr3	27667061	chr3_27667061_C_T	C	T	.	PASS	AF=0.307692;DP=265;NS=13;AN=26;MAF=0.307692;AC=8;AC_Het=4;AC_Hom=4;AC_Hemi=0;HWE=0.507918	GT:AD:DP:GP:PL	0/0:26,1:27:0.999966,3.4e-05,0:0,44,352	0/0:11,0:11:0.999563,0.000437,0:0,33,263	1/1:0,19:19:0,9e-06,0.999991:342,57,0	0/1:1,1:2:0.00141,0.998307,0.000283:29,0,29	0/0:21,0:21:1,0,0:0,63,370	0/0:9,0:9:0.998254,0.001746,0:0,27,220	0/0:6,0:6:0.986201,0.013799,0:0,18,177	0/1:5,1:6:0.034537,0.965463,0:15,0,139	0/1:4,7:11:0,1,0:173,0,107	0/1:10,14:24:0,1,0:277,0,200	1/1:1,15:16:0,0.12009,0.87991:247,15,0	0/0:102,0:102:1,0,0:0,307,458	0/0:10,1:11:0.818771,0.181229,0:0,6,222
chr3	27667692	chr3_27667692_C_A	C	A	.	PASS	AF=0.115385;DP=114;NS=13;AN=26;MAF=0.115385;AC=3;AC_Het=3;AC_Hom=0;AC_Hemi=0;HWE=1	GT:AD:DP:GP:PL	0/0:14,0:14:0.999983,1.7e-05,0:0,42,268	0/0:4,0:4:0.982906,0.017094,0:0,12,122	0/1:4,3:7:1e-06,0.999999,0:66,0,112	0/1:4,3:7:0,1,0:71,0,108	0/1:7,3:10:0,1,0:79,0,165	0/0:2,0:2:0.934959,0.065041,0:0,6,76	0/0:3,0:3:0.966387,0.033613,0:0,9,91	0/0:3,0:3:0.966387,0.033613,0:0,9,89	0/0:12,0:12:0.999932,6.8e-05,0:0,36,271	0/0:27,2:29:0.99954,0.00046,0:0,28,299	0/0:14,0:14:0.999983,1.7e-05,0:0,42,302	0/0:5,0:5:0.991379,0.008621,0:0,15,165	0/0:4,0:4:0.982906,0.017094,0:0,12,123
chr3	27667762	chr3_27667762_T_C	T	C	.	PASS	AF=0.25;DP=134;NS=12;AN=24;MAF=0.25;AC=6;AC_Het=6;AC_Hom=0;AC_Hemi=0;HWE=0.529258	GT:AD:DP:GP:PL	0/0:12,0:12:0.99983,0.00017,0:0,36,294	0/0:5,0:5:0.978647,0.021353,0:0,15,160	0/1:7,2:9:0.000408,0.999592,0:35,0,177	0/1:4,3:7:0,1,0:79,0,113	0/0:4,0:4:0.958187,0.041813,0:0,12,112	0/1:2,1:3:0.003609,0.99639,1e-06:26,0,53	0/0:6,0:6:0.989209,0.010791,0:0,18,178	./.:0,0:0:0.54942,0.383618,0.066963:0,0,0	0/0:19,1:20:0.99581,0.00419,0:0,22,309	0/1:30,4:34:0.015684,0.984316,0:20,0,334	0/0:15,1:16:0.949243,0.050757,0:0,11,264	0/1:1,12:13:0,0.81537,0.18463:145,1,0	0/1:4,1:5:0.083479,0.916521,0:12,0,123
chr3	27667797	chr3_27667797_A_G	A	G	.	PASS	AF=0.5;DP=255;NS=12;AN=24;MAF=0.5;AC=12;AC_Het=10;AC_Hom=2;AC_Hemi=0;HWE=0.0764438	GT:AD:DP:GP:PL	0/1:24,7:31:0,1,0:95,0,325	0/0:10,0:10:0.998054,0.001946,0:0,30,274	0/1:12,7:19:0,1,0:137,0,268	0/1:6,5:11:0,1,0:127,0,169	0/1:14,2:16:0.001033,0.998967,0:27,0,270	0/1:3,1:4:0.000801,0.999199,0:28,0,80	0/1:7,1:8:0.010079,0.989921,0:17,0,189	./.:0,0:0:0.250418,0.5,0.249582:0,0,0	0/1:23,4:27:7.1e-05,0.999929,0:39,0,306	0/1:45,12:57:0,1,0:89,0,347	0/1:23,5:28:0,1,0:71,0,317	1/1:0,36:36:0,0,1:260,108,0	0/1:4,3:7:0,1,0:74,0,117
chr3	27668286	chr3_27668286_A_C	A	C	.	PASS	AF=0.25;DP=289;NS=12;AN=24;MAF=0.25;AC=6;AC_Het=4;AC_Hom=2;AC_Hemi=0;HWE=1	GT:AD:DP:GP:PL	1/1:0,8:8:0,0.020077,0.979923:160,24,0	0/0:1,0:1:0.723907,0.276009,8.4e-05:0,3,31	0/0:11,0:11:0.999628,0.000372,0:0,33,240	0/1:3,5:8:0,1,0:117,0,61	0/1:10,6:16:0,1,0:101,0,199	./.:0,0:0:0.524127,0.399678,0.076195:0,0,0	0/0:4,0:4:0.95451,0.04549,0:0,12,121	0/1:0,1:1:0.00038,0.72369,0.275931:37,3,0	0/0:22,0:22:1,0,0:0,66,316	0/0:43,4:47:0.973795,0.026205,0:0,15,288	0/0:20,2:22:0.978881,0.021119,0:0,15,288	0/0:95,8:103:1,0,0:0,91,287	0/1:4,2:6:9e-06,0.999991,0:52,0,95
chr3	27670815	chr3_27670815_T_C	T	C	.	PASS	AF=0.461538;DP=271;NS=13;AN=26;MAF=0.461538;AC=12;AC_Het=6;AC_Hom=6;AC_Hemi=0;HWE=1	GT:AD:DP:GP:PL	1/1:0,5:5:0,0.063839,0.936161:89,15,0	0/0:13,1:14:0.985392,0.014608,0:0,21,294	1/1:0,22:22:0,1e-06,0.999999:378,66,0	1/1:0,10:10:0,0.002126,0.997874:264,30,0	0/0:17,0:17:0.999986,1.4e-05,0:0,51,345	0/1:1,1:2:0.000689,0.99902,0.00029:29,0,32	0/0:9,0:9:0.996433,0.003567,0:0,27,233	0/1:0,1:1:5.7e-05,0.521756,0.478187:40,3,0	0/1:12,17:29:0,1,0:291,0,217	0/1:32,29:61:0,1,0:338,0,341	0/1:15,13:28:0,1,0:247,0,273	0/1:25,39:64:0,1,0:281,0,236	0/0:9,0:9:0.996433,0.003567,0:0,27,225
chr3	27672909	chr3_27672909_A_G	A	G	.	PASS	AF=0.346154;DP=207;NS=13;AN=26;MAF=0.346154;AC=9;AC_Het=5;AC_Hom=4;AC_Hemi=0;HWE=0.578215	GT:AD:DP:GP:PL	0/0:1,0:1:0.64859,0.351031,0.000379:0,3,27	0/0:15,0:15:0.999967,3.3e-05,0:0,45,328	1/1:0,11:11:0,0.001801,0.998199:252,33,0	1/1:0,7:7:0,0.028058,0.971942:203,21,0	0/1:11,1:12:0.322531,0.677469,0:3,0,236	0/0:5,0:5:0.967282,0.032718,0:0,15,167	0/0:4,0:4:0.936636,0.063364,0:0,12,136	0/0:5,0:5:0.967282,0.032718,0:0,15,152	0/1:7,3:10:0,1,0:77,0,174	0/1:29,11:40:0,1,0:176,0,348	0/1:14,6:20:0,1,0:136,0,252	0/1:38,30:68:0,1,0:321,0,347	0/0:9,0:9:0.99789,0.00211,0:0,27,248
chr3	27672923	chr3_27672923_A_C	A	C	.	PASS	AF=0.125;DP=186;NS=12;AN=24;MAF=0.125;AC=3;AC_Het=3;AC_Hom=0;AC_Hemi=0;HWE=1	GT:AD:DP:GP:PL	./.:0,0:0:0.762362,0.221543,0.016095:0,0,0	0/0:13,0:13:0.999965,3.5e-05,0:0,39,316	0/1:10,2:12:0.004424,0.995576,0:29,0,206	0/0:6,0:6:0.99548,0.00452,0:0,18,178	0/0:10,0:10:0.999716,0.000284,0:0,30,247	0/0:5,0:5:0.991001,0.008999,0:0,15,166	0/0:3,0:3:0.964949,0.035051,0:0,9,113	0/1:3,2:5:1.4e-05,0.999986,0:54,0,79	0/1:8,2:10:0.000222,0.999778,0:42,0,189	0/0:36,1:37:1,0,0:0,77,397	0/0:22,0:22:1,0,0:0,66,376	0/0:52,2:54:1,0,0:0,99,386	0/0:9,0:9:0.999433,0.000567,0:0,27,245
chr3	27672958	chr3_27672958_A_G	A	G	.	PASS	AF=0.461538;DP=185;NS=13;AN=26;MAF=0.461538;AC=12;AC_Het=4;AC_Hom=8;AC_Hemi=0;HWE=0.260843	GT:AD:DP:GP:PL	0/0:1,0:1:0.526993,0.472163,0.000844:0,3,27	0/0:14,0:14:0.999891,0.000109,0:0,42,309	1/1:0,10:10:0,0.002175,0.997825:237,30,0	1/1:0,6:6:0,0.033701,0.966299:163,18,0	0/0:7,0:7:0.986195,0.013805,0:0,21,201	0/1:2,2:4:2e-06,0.999996,1e-06:54,0,55	0/0:4,0:4:0.899287,0.100713,0:0,12,135	1/1:0,3:3:0,0.218152,0.781848:68,9,0	0/1:9,4:13:0,1,0:89,0,202	0/1:27,4:31:0.075013,0.924987,0:8,0,321	0/1:15,5:20:0,1,0:102,0,271	1/1:0,66:66:0,0,1:427,199,0	0/0:6,0:6:0.972765,0.027235,0:0,18,183
chr3	27673242	chr3_27673242_G_A	G	A	.	PASS	AF=0.153846;DP=226;NS=13;AN=26;MAF=0.153846;AC=4;AC_Het=2;AC_Hom=2;AC_Hemi=0;HWE=0.234783	GT:AD:DP:GP:PL	0/1:2,1:3:0.004922,0.994969,0.000108:28,0,29	0/0:6,0:6:0.994985,0.005015,0:0,18,191	0/0:18,0:18:0.999999,1e-06,0:0,54,353	0/0:8,0:8:0.998742,0.001258,0:0,24,220	0/1:14,6:20:0,1,0:147,0,279	1/1:0,4:4:0,0.43661,0.56339:137,12,0	0/0:6,0:6:0.994985,0.005015,0:0,18,177	0/0:3,0:3:0.961241,0.038759,0:0,9,97	0/0:21,0:21:1,0,0:0,63,368	0/0:54,0:54:1,0,0:0,163,431	0/0:26,0:26:1,0,0:0,78,388	0/0:50,0:50:1,0,0:0,151,381	0/0:7,0:7:0.997486,0.002514,0:0,21,216
chr3	27675369	chr3_27675369_T_A	T	A	.	PASS	AF=0.269231;DP=251;NS=13;AN=26;MAF=0.269231;AC=7;AC_Het=7;AC_Hom=0;AC_Hemi=0;HWE=0.49913	GT:AD:DP:GP:PL	0/0:9,0:9:0.998484,0.001516,0:0,27,174	0/0:12,1:13:0.892827,0.107173,0:0,8,275	0/1:0,2:2:1e-06,0.562598,0.437401:64,6,0	0/1:9,1:10:0.14217,0.85783,0:9,0,229	0/1:22,4:26:0.000331,0.999669,0:36,0,323	0/0:8,0:8:0.996972,0.003028,0:0,24,241	0/0:14,0:14:0.999953,4.7e-05,0:0,42,326	0/1:5,1:6:0.016152,0.983848,0:19,0,121	0/1:10,1:11:0.397919,0.602081,0:3,0,208	0/0:24,3:27:0.638818,0.361182,0:0,1,309	0/0:11,0:11:0.999621,0.000379,0:0,33,282	0/1:83,23:106:5e-06,0.999995,0:54,0,341	0/1:7,1:8:0.076334,0.923666,0:12,0,196
chr3	27676312	chr3_27676312_T_A	T	A	.	PASS	AF=0.5;DP=204;NS=12;AN=24;MAF=0.5;AC=12;AC_Het=2;AC_Hom=10;AC_Hemi=0;HWE=0.0264585	GT:AD:DP:GP:PL	1/1:0,2:2:0,0.36168,0.63832:73,6,0	0/0:6,0:6:0.973166,0.026834,0:0,18,188	./.:0,0:0:0.282206,0.498049,0.219745:0,0,0	1/1:0,7:7:0,0.017398,0.982602:209,21,0	0/1:11,4:15:0,1,0:95,0,229	1/1:0,8:8:0,0.008775,0.991225:227,24,0	0/1:7,1:8:0.054525,0.945475,0:10,0,192	1/1:0,2:2:0,0.36168,0.63832:71,6,0	0/0:24,0:24:1,0,0:0,72,388	0/0:27,0:27:1,0,0:0,81,405	0/0:11,0:11:0.999139,0.000861,0:0,33,277	1/1:0,88:88:0,0,1:449,265,0	0/0:6,0:6:0.973166,0.026834,0:0,18,180
chr3	27678061	chr3_27678061_C_T	C	T	.	PASS	AF=0.230769;DP=177;NS=13;AN=26;MAF=0.230769;AC=6;AC_Het=4;AC_Hom=2;AC_Hemi=0;HWE=0.522981	GT:AD:DP:GP:PL	1/1:0,11:11:0,0.002779,0.997221:254,33,0	0/1:2,1:3:0.000906,0.999094,0:32,0,64	0/1:0,1:1:0.001676,0.739278,0.259046:31,3,0	0/1:3,1:4:0.007165,0.992835,0:23,0,104	0/0:3,0:3:0.919458,0.080542,0:0,9,77	0/1:1,1:2:0.002267,0.997678,5.6e-05:28,0,35	0/0:2,0:2:0.850921,0.149079,0:0,6,61	0/0:3,0:3:0.919458,0.080542,0:0,9,115	0/0:15,0:15:0.999979,2.1e-05,0:0,45,310	0/0:41,0:41:1,0,0:0,123,405	0/0:10,1:11:0.957108,0.042892,0:0,12,217	0/0:77,2:79:1,0,0:0,165,381	0/0:2,0:2:0.850921,0.149079,0:0,6,70
chr3	27678202	chr3_27678202_A_G	A	G	.	PASS	AF=0.153846;DP=218;NS=13;AN=26;MAF=0.153846;AC=4;AC_Het=4;AC_Hom=0;AC_Hemi=0;HWE=1	GT:AD:DP:GP:PL	0/0:24,3:27:0.560067,0.439933,0:3,0,290	0/1:4,2:6:1e-05,0.99999,0:53,0,100	0/1:0,1:1:0.003026,0.820314,0.17666:31,3,0	0/1:3,1:4:0.003701,0.996299,0:28,0,81	0/0:14,0:14:0.999974,2.6e-05,0:0,42,284	0/0:6,0:6:0.993316,0.006684,0:0,18,165	0/1:4,1:5:0.226867,0.773133,0:9,0,99	0/0:1,0:1:0.822799,0.177192,1e-05:0,3,36	0/0:12,0:12:0.999895,0.000105,0:0,36,268	0/0:28,0:28:1,0,0:0,84,364	0/0:10,1:11:0.973196,0.026804,0:0,12,211	0/0:95,3:98:1,0,0:0,191,383	0/0:5,0:5:0.98672,0.01328,0:0,15,148
chr3	27678212	chr3_27678212_G_A	G	A	.	PASS	AF=0.192308;DP=216;NS=13;AN=26;MAF=0.192308;AC=5;AC_Het=5;AC_Hom=0;AC_Hemi=0;HWE=1	GT:AD:DP:GP:PL	0/0:25,0:25:1,0,0:0,75,354	0/1:6,1:7:0.023339,0.976661,0:19,0,128	0/1:0,1:1:0.002335,0.786958,0.210707:31,3,0	0/1:4,1:5:0.018536,0.981464,0:20,0,87	0/1:8,4:12:0,1,0:96,0,192	0/1:1,5:6:0,0.99932,0.00068:134,0,23	0/0:4,0:4:0.967617,0.032383,0:0,12,116	0/0:1,0:1:0.788691,0.211167,0.000142:0,3,26	0/0:10,0:10:0.999477,0.000523,0:0,30,247	0/0:30,0:30:1,0,0:0,90,397	0/0:11,1:12:0.983102,0.016898,0:0,15,236	0/0:97,3:100:1,0,0:0,197,392	0/0:3,0:3:0.937264,0.062736,0:0,9,109
chr3	27678746	chr3_27678746_A_G	A	G	.	PASS	AF=0.136364;DP=78;NS=11;AN=22;MAF=0.136364;AC=3;AC_Het=3;AC_Hom=0;AC_Hemi=0;HWE=1	GT:AD:DP:GP:PL	0/1:7,2:9:0.000206,0.999794,0:42,0,145	0/0:4,0:4:0.980358,0.019642,0:0,12,105	0/0:4,0:4:0.980358,0.019642,0:0,12,119	./.:0,0:0:0.742788,0.238127,0.019085:0,0,0	0/0:7,0:7:0.997502,0.002498,0:0,21,217	0/0:1,0:1:0.861845,0.138146,9e-06:0,3,34	0/0:1,0:1:0.861701,0.138123,0.000176:0,3,21	./.:0,0:0:0.742788,0.238127,0.019085:0,0,0	0/1:8,1:9:0.335295,0.664705,0:8,0,200	0/0:21,2:23:0.999443,0.000557,0:0,28,338	0/0:14,1:15:0.980789,0.019211,0:0,12,279	0/0:3,0:3:0.961472,0.038528,0:0,9,68	0/1:1,1:2:0.003922,0.994074,0.002004:29,0,16
chr3	27678760	chr3_27678760_G_A	G	A	.	PASS	AF=0.136364;DP=59;NS=11;AN=22;MAF=0.136364;AC=3;AC_Het=3;AC_Hom=0;AC_Hemi=0;HWE=1	GT:AD:DP:GP:PL	0/0:3,0:3:0.954571,0.045429,0:0,9,80	0/0:4,0:4:0.976758,0.023242,0:0,12,104	0/0:1,0:1:0.840056,0.15992,2.4e-05:0,3,31	./.:0,0:0:0.705726,0.268698,0.025576:0,0,0	0/1:5,3:8:0,1,0:83,0,131	0/1:0,1:1:0.001754,0.8386,0.159646:34,3,0	0/1:1,1:2:0.076731,0.923129,0.00014:15,0,28	./.:0,0:0:0.705726,0.268698,0.025576:0,0,0	0/0:7,0:7:0.997034,0.002966,0:0,21,190	0/0:17,0:17:0.999997,3e-06,0:0,51,340	0/0:12,0:12:0.999907,9.3e-05,0:0,36,300	0/0:3,0:3:0.954571,0.045429,0:0,9,72	0/0:1,0:1:0.840068,0.159922,1e-05:0,3,35
chr3	27678776	chr3_27678776_T_C	T	C	.	PASS	AF=0.363636;DP=50;NS=11;AN=22;MAF=0.363636;AC=8;AC_Het=4;AC_Hom=4;AC_Hemi=0;HWE=0.537668	GT:AD:DP:GP:PL	0/0:2,0:2:0.74989,0.250109,1e-06:0,6,56	1/1:0,2:2:2e-06,0.428419,0.571579:58,6,0	0/0:1,0:1:0.599731,0.400057,0.000212:0,3,31	./.:0,0:0:0.359827,0.480058,0.160115:0,0,0	0/1:4,2:6:2e-06,0.999998,0:55,0,101	0/1:0,1:1:0.000358,0.599639,0.400003:34,3,0	0/1:1,1:2:0.023169,0.976727,0.000104:15,0,35	./.:0,0:0:0.359827,0.480058,0.160115:0,0,0	0/0:4,0:4:0.923037,0.076963,0:0,12,123	0/0:16,0:16:0.99998,2e-05,0:0,48,329	0/0:12,0:12:0.999674,0.000326,0:0,36,290	1/1:0,3:3:0,0.272603,0.727397:72,9,0	0/1:0,1:1:0.000284,0.599683,0.400032:35,3,0
chr3	27679555	chr3_27679555_A_T	A	T	.	PASS	AF=0.208333;DP=173;NS=12;AN=24;MAF=0.208333;AC=5;AC_Het=5;AC_Hom=0;AC_Hemi=0;HWE=1	GT:AD:DP:GP:PL	0/1:11,4:15:1e-06,0.999999,0:61,0,210	0/0:6,0:6:0.991824,0.008176,0:0,18,179	0/1:4,2:6:0.00029,0.99971,0:38,0,83	0/0:1,0:1:0.791242,0.208741,1.7e-05:0,3,35	0/1:12,2:14:0.012463,0.987537,0:22,0,183	0/0:6,0:6:0.991824,0.008176,0:0,18,181	0/1:2,1:3:0.001203,0.998797,0:32,0,55	./.:0,0:0:0.626083,0.330342,0.043575:0,0,0	0/1:8,1:9:0.234588,0.765412,0:8,0,165	0/0:41,1:42:1,0,0:0,92,377	0/0:20,1:21:0.998738,0.001262,0:0,26,317	0/0:42,4:46:0.999859,0.000141,0:0,36,328	0/0:4,0:4:0.968077,0.031923,0:0,12,138
chr3	27680050	chr3_27680050_T_G	T	G	.	PASS	AF=0.409091;DP=103;NS=11;AN=22;MAF=0.409091;AC=9;AC_Het=3;AC_Hom=6;AC_Hemi=0;HWE=0.214507	GT:AD:DP:GP:PL	1/1:0,2:2:0.000169,0.436352,0.56348:39,6,0	0/0:5,0:5:0.961213,0.038787,0:0,15,149	0/1:0,1:1:0.003733,0.605389,0.390878:24,3,0	./.:0,0:0:0.36925,0.476819,0.153931:0,0,0	0/1:6,4:10:0,1,0:109,0,159	1/1:0,4:4:0,0.162194,0.837806:136,12,0	0/0:11,0:11:0.99937,0.00063,0:0,33,264	./.:0,0:0:0.36925,0.476819,0.153931:0,0,0	0/0:10,0:10:0.998741,0.001259,0:0,30,263	0/0:30,0:30:1,0,0:0,90,401	0/0:12,0:12:0.999685,0.000315,0:0,36,294	1/1:0,12:12:0,0.000756,0.999244:164,36,0	0/1:5,1:6:0.196989,0.803011,0:5,0,153
chr3	27680372	chr3_27680372_C_T	C	T	.	PASS	AF=0.269231;DP=145;NS=13;AN=26;MAF=0.269231;AC=7;AC_Het=7;AC_Hom=0;AC_Hemi=0;HWE=0.49913	GT:AD:DP:GP:PL	0/1:9,7:16:0,1,0:135,0,161	0/1:5,2:7:1e-05,0.99999,0:51,0,123	0/0:5,0:5:0.977129,0.022871,0:0,15,123	0/1:1,2:3:2e-06,0.98833,0.011668:58,0,12	0/1:18,3:21:0.119439,0.880561,0:10,0,295	0/0:7,1:8:0.725319,0.274681,0:0,3,188	0/0:8,0:8:0.997083,0.002917,0:0,24,222	0/1:2,1:3:0.001067,0.998933,0:31,0,64	0/0:15,1:16:0.972013,0.027987,0:0,14,297	0/0:29,1:30:0.999999,1e-06,0:0,59,369	0/0:13,0:13:0.999909,9.1e-05,0:0,39,300	0/1:5,1:6:0.118854,0.881146,0:10,0,74	0/1:7,2:9:0.016496,0.983504,0:19,0,189
chr3	27680439	chr3_27680439_C_T	C	T	.	PASS	AF=0.153846;DP=162;NS=13;AN=26;MAF=0.153846;AC=4;AC_Het=4;AC_Hom=0;AC_Hemi=0;HWE=1	GT:AD:DP:GP:PL	0/1:20,3:23:0.002488,0.997512,0:30,0,233	0/1:2,1:3:0.005452,0.994547,1e-06:27,0,51	0/0:7,0:7:0.997145,0.002855,0:0,21,168	0/1:2,3:5:0,0.999995,5e-06:71,0,43	0/0:15,1:16:0.997163,0.002837,0:0,21,285	0/0:8,0:8:0.998571,0.001429,0:0,24,205	0/0:5,0:5:0.988677,0.011323,0:0,15,169	0/1:3,2:5:4.4e-05,0.999956,0:48,0,78	0/0:16,1:17:0.995566,0.004434,0:0,19,289	0/0:31,1:32:1,0,0:0,65,375	0/0:10,0:10:0.999642,0.000358,0:0,30,257	0/0:25,1:26:0.999999,1e-06,0:0,58,200	0/0:5,0:5:0.988677,0.011323,0:0,15,154
chr3	27680472	chr3_27680472_C_T	C	T	.	PASS	AF=0.115385;DP=144;NS=13;AN=26;MAF=0.115385;AC=3;AC_Het=3;AC_Hom=0;AC_Hemi=0;HWE=1	GT:AD:DP:GP:PL	0/0:8,0:8:0.998933,0.001067,0:0,24,148	0/0:2,0:2:0.936037,0.063963,0:0,6,63	0/1:1,4:5:0,0.994564,0.005436:100,0,11	0/0:2,0:2:0.936037,0.063963,0:0,6,62	0/0:14,0:14:0.999983,1.7e-05,0:0,42,317	0/0:6,0:6:0.995747,0.004253,0:0,18,190	0/0:6,0:6:0.995747,0.004253,0:0,18,195	0/1:1,1:2:0.028342,0.971632,2.7e-05:21,0,34	0/1:10,2:12:0.000749,0.999251,0:37,0,232	0/0:34,3:37:0.996181,0.003819,0:0,19,347	0/0:15,0:15:0.999992,8e-06,0:0,45,323	0/0:30,0:30:1,0,0:0,90,210	0/0:5,0:5:0.991531,0.008469,0:0,15,155
chr3	27680840	chr3_27680840_T_C	T	C	.	PASS	AF=0.5;DP=156;NS=11;AN=22;MAF=0.5;AC=11;AC_Het=5;AC_Hom=6;AC_Hemi=0;HWE=1	GT:AD:DP:GP:PL	./.:0,0:0:0.265122,0.499556,0.235322:0,0,0	0/0:4,0:4:0.894645,0.105355,0:0,12,131	./.:0,0:0:0.265122,0.499556,0.235322:0,0,0	1/1:0,3:3:0,0.209705,0.790295:92,9,0	0/0:9,0:9:0.996334,0.003666,0:0,27,238	0/1:5,1:6:0.040885,0.959115,0:11,0,131	0/1:5,1:6:0.004257,0.995743,0:21,0,148	1/1:0,3:3:0,0.209705,0.790295:85,9,0	0/1:12,2:14:0.000867,0.999133,0:28,0,242	0/1:26,5:31:0,1,0:60,0,320	0/1:11,7:18:0,1,0:133,0,218	1/1:0,56:56:0,0,1:400,169,0	0/0:6,0:6:0.971402,0.028598,0:0,18,185
chr3	27681121	chr3_27681121_G_A	G	A	.	PASS	AF=0.416667;DP=213;NS=12;AN=24;MAF=0.416667;AC=10;AC_Het=8;AC_Hom=2;AC_Hemi=0;HWE=0.547718	GT:AD:DP:GP:PL	./.:0,0:0:0.303996,0.494725,0.201279:0,0,0	0/1:7,1:8:0.058859,0.941141,0:10,0,180	0/1:9,7:16:0,1,0:164,0,149	0/1:5,2:7:3.6e-05,0.999964,0:42,0,138	0/0:19,0:19:0.999997,3e-06,0:0,57,346	0/1:3,3:6:0,1,0:78,0,78	0/0:8,0:8:0.993684,0.006316,0:0,24,217	0/1:0,1:1:0.00673,0.547646,0.445624:20,3,0	0/1:18,3:21:0.006051,0.993949,0:20,0,291	0/0:44,5:49:0.604342,0.395658,0:0,4,326	0/1:14,3:17:0.00079,0.99921,0:29,0,279	1/1:0,57:57:0,0,1:388,172,0	0/1:3,1:4:0.00774,0.99226,0:19,0,81
chr3	27688377	chr3_27688377_G_A	G	A	.	PASS	AF=0.384615;DP=237;NS=13;AN=26;MAF=0.384615;AC=10;AC_Het=6;AC_Hom=4;AC_Hemi=0;HWE=1	GT:AD:DP:GP:PL	1/1:0,29:29:0,0,1:395,87,0	0/1:1,6:7:0,0.982404,0.017596:169,0,13	0/1:0,1:1:0.000166,0.586831,0.413003:37,3,0	0/0:1,0:1:0.586865,0.41302,0.000116:0,3,34	0/0:8,0:8:0.994532,0.005468,0:0,24,225	0/1:1,3:4:0,0.997765,0.002235:87,0,22	0/0:3,0:3:0.850383,0.149617,0:0,9,104	0/1:1,2:3:0,0.999111,0.000889:66,0,26	0/0:15,0:15:0.999957,4.3e-05,0:0,45,310	0/0:34,1:35:0.999999,1e-06,0:0,64,382	0/1:7,2:9:9e-06,0.999991,0:49,0,137	0/1:72,47:119:0,1,0:333,0,369	1/1:0,3:3:0,0.26211,0.73789:99,9,0
chr3	27688816	chr3_27688816_T_C	T	C	.	PASS	AF=0.230769;DP=202;NS=13;AN=26;MAF=0.230769;AC=6;AC_Het=4;AC_Hom=2;AC_Hemi=0;HWE=0.522981	GT:AD:DP:GP:PL	1/1:0,9:9:0,0.010756,0.989244:130,27,0	0/0:1,0:1:0.735677,0.264275,4.8e-05:0,3,33	0/0:12,1:13:0.81913,0.18087,0:0,5,193	0/0:12,0:12:0.999825,0.000175,0:0,36,288	0/0:18,0:18:0.999997,3e-06,0:0,54,349	0/1:1,1:2:0.00221,0.997074,0.000716:28,0,24	0/0:5,0:5:0.978042,0.021958,0:0,15,165	0/0:1,0:1:0.735705,0.264285,9e-06:0,3,40	0/1:5,2:7:0.000158,0.999842,0:39,0,150	0/1:26,12:38:0,1,0:156,0,343	0/1:14,5:19:0,1,0:81,0,286	0/0:74,0:74:1,0,0:0,223,434	0/0:2,0:2:0.847736,0.152263,0:0,6,62
chr3	27689870	chr3_27689870_G_C	G	C	.	PASS	AF=0.208333;DP=295;NS=12;AN=24;MAF=0.208333;AC=5;AC_Het=3;AC_Hom=2;AC_Hemi=0;HWE=0.403727	GT:AD:DP:GP:PL	0/0:16,0:16:0.999992,8e-06,0:0,48,310	0/0:3,0:3:0.941163,0.058837,0:0,9,108	./.:0,0:0:0.639932,0.320051,0.040017:0,0,0	1/1:0,9:9:0,0.015379,0.984621:213,27,0	0/0:16,0:16:0.999992,8e-06,0:0,48,332	0/1:10,1:11:0.245376,0.754624,0:8,0,215	0/1:8,5:13:0,1,0:132,0,192	0/0:8,0:8:0.99805,0.00195,0:0,24,219	0/0:23,0:23:1,0,0:0,69,375	0/0:38,0:38:1,0,0:0,114,407	0/0:19,0:19:0.999999,1e-06,0:0,57,346	0/1:53,53:106:0,1,0:330,0,349	0/0:9,0:9:0.999024,0.000976,0:0,27,248
chr3	27689958	chr3_27689958_C_T	C	T	.	PASS	AF=0.230769;DP=205;NS=13;AN=26;MAF=0.230769;AC=6;AC_Het=4;AC_Hom=2;AC_Hemi=0;HWE=0.522981	GT:AD:DP:GP:PL	0/0:22,0:22:1,0,0:0,66,354	0/1:1,4:5:0,0.89386,0.10614:76,0,1	0/0:14,0:14:0.999962,3.8e-05,0:0,42,303	0/0:5,0:5:0.980954,0.019046,0:0,15,131	0/0:12,0:12:0.999848,0.000152,0:0,36,298	0/0:5,0:5:0.980954,0.019046,0:0,15,151	0/0:5,0:5:0.980954,0.019046,0:0,15,156	0/0:8,0:8:0.997579,0.002421,0:0,24,197	0/1:8,7:15:0,1,0:135,0,181	0/1:14,7:21:0,1,0:128,0,268	0/1:10,6:16:0,1,0:148,0,212	0/0:64,0:64:1,0,0:0,193,376	1/1:0,11:11:0,0.003133,0.996867:261,33,0
chr3	27690068	chr3_27690068_T_C	T	C	.	PASS	AF=0.461538;DP=185;NS=13;AN=26;MAF=0.461538;AC=12;AC_Het=6;AC_Hom=6;AC_Hemi=0;HWE=1	GT:AD:DP:GP:PL	1/1:0,10:10:0,0.002186,0.997814:195,30,0	0/0:5,0:5:0.947235,0.052765,0:0,15,119	1/1:0,22:22:0,1e-06,0.999999:379,66,0	1/1:0,8:8:0,0.008688,0.991312:222,24,0	0/0:10,0:10:0.998262,0.001738,0:0,30,246	0/1:5,4:9:0,1,0:94,0,137	0/1:4,2:6:1e-06,0.999999,0:56,0,102	0/0:3,0:3:0.81778,0.18222,0:0,9,100	0/1:5,9:14:0,1,0:211,0,93	0/1:12,16:28:0,1,0:275,0,188	0/1:7,11:18:0,1,0:231,0,156	0/1:23,21:44:0,1,0:201,0,219	0/0:6,0:6:0.972903,0.027097,0:0,18,174
chr3	27690637	chr3_27690637_T_C	T	C	.	PASS	AF=0.166667;DP=243;NS=12;AN=24;MAF=0.166667;AC=4;AC_Het=4;AC_Hom=0;AC_Hemi=0;HWE=1	GT:AD:DP:GP:PL	0/1:9,4:13:0,1,0:68,0,198	0/1:0,1:1:0.000234,0.788647,0.211119:41,3,0	0/0:17,1:18:0.979971,0.020029,0:0,14,324	0/0:14,1:15:0.885045,0.114955,0:0,6,205	0/0:7,0:7:0.995835,0.004165,0:0,21,156	0/0:9,1:10:0.705396,0.294604,0:0,1,164	0/0:1,0:1:0.78883,0.211164,6e-06:0,3,40	0/0:1,0:1:0.788831,0.211165,4e-06:0,3,41	0/1:8,2:10:0.000262,0.999738,0:39,0,214	0/1:37,6:43:0.000777,0.999223,0:34,0,348	0/0:16,1:17:0.997924,0.002076,0:0,24,319	0/0:95,12:107:0.999996,4e-06,0:0,52,331	./.:0,0:0:0.622258,0.333151,0.044591:0,0,0
chr3	27690907	chr3_27690907_G_C	G	C	.	PASS	AF=0.208333;DP=245;NS=12;AN=24;MAF=0.208333;AC=5;AC_Het=5;AC_Hom=0;AC_Hemi=0;HWE=1	GT:AD:DP:GP:PL	0/1:13,2:15:0.001012,0.998988,0:32,0,194	./.:0,0:0:0.571979,0.368628,0.059393:0,0,0	0/0:14,0:14:0.999961,3.9e-05,0:0,42,209	0/1:9,5:14:0,1,0:130,0,221	0/0:9,0:9:0.998743,0.001257,0:0,27,218	0/0:2,0:2:0.86124,0.13876,0:0,6,73	0/1:0,1:1:0.000186,0.75615,0.243664:41,3,0	0/1:0,2:2:0,0.608091,0.391909:76,6,0	0/0:18,0:18:0.999998,2e-06,0:0,54,329	0/0:45,0:45:1,0,0:0,135,438	0/0:25,0:25:1,0,0:0,75,371	0/1:58,39:97:0,1,0:311,0,351	0/0:3,0:3:0.925448,0.074552,0:0,9,109
chr3	27691584	chr3_27691584_C_A	C	A	.	PASS	AF=0.192308;DP=267;NS=13;AN=26;MAF=0.192308;AC=5;AC_Het=5;AC_Hom=0;AC_Hemi=0;HWE=1	GT:AD:DP:GP:PL	0/0:19,0:19:0.999999,1e-06,0:0,57,336	0/0:2,0:2:0.888404,0.111596,0:0,6,69	0/0:20,0:20:1,0,0:0,60,373	0/0:21,0:21:1,0,0:0,63,324	0/0:7,0:7:0.99609,0.00391,0:0,21,213	0/1:4,4:8:0,1,0:93,0,111	0/0:3,0:3:0.940905,0.059095,0:0,9,105	0/0:4,0:4:0.969553,0.030447,0:0,12,135	0/1:15,7:22:0,1,0:126,0,279	0/1:22,19:41:0,1,0:293,0,311	0/1:9,8:17:0,1,0:199,0,196	0/1:54,44:98:0,1,0:340,0,359	0/0:5,0:5:0.984541,0.015459,0:0,15,166
chr3	27692655	chr3_27692655_A_C	A	C	.	PASS	AF=0.291667;DP=148;NS=12;AN=24;MAF=0.291667;AC=7;AC_Het=5;AC_Hom=2;AC_Hemi=0;HWE=1	GT:AD:DP:GP:PL	./.:0,0:0:0.448229,0.44254,0.109231:0,0,0	0/0:2,0:2:0.802038,0.197962,0:0,6,75	1/1:0,17:17:0,3.1e-05,0.999969:294,51,0	0/1:8,7:15:0,1,0:158,0,193	0/1:6,6:12:0,1,0:115,0,131	0/0:7,0:7:0.992346,0.007654,0:0,21,184	0/0:1,0:1:0.66949,0.330494,1.6e-05:0,3,40	0/0:2,0:2:0.802038,0.197962,0:0,6,66	0/1:6,7:13:0,1,0:166,0,138	0/1:17,16:33:0,1,0:230,0,259	0/1:7,10:17:0,1,0:190,0,134	0/0:27,0:27:1,0,0:0,81,388	0/0:2,0:2:0.802038,0.197962,0:0,6,68
chr3	27693372	chr3_27693372_T_C	T	C	.	PASS	AF=0.115385;DP=258;NS=13;AN=26;MAF=0.115385;AC=3;AC_Het=1;AC_Hom=2;AC_Hemi=0;HWE=0.12	GT:AD:DP:GP:PL	0/0:3,0:3:0.965544,0.034456,0:0,9,104	1/1:0,9:9:0,0.026634,0.973366:236,27,0	0/0:13,0:13:0.999965,3.5e-05,0:0,39,288	0/0:15,0:15:0.999991,9e-06,0:0,45,311	0/0:11,0:11:0.999861,0.000139,0:0,33,284	0/0:6,0:6:0.995559,0.004441,0:0,18,179	0/0:7,0:7:0.997775,0.002225,0:0,21,182	0/0:5,0:5:0.991158,0.008842,0:0,15,162	0/0:7,0:7:0.997775,0.002225,0:0,21,190	0/0:36,0:36:1,0,0:0,108,370	0/0:20,0:20:1,0,0:0,60,339	0/0:124,0:124:1,0,0:0,373,476	0/1:0,2:2:0,0.777907,0.222093:75,6,0
chr3	27696900	chr3_27696900_T_C	T	C	.	PASS	AF=0.458333;DP=214;NS=12;AN=24;MAF=0.458333;AC=11;AC_Het=3;AC_Hom=8;AC_Hemi=0;HWE=0.103129	GT:AD:DP:GP:PL	./.:0,0:0:0.285765,0.49761,0.216625:0,0,0	1/1:0,3:3:0,0.223078,0.776922:98,9,0	1/1:0,7:7:0,0.017629,0.982371:219,21,0	0/1:12,7:19:0,1,0:139,0,241	0/1:5,7:12:0,1,0:183,0,120	1/1:0,6:6:0,0.034647,0.965353:176,18,0	0/0:11,0:11:0.999151,0.000849,0:0,33,279	0/0:1,0:1:0.534504,0.465368,0.000128:0,3,35	0/0:7,0:7:0.986579,0.013421,0:0,21,193	0/0:28,0:28:1,0,0:0,84,375	0/0:12,0:12:0.999575,0.000425,0:0,36,285	0/1:48,54:102:0,1,0:364,0,346	1/1:0,6:6:0,0.034647,0.965353:173,18,0
chr3	27696915	chr3_27696915_G_T	G	T	.	PASS	AF=0.125;DP=197;NS=12;AN=24;MAF=0.125;AC=3;AC_Het=3;AC_Hom=0;AC_Hemi=0;HWE=1	GT:AD:DP:GP:PL	./.:0,0:0:0.742734,0.238172,0.019094:0,0,0	0/0:2,0:2:0.925784,0.074216,0:0,6,70	0/0:7,0:7:0.997501,0.002499,0:0,21,214	0/0:19,0:19:0.999999,1e-06,0:0,57,345	0/1:3,7:10:0,1,0:191,0,74	0/0:2,0:2:0.925784,0.074216,0:0,6,68	0/0:7,0:7:0.997501,0.002499,0:0,21,218	0/0:1,0:1:0.861812,0.138177,1.1e-05:0,3,33	0/0:6,0:6:0.995015,0.004985,0:0,18,180	0/0:26,0:26:1,0,0:0,78,378	0/0:13,0:13:0.999961,3.9e-05,0:0,39,315	0/1:44,55:99:0,1,0:370,0,328	0/1:1,4:5:0,0.980338,0.019662:124,0,6
chr3	27697976	chr3_27697976_C_G	C	G	.	PASS	AF=0.166667;DP=201;NS=12;AN=24;MAF=0.166667;AC=4;AC_Het=2;AC_Hom=2;AC_Hemi=0;HWE=0.254658	GT:AD:DP:GP:PL	0/0:8,0:8:0.998177,0.001823,0:0,24,154	0/0:1,0:1:0.810525,0.18947,4e-06:0,3,40	./.:0,0:0:0.656955,0.307145,0.0359:0,0,0	1/1:0,7:7:0,0.062649,0.937351:208,21,0	0/1:8,3:11:0,1,0:71,0,192	0/0:2,0:2:0.895351,0.104649,0:0,6,75	0/0:2,0:2:0.895351,0.104649,0:0,6,69	0/0:2,0:2:0.895351,0.104649,0:0,6,64	0/0:13,0:13:0.999943,5.7e-05,0:0,39,297	0/0:27,0:27:1,0,0:0,81,382	0/0:13,0:13:0.999943,5.7e-05,0:0,39,279	0/1:50,57:107:0,1,0:369,0,342	0/0:2,0:2:0.895351,0.104649,0:0,6,74
chr3	27698293	chr3_27698293_T_C	T	C	.	PASS	AF=0.423077;DP=228;NS=13;AN=26;MAF=0.423077;AC=11;AC_Het=7;AC_Hom=4;AC_Hemi=0;HWE=1	GT:AD:DP:GP:PL	1/1:0,10:10:0,0.00277,0.99723:221,30,0	0/0:2,0:2:0.739907,0.260093,0:0,6,72	0/1:1,5:6:0,0.995533,0.004467:120,0,19	0/1:1,1:2:0.000284,0.999604,0.000112:34,0,35	0/1:5,1:6:0.005696,0.994304,0:21,0,147	0/0:6,0:6:0.978503,0.021497,0:0,18,187	0/1:5,1:6:0.261693,0.738307,0:3,0,136	0/1:4,1:5:0.002856,0.997144,0:24,0,123	0/0:11,0:11:0.999314,0.000686,0:0,33,254	0/0:29,1:30:0.999999,1e-06,0:0,63,384	0/1:13,2:15:0.017924,0.982076,0:16,0,281	0/1:77,49:126:0,1,0:327,0,369	1/1:0,3:3:0,0.262309,0.737691:94,9,0
chr3	27698394	chr3_27698394_T_C	T	C	.	PASS	AF=0.230769;DP=253;NS=13;AN=26;MAF=0.230769;AC=6;AC_Het=6;AC_Hom=0;AC_Hemi=0;HWE=1	GT:AD:DP:GP:PL	0/0:20,0:20:1,0,0:0,60,316	0/0:8,0:8:0.998024,0.001976,0:0,24,241	0/0:7,0:7:0.996056,0.003944,0:0,21,189	0/1:4,3:7:1e-06,0.999999,0:63,0,116	0/1:11,1:12:0.390881,0.609119,0:5,0,228	0/1:6,1:7:0.024627,0.975373,0:19,0,146	0/1:7,2:9:2.9e-05,0.999971,0:48,0,191	0/1:2,1:3:0.001576,0.998424,0:31,0,71	0/0:12,0:12:0.999876,0.000124,0:0,36,297	0/0:36,0:36:1,0,0:0,108,421	0/0:13,0:13:0.999938,6.2e-05,0:0,39,304	0/0:106,7:113:1,0,0:0,160,379	0/1:5,1:6:0.332332,0.667668,0:6,0,152
chr3	27698411	chr3_27698411_A_G	A	G	.	PASS	AF=0.461538;DP=241;NS=13;AN=26;MAF=0.461538;AC=12;AC_Het=6;AC_Hom=6;AC_Hemi=0;HWE=1	GT:AD:DP:GP:PL	1/1:0,15:15:0,6.8e-05,0.999932:288,45,0	0/0:7,0:7:0.986133,0.013867,0:0,21,214	1/1:0,6:6:0,0.033554,0.966446:169,18,0	0/1:5,3:8:0,1,0:70,0,116	0/0:11,1:12:0.817885,0.182115,0:0,9,248	0/1:5,3:8:0,1,0:84,0,122	0/0:9,0:9:0.996497,0.003503,0:0,27,218	0/0:3,0:3:0.816326,0.183674,0:0,9,97	0/1:9,4:13:0,1,0:107,0,225	0/1:27,6:33:0,1,0:89,0,339	0/1:9,5:14:0,1,0:103,0,218	0/1:60,46:106:0,1,0:335,0,367	1/1:0,6:6:0,0.033554,0.966446:183,18,0
chr3	27698452	chr3_27698452_T_C	T	C	.	PASS	AF=0.269231;DP=219;NS=13;AN=26;MAF=0.269231;AC=7;AC_Het=7;AC_Hom=0;AC_Hemi=0;HWE=0.49913	GT:AD:DP:GP:PL	0/0:14,0:14:0.999954,4.6e-05,0:0,42,267	0/1:5,2:7:2.5e-05,0.999975,0:47,0,126	0/1:3,2:5:2e-06,0.999998,0:58,0,85	0/0:4,0:4:0.955255,0.044745,0:0,12,135	0/1:5,4:9:0,1,0:98,0,136	0/1:6,1:7:0.016787,0.983213,0:19,0,155	0/1:4,3:7:0,1,0:72,0,108	0/1:1,3:4:0,0.999053,0.000947:86,0,23	0/0:11,0:11:0.999634,0.000366,0:0,33,226	0/0:28,0:28:1,0,0:0,84,384	0/1:10,1:11:0.214539,0.785461,0:7,0,217	0/0:102,9:111:1,0,0:0,84,332	0/0:1,0:1:0.727406,0.272586,8e-06:0,3,41
chr3	27698500	chr3_27698500_C_T	C	T	.	PASS	AF=0.153846;DP=268;NS=13;AN=26;MAF=0.153846;AC=4;AC_Het=4;AC_Hom=0;AC_Hemi=0;HWE=1	GT:AD:DP:GP:PL	0/0:21,0:21:1,0,0:0,63,272	0/0:6,0:6:0.99436,0.00564,0:0,18,162	0/1:6,6:12:0,1,0:117,0,139	0/0:17,0:17:0.999997,3e-06,0:0,51,315	0/0:18,1:19:0.999647,0.000353,0:0,30,296	0/1:3,1:4:0.013741,0.986259,0:23,0,87	0/0:6,0:6:0.99436,0.00564,0:0,18,179	0/1:5,2:7:3.5e-05,0.999965,0:49,0,129	0/0:12,0:12:0.999911,8.9e-05,0:0,36,266	0/0:20,0:20:1,0,0:0,60,358	0/0:15,1:16:0.999517,0.000483,0:0,29,271	0/0:125,0:125:1,0,0:0,376,471	0/1:2,1:3:0.004377,0.995621,1e-06:28,0,48
chr3	27698502	chr3_27698502_G_A	G	A	.	PASS	AF=0.115385;DP=267;NS=13;AN=26;MAF=0.115385;AC=3;AC_Het=3;AC_Hom=0;AC_Hemi=0;HWE=1	GT:AD:DP:GP:PL	0/0:19,2:21:0.911902,0.088098,0:0,5,211	0/0:5,1:6:0.613771,0.386229,0:3,0,131	0/0:11,1:12:0.722467,0.277533,0:1,0,184	0/0:17,1:18:0.998486,0.001514,0:0,23,291	0/0:19,0:19:0.999999,1e-06,0:0,57,317	0/0:4,0:4:0.980776,0.019224,0:0,12,128	0/1:5,1:6:0.048732,0.951268,0:18,0,142	0/1:5,2:7:3.2e-05,0.999968,0:50,0,132	0/0:11,0:11:0.999847,0.000153,0:0,33,260	0/0:20,0:20:1,0,0:0,60,360	0/0:16,0:16:0.999995,5e-06,0:0,48,294	0/0:108,16:124:0.997872,0.002128,0:0,22,298	0/1:2,1:3:0.201623,0.798377,0:11,0,59
chr3	27698602	chr3_27698602_T_C	T	C	.	PASS	AF=0.423077;DP=266;NS=13;AN=26;MAF=0.423077;AC=11;AC_Het=9;AC_Hom=2;AC_Hemi=0;HWE=0.275057	GT:AD:DP:GP:PL	1/1:1,23:24:0,0.000348,0.999652:328,39,0	0/1:4,1:5:0.007297,0.992703,0:20,0,118	0/1:5,5:10:0,1,0:128,0,114	0/1:2,2:4:4e-06,0.999996,0:52,0,63	0/1:4,4:8:0,1,0:118,0,105	0/1:6,1:7:0.41917,0.58083,0:0,0,160	0/1:5,1:6:0.004629,0.995371,0:22,0,136	0/1:4,1:5:0.00232,0.99768,0:25,0,122	0/0:10,0:10:0.998658,0.001342,0:0,30,255	0/0:18,1:19:0.999713,0.000287,0:0,37,326	0/1:8,1:9:0.227613,0.772387,0:4,0,188	0/1:102,55:157:0,1,0:255,0,381	0/0:2,0:2:0.744081,0.255919,0:0,6,64
chr3	27698795	chr3_27698795_A_G	A	G	.	PASS	AF=0.423077;DP=200;NS=13;AN=26;MAF=0.423077;AC=11;AC_Het=3;AC_Hom=8;AC_Hemi=0;HWE=0.0855297	GT:AD:DP:GP:PL	1/1:1,14:15:0,0.009644,0.990356:280,24,0	1/1:0,4:4:0,0.130372,0.869628:145,12,0	1/1:0,4:4:0,0.130372,0.869628:128,12,0	0/1:6,3:9:0,1,0:77,0,172	0/1:6,4:10:0,1,0:114,0,149	1/1:0,3:3:0,0.230672,0.769328:102,9,0	0/0:7,0:7:0.987141,0.012859,0:0,21,224	0/0:4,0:4:0.905619,0.094381,0:0,12,136	0/0:15,0:15:0.999949,5.1e-05,0:0,45,324	0/0:33,0:33:1,0,0:0,99,415	0/0:14,1:15:0.662604,0.337396,0:0,5,281	0/0:70,10:80:0.576626,0.423374,0:0,4,318	0/1:0,1:1:6.5e-05,0.545287,0.454647:40,3,0
chr3	27699250	chr3_27699250_T_C	T	C	.	PASS	AF=0.166667;DP=242;NS=12;AN=24;MAF=0.166667;AC=4;AC_Het=2;AC_Hom=2;AC_Hemi=0;HWE=0.254658	GT:AD:DP:GP:PL	1/1:1,41:42:0,0,1:402,104,0	0/0:7,0:7:0.996788,0.003212,0:0,21,204	0/0:10,1:11:0.861346,0.138654,0:0,4,231	0/0:16,0:16:0.999994,6e-06,0:0,48,329	0/0:20,1:21:0.999216,0.000784,0:0,27,332	0/1:5,1:6:0.379511,0.620489,0:6,0,148	0/1:3,3:6:0,1,0:82,0,82	0/0:1,0:1:0.829026,0.170969,6e-06:0,3,38	0/0:9,1:10:0.830784,0.169216,0:0,3,206	0/0:29,1:30:1,0,0:0,60,379	0/0:18,0:18:0.999998,2e-06,0:0,54,340	0/0:73,0:73:1,0,0:0,220,433	./.:0,0:0:0.687289,0.28348,0.029231:0,0,0
chr3	27699348	chr3_27699348_A_T	A	T	.	PASS	AF=0.458333;DP=175;NS=12;AN=24;MAF=0.458333;AC=11;AC_Het=3;AC_Hom=8;AC_Hemi=0;HWE=0.103129	GT:AD:DP:GP:PL	1/1:0,10:10:0,0.00212,0.99788:242,30,0	0/0:3,0:3:0.813134,0.186866,0:0,9,114	0/1:1,8:9:0,0.955183,0.044817:223,0,10	1/1:0,15:15:0,6.6e-05,0.999934:343,45,0	0/1:6,4:10:0,1,0:104,0,169	0/1:2,4:6:0,1,0:105,0,62	1/1:0,3:3:0,0.213806,0.786194:114,9,0	0/0:1,0:1:0.521007,0.478938,5.5e-05:0,3,39	0/0:12,0:12:0.999551,0.000449,0:0,36,297	0/0:28,0:28:1,0,0:0,84,413	0/0:16,0:16:0.999972,2.8e-05,0:0,48,336	1/1:0,62:62:0,0,1:425,187,0	./.:0,0:0:0.271476,0.499115,0.229409:0,0,0
chr3	27699570	chr3_27699570_G_T	G	T	.	PASS	AF=0.166667;DP=199;NS=12;AN=24;MAF=0.166667;AC=4;AC_Het=4;AC_Hom=0;AC_Hemi=0;HWE=1	GT:AD:DP:GP:PL	0/0:27,1:28:0.999983,1.7e-05,0:0,44,352	0/0:3,0:3:0.946208,0.053792,0:0,9,109	0/0:11,1:12:0.531196,0.468804,0:3,0,247	0/0:21,0:21:1,0,0:0,63,376	0/1:11,2:13:0.38345,0.61655,0:5,0,253	0/1:5,2:7:7.1e-05,0.999929,0:45,0,154	0/0:7,0:7:0.99646,0.00354,0:0,21,204	./.:0,0:0:0.663781,0.301893,0.034326:0,0,0	0/1:8,2:10:0.008791,0.991209,0:24,0,203	0/0:28,1:29:1,0,0:0,60,384	0/0:11,0:11:0.999778,0.000222,0:0,33,287	0/0:56,0:56:1,0,0:0,169,426	0/1:0,2:2:8.8e-05,0.687312,0.312601:48,6,0
chr3	27703250	chr3_27703250_G_A	G	A	.	PASS	AF=0.384615;DP=255;NS=13;AN=26;MAF=0.384615;AC=10;AC_Het=6;AC_Hom=4;AC_Hemi=0;HWE=1	GT:AD:DP:GP:PL	0/0:26,0:26:1,0,0:0,78,383	0/0:1,0:1:0.579285,0.420654,6.1e-05:0,3,37	1/1:0,24:24:0,0,1:388,72,0	0/1:3,6:9:0,1,0:129,0,81	0/1:4,2:6:1.1e-05,0.999989,0:48,0,99	0/0:1,0:1:0.579306,0.420669,2.4e-05:0,3,41	0/0:1,0:1:0.579265,0.420639,9.7e-05:0,3,35	0/0:4,0:4:0.916786,0.083214,0:0,12,121	0/1:9,11:20:0,1,0:223,0,198	0/1:32,30:62:0,1,0:310,0,356	0/1:9,11:20:0,1,0:219,0,208	0/1:37,42:79:0,1,0:335,0,313	1/1:0,2:2:0,0.407771,0.592229:68,6,0
chr3	27709125	chr3_27709125_T_G	T	G	.	PASS	AF=0.227273;DP=40;NS=11;AN=22;MAF=0.227273;AC=5;AC_Het=5;AC_Hom=0;AC_Hemi=0;HWE=1	GT:AD:DP:GP:PL	0/1:5,2:7:0.010038,0.989962,0:21,0,84	0/1:2,1:3:0.094933,0.904985,8.2e-05:11,0,33	0/0:1,0:1:0.725471,0.273877,0.000652:0,3,22	0/1:1,1:2:0.040046,0.955417,0.004537:15,0,16	0/0:1,0:1:0.725471,0.273877,0.000652:0,3,22	./.:0,0:0:0.526992,0.3979,0.075108:0,0,0	0/1:0,2:2:0.000722,0.569372,0.429906:36,6,0	0/0:2,0:2:0.841207,0.158783,1e-05:0,6,41	0/0:2,0:2:0.841211,0.158784,5e-06:0,6,44	0/0:12,0:12:0.999816,0.000184,0:0,36,238	0/1:3,1:4:0.172703,0.827297,0:8,0,63	./.:0,0:0:0.526992,0.3979,0.075108:0,0,0	0/0:4,0:4:0.954938,0.045062,0:0,12,66
chr3	27709302	chr3_27709302_C_T	C	T	.	PASS	AF=0.25;DP=81;NS=12;AN=24;MAF=0.25;AC=6;AC_Het=2;AC_Hom=4;AC_Hemi=0;HWE=0.0898987	GT:AD:DP:GP:PL	0/0:5,0:5:0.978003,0.021997,0:0,15,99	1/1:0,6:6:0,0.079891,0.920109:103,18,0	0/1:1,7:8:0,0.778616,0.221384:100,2,0	0/0:2,0:2:0.84749,0.152499,1.1e-05:0,6,40	0/0:5,0:5:0.978003,0.021997,0:0,15,106	./.:0,0:0:0.540745,0.389217,0.070038:0,0,0	0/0:2,0:2:0.847482,0.152497,2.1e-05:0,6,37	0/1:3,2:5:0.00139,0.99861,0:30,0,63	0/0:9,0:9:0.998596,0.001404,0:0,27,166	0/0:28,0:28:1,0,0:0,84,297	0/0:7,0:7:0.994409,0.005591,0:0,21,158	0/0:1,0:1:0.735077,0.264544,0.000379:0,3,24	1/1:0,3:3:0,0.409904,0.590096:80,9,0
chr3	27709393	chr3_27709393_A_G	A	G	.	PASS	AF=0.272727;DP=79;NS=11;AN=22;MAF=0.272727;AC=6;AC_Het=4;AC_Hom=2;AC_Hemi=0;HWE=1	GT:AD:DP:GP:PL	1/1:0,7:7:0,0.03928,0.96072:88,21,0	0/1:4,2:6:0.004109,0.995891,0:25,0,61	0/1:4,6:10:0,0.999986,1.4e-05:83,0,41	0/0:5,0:5:0.976674,0.023326,0:0,15,90	0/0:1,0:1:0.72351,0.276479,1.1e-05:0,3,40	0/0:1,0:1:0.723135,0.276336,0.000529:0,3,23	./.:0,0:0:0.523476,0.400081,0.076443:0,0,0	0/1:3,1:4:0.115707,0.884293,0:10,0,58	0/0:7,0:7:0.994065,0.005935,0:0,21,149	0/0:22,0:22:1,0,0:0,66,272	0/0:10,0:10:0.999254,0.000746,0:0,30,172	./.:0,0:0:0.523476,0.400081,0.076443:0,0,0	0/1:5,1:6:0.342153,0.657847,0:4,0,75
chr3	27709928	chr3_27709928_G_A	G	A	.	PASS	AF=0.115385;DP=159;NS=13;AN=26;MAF=0.115385;AC=3;AC_Het=3;AC_Hom=0;AC_Hemi=0;HWE=1	GT:AD:DP:GP:PL	0/0:1,0:1:0.868256,0.131586,0.000158:0,3,21	0/0:7,0:7:0.997638,0.002362,0:0,21,88	0/0:1,0:1:0.86822,0.13158,0.000199:0,3,20	0/1:11,5:16:0.000213,0.999787,0:42,0,75	0/0:2,0:2:0.92956,0.070438,2e-06:0,6,40	0/0:2,0:2:0.92956,0.070438,3e-06:0,6,39	0/0:6,0:6:0.995287,0.004713,0:0,18,82	0/1:1,1:2:0.039941,0.958606,0.001453:19,0,17	0/0:3,0:3:0.963496,0.036504,0:0,9,54	0/1:8,3:11:0.007597,0.992403,0:26,0,100	0/0:4,0:4:0.981409,0.018591,0:0,12,68	0/0:96,0:96:1,0,0:0,289,156	0/0:8,0:8:0.998817,0.001183,0:0,24,93
chr3	27710017	chr3_27710017_A_G	A	G	.	PASS	AF=0.291667;DP=95;NS=12;AN=24;MAF=0.291667;AC=7;AC_Het=7;AC_Hom=0;AC_Hemi=0;HWE=0.487414	GT:AD:DP:GP:PL	0/0:4,0:4:0.952811,0.047189,0:0,12,65	0/1:3,1:4:0.112054,0.887941,5e-06:10,0,45	0/1:4,2:6:0.003962,0.996037,1e-06:25,0,54	0/1:7,4:11:0.000186,0.999814,0:38,0,88	0/0:1,0:1:0.715414,0.283463,0.001123:0,3,20	0/1:2,1:3:0.047926,0.951983,9e-05:14,0,33	0/0:3,0:3:0.909873,0.090126,0:0,9,57	0/1:1,1:2:0.024495,0.970667,0.004838:17,0,16	0/1:9,4:13:0.00043,0.99957,0:35,0,78	0/0:25,4:29:0.943431,0.056569,0:0,11,141	0/1:11,2:13:0.496889,0.503111,0:1,0,79	./.:0,0:0:0.512967,0.4065,0.080533:0,0,0	0/0:6,0:6:0.98777,0.01223,0:0,18,102
chr3	27714198	chr3_27714198_G_A	G	A	.	PASS	AF=0.136364;DP=100;NS=11;AN=22;MAF=0.136364;AC=3;AC_Het=3;AC_Hom=0;AC_Hemi=0;HWE=1	GT:AD:DP:GP:PL	./.:0,0:0:0.679759,0.289432,0.030809:0,0,0	0/0:2,0:2:0.903795,0.096204,0:0,6,52	0/0:2,0:2:0.903796,0.096204,0:0,6,70	0/1:2,2:4:0.003188,0.996724,8.8e-05:29,0,31	0/0:2,0:2:0.903794,0.096204,2e-06:0,6,44	./.:0,0:0:0.679759,0.289432,0.030809:0,0,0	0/1:0,2:2:1e-06,0.701363,0.298636:71,6,0	0/0:3,0:3:0.949468,0.050532,0:0,9,72	0/0:9,0:9:0.999169,0.000831,0:0,27,182	0/0:26,0:26:1,0,0:0,78,321	0/0:3,0:3:0.949468,0.050532,0:0,9,88	0/1:23,23:46:0,1,0:222,0,154	0/0:1,0:1:0.824472,0.175523,5e-06:0,3,39
chr3	27720985	chr3_27720985_G_A	G	A	.	PASS	AF=0.227273;DP=281;NS=11;AN=22;MAF=0.227273;AC=5;AC_Het=3;AC_Hom=2;AC_Hemi=0;HWE=0.438596	GT:AD:DP:GP:PL	0/0:23,0:23:1,0,0:0,69,334	0/0:3,0:3:0.923387,0.076613,0:0,9,102	0/0:18,0:18:0.999997,3e-06,0:0,54,349	0/0:4,0:4:0.960168,0.039832,0:0,12,121	0/0:4,0:4:0.960168,0.039832,0:0,12,141	./.:0,0:0:0.563722,0.374184,0.062094:0,0,0	0/0:1,0:1:0.75081,0.249182,8e-06:0,3,40	0/0:3,0:3:0.923387,0.076613,0:0,9,104	0/1:15,18:33:0,1,0:309,0,254	0/1:19,29:48:0,1,0:351,0,273	0/1:11,15:26:0,1,0:261,0,170	1/1:0,61:61:0,0,1:377,184,0	./.:0,0:0:0.563722,0.374184,0.062094:0,0,0
chr3	27723136	chr3_27723136_G_A	G	A	.	PASS	AF=0.115385;DP=205;NS=13;AN=26;MAF=0.115385;AC=3;AC_Het=3;AC_Hom=0;AC_Hemi=0;HWE=1	GT:AD:DP:GP:PL	0/0:24,0:24:1,0,0:0,72,369	0/1:1,1:2:0.398258,0.601724,1.8e-05:8,0,33	0/0:24,0:24:1,0,0:0,72,384	0/0:2,0:2:0.94433,0.05567,0:0,6,74	0/1:5,7:12:0,1,0:187,0,126	0/1:1,2:3:1e-06,0.999961,3.7e-05:65,0,32	0/0:2,0:2:0.94433,0.05567,0:0,6,62	0/0:3,0:3:0.971368,0.028632,0:0,9,106	0/0:15,0:15:0.999993,7e-06,0:0,45,324	0/0:41,0:41:1,0,0:0,123,425	0/0:28,0:28:1,0,0:0,84,403	0/0:40,0:40:1,0,0:0,120,397	0/0:9,0:9:0.99954,0.00046,0:0,27,235
chr3	27723141	chr3_27723141_T_G	T	G	.	PASS	AF=0.5;DP=197;NS=13;AN=26;MAF=0.5;AC=13;AC_Het=5;AC_Hom=8;AC_Hemi=0;HWE=0.577624	GT:AD:DP:GP:PL	1/1:0,10:10:0,0.001995,0.998005:188,30,0	1/1:0,2:2:0,0.338489,0.661511:72,6,0	1/1:0,25:25:0,0,1:389,75,0	1/1:0,2:2:0,0.338489,0.661511:75,6,0	0/1:4,7:11:0,1,0:184,0,104	0/1:1,2:3:0,0.99969,0.00031:66,0,32	0/0:2,0:2:0.67179,0.328209,0:0,6,63	0/0:3,0:3:0.803679,0.196321,0:0,9,108	0/1:6,10:16:0,1,0:229,0,136	0/1:21,20:41:0,1,0:281,0,304	0/1:18,7:25:0,1,0:130,0,313	0/0:39,0:39:1,0,0:0,117,370	0/0:9,0:9:0.996198,0.003802,0:0,27,234
chr3	27723793	chr3_27723793_C_T	C	T	.	PASS	AF=0.153846;DP=234;NS=13;AN=26;MAF=0.153846;AC=4;AC_Het=2;AC_Hom=2;AC_Hemi=0;HWE=0.234783	GT:AD:DP:GP:PL	1/1:0,15:15:0,0.000318,0.999682:301,45,0	0/0:7,0:7:0.997011,0.002989,0:0,21,214	0/0:8,0:8:0.998503,0.001497,0:0,24,245	0/0:6,0:6:0.994039,0.005961,0:0,18,183	0/1:4,5:9:0,1,0:140,0,125	0/1:4,2:6:5.4e-05,0.999946,0:47,0,108	0/0:2,0:2:0.912456,0.087544,0:0,6,78	0/0:2,0:2:0.912456,0.087544,0:0,6,82	0/0:26,0:26:1,0,0:0,78,387	0/0:63,0:63:1,0,0:0,190,436	0/0:25,0:25:1,0,0:0,75,403	0/0:55,1:56:1,0,0:0,150,420	0/0:9,0:9:0.999251,0.000749,0:0,27,263
chr3	27724729	chr3_27724729_C_T	C	T	.	PASS	AF=0.458333;DP=147;NS=12;AN=24;MAF=0.458333;AC=11;AC_Het=1;AC_Hom=10;AC_Hemi=0;HWE=0.00444205	GT:AD:DP:GP:PL	1/1:0,3:3:0,0.247872,0.752128:101,9,0	1/1:0,4:4:0,0.141468,0.858532:134,12,0	0/0:12,0:12:0.99963,0.00037,0:0,36,269	0/0:4,0:4:0.913394,0.086606,0:0,12,120	0/1:7,4:11:0,1,0:96,0,149	1/1:0,3:3:0,0.247872,0.752128:91,9,0	./.:0,0:0:0.323358,0.490576,0.186067:0,0,0	0/0:3,0:3:0.840593,0.159407,0:0,9,109	0/0:25,0:25:1,0,0:0,75,384	0/0:29,0:29:1,0,0:0,87,394	0/0:24,0:24:1,0,0:0,72,376	1/1:2,18:20:0,0.251531,0.748469:269,9,0	1/1:0,9:9:0,0.005123,0.994877:230,27,0
chr3	27724854	chr3_27724854_T_C	T	C	.	PASS	AF=0.5;DP=177;NS=13;AN=26;MAF=0.5;AC=13;AC_Het=7;AC_Hom=6;AC_Hemi=0;HWE=1	GT:AD:DP:GP:PL	0/0:16,0:16:0.999971,2.9e-05,0:0,48,315	1/1:0,3:3:0,0.207813,0.792187:90,9,0	0/1:3,13:16:0,0.999667,0.000333:275,0,32	0/1:2,1:3:0.008289,0.991701,1.1e-05:18,0,47	0/0:8,0:8:0.99261,0.00739,0:0,24,200	0/1:1,2:3:0,0.999697,0.000303:70,0,32	0/1:1,1:2:0.000166,0.99605,0.003784:35,0,21	0/0:8,0:8:0.99261,0.00739,0:0,24,219	0/1:11,4:15:0,1,0:98,0,233	0/1:20,15:35:0,1,0:243,0,283	0/1:13,8:21:0,1,0:202,0,261	1/1:2,41:43:0,3e-06,0.999997:272,58,0	1/1:0,4:4:0,0.115954,0.884046:114,12,0
chr3	27725194	chr3_27725194_G_T	G	T	.	PASS	AF=0.153846;DP=204;NS=13;AN=26;MAF=0.153846;AC=4;AC_Het=4;AC_Hom=0;AC_Hemi=0;HWE=1	GT:AD:DP:GP:PL	0/0:19,0:19:0.999999,1e-06,0:0,57,338	0/1:11,2:13:0.001075,0.998925,0:34,0,262	0/0:17,0:17:0.999997,3e-06,0:0,51,308	0/1:6,2:8:2.8e-05,0.999972,0:50,0,157	0/0:6,0:6:0.994321,0.005679,0:0,18,177	0/1:4,1:5:0.041988,0.958012,0:18,0,126	0/0:3,0:3:0.956302,0.043698,0:0,9,93	0/1:2,2:4:0,1,0:68,0,64	0/0:10,0:10:0.999643,0.000357,0:0,30,233	0/0:41,0:41:1,0,0:0,123,411	0/0:13,0:13:0.999955,4.5e-05,0:0,39,286	0/0:50,0:50:1,0,0:0,151,418	0/0:5,0:5:0.988705,0.011295,0:0,15,173
chr3	27730443	chr3_27730443_C_T	C	T	.	PASS	AF=0.458333;DP=207;NS=12;AN=24;MAF=0.458333;AC=11;AC_Het=5;AC_Hom=6;AC_Hemi=0;HWE=0.59387	GT:AD:DP:GP:PL	0/0:2,0:2:0.684495,0.315505,0:0,6,67	0/0:3,0:3:0.812702,0.187298,0:0,9,89	0/0:20,0:20:0.999998,2e-06,0:0,60,353	1/1:0,2:2:0,0.351643,0.648356:64,6,0	0/1:4,3:7:0,1,0:72,0,110	0/0:11,0:11:0.999101,0.000899,0:0,33,265	./.:0,0:0:0.270737,0.499174,0.230089:0,0,0	0/1:0,1:1:5.6e-05,0.520293,0.479651:40,3,0	0/1:9,7:16:0,1,0:150,0,205	0/1:25,12:37:0,1,0:179,0,311	0/1:7,8:15:0,1,0:165,0,168	1/1:1,87:88:0,0,1:430,227,0	1/1:0,4:4:0,0.119399,0.880601:96,12,0
chr3	27733763	chr3_27733763_G_T	G	T	.	PASS	AF=0.423077;DP=263;NS=13;AN=26;MAF=0.423077;AC=11;AC_Het=7;AC_Hom=4;AC_Hemi=0;HWE=1	GT:AD:DP:GP:PL	0/0:23,0:23:1,0,0:0,69,312	0/0:5,0:5:0.956834,0.043166,0:0,15,173	0/0:15,0:15:0.999956,4.4e-05,0:0,45,332	0/1:5,3:8:0,1,0:81,0,138	0/1:11,7:18:0,1,0:154,0,250	1/1:0,11:11:0,0.001351,0.998649:283,33,0	0/1:5,5:10:0,1,0:136,0,139	1/1:0,4:4:0,0.147603,0.852397:124,12,0	0/1:6,5:11:0,1,0:134,0,144	0/1:17,19:36:0,1,0:285,0,289	0/1:9,7:16:0,1,0:152,0,211	0/1:57,41:98:0,1,0:322,0,361	0/0:8,0:8:0.994393,0.005607,0:0,24,232
chr3	27738058	chr3_27738058_C_G	C	G	.	PASS	AF=0.269231;DP=272;NS=13;AN=26;MAF=0.269231;AC=7;AC_Het=5;AC_Hom=2;AC_Hemi=0;HWE=1	GT:AD:DP:GP:PL	0/0:24,0:24:1,0,0:0,72,385	0/1:0,1:1:0.000356,0.713896,0.285748:37,3,0	0/0:25,0:25:1,0,0:0,75,401	0/0:9,0:9:0.998439,0.001561,0:0,27,223	0/1:4,2:6:1e-06,0.999999,0:64,0,111	1/1:0,6:6:0,0.072416,0.927584:169,18,0	0/0:2,0:2:0.833245,0.166755,0:0,6,65	0/0:4,0:4:0.952353,0.047647,0:0,12,146	0/1:8,11:19:0,1,0:243,0,174	0/1:22,18:40:0,1,0:306,0,316	0/1:15,7:22:0,1,0:131,0,268	0/0:105,0:105:1,0,0:0,316,460	0/0:8,0:8:0.996883,0.003117,0:0,24,210
chr3	27738218	chr3_27738218_G_A	G	A	.	PASS	AF=0.416667;DP=207;NS=12;AN=24;MAF=0.416667;AC=10;AC_Het=6;AC_Hom=4;AC_Hemi=0;HWE=1	GT:AD:DP:GP:PL	0/0:31,0:31:1,0,0:0,93,379	./.:0,0:0:0.338944,0.48649,0.174566:0,0,0	0/0:14,0:14:0.999912,8.8e-05,0:0,42,255	0/0:5,0:5:0.957074,0.042926,0:0,15,133	0/1:2,3:5:0,0.999999,1e-06:77,0,56	1/1:0,2:2:0,0.410621,0.589379:64,6,0	0/1:3,1:4:0.001401,0.998599,0:27,0,98	0/0:1,0:1:0.582177,0.417799,2.4e-05:0,3,41	0/1:5,5:10:0,1,0:107,0,116	0/1:14,18:32:0,1,0:236,0,213	0/1:7,2:9:4.5e-05,0.999955,0:42,0,154	0/1:46,41:87:0,1,0:339,0,352	1/1:0,7:7:0,0.021307,0.978693:218,21,0
chr3	27739248	chr3_27739248_G_A	G	A	.	PASS	AF=0.375;DP=232;NS=12;AN=24;MAF=0.375;AC=9;AC_Het=3;AC_Hom=6;AC_Hemi=0;HWE=0.205277	GT:AD:DP:GP:PL	0/0:4,0:4:0.932463,0.067537,0:0,12,109	1/1:0,2:2:1e-06,0.463195,0.536803:60,6,0	0/0:7,0:7:0.991028,0.008972,0:0,21,203	0/1:2,2:4:9e-06,0.99999,1e-06:50,0,54	0/0:3,0:3:0.873471,0.126529,0:0,9,97	0/1:3,2:5:0,1,0:64,0,75	./.:0,0:0:0.400858,0.464551,0.134591:0,0,0	0/1:0,1:1:0.000345,0.632913,0.366742:35,3,0	0/0:20,0:20:0.999999,1e-06,0:0,60,364	0/0:31,0:31:1,0,0:0,93,405	0/0:23,0:23:1,0,0:0,69,371	1/1:0,129:129:0,0,1:469,388,0	1/1:0,3:3:0,0.3014,0.6986:96,9,0
chr3	27740245	chr3_27740245_T_C	T	C	.	PASS	AF=0.5;DP=208;NS=12;AN=24;MAF=0.5;AC=12;AC_Het=4;AC_Hom=8;AC_Hemi=0;HWE=0.281462	GT:AD:DP:GP:PL	./.:0,0:0:0.268655,0.499329,0.232016:0,0,0	1/1:0,2:2:0,0.349814,0.650185:69,6,0	1/1:0,2:2:0,0.349814,0.650185:64,6,0	0/0:8,0:8:0.992793,0.007207,0:0,24,209	0/0:10,0:10:0.998188,0.001812,0:0,30,259	1/1:0,5:5:0,0.063013,0.936987:158,15,0	0/0:3,0:3:0.811476,0.188524,0:0,9,86	0/0:3,0:3:0.811476,0.188524,0:0,9,97	0/1:8,2:10:4.1e-05,0.999959,0:41,0,195	0/1:28,10:38:0,1,0:155,0,333	0/1:6,10:16:0,1,0:173,0,149	0/1:58,38:96:0,1,0:305,0,341	1/1:0,5:5:0,0.063013,0.936987:160,15,0
chr3	27740996	chr3_27740996_A_G	A	G	.	PASS	AF=0.333333;DP=154;NS=12;AN=24;MAF=0.333333;AC=8;AC_Het=8;AC_Hom=0;AC_Hemi=0;HWE=0.216045	GT:AD:DP:GP:PL	0/1:2,4:6:0,0.999994,6e-06:106,0,46	0/0:2,0:2:0.798136,0.201864,0:0,6,80	0/0:16,0:16:0.999985,1.5e-05,0:0,48,335	0/0:6,0:6:0.984439,0.015561,0:0,18,171	0/1:8,1:9:0.112689,0.887311,0:9,0,207	0/1:1,1:2:0.000992,0.998689,0.000319:30,0,29	0/1:2,1:3:0.002494,0.997506,1e-06:26,0,57	./.:0,0:0:0.441,0.446157,0.112844:0,0,0	0/1:6,1:7:0.038436,0.961564,0:14,0,144	0/1:26,3:29:0.016579,0.983421,0:18,0,322	0/1:10,3:13:5e-06,0.999995,0:53,0,224	0/1:42,12:54:0,1,0:137,0,327	0/0:6,0:6:0.984439,0.015561,0:0,18,188
chr3	27741258	chr3_27741258_G_A	G	A	.	PASS	AF=0.227273;DP=123;NS=11;AN=22;MAF=0.227273;AC=5;AC_Het=5;AC_Hom=0;AC_Hemi=0;HWE=1	GT:AD:DP:GP:PL	0/0:23,0:23:1,0,0:0,69,335	0/0:1,0:1:0.778491,0.221259,0.00025:0,3,24	0/1:14,4:18:0.0001,0.9999,0:42,0,257	0/0:8,0:8:0.997785,0.002215,0:0,24,167	0/1:3,1:4:0.021844,0.978156,0:19,0,90	0/1:2,1:3:0.301251,0.698748,0:6,0,55	./.:0,0:0:0.606349,0.34467,0.048981:0,0,0	0/0:2,0:2:0.875575,0.124425,0:0,6,73	0/0:15,0:15:0.999983,1.7e-05,0:0,45,288	0/0:24,3:27:0.89307,0.10693,0:0,7,268	0/1:12,2:14:0.26348,0.73652,0:7,0,194	0/1:2,6:8:0,0.999709,0.000291:148,0,27	./.:0,0:0:0.606349,0.34467,0.048981:0,0,0
chr3	27747964	chr3_27747964_T_C	T	C	.	PASS	AF=0.461538;DP=273;NS=13;AN=26;MAF=0.461538;AC=12;AC_Het=8;AC_Hom=4;AC_Hemi=0;HWE=0.601992	GT:AD:DP:GP:PL	1/1:0,19:19:0,4e-06,0.999996:278,57,0	0/1:2,5:7:0,0.999963,3.7e-05:137,0,41	0/1:8,1:9:0.081496,0.918504,0:8,0,204	0/1:11,8:19:0,1,0:178,0,200	0/1:8,5:13:0,1,0:119,0,170	0/1:4,3:7:0,1,0:87,0,123	0/1:7,3:10:0,1,0:74,0,168	0/1:0,1:1:4.6e-05,0.523182,0.476773:41,3,0	0/0:11,0:11:0.999111,0.000889,0:0,33,280	0/0:32,0:32:1,0,0:0,96,366	0/0:23,0:23:1,0,0:0,69,377	1/1:0,119:119:0,0,1:478,358,0	0/1:1,2:3:1e-06,0.999541,0.000459:58,0,30
chr3	27748031	chr3_27748031_T_C	T	C	.	PASS	AF=0.461538;DP=263;NS=13;AN=26;MAF=0.461538;AC=12;AC_Het=6;AC_Hom=6;AC_Hemi=0;HWE=1	GT:AD:DP:GP:PL	0/0:17,0:17:0.999987,1.3e-05,0:0,51,305	0/0:5,0:5:0.947672,0.052328,0:0,15,171	1/1:0,9:9:0,0.004401,0.995599:237,27,0	1/1:0,14:14:0,0.000138,0.999862:302,42,0	0/1:4,1:5:0.002861,0.997139,0:23,0,117	0/1:3,1:4:0.000719,0.999281,0:29,0,98	0/0:5,0:5:0.947672,0.052328,0:0,15,151	0/0:4,0:4:0.900548,0.099452,0:0,12,138	0/1:10,8:18:0,1,0:145,0,236	0/1:24,17:41:0,1,0:199,0,346	0/1:12,9:21:0,1,0:184,0,261	1/1:0,114:114:0,0,1:471,343,0	0/1:4,2:6:3e-06,0.999997,0:53,0,125
chr3	27750644	chr3_27750644_T_C	T	C	.	PASS	AF=0.166667;DP=146;NS=12;AN=24;MAF=0.166667;AC=4;AC_Het=4;AC_Hom=0;AC_Hemi=0;HWE=1	GT:AD:DP:GP:PL	0/0:1,0:1:0.819341,0.180262,0.000397:0,3,20	0/0:11,0:11:0.999785,0.000215,0:0,33,210	0/1:10,6:16:0,1,0:85,0,162	0/1:0,1:1:0.028743,0.796104,0.175153:21,3,0	0/1:5,2:7:0.034342,0.965658,0:18,0,105	0/0:4,0:4:0.973236,0.026764,0:0,12,94	0/0:5,0:5:0.986436,0.013564,0:0,15,148	./.:0,0:0:0.671851,0.295628,0.032521:0,0,0	0/0:5,1:6:0.531103,0.468897,0:3,0,123	0/0:23,0:23:1,0,0:0,69,361	0/0:12,0:12:0.999893,0.000107,0:0,36,243	0/0:53,0:53:1,0,0:0,160,237	0/1:5,1:6:0.47462,0.52538,0:4,0,118
chr3	27752170	chr3_27752170_T_C	T	C	.	PASS	AF=0.115385;DP=145;NS=13;AN=26;MAF=0.115385;AC=3;AC_Het=3;AC_Hom=0;AC_Hemi=0;HWE=1	GT:AD:DP:GP:PL	0/0:2,0:2:0.93701,0.06299,0:0,6,54	0/1:3,1:4:0.00934,0.99066,0:26,0,68	0/0:32,0:32:1,0,0:0,96,353	0/0:5,0:5:0.991667,0.008333,0:0,15,90	0/0:4,0:4:0.983472,0.016528,0:0,12,89	0/0:9,0:9:0.999475,0.000525,0:0,27,190	0/0:5,0:5:0.991667,0.008333,0:0,15,144	0/1:2,2:4:0.000937,0.999058,5e-06:36,0,41	0/0:13,1:14:0.997298,0.002702,0:0,20,211	0/0:26,0:26:1,0,0:0,78,348	0/1:12,2:14:0.007781,0.992219,0:27,0,212	0/0:14,0:14:0.999984,1.6e-05,0:0,42,158	0/0:12,0:12:0.999934,6.6e-05,0:0,36,166
chr3	27752196	chr3_27752196_A_T	A	T	.	PASS	AF=0.192308;DP=136;NS=13;AN=26;MAF=0.192308;AC=5;AC_Het=5;AC_Hom=0;AC_Hemi=0;HWE=1	GT:AD:DP:GP:PL	0/0:2,0:2:0.894921,0.105077,2e-06:0,6,44	0/0:3,0:3:0.944548,0.055452,0:0,9,80	0/1:28,4:32:0.006242,0.993758,0:25,0,289	0/1:2,1:3:0.050956,0.949008,3.5e-05:16,0,35	0/0:7,0:7:0.996344,0.003656,0:0,21,146	0/0:10,0:10:0.999542,0.000458,0:0,30,210	0/0:6,0:6:0.992715,0.007285,0:0,18,167	0/1:3,1:4:0.175545,0.824454,0:10,0,56	0/0:11,0:11:0.999771,0.000229,0:0,33,208	0/0:19,2:21:0.992606,0.007394,0:0,18,302	0/1:9,2:11:0.001853,0.998147,0:31,0,196	0/0:14,0:14:0.999971,2.9e-05,0:0,42,144	0/1:9,2:11:0.000471,0.999529,0:37,0,109
chr3	27752203	chr3_27752203_T_C	T	C	.	PASS	AF=0.192308;DP=134;NS=13;AN=26;MAF=0.192308;AC=5;AC_Het=5;AC_Hom=0;AC_Hemi=0;HWE=1	GT:AD:DP:GP:PL	0/0:2,0:2:0.906097,0.093902,0:0,6,54	0/1:2,1:3:0.002423,0.997544,3.3e-05:30,0,35	0/0:27,2:29:0.999797,0.000203,0:0,33,321	0/0:3,0:3:0.950736,0.049264,0:0,9,65	0/1:7,1:8:0.109636,0.890364,0:13,0,128	0/0:10,0:10:0.999595,0.000405,0:0,30,208	0/0:5,0:5:0.987212,0.012788,0:0,15,142	0/0:4,0:4:0.974746,0.025254,0:0,12,81	0/1:8,2:10:0.120342,0.879658,0:12,0,158	0/0:23,0:23:1,0,0:0,69,346	0/1:10,1:11:0.496176,0.503824,0:4,0,201	0/1:9,5:14:0,1,0:82,0,100	0/0:11,1:12:0.989424,0.010576,0:0,16,144
chr3	27752507	chr3_27752507_C_T	C	T	.	PASS	AF=0.291667;DP=129;NS=12;AN=24;MAF=0.291667;AC=7;AC_Het=7;AC_Hom=0;AC_Hemi=0;HWE=0.487414	GT:AD:DP:GP:PL	0/1:0,1:1:0.000143,0.678416,0.321441:40,3,0	./.:0,0:0:0.460383,0.436265,0.103353:0,0,0	0/0:20,1:21:0.995498,0.004502,0:0,23,245	0/0:1,0:1:0.67819,0.321328,0.000481:0,3,25	0/1:7,1:8:0.051114,0.948886,0:13,0,123	0/1:5,1:6:0.063119,0.936881,0:12,0,102	0/0:2,0:2:0.808466,0.191525,9e-06:0,6,43	0/1:1,1:2:0.025769,0.970577,0.003654:16,0,18	0/0:13,1:14:0.990543,0.009457,0:0,20,261	0/0:29,3:32:0.971019,0.028981,0:0,15,321	0/1:16,3:19:0.003266,0.996734,0:25,0,261	0/1:11,2:13:0.022769,0.977231,0:17,0,174	0/1:8,2:10:3.8e-05,0.999962,0:44,0,98
chr3	27754965	chr3_27754965_G_A	G	A	.	PASS	AF=0.125;DP=64;NS=12;AN=24;MAF=0.125;AC=3;AC_Het=3;AC_Hom=0;AC_Hemi=0;HWE=1	GT:AD:DP:GP:PL	0/0:1,0:1:0.862656,0.137342,2e-06:0,3,40	0/0:3,0:3:0.961722,0.038278,0:0,9,98	0/0:2,0:2:0.926266,0.073734,0:0,6,51	./.:0,0:0:0.744177,0.23696,0.018863:0,0,0	0/1:4,2:6:0.001003,0.998997,0:35,0,102	0/1:6,1:7:0.038635,0.961365,0:19,0,165	0/0:4,0:4:0.980488,0.019512,0:0,12,140	0/1:1,1:2:0.003141,0.995599,0.00126:30,0,18	0/0:4,0:4:0.980488,0.019512,0:0,12,110	0/0:18,0:18:0.999999,1e-06,0:0,54,317	0/0:8,0:8:0.998758,0.001242,0:0,24,218	0/0:3,0:3:0.961722,0.038278,0:0,9,81	0/0:5,0:5:0.990148,0.009852,0:0,15,144
chr3	27755022	chr3_27755022_T_C	T	C	.	PASS	AF=0.384615;DP=138;NS=13;AN=26;MAF=0.384615;AC=10;AC_Het=8;AC_Hom=2;AC_Hemi=0;HWE=0.56581	GT:AD:DP:GP:PL	0/1:5,2:7:1.2e-05,0.999988,0:48,0,83	0/1:4,2:6:1.8e-05,0.999982,0:46,0,73	0/1:7,4:11:0,1,0:74,0,143	0/0:1,0:1:0.590319,0.409231,0.00045:0,3,28	0/1:7,1:8:0.225424,0.774576,0:4,0,146	0/1:1,8:9:0,0.899524,0.100476:147,0,5	0/0:4,0:4:0.920258,0.079742,0:0,12,114	0/1:0,1:1:0.00338,0.588585,0.408035:24,3,0	0/1:9,2:11:0.00092,0.99908,0:29,0,217	0/1:19,3:22:0.009591,0.990409,0:19,0,296	0/0:12,1:13:0.701206,0.298794,0:0,5,239	1/1:5,30:35:0,0.49271,0.50729:201,5,0	0/0:4,0:4:0.920258,0.079742,0:0,12,95
chr3	27755033	chr3_27755033_C_T	C	T	.	PASS	AF=0.192308;DP=149;NS=13;AN=26;MAF=0.192308;AC=5;AC_Het=5;AC_Hom=0;AC_Hemi=0;HWE=1	GT:AD:DP:GP:PL	0/0:8,0:8:0.998343,0.001657,0:0,24,165	0/0:5,0:5:0.986898,0.013102,0:0,15,117	0/0:12,0:12:0.999896,0.000104,0:0,36,237	0/1:1,1:2:0.01469,0.985227,8.4e-05:22,0,31	0/1:8,1:9:0.431329,0.568671,0:5,0,162	0/0:10,0:10:0.999585,0.000415,0:0,30,231	0/0:5,0:5:0.986898,0.013102,0:0,15,134	0/1:1,1:2:0.003727,0.994594,0.001679:28,0,18	0/0:12,0:12:0.999896,0.000104,0:0,36,286	0/1:22,3:25:0.050508,0.949492,0:16,0,304	0/0:14,0:14:0.999974,2.6e-05,0:0,42,264	0/1:33,8:41:0.000395,0.999605,0:38,0,262	0/0:4,0:4:0.974134,0.025866,0:0,12,82
chr3	27755096	chr3_27755096_G_A	G	A	.	PASS	AF=0.208333;DP=110;NS=12;AN=24;MAF=0.208333;AC=5;AC_Het=5;AC_Hom=0;AC_Hemi=0;HWE=1	GT:AD:DP:GP:PL	0/0:1,0:1:0.781279,0.218708,1.2e-05:0,3,37	0/0:2,0:2:0.877218,0.122781,0:0,6,55	0/0:4,0:4:0.966192,0.033808,0:0,12,113	0/0:1,0:1:0.781265,0.218704,3.1e-05:0,3,33	0/0:6,0:6:0.991328,0.008672,0:0,18,176	0/1:1,3:4:0,0.999718,0.000282:82,0,27	0/0:3,0:3:0.934594,0.065406,0:0,9,104	0/1:2,1:3:0.053621,0.946377,1e-06:15,0,50	0/1:10,1:11:0.366818,0.633182,0:5,0,201	0/0:33,3:36:0.997798,0.002202,0:0,24,327	0/1:13,3:16:0.001078,0.998922,0:32,0,257	0/1:12,10:22:0,1,0:164,0,176	./.:0,0:0:0.61041,0.341755,0.047835:0,0,0
chr3	27755428	chr3_27755428_T_C	T	C	.	PASS	AF=0.208333;DP=134;NS=12;AN=24;MAF=0.208333;AC=5;AC_Het=5;AC_Hom=0;AC_Hemi=0;HWE=1	GT:AD:DP:GP:PL	./.:0,0:0:0.652959,0.310199,0.036841:0,0,0	0/0:2,0:2:0.893843,0.106157,0:0,6,51	0/0:6,0:6:0.992632,0.007368,0:0,18,114	0/1:3,1:4:0.173898,0.826102,0:10,0,69	0/0:6,0:6:0.992632,0.007368,0:0,18,154	0/0:33,1:34:1,0,0:0,81,280	0/1:4,1:5:0.397687,0.602313,0:5,0,93	0/1:3,1:4:0.143495,0.856505,0:11,0,54	0/0:5,0:5:0.985372,0.014628,0:0,15,139	0/0:15,0:15:0.999986,1.4e-05,0:0,45,258	0/0:10,1:11:0.810956,0.189044,0:0,3,185	0/1:13,27:40:0,1,0:294,0,87	0/1:1,1:2:0.006616,0.989664,0.00372:25,0,15
chr3	27755704	chr3_27755704_G_A	G	A	.	PASS	AF=0.181818;DP=58;NS=11;AN=22;MAF=0.181818;AC=4;AC_Het=4;AC_Hom=0;AC_Hemi=0;HWE=1	GT:AD:DP:GP:PL	./.:0,0:0:0.60709,0.344139,0.04877:0,0,0	0/0:3,0:3:0.933832,0.066168,0:0,9,83	0/1:4,1:5:0.100871,0.899129,0:12,0,95	./.:0,0:0:0.60709,0.344139,0.04877:0,0,0	0/0:5,1:6:0.52408,0.47592,0:2,0,138	0/0:3,0:3:0.933832,0.066168,0:0,9,93	0/1:0,1:1:0.013591,0.768569,0.21784:23,3,0	0/0:1,0:1:0.778968,0.220783,0.000249:0,3,24	0/0:9,0:9:0.998894,0.001106,0:0,27,189	0/0:15,0:15:0.999983,1.7e-05,0:0,45,298	0/0:8,0:8:0.997791,0.002209,0:0,24,197	0/1:1,3:4:2e-06,0.996425,0.003572:59,0,16	0/1:2,1:3:0.081292,0.918708,0:13,0,56
chr3	27757047	chr3_27757047_C_T	C	T	.	PASS	AF=0.125;DP=92;NS=12;AN=24;MAF=0.125;AC=3;AC_Het=3;AC_Hom=0;AC_Hemi=0;HWE=1	GT:AD:DP:GP:PL	./.:0,0:0:0.770423,0.214629,0.014948:0,0,0	0/1:2,1:3:0.102228,0.897771,0:15,0,58	0/1:4,3:7:1e-05,0.99999,0:56,0,82	0/0:1,0:1:0.877719,0.122259,2.1e-05:0,3,29	0/0:9,0:9:0.999456,0.000544,0:0,27,232	0/0:7,0:7:0.997828,0.002172,0:0,21,141	0/0:5,0:5:0.99137,0.00863,0:0,15,172	0/0:1,0:1:0.877723,0.12226,1.7e-05:0,3,30	0/0:12,0:12:0.999932,6.8e-05,0:0,36,276	0/0:21,0:21:1,0,0:0,63,371	0/1:5,1:6:0.223792,0.776208,0:11,0,119	0/0:14,0:14:0.999983,1.7e-05,0:0,42,230	0/0:6,0:6:0.995666,0.004334,0:0,18,178
chr3	27757134	chr3_27757134_G_A	G	A	.	PASS	AF=0.125;DP=111;NS=12;AN=24;MAF=0.125;AC=3;AC_Het=3;AC_Hom=0;AC_Hemi=0;HWE=1	GT:AD:DP:GP:PL	0/0:1,0:1:0.864811,0.135184,4e-06:0,3,37	0/1:2,4:6:0,0.999995,5e-06:70,0,42	0/0:21,2:23:0.998841,0.001159,0:0,24,289	0/0:1,0:1:0.864792,0.135181,2.7e-05:0,3,29	0/0:5,0:5:0.990325,0.009675,0:0,15,123	0/0:2,0:2:0.927508,0.072492,0:0,6,58	0/0:4,0:4:0.980835,0.019165,0:0,12,136	./.:0,0:0:0.747903,0.233821,0.018275:0,0,0	0/0:5,0:5:0.990325,0.009675,0:0,15,138	0/1:26,3:29:0.332621,0.667379,0:8,0,326	0/0:10,0:10:0.999695,0.000305,0:0,30,255	0/0:12,1:13:0.805798,0.194202,0:0,1,141	0/1:8,3:11:1e-06,0.999999,0:64,0,167
chr3	27758574	chr3_27758574_C_T	C	T	.	PASS	AF=0.166667;DP=265;NS=12;AN=24;MAF=0.166667;AC=4;AC_Het=2;AC_Hom=2;AC_Hemi=0;HWE=0.254658	GT:AD:DP:GP:PL	1/1:0,22:22:0,2e-06,0.999998:344,66,0	0/0:4,0:4:0.975063,0.024937,0:0,12,119	0/0:21,0:21:1,0,0:0,63,359	0/1:7,6:13:0,1,0:139,0,170	0/1:2,1:3:0.00155,0.99845,0:32,0,71	0/0:4,0:4:0.975063,0.024937,0:0,12,135	0/0:4,0:4:0.975063,0.024937,0:0,12,127	./.:0,0:0:0.689146,0.282004,0.02885:0,0,0	0/0:19,0:19:0.999999,1e-06,0:0,57,351	0/0:57,0:57:1,0,0:0,172,416	0/0:20,0:20:1,0,0:0,60,363	0/0:91,0:91:1,0,0:0,274,441	0/0:7,0:7:0.996813,0.003187,0:0,21,192
chr3	27763885	chr3_27763885_C_T	C	T	.	PASS	AF=0.461538;DP=263;NS=13;AN=26;MAF=0.461538;AC=12;AC_Het=4;AC_Hom=8;AC_Hemi=0;HWE=0.260843	GT:AD:DP:GP:PL	0/0:18,0:18:0.999994,6e-06,0:0,54,342	1/1:0,2:2:0,0.385355,0.614645:82,6,0	0/1:11,1:12:0.447739,0.552261,0:0,1,243	0/1:11,10:21:0,1,0:198,0,233	0/0:21,0:21:0.999999,1e-06,0:0,63,381	0/1:0,1:1:5.5e-05,0.556298,0.443646:41,3,0	0/1:4,3:7:0,1,0:84,0,100	1/1:0,5:5:0,0.072672,0.927328:138,15,0	0/0:17,0:17:0.999988,1.2e-05,0:0,51,335	0/0:40,0:40:1,0,0:0,120,429	0/0:21,0:21:0.999999,1e-06,0:0,63,362	1/1:0,88:88:0,0,1:450,265,0	1/1:0,10:10:0,0.002443,0.997557:273,30,0
chr3	27764207	chr3_27764207_C_A	C	A	.	PASS	AF=0.153846;DP=260;NS=13;AN=26;MAF=0.153846;AC=4;AC_Het=2;AC_Hom=2;AC_Hemi=0;HWE=0.234783	GT:AD:DP:GP:PL	1/1:0,11:11:0,0.005267,0.994733:257,33,0	0/0:2,0:2:0.915583,0.084417,0:0,6,73	0/0:14,0:14:0.999977,2.3e-05,0:0,42,311	0/0:28,0:28:1,0,0:0,84,413	0/0:14,0:14:0.999977,2.3e-05,0:0,42,313	0/1:9,2:11:0.000775,0.999225,0:35,0,220	0/1:6,1:7:0.04185,0.95815,0:18,0,153	0/0:5,0:5:0.988607,0.011393,0:0,15,159	0/0:20,0:20:1,0,0:0,60,364	0/0:37,0:37:1,0,0:0,111,396	0/0:31,0:31:1,0,0:0,93,398	0/0:61,5:66:0.99996,4e-05,0:0,40,335	0/0:14,0:14:0.999977,2.3e-05,0:0,42,325
chr3	27764249	chr3_27764249_A_T	A	T	.	PASS	AF=0.115385;DP=249;NS=13;AN=26;MAF=0.115385;AC=3;AC_Het=3;AC_Hom=0;AC_Hemi=0;HWE=1	GT:AD:DP:GP:PL	0/0:12,0:12:0.999935,6.5e-05,0:0,36,252	0/0:3,0:3:0.967858,0.032142,0:0,9,102	0/0:15,0:15:0.999992,8e-06,0:0,45,319	0/0:20,0:20:1,0,0:0,60,372	0/0:18,0:18:0.999999,1e-06,0:0,54,347	0/0:11,0:11:0.99987,0.00013,0:0,33,279	0/0:5,0:5:0.991766,0.008234,0:0,15,175	0/0:5,0:5:0.991766,0.008234,0:0,15,167	0/1:7,6:13:0,1,0:166,0,162	0/1:17,20:37:0,1,0:307,0,290	0/1:14,12:26:0,1,0:242,0,276	0/0:69,0:69:1,0,0:0,208,434	0/0:15,0:15:0.999992,8e-06,0:0,45,322
chr3	27765980	chr3_27765980_C_T	C	T	.	PASS	AF=0.230769;DP=264;NS=13;AN=26;MAF=0.230769;AC=6;AC_Het=4;AC_Hom=2;AC_Hemi=0;HWE=0.522981	GT:AD:DP:GP:PL	0/0:16,0:16:0.999991,9e-06,0:0,48,315	0/0:7,0:7:0.995173,0.004827,0:0,21,208	0/0:11,0:11:0.999697,0.000303,0:0,33,290	0/0:19,0:19:0.999999,1e-06,0:0,57,368	0/0:10,0:10:0.999394,0.000606,0:0,30,237	0/1:1,7:8:0,0.996854,0.003146:183,0,17	0/0:7,0:7:0.995173,0.004827,0:0,21,212	0/0:1,0:1:0.763104,0.236887,9e-06:0,3,39	0/1:12,5:17:0,1,0:112,0,253	0/1:28,12:40:0,1,0:182,0,331	0/1:7,9:16:0,1,0:200,0,172	0/0:106,0:106:1,0,0:0,319,477	1/1:0,6:6:0,0.091456,0.908544:174,18,0
chr3	27768433	chr3_27768433_G_A	G	A	.	PASS	AF=0.115385;DP=174;NS=13;AN=26;MAF=0.115385;AC=3;AC_Het=3;AC_Hom=0;AC_Hemi=0;HWE=1	GT:AD:DP:GP:PL	0/0:1,0:1:0.848324,0.151608,6.8e-05:0,3,26	0/1:1,3:4:0,0.999548,0.000452:92,0,23	0/0:3,0:3:0.957233,0.042767,0:0,9,54	0/0:5,0:5:0.988954,0.011046,0:0,15,157	0/0:1,0:1:0.848336,0.15161,5.4e-05:0,3,27	0/1:0,2:2:3.3e-05,0.736658,0.263309:54,6,0	0/0:4,0:4:0.978149,0.021851,0:0,12,120	0/1:0,1:1:0.003757,0.845193,0.151051:31,3,0	0/0:11,0:11:0.999826,0.000174,0:0,33,240	0/0:48,1:49:1,0,0:0,108,379	0/0:22,0:22:1,0,0:0,66,351	0/0:70,0:70:1,0,0:0,211,441	0/0:1,0:1:0.848291,0.151602,0.000108:0,3,24
chr3	27773024	chr3_27773024_G_A	G	A	.	PASS	AF=0.5;DP=194;NS=13;AN=26;MAF=0.5;AC=13;AC_Het=7;AC_Hom=6;AC_Hemi=0;HWE=1	GT:AD:DP:GP:PL	1/1:0,10:10:0,0.001977,0.998023:203,30,0	0/0:7,0:7:0.984829,0.015171,0:0,21,162	1/1:0,17:17:0,1.5e-05,0.999985:271,51,0	0/1:3,10:13:0,1,0:212,0,60	0/0:8,0:8:0.992356,0.007644,0:0,24,202	0/1:3,6:9:0,1,0:157,0,71	0/1:2,3:5:0,0.999998,2e-06:74,0,54	1/1:0,4:4:0,0.112509,0.887491:130,12,0	0/1:4,6:10:0,1,0:152,0,99	0/1:16,23:39:0,1,0:301,0,249	0/1:8,11:19:0,1,0:219,0,177	0/0:46,0:46:1,0,0:0,138,363	0/1:5,2:7:4.4e-05,0.999956,0:41,0,137
chr3	27775407	chr3_27775407_T_C	T	C	.	PASS	AF=0.384615;DP=254;NS=13;AN=26;MAF=0.384615;AC=10;AC_Het=6;AC_Hom=4;AC_Hemi=0;HWE=1	GT:AD:DP:GP:PL	0/0:25,1:26:0.999989,1.1e-05,0:0,51,359	1/1:0,11:11:0,0.001386,0.998614:281,33,0	0/1:0,1:1:6.6e-05,0.586942,0.412992:41,3,0	0/1:9,1:10:0.054626,0.945374,0:11,0,226	0/0:9,0:9:0.997259,0.002741,0:0,27,258	0/0:10,0:10:0.998628,0.001372,0:0,30,279	0/0:3,0:3:0.850411,0.149589,0:0,9,109	0/1:0,1:1:0.000105,0.586919,0.412976:39,3,0	0/1:11,1:12:0.187729,0.812271,0:5,0,219	0/1:25,4:29:5.7e-05,0.999943,0:41,0,330	0/1:6,4:10:0,1,0:87,0,142	1/1:0,123:123:0,0,1:474,370,0	0/0:9,0:9:0.997259,0.002741,0:0,27,244
chr3	27775597	chr3_27775597_C_T	C	T	.	PASS	AF=0.461538;DP=274;NS=13;AN=26;MAF=0.461538;AC=12;AC_Het=4;AC_Hom=8;AC_Hemi=0;HWE=0.260843	GT:AD:DP:GP:PL	0/0:26,0:26:1,0,0:0,78,379	0/0:12,0:12:0.999634,0.000366,0:0,36,293	1/1:0,10:10:0,0.002598,0.997402:224,30,0	0/1:5,3:8:0,1,0:62,0,153	0/0:16,0:16:0.999977,2.3e-05,0:0,48,349	1/1:0,2:2:1e-06,0.400091,0.599909:63,6,0	1/1:0,4:4:0,0.142901,0.857099:143,12,0	1/1:0,2:2:0,0.400091,0.599909:67,6,0	0/1:16,5:21:0,1,0:98,0,290	0/1:30,8:38:0,1,0:119,0,345	0/1:9,2:11:4.6e-05,0.999954,0:42,0,229	0/0:111,1:112:1,0,0:0,317,464	0/0:4,0:4:0.914319,0.085681,0:0,12,119
chr3	27776344	chr3_27776344_T_G	T	G	.	PASS	AF=0.318182;DP=112;NS=11;AN=22;MAF=0.318182;AC=7;AC_Het=7;AC_Hom=0;AC_Hemi=0;HWE=0.479876	GT:AD:DP:GP:PL	./.:0,0:0:0.39597,0.466583,0.137447:0,0,0	./.:0,0:0:0.39597,0.466583,0.137447:0,0,0	0/0:1,0:1:0.629091,0.370634,0.000275:0,3,29	0/1:4,1:5:0.005387,0.994613,0:22,0,121	0/0:5,0:5:0.964487,0.035513,0:0,15,147	0/1:2,1:3:0.001702,0.998289,9e-06:27,0,45	0/1:2,4:6:0,0.999999,1e-06:95,0,56	0/1:1,2:3:1e-06,0.977199,0.0228:58,0,11	0/1:19,3:22:0.01635,0.98365,0:17,0,298	0/0:37,3:40:0.991289,0.008711,0:0,21,346	0/1:19,6:25:0,1,0:88,0,298	0/0:1,0:1:0.629209,0.370704,8.7e-05:0,3,34	0/1:0,1:1:0.000107,0.629192,0.370701:40,3,0
chr3	27784459	chr3_27784459_C_T	C	T	.	PASS	AF=0.461538;DP=193;NS=13;AN=26;MAF=0.461538;AC=12;AC_Het=10;AC_Hom=2;AC_Hemi=0;HWE=0.11159	GT:AD:DP:GP:PL	0/1:17,9:26:0,1,0:167,0,266	0/1:1,1:2:0.00042,0.99898,0.000599:31,0,29	0/1:12,7:19:0,1,0:163,0,221	0/1:5,2:7:0.000312,0.999688,0:32,0,120	0/1:0,1:1:0.000271,0.512957,0.486772:33,3,0	0/0:1,0:1:0.512913,0.486721,0.000367:0,3,31	0/1:1,2:3:0,0.998102,0.001898:66,0,24	1/1:0,2:2:2e-06,0.345075,0.654924:56,6,0	0/1:19,5:24:0,1,0:73,0,284	0/1:32,5:37:1e-06,0.999999,0:59,0,322	0/1:12,6:18:0,1,0:148,0,223	0/1:32,15:47:0,1,0:209,0,320	0/0:6,0:6:0.971201,0.028799,0:0,18,179
chr3	27784507	chr3_27784507_G_A	G	A	.	PASS	AF=0.230769;DP=209;NS=13;AN=26;MAF=0.230769;AC=6;AC_Het=6;AC_Hom=0;AC_Hemi=0;HWE=1	GT:AD:DP:GP:PL	0/0:32,0:32:1,0,0:0,96,410	0/1:4,1:5:0.019597,0.980403,0:19,0,116	0/0:35,0:35:1,0,0:0,105,425	0/0:6,0:6:0.990148,0.009852,0:0,18,186	0/0:5,0:5:0.980488,0.019512,0:0,15,154	0/1:3,2:5:1.6e-05,0.999984,0:50,0,97	0/0:2,0:2:0.862658,0.137342,0:0,6,71	0/0:2,0:2:0.862658,0.137342,0:0,6,72	0/1:12,6:18:0,1,0:136,0,254	0/1:29,8:37:0,1,0:106,0,340	0/1:16,6:22:0,1,0:114,0,290	0/0:34,0:34:1,0,0:0,102,346	0/1:4,1:5:0.004999,0.995001,0:25,0,108
chr3	27784638	chr3_27784638_A_C	A	C	.	PASS	AF=0.384615;DP=196;NS=13;AN=26;MAF=0.384615;AC=10;AC_Het=10;AC_Hom=0;AC_Hemi=0;HWE=0.0747611	GT:AD:DP:GP:PL	0/0:9,0:9:0.997596,0.002404,0:0,27,244	0/0:2,0:2:0.764239,0.235761,0:0,6,75	0/1:22,3:25:0.000583,0.999417,0:31,0,320	0/1:3,2:5:1e-06,0.999999,0:59,0,90	0/1:8,3:11:0,1,0:64,0,155	0/1:3,2:5:1e-06,0.999999,0:60,0,101	0/1:2,2:4:0,1,0:69,0,61	0/0:4,0:4:0.928401,0.071599,0:0,12,133	0/1:12,2:14:0.003313,0.996687,0:24,0,266	0/1:43,5:48:0.377816,0.622184,0:1,0,336	0/1:14,2:16:0.00663,0.99337,0:21,0,282	0/1:42,8:50:3e-06,0.999997,0:55,0,305	0/1:2,1:3:0.000648,0.999352,0:31,0,66
chr3	27784675	chr3_27784675_A_C	A	C	.	PASS	AF=0.269231;DP=196;NS=13;AN=26;MAF=0.269231;AC=7;AC_Het=7;AC_Hom=0;AC_Hemi=0;HWE=0.49913	GT:AD:DP:GP:PL	0/1:11,5:16:0,1,0:113,0,236	0/1:3,2:5:2e-06,0.999998,0:58,0,84	0/0:18,1:19:0.992817,0.007183,0:0,20,321	0/0:3,0:3:0.9137,0.0863,0:0,9,105	0/1:9,1:10:0.097157,0.902843,0:11,0,163	0/1:3,1:4:0.002113,0.997887,0:28,0,103	0/0:2,0:2:0.84111,0.158889,0:0,6,74	0/0:2,0:2:0.841111,0.158889,0:0,6,81	0/1:14,3:17:0.001076,0.998924,0:31,0,262	0/0:46,1:47:1,0,0:0,114,421	0/1:15,2:17:0.177141,0.822859,0:8,0,276	0/0:47,2:49:1,0,0:0,100,370	0/1:4,1:5:0.004216,0.995784,0:25,0,107
chr3	27786142	chr3_27786142_A_G	A	G	.	PASS	AF=0.461538;DP=250;NS=13;AN=26;MAF=0.461538;AC=12;AC_Het=6;AC_Hom=6;AC_Hemi=0;HWE=1	GT:AD:DP:GP:PL	1/1:0,19:19:0,4e-06,0.999996:354,57,0	0/0:6,0:6:0.973473,0.026527,0:0,18,181	1/1:1,19:20:0,0.008652,0.991348:331,24,0	0/1:5,9:14:0,1,0:213,0,100	0/0:10,0:10:0.9983,0.0017,0:0,30,260	0/0:4,0:4:0.901712,0.098288,0:0,12,137	0/1:2,1:3:0.002293,0.997707,0:24,0,65	0/1:1,2:3:0,0.999651,0.000349:73,0,31	0/1:8,10:18:0,1,0:209,0,144	0/1:25,11:36:0,1,0:177,0,337	0/1:8,6:14:0,1,0:137,0,197	0/0:94,0:94:1,0,0:0,283,448	1/1:0,9:9:0,0.004459,0.995541:223,27,0
chr3	27786629	chr3_27786629_A_C	A	C	.	PASS	AF=0.5;DP=192;NS=13;AN=26;MAF=0.5;AC=13;AC_Het=7;AC_Hom=6;AC_Hemi=0;HWE=1	GT:AD:DP:GP:PL	1/1:0,14:14:0,0.000129,0.999871:284,42,0	0/0:7,0:7:0.985419,0.014581,0:0,21,220	1/1:0,15:15:0,6.4e-05,0.999936:323,45,0	0/1:3,5:8:0,1,0:115,0,83	0/1:8,1:9:0.026311,0.973689,0:13,0,170	0/1:2,2:4:4e-06,0.999994,3e-06:52,0,52	0/1:1,2:3:1.9e-05,0.99968,0.000301:44,0,32	1/1:0,2:2:0,0.345525,0.654475:65,6,0	0/1:5,14:19:0,1,0:285,0,100	0/1:15,20:35:0,1,0:304,0,271	0/1:8,8:16:0,1,0:184,0,179	0/0:51,0:51:1,0,0:0,154,402	0/0:9,0:9:0.996314,0.003686,0:0,27,247
chr3	27787190	chr3_27787190_G_A	G	A	.	PASS	AF=0.230769;DP=269;NS=13;AN=26;MAF=0.230769;AC=6;AC_Het=4;AC_Hom=2;AC_Hemi=0;HWE=0.522981	GT:AD:DP:GP:PL	0/1:21,11:32:0,1,0:210,0,332	0/0:10,0:10:0.999472,0.000528,0:0,30,226	0/0:13,0:13:0.999934,6.6e-05,0:0,39,314	0/1:4,7:11:0,1,0:167,0,106	0/0:7,0:7:0.995793,0.004207,0:0,21,210	0/1:2,2:4:1e-06,0.999999,0:63,0,58	0/1:3,1:4:0.007375,0.992625,0:24,0,82	1/1:0,3:3:0,0.480415,0.519585:96,9,0	0/0:18,0:18:0.999998,2e-06,0:0,54,357	0/0:42,0:42:1,0,0:0,126,407	0/0:23,0:23:1,0,0:0,69,357	0/0:97,0:97:1,0,0:0,292,452	0/0:5,0:5:0.983383,0.016617,0:0,15,141
chr3	27787761	chr3_27787761_C_G	C	G	.	PASS	AF=0.346154;DP=258;NS=13;AN=26;MAF=0.346154;AC=9;AC_Het=9;AC_Hom=0;AC_Hemi=0;HWE=0.209153	GT:AD:DP:GP:PL	0/1:25,5:30:9.8e-05,0.999902,0:40,0,297	0/1:5,4:9:0,1,0:100,0,136	0/1:13,4:17:0,1,0:72,0,268	0/1:14,3:17:3e-06,0.999997,0:55,0,285	0/1:10,2:12:0.00146,0.99854,0:28,0,231	0/0:6,0:6:0.982959,0.017041,0:0,18,193	0/1:8,2:10:2.3e-05,0.999977,0:46,0,206	0/0:2,0:2:0.782844,0.217156,0:0,6,78	0/0:8,0:8:0.995685,0.004315,0:0,24,203	0/1:34,6:40:2e-06,0.999998,0:57,0,346	0/0:17,1:18:0.959363,0.040637,0:0,14,307	0/1:59,17:76:0,1,0:87,0,348	0/1:7,5:12:0,1,0:114,0,144
chr3	27788605	chr3_27788605_T_C	T	C	.	PASS	AF=0.461538;DP=234;NS=13;AN=26;MAF=0.461538;AC=12;AC_Het=2;AC_Hom=10;AC_Hemi=0;HWE=0.0206165	GT:AD:DP:GP:PL	1/1:0,19:19:0,4e-06,0.999996:360,57,0	1/1:0,5:5:0,0.060472,0.939528:140,15,0	0/0:11,0:11:0.999053,0.000947,0:0,33,259	0/0:11,0:11:0.999053,0.000947,0:0,33,252	0/1:9,7:16:0,1,0:177,0,209	1/1:0,4:4:0,0.114048,0.885952:140,12,0	0/0:1,0:1:0.507322,0.492602,7.6e-05:0,3,38	0/1:0,1:1:5.2e-05,0.50733,0.492618:40,3,0	0/0:20,0:20:0.999998,2e-06,0:0,60,365	0/0:41,0:41:1,0,0:0,123,409	0/0:25,0:25:1,0,0:0,75,386	1/1:0,70:70:0,0,1:445,211,0	1/1:0,9:9:0,0.004007,0.995993:242,27,0
chr3	27795953	chr3_27795953_A_T	A	T	.	PASS	AF=0.272727;DP=156;NS=11;AN=22;MAF=0.272727;AC=6;AC_Het=4;AC_Hom=2;AC_Hemi=0;HWE=1	GT:AD:DP:GP:PL	0/0:10,0:10:0.999261,0.000739,0:0,30,233	0/0:12,0:12:0.999815,0.000185,0:0,36,310	0/1:0,1:1:0.000241,0.725062,0.274697:39,3,0	1/1:0,3:3:0,0.39754,0.602459:79,9,0	0/0:20,0:20:0.999999,1e-06,0:0,60,363	./.:0,0:0:0.525971,0.398535,0.075494:0,0,0	0/0:6,0:6:0.9883,0.0117,0:0,18,179	./.:0,0:0:0.525971,0.398535,0.075494:0,0,0	0/1:8,1:9:0.118727,0.881273,0:10,0,171	0/0:24,1:25:0.999887,0.000113,0:0,38,353	0/1:11,2:13:0.001207,0.998793,0:30,0,250	0/1:46,10:56:0,1,0:116,0,340	0/0:1,0:1:0.725121,0.274714,0.000165:0,3,28
chr3	27796334	chr3_27796334_A_G	A	G	.	PASS	AF=0.346154;DP=213;NS=13;AN=26;MAF=0.346154;AC=9;AC_Het=7;AC_Hom=2;AC_Hemi=0;HWE=1	GT:AD:DP:GP:PL	0/1:8,1:9:0.330388,0.669612,0:3,0,189	0/1:4,1:5:0.037424,0.962576,0:14,0,116	0/1:5,6:11:0,1,0:127,0,129	0/1:4,1:5:0.003882,0.996118,0:24,0,122	0/0:7,0:7:0.99199,0.00801,0:0,21,202	0/0:4,0:4:0.939322,0.060678,0:0,12,137	0/0:3,0:3:0.885585,0.114415,0:0,9,86	1/1:0,5:5:0,0.107884,0.892116:160,15,0	0/1:15,4:19:0,1,0:79,0,281	0/0:35,3:38:0.953858,0.046142,0:0,13,339	0/1:14,2:16:0.005397,0.994603,0:23,0,274	0/1:53,35:88:0,1,0:288,0,348	0/0:3,0:3:0.885585,0.114415,0:0,9,101
chr3	27796355	chr3_27796355_T_G	T	G	.	PASS	AF=0.230769;DP=220;NS=13;AN=26;MAF=0.230769;AC=6;AC_Het=4;AC_Hom=2;AC_Hemi=0;HWE=0.522981	GT:AD:DP:GP:PL	0/1:7,1:8:0.303493,0.696507,0:6,0,135	0/0:4,0:4:0.966757,0.033243,0:0,12,110	0/1:7,3:10:1e-06,0.999999,0:65,0,137	0/0:5,0:5:0.983098,0.016902,0:0,15,144	0/0:8,0:8:0.997856,0.002144,0:0,24,219	1/1:0,3:3:0,0.476096,0.523904:89,9,0	0/0:1,0:1:0.784252,0.215743,5e-06:0,3,41	0/0:2,0:2:0.879085,0.120915,0:0,6,67	0/0:24,0:24:1,0,0:0,72,378	0/0:41,1:42:1,0,0:0,85,388	0/0:14,0:14:0.999966,3.4e-05,0:0,42,308	0/1:36,49:85:0,1,0:347,0,273	0/1:4,2:6:3e-06,0.999997,0:58,0,109
chr3	27797409	chr3_27797409_A_T	A	T	.	PASS	AF=0.227273;DP=111;NS=11;AN=22;MAF=0.227273;AC=5;AC_Het=5;AC_Hom=0;AC_Hemi=0;HWE=1	GT:AD:DP:GP:PL	0/1:0,1:1:0.000882,0.711545,0.287573:33,3,0	0/0:6,0:6:0.987529,0.012471,0:0,18,181	0/1:0,1:1:0.000701,0.711674,0.287625:34,3,0	0/0:28,0:28:1,0,0:0,84,407	0/0:1,0:1:0.71216,0.287816,2.3e-05:0,3,37	0/0:2,0:2:0.831898,0.168102,0:0,6,73	0/0:1,0:1:0.71217,0.28782,9e-06:0,3,41	./.:0,0:0:0.507193,0.409964,0.082843:0,0,0	0/1:14,2:16:0.031125,0.968875,0:16,0,276	0/1:34,4:38:0.166247,0.833753,0:8,0,285	0/0:11,1:12:0.800318,0.199682,0:0,5,251	0/1:3,2:5:6e-06,0.999994,0:53,0,82	./.:0,0:0:0.507193,0.409964,0.082843:0,0,0
chr3	27800302	chr3_27800302_G_A	G	A	.	PASS	AF=0.192308;DP=269;NS=13;AN=26;MAF=0.192308;AC=5;AC_Het=3;AC_Hom=2;AC_Hemi=0;HWE=0.373913	GT:AD:DP:GP:PL	0/0:15,0:15:0.999985,1.5e-05,0:0,45,283	0/1:4,3:7:0,1,0:71,0,117	1/1:0,19:19:0,1.5e-05,0.999985:334,57,0	0/0:5,0:5:0.984398,0.015602,0:0,15,161	0/0:8,0:8:0.998023,0.001977,0:0,24,229	0/0:6,0:6:0.992138,0.007862,0:0,18,196	0/1:5,1:6:0.009922,0.990078,0:23,0,144	0/1:4,4:8:0,1,0:109,0,105	0/0:16,0:16:0.999992,8e-06,0:0,48,287	0/0:39,2:41:1,0,0:0,67,376	0/0:20,2:22:0.996736,0.003264,0:0,22,319	0/0:101,6:107:1,0,0:0,179,408	0/0:8,1:9:0.759174,0.240826,0:0,2,214
chr3	27800320	chr3_27800320_T_A	T	A	.	PASS	AF=0.269231;DP=268;NS=13;AN=26;MAF=0.269231;AC=7;AC_Het=5;AC_Hom=2;AC_Hemi=0;HWE=1	GT:AD:DP:GP:PL	1/1:0,11:11:0,0.002625,0.997375:250,33,0	0/1:6,3:9:1e-06,0.999999,0:64,0,162	0/0:20,0:20:0.999999,1e-06,0:0,60,358	0/1:6,1:7:0.051683,0.948317,0:14,0,176	0/0:5,0:5:0.977338,0.022662,0:0,15,172	0/0:8,1:9:0.577322,0.422678,0:0,0,206	0/1:4,1:5:0.004293,0.995707,0:25,0,126	0/1:3,4:7:0,1,0:108,0,88	0/0:19,0:19:0.999999,1e-06,0:0,57,301	0/0:41,2:43:1,0,0:0,70,385	0/0:18,0:18:0.999997,3e-06,0:0,54,371	0/0:99,8:107:1,0,0:0,125,376	0/1:6,1:7:0.350804,0.649196,0:4,0,161
chr3	27800641	chr3_27800641_C_T	C	T	.	PASS	AF=0.115385;DP=257;NS=13;AN=26;MAF=0.115385;AC=3;AC_Het=3;AC_Hom=0;AC_Hemi=0;HWE=1	GT:AD:DP:GP:PL	0/0:10,0:10:0.999742,0.000258,0:0,30,202	0/0:8,0:8:0.998967,0.001033,0:0,24,229	0/0:13,0:13:0.999968,3.2e-05,0:0,39,280	0/0:8,0:8:0.998967,0.001033,0:0,24,207	0/0:11,0:11:0.999871,0.000129,0:0,33,212	0/0:12,0:12:0.999935,6.5e-05,0:0,36,290	0/0:8,0:8:0.998967,0.001033,0:0,24,221	0/0:3,0:3:0.967963,0.032037,0:0,9,102	0/1:10,3:13:7e-06,0.999993,0:57,0,225	0/1:23,14:37:0,1,0:218,0,317	0/1:9,9:18:0,1,0:188,0,210	0/0:109,0:109:1,0,0:0,328,467	0/0:6,0:6:0.99588,0.00412,0:0,18,180
chr3	27800642	chr3_27800642_G_A	G	A	.	PASS	AF=0.115385;DP=260;NS=13;AN=26;MAF=0.115385;AC=3;AC_Het=3;AC_Hom=0;AC_Hemi=0;HWE=1	GT:AD:DP:GP:PL	0/0:10,0:10:0.999742,0.000258,0:0,30,189	0/0:8,0:8:0.998968,0.001032,0:0,24,230	0/0:13,0:13:0.999968,3.2e-05,0:0,39,274	0/1:6,2:8:0.001279,0.998721,0:35,0,146	0/1:9,3:12:4e-06,0.999996,0:60,0,171	0/1:10,3:13:0,1,0:70,0,219	0/0:8,0:8:0.998968,0.001032,0:0,24,217	0/0:3,0:3:0.967992,0.032008,0:0,9,100	0/0:13,0:13:0.999968,3.2e-05,0:0,39,286	0/0:36,1:37:1,0,0:0,73,370	0/0:18,0:18:0.999999,1e-06,0:0,54,344	0/0:111,0:111:1,0,0:0,334,467	0/0:6,0:6:0.995884,0.004116,0:0,18,173
chr3	27804744	chr3_27804744_C_T	C	T	.	PASS	AF=0.458333;DP=260;NS=12;AN=24;MAF=0.458333;AC=11;AC_Het=7;AC_Hom=4;AC_Hemi=0;HWE=1	GT:AD:DP:GP:PL	./.:0,0:0:0.272884,0.498998,0.228118:0,0,0	1/1:0,4:4:0,0.120269,0.879731:128,12,0	1/1:0,9:9:0,0.004254,0.995746:237,27,0	0/1:7,2:9:1e-05,0.99999,0:47,0,192	0/1:4,3:7:0,1,0:91,0,116	0/1:2,2:4:1e-06,0.999998,1e-06:57,0,58	0/0:4,0:4:0.897437,0.102563,0:0,12,139	0/0:1,0:1:0.522356,0.477589,5.5e-05:0,3,39	0/1:12,6:18:0,1,0:140,0,266	0/1:32,23:55:0,1,0:299,0,352	0/1:13,11:24:0,1,0:228,0,250	0/1:65,52:117:0,1,0:343,0,362	0/0:8,0:8:0.992908,0.007092,0:0,24,238
chr3	27806251	chr3_27806251_C_T	C	T	.	PASS	AF=0.153846;DP=247;NS=13;AN=26;MAF=0.153846;AC=4;AC_Het=2;AC_Hom=2;AC_Hemi=0;HWE=0.234783	GT:AD:DP:GP:PL	0/0:4,0:4:0.97872,0.02128,0:0,12,105	0/0:2,0:2:0.919987,0.080013,0:0,6,74	0/0:11,0:11:0.99983,0.00017,0:0,33,236	0/0:8,0:8:0.998643,0.001357,0:0,24,211	0/0:9,0:9:0.999321,0.000679,0:0,27,236	0/0:7,0:7:0.99729,0.00271,0:0,21,201	0/1:7,2:9:0.00014,0.99986,0:43,0,148	1/1:0,5:5:0,0.264321,0.735679:135,15,0	0/0:20,0:20:1,0,0:0,60,355	0/0:42,0:42:1,0,0:0,126,419	0/0:20,0:20:1,0,0:0,60,354	0/1:52,53:105:0,1,0:361,0,361	0/0:5,0:5:0.989246,0.010754,0:0,15,155
chr3	27806260	chr3_27806260_G_C	G	C	.	PASS	AF=0.384615;DP=234;NS=13;AN=26;MAF=0.384615;AC=10;AC_Het=6;AC_Hom=4;AC_Hemi=0;HWE=1	GT:AD:DP:GP:PL	1/1:0,2:2:1e-05,0.448837,0.551153:52,6,0	0/0:2,0:2:0.765123,0.234877,0:0,6,71	1/1:0,8:8:0,0.012564,0.987436:199,24,0	0/1:3,4:7:0,1,0:80,0,78	0/1:8,2:10:0.00053,0.99947,0:32,0,192	0/1:4,3:7:0,1,0:71,0,120	0/0:7,0:7:0.990498,0.009502,0:0,21,194	0/0:4,0:4:0.928726,0.071274,0:0,12,116	0/1:14,5:19:0,1,0:83,0,286	0/1:30,8:38:0,1,0:96,0,357	0/1:14,6:20:0,1,0:128,0,272	0/0:105,0:105:1,0,0:0,316,466	0/0:5,0:5:0.963047,0.036953,0:0,15,156
chr3	27806814	chr3_27806814_T_C	T	C	.	PASS	AF=0.346154;DP=271;NS=13;AN=26;MAF=0.346154;AC=9;AC_Het=7;AC_Hom=2;AC_Hemi=0;HWE=1	GT:AD:DP:GP:PL	1/1:2,27:29:0,0.035262,0.964738:268,20,0	0/1:2,2:4:1.6e-05,0.999983,1e-06:48,0,53	0/0:19,1:20:0.999867,0.000133,0:0,39,338	0/0:8,0:8:0.995989,0.004011,0:0,24,214	0/0:6,0:6:0.984145,0.015855,0:0,18,189	0/1:1,1:2:0.000773,0.998901,0.000326:31,0,29	0/1:4,2:6:2e-06,0.999998,0:58,0,109	0/1:3,1:4:0.019125,0.980875,0:17,0,95	0/0:8,0:8:0.995989,0.004011,0:0,24,202	0/1:39,5:44:0.044651,0.955349,0:13,0,313	0/1:15,2:17:0.140381,0.859619,0:8,0,267	0/1:100,19:119:0,1,0:96,0,302	0/0:4,0:4:0.939458,0.060542,0:0,12,131
chr3	27807608	chr3_27807608_A_C	A	C	.	PASS	AF=0.115385;DP=247;NS=13;AN=26;MAF=0.115385;AC=3;AC_Het=3;AC_Hom=0;AC_Hemi=0;HWE=1	GT:AD:DP:GP:PL	0/1:1,8:9:0,0.982841,0.017159:200,0,6	0/1:5,1:6:0.069047,0.930953,0:17,0,159	0/0:25,1:26:0.999959,4.1e-05,0:0,38,361	0/0:13,1:14:0.937773,0.062227,0:0,6,285	0/0:2,0:2:0.936184,0.063816,0:0,6,74	0/1:4,1:5:0.035763,0.964237,0:20,0,128	0/0:5,0:5:0.991551,0.008449,0:0,15,138	0/0:2,0:2:0.936184,0.063816,0:0,6,78	0/0:11,0:11:0.999867,0.000133,0:0,33,274	0/0:31,0:31:1,0,0:0,93,375	0/0:11,0:11:0.999867,0.000133,0:0,33,190	0/0:118,2:120:1,0,0:0,301,444	0/0:5,0:5:0.991551,0.008449,0:0,15,158
chr3	27807821	chr3_27807821_T_C	T	C	.	PASS	AF=0.5;DP=201;NS=12;AN=24;MAF=0.5;AC=12;AC_Het=2;AC_Hom=10;AC_Hemi=0;HWE=0.0264585	GT:AD:DP:GP:PL	./.:0,0:0:0.274601,0.498846,0.226553:0,0,0	0/1:2,2:4:0,1,0:65,0,65	1/1:0,22:22:0,1e-06,0.999999:376,66,0	1/1:1,16:17:0,0.117823,0.882177:314,12,0	0/1:5,1:6:0.121937,0.878063,0:6,0,140	0/0:7,0:7:0.986007,0.013993,0:0,21,222	1/1:0,7:7:0,0.01691,0.98309:177,21,0	1/1:0,2:2:0,0.355032,0.644968:71,6,0	0/0:8,0:8:0.992954,0.007046,0:0,24,205	0/0:19,0:19:0.999997,3e-06,0:0,57,364	0/0:8,0:8:0.992954,0.007046,0:0,24,238	1/1:0,91:91:0,0,1:440,274,0	0/0:8,0:8:0.992954,0.007046,0:0,24,217
chr3	27808949	chr3_27808949_G_A	G	A	.	PASS	AF=0.115385;DP=198;NS=13;AN=26;MAF=0.115385;AC=3;AC_Het=3;AC_Hom=0;AC_Hemi=0;HWE=1	GT:AD:DP:GP:PL	0/0:14,0:14:0.999983,1.7e-05,0:0,42,307	0/1:3,2:5:4e-06,0.999996,0:59,0,77	0/0:29,0:29:1,0,0:0,87,396	0/0:6,0:6:0.995555,0.004445,0:0,18,168	0/0:6,0:6:0.995555,0.004445,0:0,18,170	0/0:2,0:2:0.933321,0.066679,0:0,6,58	0/0:3,0:3:0.965511,0.034489,0:0,9,97	0/1:0,1:1:0.001933,0.873284,0.124783:35,3,0	0/0:11,0:11:0.99986,0.00014,0:0,33,258	0/0:31,0:31:1,0,0:0,93,373	0/0:13,0:13:0.999965,3.5e-05,0:0,39,304	0/1:42,29:71:0,1,0:252,0,311	0/0:4,0:4:0.982453,0.017547,0:0,12,133
chr3	27809502	chr3_27809502_T_C	T	C	.	PASS	AF=0.192308;DP=231;NS=13;AN=26;MAF=0.192308;AC=5;AC_Het=3;AC_Hom=2;AC_Hemi=0;HWE=0.373913	GT:AD:DP:GP:PL	1/1:1,13:14:0,0.020122,0.979878:264,26,0	0/0:8,0:8:0.998209,0.001791,0:0,24,216	0/0:18,0:18:0.999998,2e-06,0:0,54,331	0/0:9,0:9:0.999104,0.000896,0:0,27,239	0/1:1,1:2:0.001378,0.998576,4.6e-05:32,0,34	0/0:5,0:5:0.985848,0.014152,0:0,15,137	0/0:7,0:7:0.996424,0.003576,0:0,21,179	0/1:2,4:6:0,0.999999,1e-06:108,0,53	0/1:7,1:8:0.149686,0.850314,0:11,0,170	0/0:22,0:22:1,0,0:0,66,346	0/0:12,0:12:0.999888,0.000112,0:0,36,254	0/0:114,0:114:1,0,0:0,343,462	0/0:6,0:6:0.992874,0.007126,0:0,18,193
chr3	27809583	chr3_27809583_A_G	A	G	.	PASS	AF=0.115385;DP=249;NS=13;AN=26;MAF=0.115385;AC=3;AC_Het=3;AC_Hom=0;AC_Hemi=0;HWE=1	GT:AD:DP:GP:PL	0/1:6,4:10:0,1,0:82,0,146	0/0:7,0:7:0.997718,0.002282,0:0,21,213	0/0:15,0:15:0.999991,9e-06,0:0,45,317	0/0:12,0:12:0.999929,7.1e-05,0:0,36,291	0/0:3,0:3:0.964693,0.035307,0:0,9,101	0/0:1,0:1:0.872296,0.127702,1e-06:0,3,41	0/0:9,0:9:0.999428,0.000572,0:0,27,241	0/0:1,0:1:0.872296,0.127702,1e-06:0,3,41	0/1:5,1:6:0.026773,0.973227,0:21,0,150	0/0:24,1:25:0.999931,6.9e-05,0:0,36,349	0/0:13,1:14:0.94641,0.05359,0:0,7,272	0/0:136,0:136:1,0,0:0,409,493	0/1:8,2:10:0.00022,0.99978,0:42,0,204
chr3	27809712	chr3_27809712_T_C	T	C	.	PASS	AF=0.125;DP=269;NS=12;AN=24;MAF=0.125;AC=3;AC_Het=1;AC_Hom=2;AC_Hemi=0;HWE=0.130435	GT:AD:DP:GP:PL	0/0:15,0:15:0.999991,9e-06,0:0,45,266	0/0:9,0:9:0.999446,0.000554,0:0,27,250	0/0:24,0:24:1,0,0:0,72,392	1/1:0,6:6:0,0.180432,0.819568:201,18,0	0/0:3,0:3:0.965732,0.034268,0:0,9,113	./.:0,0:0:0.766858,0.217693,0.015449:0,0,0	0/1:5,4:9:0,1,0:112,0,129	0/0:1,0:1:0.875704,0.124295,1e-06:0,3,41	0/0:15,0:15:0.999991,9e-06,0:0,45,317	0/0:36,0:36:1,0,0:0,108,414	0/0:24,0:24:1,0,0:0,72,381	0/0:121,0:121:1,0,0:0,364,482	0/0:6,0:6:0.995584,0.004416,0:0,18,192
chr3	27809793	chr3_27809793_G_A	G	A	.	PASS	AF=0.125;DP=272;NS=12;AN=24;MAF=0.125;AC=3;AC_Het=3;AC_Hom=0;AC_Hemi=0;HWE=1	GT:AD:DP:GP:PL	0/1:31,5:36:0.016461,0.983539,0:23,0,266	0/0:9,0:9:0.999452,0.000548,0:0,27,232	0/0:10,0:10:0.999726,0.000274,0:0,30,249	0/0:11,0:11:0.999863,0.000137,0:0,33,264	0/0:5,0:5:0.991307,0.008693,0:0,15,146	0/0:4,0:4:0.982763,0.017237,0:0,12,134	0/0:7,0:7:0.997812,0.002188,0:0,21,215	./.:0,0:0:0.769035,0.215822,0.015142:0,0,0	0/0:12,1:13:0.744737,0.255263,0:1,0,229	0/0:29,0:29:1,0,0:0,87,390	0/0:12,0:12:0.999931,6.9e-05,0:0,36,276	0/1:65,58:123:0,1,0:362,0,371	0/1:9,1:10:0.314657,0.685343,0:9,0,208
chr3	27810090	chr3_27810090_A_G	A	G	.	PASS	AF=0.291667;DP=221;NS=12;AN=24;MAF=0.291667;AC=7;AC_Het=7;AC_Hom=0;AC_Hemi=0;HWE=0.487414	GT:AD:DP:GP:PL	0/1:1,6:7:0,0.994235,0.005765:99,0,16	0/1:3,1:4:0.005535,0.994465,0:23,0,96	0/1:10,11:21:0,1,0:230,0,209	0/1:7,5:12:0,1,0:126,0,170	0/1:4,1:5:0.006976,0.993024,0:22,0,116	0/0:6,0:6:0.986003,0.013997,0:0,18,169	./.:0,0:0:0.47282,0.429598,0.097582:0,0,0	0/1:5,1:6:0.010236,0.989764,0:20,0,147	0/1:8,2:10:0.002259,0.997741,0:27,0,164	0/0:29,0:29:1,0,0:0,87,395	0/0:7,1:8:0.525219,0.474781,0:0,0,144	0/0:104,2:106:1,0,0:0,275,446	0/0:5,0:5:0.972392,0.027608,0:0,15,160
chr3	27814240	chr3_27814240_C_T	C	T	.	PASS	AF=0.346154;DP=271;NS=13;AN=26;MAF=0.346154;AC=9;AC_Het=3;AC_Hom=6;AC_Hemi=0;HWE=0.0919908	GT:AD:DP:GP:PL	1/1:0,27:27:0,0,1:384,81,0	0/0:8,0:8:0.995725,0.004275,0:0,24,236	0/0:13,0:13:0.999866,0.000134,0:0,39,303	0/1:10,15:25:0,1,0:290,0,215	0/1:8,2:10:0.000418,0.999582,0:33,0,200	1/1:0,13:13:0,0.000444,0.999556:314,39,0	0/1:7,6:13:0,1,0:140,0,182	0/0:2,0:2:0.784459,0.215541,0:0,6,78	0/0:12,0:12:0.999732,0.000268,0:0,36,296	0/0:22,0:22:1,0,0:0,66,364	0/0:7,0:7:0.991487,0.008513,0:0,21,193	0/0:110,0:110:1,0,0:0,331,468	1/1:0,9:9:0,0.007058,0.992942:242,27,0
chr3	27814399	chr3_27814399_A_G	A	G	.	PASS	AF=0.269231;DP=266;NS=13;AN=26;MAF=0.269231;AC=7;AC_Het=3;AC_Hom=4;AC_Hemi=0;HWE=0.165217	GT:AD:DP:GP:PL	1/1:1,17:18:0,0.090706,0.909294:277,17,0	0/1:7,4:11:0,1,0:112,0,175	0/0:17,0:17:0.999994,6e-06,0:0,51,344	1/1:0,28:28:0,0,1:398,84,0	0/1:9,4:13:0,1,0:68,0,222	0/0:11,0:11:0.999625,0.000375,0:0,33,273	0/0:9,0:9:0.998503,0.001497,0:0,27,257	0/0:1,0:1:0.72258,0.277412,8e-06:0,3,41	0/0:10,0:10:0.999251,0.000749,0:0,30,257	0/0:32,0:32:1,0,0:0,96,395	0/0:5,0:5:0.976568,0.023432,0:0,15,156	0/1:46,51:97:0,1,0:365,0,354	0/0:14,0:14:0.999953,4.7e-05,0:0,42,329
chr3	27817489	chr3_27817489_C_A	C	A	.	PASS	AF=0.125;DP=97;NS=12;AN=24;MAF=0.125;AC=3;AC_Het=3;AC_Hom=0;AC_Hemi=0;HWE=1	GT:AD:DP:GP:PL	0/0:12,0:12:0.999924,7.6e-05,0:0,36,261	0/1:5,1:6:0.060983,0.939017,0:17,0,132	0/0:12,0:12:0.999924,7.6e-05,0:0,36,207	0/0:9,0:9:0.999392,0.000608,0:0,27,198	0/0:1,0:1:0.865275,0.134721,4e-06:0,3,37	./.:0,0:0:0.748706,0.233144,0.01815:0,0,0	0/0:1,0:1:0.865273,0.13472,7e-06:0,3,35	0/0:5,0:5:0.990363,0.009637,0:0,15,126	0/1:4,3:7:1e-06,0.999999,0:66,0,118	0/1:7,4:11:0,1,0:73,0,160	0/0:5,0:5:0.990363,0.009637,0:0,15,165	0/0:21,0:21:1,0,0:0,63,280	0/0:6,0:6:0.995158,0.004842,0:0,18,179
chr3	27821001	chr3_27821001_G_A	G	A	.	PASS	AF=0.166667;DP=180;NS=12;AN=24;MAF=0.166667;AC=4;AC_Het=4;AC_Hom=0;AC_Hemi=0;HWE=1	GT:AD:DP:GP:PL	./.:0,0:0:0.665646,0.300451,0.033903:0,0,0	0/1:2,2:4:1e-06,0.999998,1e-06:63,0,53	0/0:18,0:18:0.999998,2e-06,0:0,54,339	0/0:4,0:4:0.972564,0.027436,0:0,12,115	0/0:3,0:3:0.946594,0.053406,0:0,9,103	0/1:1,1:2:0.000703,0.99924,5.7e-05:35,0,33	0/0:2,0:2:0.898602,0.101398,0:0,6,70	0/1:0,1:1:0.001142,0.814938,0.18392:35,3,0	0/0:9,0:9:0.999119,0.000881,0:0,27,238	0/0:19,0:19:0.999999,1e-06,0:0,57,339	0/0:10,0:10:0.999559,0.000441,0:0,30,262	0/1:54,51:105:0,1,0:360,0,361	0/0:3,0:3:0.946594,0.053406,0:0,9,96
chr3	27821548	chr3_27821548_T_C	T	C	.	PASS	AF=0.5;DP=152;NS=12;AN=24;MAF=0.5;AC=12;AC_Het=2;AC_Hom=10;AC_Hemi=0;HWE=0.0264585	GT:AD:DP:GP:PL	./.:0,0:0:0.250448,0.5,0.249553:0,0,0	1/1:0,2:2:0,0.333727,0.666272:65,6,0	1/1:0,21:21:0,1e-06,0.999999:350,63,0	1/1:0,5:5:0,0.05892,0.94108:160,15,0	0/0:3,0:3:0.800291,0.199709,0:0,9,104	1/1:0,2:2:2e-06,0.333727,0.666271:55,6,0	0/1:4,1:5:0.003187,0.996813,0:22,0,100	0/0:1,0:1:0.500325,0.499425,0.00025:0,3,33	0/0:8,0:8:0.992262,0.007738,0:0,24,179	0/0:20,0:20:0.999998,2e-06,0:0,60,309	0/0:7,0:7:0.984643,0.015357,0:0,21,182	0/1:35,33:68:0,1,0:336,0,316	1/1:0,9:9:0,0.003898,0.996102:227,27,0
chr3	27821768	chr3_27821768_G_A	G	A	.	PASS	AF=0.166667;DP=137;NS=12;AN=24;MAF=0.166667;AC=4;AC_Het=2;AC_Hom=2;AC_Hemi=0;HWE=0.254658	GT:AD:DP:GP:PL	./.:0,0:0:0.679294,0.289798,0.030908:0,0,0	1/1:0,4:4:0,0.369477,0.630523:129,12,0	0/1:11,13:24:0,1,0:246,0,216	0/0:7,0:7:0.996678,0.003322,0:0,21,201	0/0:6,0:6:0.993379,0.006621,0:0,18,189	0/0:1,0:1:0.824179,0.175803,1.9e-05:0,3,33	0/0:1,0:1:0.824192,0.175805,3e-06:0,3,41	0/0:1,0:1:0.824191,0.175805,4e-06:0,3,40	0/0:3,0:3:0.949374,0.050626,0:0,9,64	0/0:10,0:10:0.999584,0.000416,0:0,30,253	0/0:10,0:10:0.999584,0.000416,0:0,30,237	0/0:65,0:65:1,0,0:0,196,411	0/1:2,3:5:0,1,0:83,0,55
chr3	27821773	chr3_27821773_G_A	G	A	.	PASS	AF=0.125;DP=141;NS=12;AN=24;MAF=0.125;AC=3;AC_Het=3;AC_Hom=0;AC_Hemi=0;HWE=1	GT:AD:DP:GP:PL	./.:0,0:0:0.7194,0.257549,0.023051:0,0,0	0/0:4,0:4:0.978115,0.021885,0:0,12,136	0/0:24,0:24:1,0,0:0,72,382	0/1:5,2:7:2.8e-05,0.999972,0:50,0,134	0/0:6,0:6:0.994438,0.005562,0:0,18,192	0/0:1,0:1:0.848161,0.151822,1.7e-05:0,3,32	0/0:1,0:1:0.848174,0.151824,2e-06:0,3,41	0/1:0,2:2:1e-06,0.73637,0.263629:69,6,0	0/0:3,0:3:0.957167,0.042833,0:0,9,84	0/0:10,0:10:0.999651,0.000349,0:0,30,252	0/0:10,0:10:0.999651,0.000349,0:0,30,241	0/1:38,29:67:0,1,0:285,0,332	0/0:6,0:6:0.994438,0.005562,0:0,18,137
chr3	27822166	chr3_27822166_A_T	A	T	.	PASS	AF=0.166667;DP=203;NS=12;AN=24;MAF=0.166667;AC=4;AC_Het=4;AC_Hom=0;AC_Hemi=0;HWE=1	GT:AD:DP:GP:PL	./.:0,0:0:0.672691,0.294973,0.032336:0,0,0	0/0:3,0:3:0.948037,0.051963,0:0,9,96	0/0:23,0:23:1,0,0:0,69,359	0/0:11,0:11:0.999786,0.000214,0:0,33,263	0/0:7,0:7:0.996586,0.003414,0:0,21,159	0/1:3,1:4:0.017946,0.982054,0:21,0,74	0/1:5,1:6:0.028284,0.971716,0:19,0,141	0/1:0,2:2:0,0.695166,0.304834:75,6,0	0/0:11,0:11:0.999786,0.000214,0:0,33,281	0/0:22,1:23:0.999934,6.6e-05,0:0,38,331	0/0:9,0:9:0.999144,0.000856,0:0,27,211	0/1:62,32:94:0,1,0:290,0,337	0/0:10,0:10:0.999572,0.000428,0:0,30,257
chr3	27823341	chr3_27823341_G_A	G	A	.	PASS	AF=0.208333;DP=264;NS=12;AN=24;MAF=0.208333;AC=5;AC_Het=5;AC_Hom=0;AC_Hemi=0;HWE=1	GT:AD:DP:GP:PL	./.:0,0:0:0.609868,0.342145,0.047987:0,0,0	0/1:3,1:4:0.182913,0.817087,0:9,0,100	0/0:26,0:26:1,0,0:0,78,403	0/1:7,10:17:0,1,0:213,0,167	0/1:1,3:4:0,0.999291,0.000709:81,0,23	0/1:3,1:4:0.002843,0.997157,0:28,0,92	0/1:0,1:1:0.000278,0.780722,0.219:40,3,0	0/0:1,0:1:0.780923,0.219052,2.4e-05:0,3,34	0/0:11,0:11:0.999726,0.000274,0:0,33,285	0/0:39,0:39:1,0,0:0,117,431	0/0:15,0:15:0.999983,1.7e-05,0:0,45,336	0/0:125,10:135:1,0,0:0,146,346	0/0:7,0:7:0.995636,0.004364,0:0,21,221
chr3	27823486	chr3_27823486_C_T	C	T	.	PASS	AF=0.25;DP=244;NS=12;AN=24;MAF=0.25;AC=6;AC_Het=6;AC_Hom=0;AC_Hemi=0;HWE=0.529258	GT:AD:DP:GP:PL	./.:0,0:0:0.554941,0.380005,0.065054:0,0,0	0/1:3,2:5:1e-06,0.999999,0:64,0,78	0/1:20,2:22:0.186843,0.813157,0:8,0,321	0/0:8,0:8:0.997332,0.002668,0:0,24,210	0/0:2,0:2:0.853833,0.146167,0:0,6,75	0/1:1,1:2:0.000464,0.99945,8.6e-05:35,0,33	0/0:1,0:1:0.74494,0.255053,7e-06:0,3,41	0/0:2,0:2:0.853833,0.146167,0:0,6,75	0/0:17,1:18:0.994794,0.005206,0:0,21,309	0/1:36,4:40:0.223254,0.776746,0:7,0,334	0/1:13,3:16:0.00044,0.99956,0:35,0,270	0/0:110,11:121:1,0,0:0,98,345	0/1:6,1:7:0.022984,0.977016,0:18,0,154
chr3	27825810	chr3_27825810_G_C	G	C	.	PASS	AF=0.291667;DP=210;NS=12;AN=24;MAF=0.291667;AC=7;AC_Het=1;AC_Hom=6;AC_Hemi=0;HWE=0.0114416	GT:AD:DP:GP:PL	./.:0,0:0:0.531326,0.39519,0.073484:0,0,0	0/1:4,2:6:1.8e-05,0.999982,0:49,0,104	0/0:26,0:26:1,0,0:0,78,393	0/0:17,0:17:0.999994,6e-06,0:0,51,345	0/0:5,0:5:0.977286,0.022714,0:0,15,167	1/1:0,5:5:0,0.143874,0.856126:150,15,0	1/1:0,3:3:0,0.401994,0.598006:105,9,0	0/0:5,0:5:0.977286,0.022714,0:0,15,139	0/0:6,0:6:0.988513,0.011487,0:0,18,184	0/0:19,0:19:0.999999,1e-06,0:0,57,318	0/0:13,0:13:0.999909,9.1e-05,0:0,39,301	0/0:93,0:93:1,0,0:0,280,445	1/1:0,10:10:0,0.005224,0.994776:264,30,0
chr3	27826109	chr3_27826109_A_C	A	C	.	PASS	AF=0.375;DP=230;NS=12;AN=24;MAF=0.375;AC=9;AC_Het=9;AC_Hom=0;AC_Hemi=0;HWE=0.0922062	GT:AD:DP:GP:PL	0/1:2,3:5:0,0.999999,1e-06:80,0,53	0/0:9,0:9:0.997657,0.002343,0:0,27,247	0/1:8,14:22:0,1,0:268,0,184	0/1:6,4:10:0,1,0:106,0,149	0/1:6,2:8:0.000212,0.999788,0:36,0,170	0/1:4,5:9:0,1,0:122,0,111	0/1:2,3:5:0,0.999995,5e-06:66,0,48	./.:0,0:0:0.389978,0.469008,0.141013:0,0,0	0/0:6,0:6:0.981556,0.018444,0:0,18,189	0/1:13,2:15:0.007392,0.992608,0:20,0,253	0/1:11,3:14:0.000765,0.999235,0:30,0,223	0/0:118,1:119:1,0,0:0,320,465	0/1:5,3:8:1e-06,0.999999,0:60,0,152
chr3	27826168	chr3_27826168_C_G	C	G	.	PASS	AF=0.307692;DP=218;NS=13;AN=26;MAF=0.307692;AC=8;AC_Het=6;AC_Hom=2;AC_Hemi=0;HWE=1	GT:AD:DP:GP:PL	1/1:0,7:7:0,0.035251,0.964749:135,21,0	0/0:5,0:5:0.973972,0.026028,0:0,15,168	0/0:22,0:22:1,0,0:0,66,380	0/1:9,2:11:0.000151,0.999849,0:39,0,235	0/1:14,2:16:0.487221,0.512779,0:1,0,233	0/1:5,2:7:0.000149,0.999851,0:39,0,136	0/1:6,1:7:0.018488,0.981512,0:18,0,171	0/1:3,1:4:0.009283,0.990717,0:21,0,104	0/0:6,0:6:0.986815,0.013185,0:0,18,197	0/0:15,0:15:0.999974,2.6e-05,0:0,45,297	0/0:8,1:9:0.701133,0.298867,0:0,3,209	0/0:100,0:100:1,0,0:0,301,464	0/1:4,3:7:0,1,0:83,0,120
chr3	27826193	chr3_27826193_A_G	A	G	.	PASS	AF=0.307692;DP=267;NS=13;AN=26;MAF=0.307692;AC=8;AC_Het=6;AC_Hom=2;AC_Hemi=0;HWE=1	GT:AD:DP:GP:PL	1/1:1,14:15:0,0.43043,0.56957:222,8,0	0/1:6,1:7:0.019485,0.980515,0:18,0,168	0/1:22,4:26:8.6e-05,0.999914,0:42,0,333	0/0:11,0:11:0.999604,0.000396,0:0,33,244	0/1:19,3:22:0.020534,0.979466,0:18,0,322	0/1:6,1:7:0.047517,0.952483,0:14,0,137	0/0:9,0:9:0.998419,0.001581,0:0,27,244	0/1:3,1:4:0.009788,0.990212,0:21,0,104	0/0:5,0:5:0.975295,0.024705,0:0,15,165	0/0:17,0:17:0.999994,6e-06,0:0,51,293	0/0:13,0:13:0.999901,9.9e-05,0:0,39,300	0/0:115,2:117:1,0,0:0,286,449	0/1:8,2:10:0.000179,0.999821,0:38,0,205
chr3	27826474	chr3_27826474_G_A	G	A	.	PASS	AF=0.115385;DP=248;NS=13;AN=26;MAF=0.115385;AC=3;AC_Het=3;AC_Hom=0;AC_Hemi=0;HWE=1	GT:AD:DP:GP:PL	0/0:9,0:9:0.999657,0.000343,0:0,27,169	0/1:7,6:13:0,1,0:161,0,179	0/0:29,0:29:1,0,0:0,87,400	0/0:14,0:14:0.999989,1.1e-05,0:0,42,308	0/0:3,0:3:0.978528,0.021472,0:0,9,97	0/1:10,1:11:0.480894,0.519106,0:8,0,206	0/0:9,0:9:0.999657,0.000343,0:0,27,244	0/0:5,0:5:0.994544,0.005456,0:0,15,165	0/0:6,0:6:0.997265,0.002735,0:0,18,180	0/1:27,3:30:0.462318,0.537682,0:8,0,299	0/0:15,0:15:0.999995,5e-06,0:0,45,301	0/0:99,0:99:1,0,0:0,298,458	0/0:4,0:4:0.989148,0.010852,0:0,12,125
chr3	27827147	chr3_27827147_C_T	C	T	.	PASS	AF=0.115385;DP=216;NS=13;AN=26;MAF=0.115385;AC=3;AC_Het=3;AC_Hom=0;AC_Hemi=0;HWE=1	GT:AD:DP:GP:PL	0/1:1,1:2:0.001368,0.998516,0.000116:34,0,28	0/0:5,0:5:0.99096,0.00904,0:0,15,170	0/0:26,0:26:1,0,0:0,78,391	0/0:10,0:10:0.999715,0.000285,0:0,30,264	0/0:6,0:6:0.99546,0.00454,0:0,18,191	0/0:6,0:6:0.99546,0.00454,0:0,18,187	0/0:11,0:11:0.999857,0.000143,0:0,33,264	0/1:0,2:2:0,0.774032,0.225968:75,6,0	0/0:11,0:11:0.999857,0.000143,0:0,33,279	0/0:24,0:24:1,0,0:0,72,371	0/0:10,0:10:0.999715,0.000285,0:0,30,220	0/1:57,44:101:0,1,0:339,0,374	0/0:2,0:2:0.931983,0.068017,0:0,6,70
chr3	27827435	chr3_27827435_G_A	G	A	.	PASS	AF=0.461538;DP=228;NS=13;AN=26;MAF=0.461538;AC=12;AC_Het=4;AC_Hom=8;AC_Hemi=0;HWE=0.260843	GT:AD:DP:GP:PL	0/1:0,1:1:0.000105,0.508308,0.491587:37,3,0	1/1:0,9:9:0,0.004023,0.995977:249,27,0	1/1:0,25:25:0,0,1:394,75,0	0/1:7,5:12:0,1,0:144,0,180	0/0:12,0:12:0.999528,0.000472,0:0,36,303	1/1:0,5:5:0,0.060701,0.939299:162,15,0	0/1:7,1:8:0.020536,0.979464,0:14,0,184	0/0:2,0:2:0.674063,0.325937,0:0,6,73	0/0:11,0:11:0.999057,0.000943,0:0,33,257	0/0:27,0:27:1,0,0:0,81,401	0/0:5,0:5:0.943004,0.056996,0:0,15,159	0/1:53,50:103:0,1,0:362,0,368	1/1:0,8:8:0,0.008013,0.991987:238,24,0
chr3	27827701	chr3_27827701_G_A	G	A	.	PASS	AF=0.153846;DP=204;NS=13;AN=26;MAF=0.153846;AC=4;AC_Het=2;AC_Hom=2;AC_Hemi=0;HWE=0.234783	GT:AD:DP:GP:PL	0/0:7,0:7:0.997467,0.002533,0:0,21,143	0/0:7,0:7:0.997467,0.002533,0:0,21,204	0/0:22,0:22:1,0,0:0,66,374	0/0:8,0:8:0.998732,0.001268,0:0,24,218	0/0:3,0:3:0.960954,0.039046,0:0,9,89	0/0:4,0:4:0.980088,0.019912,0:0,12,143	0/1:1,5:6:0,0.999587,0.000413:149,0,23	1/1:0,4:4:0,0.434719,0.565281:128,12,0	0/0:10,0:10:0.999683,0.000317,0:0,30,255	0/0:15,0:15:0.99999,1e-05,0:0,45,301	0/0:7,0:7:0.997467,0.002533,0:0,21,201	0/1:52,51:103:0,1,0:355,0,370	0/0:8,0:8:0.998732,0.001268,0:0,24,225
chr3	27827773	chr3_27827773_G_A	G	A	.	PASS	AF=0.115385;DP=200;NS=13;AN=26;MAF=0.115385;AC=3;AC_Het=3;AC_Hom=0;AC_Hemi=0;HWE=1	GT:AD:DP:GP:PL	0/0:6,0:6:0.995776,0.004224,0:0,18,171	0/0:4,0:4:0.983317,0.016683,0:0,12,138	0/0:21,0:21:1,0,0:0,63,367	0/0:8,0:8:0.998941,0.001059,0:0,24,204	0/1:4,1:5:0.317671,0.682329,0:9,0,119	0/0:3,0:3:0.967181,0.032819,0:0,9,110	0/0:4,0:4:0.983317,0.016683,0:0,12,139	0/1:0,3:3:0,0.648109,0.351891:101,9,0	0/0:8,0:8:0.998941,0.001059,0:0,24,202	0/0:14,0:14:0.999983,1.7e-05,0:0,42,299	0/0:12,0:12:0.999934,6.6e-05,0:0,36,270	0/1:55,48:103:0,1,0:333,0,364	0/0:9,0:9:0.99947,0.00053,0:0,27,249
chr3	27828156	chr3_27828156_G_A	G	A	.	PASS	AF=0.125;DP=231;NS=12;AN=24;MAF=0.125;AC=3;AC_Het=3;AC_Hom=0;AC_Hemi=0;HWE=1	GT:AD:DP:GP:PL	0/0:2,0:2:0.932386,0.067614,0:0,6,57	0/1:4,1:5:0.052344,0.947656,0:18,0,101	0/0:23,0:23:1,0,0:0,69,378	0/1:7,5:12:0,1,0:127,0,175	0/0:9,0:9:0.999434,0.000566,0:0,27,234	0/0:6,0:6:0.995488,0.004512,0:0,18,143	0/0:8,0:8:0.998868,0.001132,0:0,24,210	./.:0,0:0:0.762712,0.221244,0.016044:0,0,0	0/0:9,0:9:0.999434,0.000566,0:0,27,245	0/0:22,0:22:1,0,0:0,66,373	0/0:11,0:11:0.999858,0.000142,0:0,33,272	0/1:68,52:120:0,1,0:347,0,371	0/0:4,0:4:0.982194,0.017806,0:0,12,133
chr3	27828374	chr3_27828374_C_T	C	T	.	PASS	AF=0.153846;DP=241;NS=13;AN=26;MAF=0.153846;AC=4;AC_Het=4;AC_Hom=0;AC_Hemi=0;HWE=1	GT:AD:DP:GP:PL	0/0:10,0:10:0.999736,0.000264,0:0,30,238	0/0:4,0:4:0.983373,0.016627,0:0,12,125	0/0:31,0:31:1,0,0:0,93,415	0/1:8,8:16:0,1,0:193,0,170	0/1:7,1:8:0.428442,0.571558,0:7,0,182	0/0:1,0:1:0.88085,0.119148,2e-06:0,3,39	0/0:4,0:4:0.983373,0.016627,0:0,12,145	0/0:2,0:2:0.936652,0.063348,0:0,6,82	0/1:9,1:10:0.32262,0.67738,0:9,0,217	0/0:22,1:23:0.999594,0.000406,0:0,28,293	0/1:10,1:11:0.43075,0.56925,0:7,0,231	0/0:119,0:119:1,0,0:0,358,471	0/0:2,0:2:0.936652,0.063348,0:0,6,76
chr3	27828406	chr3_27828406_G_A	G	A	.	PASS	AF=0.192308;DP=223;NS=13;AN=26;MAF=0.192308;AC=5;AC_Het=3;AC_Hom=2;AC_Hemi=0;HWE=0.373913	GT:AD:DP:GP:PL	1/1:0,6:6:0,0.115445,0.884555:171,18,0	0/1:2,1:3:0.06213,0.93787,0:15,0,60	0/0:31,0:31:1,0,0:0,93,417	0/0:10,1:11:0.930136,0.069864,0:0,8,255	0/0:5,0:5:0.985257,0.014743,0:0,15,152	0/0:2,0:2:0.893086,0.106914,0:0,6,77	0/0:4,0:4:0.970942,0.029058,0:0,12,137	0/0:1,0:1:0.806821,0.193175,4e-06:0,3,41	0/1:10,1:11:0.253513,0.746487,0:8,0,233	0/0:17,1:18:0.977508,0.022492,0:0,13,275	0/1:8,1:9:0.175717,0.824283,0:10,0,187	0/0:120,1:121:1,0,0:0,343,464	0/0:1,0:1:0.80682,0.193175,6e-06:0,3,39
chr3	27828641	chr3_27828641_A_G	A	G	.	PASS	AF=0.384615;DP=94;NS=13;AN=26;MAF=0.384615;AC=10;AC_Het=2;AC_Hom=8;AC_Hemi=0;HWE=0.0196258	GT:AD:DP:GP:PL	1/1:0,4:4:0,0.143366,0.856634:112,12,0	1/1:0,2:2:2e-06,0.401,0.598997:57,6,0	1/1:0,24:24:0,0,1:379,72,0	1/1:0,6:6:0,0.040159,0.959841:148,18,0	0/1:1,2:3:0,0.999763,0.000237:66,0,32	0/0:1,0:1:0.572441,0.427533,2.5e-05:0,3,41	0/0:1,0:1:0.572441,0.427533,2.5e-05:0,3,41	0/0:1,0:1:0.572441,0.427533,2.5e-05:0,3,41	0/0:3,0:3:0.842665,0.157335,0:0,9,96	0/1:11,1:12:0.178804,0.821196,0:5,0,222	0/0:7,0:7:0.988466,0.011534,0:0,21,211	0/0:29,0:29:1,0,0:0,87,378	0/0:1,0:1:0.572398,0.427501,0.000101:0,3,35
chr3	27829414	chr3_27829414_C_T	C	T	.	PASS	AF=0.115385;DP=229;NS=13;AN=26;MAF=0.115385;AC=3;AC_Het=3;AC_Hom=0;AC_Hemi=0;HWE=1	GT:AD:DP:GP:PL	0/1:3,2:5:4e-05,0.99996,0:50,0,73	0/1:7,1:8:0.092189,0.907811,0:16,0,184	0/0:15,0:15:0.999992,8e-06,0:0,45,331	0/0:9,0:9:0.999508,0.000492,0:0,27,227	0/0:9,0:9:0.999508,0.000492,0:0,27,264	0/0:7,0:7:0.998035,0.001965,0:0,21,203	0/0:12,0:12:0.999938,6.2e-05,0:0,36,303	0/0:5,0:5:0.992186,0.007814,0:0,15,177	0/0:8,0:8:0.999017,0.000983,0:0,24,198	0/0:17,0:17:0.999998,2e-06,0:0,51,343	0/0:17,0:17:0.999998,2e-06,0:0,51,336	0/0:106,0:106:1,0,0:0,319,458	0/1:9,2:11:0.010022,0.989978,0:26,0,216
chr3	27829846	chr3_27829846_A_G	A	G	.	PASS	AF=0.307692;DP=249;NS=13;AN=26;MAF=0.307692;AC=8;AC_Het=6;AC_Hom=2;AC_Hemi=0;HWE=1	GT:AD:DP:GP:PL	0/1:9,8:17:0,1,0:164,0,185	0/0:6,0:6:0.986157,0.013843,0:0,18,183	1/1:0,24:24:0,0,1:374,72,0	0/1:9,7:16:0,1,0:179,0,211	0/1:8,3:11:2e-06,0.999998,0:57,0,204	0/1:4,1:5:0.011131,0.988869,0:20,0,121	0/1:10,8:18:0,1,0:198,0,207	0/0:4,0:4:0.946833,0.053167,0:0,12,134	0/0:8,0:8:0.996503,0.003497,0:0,24,228	0/0:13,0:13:0.99989,0.00011,0:0,39,280	0/0:17,0:17:0.999993,7e-06,0:0,51,327	0/0:98,0:98:1,0,0:0,295,442	0/1:7,5:12:0,1,0:135,0,180
chr3	27830071	chr3_27830071_T_A	T	A	.	PASS	AF=0.269231;DP=269;NS=13;AN=26;MAF=0.269231;AC=7;AC_Het=5;AC_Hom=2;AC_Hemi=0;HWE=1	GT:AD:DP:GP:PL	1/1:0,6:6:0,0.086781,0.913219:142,18,0	0/0:7,0:7:0.994889,0.005111,0:0,21,211	0/0:18,2:20:0.769001,0.230999,0:0,3,296	0/1:15,2:17:0.371438,0.628562,0:4,0,272	0/0:13,1:14:0.991795,0.008205,0:0,19,252	0/1:5,1:6:0.012099,0.987901,0:21,0,142	0/1:6,6:12:0,1,0:154,0,146	0/0:4,0:4:0.96052,0.03948,0:0,12,134	0/0:11,0:11:0.999679,0.000321,0:0,33,256	0/0:18,1:19:0.998412,0.001588,0:0,26,292	0/1:8,1:9:0.381363,0.618637,0:4,0,205	0/0:117,13:130:1,0,0:0,125,364	0/1:9,3:12:0,1,0:67,0,213
chr3	27830835	chr3_27830835_G_C	G	C	.	PASS	AF=0.230769;DP=239;NS=13;AN=26;MAF=0.230769;AC=6;AC_Het=4;AC_Hom=2;AC_Hemi=0;HWE=0.522981	GT:AD:DP:GP:PL	1/1:0,7:7:0,0.049503,0.950497:194,21,0	0/0:1,0:1:0.769226,0.23076,1.4e-05:0,3,37	0/0:25,0:25:1,0,0:0,75,396	0/0:7,0:7:0.995335,0.004665,0:0,21,203	0/1:9,1:10:0.350216,0.649784,0:5,0,230	0/0:1,0:1:0.769223,0.23076,1.7e-05:0,3,36	0/1:5,1:6:0.040698,0.959302,0:16,0,137	0/1:5,1:6:0.02608,0.97392,0:18,0,148	0/0:16,0:16:0.999991,9e-06,0:0,48,338	0/0:39,0:39:1,0,0:0,117,424	0/0:12,0:12:0.999854,0.000146,0:0,36,280	0/0:103,0:103:1,0,0:0,310,459	0/1:4,2:6:4e-06,0.999996,0:56,0,122
chr3	27831262	chr3_27831262_G_A	G	A	.	PASS	AF=0.318182;DP=109;NS=11;AN=22;MAF=0.318182;AC=7;AC_Het=7;AC_Hom=0;AC_Hemi=0;HWE=0.479876	GT:AD:DP:GP:PL	./.:0,0:0:0.432625,0.450235,0.11714:0,0,0	0/0:2,0:2:0.793543,0.206457,0:0,6,66	0/1:10,1:11:0.164372,0.835628,0:7,0,218	0/0:3,0:3:0.884889,0.115111,0:0,9,92	0/1:2,3:5:0,0.999992,8e-06:94,0,45	./.:0,0:0:0.432625,0.450235,0.11714:0,0,0	0/0:1,0:1:0.655893,0.341292,0.002815:0,3,18	0/0:1,0:1:0.657729,0.342248,2.2e-05:0,3,39	0/1:2,7:9:0,0.999983,1.7e-05:176,0,42	0/1:5,15:20:0,1,0:261,0,91	0/1:3,5:8:0,0.999999,1e-06:141,0,54	0/1:33,11:44:0,1,0:140,0,236	0/1:3,1:4:0.316755,0.683245,0:3,0,80
chr3	27831671	chr3_27831671_C_T	C	T	.	PASS	AF=0.115385;DP=246;NS=13;AN=26;MAF=0.115385;AC=3;AC_Het=3;AC_Hom=0;AC_Hemi=0;HWE=1	GT:AD:DP:GP:PL	0/1:1,3:4:2e-06,0.999891,0.000106:62,0,28	0/0:6,0:6:0.995864,0.004136,0:0,18,177	0/0:19,0:19:0.999999,1e-06,0:0,57,349	0/1:6,7:13:0,1,0:174,0,159	0/0:4,0:4:0.983659,0.016341,0:0,12,142	0/0:6,0:6:0.995864,0.004136,0:0,18,188	0/0:6,0:6:0.995864,0.004136,0:0,18,187	0/0:4,0:4:0.983659,0.016341,0:0,12,115	0/0:9,0:9:0.999481,0.000519,0:0,27,252	0/0:34,0:34:1,0,0:0,102,412	0/0:10,0:10:0.999741,0.000259,0:0,30,261	0/1:60,65:125:0,1,0:365,0,359	0/0:6,0:6:0.995864,0.004136,0:0,18,185
chr3	27831861	chr3_27831861_T_C	T	C	.	PASS	AF=0.192308;DP=217;NS=13;AN=26;MAF=0.192308;AC=5;AC_Het=5;AC_Hom=0;AC_Hemi=0;HWE=1	GT:AD:DP:GP:PL	0/1:0,1:1:0.000726,0.816165,0.183109:37,3,0	0/0:9,0:9:0.999124,0.000876,0:0,27,236	0/0:23,0:23:1,0,0:0,69,376	0/1:8,1:9:0.474667,0.525333,0:4,0,211	0/0:5,0:5:0.986173,0.013827,0:0,15,147	0/0:4,0:4:0.972722,0.027278,0:0,12,110	0/0:7,0:7:0.996507,0.003493,0:0,21,204	0/1:2,1:3:0.008852,0.991148,0:24,0,65	0/0:6,0:6:0.993038,0.006962,0:0,18,175	0/1:17,3:20:0.000818,0.999182,0:34,0,293	0/1:9,3:12:4.4e-05,0.999956,0:47,0,209	0/0:111,2:113:1,0,0:0,284,457	0/0:5,0:5:0.986173,0.013827,0:0,15,133
chr3	27831978	chr3_27831978_A_T	A	T	.	PASS	AF=0.269231;DP=238;NS=13;AN=26;MAF=0.269231;AC=7;AC_Het=3;AC_Hom=4;AC_Hemi=0;HWE=0.165217	GT:AD:DP:GP:PL	0/0:7,0:7:0.993924,0.006076,0:0,21,166	0/0:6,0:6:0.987922,0.012078,0:0,18,192	0/0:20,0:20:0.999999,1e-06,0:0,60,351	0/0:13,0:13:0.999905,9.5e-05,0:0,39,307	0/0:9,0:9:0.998474,0.001526,0:0,27,257	1/1:0,3:3:0,0.389866,0.610134:103,9,0	0/1:0,1:1:0.000461,0.718452,0.281087:36,3,0	0/1:0,2:2:0,0.561014,0.438985:71,6,0	0/0:11,0:11:0.999618,0.000382,0:0,33,283	0/0:30,0:30:1,0,0:0,90,402	0/0:13,0:13:0.999905,9.5e-05,0:0,39,316	0/1:60,56:116:0,1,0:341,0,363	1/1:0,7:7:0,0.038402,0.961598:211,21,0
chr3	27832115	chr3_27832115_A_G	A	G	.	PASS	AF=0.307692;DP=238;NS=13;AN=26;MAF=0.307692;AC=8;AC_Het=4;AC_Hom=4;AC_Hemi=0;HWE=0.507918	GT:AD:DP:GP:PL	1/1:0,6:6:0,0.066065,0.933935:159,18,0	0/1:9,1:10:0.084281,0.915719,0:11,0,191	1/1:0,27:27:0,0,1:370,81,0	0/1:8,4:12:0,1,0:92,0,184	0/0:7,0:7:0.993145,0.006855,0:0,21,174	0/0:9,0:9:0.998278,0.001722,0:0,27,233	0/0:4,0:4:0.947673,0.052327,0:0,12,109	0/1:2,2:4:1e-06,0.999998,1e-06:62,0,54	0/0:4,0:4:0.947673,0.052327,0:0,12,120	0/0:22,0:22:1,0,0:0,66,359	0/1:9,3:12:1.2e-05,0.999988,0:50,0,206	0/0:111,1:112:1,0,0:0,316,459	0/0:8,0:8:0.996561,0.003439,0:0,24,224
chr3	27832126	chr3_27832126_G_A	G	A	.	PASS	AF=0.230769;DP=238;NS=13;AN=26;MAF=0.230769;AC=6;AC_Het=6;AC_Hom=0;AC_Hemi=0;HWE=1	GT:AD:DP:GP:PL	0/0:7,0:7:0.995675,0.004325,0:0,21,170	0/1:9,1:10:0.367704,0.632296,0:5,0,197	0/1:21,5:26:2e-06,0.999998,0:60,0,319	0/1:10,2:12:0.001842,0.998158,0:30,0,234	0/1:4,2:6:0.003577,0.996423,0:27,0,124	0/0:8,0:8:0.997833,0.002167,0:0,24,231	0/0:4,0:4:0.966414,0.033586,0:0,12,112	0/1:4,1:5:0.028007,0.971993,0:18,0,99	0/0:6,0:6:0.991387,0.008613,0:0,18,167	0/0:20,1:21:0.999864,0.000136,0:0,36,331	0/1:10,3:13:3.6e-05,0.999964,0:47,0,222	0/0:114,0:114:1,0,0:0,343,463	0/0:6,0:6:0.991387,0.008613,0:0,18,189
chr3	27832181	chr3_27832181_A_G	A	G	.	PASS	AF=0.153846;DP=227;NS=13;AN=26;MAF=0.153846;AC=4;AC_Het=4;AC_Hom=0;AC_Hemi=0;HWE=1	GT:AD:DP:GP:PL	0/1:2,4:6:0,0.999694,0.000306:102,0,25	0/1:6,1:7:0.03984,0.96016,0:18,0,160	0/0:18,1:19:0.992644,0.007356,0:0,17,317	0/0:13,0:13:0.999953,4.7e-05,0:0,39,302	0/0:7,1:8:0.62149,0.37851,0:2,0,182	0/0:6,0:6:0.993971,0.006029,0:0,18,189	0/0:5,0:5:0.988014,0.011986,0:0,15,140	0/1:6,1:7:0.141632,0.858368,0:12,0,155	0/0:8,0:8:0.998486,0.001514,0:0,24,224	0/0:16,1:17:0.998494,0.001506,0:0,24,310	0/1:10,3:13:8e-06,0.999992,0:55,0,233	0/0:109,0:109:1,0,0:0,328,454	0/0:9,0:9:0.999242,0.000758,0:0,27,246
chr3	27832235	chr3_27832235_G_A	G	A	.	PASS	AF=0.115385;DP=203;NS=13;AN=26;MAF=0.115385;AC=3;AC_Het=3;AC_Hom=0;AC_Hemi=0;HWE=1	GT:AD:DP:GP:PL	0/1:6,3:9:0,1,0:72,0,137	0/1:2,4:6:0,1,0:110,0,61	0/0:18,0:18:0.999999,1e-06,0:0,54,368	0/0:11,0:11:0.99986,0.00014,0:0,33,271	0/0:11,0:11:0.99986,0.00014,0:0,33,267	0/1:0,2:2:2e-06,0.776583,0.223415:67,6,0	0/0:6,0:6:0.995525,0.004475,0:0,18,178	0/0:3,0:3:0.965289,0.034711,0:0,9,104	0/0:7,0:7:0.997758,0.002242,0:0,21,204	0/0:21,0:21:1,0,0:0,63,356	0/0:7,0:7:0.997758,0.002242,0:0,21,181	0/0:95,0:95:1,0,0:0,286,451	0/0:7,0:7:0.997758,0.002242,0:0,21,186
chr3	27832531	chr3_27832531_T_C	T	C	.	PASS	AF=0.115385;DP=216;NS=13;AN=26;MAF=0.115385;AC=3;AC_Het=1;AC_Hom=2;AC_Hemi=0;HWE=0.12	GT:AD:DP:GP:PL	1/1:0,5:5:0,0.345953,0.654047:149,15,0	0/0:5,0:5:0.99267,0.00733,0:0,15,168	0/0:24,0:24:1,0,0:0,72,379	0/0:18,0:18:0.999999,1e-06,0:0,54,360	0/0:9,0:9:0.999539,0.000461,0:0,27,241	0/0:3,0:3:0.971309,0.028691,0:0,9,100	0/0:5,0:5:0.99267,0.00733,0:0,15,161	0/0:1,0:1:0.894327,0.105669,4e-06:0,3,35	0/1:4,1:5:0.063497,0.936503,0:18,0,124	0/0:19,0:19:1,0,0:0,57,350	0/0:12,0:12:0.999942,5.8e-05,0:0,36,289	0/0:105,0:105:1,0,0:0,316,460	0/0:5,0:5:0.99267,0.00733,0:0,15,153
chr3	27833063	chr3_27833063_G_A	G	A	.	PASS	AF=0.5;DP=232;NS=13;AN=26;MAF=0.5;AC=13;AC_Het=3;AC_Hom=10;AC_Hemi=0;HWE=0.0892525	GT:AD:DP:GP:PL	1/1:0,2:2:0,0.33942,0.66058:67,6,0	1/1:0,7:7:0,0.015803,0.984197:190,21,0	0/1:2,18:20:0,0.861681,0.138319:316,0,5	1/1:0,12:12:0,0.000501,0.999499:299,36,0	0/0:4,0:4:0.891559,0.108441,0:0,12,137	1/1:0,3:3:0,0.204397,0.795603:115,9,0	0/1:4,8:12:0,1,0:167,0,106	0/0:3,0:3:0.804334,0.195666,0:0,9,102	0/0:13,0:13:0.999763,0.000237,0:0,39,294	0/0:28,0:28:1,0,0:0,84,406	0/0:12,0:12:0.999525,0.000475,0:0,36,300	0/1:54,57:111:0,1,0:356,0,353	1/1:0,5:5:0,0.06035,0.93965:159,15,0
chr3	27833787	chr3_27833787_A_G	A	G	.	PASS	AF=0.153846;DP=243;NS=13;AN=26;MAF=0.153846;AC=4;AC_Het=4;AC_Hom=0;AC_Hemi=0;HWE=1	GT:AD:DP:GP:PL	0/1:1,1:2:0.002236,0.997729,3.6e-05:31,0,34	0/0:7,0:7:0.997226,0.002774,0:0,21,205	0/0:16,0:16:0.999995,5e-06,0:0,48,322	0/1:14,5:19:0,1,0:109,0,282	0/0:12,0:12:0.999913,8.7e-05,0:0,36,275	0/0:10,0:10:0.999652,0.000348,0:0,30,251	0/1:1,1:2:0.001122,0.99885,2.8e-05:34,0,35	0/0:1,0:1:0.848857,0.151139,4e-06:0,3,38	0/0:8,0:8:0.998611,0.001389,0:0,24,221	0/0:21,0:21:1,0,0:0,63,352	0/0:15,0:15:0.999989,1.1e-05,0:0,45,255	0/0:121,0:121:1,0,0:0,364,468	0/1:8,1:9:0.222795,0.777205,0:10,0,186
chr3	27833937	chr3_27833937_G_C	G	C	.	PASS	AF=0.115385;DP=254;NS=13;AN=26;MAF=0.115385;AC=3;AC_Het=3;AC_Hom=0;AC_Hemi=0;HWE=1	GT:AD:DP:GP:PL	0/0:4,0:4:0.982835,0.017165,0:0,12,119	0/0:2,0:2:0.934701,0.065299,0:0,6,72	0/0:21,0:21:1,0,0:0,63,362	0/0:16,0:16:0.999996,4e-06,0:0,48,346	0/1:12,3:15:1.1e-05,0.999989,0:55,0,258	0/0:10,0:10:0.999727,0.000273,0:0,30,270	0/1:5,2:7:5e-06,0.999995,0:59,0,151	0/0:1,0:1:0.877402,0.122594,4e-06:0,3,36	0/0:15,0:15:0.999991,9e-06,0:0,45,325	0/0:21,0:21:1,0,0:0,63,354	0/0:18,0:18:0.999999,1e-06,0:0,54,349	0/0:117,0:117:1,0,0:0,352,448	0/1:5,1:6:0.017864,0.982136,0:23,0,124
chr3	27837238	chr3_27837238_T_G	T	G	.	PASS	AF=0.416667;DP=266;NS=12;AN=24;MAF=0.416667;AC=10;AC_Het=8;AC_Hom=2;AC_Hemi=0;HWE=0.547718	GT:AD:DP:GP:PL	./.:0,0:0:0.286247,0.497547,0.216206:0,0,0	0/1:0,1:1:0.000387,0.534811,0.464802:32,3,0	1/1:0,20:20:0,2e-06,0.999998:371,60,0	0/1:5,5:10:0,1,0:132,0,112	0/1:5,4:9:0,1,0:107,0,127	0/1:4,2:6:1.2e-05,0.999988,0:47,0,98	0/0:5,0:5:0.948483,0.051517,0:0,15,159	0/0:1,0:1:0.53498,0.46494,8.1e-05:0,3,37	0/1:6,7:13:0,1,0:153,0,156	0/1:16,27:43:0,1,0:331,0,243	0/1:12,13:25:0,1,0:234,0,226	0/1:61,64:125:0,1,0:368,0,350	0/0:3,0:3:0.821513,0.178487,0:0,9,102
chr3	27839502	chr3_27839502_T_C	T	C	.	PASS	AF=0.375;DP=116;NS=12;AN=24;MAF=0.375;AC=9;AC_Het=3;AC_Hom=6;AC_Hemi=0;HWE=0.205277	GT:AD:DP:GP:PL	./.:0,0:0:0.398314,0.465614,0.136072:0,0,0	0/0:4,0:4:0.931916,0.068084,0:0,12,137	1/1:0,3:3:0,0.299582,0.700418:80,9,0	0/1:1,2:3:1.5e-05,0.999751,0.000234:47,0,31	0/1:6,2:8:2.2e-05,0.999978,0:46,0,170	1/1:0,5:5:0,0.096599,0.903401:123,15,0	0/0:3,0:3:0.872512,0.127488,0:0,9,98	0/0:2,0:2:0.773853,0.226147,0:0,6,69	0/0:9,0:9:0.997722,0.002278,0:0,27,235	0/0:24,1:25:0.999861,0.000139,0:0,39,335	0/0:10,0:10:0.99886,0.00114,0:0,30,261	0/1:29,11:40:0,1,0:141,0,273	1/1:0,4:4:0,0.17618,0.82382:138,12,0
chr3	27841149	chr3_27841149_T_C	T	C	.	PASS	AF=0.409091;DP=144;NS=11;AN=22;MAF=0.409091;AC=9;AC_Het=1;AC_Hom=8;AC_Hemi=0;HWE=0.00928793	GT:AD:DP:GP:PL	./.:0,0:0:0.360059,0.47998,0.159961:0,0,0	1/1:0,6:6:0,0.044783,0.955217:184,18,0	./.:0,0:0:0.360059,0.47998,0.159961:0,0,0	1/1:0,8:8:0,0.011585,0.988415:234,24,0	0/0:4,0:4:0.923094,0.076906,0:0,12,134	1/1:0,4:4:0,0.157917,0.842083:117,12,0	0/1:2,2:4:0,0.999999,1e-06:63,0,58	0/0:6,0:6:0.979597,0.020403,0:0,18,175	0/0:10,0:10:0.9987,0.0013,0:0,30,257	0/0:19,0:19:0.999997,3e-06,0:0,57,352	0/0:12,0:12:0.999675,0.000325,0:0,36,248	0/0:66,0:66:1,0,0:0,199,419	1/1:0,5:5:0,0.085727,0.914273:160,15,0
chr3	27843322	chr3_27843322_C_T	C	T	.	PASS	AF=0.230769;DP=255;NS=13;AN=26;MAF=0.230769;AC=6;AC_Het=4;AC_Hom=2;AC_Hemi=0;HWE=0.522981	GT:AD:DP:GP:PL	1/1:0,4:4:0,0.305599,0.694401:91,12,0	0/0:12,1:13:0.644674,0.355326,0:0,0,233	0/0:18,0:18:0.999998,2e-06,0:0,54,257	0/1:8,1:9:0.152331,0.847669,0:10,0,174	0/0:9,0:9:0.998892,0.001108,0:0,27,194	0/1:7,1:8:0.101615,0.898385,0:12,0,169	0/0:7,0:7:0.995582,0.004418,0:0,21,211	0/1:2,1:3:0.004432,0.995566,1e-06:26,0,50	0/0:12,0:12:0.999861,0.000139,0:0,36,283	0/0:50,0:50:1,0,0:0,151,399	0/0:21,0:21:1,0,0:0,63,338	0/0:80,6:86:1,0,0:0,85,330	0/1:13,2:15:0.045851,0.954149,0:16,0,252
chr3	27843518	chr3_27843518_C_G	C	G	.	PASS	AF=0.307692;DP=227;NS=13;AN=26;MAF=0.307692;AC=8;AC_Het=6;AC_Hom=2;AC_Hemi=0;HWE=1	GT:AD:DP:GP:PL	0/1:0,1:1:0.008809,0.669822,0.321369:22,3,0	0/1:7,2:9:0.016202,0.983798,0:18,0,178	1/1:0,9:9:0,0.008075,0.991925:135,27,0	0/0:2,0:2:0.806526,0.193474,0:0,6,77	0/0:8,0:8:0.996266,0.003734,0:0,24,223	0/1:5,2:7:0.000872,0.999128,0:31,0,147	0/1:7,1:8:0.210029,0.789971,0:6,0,181	0/0:3,0:3:0.892904,0.107096,0:0,9,112	0/1:17,3:20:0.027167,0.972833,0:16,0,288	0/0:43,4:47:0.995958,0.004042,0:0,24,339	0/0:20,1:21:0.999923,7.7e-05,0:0,41,331	0/1:58,15:73:1e-06,0.999999,0:60,0,344	0/0:10,1:11:0.928829,0.071171,0:0,11,247
chr3	27844967	chr3_27844967_T_C	T	C	.	PASS	AF=0.5;DP=150;NS=13;AN=26;MAF=0.5;AC=13;AC_Het=7;AC_Hom=6;AC_Hemi=0;HWE=1	GT:AD:DP:GP:PL	1/1:0,3:3:5e-06,0.224018,0.775978:54,9,0	0/1:2,1:3:0.028147,0.971851,2e-06:13,0,53	1/1:0,5:5:0,0.067313,0.932687:95,15,0	0/1:2,1:3:0.014352,0.985642,6e-06:16,0,48	0/1:5,1:6:0.186674,0.813326,0:4,0,143	0/1:1,4:5:3e-06,0.958275,0.041722:53,0,10	0/0:2,0:2:0.697851,0.302149,0:0,6,68	1/1:0,2:2:6e-06,0.366038,0.633956:52,6,0	0/0:13,0:13:0.999789,0.000211,0:0,39,311	0/0:31,4:35:0.991023,0.008977,0:0,23,371	0/1:12,2:14:0.377858,0.622142,0:0,0,264	0/1:36,20:56:0,1,0:152,0,305	0/1:2,1:3:0.022516,0.977483,0:14,0,71
chr3	27845697	chr3_27845697_A_G	A	G	.	PASS	AF=0.458333;DP=246;NS=12;AN=24;MAF=0.458333;AC=11;AC_Het=7;AC_Hom=4;AC_Hemi=0;HWE=1	GT:AD:DP:GP:PL	./.:0,0:0:0.274575,0.498848,0.226577:0,0,0	0/1:5,3:8:0,1,0:68,0,92	1/1:0,6:6:0,0.033255,0.966745:144,18,0	1/1:0,12:12:0,0.000537,0.999463:164,36,0	0/0:9,0:9:0.996464,0.003536,0:0,27,216	0/1:8,2:10:0.006924,0.993076,0:19,0,208	0/1:7,3:10:5e-06,0.999995,0:50,0,164	0/0:1,0:1:0.523929,0.475934,0.000137:0,3,35	0/0:18,1:19:0.999099,0.000901,0:0,33,319	0/1:35,5:40:0.003314,0.996686,0:22,0,307	0/1:21,5:26:0,1,0:68,0,311	0/1:65,26:91:0,1,0:163,0,348	0/1:7,2:9:0.012575,0.987425,0:16,0,189
chr3	27846067	chr3_27846067_T_C	T	C	.	PASS	AF=0.115385;DP=268;NS=13;AN=26;MAF=0.115385;AC=3;AC_Het=3;AC_Hom=0;AC_Hemi=0;HWE=1	GT:AD:DP:GP:PL	0/0:10,0:10:0.999751,0.000249,0:0,30,236	0/0:16,0:16:0.999996,4e-06,0:0,48,291	0/0:9,0:9:0.999501,0.000499,0:0,27,209	0/0:18,0:18:0.999999,1e-06,0:0,54,334	0/1:16,2:18:0.066284,0.933716,0:17,0,274	0/0:15,0:15:0.999992,8e-06,0:0,45,293	0/0:8,0:8:0.999003,0.000997,0:0,24,232	0/0:7,0:7:0.998009,0.001991,0:0,21,212	0/1:19,6:25:0,1,0:77,0,322	0/1:26,8:34:0,1,0:107,0,330	0/0:16,1:17:0.993861,0.006139,0:0,16,291	0/0:81,0:81:1,0,0:0,244,426	0/0:9,0:9:0.999501,0.000499,0:0,27,215
chr3	27846290	chr3_27846290_C_T	C	T	.	PASS	AF=0.269231;DP=143;NS=13;AN=26;MAF=0.269231;AC=7;AC_Het=7;AC_Hom=0;AC_Hemi=0;HWE=0.49913	GT:AD:DP:GP:PL	0/0:6,0:6:0.987519,0.012481,0:0,18,132	0/0:9,1:10:0.613119,0.386881,0:0,1,216	0/1:6,3:9:0.000247,0.999753,0:37,0,157	0/1:3,1:4:0.134392,0.865608,0:9,0,75	0/1:10,2:12:0.000636,0.999364,0:33,0,220	0/1:2,3:5:0,1,0:94,0,58	0/0:1,0:1:0.71199,0.287964,4.6e-05:0,3,34	0/1:8,1:9:0.047858,0.952142,0:14,0,187	0/0:7,0:7:0.99372,0.00628,0:0,21,202	0/0:22,0:22:1,0,0:0,66,366	0/1:7,1:8:0.047739,0.952261,0:14,0,180	0/1:34,11:45:0,1,0:106,0,335	0/0:5,0:5:0.975346,0.024654,0:0,15,140
chr3	27847686	chr3_27847686_A_C	A	C	.	PASS	AF=0.318182;DP=178;NS=11;AN=22;MAF=0.318182;AC=7;AC_Het=5;AC_Hom=2;AC_Hemi=0;HWE=1	GT:AD:DP:GP:PL	./.:0,0:0:0.406661,0.462077,0.131261:0,0,0	./.:0,0:0:0.406661,0.462077,0.131261:0,0,0	0/0:3,0:3:0.875619,0.124364,1.7e-05:0,9,42	1/1:0,3:3:0,0.305567,0.694433:72,9,0	0/0:12,0:12:0.999723,0.000277,0:0,36,283	0/1:0,1:1:0.000141,0.637608,0.362251:39,3,0	0/0:1,0:1:0.637676,0.362283,4.1e-05:0,3,37	0/0:4,0:4:0.933694,0.066306,0:0,12,143	0/1:11,6:17:0,1,0:87,0,252	0/1:21,12:33:0,1,0:141,0,328	0/1:10,2:12:0.001245,0.998755,0:28,0,231	0/0:86,0:86:1,0,0:0,259,440	0/1:0,1:1:0.000224,0.637555,0.362221:37,3,0
chr3	27849889	chr3_27849889_A_T	A	T	.	PASS	AF=0.461538;DP=265;NS=13;AN=26;MAF=0.461538;AC=12;AC_Het=6;AC_Hom=6;AC_Hemi=0;HWE=1	GT:AD:DP:GP:PL	0/1:0,1:1:0.00028,0.518673,0.481046:33,3,0	1/1:0,14:14:0,0.000132,0.999868:320,42,0	1/1:0,15:15:0,6.6e-05,0.999934:308,45,0	1/1:0,24:24:0,0,1:396,72,0	0/1:3,6:9:0,1,0:168,0,73	0/1:4,2:6:1e-06,0.999999,0:59,0,123	0/0:10,0:10:0.998192,0.001808,0:0,30,235	0/0:6,0:6:0.971835,0.028165,0:0,18,192	0/1:5,10:15:0,1,0:213,0,110	0/1:18,22:40:0,1,0:328,0,293	0/1:8,5:13:0,1,0:127,0,192	0/0:98,0:98:1,0,0:0,295,457	0/0:14,0:14:0.999887,0.000113,0:0,42,330
chr3	27851406	chr3_27851406_G_C	G	C	.	PASS	AF=0.458333;DP=274;NS=12;AN=24;MAF=0.458333;AC=11;AC_Het=7;AC_Hom=4;AC_Hemi=0;HWE=1	GT:AD:DP:GP:PL	./.:0,0:0:0.273595,0.498936,0.227469:0,0,0	0/0:1,0:1:0.523029,0.476902,6.9e-05:0,3,38	1/1:0,15:15:0,6.7e-05,0.999933:335,45,0	0/1:9,5:14:0,1,0:122,0,235	0/1:11,5:16:0,1,0:109,0,242	0/1:3,1:4:0.000696,0.999304,0:29,0,98	0/1:1,1:2:0.000693,0.99885,0.000457:29,0,30	1/1:0,3:3:0,0.215176,0.784824:112,9,0	0/1:11,9:20:0,1,0:185,0,213	0/1:17,30:47:0,1,0:346,0,208	0/1:8,18:26:0,1,0:311,0,162	0/0:122,0:122:1,0,0:0,367,485	0/0:3,0:3:0.814367,0.185633,0:0,9,113
chr3	27851566	chr3_27851566_G_T	G	T	.	PASS	AF=0.227273;DP=197;NS=11;AN=22;MAF=0.227273;AC=5;AC_Het=5;AC_Hom=0;AC_Hemi=0;HWE=1	GT:AD:DP:GP:PL	./.:0,0:0:0.589825,0.356351,0.053824:0,0,0	0/0:4,0:4:0.963615,0.036385,0:0,12,141	0/0:10,0:10:0.99941,0.00059,0:0,30,262	0/0:10,0:10:0.99941,0.00059,0:0,30,266	0/1:11,2:13:0.001074,0.998926,0:32,0,216	0/0:3,0:3:0.929784,0.070216,0:0,9,105	0/1:3,1:4:0.002641,0.997359,0:28,0,90	./.:0,0:0:0.589825,0.356351,0.053824:0,0,0	0/1:6,2:8:4.2e-05,0.999958,0:46,0,163	0/0:31,0:31:1,0,0:0,93,402	0/1:9,2:11:3.4e-05,0.999966,0:47,0,210	0/0:94,3:97:1,0,0:0,184,386	0/1:4,2:6:3e-06,0.999997,0:58,0,106
chr3	27856430	chr3_27856430_G_A	G	A	.	PASS	AF=0.230769;DP=239;NS=13;AN=26;MAF=0.230769;AC=6;AC_Het=6;AC_Hom=0;AC_Hemi=0;HWE=1	GT:AD:DP:GP:PL	0/0:30,0:30:1,0,0:0,90,367	0/0:4,0:4:0.96246,0.03754,0:0,12,126	0/0:11,0:11:0.999695,0.000305,0:0,33,205	0/1:8,9:17:0,1,0:176,0,133	0/1:6,7:13:0,1,0:184,0,134	0/0:6,0:6:0.990343,0.009657,0:0,18,164	0/0:9,0:9:0.998783,0.001217,0:0,27,223	0/0:2,0:2:0.865037,0.134963,0:0,6,76	0/1:4,5:9:0,1,0:131,0,98	0/1:20,16:36:0,1,0:241,0,291	0/1:9,2:11:9.1e-05,0.999909,0:42,0,206	0/1:41,35:76:0,1,0:280,0,341	0/0:14,0:14:0.999962,3.8e-05,0:0,42,325
chr3	27860777	chr3_27860777_T_C	T	C	.	PASS	AF=0.192308;DP=240;NS=13;AN=26;MAF=0.192308;AC=5;AC_Het=5;AC_Hom=0;AC_Hemi=0;HWE=1	GT:AD:DP:GP:PL	0/1:0,2:2:8e-06,0.639543,0.360449:57,6,0	0/0:3,0:3:0.934189,0.065811,0:0,9,109	0/0:10,0:10:0.99945,0.00055,0:0,30,275	0/0:8,0:8:0.997803,0.002197,0:0,24,231	0/0:6,0:6:0.991271,0.008729,0:0,18,197	0/1:0,1:1:0.000552,0.779723,0.219725:37,3,0	0/1:1,1:2:0.001779,0.998164,5.6e-05:30,0,34	0/1:2,1:3:0.003552,0.996448,0:27,0,69	0/0:18,0:18:0.999998,2e-06,0:0,54,366	0/0:33,1:34:1,0,0:0,66,387	0/1:13,2:15:0.001457,0.998543,0:31,0,288	0/0:133,2:135:1,0,0:0,337,450	0/0:3,0:3:0.934189,0.065811,0:0,9,109
chr3	27861411	chr3_27861411_T_C	T	C	.	PASS	AF=0.454545;DP=235;NS=11;AN=22;MAF=0.454545;AC=10;AC_Het=6;AC_Hom=4;AC_Hemi=0;HWE=1	GT:AD:DP:GP:PL	./.:0,0:0:0.292696,0.496636,0.210668:0,0,0	0/0:10,0:10:0.998346,0.001654,0:0,30,228	1/1:0,17:17:0,1.8e-05,0.999982:343,51,0	0/1:8,3:11:0,1,0:64,0,205	0/1:4,9:13:0,1,0:214,0,101	1/1:0,3:3:0,0.227603,0.772397:91,9,0	./.:0,0:0:0.292696,0.496636,0.210668:0,0,0	0/0:2,0:2:0.702157,0.297843,0:0,6,75	0/1:5,7:12:0,1,0:145,0,126	0/1:18,25:43:0,1,0:321,0,282	0/1:13,15:28:0,1,0:263,0,244	0/1:45,45:90:0,1,0:354,0,348	0/0:6,0:6:0.974174,0.025826,0:0,18,155
chr3	27862169	chr3_27862169_C_T	C	T	.	PASS	AF=0.363636;DP=119;NS=11;AN=22;MAF=0.363636;AC=8;AC_Het=6;AC_Hom=2;AC_Hemi=0;HWE=1	GT:AD:DP:GP:PL	0/0:1,0:1:0.560207,0.429385,0.010408:0,3,15	./.:0,0:0:0.320466,0.491262,0.188272:0,0,0	0/1:9,3:12:0.000171,0.999829,0:36,0,178	0/0:2,0:2:0.72294,0.277056,4e-06:0,6,50	0/1:4,2:6:0.011386,0.988614,0:18,0,96	0/0:1,0:1:0.565911,0.433757,0.000332:0,3,30	./.:0,0:0:0.320466,0.491262,0.188272:0,0,0	0/0:1,0:1:0.565626,0.433539,0.000835:0,3,26	0/1:13,3:16:7.3e-05,0.999927,0:40,0,207	0/1:31,12:43:0,1,0:114,0,298	0/1:15,3:18:0.000199,0.999801,0:35,0,238	0/1:7,6:13:0,1,0:105,0,119	1/1:0,6:6:0,0.039172,0.960828:176,18,0
chr3	27863843	chr3_27863843_T_A	T	A	.	PASS	AF=0.291667;DP=260;NS=12;AN=24;MAF=0.291667;AC=7;AC_Het=3;AC_Hom=4;AC_Hemi=0;HWE=0.194508	GT:AD:DP:GP:PL	./.:0,0:0:0.517081,0.404005,0.078914:0,0,0	0/0:4,0:4:0.953443,0.046557,0:0,12,136	0/0:24,0:24:1,0,0:0,72,370	0/0:10,0:10:0.999238,0.000762,0:0,30,261	0/1:5,4:9:0,1,0:114,0,135	1/1:0,3:3:0,0.390217,0.609783:105,9,0	0/1:0,1:1:0.000146,0.718977,0.280877:41,3,0	1/1:0,4:4:0,0.242402,0.757598:121,12,0	0/0:15,0:15:0.999976,2.4e-05,0:0,45,296	0/0:62,0:62:1,0,0:0,187,439	0/0:32,0:32:1,0,0:0,96,402	0/1:56,36:92:0,1,0:315,0,364	0/0:4,0:4:0.953443,0.046557,0:0,12,131
chr3	27865853	chr3_27865853_G_A	G	A	.	PASS	AF=0.307692;DP=167;NS=13;AN=26;MAF=0.307692;AC=8;AC_Het=4;AC_Hom=4;AC_Hemi=0;HWE=0.507918	GT:AD:DP:GP:PL	1/1:0,5:5:0,0.116052,0.883948:157,15,0	0/0:7,0:7:0.992617,0.007383,0:0,21,205	0/1:10,10:20:0,1,0:230,0,226	0/1:4,3:7:0,1,0:85,0,108	0/0:10,0:10:0.999071,0.000929,0:0,30,263	0/0:4,0:4:0.94384,0.05616,0:0,12,130	0/1:0,1:1:0.000113,0.677414,0.322473:41,3,0	0/1:0,1:1:0.000113,0.677414,0.322473:41,3,0	0/0:16,0:16:0.999985,1.5e-05,0:0,48,332	0/0:31,0:31:1,0,0:0,93,397	0/0:15,0:15:0.999971,2.9e-05,0:0,45,317	0/0:46,0:46:1,0,0:0,138,418	1/1:0,4:4:0,0.20797,0.79203:113,12,0
chr3	27866916	chr3_27866916_G_C	G	C	.	PASS	AF=0.458333;DP=200;NS=12;AN=24;MAF=0.458333;AC=11;AC_Het=5;AC_Hom=6;AC_Hemi=0;HWE=0.59387	GT:AD:DP:GP:PL	./.:0,0:0:0.300771,0.49531,0.203919:0,0,0	1/1:0,2:2:0,0.37781,0.622189:66,6,0	0/0:7,0:7:0.987299,0.012701,0:0,21,173	0/1:6,6:12:0,1,0:170,0,144	0/1:4,2:6:5e-06,0.999995,0:51,0,123	1/1:0,6:6:0,0.036563,0.963437:177,18,0	0/1:1,5:6:0,0.979539,0.020461:159,0,13	0/1:0,1:1:5.3e-05,0.548395,0.451552:41,3,0	0/0:13,0:13:0.999799,0.000201,0:0,39,313	0/0:34,0:34:1,0,0:0,102,402	0/0:13,0:13:0.999799,0.000201,0:0,39,267	0/1:58,37:95:0,1,0:307,0,373	1/1:0,3:3:0,0.2329,0.7671:97,9,0
chr3	27867855	chr3_27867855_A_C	A	C	.	PASS	AF=0.409091;DP=101;NS=11;AN=22;MAF=0.409091;AC=9;AC_Het=5;AC_Hom=4;AC_Hemi=0;HWE=1	GT:AD:DP:GP:PL	./.:0,0:0:0.277892,0.498525,0.223583:0,0,0	./.:0,0:0:0.277892,0.498525,0.223583:0,0,0	1/1:0,2:2:0,0.357912,0.642088:75,6,0	0/0:9,0:9:0.996509,0.003491,0:0,27,244	0/1:0,1:1:7.4e-05,0.527114,0.472812:39,3,0	0/1:0,1:1:4.7e-05,0.527128,0.472825:41,3,0	0/0:1,0:1:0.527135,0.472823,4.2e-05:0,3,40	0/0:5,0:5:0.946917,0.053083,0:0,15,171	0/1:6,1:7:0.182679,0.817321,0:4,0,158	0/1:11,2:13:0.000228,0.999772,0:34,0,206	0/1:4,1:5:0.004459,0.995541,0:21,0,93	1/1:0,24:24:0,0,1:316,72,0	0/0:1,0:1:0.527139,0.472827,3.4e-05:0,3,41
chr3	27871962	chr3_27871962_C_T	C	T	.	PASS	AF=0.166667;DP=203;NS=12;AN=24;MAF=0.166667;AC=4;AC_Het=4;AC_Hom=0;AC_Hemi=0;HWE=1	GT:AD:DP:GP:PL	0/0:9,0:9:0.999128,0.000872,0:0,27,200	0/0:1,0:1:0.817314,0.182673,1.3e-05:0,3,35	0/0:24,0:24:1,0,0:0,72,368	0/0:4,0:4:0.972822,0.027178,0:0,12,128	0/0:2,0:2:0.899482,0.100518,0:0,6,68	0/1:2,1:3:0.005626,0.994374,0:26,0,55	./.:0,0:0:0.668018,0.298612,0.033371:0,0,0	0/0:2,0:2:0.899482,0.100518,0:0,6,68	0/1:22,3:25:0.013565,0.986435,0:22,0,270	0/0:47,4:51:0.999477,0.000523,0:0,29,318	0/0:26,1:27:0.999989,1.1e-05,0:0,46,343	0/1:30,21:51:0,1,0:242,0,283	0/1:2,1:3:0.008886,0.991114,0:24,0,64
chr3	27873407	chr3_27873407_C_T	C	T	.	PASS	AF=0.416667;DP=256;NS=12;AN=24;MAF=0.416667;AC=10;AC_Het=6;AC_Hom=4;AC_Hemi=0;HWE=1	GT:AD:DP:GP:PL	./.:0,0:0:0.347718,0.483916,0.168366:0,0,0	1/1:0,3:3:0,0.264308,0.735692:106,9,0	0/0:12,0:12:0.99966,0.00034,0:0,36,262	0/0:12,1:13:0.930387,0.069613,0:0,13,198	0/1:2,6:8:0,0.999994,6e-06:124,0,48	1/1:0,3:3:0,0.264308,0.735692:101,9,0	0/0:1,0:1:0.589661,0.41031,2.9e-05:0,3,40	0/1:2,2:4:0,0.999998,2e-06:65,0,52	0/1:18,3:21:0.000143,0.999857,0:37,0,290	0/1:44,10:54:0,1,0:121,0,324	0/0:12,0:12:0.99966,0.00034,0:0,36,264	0/1:82,13:95:9e-06,0.999991,0:49,0,281	0/1:8,1:9:0.104102,0.895898,0:8,0,187
chr3	27876854	chr3_27876854_C_T	C	T	.	PASS	AF=0.5;DP=268;NS=13;AN=26;MAF=0.5;AC=13;AC_Het=5;AC_Hom=8;AC_Hemi=0;HWE=0.577624	GT:AD:DP:GP:PL	1/1:0,21:21:0,1e-06,0.999999:354,63,0	1/1:0,9:9:0,0.003981,0.996019:219,27,0	1/1:0,19:19:0,4e-06,0.999996:342,57,0	0/1:11,9:20:0,1,0:217,0,215	0/1:6,5:11:0,1,0:114,0,156	1/1:0,3:3:0,0.20371,0.79629:113,9,0	0/0:13,0:13:0.999762,0.000238,0:0,39,308	0/0:5,0:5:0.942442,0.057558,0:0,15,147	0/1:10,10:20:0,1,0:213,0,203	0/1:19,15:34:0,1,0:213,0,286	0/1:17,8:25:0,1,0:165,0,286	0/0:73,0:73:1,0,0:0,220,411	0/0:15,0:15:0.99994,6e-05,0:0,45,308
chr3	27879876	chr3_27879876_C_T	C	T	.	PASS	AF=0.192308;DP=138;NS=13;AN=26;MAF=0.192308;AC=5;AC_Het=5;AC_Hom=0;AC_Hemi=0;HWE=1	GT:AD:DP:GP:PL	0/0:19,0:19:0.999999,1e-06,0:0,57,293	0/0:7,0:7:0.995894,0.004106,0:0,21,153	0/0:2,0:2:0.883439,0.116561,0:0,6,64	0/0:8,0:8:0.997943,0.002057,0:0,24,190	0/1:9,2:11:0.004623,0.995377,0:26,0,194	0/0:1,0:1:0.791157,0.208773,6.9e-05:0,3,29	0/0:1,0:1:0.791195,0.208783,2.2e-05:0,3,34	0/0:2,0:2:0.883439,0.116561,0:0,6,58	0/1:6,1:7:0.108237,0.891763,0:12,0,93	0/0:17,1:18:0.999918,8.2e-05,0:0,38,195	0/1:6,1:7:0.071171,0.928829,0:14,0,140	0/1:41,12:53:0.042834,0.957166,0:16,0,262	0/1:1,1:2:0.003775,0.99414,0.002085:27,0,18
chr3	27880530	chr3_27880530_A_G	A	G	.	PASS	AF=0.5;DP=223;NS=12;AN=24;MAF=0.5;AC=12;AC_Het=4;AC_Hom=8;AC_Hemi=0;HWE=0.281462	GT:AD:DP:GP:PL	1/1:0,5:5:0,0.062481,0.937519:144,15,0	1/1:0,17:17:0,1.6e-05,0.999984:341,51,0	0/1:4,1:5:0.006741,0.993259,0:19,0,116	0/1:7,10:17:0,1,0:209,0,174	0/1:5,5:10:0,1,0:133,0,137	1/1:0,3:3:0,0.210475,0.789525:88,9,0	1/1:0,3:3:0,0.210475,0.789525:105,9,0	./.:0,0:0:0.266316,0.499484,0.2342:0,0,0	0/0:20,0:20:0.999998,2e-06,0:0,60,342	0/0:54,2:56:1,0,0:0,97,378	0/1:20,3:23:0.000154,0.999846,0:35,0,291	0/0:55,5:60:0.999958,4.2e-05,0:0,47,336	0/0:4,0:4:0.895082,0.104918,0:0,12,116
chr3	27882060	chr3_27882060_C_A	C	A	.	PASS	AF=0.454545;DP=272;NS=11;AN=22;MAF=0.454545;AC=10;AC_Het=4;AC_Hom=6;AC_Hemi=0;HWE=0.542748	GT:AD:DP:GP:PL	./.:0,0:0:0.256132,0.499926,0.243942:0,0,0	./.:0,0:0:0.256132,0.499926,0.243942:0,0,0	1/1:0,12:12:0,0.0005,0.9995:297,36,0	1/1:0,10:10:0,0.001997,0.998003:246,30,0	0/0:2,0:2:0.672066,0.327933,1e-06:0,6,57	0/1:0,1:1:4.1e-05,0.506072,0.493887:41,3,0	0/0:2,0:2:0.672066,0.327934,0:0,6,79	1/1:0,2:2:7e-06,0.338767,0.661226:50,6,0	0/1:15,11:26:0,1,0:203,0,282	0/1:30,17:47:0,1,0:255,0,346	0/1:16,9:25:0,1,0:165,0,297	0/0:139,1:140:1,0,0:0,400,474	0/0:5,0:5:0.942514,0.057486,0:0,15,165
chr3	27882415	chr3_27882415_G_A	G	A	.	PASS	AF=0.423077;DP=263;NS=13;AN=26;MAF=0.423077;AC=11;AC_Het=7;AC_Hom=4;AC_Hemi=0;HWE=1	GT:AD:DP:GP:PL	0/1:0,1:1:0.002133,0.549775,0.448092:25,3,0	1/1:0,3:3:0,0.234728,0.765272:103,9,0	0/1:1,11:12:0,0.88297,0.11703:229,0,5	1/1:0,7:7:0,0.018809,0.981191:190,21,0	0/0:4,0:4:0.907543,0.092457,0:0,12,141	0/1:5,1:6:0.019275,0.980725,0:15,0,136	0/1:1,1:2:0.000195,0.999676,0.000129:35,0,35	0/0:2,0:2:0.710473,0.289527,0:0,6,69	0/1:16,5:21:0,1,0:99,0,296	0/1:33,14:47:0,1,0:211,0,353	0/1:14,7:21:0,1,0:134,0,249	0/0:125,0:125:1,0,0:0,376,480	0/0:9,0:9:0.996827,0.003173,0:0,27,259
chr3	27882935	chr3_27882935_T_C	T	C	.	PASS	AF=0.307692;DP=222;NS=13;AN=26;MAF=0.307692;AC=8;AC_Het=8;AC_Hom=0;AC_Hemi=0;HWE=0.244302	GT:AD:DP:GP:PL	0/0:2,0:2:0.808056,0.191921,2.3e-05:0,6,39	0/1:0,2:2:1e-06,0.512801,0.487198:63,6,0	0/1:1,3:4:0,0.999335,0.000664:69,0,26	0/1:8,3:11:9e-05,0.99991,0:41,0,188	0/1:6,1:7:0.078214,0.921786,0:11,0,168	0/1:5,1:6:0.344089,0.655911,0:3,0,139	0/0:4,0:4:0.943952,0.056048,0:0,12,139	0/0:4,0:4:0.943952,0.056048,0:0,12,143	0/1:7,4:11:0,1,0:95,0,153	0/1:23,13:36:0,1,0:173,0,326	0/1:13,7:20:0,1,0:130,0,226	0/0:102,1:103:1,0,0:0,282,437	0/0:8,0:8:0.996303,0.003697,0:0,24,208
chr3	27884539	chr3_27884539_C_T	C	T	.	PASS	AF=0.115385;DP=253;NS=13;AN=26;MAF=0.115385;AC=3;AC_Het=3;AC_Hom=0;AC_Hemi=0;HWE=1	GT:AD:DP:GP:PL	0/0:2,0:2:0.924791,0.075209,0:0,6,77	0/0:1,0:1:0.860101,0.139897,2e-06:0,3,41	0/1:19,13:32:0,1,0:220,0,283	0/1:7,3:10:0,1,0:73,0,182	0/1:5,3:8:0,1,0:80,0,141	0/0:7,0:7:0.997465,0.002535,0:0,21,203	0/0:1,0:1:0.860101,0.139897,2e-06:0,3,41	0/0:1,0:1:0.860097,0.139896,7e-06:0,3,35	0/0:27,0:27:1,0,0:0,81,399	0/0:51,0:51:1,0,0:0,154,428	0/0:33,1:34:1,0,0:0,70,394	0/0:78,0:78:1,0,0:0,235,404	0/0:1,0:1:0.860097,0.139896,7e-06:0,3,35
chr3	27884855	chr3_27884855_G_A	G	A	.	PASS	AF=0.363636;DP=263;NS=11;AN=22;MAF=0.363636;AC=8;AC_Het=6;AC_Hom=2;AC_Hemi=0;HWE=1	GT:AD:DP:GP:PL	./.:0,0:0:0.391483,0.468406,0.140111:0,0,0	0/1:1,3:4:0,0.999522,0.000478:82,0,28	0/1:19,11:30:0,1,0:187,0,313	0/1:8,2:10:0.001004,0.998996,0:29,0,205	0/1:11,3:14:9e-06,0.999991,0:50,0,239	0/1:0,1:1:0.012996,0.617553,0.369452:19,3,0	./.:0,0:0:0.391483,0.468406,0.140111:0,0,0	1/1:0,5:5:0,0.094586,0.905414:148,15,0	0/0:17,1:18:0.985736,0.014264,0:0,19,294	0/0:45,0:45:1,0,0:0,135,429	0/0:20,0:20:0.999999,1e-06,0:0,60,375	0/0:105,1:106:1,0,0:0,299,448	0/1:5,1:6:0.04068,0.95932,0:13,0,147
chr3	27885306	chr3_27885306_T_A	T	A	.	PASS	AF=0.458333;DP=166;NS=12;AN=24;MAF=0.458333;AC=11;AC_Het=5;AC_Hom=6;AC_Hemi=0;HWE=0.59387	GT:AD:DP:GP:PL	./.:0,0:0:0.270183,0.499217,0.230601:0,0,0	0/0:1,0:1:0.519747,0.480164,8.9e-05:0,3,37	1/1:0,7:7:0,0.016631,0.983369:216,21,0	1/1:0,8:8:0,0.008385,0.991615:226,24,0	0/0:4,0:4:0.896477,0.103523,0:0,12,133	1/1:0,2:2:0,0.351156,0.648843:65,6,0	0/1:1,1:2:0.000171,0.996912,0.002917:35,0,22	0/0:2,0:2:0.684033,0.315967,0:0,6,65	0/1:18,12:30:0,1,0:238,0,309	0/1:29,12:41:0,1,0:213,0,359	0/1:6,8:14:0,1,0:179,0,150	0/0:49,3:52:1,0,0:0,89,334	0/1:2,1:3:0.001367,0.998632,1e-06:26,0,57
chr3	27885505	chr3_27885505_A_G	A	G	.	PASS	AF=0.115385;DP=228;NS=13;AN=26;MAF=0.115385;AC=3;AC_Het=3;AC_Hom=0;AC_Hemi=0;HWE=1	GT:AD:DP:GP:PL	0/0:3,0:3:0.960011,0.039989,0:0,9,96	0/0:2,0:2:0.923097,0.076903,0:0,6,68	0/0:12,0:12:0.999919,8.1e-05,0:0,36,209	0/0:4,0:4:0.979598,0.020402,0:0,12,127	0/0:5,0:5:0.989694,0.010306,0:0,15,153	0/1:0,1:1:0.000514,0.856734,0.142752:40,3,0	0/1:0,1:1:0.008088,0.850242,0.14167:28,3,0	0/1:0,2:2:1e-06,0.750047,0.249953:70,6,0	0/0:20,0:20:1,0,0:0,60,329	0/0:55,0:55:1,0,0:0,166,428	0/0:25,0:25:1,0,0:0,75,368	0/0:95,0:95:1,0,0:0,286,434	0/0:3,0:3:0.960011,0.039989,0:0,9,99
chr3	27887315	chr3_27887315_T_C	T	C	.	PASS	AF=0.416667;DP=185;NS=12;AN=24;MAF=0.416667;AC=10;AC_Het=6;AC_Hom=4;AC_Hemi=0;HWE=1	GT:AD:DP:GP:PL	./.:0,0:0:0.275981,0.498716,0.225303:0,0,0	1/1:0,2:2:0,0.35624,0.64376:68,6,0	0/0:1,0:1:0.525296,0.474618,8.6e-05:0,3,37	0/1:1,1:2:0.000699,0.998848,0.000453:29,0,30	0/0:5,0:5:0.94655,0.05345,0:0,15,169	0/1:0,1:1:4.6e-05,0.525313,0.474641:41,3,0	0/1:0,1:1:4.6e-05,0.525313,0.474641:41,3,0	1/1:0,4:4:0,0.121529,0.878471:136,12,0	0/1:8,1:9:0.082138,0.917862,0:8,0,198	0/0:17,0:17:0.999986,1.4e-05,0:0,51,346	0/0:16,0:16:0.999972,2.8e-05,0:0,48,283	0/1:64,62:126:0,1,0:344,0,361	0/1:0,1:1:4.6e-05,0.525313,0.474641:41,3,0
chr3	27902163	chr3_27902163_A_G	A	G	.	PASS	AF=0.115385;DP=207;NS=13;AN=26;MAF=0.115385;AC=3;AC_Het=3;AC_Hom=0;AC_Hemi=0;HWE=1	GT:AD:DP:GP:PL	0/0:30,0:30:1,0,0:0,90,373	0/0:15,0:15:0.999991,9e-06,0:0,45,277	0/0:19,0:19:0.999999,1e-06,0:0,57,302	0/0:21,0:21:1,0,0:0,63,357	0/1:4,3:7:0,1,0:77,0,121	0/0:7,0:7:0.997821,0.002179,0:0,21,186	0/1:3,3:6:0,1,0:85,0,86	0/1:0,1:1:0.001982,0.87565,0.122369:35,3,0	0/0:18,0:18:0.999999,1e-06,0:0,54,332	0/0:38,0:38:1,0,0:0,114,397	0/0:18,0:18:0.999999,1e-06,0:0,54,326	0/0:24,1:25:1,0,0:0,59,332	0/0:2,0:2:0.934692,0.065308,0:0,6,74
chr3	27902272	chr3_27902272_G_A	G	A	.	PASS	AF=0.269231;DP=223;NS=13;AN=26;MAF=0.269231;AC=7;AC_Het=5;AC_Hom=2;AC_Hemi=0;HWE=1	GT:AD:DP:GP:PL	0/0:35,0:35:1,0,0:0,105,401	0/0:12,0:12:0.999822,0.000178,0:0,36,281	0/0:16,0:16:0.999989,1.1e-05,0:0,48,321	1/1:0,19:19:0,1e-05,0.99999:306,57,0	0/1:11,2:13:0.12266,0.87734,0:10,0,255	0/0:7,0:7:0.994342,0.005658,0:0,21,201	0/0:6,0:6:0.988748,0.011252,0:0,18,154	0/0:4,0:4:0.956462,0.043538,0:0,12,133	0/1:5,4:9:0,1,0:108,0,134	0/1:19,22:41:0,1,0:265,0,288	0/1:6,6:12:0,1,0:135,0,147	0/1:19,21:40:0,1,0:228,0,240	0/0:8,0:8:0.997163,0.002837,0:0,24,226
chr3	27902879	chr3_27902879_A_G	A	G	.	PASS	AF=0.461538;DP=273;NS=13;AN=26;MAF=0.461538;AC=12;AC_Het=6;AC_Hom=6;AC_Hemi=0;HWE=1	GT:AD:DP:GP:PL	1/1:0,18:18:0,8e-06,0.999992:343,54,0	0/0:12,0:12:0.999543,0.000457,0:0,36,293	1/1:0,20:20:0,2e-06,0.999998:376,60,0	1/1:0,13:13:0,0.000261,0.999739:307,39,0	0/1:3,7:10:0,0.999998,2e-06:195,0,54	0/1:2,2:4:2e-06,0.999997,1e-06:54,0,59	0/0:1,0:1:0.516567,0.48329,0.000143:0,3,35	0/0:5,0:5:0.944758,0.055242,0:0,15,125	0/1:11,7:18:0,1,0:142,0,219	0/1:16,31:47:0,1,0:349,0,222	0/1:5,12:17:0,1,0:240,0,81	0/1:55,47:102:0,1,0:350,0,361	0/0:6,0:6:0.971595,0.028405,0:0,18,185
chr3	27903240	chr3_27903240_T_C	T	C	.	PASS	AF=0.192308;DP=236;NS=13;AN=26;MAF=0.192308;AC=5;AC_Het=3;AC_Hom=2;AC_Hemi=0;HWE=0.373913	GT:AD:DP:GP:PL	1/1:0,24:24:0,0,1:380,72,0	0/0:9,0:9:0.999052,0.000948,0:0,27,240	0/0:12,0:12:0.999881,0.000119,0:0,36,268	0/1:3,5:8:0,1,0:144,0,66	0/0:12,0:12:0.999881,0.000119,0:0,36,263	0/0:6,0:6:0.992466,0.007534,0:0,18,177	0/1:1,4:5:0,0.999691,0.000309:125,0,26	0/0:3,0:3:0.942746,0.057254,0:0,9,105	0/0:11,0:11:0.999763,0.000237,0:0,33,269	0/0:22,0:22:1,0,0:0,66,347	0/0:11,0:11:0.999763,0.000237,0:0,33,246	0/1:47,61:108:0,1,0:354,0,327	0/0:5,0:5:0.985045,0.014955,0:0,15,144
chr3	27915395	chr3_27915395_T_A	T	A	.	PASS	AF=0.5;DP=278;NS=13;AN=26;MAF=0.5;AC=13;AC_Het=5;AC_Hom=8;AC_Hemi=0;HWE=0.577624	GT:AD:DP:GP:PL	0/0:15,0:15:0.99994,6e-05,0:0,45,323	0/0:7,0:7:0.984853,0.015147,0:0,21,200	0/0:23,0:23:1,0,0:0,69,382	0/0:4,0:4:0.890438,0.109562,0:0,12,123	1/1:0,7:7:0,0.015624,0.984376:214,21,0	0/1:4,1:5:0.001289,0.998711,0:26,0,125	0/1:3,5:8:0,1,0:148,0,82	1/1:0,3:3:0,0.202528,0.797472:116,9,0	0/1:2,12:14:0,0.999823,0.000177:257,0,34	0/1:15,26:41:0,1,0:331,0,231	0/1:7,12:19:0,1,0:263,0,160	1/1:0,60:60:0,0,1:376,181,0	1/1:0,8:8:0,0.007873,0.992127:228,24,0
chr3	27920665	chr3_27920665_A_T	A	T	.	PASS	AF=0.115385;DP=244;NS=13;AN=26;MAF=0.115385;AC=3;AC_Het=3;AC_Hom=0;AC_Hemi=0;HWE=1	GT:AD:DP:GP:PL	0/0:5,0:5:0.988645,0.011355,0:0,15,143	0/0:1,0:1:0.844742,0.155244,1.4e-05:0,3,33	0/0:26,0:26:1,0,0:0,78,360	0/0:3,0:3:0.956075,0.043925,0:0,9,92	0/0:1,0:1:0.844752,0.155245,2e-06:0,3,41	0/0:1,0:1:0.844751,0.155245,4e-06:0,3,39	0/1:0,1:1:0.017971,0.829571,0.152458:24,3,0	0/0:1,0:1:0.844739,0.155243,1.8e-05:0,3,32	0/1:15,3:18:3.7e-05,0.999963,0:49,0,292	0/1:37,7:44:1e-06,0.999999,0:63,0,343	0/0:17,2:19:0.818248,0.181752,0:0,2,289	0/0:120,1:121:1,0,0:0,340,442	0/0:3,0:3:0.956075,0.043925,0:0,9,96
chr3	27920894	chr3_27920894_A_G	A	G	.	PASS	AF=0.208333;DP=182;NS=12;AN=24;MAF=0.208333;AC=5;AC_Het=5;AC_Hom=0;AC_Hemi=0;HWE=1	GT:AD:DP:GP:PL	0/1:2,4:6:3e-06,0.999997,0:57,0,62	0/1:0,1:1:0.00121,0.759707,0.239083:33,3,0	0/1:5,10:15:0,1,0:212,0,85	0/0:10,1:11:0.802799,0.197201,0:0,4,220	0/0:4,0:4:0.962152,0.037848,0:0,12,137	./.:0,0:0:0.578556,0.364145,0.057299:0,0,0	0/0:2,0:2:0.864044,0.135956,0:0,6,64	0/1:1,2:3:1.7e-05,0.999857,0.000126:50,0,31	0/0:22,0:22:1,0,0:0,66,364	0/0:40,1:41:1,0,0:0,84,389	0/0:23,0:23:1,0,0:0,69,366	0/1:44,8:52:2.5e-05,0.999975,0:48,0,182	0/0:2,0:2:0.864044,0.135956,0:0,6,70
chr3	27922353	chr3_27922353_A_T	A	T	.	PASS	AF=0.125;DP=159;NS=12;AN=24;MAF=0.125;AC=3;AC_Het=3;AC_Hom=0;AC_Hemi=0;HWE=1	GT:AD:DP:GP:PL	0/0:14,0:14:0.999981,1.9e-05,0:0,42,216	0/0:1,0:1:0.866458,0.133539,2e-06:0,3,40	0/1:11,2:13:0.001944,0.998056,0:32,0,187	0/0:12,0:12:0.999925,7.5e-05,0:0,36,225	0/0:3,0:3:0.9629,0.0371,0:0,9,94	0/0:6,0:6:0.995207,0.004793,0:0,18,181	./.:0,0:0:0.750752,0.231415,0.017833:0,0,0	0/0:2,0:2:0.928454,0.071546,0:0,6,62	0/0:12,1:13:0.990414,0.009586,0:0,15,240	0/0:30,2:32:0.999992,8e-06,0:0,46,365	0/1:9,2:11:0.049381,0.950619,0:18,0,190	0/0:41,4:45:0.999998,2e-06,0:0,51,167	0/1:5,2:7:0.000356,0.999644,0:40,0,136
chr3	27922385	chr3_27922385_G_A	G	A	.	PASS	AF=0.269231;DP=162;NS=13;AN=26;MAF=0.269231;AC=7;AC_Het=7;AC_Hom=0;AC_Hemi=0;HWE=0.49913	GT:AD:DP:GP:PL	0/1:15,3:18:0.000479,0.999521,0:34,0,229	0/1:3,2:5:3.8e-05,0.999962,0:45,0,75	0/1:10,4:14:0,1,0:72,0,177	0/1:10,1:11:0.351837,0.648163,0:4,0,218	0/0:2,0:2:0.841738,0.158262,0:0,6,80	0/0:6,0:6:0.988386,0.011614,0:0,18,176	0/0:2,0:2:0.841737,0.158262,0:0,6,57	0/0:2,0:2:0.841738,0.158262,0:0,6,62	0/1:13,2:15:0.058404,0.941596,0:13,0,213	0/0:35,1:36:1,0,0:0,68,371	0/1:10,2:12:0.003336,0.996664,0:26,0,201	0/0:28,4:32:0.967033,0.032967,0:0,13,155	0/1:4,3:7:0,1,0:66,0,127
chr3	27922437	chr3_27922437_G_A	G	A	.	PASS	AF=0.416667;DP=112;NS=12;AN=24;MAF=0.416667;AC=10;AC_Het=8;AC_Hom=2;AC_Hemi=0;HWE=0.547718	GT:AD:DP:GP:PL	0/0:11,0:11:0.999302,0.000698,0:0,33,230	0/1:3,2:5:3e-06,0.999996,1e-06:54,0,57	0/0:8,0:8:0.994444,0.005556,0:0,24,204	0/1:10,2:12:0.00036,0.99964,0:33,0,220	0/0:2,0:2:0.73659,0.26341,0:0,6,80	1/1:0,3:3:0,0.259002,0.740998:97,9,0	0/1:1,1:2:0.000276,0.988536,0.011188:34,0,15	./.:0,0:0:0.339905,0.486218,0.173878:0,0,0	0/1:10,2:12:0.014233,0.985767,0:17,0,224	0/1:23,7:30:0,1,0:120,0,321	0/1:8,4:12:0,1,0:81,0,194	0/1:3,8:11:0,0.999298,0.000702:137,0,27	0/1:2,2:4:1e-06,0.999997,2e-06:60,0,52
chr3	27922647	chr3_27922647_C_T	C	T	.	PASS	AF=0.269231;DP=266;NS=13;AN=26;MAF=0.269231;AC=7;AC_Het=7;AC_Hom=0;AC_Hemi=0;HWE=0.49913	GT:AD:DP:GP:PL	0/1:5,4:9:0,1,0:94,0,102	0/1:7,2:9:0.000415,0.999585,0:35,0,171	0/0:17,1:18:0.999046,0.000954,0:0,29,311	0/0:15,1:16:0.997571,0.002429,0:0,25,276	0/1:5,1:6:0.025576,0.974424,0:17,0,128	0/0:6,0:6:0.988105,0.011895,0:0,18,147	0/0:3,0:3:0.912151,0.087849,0:0,9,106	0/0:2,0:2:0.83849,0.16151,0:0,6,76	0/1:22,5:27:0,1,0:65,0,295	0/1:49,7:56:7.5e-05,0.999925,0:42,0,320	0/1:20,3:23:0.035878,0.964122,0:15,0,291	0/0:66,10:76:0.971905,0.028095,0:0,14,294	0/1:8,3:11:0,1,0:68,0,199
chr3	27924143	chr3_27924143_G_A	G	A	.	PASS	AF=0.458333;DP=108;NS=12;AN=24;MAF=0.458333;AC=11;AC_Het=5;AC_Hom=6;AC_Hemi=0;HWE=0.59387	GT:AD:DP:GP:PL	0/0:6,0:6:0.973173,0.026827,0:0,18,148	1/1:0,2:2:3.6e-05,0.36173,0.638234:44,6,0	0/0:5,0:5:0.947747,0.052253,0:0,15,137	0/1:4,1:5:0.002278,0.997722,0:24,0,123	0/1:3,1:4:0.000906,0.999094,0:28,0,62	0/0:3,0:3:0.81931,0.18069,0:0,9,80	0/1:1,1:2:0.00028,0.982472,0.017248:33,0,14	./.:0,0:0:0.282278,0.498041,0.219681:0,0,0	0/1:10,4:14:0,1,0:82,0,230	0/1:17,4:21:0,1,0:74,0,278	0/0:13,1:14:0.538787,0.461213,0:0,3,241	1/1:1,27:28:0,0,1:197,68,0	1/1:0,4:4:0,0.124105,0.875895:111,12,0
chr3	27924192	chr3_27924192_T_C	T	C	.	PASS	AF=0.375;DP=103;NS=12;AN=24;MAF=0.375;AC=9;AC_Het=5;AC_Hom=4;AC_Hemi=0;HWE=1	GT:AD:DP:GP:PL	0/0:7,0:7:0.988454,0.011546,0:0,21,155	0/1:0,1:1:0.003038,0.570466,0.426496:24,3,0	0/1:2,2:4:0,0.999994,6e-06:65,0,48	0/0:4,0:4:0.914537,0.085463,0:0,12,139	0/0:3,0:3:0.842531,0.157469,0:0,9,81	1/1:0,2:2:2e-06,0.400758,0.599241:58,6,0	0/1:0,1:1:0.000242,0.572066,0.427692:35,3,0	./.:0,0:0:0.32742,0.489573,0.183007:0,0,0	0/1:15,4:19:1e-06,0.999999,0:58,0,271	0/0:29,3:32:0.848265,0.151735,0:0,9,315	0/0:20,1:21:0.99988,0.00012,0:0,41,346	1/1:0,8:8:0,0.010341,0.989659:113,24,0	0/1:0,1:1:0.004806,0.569454,0.42574:22,3,0
chr3	27924615	chr3_27924615_T_A	T	A	.	PASS	AF=0.333333;DP=163;NS=12;AN=24;MAF=0.333333;AC=8;AC_Het=8;AC_Hom=0;AC_Hemi=0;HWE=0.216045	GT:AD:DP:GP:PL	0/1:7,1:8:0.274265,0.725735,0:4,0,106	0/1:3,1:4:0.004714,0.995286,0:23,0,75	0/1:2,8:10:0,0.999728,0.000272:142,0,30	0/1:1,5:6:0,0.983244,0.016756:109,0,12	0/1:9,2:11:0.000554,0.999446,0:32,0,184	0/0:2,0:2:0.789311,0.210688,1e-06:0,6,55	0/1:0,1:1:0.000386,0.651695,0.347919:35,3,0	./.:0,0:0:0.425037,0.453823,0.12114:0,0,0	0/0:15,0:15:0.999967,3.3e-05,0:0,45,307	0/0:40,0:40:1,0,0:0,120,394	0/1:9,4:13:0,1,0:93,0,212	0/1:45,5:50:0.060243,0.939757,0:12,0,269	0/0:3,0:3:0.882253,0.117747,0:0,9,89
chr3	27924695	chr3_27924695_A_G	A	G	.	PASS	AF=0.153846;DP=144;NS=13;AN=26;MAF=0.153846;AC=4;AC_Het=4;AC_Hom=0;AC_Hemi=0;HWE=1	GT:AD:DP:GP:PL	0/1:2,1:3:0.001863,0.998137,0:31,0,56	0/0:3,0:3:0.949153,0.050847,0:0,9,86	0/0:15,0:15:0.999987,1.3e-05,0:0,45,300	0/0:10,0:10:0.999582,0.000418,0:0,30,242	0/0:9,0:9:0.999164,0.000836,0:0,27,183	0/0:5,0:5:0.986784,0.013216,0:0,15,113	0/0:1,0:1:0.823525,0.176472,3e-06:0,3,41	0/1:0,1:1:0.001214,0.822525,0.176261:35,3,0	0/0:11,1:12:0.75107,0.24893,0:0,1,187	0/1:14,2:16:0.291856,0.708144,0:8,0,259	0/0:14,1:15:0.960202,0.039798,0:0,10,240	0/1:40,13:53:0,1,0:98,0,312	0/0:1,0:1:0.823525,0.176472,3e-06:0,3,41
chr3	27926651	chr3_27926651_A_G	A	G	.	PASS	AF=0.115385;DP=186;NS=13;AN=26;MAF=0.115385;AC=3;AC_Het=3;AC_Hom=0;AC_Hemi=0;HWE=1	GT:AD:DP:GP:PL	0/0:4,0:4:0.982893,0.017107,0:0,12,110	0/0:9,0:9:0.999456,0.000544,0:0,27,224	0/0:9,0:9:0.999456,0.000544,0:0,27,204	0/1:6,5:11:0,1,0:129,0,150	0/0:8,0:8:0.998913,0.001087,0:0,24,215	0/0:3,0:3:0.966361,0.033639,0:0,9,103	0/1:2,2:4:2e-06,0.999997,1e-06:62,0,49	0/0:1,0:1:0.877773,0.122224,3e-06:0,3,38	0/0:15,0:15:0.999992,8e-06,0:0,45,241	0/0:29,0:29:1,0,0:0,87,329	0/0:9,0:9:0.999456,0.000544,0:0,27,164	0/1:37,40:77:0,1,0:305,0,340	0/0:7,0:7:0.997829,0.002171,0:0,21,154
chr3	27926691	chr3_27926691_C_T	C	T	.	PASS	AF=0.166667;DP=158;NS=12;AN=24;MAF=0.166667;AC=4;AC_Het=4;AC_Hom=0;AC_Hemi=0;HWE=1	GT:AD:DP:GP:PL	0/0:4,0:4:0.977601,0.022399,0:0,12,107	0/1:4,3:7:0,1,0:85,0,104	0/1:7,1:8:0.12222,0.87778,0:13,0,133	0/1:7,1:8:0.258919,0.741081,0:9,0,188	0/1:4,1:5:0.033558,0.966442,0:19,0,110	0/0:3,0:3:0.956183,0.043817,0:0,9,110	0/0:3,0:3:0.956183,0.043817,0:0,9,93	./.:0,0:0:0.714181,0.261822,0.023996:0,0,0	0/0:14,0:14:0.999978,2.2e-05,0:0,42,242	0/0:25,1:26:0.999983,1.7e-05,0:0,43,309	0/0:15,0:15:0.999989,1.1e-05,0:0,45,306	0/0:57,4:61:0.999997,3e-06,0:0,51,174	0/0:4,0:4:0.977601,0.022399,0:0,12,120
chr3	27926945	chr3_27926945_A_G	A	G	.	PASS	AF=0.346154;DP=140;NS=13;AN=26;MAF=0.346154;AC=9;AC_Het=5;AC_Hom=4;AC_Hemi=0;HWE=0.578215	GT:AD:DP:GP:PL	1/1:0,8:8:0,0.013277,0.986723:180,24,0	1/1:0,3:3:0,0.300991,0.699009:90,9,0	0/1:11,1:12:0.260676,0.739324,0:4,0,134	0/1:7,4:11:0,1,0:79,0,179	0/1:1,5:6:0,0.977215,0.022785:107,0,11	0/1:0,1:1:0.00137,0.631813,0.366817:29,3,0	0/0:1,0:1:0.632641,0.367292,6.7e-05:0,3,35	0/0:3,0:3:0.873256,0.126744,0:0,9,84	0/0:6,0:6:0.982181,0.017819,0:0,18,193	0/0:28,0:28:1,0,0:0,84,293	0/0:14,0:14:0.999929,7.1e-05,0:0,42,261	0/1:25,20:45:0,1,0:161,0,199	0/0:2,0:2:0.775024,0.224976,0:0,6,60
chr3	27941459	chr3_27941459_C_T	C	T	.	PASS	AF=0.291667;DP=273;NS=12;AN=24;MAF=0.291667;AC=7;AC_Het=7;AC_Hom=0;AC_Hemi=0;HWE=0.487414	GT:AD:DP:GP:PL	0/1:1,10:11:0,0.818695,0.181305:218,0,0	0/0:4,0:4:0.948705,0.051295,0:0,12,121	0/0:11,0:11:0.999578,0.000422,0:0,33,280	0/1:6,4:10:0,1,0:107,0,159	0/1:3,3:6:0,1,0:87,0,81	0/1:4,7:11:0,1,0:170,0,105	0/0:6,0:6:0.986663,0.013337,0:0,18,197	./.:0,0:0:0.487275,0.421552,0.091173:0,0,0	0/1:13,7:20:0,1,0:154,0,264	0/1:44,9:53:0,1,0:100,0,343	0/1:12,6:18:0,1,0:134,0,229	0/0:112,0:112:1,0,0:0,337,470	0/0:11,0:11:0.999578,0.000422,0:0,33,278
chr3	27942151	chr3_27942151_G_A	G	A	.	PASS	AF=0.423077;DP=198;NS=13;AN=26;MAF=0.423077;AC=11;AC_Het=9;AC_Hom=2;AC_Hemi=0;HWE=0.275057	GT:AD:DP:GP:PL	0/0:23,0:23:1,0,0:0,69,375	0/1:1,3:4:0,0.999372,0.000628:87,0,28	0/1:9,9:18:0,1,0:204,0,186	0/1:2,5:7:0,0.999998,2e-06:109,0,53	0/1:8,1:9:0.02521,0.97479,0:14,0,215	0/1:7,7:14:0,1,0:140,0,153	0/0:5,0:5:0.953173,0.046827,0:0,15,154	0/0:1,0:1:0.559875,0.440098,2.7e-05:0,3,41	0/1:14,4:18:0,1,0:86,0,264	0/1:17,8:25:0,1,0:133,0,274	0/1:8,5:13:0,1,0:123,0,193	0/1:35,19:54:0,1,0:248,0,343	1/1:0,7:7:0,0.019489,0.980511:203,21,0
chr3	27942342	chr3_27942342_A_G	A	G	.	PASS	AF=0.423077;DP=223;NS=13;AN=26;MAF=0.423077;AC=11;AC_Het=7;AC_Hom=4;AC_Hemi=0;HWE=1	GT:AD:DP:GP:PL	1/1:0,34:34:0,0,1:389,102,0	0/0:3,0:3:0.838069,0.161931,0:0,9,93	0/1:6,2:8:1.7e-05,0.999983,0:46,0,165	0/1:3,5:8:0,1,0:135,0,82	0/1:6,3:9:0,1,0:82,0,153	0/0:10,0:10:0.998493,0.001507,0:0,30,242	0/0:7,0:7:0.988068,0.011932,0:0,21,191	0/0:3,0:3:0.838069,0.161931,0:0,9,98	0/1:6,4:10:0,1,0:90,0,158	0/1:19,11:30:0,1,0:146,0,290	0/1:7,10:17:0,1,0:233,0,146	0/1:41,32:73:0,1,0:307,0,334	1/1:0,10:10:0,0.00252,0.99748:254,30,0
chr3	27945012	chr3_27945012_A_G	A	G	.	PASS	AF=0.423077;DP=167;NS=13;AN=26;MAF=0.423077;AC=11;AC_Het=3;AC_Hom=8;AC_Hemi=0;HWE=0.0855297	GT:AD:DP:GP:PL	1/1:0,2:2:6.4e-05,0.435159,0.564777:43,6,0	1/1:0,2:2:0,0.435186,0.564813:67,6,0	0/0:11,0:11:0.999367,0.000633,0:0,33,287	0/0:7,0:7:0.989963,0.010037,0:0,21,208	0/0:3,0:3:0.860418,0.139582,0:0,9,115	0/1:1,1:2:0.000308,0.999589,0.000103:34,0,35	0/0:4,0:4:0.924973,0.075027,0:0,12,129	0/0:3,0:3:0.860418,0.139582,0:0,9,97	0/1:17,2:19:0.241441,0.758559,0:4,0,275	0/0:28,2:30:0.996605,0.003395,0:0,26,336	0/1:10,2:12:0.000499,0.999501,0:32,0,230	1/1:0,64:64:0,0,1:415,193,0	1/1:0,7:7:0,0.023511,0.976489:210,21,0
chr3	27950809	chr3_27950809_G_A	G	A	.	PASS	AF=0.269231;DP=223;NS=13;AN=26;MAF=0.269231;AC=7;AC_Het=5;AC_Hom=2;AC_Hemi=0;HWE=1	GT:AD:DP:GP:PL	0/0:1,0:1:0.699753,0.300234,1.3e-05:0,3,40	1/1:0,10:10:0,0.004531,0.995469:263,30,0	0/1:8,4:12:0,1,0:83,0,175	0/1:4,2:6:2e-05,0.99998,0:48,0,116	0/0:3,0:3:0.903128,0.096872,0:0,9,107	0/0:3,0:3:0.903128,0.096872,0:0,9,109	0/0:2,0:2:0.823366,0.176634,0:0,6,66	0/0:4,0:4:0.949099,0.050901,0:0,12,128	0/1:6,4:10:0,1,0:95,0,163	0/1:34,5:39:0.007478,0.992522,0:22,0,336	0/1:9,2:11:0.000149,0.999851,0:39,0,226	0/0:119,0:119:1,0,0:0,358,465	0/0:3,0:3:0.903128,0.096872,0:0,9,97
chr3	27953652	chr3_27953652_A_C	A	C	.	PASS	AF=0.423077;DP=251;NS=13;AN=26;MAF=0.423077;AC=11;AC_Het=7;AC_Hom=4;AC_Hemi=0;HWE=1	GT:AD:DP:GP:PL	1/1:0,13:13:0,0.000268,0.999732:287,39,0	0/0:2,0:2:0.687004,0.312996,0:0,6,70	1/1:0,16:16:0,3.3e-05,0.999967:343,48,0	0/1:5,9:14:0,1,0:206,0,127	0/1:3,6:9:0,1,0:167,0,78	0/0:6,0:6:0.972315,0.027685,0:0,18,179	0/1:0,1:1:4.6e-05,0.523203,0.476751:41,3,0	0/1:0,1:1:4.6e-05,0.523203,0.476751:41,3,0	0/1:16,9:25:0,1,0:193,0,292	0/1:20,20:40:0,1,0:299,0,302	0/1:10,13:23:0,1,0:264,0,200	0/0:96,1:97:1,0,0:0,272,457	0/0:4,0:4:0.897749,0.102251,0:0,12,134
chr3	27953781	chr3_27953781_G_C	G	C	.	PASS	AF=0.227273;DP=173;NS=11;AN=22;MAF=0.227273;AC=5;AC_Het=3;AC_Hom=2;AC_Hemi=0;HWE=0.438596	GT:AD:DP:GP:PL	1/1:0,3:3:0,0.451434,0.548566:93,9,0	0/0:10,0:10:0.999407,0.000593,0:0,30,258	0/1:0,2:2:1e-06,0.622054,0.377945:67,6,0	0/1:9,1:10:0.401131,0.598869,0:4,0,223	0/0:7,1:8:0.722276,0.277724,0:0,2,182	0/1:0,1:1:0.001004,0.766227,0.232769:34,3,0	./.:0,0:0:0.588287,0.357423,0.05429:0,0,0	./.:0,0:0:0.588287,0.357423,0.05429:0,0,0	0/0:12,1:13:0.990306,0.009694,0:0,18,276	0/0:33,1:34:1,0,0:0,69,394	0/0:16,1:17:0.955671,0.044329,0:0,11,311	0/0:66,5:71:0.999998,2e-06,0:0,56,326	0/0:4,0:4:0.963418,0.036582,0:0,12,132
chr3	27954552	chr3_27954552_T_A	T	A	.	PASS	AF=0.115385;DP=265;NS=13;AN=26;MAF=0.115385;AC=3;AC_Het=3;AC_Hom=0;AC_Hemi=0;HWE=1	GT:AD:DP:GP:PL	0/0:22,0:22:1,0,0:0,66,378	0/0:4,0:4:0.981084,0.018916,0:0,12,134	0/0:12,1:13:0.893414,0.106586,0:0,4,243	0/1:10,4:14:0,1,0:106,0,224	0/1:6,4:10:0,1,0:104,0,151	0/1:3,2:5:3e-06,0.999997,0:60,0,91	0/0:3,0:3:0.962871,0.037129,0:0,9,97	0/0:1,0:1:0.866365,0.133633,2e-06:0,3,41	0/0:16,1:17:0.992594,0.007406,0:0,16,281	0/0:32,3:35:0.866282,0.133718,0:0,3,316	0/0:23,0:23:1,0,0:0,69,382	0/0:115,0:115:1,0,0:0,346,461	0/0:3,0:3:0.962871,0.037129,0:0,9,95
chr3	27954947	chr3_27954947_T_C	T	C	.	PASS	AF=0.5;DP=214;NS=11;AN=22;MAF=0.5;AC=11;AC_Het=3;AC_Hom=8;AC_Hemi=0;HWE=0.221583	GT:AD:DP:GP:PL	./.:0,0:0:0.255917,0.499931,0.244152:0,0,0	1/1:0,4:4:0,0.113453,0.886547:134,12,0	1/1:0,10:10:0,0.001995,0.998005:258,30,0	0/1:4,1:5:0.00515,0.99485,0:20,0,125	0/0:4,0:4:0.891195,0.108805,0:0,12,127	1/1:0,3:3:0,0.203787,0.796213:92,9,0	0/1:2,3:5:0,1,0:76,0,61	./.:0,0:0:0.255917,0.499931,0.244152:0,0,0	0/0:10,0:10:0.998096,0.001904,0:0,30,248	0/0:31,2:33:0.999963,3.7e-05,0:0,47,367	0/0:18,0:18:0.999993,7e-06,0:0,54,365	0/1:18,95:113:0,0.911777,0.088223:299,0,7	1/1:0,9:9:0,0.003983,0.996017:244,27,0
chr3	27955023	chr3_27955023_C_T	C	T	.	PASS	AF=0.5;DP=232;NS=12;AN=24;MAF=0.5;AC=12;AC_Het=6;AC_Hom=6;AC_Hemi=0;HWE=1	GT:AD:DP:GP:PL	0/1:1,5:6:0,0.940695,0.059305:99,0,9	0/0:5,0:5:0.941605,0.058395,0:0,15,158	1/1:0,13:13:0,0.000246,0.999754:272,39,0	0/0:7,0:7:0.984733,0.015267,0:0,21,210	0/0:6,0:6:0.969924,0.030076,0:0,18,175	1/1:0,8:8:0,0.007811,0.992189:217,24,0	1/1:0,3:3:0,0.201233,0.798767:93,9,0	./.:0,0:0:0.251933,0.499993,0.248074:0,0,0	0/1:6,2:8:4.4e-05,0.999956,0:41,0,153	0/1:21,6:27:0,1,0:70,0,303	0/1:9,3:12:9e-06,0.999991,0:47,0,217	0/1:56,68:124:0,1,0:354,0,349	0/1:5,6:11:0,1,0:164,0,134
chr3	27955197	chr3_27955197_T_C	T	C	.	PASS	AF=0.458333;DP=262;NS=12;AN=24;MAF=0.458333;AC=11;AC_Het=11;AC_Hom=0;AC_Hemi=0;HWE=0.0142876	GT:AD:DP:GP:PL	0/1:1,4:5:0,0.997501,0.002499:92,0,22	0/1:6,4:10:0,1,0:69,0,158	0/1:15,4:19:0,1,0:64,0,257	0/1:5,2:7:4.7e-05,0.999953,0:41,0,132	0/1:6,3:9:3e-06,0.999997,0:53,0,151	0/1:8,1:9:0.07565,0.92435,0:9,0,187	0/0:5,0:5:0.953236,0.046764,0:0,15,144	./.:0,0:0:0.313862,0.492744,0.193394:0,0,0	0/1:7,1:8:0.33775,0.66225,0:1,0,168	0/1:22,4:26:0.077359,0.922641,0:9,0,277	0/1:16,4:20:4e-06,0.999996,0:52,0,269	0/1:95,43:138:0,1,0:233,0,357	0/1:5,1:6:0.004059,0.995941,0:22,0,114
chr3	27955303	chr3_27955303_C_T	C	T	.	PASS	AF=0.125;DP=223;NS=12;AN=24;MAF=0.125;AC=3;AC_Het=3;AC_Hom=0;AC_Hemi=0;HWE=1	GT:AD:DP:GP:PL	0/0:7,0:7:0.997831,0.002169,0:0,21,195	0/1:3,3:6:0,1,0:83,0,66	0/0:13,0:13:0.999966,3.4e-05,0:0,39,280	0/0:7,0:7:0.997831,0.002169,0:0,21,196	0/1:5,2:7:2.7e-05,0.999973,0:51,0,117	0/0:10,0:10:0.999728,0.000272,0:0,30,257	0/0:10,0:10:0.999728,0.000272,0:0,30,243	./.:0,0:0:0.770651,0.214433,0.014916:0,0,0	0/1:3,1:4:0.153247,0.846753,0:13,0,87	0/0:18,0:18:0.999999,1e-06,0:0,54,343	0/0:10,1:11:0.920471,0.079529,0:0,5,224	0/0:116,0:116:1,0,0:0,349,454	0/0:14,0:14:0.999983,1.7e-05,0:0,42,310
chr3	27955382	chr3_27955382_T_G	T	G	.	PASS	AF=0.461538;DP=251;NS=13;AN=26;MAF=0.461538;AC=12;AC_Het=12;AC_Hom=0;AC_Hemi=0;HWE=0.00569121	GT:AD:DP:GP:PL	0/1:1,9:10:0,0.883936,0.116064:154,0,5	0/1:9,2:11:0.037926,0.962074,0:11,0,206	0/1:6,14:20:0,1,0:202,0,134	0/1:1,1:2:0.015841,0.983941,0.000218:15,0,33	0/1:4,1:5:0.010237,0.989763,0:17,0,95	0/1:8,3:11:2e-05,0.99998,0:44,0,192	0/1:5,3:8:0,1,0:62,0,137	0/1:0,1:1:0.002216,0.517184,0.480601:24,3,0	0/1:3,4:7:0,1,0:71,0,75	0/1:23,3:26:0.007328,0.992672,0:19,0,300	0/1:10,5:15:0,1,0:73,0,219	0/0:89,12:101:0.999999,1e-06,0:0,62,331	0/1:9,4:13:0,1,0:74,0,220
chr3	27956147	chr3_27956147_G_A	G	A	.	PASS	AF=0.307692;DP=192;NS=13;AN=26;MAF=0.307692;AC=8;AC_Het=8;AC_Hom=0;AC_Hemi=0;HWE=0.244302	GT:AD:DP:GP:PL	0/0:5,0:5:0.972356,0.027644,0:0,15,140	0/0:10,0:10:0.999112,0.000888,0:0,30,247	0/0:6,0:6:0.985984,0.014016,0:0,18,181	0/1:9,1:10:0.18326,0.81674,0:7,0,215	0/1:7,2:9:6.5e-05,0.999935,0:42,0,171	0/1:7,3:10:0,1,0:76,0,168	0/0:3,0:3:0.897889,0.102111,0:0,9,103	0/1:0,1:1:0.000379,0.687068,0.312553:36,3,0	0/1:7,2:9:8.8e-05,0.999912,0:41,0,147	0/1:13,2:15:0.062855,0.937145,0:12,0,245	0/1:12,2:14:0.081141,0.918859,0:11,0,244	0/0:90,0:90:1,0,0:0,271,463	0/1:5,4:9:0,1,0:110,0,143
chr3	27956458	chr3_27956458_A_G	A	G	.	PASS	AF=0.333333;DP=165;NS=12;AN=24;MAF=0.333333;AC=8;AC_Het=8;AC_Hom=0;AC_Hemi=0;HWE=0.216045	GT:AD:DP:GP:PL	0/1:1,1:2:0.000793,0.969742,0.029465:31,0,9	0/1:8,1:9:0.094665,0.905335,0:10,0,177	0/1:1,6:7:0,0.984606,0.015394:155,0,12	0/1:2,2:4:4.3e-05,0.999954,3e-06:44,0,49	0/1:9,1:10:0.172944,0.827056,0:7,0,192	0/1:5,1:6:0.049404,0.950596,0:13,0,119	0/0:4,0:4:0.942495,0.057505,0:0,12,107	./.:0,0:0:0.451563,0.440843,0.107594:0,0,0	0/1:5,5:10:0,1,0:117,0,88	0/1:22,5:27:3e-06,0.999997,0:55,0,249	0/0:11,1:12:0.912244,0.087756,0:0,10,228	0/0:59,2:61:1,0,0:0,136,406	0/0:13,0:13:0.999881,0.000119,0:0,39,270
chr3	27956656	chr3_27956656_G_T	G	T	.	PASS	AF=0.333333;DP=178;NS=12;AN=24;MAF=0.333333;AC=8;AC_Het=6;AC_Hom=2;AC_Hemi=0;HWE=1	GT:AD:DP:GP:PL	0/0:1,0:1:0.66978,0.330187,3.2e-05:0,3,37	0/1:4,1:5:0.002571,0.997429,0:26,0,116	0/1:9,1:10:0.246976,0.753024,0:5,0,230	0/1:3,3:6:0,1,0:68,0,89	0/0:9,0:9:0.998078,0.001922,0:0,27,237	1/1:0,10:10:0,0.003946,0.996054:252,30,0	0/0:7,0:7:0.992356,0.007644,0:0,21,186	./.:0,0:0:0.448632,0.442336,0.109032:0,0,0	0/1:7,2:9:6.5e-05,0.999935,0:42,0,189	0/1:24,3:27:0.159802,0.840198,0:7,0,314	0/1:12,2:14:0.001655,0.998345,0:28,0,265	0/0:62,0:62:1,0,0:0,187,413	0/0:17,0:17:0.999992,8e-06,0:0,51,341
chr3	27956766	chr3_27956766_T_C	T	C	.	PASS	AF=0.230769;DP=200;NS=13;AN=26;MAF=0.230769;AC=6;AC_Het=4;AC_Hom=2;AC_Hemi=0;HWE=0.522981	GT:AD:DP:GP:PL	1/1:0,3:3:0,0.444707,0.555293:99,9,0	0/1:2,1:3:0.00128,0.99872,0:31,0,64	0/0:15,2:17:0.696621,0.303379,0:0,2,276	0/0:16,1:17:0.954504,0.045496,0:0,11,279	0/1:14,3:17:0.033729,0.966271,0:17,0,260	0/1:4,1:5:0.138723,0.861277,0:10,0,121	0/0:19,0:19:0.999999,1e-06,0:0,57,340	0/0:3,0:3:0.927611,0.072389,0:0,9,112	0/0:11,1:12:0.622047,0.377953,0:0,0,224	0/0:22,1:23:0.999992,8e-06,0:0,49,342	0/0:11,0:11:0.999695,0.000305,0:0,33,274	0/1:51,10:61:0.0006,0.9994,0:34,0,325	0/0:7,0:7:0.995146,0.004854,0:0,21,200
chr3	27957122	chr3_27957122_T_C	T	C	.	PASS	AF=0.115385;DP=174;NS=13;AN=26;MAF=0.115385;AC=3;AC_Het=3;AC_Hom=0;AC_Hemi=0;HWE=1	GT:AD:DP:GP:PL	0/0:3,0:3:0.968073,0.031927,0:0,9,84	0/1:5,1:6:0.037008,0.962992,0:20,0,132	0/0:11,0:11:0.999871,0.000129,0:0,33,284	0/1:1,2:3:5.5e-05,0.998895,0.00105:48,0,18	0/0:9,0:9:0.999485,0.000515,0:0,27,206	0/0:9,0:9:0.999485,0.000515,0:0,27,248	0/0:8,0:8:0.99897,0.00103,0:0,24,233	0/0:3,0:3:0.968073,0.031927,0:0,9,83	0/0:11,0:11:0.999871,0.000129,0:0,33,270	0/0:29,0:29:1,0,0:0,87,385	0/0:20,0:20:1,0,0:0,60,351	0/0:50,5:55:0.999947,5.3e-05,0:0,37,351	0/1:4,3:7:4e-06,0.999996,0:60,0,99
chr3	27957141	chr3_27957141_T_C	T	C	.	PASS	AF=0.307692;DP=184;NS=13;AN=26;MAF=0.307692;AC=8;AC_Het=6;AC_Hom=2;AC_Hemi=0;HWE=1	GT:AD:DP:GP:PL	0/1:1,3:4:0,0.978964,0.021036:71,0,10	0/1:5,1:6:0.01166,0.98834,0:20,0,135	0/1:9,3:12:0,1,0:64,0,211	0/1:1,3:4:0,0.998914,0.001086:73,0,23	0/1:4,3:7:1e-05,0.99999,0:51,0,119	0/0:8,0:8:0.996654,0.003346,0:0,24,236	0/0:5,0:5:0.973844,0.026156,0:0,15,171	1/1:0,4:4:0,0.225321,0.774679:128,12,0	0/0:11,0:11:0.999581,0.000419,0:0,33,283	0/0:33,0:33:1,0,0:0,99,394	0/0:22,0:22:1,0,0:0,66,358	0/0:56,5:61:1,0,0:0,64,351	0/1:5,2:7:4.7e-05,0.999953,0:44,0,145
chr3	27957515	chr3_27957515_T_C	T	C	.	PASS	AF=0.272727;DP=126;NS=11;AN=22;MAF=0.272727;AC=6;AC_Het=4;AC_Hom=2;AC_Hemi=0;HWE=1	GT:AD:DP:GP:PL	./.:0,0:0:0.475729,0.428004,0.096267:0,0,0	0/0:6,0:6:0.986138,0.013862,0:0,18,164	1/1:0,6:6:0,0.064953,0.935047:159,18,0	0/0:2,0:2:0.816382,0.183618,0:0,6,69	0/0:6,0:6:0.986138,0.013862,0:0,18,178	0/1:0,2:2:0,0.526399,0.4736:71,6,0	0/1:2,3:5:0,1,0:78,0,60	./.:0,0:0:0.475729,0.428004,0.096267:0,0,0	0/1:3,2:5:3.1e-05,0.999969,0:46,0,85	0/0:18,2:20:0.797525,0.202475,0:0,5,269	0/0:8,0:8:0.996498,0.003502,0:0,24,203	0/0:58,0:58:1,0,0:0,175,414	0/1:4,4:8:0,1,0:99,0,91
chr3	27957675	chr3_27957675_C_T	C	T	.	PASS	AF=0.208333;DP=111;NS=12;AN=24;MAF=0.208333;AC=5;AC_Het=5;AC_Hom=0;AC_Hemi=0;HWE=1	GT:AD:DP:GP:PL	0/1:0,1:1:0.016789,0.763903,0.219308:22,3,0	0/0:4,0:4:0.965359,0.034641,0:0,12,134	0/0:1,0:1:0.776752,0.222993,0.000255:0,3,24	0/0:1,0:1:0.776934,0.223045,2e-05:0,3,35	0/1:6,1:7:0.411189,0.588811,0:4,0,159	0/1:3,2:5:2e-06,0.999998,0:59,0,75	0/0:3,0:3:0.933036,0.066964,0:0,9,104	./.:0,0:0:0.603649,0.346599,0.049752:0,0,0	0/1:7,2:9:0.000107,0.999893,0:42,0,158	0/1:13,2:15:0.004916,0.995084,0:25,0,263	0/0:5,0:5:0.982374,0.017626,0:0,15,157	0/0:51,0:51:1,0,0:0,154,414	0/0:9,0:9:0.99888,0.00112,0:0,27,210
chr3	27957884	chr3_27957884_A_G	A	G	.	PASS	AF=0.136364;DP=129;NS=11;AN=22;MAF=0.136364;AC=3;AC_Het=3;AC_Hom=0;AC_Hemi=0;HWE=1	GT:AD:DP:GP:PL	./.:0,0:0:0.733771,0.245666,0.020562:0,0,0	0/0:5,0:5:0.989646,0.010354,0:0,15,145	0/0:6,0:6:0.994796,0.005204,0:0,18,168	0/0:3,0:3:0.959832,0.040168,0:0,9,97	0/0:9,1:10:0.922846,0.077154,0:0,6,225	0/0:6,0:6:0.994796,0.005204,0:0,18,142	0/0:6,0:6:0.994796,0.005204,0:0,18,188	./.:0,0:0:0.733771,0.245666,0.020562:0,0,0	0/0:5,0:5:0.989646,0.010354,0:0,15,153	0/1:12,3:15:0.000493,0.999507,0:38,0,232	0/1:4,3:7:0,1,0:80,0,117	0/0:50,5:55:0.998422,0.001578,0:0,23,327	0/1:8,3:11:2.2e-05,0.999978,0:51,0,179
chr3	27958138	chr3_27958138_A_G	A	G	.	PASS	AF=0.307692;DP=194;NS=13;AN=26;MAF=0.307692;AC=8;AC_Het=8;AC_Hom=0;AC_Hemi=0;HWE=0.244302	GT:AD:DP:GP:PL	0/1:2,2:4:7.4e-05,0.999911,1.5e-05:42,0,42	0/1:4,1:5:0.066275,0.933725,0:12,0,117	0/1:18,2:20:0.087831,0.912169,0:11,0,282	0/0:7,0:7:0.993049,0.006951,0:0,21,208	0/0:10,0:10:0.999126,0.000874,0:0,30,248	0/1:11,2:13:0.181911,0.818089,0:7,0,246	0/0:4,0:4:0.946972,0.053028,0:0,12,125	0/1:0,2:2:5e-06,0.527424,0.472571:57,6,0	0/1:8,1:9:0.152891,0.847109,0:8,0,163	0/0:32,1:33:1,0,0:0,71,342	0/1:9,2:11:0.000331,0.999669,0:35,0,211	0/0:55,0:55:1,0,0:0,166,416	0/1:9,3:12:1e-06,0.999999,0:63,0,221
chr3	27958216	chr3_27958216_T_C	T	C	.	PASS	AF=0.125;DP=152;NS=12;AN=24;MAF=0.125;AC=3;AC_Het=3;AC_Hom=0;AC_Hemi=0;HWE=1	GT:AD:DP:GP:PL	./.:0,0:0:0.749545,0.232435,0.01802:0,0,0	0/0:3,0:3:0.962685,0.037315,0:0,9,100	0/0:18,0:18:0.999999,1e-06,0:0,54,339	0/1:4,1:5:0.039431,0.960569,0:19,0,117	0/0:3,0:3:0.962685,0.037315,0:0,9,105	0/0:5,0:5:0.990403,0.009597,0:0,15,160	0/0:8,0:8:0.99879,0.00121,0:0,24,195	0/1:0,1:1:0.002218,0.863841,0.133941:34,3,0	0/0:11,1:12:0.976221,0.023779,0:0,11,238	0/1:19,4:23:2.1e-05,0.999979,0:52,0,280	0/0:4,0:4:0.980988,0.019012,0:0,12,124	0/0:58,0:58:1,0,0:0,175,433	0/0:8,0:8:0.99879,0.00121,0:0,24,209
chr3	27958316	chr3_27958316_C_T	C	T	.	PASS	AF=0.153846;DP=173;NS=13;AN=26;MAF=0.153846;AC=4;AC_Het=4;AC_Hom=0;AC_Hemi=0;HWE=1	GT:AD:DP:GP:PL	0/1:2,1:3:0.033191,0.966806,3e-06:19,0,45	0/1:3,1:4:0.016971,0.983029,0:22,0,75	0/0:13,0:13:0.999955,4.5e-05,0:0,39,280	0/1:5,2:7:7e-06,0.999993,0:56,0,147	0/1:5,2:7:1.3e-05,0.999987,0:53,0,128	0/0:11,0:11:0.99982,0.00018,0:0,33,282	0/0:5,0:5:0.988609,0.011391,0:0,15,156	0/0:2,0:2:0.915597,0.084403,0:0,6,69	0/0:8,0:8:0.998562,0.001438,0:0,24,221	0/0:20,0:20:1,0,0:0,60,328	0/0:12,0:12:0.99991,9e-05,0:0,36,265	0/0:68,0:68:1,0,0:0,205,425	0/0:13,0:13:0.999955,4.5e-05,0:0,39,297
chr3	27958390	chr3_27958390_A_G	A	G	.	PASS	AF=0.384615;DP=190;NS=13;AN=26;MAF=0.384615;AC=10;AC_Het=10;AC_Hom=0;AC_Hemi=0;HWE=0.0747611	GT:AD:DP:GP:PL	0/1:4,5:9:0,1,0:102,0,68	0/0:5,0:5:0.956388,0.043612,0:0,15,123	0/1:13,13:26:0,1,0:210,0,252	0/1:3,1:4:0.001095,0.998905,0:28,0,96	0/0:4,0:4:0.91642,0.08358,0:0,12,139	0/1:9,2:11:0.002206,0.997794,0:25,0,223	0/0:7,1:8:0.575444,0.424556,0:0,3,167	0/1:0,1:1:0.001579,0.577238,0.421183:27,3,0	0/1:3,8:11:0,1,0:163,0,65	0/1:15,13:28:0,1,0:190,0,273	0/1:10,3:13:1e-06,0.999999,0:57,0,199	0/1:53,9:62:6e-06,0.999994,0:50,0,314	0/1:4,2:6:6e-06,0.999994,0:50,0,108
chr3	27958531	chr3_27958531_T_C	T	C	.	PASS	AF=0.5;DP=174;NS=12;AN=24;MAF=0.5;AC=12;AC_Het=6;AC_Hom=6;AC_Hemi=0;HWE=1	GT:AD:DP:GP:PL	0/0:2,0:2:0.667332,0.332665,3e-06:0,6,54	0/1:2,9:11:0,0.99265,0.00735:175,0,18	0/1:7,9:16:0,1,0:189,0,154	1/1:0,2:2:0,0.333993,0.666007:71,6,0	0/0:8,0:8:0.992272,0.007728,0:0,24,228	1/1:0,6:6:0,0.030389,0.969611:191,18,0	1/1:0,9:9:0,0.003902,0.996098:243,27,0	./.:0,0:0:0.250747,0.499999,0.249254:0,0,0	0/1:10,2:12:0.001527,0.998473,0:25,0,225	0/1:12,5:17:0,1,0:74,0,236	0/0:9,0:9:0.996121,0.003879,0:0,27,249	0/1:10,56:66:0,0.999716,0.000284:330,0,32	0/1:6,10:16:0,1,0:229,0,98
chr3	27958534	chr3_27958534_T_C	T	C	.	PASS	AF=0.291667;DP=175;NS=12;AN=24;MAF=0.291667;AC=7;AC_Het=7;AC_Hom=0;AC_Hemi=0;HWE=0.487414	GT:AD:DP:GP:PL	0/1:0,2:2:8e-06,0.509983,0.490009:54,6,0	0/1:9,2:11:0.015223,0.984777,0:18,0,180	0/1:7,10:17:0,1,0:208,0,145	0/0:2,0:2:0.806321,0.193679,0:0,6,71	0/1:5,2:7:0.000437,0.999563,0:34,0,152	0/0:7,0:7:0.99255,0.00745,0:0,21,208	0/0:9,0:9:0.998127,0.001873,0:0,27,244	./.:0,0:0:0.456285,0.438407,0.105307:0,0,0	0/1:10,2:12:0.003163,0.996837,0:25,0,216	0/1:13,4:17:2e-06,0.999998,0:58,0,237	0/0:9,0:9:0.998127,0.001873,0:0,27,231	0/0:57,8:65:0.887784,0.112216,0:0,9,320	0/1:11,6:17:0,1,0:96,0,232
chr3	27958566	chr3_27958566_T_C	T	C	.	PASS	AF=0.166667;DP=147;NS=12;AN=24;MAF=0.166667;AC=4;AC_Het=2;AC_Hom=2;AC_Hemi=0;HWE=0.254658	GT:AD:DP:GP:PL	0/0:1,0:1:0.839616,0.160307,7.7e-05:0,3,26	0/0:9,0:9:0.999255,0.000745,0:0,27,235	1/1:0,10:10:0,0.010125,0.989875:260,30,0	0/0:2,0:2:0.912855,0.087145,0:0,6,67	0/1:5,1:6:0.397823,0.602177,0:6,0,136	0/0:9,0:9:0.999255,0.000745,0:0,27,228	0/0:6,0:6:0.994069,0.005931,0:0,18,188	./.:0,0:0:0.705061,0.269236,0.025703:0,0,0	0/0:10,0:10:0.999627,0.000373,0:0,30,252	0/1:13,3:16:0.000855,0.999145,0:35,0,266	0/0:10,0:10:0.999627,0.000373,0:0,30,240	0/0:59,0:59:1,0,0:0,178,413	0/0:9,0:9:0.999255,0.000745,0:0,27,248
chr3	27958689	chr3_27958689_G_T	G	T	.	PASS	AF=0.230769;DP=198;NS=13;AN=26;MAF=0.230769;AC=6;AC_Het=6;AC_Hom=0;AC_Hemi=0;HWE=1	GT:AD:DP:GP:PL	0/1:2,5:7:0,0.999951,4.9e-05:114,0,35	0/1:6,5:11:0,1,0:117,0,102	0/0:26,0:26:1,0,0:0,78,388	0/0:6,0:6:0.990212,0.009788,0:0,18,144	0/0:14,0:14:0.999961,3.9e-05,0:0,42,308	0/1:12,2:14:0.002743,0.997257,0:28,0,231	0/1:7,2:9:2e-05,0.99998,0:49,0,170	0/0:1,0:1:0.759668,0.240293,3.8e-05:0,3,33	0/0:11,0:11:0.999691,0.000309,0:0,33,261	0/1:20,4:24:0.000186,0.999814,0:39,0,278	0/1:8,4:12:1e-06,0.999999,0:62,0,177	0/0:52,0:52:1,0,0:0,157,420	0/0:11,0:11:0.999691,0.000309,0:0,33,230
chr3	27958755	chr3_27958755_T_C	T	C	.	PASS	AF=0.375;DP=155;NS=12;AN=24;MAF=0.375;AC=9;AC_Het=7;AC_Hom=2;AC_Hemi=0;HWE=0.592947	GT:AD:DP:GP:PL	0/1:0,1:1:0.001997,0.617294,0.380709:27,3,0	0/1:8,2:10:0.006095,0.993905,0:21,0,177	1/1:0,13:13:0,0.000396,0.999604:293,39,0	0/1:6,1:7:0.338782,0.661218,0:2,0,168	0/0:6,0:6:0.981093,0.018907,0:0,18,178	0/1:4,7:11:0,1,0:161,0,103	0/1:3,9:12:0,0.999999,1e-06:200,0,55	./.:0,0:0:0.382581,0.471901,0.145518:0,0,0	0/0:4,0:4:0.928429,0.071571,0:0,12,120	0/0:25,2:27:0.958403,0.041597,0:0,15,296	0/1:6,1:7:0.010268,0.989732,0:19,0,167	0/0:44,2:46:1,0,0:0,91,402	0/1:4,7:11:0,1,0:179,0,104
chr3	27958782	chr3_27958782_A_G	A	G	.	PASS	AF=0.272727;DP=156;NS=11;AN=22;MAF=0.272727;AC=6;AC_Het=6;AC_Hom=0;AC_Hemi=0;HWE=0.504644	GT:AD:DP:GP:PL	./.:0,0:0:0.55761,0.378246,0.064144:0,0,0	0/1:8,1:9:0.374092,0.625908,0:4,0,176	0/1:7,6:13:0,1,0:109,0,159	0/1:6,1:7:0.482311,0.517689,0:2,0,163	0/0:4,0:4:0.95933,0.04067,0:0,12,135	0/0:13,2:15:0.661784,0.338216,0:0,1,267	0/0:11,1:12:0.949412,0.050588,0:0,11,251	./.:0,0:0:0.55761,0.378246,0.064144:0,0,0	0/1:2,1:3:0.001178,0.998822,0:31,0,61	0/1:17,4:21:0,1,0:72,0,273	0/1:5,2:7:8.1e-05,0.999919,0:43,0,120	0/0:52,0:52:1,0,0:0,157,428	0/0:13,0:13:0.999917,8.3e-05,0:0,39,299
chr3	27958957	chr3_27958957_T_C	T	C	.	PASS	AF=0.333333;DP=175;NS=12;AN=24;MAF=0.333333;AC=8;AC_Het=6;AC_Hom=2;AC_Hemi=0;HWE=1	GT:AD:DP:GP:PL	0/1:5,1:6:0.030905,0.969095,0:15,0,129	0/0:2,0:2:0.79927,0.20073,0:0,6,57	0/1:10,4:14:0,1,0:73,0,160	0/1:8,3:11:0.000302,0.999698,0:35,0,178	0/0:19,1:20:0.999034,0.000966,0:0,30,311	1/1:1,12:13:0,0.11113,0.88887:255,15,0	0/1:4,1:5:0.003175,0.996825,0:25,0,112	./.:0,0:0:0.443089,0.44512,0.11179:0,0,0	0/0:7,0:7:0.992213,0.007787,0:0,21,204	0/1:18,3:21:0.001348,0.998652,0:29,0,267	0/0:11,0:11:0.99951,0.00049,0:0,33,276	0/0:56,2:58:1,0,0:0,107,379	0/1:6,1:7:0.038698,0.961302,0:14,0,174
chr3	27959092	chr3_27959092_T_G	T	G	.	PASS	AF=0.458333;DP=165;NS=12;AN=24;MAF=0.458333;AC=11;AC_Het=9;AC_Hom=2;AC_Hemi=0;HWE=0.238505	GT:AD:DP:GP:PL	1/1:0,2:2:0,0.399796,0.600204:69,6,0	0/1:4,1:5:0.008018,0.991982,0:19,0,113	0/1:5,1:6:0.004244,0.995756,0:22,0,125	0/1:5,3:8:0,1,0:79,0,135	0/1:6,1:7:0.402805,0.597195,0:0,0,159	0/1:11,2:13:0.018177,0.981823,0:16,0,245	0/1:5,3:8:0,1,0:64,0,120	./.:0,0:0:0.326297,0.489854,0.183849:0,0,0	0/0:4,0:4:0.914223,0.085777,0:0,12,114	0/0:13,1:14:0.915568,0.084432,0:0,12,265	0/1:6,3:9:4e-06,0.999996,0:52,0,159	0/1:53,19:72:0,1,0:144,0,355	0/1:9,2:11:0.046531,0.953469,0:11,0,210
chr3	27959155	chr3_27959155_T_C	T	C	.	PASS	AF=0.416667;DP=156;NS=12;AN=24;MAF=0.416667;AC=10;AC_Het=10;AC_Hom=0;AC_Hemi=0;HWE=0.063131	GT:AD:DP:GP:PL	./.:0,0:0:0.336891,0.487064,0.176045:0,0,0	0/1:4,2:6:6e-06,0.999994,0:51,0,112	0/1:8,3:11:1e-06,0.999999,0:57,0,193	0/1:5,1:6:0.148568,0.851432,0:6,0,146	0/1:9,2:11:0.001111,0.998889,0:28,0,197	0/1:9,1:10:0.182787,0.817213,0:5,0,205	0/1:2,1:3:0.026853,0.973146,0:14,0,59	0/1:1,1:2:0.000872,0.996846,0.002282:29,0,22	0/0:8,1:9:0.581183,0.418817,0:0,3,197	0/1:23,4:27:0.000472,0.999528,0:32,0,299	0/1:5,2:7:0.001753,0.998247,0:26,0,125	0/1:44,13:57:0,1,0:121,0,343	0/0:7,0:7:0.988832,0.011168,0:0,21,189
chr3	27959200	chr3_27959200_C_T	C	T	.	PASS	AF=0.192308;DP=241;NS=13;AN=26;MAF=0.192308;AC=5;AC_Het=3;AC_Hom=2;AC_Hemi=0;HWE=0.373913	GT:AD:DP:GP:PL	0/0:3,0:3:0.941823,0.058177,0:0,9,85	0/0:7,0:7:0.996154,0.003846,0:0,21,192	0/0:17,0:17:0.999996,4e-06,0:0,51,299	0/0:12,0:12:0.999879,0.000121,0:0,36,276	0/0:14,0:14:0.99997,3e-05,0:0,42,270	0/1:7,6:13:0,1,0:146,0,185	1/1:0,6:6:0,0.112268,0.887732:178,18,0	0/0:1,0:1:0.801807,0.198115,7.8e-05:0,3,28	0/0:17,1:18:0.994059,0.005941,0:0,19,265	0/0:45,4:49:0.997417,0.002583,0:0,23,316	0/1:16,2:18:0.005272,0.994728,0:26,0,252	0/0:72,0:72:1,0,0:0,217,424	0/1:7,4:11:0,1,0:115,0,170
chr3	27959245	chr3_27959245_G_A	G	A	.	PASS	AF=0.166667;DP=243;NS=12;AN=24;MAF=0.166667;AC=4;AC_Het=4;AC_Hom=0;AC_Hemi=0;HWE=1	GT:AD:DP:GP:PL	0/1:4,1:5:0.014308,0.985692,0:22,0,106	0/1:5,1:6:0.224192,0.775808,0:9,0,138	0/0:16,2:18:0.708872,0.291128,0:0,0,281	0/1:8,3:11:0,1,0:72,0,193	0/0:16,2:18:0.591817,0.408183,0:2,0,291	0/0:12,0:12:0.999893,0.000107,0:0,36,259	0/0:10,0:10:0.999571,0.000429,0:0,30,252	./.:0,0:0:0.672026,0.295492,0.032482:0,0,0	0/1:19,3:22:0.13596,0.86404,0:12,0,302	0/0:40,2:42:0.999996,4e-06,0:0,50,353	0/0:23,0:23:1,0,0:0,69,373	0/0:59,1:60:1,0,0:0,156,412	0/0:12,0:12:0.999893,0.000107,0:0,36,280
chr3	27959270	chr3_27959270_C_T	C	T	.	PASS	AF=0.125;DP=210;NS=12;AN=24;MAF=0.125;AC=3;AC_Het=3;AC_Hom=0;AC_Hemi=0;HWE=1	GT:AD:DP:GP:PL	0/1:3,1:4:0.067267,0.932733,0:17,0,96	0/0:7,0:7:0.997827,0.002173,0:0,21,198	0/0:15,0:15:0.999991,9e-06,0:0,45,321	0/0:12,0:12:0.999932,6.8e-05,0:0,36,284	0/0:19,0:19:0.999999,1e-06,0:0,57,363	0/1:6,10:16:0,1,0:223,0,142	0/0:8,0:8:0.998912,0.001088,0:0,24,205	./.:0,0:0:0.770292,0.214741,0.014966:0,0,0	0/0:14,0:14:0.999983,1.7e-05,0:0,42,304	0/0:31,0:31:1,0,0:0,93,393	0/0:19,0:19:0.999999,1e-06,0:0,57,345	0/0:52,0:52:1,0,0:0,157,412	0/1:8,5:13:0,1,0:115,0,185
chr3	27959273	chr3_27959273_C_T	C	T	.	PASS	AF=0.25;DP=210;NS=12;AN=24;MAF=0.25;AC=6;AC_Het=6;AC_Hom=0;AC_Hemi=0;HWE=0.529258	GT:AD:DP:GP:PL	0/0:3,0:3:0.925055,0.074945,0:0,9,82	0/0:7,0:7:0.994962,0.005038,0:0,21,199	0/0:15,1:16:0.980579,0.019421,0:0,15,280	0/1:10,2:12:0.000548,0.999452,0:34,0,223	0/0:17,1:18:0.999198,0.000802,0:0,29,331	0/1:10,6:16:0,1,0:142,0,215	0/0:8,0:8:0.997475,0.002525,0:0,24,196	./.:0,0:0:0.570393,0.369702,0.059906:0,0,0	0/1:12,2:14:0.001004,0.998996,0:32,0,241	0/1:21,8:29:0,1,0:149,0,291	0/1:16,3:19:0.004044,0.995956,0:26,0,276	0/0:49,4:53:0.999999,1e-06,0:0,57,365	0/1:12,2:14:0.222977,0.777023,0:7,0,244
chr3	27959322	chr3_27959322_T_C	T	C	.	PASS	AF=0.5;DP=150;NS=12;AN=24;MAF=0.5;AC=12;AC_Het=2;AC_Hom=10;AC_Hemi=0;HWE=0.0264585	GT:AD:DP:GP:PL	1/1:0,2:2:0,0.345252,0.654748:73,6,0	1/1:0,6:6:0,0.031904,0.968096:182,18,0	0/1:2,11:13:0,0.999755,0.000245:252,0,33	0/0:5,0:5:0.944055,0.055945,0:0,15,157	0/0:15,0:15:0.999942,5.8e-05,0:0,45,288	1/1:0,14:14:0,0.000129,0.999871:307,42,0	0/1:3,7:10:0,1,0:149,0,68	./.:0,0:0:0.263471,0.499647,0.236882:0,0,0	0/0:10,0:10:0.998152,0.001848,0:0,30,247	0/0:13,0:13:0.999769,0.000231,0:0,39,295	0/0:11,0:11:0.999075,0.000925,0:0,33,237	1/1:0,40:40:0,0,1:404,120,0	1/1:0,11:11:0,0.001029,0.998971:271,33,0
chr3	27959686	chr3_27959686_G_A	G	A	.	PASS	AF=0.291667;DP=182;NS=12;AN=24;MAF=0.291667;AC=7;AC_Het=5;AC_Hom=2;AC_Hemi=0;HWE=1	GT:AD:DP:GP:PL	1/1:0,4:4:0,0.243382,0.756618:124,12,0	0/0:2,0:2:0.837319,0.162681,0:0,6,76	0/1:12,3:15:0.000182,0.999818,0:38,0,228	0/0:5,0:5:0.976291,0.023709,0:0,15,168	0/1:9,1:10:0.293834,0.706166,0:5,0,202	0/0:4,0:4:0.953679,0.046321,0:0,12,132	0/1:3,1:4:0.008125,0.991875,0:22,0,87	./.:0,0:0:0.518629,0.40306,0.078311:0,0,0	0/1:5,3:8:0,1,0:68,0,131	0/1:27,8:35:0,1,0:103,0,322	0/0:17,1:18:0.971187,0.028813,0:0,14,300	0/0:60,1:61:1,0,0:0,154,406	0/0:12,0:12:0.99981,0.00019,0:0,36,273
chr3	27959738	chr3_27959738_C_T	C	T	.	PASS	AF=0.166667;DP=176;NS=12;AN=24;MAF=0.166667;AC=4;AC_Het=4;AC_Hom=0;AC_Hemi=0;HWE=1	GT:AD:DP:GP:PL	0/1:4,4:8:0,1,0:78,0,74	0/0:6,0:6:0.994574,0.005426,0:0,18,169	0/0:26,0:26:1,0,0:0,78,345	0/0:6,0:6:0.994574,0.005426,0:0,18,185	0/0:11,0:11:0.99983,0.00017,0:0,33,273	0/0:4,0:4:0.978642,0.021358,0:0,12,141	0/0:5,0:5:0.989206,0.010794,0:0,15,154	./.:0,0:0:0.724804,0.2531,0.022096:0,0,0	0/1:7,1:8:0.422159,0.577841,0:6,0,179	0/1:24,4:28:1.2e-05,0.999988,0:54,0,288	0/1:5,1:6:0.054743,0.945257,0:17,0,133	0/0:48,6:54:0.998782,0.001218,0:0,25,334	0/0:14,0:14:0.999979,2.1e-05,0:0,42,290
chr3	27960204	chr3_27960204_A_G	A	G	.	PASS	AF=0.423077;DP=165;NS=13;AN=26;MAF=0.423077;AC=11;AC_Het=7;AC_Hom=4;AC_Hemi=0;HWE=1	GT:AD:DP:GP:PL	0/1:0,1:1:0.000163,0.543606,0.456231:36,3,0	0/0:7,0:7:0.987057,0.012943,0:0,21,198	1/1:0,16:16:0,3.6e-05,0.999964:311,48,0	0/0:3,0:3:0.826576,0.173424,0:0,9,109	0/1:10,1:11:0.378889,0.621111,0:0,0,251	1/1:0,7:7:0,0.018276,0.981724:166,21,0	0/0:2,0:2:0.704412,0.295588,0:0,6,74	0/1:0,1:1:6.5e-05,0.543659,0.456276:40,3,0	0/1:10,1:11:0.133087,0.866913,0:6,0,227	0/1:20,13:33:0,1,0:209,0,318	0/1:10,3:13:2.9e-05,0.999971,0:43,0,228	0/0:49,3:52:1,0,0:0,66,360	0/1:2,6:8:0,0.999997,3e-06:112,0,51
chr3	27960226	chr3_27960226_G_C	G	C	.	PASS	AF=0.115385;DP=206;NS=13;AN=26;MAF=0.115385;AC=3;AC_Het=3;AC_Hom=0;AC_Hemi=0;HWE=1	GT:AD:DP:GP:PL	0/0:4,0:4:0.983447,0.016553,0:0,12,117	0/0:7,0:7:0.997901,0.002099,0:0,21,204	0/0:21,0:21:1,0,0:0,63,344	0/0:7,0:7:0.997901,0.002099,0:0,21,184	0/0:13,1:14:0.984787,0.015213,0:0,12,241	0/1:9,2:11:0.000479,0.999521,0:39,0,153	0/0:4,0:4:0.983447,0.016553,0:0,12,110	0/0:3,0:3:0.967433,0.032567,0:0,9,108	0/0:8,0:8:0.998949,0.001051,0:0,24,233	0/1:31,5:36:6.7e-05,0.999933,0:47,0,324	0/0:21,1:22:0.999989,1.1e-05,0:0,44,334	0/0:51,4:55:0.999995,5e-06,0:0,47,352	0/1:8,4:12:0,1,0:77,0,142
chr3	27960247	chr3_27960247_C_T	C	T	.	PASS	AF=0.230769;DP=224;NS=13;AN=26;MAF=0.230769;AC=6;AC_Het=6;AC_Hom=0;AC_Hemi=0;HWE=1	GT:AD:DP:GP:PL	0/1:5,3:8:9e-06,0.999991,0:53,0,119	0/0:7,0:7:0.995716,0.004284,0:0,21,204	0/0:26,0:26:1,0,0:0,78,368	0/0:9,0:9:0.998926,0.001074,0:0,27,236	0/1:11,3:14:0.001031,0.998969,0:32,0,199	0/1:11,4:15:7e-06,0.999993,0:54,0,207	0/0:7,0:7:0.995716,0.004284,0:0,21,164	0/0:4,0:4:0.966726,0.033274,0:0,12,126	0/1:8,1:9:0.424018,0.575982,0:4,0,209	0/0:31,2:33:0.999573,0.000427,0:0,31,344	0/1:19,4:23:0.000378,0.999622,0:37,0,305	0/0:55,0:55:1,0,0:0,166,422	0/1:11,3:14:0.004229,0.995771,0:26,0,204
chr3	27960284	chr3_27960284_G_A	G	A	.	PASS	AF=0.230769;DP=224;NS=13;AN=26;MAF=0.230769;AC=6;AC_Het=4;AC_Hom=2;AC_Hemi=0;HWE=0.522981	GT:AD:DP:GP:PL	0/0:10,0:10:0.999381,0.000619,0:0,30,202	0/0:5,0:5:0.980565,0.019435,0:0,15,152	0/0:23,0:23:1,0,0:0,69,353	0/0:11,0:11:0.99969,0.00031,0:0,33,271	0/0:11,0:11:0.99969,0.00031,0:0,33,220	0/0:15,0:15:0.999981,1.9e-05,0:0,45,263	0/0:8,1:9:0.798621,0.201379,0:0,4,195	0/0:4,0:4:0.961871,0.038129,0:0,12,122	0/1:6,3:9:9e-06,0.999991,0:53,0,154	0/1:25,7:32:0,1,0:104,0,308	0/1:13,6:19:0,1,0:109,0,227	1/1:2,59:61:0,0,1:411,132,0	0/1:11,4:15:0,1,0:77,0,178
chr3	27960287	chr3_27960287_A_G	A	G	.	PASS	AF=0.307692;DP=218;NS=13;AN=26;MAF=0.307692;AC=8;AC_Het=8;AC_Hom=0;AC_Hemi=0;HWE=0.244302	GT:AD:DP:GP:PL	0/1:2,8:10:0,0.981756,0.018244:163,0,11	0/0:5,0:5:0.97368,0.02632,0:0,15,151	0/1:13,9:22:0,1,0:140,0,259	0/1:8,3:11:1e-06,0.999999,0:62,0,189	0/0:9,1:10:0.918827,0.081173,0:0,10,152	0/1:9,5:14:1e-06,0.999999,0:59,0,213	0/1:6,3:9:5e-06,0.999995,0:53,0,146	0/0:4,0:4:0.948709,0.051291,0:0,12,119	0/1:8,1:9:0.319113,0.680887,0:4,0,184	0/0:30,2:32:0.999609,0.000391,0:0,33,330	0/1:15,3:18:0.007954,0.992046,0:22,0,250	0/0:58,2:60:1,0,0:0,121,393	0/1:10,4:14:9.2e-05,0.999908,0:41,0,209
chr3	27960454	chr3_27960454_A_C	A	C	.	PASS	AF=0.416667;DP=181;NS=12;AN=24;MAF=0.416667;AC=10;AC_Het=10;AC_Hom=0;AC_Hemi=0;HWE=0.063131	GT:AD:DP:GP:PL	0/1:0,1:1:0.011993,0.565726,0.422282:18,3,0	0/1:4,3:7:0,1,0:73,0,111	0/1:7,7:14:0,1,0:134,0,158	0/0:2,0:2:0.72822,0.27178,0:0,6,62	0/1:9,3:12:5.3e-05,0.999947,0:41,0,205	0/1:10,1:11:0.178487,0.821513,0:5,0,209	0/1:4,1:5:0.016716,0.983284,0:16,0,104	./.:0,0:0:0.327865,0.48946,0.182675:0,0,0	0/1:11,1:12:0.229037,0.770963,0:4,0,228	0/1:24,6:30:0,1,0:75,0,301	0/1:5,5:10:0,1,0:112,0,109	0/0:57,1:58:1,0,0:0,137,394	0/1:5,3:8:2.4e-05,0.999976,0:44,0,134
chr3	27960581	chr3_27960581_A_G	A	G	.	PASS	AF=0.461538;DP=237;NS=13;AN=26;MAF=0.461538;AC=12;AC_Het=12;AC_Hom=0;AC_Hemi=0;HWE=0.00569121	GT:AD:DP:GP:PL	0/1:6,4:10:0,1,0:90,0,90	0/0:6,0:6:0.974178,0.025822,0:0,18,179	0/1:13,12:25:0,1,0:214,0,206	0/1:5,1:6:0.056208,0.943792,0:10,0,130	0/1:4,4:8:0,1,0:107,0,111	0/1:5,4:9:0,1,0:94,0,135	0/1:4,1:5:0.036132,0.963868,0:12,0,110	0/1:1,2:3:0,0.99973,0.000269:64,0,32	0/1:13,7:20:0,1,0:151,0,267	0/1:34,11:45:0,1,0:132,0,349	0/1:13,3:16:1e-06,0.999999,0:57,0,279	0/1:61,11:72:0.001202,0.998798,0:27,0,311	0/1:6,6:12:0,1,0:116,0,157
chr3	27960684	chr3_27960684_G_A	G	A	.	PASS	AF=0.333333;DP=172;NS=12;AN=24;MAF=0.333333;AC=8;AC_Het=8;AC_Hom=0;AC_Hemi=0;HWE=0.216045	GT:AD:DP:GP:PL	0/1:1,2:3:0.002574,0.99699,0.000436:25,0,28	0/0:4,0:4:0.935931,0.064069,0:0,12,115	0/1:11,2:13:0.034587,0.965413,0:14,0,226	0/1:1,3:4:0,0.997811,0.002189:83,0,21	0/0:12,1:13:0.936494,0.063506,0:0,12,271	0/0:8,1:9:0.64685,0.35315,0:0,3,192	0/0:3,0:3:0.879576,0.120424,0:0,9,100	./.:0,0:0:0.417493,0.457288,0.125219:0,0,0	0/1:7,5:12:0,1,0:108,0,165	0/1:19,10:29:0,1,0:147,0,293	0/1:8,6:14:0,1,0:121,0,190	0/1:51,7:58:0.051923,0.948077,0:12,0,313	0/1:8,2:10:0.021968,0.978032,0:16,0,190
chr3	27960718	chr3_27960718_C_T	C	T	.	PASS	AF=0.384615;DP=242;NS=13;AN=26;MAF=0.384615;AC=10;AC_Het=10;AC_Hom=0;AC_Hemi=0;HWE=0.0747611	GT:AD:DP:GP:PL	0/1:2,7:9:0,0.966684,0.033316:131,0,10	0/0:3,0:3:0.84964,0.15036,0:0,9,93	0/1:15,8:23:0,1,0:139,0,287	0/1:7,2:9:1.3e-05,0.999987,0:47,0,170	0/0:15,1:16:0.822252,0.177748,0:0,8,274	0/1:8,3:11:3e-06,0.999997,0:54,0,183	0/1:1,2:3:1e-06,0.999105,0.000894:59,0,26	0/1:0,1:1:8.3e-05,0.585466,0.414452:40,3,0	0/0:16,0:16:0.999978,2.2e-05,0:0,48,319	0/1:30,7:37:1e-06,0.999999,0:61,0,306	0/1:16,4:20:0,1,0:65,0,271	0/1:45,37:82:0,1,0:308,0,347	0/1:8,3:11:0.000108,0.999892,0:38,0,161
chr3	27961141	chr3_27961141_A_G	A	G	.	PASS	AF=0.346154;DP=270;NS=13;AN=26;MAF=0.346154;AC=9;AC_Het=9;AC_Hom=0;AC_Hemi=0;HWE=0.209153	GT:AD:DP:GP:PL	0/1:0,1:1:0.006822,0.628192,0.364986:22,3,0	0/1:6,2:8:0.001073,0.998927,0:29,0,150	0/1:10,2:12:0.00868,0.99132,0:20,0,219	0/1:5,5:10:0,1,0:103,0,130	0/0:11,1:12:0.897263,0.102737,0:0,10,229	0/1:9,1:10:0.099816,0.900184,0:9,0,186	0/1:7,1:8:0.021549,0.978451,0:16,0,188	0/0:2,0:2:0.774895,0.225105,0:0,6,68	0/1:12,3:15:0.000132,0.999868,0:38,0,211	0/0:25,0:25:1,0,0:0,75,362	0/0:17,0:17:0.999991,9e-06,0:0,51,317	0/1:51,84:135:0,1,0:358,0,322	0/1:10,4:14:0,1,0:72,0,216
chr3	27961470	chr3_27961470_C_T	C	T	.	PASS	AF=0.153846;DP=260;NS=13;AN=26;MAF=0.153846;AC=4;AC_Het=4;AC_Hom=0;AC_Hemi=0;HWE=1	GT:AD:DP:GP:PL	0/0:10,0:10:0.999634,0.000366,0:0,30,215	0/0:7,0:7:0.997083,0.002917,0:0,21,180	0/1:4,2:6:4.8e-05,0.999952,0:47,0,111	0/0:5,0:5:0.988432,0.011568,0:0,15,123	0/1:4,1:5:0.00847,0.99153,0:25,0,118	0/0:7,0:7:0.997083,0.002917,0:0,21,171	0/0:6,0:6:0.994182,0.005818,0:0,18,164	0/0:2,0:2:0.914387,0.085613,0:0,6,70	0/0:15,0:15:0.999989,1.1e-05,0:0,45,273	0/0:29,0:29:1,0,0:0,87,379	0/0:11,0:11:0.999817,0.000183,0:0,33,246	0/1:100,41:141:0,1,0:247,0,354	0/1:10,5:15:0,1,0:112,0,197
chr3	27961567	chr3_27961567_G_A	G	A	.	PASS	AF=0.153846;DP=187;NS=13;AN=26;MAF=0.153846;AC=4;AC_Het=4;AC_Hom=0;AC_Hemi=0;HWE=1	GT:AD:DP:GP:PL	0/0:6,0:6:0.99464,0.00536,0:0,18,168	0/1:3,3:6:1e-06,0.999999,0:63,0,72	0/0:9,0:9:0.999327,0.000673,0:0,27,240	0/0:2,0:2:0.920613,0.079387,0:0,6,62	0/0:7,0:7:0.997313,0.002687,0:0,21,173	0/1:7,2:9:0.001644,0.998356,0:32,0,163	0/0:2,0:2:0.920613,0.079387,0:0,6,67	0/0:3,0:3:0.958666,0.041334,0:0,9,72	0/1:9,1:10:0.4269,0.5731,0:6,0,197	0/0:16,2:18:0.920869,0.079131,0:0,6,252	0/0:14,0:14:0.999979,2.1e-05,0:0,42,309	0/0:84,4:88:1,0,0:0,147,385	0/1:11,2:13:0.034835,0.965165,0:19,0,243
chr3	27961574	chr3_27961574_C_T	C	T	.	PASS	AF=0.115385;DP=178;NS=13;AN=26;MAF=0.115385;AC=3;AC_Het=3;AC_Hom=0;AC_Hemi=0;HWE=1	GT:AD:DP:GP:PL	0/0:6,0:6:0.995862,0.004138,0:0,18,150	0/0:4,0:4:0.983651,0.016349,0:0,12,110	0/0:11,0:11:0.99987,0.00013,0:0,33,262	0/0:2,0:2:0.937659,0.062341,0:0,6,62	0/1:6,2:8:0.007944,0.992056,0:27,0,144	0/0:9,0:9:0.999481,0.000519,0:0,27,205	0/0:2,0:2:0.937659,0.062341,0:0,6,59	0/1:2,1:3:0.086612,0.913386,2e-06:16,0,46	0/0:10,0:10:0.99974,0.00026,0:0,30,240	0/0:19,0:19:0.999999,1e-06,0:0,57,294	0/0:13,0:13:0.999968,3.2e-05,0:0,39,273	0/0:76,1:77:1,0,0:0,194,405	0/1:10,4:14:0,1,0:72,0,196
chr3	27961581	chr3_27961581_C_A	C	A	.	PASS	AF=0.153846;DP=177;NS=13;AN=26;MAF=0.153846;AC=4;AC_Het=4;AC_Hom=0;AC_Hemi=0;HWE=1	GT:AD:DP:GP:PL	0/0:8,0:8:0.998513,0.001487,0:0,24,178	0/0:4,0:4:0.976733,0.023267,0:0,12,114	0/0:12,0:12:0.999907,9.3e-05,0:0,36,286	0/0:2,0:2:0.913003,0.086997,0:0,6,62	0/0:9,0:9:0.999256,0.000744,0:0,27,184	0/1:8,1:9:0.297886,0.702114,0:8,0,171	0/0:2,0:2:0.913003,0.086997,0:0,6,70	0/1:2,1:3:0.062058,0.93794,2e-06:16,0,47	0/1:10,2:12:0.016257,0.983743,0:22,0,212	0/0:19,2:21:0.75327,0.24673,0:0,1,264	0/1:9,4:13:0,1,0:89,0,196	0/0:60,8:68:0.908284,0.091716,0:0,6,302	0/0:14,0:14:0.999977,2.3e-05,0:0,42,299
chr3	27961583	chr3_27961583_C_T	C	T	.	PASS	AF=0.307692;DP=176;NS=13;AN=26;MAF=0.307692;AC=8;AC_Het=8;AC_Hom=0;AC_Hemi=0;HWE=0.244302	GT:AD:DP:GP:PL	0/0:8,0:8:0.996344,0.003656,0:0,24,174	0/1:3,1:4:0.013333,0.986667,0:19,0,85	0/1:5,7:12:0,1,0:164,0,120	0/0:2,0:2:0.809812,0.190187,0:0,6,62	0/0:9,0:9:0.998169,0.001831,0:0,27,185	0/1:6,1:7:0.052429,0.947571,0:13,0,134	0/0:2,0:2:0.809812,0.190187,0:0,6,61	0/1:2,1:3:0.026143,0.973854,3e-06:16,0,49	0/1:9,2:11:0.003396,0.996604,0:25,0,191	0/0:21,2:23:0.981055,0.018945,0:0,17,281	0/1:9,4:13:0,1,0:94,0,197	0/1:49,16:65:0,1,0:101,0,335	0/1:9,3:12:0,1,0:68,0,206
chr3	27961617	chr3_27961617_C_T	C	T	.	PASS	AF=0.346154;DP=192;NS=13;AN=26;MAF=0.346154;AC=9;AC_Het=9;AC_Hom=0;AC_Hemi=0;HWE=0.209153	GT:AD:DP:GP:PL	0/0:17,0:17:0.999992,8e-06,0:0,51,281	0/1:3,2:5:2.9e-05,0.999971,0:45,0,68	0/0:13,0:13:0.999867,0.000133,0:0,39,295	0/0:1,0:1:0.646795,0.353186,1.9e-05:0,3,40	0/0:10,0:10:0.998935,0.001065,0:0,30,228	0/1:4,3:7:0,1,0:78,0,87	0/1:3,1:4:0.103135,0.896865,0:9,0,81	0/1:3,1:4:0.044078,0.955922,0:13,0,73	0/1:10,2:12:0.022808,0.977192,0:16,0,198	0/1:20,3:23:0.001323,0.998677,0:28,0,262	0/1:13,5:18:0,1,0:90,0,254	0/1:41,23:64:0,1,0:137,0,337	0/1:8,6:14:0,1,0:132,0,176
chr3	27961639	chr3_27961639_G_A	G	A	.	PASS	AF=0.115385;DP=189;NS=13;AN=26;MAF=0.115385;AC=3;AC_Het=3;AC_Hom=0;AC_Hemi=0;HWE=1	GT:AD:DP:GP:PL	0/0:18,0:18:0.999999,1e-06,0:0,54,288	0/0:7,0:7:0.997796,0.002204,0:0,21,175	0/0:15,0:15:0.999991,9e-06,0:0,45,296	0/0:1,0:1:0.876155,0.123843,2e-06:0,3,39	0/0:9,0:9:0.999448,0.000552,0:0,27,233	0/1:6,1:7:0.311028,0.688972,0:9,0,144	0/0:3,0:3:0.96587,0.03413,0:0,9,84	0/0:2,0:2:0.933992,0.066008,0:0,6,71	0/0:10,1:11:0.695811,0.304189,0:2,0,192	0/1:17,5:22:0,1,0:88,0,257	0/1:12,4:16:0,1,0:81,0,238	0/0:66,0:66:1,0,0:0,199,413	0/0:12,0:12:0.999931,6.9e-05,0:0,36,274
chr3	27961809	chr3_27961809_C_T	C	T	.	PASS	AF=0.115385;DP=138;NS=13;AN=26;MAF=0.115385;AC=3;AC_Het=3;AC_Hom=0;AC_Hemi=0;HWE=1	GT:AD:DP:GP:PL	0/0:11,0:11:0.999858,0.000142,0:0,33,239	0/1:3,2:5:2.8e-05,0.999972,0:51,0,84	0/1:13,2:15:0.004458,0.995542,0:29,0,237	0/0:1,0:1:0.872996,0.127003,1e-06:0,3,41	0/0:4,0:4:0.98214,0.01786,0:0,12,118	0/1:4,1:5:0.026871,0.973129,0:21,0,106	0/0:4,0:4:0.98214,0.01786,0:0,12,114	0/0:5,0:5:0.99099,0.00901,0:0,15,109	0/0:5,0:5:0.99099,0.00901,0:0,15,156	0/0:17,1:18:0.99964,0.00036,0:0,29,313	0/0:15,0:15:0.999991,9e-06,0:0,45,298	0/0:38,1:39:1,0,0:0,96,382	0/0:10,1:11:0.847777,0.152223,0:0,2,205
chr3	27961866	chr3_27961866_C_T	C	T	.	PASS	AF=0.153846;DP=222;NS=13;AN=26;MAF=0.153846;AC=4;AC_Het=4;AC_Hom=0;AC_Hemi=0;HWE=1	GT:AD:DP:GP:PL	0/1:14,6:20:0,1,0:100,0,257	0/0:9,0:9:0.999294,0.000706,0:0,27,237	0/0:28,1:29:0.999999,1e-06,0:0,58,350	0/0:2,0:2:0.917018,0.082982,0:0,6,68	0/0:9,0:9:0.999294,0.000706,0:0,27,227	0/1:5,2:7:0.000115,0.999885,0:44,0,119	0/1:3,1:4:0.052621,0.947379,0:17,0,99	0/0:5,0:5:0.988815,0.011185,0:0,15,111	0/0:9,0:9:0.999294,0.000706,0:0,27,228	0/0:27,3:30:0.92361,0.07639,0:0,6,292	0/0:21,2:23:0.80062,0.19938,0:0,2,303	0/0:43,2:45:1,0,0:0,71,355	0/1:16,2:18:0.334839,0.665161,0:7,0,234
chr3	27961920	chr3_27961920_G_A	G	A	.	PASS	AF=0.166667;DP=134;NS=12;AN=24;MAF=0.166667;AC=4;AC_Het=4;AC_Hom=0;AC_Hemi=0;HWE=1	GT:AD:DP:GP:PL	0/1:4,2:6:3.8e-05,0.999962,0:48,0,97	0/0:3,0:3:0.950161,0.049839,0:0,9,109	0/0:20,0:20:1,0,0:0,60,306	0/1:1,1:2:0.003005,0.996954,4.2e-05:29,0,34	0/0:5,0:5:0.987057,0.012943,0:0,15,152	0/0:4,0:4:0.974444,0.025556,0:0,12,117	0/0:1,0:1:0.826561,0.173428,1.2e-05:0,3,35	./.:0,0:0:0.683216,0.286705,0.030078:0,0,0	0/0:12,1:13:0.661147,0.338853,0:1,0,246	0/0:30,2:32:0.999855,0.000145,0:0,35,324	0/1:8,1:9:0.434365,0.565635,0:5,0,178	0/0:29,0:29:1,0,0:0,87,297	0/1:8,2:10:0.001054,0.998946,0:34,0,163
chr3	27962008	chr3_27962008_C_T	C	T	.	PASS	AF=0.25;DP=145;NS=12;AN=24;MAF=0.25;AC=6;AC_Het=6;AC_Hom=0;AC_Hemi=0;HWE=0.529258	GT:AD:DP:GP:PL	./.:0,0:0:0.575625,0.366149,0.058226:0,0,0	0/0:3,0:3:0.926347,0.073653,0:0,9,102	0/1:1,1:2:0.00314,0.996659,0.0002:27,0,29	0/1:4,1:5:0.047808,0.952192,0:15,0,113	0/0:4,0:4:0.961766,0.038234,0:0,12,112	0/1:4,2:6:3.3e-05,0.999967,0:47,0,104	0/0:5,0:5:0.98051,0.01949,0:0,15,153	0/0:3,0:3:0.926347,0.073653,0:0,9,80	0/0:8,1:9:0.861006,0.138994,0:0,6,168	0/1:14,3:17:0.000337,0.999663,0:37,0,239	0/1:10,1:11:0.288309,0.711691,0:6,0,224	0/0:66,0:66:1,0,0:0,199,408	0/1:12,2:14:0.213365,0.786635,0:8,0,247
chr3	27962023	chr3_27962023_A_G	A	G	.	PASS	AF=0.384615;DP=164;NS=13;AN=26;MAF=0.384615;AC=10;AC_Het=6;AC_Hom=4;AC_Hemi=0;HWE=1	GT:AD:DP:GP:PL	0/1:0,1:1:0.004667,0.603797,0.391536:23,3,0	0/0:3,0:3:0.860505,0.139495,0:0,9,106	1/1:0,3:3:0,0.278252,0.721748:82,9,0	0/1:4,1:5:0.003096,0.996904,0:24,0,116	0/0:4,0:4:0.925024,0.074976,0:0,12,120	0/1:3,5:8:0,1,0:130,0,68	0/1:5,2:7:5e-06,0.999995,0:52,0,127	1/1:0,3:3:1e-06,0.278251,0.721747:61,9,0	0/0:6,0:6:0.980139,0.019861,0:0,18,154	0/0:14,1:15:0.834294,0.165706,0:0,8,265	0/0:12,0:12:0.999684,0.000316,0:0,36,268	0/1:49,31:80:0,1,0:283,0,334	0/1:9,7:16:0,1,0:142,0,198
chr3	27962041	chr3_27962041_C_G	C	G	.	PASS	AF=0.307692;DP=180;NS=13;AN=26;MAF=0.307692;AC=8;AC_Het=8;AC_Hom=0;AC_Hemi=0;HWE=0.244302	GT:AD:DP:GP:PL	0/1:0,1:1:0.006694,0.663604,0.329701:23,3,0	0/1:4,1:5:0.012649,0.987351,0:19,0,113	0/0:2,0:2:0.801019,0.198981,0:0,6,63	0/1:4,1:5:0.005077,0.994923,0:23,0,107	0/0:7,1:8:0.665613,0.334387,0:0,3,164	0/0:10,0:10:0.999031,0.000969,0:0,30,241	0/0:7,0:7:0.992297,0.007703,0:0,21,193	0/1:4,1:5:0.010075,0.989925,0:20,0,72	0/1:7,1:8:0.048861,0.951139,0:13,0,162	0/0:16,1:17:0.912834,0.087166,0:0,10,285	0/1:9,1:10:0.245533,0.754467,0:5,0,184	0/1:73,14:87:4.3e-05,0.999957,0:44,0,289	0/1:11,4:15:0,1,0:67,0,235
chr3	27962680	chr3_27962680_C_T	C	T	.	PASS	AF=0.125;DP=177;NS=12;AN=24;MAF=0.125;AC=3;AC_Het=3;AC_Hom=0;AC_Hemi=0;HWE=1	GT:AD:DP:GP:PL	0/0:1,0:1:0.861839,0.13815,1.1e-05:0,3,33	0/0:2,0:2:0.925799,0.074201,0:0,6,65	0/0:23,0:23:1,0,0:0,69,366	./.:0,0:0:0.742781,0.238133,0.019086:0,0,0	0/1:10,1:11:0.336543,0.663457,0:8,0,225	0/0:8,0:8:0.998749,0.001251,0:0,24,195	0/1:3,1:4:0.024385,0.975615,0:21,0,96	0/0:2,0:2:0.925799,0.074201,0:0,6,66	0/0:11,1:12:0.616481,0.383519,0:3,0,247	0/0:24,0:24:1,0,0:0,72,351	0/0:6,0:6:0.995016,0.004984,0:0,18,148	0/1:44,29:73:0,1,0:313,0,362	0/0:10,0:10:0.999687,0.000313,0:0,30,262
chr3	27962755	chr3_27962755_G_A	G	A	.	PASS	AF=0.346154;DP=165;NS=13;AN=26;MAF=0.346154;AC=9;AC_Het=9;AC_Hom=0;AC_Hemi=0;HWE=0.209153	GT:AD:DP:GP:PL	0/1:0,1:1:0.00086,0.631271,0.367869:31,3,0	0/0:3,0:3:0.872844,0.127156,0:0,9,109	0/1:11,5:16:0,1,0:92,0,220	0/0:3,0:3:0.872844,0.127156,0:0,9,98	0/1:11,2:13:0.017195,0.982805,0:17,0,229	0/0:10,0:10:0.998863,0.001137,0:0,30,211	0/1:1,2:3:2e-06,0.998832,0.001166:56,0,24	0/0:2,0:2:0.774375,0.225625,0:0,6,68	0/1:8,1:9:0.258085,0.741915,0:4,0,186	0/1:18,3:21:0.000304,0.999696,0:35,0,268	0/1:11,4:15:0,1,0:68,0,240	0/1:48,14:62:0,1,0:107,0,339	0/1:5,2:7:0.000867,0.999133,0:30,0,135
chr3	27962791	chr3_27962791_A_G	A	G	.	PASS	AF=0.269231;DP=153;NS=13;AN=26;MAF=0.269231;AC=7;AC_Het=7;AC_Hom=0;AC_Hemi=0;HWE=0.49913	GT:AD:DP:GP:PL	0/0:1,0:1:0.710243,0.289727,3e-05:0,3,36	0/0:4,0:4:0.951484,0.048516,0:0,12,121	0/1:6,4:10:0,1,0:90,0,145	0/0:4,0:4:0.951484,0.048516,0:0,12,126	0/1:7,3:10:1e-06,0.999999,0:59,0,157	0/0:9,0:9:0.998409,0.001591,0:0,27,214	0/1:1,1:2:0.001544,0.995891,0.002565:29,0,19	0/1:0,1:1:0.00055,0.70987,0.28958:35,3,0	0/1:5,1:6:0.024188,0.975812,0:17,0,135	0/0:15,1:16:0.962041,0.037959,0:0,13,225	0/1:10,2:12:0.025632,0.974368,0:17,0,218	0/0:69,4:73:1,0,0:0,106,353	0/1:3,1:4:0.133399,0.866601,0:9,0,80
chr3	27962820	chr3_27962820_G_A	G	A	.	PASS	AF=0.115385;DP=196;NS=13;AN=26;MAF=0.115385;AC=3;AC_Het=1;AC_Hom=2;AC_Hemi=0;HWE=0.12	GT:AD:DP:GP:PL	0/0:3,0:3:0.967134,0.032866,0:0,9,102	0/0:8,0:8:0.998939,0.001061,0:0,24,206	0/0:13,1:14:0.967854,0.032146,0:0,9,254	1/1:0,5:5:0,0.314954,0.685046:151,15,0	0/0:12,1:13:0.959714,0.040286,0:0,8,243	0/0:7,0:7:0.997881,0.002119,0:0,21,170	0/0:2,0:2:0.936359,0.063641,0:0,6,64	0/1:1,1:2:0.002927,0.997046,2.7e-05:31,0,34	0/0:9,1:10:0.958511,0.041489,0:0,8,199	0/0:33,1:34:1,0,0:0,72,351	0/0:11,0:11:0.999867,0.000133,0:0,33,248	0/0:72,8:80:0.99944,0.00056,0:0,27,312	0/0:6,1:7:0.785037,0.214963,0:0,0,141
chr3	27962967	chr3_27962967_C_T	C	T	.	PASS	AF=0.25;DP=234;NS=12;AN=24;MAF=0.25;AC=6;AC_Het=6;AC_Hom=0;AC_Hemi=0;HWE=0.529258	GT:AD:DP:GP:PL	./.:0,0:0:0.534521,0.393177,0.072302:0,0,0	0/0:5,0:5:0.977531,0.022469,0:0,15,151	0/1:17,7:24:0,1,0:144,0,274	0/0:1,0:1:0.730997,0.268847,0.000157:0,3,28	0/1:11,7:18:0,1,0:119,0,200	0/1:7,7:14:0,1,0:176,0,154	0/0:7,0:7:0.994287,0.005713,0:0,21,162	0/0:2,0:2:0.844674,0.155326,0:0,6,71	0/1:10,3:13:2e-06,0.999998,0:60,0,139	0/1:28,7:35:0,1,0:83,0,288	0/1:13,4:17:0,1,0:93,0,235	0/0:85,0:85:1,0,0:0,256,446	0/0:10,0:10:0.999282,0.000718,0:0,30,240
chr3	27962976	chr3_27962976_T_G	T	G	.	PASS	AF=0.291667;DP=224;NS=12;AN=24;MAF=0.291667;AC=7;AC_Het=7;AC_Hom=0;AC_Hemi=0;HWE=0.487414	GT:AD:DP:GP:PL	./.:0,0:0:0.508834,0.408984,0.082182:0,0,0	0/1:3,2:5:1.6e-05,0.999984,0:49,0,80	0/0:18,1:19:0.999811,0.000189,0:0,36,314	0/0:2,0:2:0.832682,0.167318,0:0,6,66	0/1:16,4:20:1.3e-05,0.999987,0:50,0,205	0/0:15,0:15:0.999975,2.5e-05,0:0,45,310	0/1:7,4:11:0,1,0:89,0,131	0/1:1,1:2:0.001571,0.998176,0.000254:29,0,29	0/1:6,7:13:0,1,0:131,0,137	0/1:29,4:33:0.378828,0.621172,0:3,0,310	0/1:12,3:15:5.6e-05,0.999944,0:43,0,246	0/0:74,3:77:1,0,0:0,151,400	0/0:9,1:10:0.907116,0.092884,0:0,9,215
chr3	27963054	chr3_27963054_C_T	C	T	.	PASS	AF=0.208333;DP=164;NS=12;AN=24;MAF=0.208333;AC=5;AC_Het=5;AC_Hom=0;AC_Hemi=0;HWE=1	GT:AD:DP:GP:PL	0/0:3,0:3:0.934841,0.065159,0:0,9,62	0/1:3,1:4:0.002274,0.997726,0:29,0,94	0/1:11,2:13:0.004103,0.995897,0:26,0,239	0/0:2,0:2:0.877653,0.122347,0:0,6,68	0/0:4,0:4:0.966324,0.033676,0:0,12,133	0/0:10,0:10:0.999456,0.000544,0:0,30,256	0/1:3,3:6:0,1,0:83,0,71	./.:0,0:0:0.611489,0.340977,0.047534:0,0,0	0/1:4,3:7:0,1,0:83,0,109	0/0:23,1:24:0.999916,8.4e-05,0:0,38,305	0/1:9,3:12:1.4e-05,0.999986,0:51,0,198	0/0:74,0:74:1,0,0:0,223,439	0/0:5,0:5:0.982874,0.017126,0:0,15,153
chr3	27963368	chr3_27963368_C_T	C	T	.	PASS	AF=0.166667;DP=192;NS=12;AN=24;MAF=0.166667;AC=4;AC_Het=4;AC_Hom=0;AC_Hemi=0;HWE=1	GT:AD:DP:GP:PL	0/1:3,1:4:0.277648,0.722352,0:8,0,59	0/0:4,0:4:0.975206,0.024794,0:0,12,141	0/0:15,0:15:0.999988,1.2e-05,0:0,45,298	0/0:4,0:4:0.975206,0.024794,0:0,12,131	0/1:3,1:4:0.012279,0.987721,0:23,0,78	0/0:2,0:2:0.907687,0.092313,0:0,6,73	0/0:4,0:4:0.975206,0.024794,0:0,12,124	./.:0,0:0:0.69052,0.280911,0.028569:0,0,0	0/0:5,0:5:0.987447,0.012553,0:0,15,125	0/0:29,0:29:1,0,0:0,87,401	0/0:9,1:10:0.832714,0.167286,0:0,3,218	0/1:60,43:103:0,1,0:309,0,344	0/1:3,3:6:0,1,0:84,0,77
chr3	27963419	chr3_27963419_A_G	A	G	.	PASS	AF=0.375;DP=198;NS=12;AN=24;MAF=0.375;AC=9;AC_Het=9;AC_Hom=0;AC_Hemi=0;HWE=0.0922062	GT:AD:DP:GP:PL	0/1:2,1:3:0.003537,0.996454,9e-06:24,0,45	0/1:5,1:6:0.027593,0.972407,0:15,0,144	0/1:14,4:18:0,1,0:63,0,253	0/1:8,1:9:0.043368,0.956632,0:13,0,196	0/1:4,1:5:0.005621,0.994379,0:22,0,100	0/1:7,2:9:0.002251,0.997749,0:26,0,168	0/1:5,1:6:0.022049,0.977951,0:16,0,149	./.:0,0:0:0.408553,0.461257,0.13019:0,0,0	0/0:6,0:6:0.982666,0.017334,0:0,18,171	0/0:23,2:25:0.82411,0.17589,0:0,7,272	0/1:6,3:9:3e-06,0.999997,0:55,0,141	0/1:80,17:97:0.495065,0.504935,0:0,0,317	0/0:4,0:4:0.93409,0.06591,0:0,12,130
chr3	27963423	chr3_27963423_C_T	C	T	.	PASS	AF=0.208333;DP=204;NS=12;AN=24;MAF=0.208333;AC=5;AC_Het=5;AC_Hom=0;AC_Hemi=0;HWE=1	GT:AD:DP:GP:PL	0/0:5,0:5:0.985695,0.014305,0:0,15,133	0/0:6,0:6:0.992796,0.007204,0:0,18,181	0/0:19,0:19:0.999999,1e-06,0:0,57,354	0/0:8,0:8:0.998189,0.001811,0:0,24,229	0/1:4,1:5:0.008598,0.991402,0:24,0,99	0/1:4,5:9:0,1,0:109,0,109	0/1:4,1:5:0.021311,0.978689,0:20,0,129	./.:0,0:0:0.658606,0.305879,0.035515:0,0,0	0/0:7,0:7:0.996385,0.003615,0:0,21,199	0/0:24,1:25:0.999956,4.4e-05,0:0,40,303	0/1:8,1:9:0.409633,0.590367,0:5,0,172	0/0:98,1:99:1,0,0:0,267,429	0/1:5,1:6:0.064529,0.935471,0:15,0,142
chr3	27963437	chr3_27963437_C_T	C	T	.	PASS	AF=0.291667;DP=228;NS=12;AN=24;MAF=0.291667;AC=7;AC_Het=7;AC_Hom=0;AC_Hemi=0;HWE=0.487414	GT:AD:DP:GP:PL	0/0:8,0:8:0.996929,0.003071,0:0,24,174	0/0:9,1:10:0.801904,0.198096,0:0,5,212	0/0:21,0:21:1,0,0:0,63,352	0/1:9,1:10:0.114875,0.885125,0:10,0,223	0/1:6,2:8:0.000215,0.999785,0:38,0,169	0/1:9,2:11:0.009016,0.990984,0:21,0,201	0/1:5,1:6:0.025,0.975,0:17,0,146	./.:0,0:0:0.51435,0.405664,0.079986:0,0,0	0/1:6,1:7:0.020016,0.979984,0:18,0,151	0/1:20,4:24:5.4e-05,0.999946,0:44,0,285	0/0:10,0:10:0.99923,0.00077,0:0,30,244	0/0:100,4:104:1,0,0:0,211,409	0/1:8,1:9:0.245126,0.754874,0:6,0,197
chr3	27963447	chr3_27963447_G_A	G	A	.	PASS	AF=0.115385;DP=239;NS=13;AN=26;MAF=0.115385;AC=3;AC_Het=3;AC_Hom=0;AC_Hemi=0;HWE=1	GT:AD:DP:GP:PL	0/0:9,0:9:0.999557,0.000443,0:0,27,177	0/1:8,2:10:0.000226,0.999774,0:43,0,191	0/0:22,1:23:0.999659,0.000341,0:0,28,323	0/0:10,0:10:0.999778,0.000222,0:0,30,267	0/1:10,1:11:0.473994,0.526006,0:7,0,230	0/0:12,0:12:0.999945,5.5e-05,0:0,36,258	0/0:5,0:5:0.992951,0.007049,0:0,15,163	0/0:1,0:1:0.897979,0.101998,2.3e-05:0,3,27	0/0:7,0:7:0.998228,0.001772,0:0,21,193	0/0:21,1:22:0.999965,3.5e-05,0:0,38,308	0/1:8,3:11:2.3e-05,0.999977,0:53,0,159	0/0:107,0:107:1,0,0:0,322,447	0/0:10,1:11:0.985681,0.014319,0:0,12,232
chr3	27963517	chr3_27963517_G_A	G	A	.	PASS	AF=0.384615;DP=207;NS=13;AN=26;MAF=0.384615;AC=10;AC_Het=8;AC_Hom=2;AC_Hemi=0;HWE=0.56581	GT:AD:DP:GP:PL	1/1:0,5:5:0,0.081107,0.918893:109,15,0	0/1:7,2:9:0.00057,0.99943,0:31,0,179	0/1:7,6:13:0,1,0:123,0,165	0/0:9,1:10:0.692735,0.307265,0:0,5,216	0/1:8,2:10:0.000648,0.999352,0:30,0,194	0/1:8,3:11:7e-06,0.999993,0:50,0,191	0/0:5,0:5:0.957624,0.042376,0:0,15,158	0/1:0,1:1:0.001647,0.584494,0.413859:27,3,0	0/1:7,1:8:0.102185,0.897815,0:8,0,180	0/1:13,2:15:0.028086,0.971914,0:14,0,254	0/0:9,1:10:0.738758,0.261242,0:0,6,223	0/0:81,14:95:0.999901,9.9e-05,0:0,42,351	0/1:12,2:14:0.03255,0.96745,0:13,0,234
chr3	27963851	chr3_27963851_A_G	A	G	.	PASS	AF=0.192308;DP=206;NS=13;AN=26;MAF=0.192308;AC=5;AC_Het=3;AC_Hom=2;AC_Hemi=0;HWE=0.373913	GT:AD:DP:GP:PL	0/0:6,0:6:0.992483,0.007517,0:0,18,165	0/0:6,0:6:0.992483,0.007517,0:0,18,165	1/1:0,10:10:0,0.007993,0.992007:251,30,0	0/1:4,1:5:0.016303,0.983697,0:21,0,113	0/0:4,0:4:0.970594,0.029406,0:0,12,129	0/1:7,1:8:0.294945,0.705055,0:7,0,169	0/0:8,0:8:0.99811,0.00189,0:0,24,234	0/1:0,2:2:0,0.673501,0.326498:73,6,0	0/0:8,0:8:0.99811,0.00189,0:0,24,192	0/0:15,1:16:0.99072,0.00928,0:0,17,259	0/0:11,0:11:0.999763,0.000237,0:0,33,265	0/0:112,4:116:1,0,0:0,247,420	0/0:6,0:6:0.992483,0.007517,0:0,18,179
chr3	27963979	chr3_27963979_A_G	A	G	.	PASS	AF=0.423077;DP=234;NS=13;AN=26;MAF=0.423077;AC=11;AC_Het=7;AC_Hom=4;AC_Hemi=0;HWE=1	GT:AD:DP:GP:PL	1/1:0,4:4:0,0.15148,0.84852:116,12,0	0/0:13,0:13:0.999829,0.000171,0:0,39,294	0/1:8,6:14:0,1,0:141,0,184	0/1:7,3:10:0,1,0:72,0,172	0/1:3,4:7:0,1,0:93,0,86	0/1:5,1:6:0.011343,0.988657,0:18,0,147	0/0:7,0:7:0.989179,0.010821,0:0,21,215	1/1:0,4:4:0,0.15148,0.84852:103,12,0	0/1:8,2:10:0.000146,0.999854,0:37,0,205	0/1:23,8:31:0,1,0:110,0,312	0/1:13,4:17:3e-06,0.999997,0:54,0,266	0/0:99,5:104:1,0,0:0,162,367	0/0:7,0:7:0.989179,0.010821,0:0,21,219
chr3	27964151	chr3_27964151_A_G	A	G	.	PASS	AF=0.458333;DP=252;NS=12;AN=24;MAF=0.458333;AC=11;AC_Het=11;AC_Hom=0;AC_Hemi=0;HWE=0.0142876	GT:AD:DP:GP:PL	0/1:5,2:7:0.001922,0.998078,0:25,0,111	0/1:9,1:10:0.33668,0.66332,0:1,0,176	0/1:12,11:23:0,1,0:188,0,211	0/1:6,4:10:0,1,0:105,0,111	0/1:8,4:12:0,1,0:75,0,171	0/1:8,2:10:0.028493,0.971507,0:13,0,165	0/0:6,0:6:0.975657,0.024343,0:0,18,151	./.:0,0:0:0.309173,0.49372,0.197106:0,0,0	0/1:4,1:5:0.002,0.998,0:25,0,92	0/1:22,4:26:1e-06,0.999999,0:57,0,271	0/1:11,10:21:0,1,0:169,0,199	0/1:97,17:114:5e-06,0.999995,0:51,0,300	0/1:6,2:8:4.9e-05,0.999951,0:41,0,151
chr3	27964218	chr3_27964218_G_A	G	A	.	PASS	AF=0.458333;DP=197;NS=12;AN=24;MAF=0.458333;AC=11;AC_Het=7;AC_Hom=4;AC_Hemi=0;HWE=1	GT:AD:DP:GP:PL	./.:0,0:0:0.294636,0.496336,0.209028:0,0,0	0/1:1,6:7:0,0.973731,0.026269:162,0,12	0/1:3,13:16:0,0.99988,0.00012:256,0,35	0/0:7,0:7:0.987011,0.012989,0:0,21,201	0/0:6,0:6:0.974355,0.025645,0:0,18,176	0/1:3,9:12:0,0.999979,2.1e-05:211,0,43	0/1:8,1:9:0.023567,0.976433,0:14,0,196	0/1:1,1:2:0.00075,0.998581,0.00067:29,0,28	0/1:5,2:7:2.4e-05,0.999976,0:44,0,126	0/0:22,1:23:0.999199,0.000801,0:0,33,332	0/1:12,2:14:0.000395,0.999605,0:32,0,249	1/1:3,86:89:0,0,1:409,189,0	1/1:0,5:5:0,0.069074,0.930926:172,15,0
chr3	27964422	chr3_27964422_G_A	G	A	.	PASS	AF=0.115385;DP=172;NS=13;AN=26;MAF=0.115385;AC=3;AC_Het=3;AC_Hom=0;AC_Hemi=0;HWE=1	GT:AD:DP:GP:PL	0/0:1,0:1:0.894173,0.105811,1.6e-05:0,3,29	0/0:4,0:4:0.985424,0.014576,0:0,12,118	0/0:9,0:9:0.999538,0.000462,0:0,27,215	0/0:5,0:5:0.992659,0.007341,0:0,15,149	0/1:4,1:5:0.176018,0.823982,0:13,0,116	0/0:4,0:4:0.985424,0.014576,0:0,12,107	0/0:3,0:3:0.971267,0.028733,0:0,9,89	0/0:1,0:1:0.894184,0.105812,4e-06:0,3,35	0/0:7,0:7:0.998155,0.001845,0:0,21,209	0/1:13,4:17:3e-06,0.999997,0:61,0,260	0/1:17,2:19:0.355663,0.644337,0:9,0,286	0/0:91,0:91:1,0,0:0,274,451	0/0:6,0:6:0.996316,0.003684,0:0,18,185
chr3	27964533	chr3_27964533_G_A	G	A	.	PASS	AF=0.192308;DP=235;NS=13;AN=26;MAF=0.192308;AC=5;AC_Het=5;AC_Hom=0;AC_Hemi=0;HWE=1	GT:AD:DP:GP:PL	0/1:1,2:3:2e-06,0.993953,0.006045:61,0,13	0/0:5,0:5:0.985071,0.014929,0:0,15,154	0/0:19,1:20:0.999764,0.000236,0:0,33,323	0/1:6,1:7:0.094978,0.905022,0:13,0,147	0/0:10,0:10:0.999527,0.000473,0:0,30,264	0/0:21,1:22:0.999081,0.000919,0:0,27,317	0/1:8,2:10:0.00531,0.99469,0:26,0,201	0/0:4,0:4:0.97058,0.02942,0:0,12,117	0/0:2,0:2:0.891863,0.108137,0:0,6,80	0/1:20,5:25:0,1,0:69,0,270	0/1:9,6:15:0,1,0:126,0,205	0/0:96,0:96:1,0,0:0,289,445	0/0:15,1:16:0.985396,0.014604,0:0,15,292
chr3	27964567	chr3_27964567_A_G	A	G	.	PASS	AF=0.181818;DP=201;NS=11;AN=22;MAF=0.181818;AC=4;AC_Het=4;AC_Hom=0;AC_Hemi=0;HWE=1	GT:AD:DP:GP:PL	./.:0,0:0:0.679297,0.289795,0.030907:0,0,0	0/0:5,0:5:0.986844,0.013156,0:0,15,164	0/1:10,5:15:0,1,0:81,0,218	0/0:5,0:5:0.986844,0.013156,0:0,15,170	0/0:8,0:8:0.998336,0.001664,0:0,24,238	0/1:15,2:17:0.232938,0.767062,0:9,0,289	0/0:7,0:7:0.996678,0.003322,0:0,21,218	./.:0,0:0:0.679297,0.289795,0.030907:0,0,0	0/0:3,0:3:0.949375,0.050625,0:0,9,97	0/0:26,2:28:0.980307,0.019693,0:0,13,308	0/1:10,2:12:0.000589,0.999411,0:36,0,228	0/0:84,0:84:1,0,0:0,253,431	0/1:14,3:17:0.000368,0.999632,0:38,0,247
chr3	27964730	chr3_27964730_T_C	T	C	.	PASS	AF=0.416667;DP=182;NS=12;AN=24;MAF=0.416667;AC=10;AC_Het=6;AC_Hom=4;AC_Hemi=0;HWE=1	GT:AD:DP:GP:PL	0/1:0,1:1:0.002493,0.576283,0.421224:25,3,0	0/1:6,1:7:0.256207,0.743793,0:3,0,149	1/1:0,8:8:0,0.010575,0.989425:234,24,0	0/0:9,0:9:0.997153,0.002847,0:0,27,223	0/1:3,1:4:0.017011,0.982989,0:16,0,77	1/1:0,9:9:0,0.005315,0.994685:220,27,0	0/1:4,3:7:0,1,0:77,0,119	./.:0,0:0:0.333767,0.487918,0.178316:0,0,0	0/0:11,0:11:0.999287,0.000713,0:0,33,235	0/0:19,0:19:0.999997,3e-06,0:0,57,342	0/0:10,0:10:0.998575,0.001425,0:0,30,263	0/1:46,44:90:0,1,0:342,0,362	0/1:4,3:7:0,1,0:72,0,105
chr3	27964969	chr3_27964969_A_G	A	G	.	PASS	AF=0.272727;DP=189;NS=11;AN=22;MAF=0.272727;AC=6;AC_Het=6;AC_Hom=0;AC_Hemi=0;HWE=0.504644	GT:AD:DP:GP:PL	0/1:1,1:2:0.001396,0.998152,0.000452:30,0,26	0/1:6,1:7:0.412064,0.587936,0:3,0,157	0/1:1,7:8:0,0.916496,0.083504:119,0,3	0/0:9,1:10:0.847881,0.152119,0:0,6,227	0/0:2,0:2:0.847735,0.152265,0:0,6,73	./.:0,0:0:0.541267,0.388883,0.06985:0,0,0	0/1:4,1:5:0.011059,0.988941,0:21,0,101	./.:0,0:0:0.541267,0.388883,0.06985:0,0,0	0/0:10,0:10:0.999299,0.000701,0:0,30,240	0/1:17,2:19:0.160514,0.839486,0:9,0,288	0/0:6,0:6:0.988899,0.011101,0:0,18,194	0/0:111,2:113:1,0,0:0,292,447	0/1:5,2:7:0.000681,0.999319,0:33,0,117
chr3	27967006	chr3_27967006_C_T	C	T	.	PASS	AF=0.227273;DP=199;NS=11;AN=22;MAF=0.227273;AC=5;AC_Het=3;AC_Hom=2;AC_Hemi=0;HWE=0.438596	GT:AD:DP:GP:PL	1/1:0,7:7:0,0.043624,0.956376:178,21,0	0/0:8,0:8:0.997331,0.002669,0:0,24,182	0/0:26,2:28:0.984066,0.015934,0:0,16,264	0/0:9,1:10:0.853923,0.146077,0:0,6,173	0/1:7,2:9:1.9e-05,0.999981,0:49,0,178	0/0:3,0:3:0.921125,0.078875,0:0,9,91	./.:0,0:0:0.554824,0.380082,0.065094:0,0,0	./.:0,0:0:0.554824,0.380082,0.065094:0,0,0	0/0:18,2:20:0.878944,0.121056,0:0,7,268	0/1:38,5:43:0.003881,0.996119,0:26,0,313	0/0:19,2:21:0.959286,0.040714,0:0,12,276	0/1:34,15:49:0,1,0:159,0,295	0/0:1,0:1:0.744846,0.255126,2.8e-05:0,3,35
chr3	27967243	chr3_27967243_C_T	C	T	.	PASS	AF=0.375;DP=264;NS=12;AN=24;MAF=0.375;AC=9;AC_Het=5;AC_Hom=4;AC_Hemi=0;HWE=1	GT:AD:DP:GP:PL	0/0:15,0:15:0.999962,3.8e-05,0:0,45,255	0/0:5,0:5:0.962332,0.037668,0:0,15,128	1/1:0,24:24:0,0,1:393,72,0	1/1:0,10:10:0,0.003109,0.996891:251,30,0	0/1:5,6:11:0,1,0:126,0,129	0/0:4,0:4:0.927399,0.072601,0:0,12,138	0/0:3,0:3:0.864625,0.135375,0:0,9,102	./.:0,0:0:0.378093,0.473599,0.148308:0,0,0	0/1:8,6:14:0,1,0:144,0,195	0/1:15,26:41:0,1,0:325,0,252	0/1:16,10:26:0,1,0:206,0,257	0/0:105,0:105:1,0,0:0,316,452	0/1:3,3:6:0,1,0:81,0,77
chr3	27968552	chr3_27968552_G_C	G	C	.	PASS	AF=0.115385;DP=250;NS=13;AN=26;MAF=0.115385;AC=3;AC_Het=3;AC_Hom=0;AC_Hemi=0;HWE=1	GT:AD:DP:GP:PL	0/0:18,0:18:0.999999,1e-06,0:0,54,278	0/0:5,0:5:0.991249,0.008751,0:0,15,140	0/1:12,7:19:0,1,0:142,0,244	0/0:7,0:7:0.997798,0.002202,0:0,21,160	0/0:9,0:9:0.999449,0.000551,0:0,27,220	0/0:5,0:5:0.991249,0.008751,0:0,15,153	0/0:2,0:2:0.934034,0.065966,0:0,6,76	0/0:2,0:2:0.934034,0.065966,0:0,6,66	0/1:16,5:21:0,1,0:96,0,289	0/0:43,1:44:1,0,0:0,99,403	0/1:16,3:19:0.000122,0.999878,0:45,0,267	0/0:96,0:96:1,0,0:0,289,446	0/0:2,0:2:0.934034,0.065966,0:0,6,71
chr3	27969195	chr3_27969195_G_C	G	C	.	PASS	AF=0.461538;DP=180;NS=13;AN=26;MAF=0.461538;AC=12;AC_Het=2;AC_Hom=10;AC_Hemi=0;HWE=0.0206165	GT:AD:DP:GP:PL	0/0:9,0:9:0.996701,0.003299,0:0,27,203	1/1:0,5:5:0,0.068692,0.931308:134,15,0	1/1:0,9:9:0,0.004589,0.995411:248,27,0	1/1:0,7:7:0,0.018105,0.981895:178,21,0	0/1:7,2:9:0.000266,0.999734,0:33,0,165	1/1:0,5:5:0,0.068692,0.931308:141,15,0	0/0:4,0:4:0.904232,0.095768,0:0,12,130	0/0:4,0:4:0.904232,0.095768,0:0,12,115	0/0:7,0:7:0.986934,0.013066,0:0,21,194	0/0:36,0:36:1,0,0:0,108,398	0/0:8,0:8:0.993424,0.006576,0:0,24,218	0/1:48,25:73:0,1,0:193,0,360	1/1:0,4:4:0,0.128554,0.871446:120,12,0
chr3	27971827	chr3_27971827_T_C	T	C	.	PASS	AF=0.5;DP=180;NS=13;AN=26;MAF=0.5;AC=13;AC_Het=3;AC_Hom=10;AC_Hemi=0;HWE=0.0892525	GT:AD:DP:GP:PL	0/0:22,0:22:1,0,0:0,66,308	1/1:0,2:2:0,0.367241,0.632759:73,6,0	0/1:6,4:10:0,1,0:88,0,152	1/1:0,2:2:5e-06,0.367239,0.632756:52,6,0	0/0:6,0:6:0.973786,0.026214,0:0,18,147	0/1:3,4:7:0,1,0:110,0,92	0/1:6,3:9:0,1,0:71,0,147	1/1:0,3:3:0,0.224919,0.775081:100,9,0	0/0:11,0:11:0.999159,0.000841,0:0,33,268	0/0:28,0:28:1,0,0:0,84,368	0/0:15,0:15:0.999947,5.3e-05,0:0,45,325	1/1:0,59:59:0,0,1:389,178,0	1/1:0,6:6:0,0.035003,0.964997:157,18,0
chr3	27972309	chr3_27972309_C_T	C	T	.	PASS	AF=0.363636;DP=99;NS=11;AN=22;MAF=0.363636;AC=8;AC_Het=6;AC_Hom=2;AC_Hemi=0;HWE=1	GT:AD:DP:GP:PL	./.:0,0:0:0.39508,0.466948,0.137972:0,0,0	0/1:2,3:5:0,0.999997,3e-06:67,0,49	1/1:0,4:4:0,0.174587,0.825413:121,12,0	0/0:1,0:1:0.628542,0.371436,2.2e-05:0,3,40	0/1:1,2:3:4e-06,0.999699,0.000297:54,0,30	0/0:8,0:8:0.995405,0.004595,0:0,24,206	./.:0,0:0:0.39508,0.466948,0.137972:0,0,0	0/0:2,0:2:0.77192,0.22808,0:0,6,63	0/1:6,3:9:0,1,0:62,0,157	0/1:18,2:20:0.25276,0.74724,0:4,0,272	0/1:7,2:9:0.001907,0.998093,0:26,0,162	0/0:35,0:35:1,0,0:0,105,374	0/1:2,1:3:0.003379,0.99662,1e-06:24,0,55
chr3	27972958	chr3_27972958_T_C	T	C	.	PASS	AF=0.454545;DP=173;NS=11;AN=22;MAF=0.454545;AC=10;AC_Het=2;AC_Hom=8;AC_Hemi=0;HWE=0.0610009	GT:AD:DP:GP:PL	1/1:0,5:5:0,0.069312,0.930688:122,15,0	0/1:0,1:1:5.1e-05,0.543691,0.456258:41,3,0	1/1:0,3:3:0,0.229526,0.770474:109,9,0	1/1:0,3:3:0,0.229526,0.770474:93,9,0	0/0:6,0:6:0.974447,0.025553,0:0,18,190	./.:0,0:0:0.295632,0.496177,0.208191:0,0,0	1/1:0,2:2:0,0.373359,0.626641:72,6,0	./.:0,0:0:0.295632,0.496177,0.208191:0,0,0	0/0:10,0:10:0.998364,0.001636,0:0,30,236	0/0:28,0:28:1,0,0:0,84,372	0/0:16,0:16:0.999974,2.6e-05,0:0,48,304	0/1:54,43:97:0,1,0:294,0,342	0/0:1,0:1:0.543657,0.456222,0.000121:0,3,35
chr3	27974452	chr3_27974452_G_A	G	A	.	PASS	AF=0.115385;DP=143;NS=13;AN=26;MAF=0.115385;AC=3;AC_Het=3;AC_Hom=0;AC_Hemi=0;HWE=1	GT:AD:DP:GP:PL	0/1:0,3:3:0,0.667201,0.332799:98,9,0	0/0:1,0:1:0.889128,0.11087,2e-06:0,3,38	0/1:4,1:5:0.336333,0.663667,0:9,0,104	0/0:2,0:2:0.941312,0.058688,0:0,6,66	0/0:8,0:8:0.999027,0.000973,0:0,24,220	0/0:3,0:3:0.969769,0.030231,0:0,9,96	0/0:1,0:1:0.889128,0.11087,2e-06:0,3,39	0/0:3,0:3:0.969769,0.030231,0:0,9,89	0/0:6,0:6:0.996119,0.003881,0:0,18,173	0/1:15,2:17:0.460118,0.539882,0:7,0,263	0/0:11,0:11:0.999878,0.000122,0:0,33,209	0/0:73,1:74:1,0,0:0,185,422	0/0:9,0:9:0.999513,0.000487,0:0,27,202
chr3	27982121	chr3_27982121_G_A	G	A	.	PASS	AF=0.230769;DP=206;NS=13;AN=26;MAF=0.230769;AC=6;AC_Het=2;AC_Hom=4;AC_Hemi=0;HWE=0.0757764	GT:AD:DP:GP:PL	1/1:0,8:8:0,0.023111,0.976889:202,24,0	0/0:1,0:1:0.749367,0.247439,0.003194:0,3,14	0/0:9,0:9:0.998712,0.001288,0:0,27,208	0/0:4,0:4:0.960362,0.039638,0:0,12,124	0/0:4,0:4:0.960362,0.039638,0:0,12,137	0/1:3,4:7:0,1,0:127,0,78	0/0:6,0:6:0.989787,0.010213,0:0,18,198	0/0:2,0:2:0.858297,0.141703,0:0,6,76	0/0:8,0:8:0.997427,0.002573,0:0,24,224	0/0:30,0:30:1,0,0:0,90,384	0/0:15,0:15:0.99998,2e-05,0:0,45,312	0/1:55,44:99:0,1,0:339,0,364	1/1:0,9:9:0,0.011691,0.988309:262,27,0
chr3	27983252	chr3_27983252_A_G	A	G	.	PASS	AF=0.5;DP=235;NS=12;AN=24;MAF=0.5;AC=12;AC_Het=2;AC_Hom=10;AC_Hemi=0;HWE=0.0264585	GT:AD:DP:GP:PL	1/1:0,3:3:0,0.205033,0.794967:86,9,0	1/1:0,2:2:0,0.340297,0.659703:71,6,0	./.:0,0:0:0.257859,0.499878,0.242263:0,0,0	0/0:5,0:5:0.942882,0.057118,0:0,15,163	0/0:6,0:6:0.970602,0.029398,0:0,18,177	1/1:0,7:7:0,0.015863,0.984137:177,21,0	1/1:0,3:3:0,0.205033,0.794967:107,9,0	0/1:0,1:1:5.2e-05,0.507769,0.492179:40,3,0	0/0:20,0:20:0.999998,2e-06,0:0,60,378	0/0:41,0:41:1,0,0:0,123,433	0/0:11,0:11:0.999054,0.000946,0:0,33,290	0/1:68,55:123:0,1,0:343,0,370	1/1:0,12:12:0,0.000503,0.999497:270,36,0
chr3	27985056	chr3_27985056_A_G	A	G	.	PASS	AF=0.166667;DP=181;NS=12;AN=24;MAF=0.166667;AC=4;AC_Het=4;AC_Hom=0;AC_Hemi=0;HWE=1	GT:AD:DP:GP:PL	0/0:1,0:1:0.809142,0.190835,2.3e-05:0,3,33	0/0:3,0:3:0.944322,0.055678,0:0,9,79	0/1:5,1:6:0.063598,0.936402,0:15,0,102	0/1:8,1:9:0.351888,0.648112,0:6,0,206	0/0:1,0:1:0.809156,0.190838,6e-06:0,3,39	0/1:2,1:3:0.032669,0.967331,0:18,0,64	./.:0,0:0:0.654739,0.308841,0.03642:0,0,0	0/1:0,3:3:0,0.514555,0.485445:97,9,0	0/0:16,0:16:0.999993,7e-06,0:0,48,321	0/0:33,0:33:1,0,0:0,99,402	0/0:14,0:14:0.999971,2.9e-05,0:0,42,322	0/0:89,0:89:1,0,0:0,268,429	0/0:2,0:2:0.894516,0.105484,0:0,6,68
chr3	27985623	chr3_27985623_A_G	A	G	.	PASS	AF=0.153846;DP=214;NS=13;AN=26;MAF=0.153846;AC=4;AC_Het=2;AC_Hom=2;AC_Hemi=0;HWE=0.234783	GT:AD:DP:GP:PL	0/0:19,0:19:0.999999,1e-06,0:0,57,336	0/0:10,0:10:0.999681,0.000319,0:0,30,257	1/1:0,5:5:0,0.276708,0.723292:128,15,0	0/1:5,1:6:0.280009,0.719991,0:9,0,132	0/1:6,1:7:0.437267,0.562733,0:6,0,162	0/0:9,1:10:0.610492,0.389508,0:3,0,206	0/0:2,0:2:0.924488,0.075512,0:0,6,69	0/0:1,0:1:0.859577,0.140422,2e-06:0,3,41	0/0:15,0:15:0.99999,1e-05,0:0,45,322	0/0:43,0:43:1,0,0:0,129,427	0/0:16,0:16:0.999995,5e-06,0:0,48,329	0/0:77,0:77:1,0,0:0,232,426	0/0:3,0:3:0.960763,0.039237,0:0,9,102
chr3	27987837	chr3_27987837_T_C	T	C	.	PASS	AF=0.269231;DP=243;NS=13;AN=26;MAF=0.269231;AC=7;AC_Het=5;AC_Hom=2;AC_Hemi=0;HWE=1	GT:AD:DP:GP:PL	0/0:17,0:17:0.999994,6e-06,0:0,51,274	0/1:7,2:9:0.000297,0.999703,0:36,0,173	0/0:11,0:11:0.999628,0.000372,0:0,33,245	0/1:3,8:11:0,1,0:205,0,57	0/0:18,0:18:0.999997,3e-06,0:0,54,317	0/1:3,1:4:0.040123,0.959877,0:15,0,73	1/1:0,4:4:0,0.247159,0.752841:123,12,0	0/1:0,2:2:0,0.567704,0.432296:80,6,0	0/0:10,0:10:0.999257,0.000743,0:0,30,223	0/0:18,0:18:0.999997,3e-06,0:0,54,313	0/0:11,0:11:0.999628,0.000372,0:0,33,245	0/1:66,56:122:0,1,0:346,0,373	0/0:5,0:5:0.976758,0.023242,0:0,15,147
chr3	27988876	chr3_27988876_A_G	A	G	.	PASS	AF=0.333333;DP=155;NS=12;AN=24;MAF=0.333333;AC=8;AC_Het=0;AC_Hom=8;AC_Hemi=0;HWE=0.000673038	GT:AD:DP:GP:PL	1/1:0,21:21:0,2e-06,0.999998:369,63,0	0/0:3,0:3:0.887816,0.112184,0:0,9,85	0/0:3,0:3:0.887816,0.112184,0:0,9,115	0/0:2,0:2:0.798263,0.201737,0:0,6,66	0/0:1,0:1:0.664241,0.335737,2.1e-05:0,3,39	./.:0,0:0:0.441233,0.446042,0.112726:0,0,0	1/1:0,5:5:0,0.110041,0.889959:152,15,0	1/1:0,4:4:0,0.198266,0.801734:128,12,0	0/0:18,0:18:0.999996,4e-06,0:0,54,279	0/0:29,0:29:1,0,0:0,87,381	0/0:12,0:12:0.999753,0.000247,0:0,36,306	1/1:5,48:53:0,0.455323,0.544677:315,7,0	0/0:4,0:4:0.940575,0.059425,0:0,12,143
chr3	27988897	chr3_27988897_T_A	T	A	.	PASS	AF=0.416667;DP=162;NS=12;AN=24;MAF=0.416667;AC=10;AC_Het=0;AC_Hom=10;AC_Hemi=0;HWE=0.000403823	GT:AD:DP:GP:PL	0/0:25,0:25:1,0,0:0,75,373	1/1:0,2:2:0,0.409341,0.590659:68,6,0	0/0:3,0:3:0.847199,0.152801,0:0,9,110	0/0:2,0:2:0.734903,0.265097,0:0,6,69	./.:0,0:0:0.337447,0.48691,0.175643:0,0,0	0/0:1,0:1:0.580834,0.419046,0.00012:0,3,34	1/1:0,4:4:0,0.147669,0.852331:134,12,0	1/1:0,4:4:0,0.147669,0.852331:129,12,0	0/0:17,0:17:0.999989,1.1e-05,0:0,51,278	0/0:31,0:31:1,0,0:0,93,401	0/0:8,0:8:0.994396,0.005604,0:0,24,226	1/1:0,60:60:0,0,1:418,181,0	1/1:0,5:5:0,0.07972,0.92028:158,15,0
chr3	27990807	chr3_27990807_G_T	G	T	.	PASS	AF=0.5;DP=145;NS=12;AN=24;MAF=0.5;AC=12;AC_Het=2;AC_Hom=10;AC_Hemi=0;HWE=0.0264585	GT:AD:DP:GP:PL	1/1:0,2:2:0.000363,0.343942,0.655695:33,6,0	0/1:7,3:10:0,1,0:74,0,173	./.:0,0:0:0.262127,0.499713,0.23816:0,0,0	1/1:0,9:9:0,0.004081,0.995919:239,27,0	0/0:10,0:10:0.998142,0.001858,0:0,30,254	0/1:1,4:5:0,0.995203,0.004797:119,0,20	1/1:0,5:5:0,0.061532,0.938468:157,15,0	0/0:2,0:2:0.677235,0.322761,4e-06:0,6,52	0/0:11,0:11:0.99907,0.00093,0:0,33,261	0/0:25,0:25:1,0,0:0,75,352	0/0:14,0:14:0.999884,0.000116,0:0,42,290	1/1:0,49:49:0,0,1:399,148,0	1/1:0,3:3:0,0.207777,0.792223:102,9,0
chr3	27990893	chr3_27990893_G_A	G	A	.	PASS	AF=0.416667;DP=193;NS=12;AN=24;MAF=0.416667;AC=10;AC_Het=4;AC_Hom=6;AC_Hemi=0;HWE=0.289272	GT:AD:DP:GP:PL	0/0:24,0:24:1,0,0:0,72,352	1/1:0,11:11:0,0.001222,0.998778:255,33,0	./.:0,0:0:0.309401,0.493675,0.196925:0,0,0	1/1:0,4:4:0,0.135454,0.864546:117,12,0	0/1:8,2:10:0.000189,0.999811,0:35,0,198	0/1:0,1:1:0.00022,0.556113,0.443666:35,3,0	0/0:2,0:2:0.714853,0.285147,0:0,6,65	0/1:0,1:1:0.00022,0.556113,0.443666:35,3,0	0/0:12,0:12:0.999611,0.000389,0:0,36,287	0/0:25,0:25:1,0,0:0,75,373	0/0:17,0:17:0.999988,1.2e-05,0:0,51,335	0/1:49,35:84:0,1,0:294,0,364	1/1:0,2:2:0,0.385266,0.614734:74,6,0
chr3	27993274	chr3_27993274_G_T	G	T	.	PASS	AF=0.166667;DP=174;NS=12;AN=24;MAF=0.166667;AC=4;AC_Het=4;AC_Hom=0;AC_Hemi=0;HWE=1	GT:AD:DP:GP:PL	0/0:26,0:26:1,0,0:0,78,355	0/0:8,0:8:0.998216,0.001784,0:0,24,238	0/0:1,0:1:0.813558,0.186104,0.000338:0,3,21	0/1:2,1:3:0.005497,0.994503,0:26,0,66	0/1:4,1:5:0.021627,0.978373,0:20,0,99	0/0:1,0:1:0.81383,0.186166,3e-06:0,3,41	0/0:2,0:2:0.897363,0.102637,0:0,6,81	./.:0,0:0:0.662322,0.30302,0.034659:0,0,0	0/0:11,1:12:0.985527,0.014473,0:0,15,199	0/1:13,4:17:0.0002,0.9998,0:40,0,175	0/1:2,3:5:3.7e-05,0.999962,1e-06:48,0,51	0/0:87,0:87:1,0,0:0,262,426	0/0:7,0:7:0.996439,0.003561,0:0,21,205
chr3	27993430	chr3_27993430_T_C	T	C	.	PASS	AF=0.192308;DP=162;NS=13;AN=26;MAF=0.192308;AC=5;AC_Het=3;AC_Hom=2;AC_Hemi=0;HWE=0.373913	GT:AD:DP:GP:PL	0/0:10,0:10:0.999455,0.000545,0:0,30,214	1/1:0,11:11:0,0.003486,0.996514:263,33,0	0/0:4,0:4:0.966285,0.033715,0:0,12,100	0/0:11,0:11:0.999728,0.000272,0:0,33,271	0/0:10,0:10:0.999455,0.000545,0:0,30,242	0/1:2,2:4:0,1,0:69,0,59	0/0:1,0:1:0.781773,0.218223,5e-06:0,3,41	0/1:0,2:2:0,0.641728,0.358271:72,6,0	0/0:10,0:10:0.999455,0.000545,0:0,30,260	0/0:27,0:27:1,0,0:0,81,389	0/0:19,0:19:0.999999,1e-06,0:0,57,341	0/1:32,18:50:0,1,0:166,0,336	0/0:3,0:3:0.934769,0.065231,0:0,9,88
chr3	27997411	chr3_27997411_A_G	A	G	.	PASS	AF=0.416667;DP=232;NS=12;AN=24;MAF=0.416667;AC=10;AC_Het=2;AC_Hom=8;AC_Hemi=0;HWE=0.0286714	GT:AD:DP:GP:PL	0/1:0,1:1:7.6e-05,0.571193,0.428731:40,3,0	./.:0,0:0:0.326313,0.48985,0.183837:0,0,0	1/1:0,2:2:0,0.399809,0.600191:67,6,0	1/1:0,4:4:0,0.142758,0.857242:125,12,0	0/0:8,0:8:0.994171,0.005829,0:0,24,236	0/0:4,0:4:0.914228,0.085772,0:0,12,129	1/1:0,5:5:0,0.076865,0.923135:168,15,0	1/1:0,6:6:0,0.039968,0.960032:157,18,0	0/0:19,0:19:0.999997,3e-06,0:0,57,365	0/0:36,0:36:1,0,0:0,108,415	0/0:13,0:13:0.999817,0.000183,0:0,39,311	0/1:57,76:133:0,1,0:370,0,344	0/0:1,0:1:0.571057,0.428622,0.000322:0,3,30
chr3	27997946	chr3_27997946_T_C	T	C	.	PASS	AF=0.230769;DP=229;NS=13;AN=26;MAF=0.230769;AC=6;AC_Het=2;AC_Hom=4;AC_Hemi=0;HWE=0.0757764	GT:AD:DP:GP:PL	0/0:13,0:13:0.999929,7.1e-05,0:0,39,305	0/0:15,0:15:0.999982,1.8e-05,0:0,45,257	0/0:23,0:23:1,0,0:0,69,380	1/1:0,8:8:0,0.026111,0.973889:152,24,0	0/1:4,2:6:0.012784,0.987216,0:21,0,123	0/0:10,0:10:0.999431,0.000569,0:0,30,265	0/1:3,7:10:0,1,0:180,0,71	1/1:0,6:6:0,0.096859,0.903141:167,18,0	0/0:10,0:10:0.999431,0.000569,0:0,30,258	0/0:26,0:26:1,0,0:0,78,360	0/0:10,0:10:0.999431,0.000569,0:0,30,255	0/0:81,0:81:1,0,0:0,244,421	0/0:11,0:11:0.999716,0.000284,0:0,33,267
chr3	27999265	chr3_27999265_A_C	A	C	.	PASS	AF=0.423077;DP=272;NS=13;AN=26;MAF=0.423077;AC=11;AC_Het=1;AC_Hom=10;AC_Hemi=0;HWE=0.00266523	GT:AD:DP:GP:PL	1/1:0,13:13:0,0.000331,0.999669:253,39,0	1/1:0,13:13:0,0.000331,0.999669:298,39,0	0/0:1,0:1:0.575396,0.423815,0.000789:0,3,26	1/1:0,14:14:0,0.000166,0.999834:283,42,0	0/0:4,0:4:0.915694,0.084306,0:0,12,124	1/1:0,5:5:0,0.078213,0.921787:159,15,0	0/1:8,4:12:0,1,0:106,0,197	1/1:0,2:2:0,0.40434,0.59566:74,6,0	0/0:15,0:15:0.999955,4.5e-05,0:0,45,328	0/0:39,0:39:1,0,0:0,117,406	0/0:13,0:13:0.99982,0.00018,0:0,39,295	0/0:120,0:120:1,0,0:0,361,468	0/0:10,0:10:0.998564,0.001436,0:0,30,263
chr3	28000754	chr3_28000754_T_A	T	A	.	PASS	AF=0.230769;DP=261;NS=13;AN=26;MAF=0.230769;AC=6;AC_Het=4;AC_Hom=2;AC_Hemi=0;HWE=0.522981	GT:AD:DP:GP:PL	0/0:26,0:26:1,0,0:0,78,351	0/0:7,0:7:0.995203,0.004797,0:0,21,188	1/1:0,4:4:0,0.288323,0.711677:116,12,0	0/1:8,1:9:0.09454,0.90546,0:12,0,218	0/1:2,6:8:0,0.999999,1e-06:128,0,52	0/0:2,0:2:0.866354,0.133646,0:0,6,82	0/0:2,0:2:0.866354,0.133646,0:0,6,66	0/0:1,0:1:0.764213,0.235782,6e-06:0,3,41	0/0:10,0:10:0.999398,0.000602,0:0,30,212	0/1:18,7:25:0,1,0:109,0,279	0/1:12,6:18:0,1,0:131,0,257	0/0:141,0:141:1,0,0:0,424,478	0/0:7,0:7:0.995203,0.004797,0:0,21,212
chr3	28002464	chr3_28002464_G_A	G	A	.	PASS	AF=0.269231;DP=160;NS=13;AN=26;MAF=0.269231;AC=7;AC_Het=5;AC_Hom=2;AC_Hemi=0;HWE=1	GT:AD:DP:GP:PL	0/1:0,1:1:0.011394,0.672915,0.315691:21,3,0	0/0:5,0:5:0.971515,0.028485,0:0,15,172	1/1:0,11:11:0,0.002077,0.997923:270,33,0	0/1:4,2:6:1e-06,0.999999,0:63,0,114	0/1:4,6:10:0,1,0:145,0,109	0/1:0,1:1:0.00023,0.680514,0.319256:38,3,0	0/1:0,1:1:0.000459,0.680358,0.319183:35,3,0	0/0:1,0:1:0.680654,0.319316,3e-05:0,3,37	0/0:8,0:8:0.996349,0.003651,0:0,24,195	0/0:13,0:13:0.999885,0.000115,0:0,39,302	0/0:8,0:8:0.996349,0.003651,0:0,24,222	0/0:87,0:87:1,0,0:0,262,443	0/0:7,0:7:0.992724,0.007276,0:0,21,184
chr3	28004612	chr3_28004612_G_A	G	A	.	PASS	AF=0.5;DP=76;NS=12;AN=24;MAF=0.5;AC=12;AC_Het=2;AC_Hom=10;AC_Hemi=0;HWE=0.0264585	GT:AD:DP:GP:PL	./.:0,0:0:0.258716,0.499851,0.241434:0,0,0	0/0:2,0:2:0.674308,0.325692,0:0,6,70	0/0:1,0:1:0.508567,0.491283,0.00015:0,3,35	1/1:0,2:2:0,0.341055,0.658945:73,6,0	0/1:4,3:7:0,1,0:69,0,90	1/1:0,2:2:0,0.341055,0.658945:68,6,0	1/1:0,2:2:0,0.341055,0.658945:70,6,0	1/1:0,2:2:0,0.341055,0.658945:73,6,0	0/0:2,0:2:0.674308,0.325692,0:0,6,78	0/0:2,0:2:0.674307,0.325692,1e-06:0,6,58	0/0:6,0:6:0.970698,0.029302,0:0,18,171	0/1:30,16:46:0,1,0:225,0,273	1/1:0,2:2:0,0.341055,0.658945:67,6,0
chr3	28007658	chr3_28007658_T_C	T	C	.	PASS	AF=0.454545;DP=118;NS=11;AN=22;MAF=0.454545;AC=10;AC_Het=2;AC_Hom=8;AC_Hemi=0;HWE=0.0610009	GT:AD:DP:GP:PL	0/0:3,0:3:0.824591,0.175409,0:0,9,90	./.:0,0:0:0.291896,0.496756,0.211348:0,0,0	1/1:0,3:3:0,0.22708,0.77292:90,9,0	1/1:0,2:2:1e-06,0.370116,0.629883:62,6,0	0/0:2,0:2:0.701534,0.298466,0:0,6,77	1/1:0,2:2:0,0.370116,0.629884:70,6,0	1/1:0,2:2:1e-06,0.370116,0.629883:60,6,0	./.:0,0:0:0.291896,0.496756,0.211348:0,0,0	0/0:5,0:5:0.949506,0.050494,0:0,15,155	0/0:8,0:8:0.993397,0.006603,0:0,24,163	0/0:1,0:1:0.539855,0.459365,0.00078:0,3,27	0/1:40,48:88:0,1,0:354,0,336	0/1:0,1:1:0.000127,0.540204,0.45967:37,3,0
chr3	28011048	chr3_28011048_T_A	T	A	.	PASS	AF=0.458333;DP=151;NS=12;AN=24;MAF=0.458333;AC=11;AC_Het=3;AC_Hom=8;AC_Hemi=0;HWE=0.103129	GT:AD:DP:GP:PL	./.:0,0:0:0.262433,0.499698,0.237868:0,0,0	0/1:0,1:1:0.00017,0.512193,0.487637:35,3,0	1/1:0,2:2:0,0.344337,0.655663:69,6,0	1/1:0,11:11:0,0.001025,0.998975:273,33,0	0/0:18,0:18:0.999993,7e-06,0:0,54,313	0/1:4,2:6:1e-06,0.999999,0:56,0,129	0/0:5,0:5:0.943841,0.056159,0:0,15,151	0/0:1,0:1:0.512261,0.487693,4.6e-05:0,3,40	0/0:3,0:3:0.807751,0.192249,0:0,9,93	0/1:18,2:20:0.057935,0.942065,0:9,0,281	0/0:11,0:11:0.999071,0.000929,0:0,33,270	1/1:0,69:69:0,0,1:436,208,0	1/1:0,4:4:0,0.116054,0.883946:136,12,0
chr3	28012967	chr3_28012967_G_A	G	A	.	PASS	AF=0.423077;DP=265;NS=13;AN=26;MAF=0.423077;AC=11;AC_Het=7;AC_Hom=4;AC_Hemi=0;HWE=1	GT:AD:DP:GP:PL	1/1:0,20:20:0,2e-06,0.999998:338,60,0	0/1:5,3:8:0,1,0:89,0,135	1/1:0,15:15:0,7.4e-05,0.999926:262,45,0	0/1:7,3:10:0,1,0:76,0,185	0/1:4,9:13:0,1,0:210,0,100	0/1:1,2:3:0,0.997925,0.002075:70,0,23	0/0:2,0:2:0.708164,0.291836,0:0,6,74	0/0:1,0:1:0.548162,0.451801,3.7e-05:0,3,40	0/1:8,5:13:0,1,0:117,0,187	0/1:15,28:43:0,1,0:319,0,208	0/1:11,11:22:0,1,0:221,0,213	0/0:104,0:104:1,0,0:0,313,421	0/0:10,0:10:0.998393,0.001607,0:0,30,261
chr3	28021221	chr3_28021221_A_T	A	T	.	PASS	AF=0.458333;DP=266;NS=12;AN=24;MAF=0.458333;AC=11;AC_Het=7;AC_Hom=4;AC_Hemi=0;HWE=1	GT:AD:DP:GP:PL	1/1:0,24:24:0,0,1:337,72,0	1/1:0,3:3:0,0.219292,0.780708:96,9,0	0/0:28,0:28:1,0,0:0,84,396	0/1:3,11:14:0,0.999999,1e-06:227,0,57	0/1:4,11:15:0,1,0:225,0,83	0/1:3,1:4:0.002833,0.997167,0:23,0,90	./.:0,0:0:0.279944,0.498307,0.221749:0,0,0	0/0:1,0:1:0.529029,0.470838,0.000133:0,3,35	0/1:12,20:32:0,1,0:328,0,212	0/1:25,29:54:0,1,0:320,0,312	0/1:10,18:28:0,1,0:280,0,212	0/1:40,18:58:0,1,0:201,0,300	0/0:5,0:5:0.947308,0.052692,0:0,15,131
chr3	28023546	chr3_28023546_T_C	T	C	.	PASS	AF=0.166667;DP=211;NS=12;AN=24;MAF=0.166667;AC=4;AC_Het=0;AC_Hom=4;AC_Hemi=0;HWE=0.00621118	GT:AD:DP:GP:PL	./.:0,0:0:0.719473,0.257489,0.023038:0,0,0	0/0:3,0:3:0.957181,0.042819,0:0,9,100	0/0:15,0:15:0.999989,1.1e-05,0:0,45,343	0/0:22,0:22:1,0,0:0,66,375	0/0:18,0:18:0.999999,1e-06,0:0,54,323	1/1:0,4:4:0,0.411253,0.588747:131,12,0	0/0:6,0:6:0.994439,0.005561,0:0,18,168	0/0:5,0:5:0.98894,0.01106,0:0,15,152	0/0:23,0:23:1,0,0:0,69,375	0/0:41,0:41:1,0,0:0,123,425	0/0:14,0:14:0.999978,2.2e-05,0:0,42,326	0/0:49,0:49:1,0,0:0,148,407	1/1:0,11:11:0,0.005427,0.994573:249,33,0
chr3	28032560	chr3_28032560_A_G	A	G	.	PASS	AF=0.192308;DP=255;NS=13;AN=26;MAF=0.192308;AC=5;AC_Het=5;AC_Hom=0;AC_Hemi=0;HWE=1	GT:AD:DP:GP:PL	0/0:15,0:15:0.999984,1.6e-05,0:0,45,313	0/0:11,0:11:0.999744,0.000256,0:0,33,263	0/0:15,0:15:0.999984,1.6e-05,0:0,45,319	0/1:14,8:22:0,1,0:157,0,222	0/0:12,1:13:0.756794,0.243206,0:0,2,256	0/1:6,1:7:0.108804,0.891196,0:12,0,153	0/0:4,0:4:0.968249,0.031751,0:0,12,119	0/1:0,1:1:0.000602,0.791699,0.207699:37,3,0	0/0:16,1:17:0.995981,0.004019,0:0,21,291	0/1:54,8:62:0.001925,0.998075,0:30,0,326	0/1:31,4:35:0.005192,0.994808,0:26,0,333	0/0:45,4:49:0.998783,0.001217,0:0,26,216	0/0:4,0:4:0.968249,0.031751,0:0,12,147
chr3	28034086	chr3_28034086_G_A	G	A	.	PASS	AF=0.115385;DP=228;NS=13;AN=26;MAF=0.115385;AC=3;AC_Het=1;AC_Hom=2;AC_Hemi=0;HWE=0.12	GT:AD:DP:GP:PL	0/0:12,0:12:0.999941,5.9e-05,0:0,36,285	0/0:14,0:14:0.999985,1.5e-05,0:0,42,314	0/0:26,0:26:1,0,0:0,78,393	0/0:9,0:9:0.999529,0.000471,0:0,27,211	0/0:19,0:19:1,0,0:0,57,359	0/1:2,1:3:0.004157,0.995843,0:30,0,64	0/0:5,0:5:0.992519,0.007481,0:0,15,155	1/1:0,6:6:0,0.205773,0.794227:184,18,0	0/0:10,0:10:0.999765,0.000235,0:0,30,250	0/0:30,0:30:1,0,0:0,90,402	0/0:18,0:18:0.999999,1e-06,0:0,54,346	0/0:62,0:62:1,0,0:0,187,430	0/0:14,0:14:0.999985,1.5e-05,0:0,42,331
chr3	28037577	chr3_28037577_C_T	C	T	.	PASS	AF=0.458333;DP=236;NS=12;AN=24;MAF=0.458333;AC=11;AC_Het=3;AC_Hom=8;AC_Hemi=0;HWE=0.103129	GT:AD:DP:GP:PL	./.:0,0:0:0.287841,0.497334,0.214825:0,0,0	0/0:8,0:8:0.993296,0.006704,0:0,24,217	0/0:20,0:20:0.999998,2e-06,0:0,60,375	1/1:0,11:11:0,0.001129,0.998871:272,33,0	1/1:0,11:11:0,0.001129,0.998871:291,33,0	1/1:0,2:2:0,0.366591,0.633409:82,6,0	0/0:2,0:2:0.698351,0.301649,0:0,6,73	0/0:3,0:3:0.822388,0.177612,0:0,9,98	0/1:8,5:13:0,1,0:137,0,210	0/1:33,38:71:0,1,0:364,0,339	0/1:11,10:21:0,1,0:224,0,243	1/1:4,61:65:0,0,1:349,75,0	0/0:8,0:8:0.993296,0.006704,0:0,24,218
chr3	28038921	chr3_28038921_A_T	A	T	.	PASS	AF=0.461538;DP=259;NS=13;AN=26;MAF=0.461538;AC=12;AC_Het=6;AC_Hom=6;AC_Hemi=0;HWE=1	GT:AD:DP:GP:PL	0/0:2,0:2:0.679003,0.319887,0.00111:0,6,27	0/1:2,8:10:0,0.999989,1.1e-05:201,0,46	0/0:16,0:16:0.999971,2.9e-05,0:0,48,324	0/1:7,12:19:0,1,0:258,0,149	0/1:7,10:17:0,1,0:223,0,176	1/1:0,7:7:0,0.016311,0.983689:212,21,0	0/0:9,0:9:0.996333,0.003667,0:0,27,259	0/0:2,0:2:0.679757,0.320243,0:0,6,73	0/1:4,5:9:0,1,0:144,0,116	0/1:24,18:42:0,1,0:293,0,335	0/1:9,8:17:0,1,0:171,0,213	1/1:1,80:81:0,0,1:436,224,0	1/1:0,7:7:0,0.016311,0.983689:211,21,0
chr3	28043161	chr3_28043161_G_A	G	A	.	PASS	AF=0.5;DP=266;NS=13;AN=26;MAF=0.5;AC=13;AC_Het=5;AC_Hom=8;AC_Hemi=0;HWE=0.577624	GT:AD:DP:GP:PL	0/0:27,0:27:1,0,0:0,81,381	1/1:0,4:4:0,0.115563,0.884437:111,12,0	0/0:28,0:28:1,0,0:0,84,401	0/1:6,4:10:0,1,0:106,0,160	0/1:3,1:4:0.002636,0.997364,0:23,0,93	1/1:0,2:2:0,0.343255,0.656745:77,6,0	1/1:0,2:2:0,0.343255,0.656745:73,6,0	0/0:3,0:3:0.807005,0.192995,0:0,9,96	0/1:9,11:20:0,1,0:221,0,194	0/1:40,18:58:0,1,0:241,0,366	0/1:12,10:22:0,1,0:221,0,249	1/1:0,84:84:0,0,1:419,253,0	0/0:2,0:2:0.676451,0.323549,0:0,6,76
chr3	28044358	chr3_28044358_A_C	A	C	.	PASS	AF=0.5;DP=265;NS=13;AN=26;MAF=0.5;AC=13;AC_Het=7;AC_Hom=6;AC_Hemi=0;HWE=1	GT:AD:DP:GP:PL	0/0:18,0:18:0.999993,7e-06,0:0,54,339	0/0:8,0:8:0.992797,0.007203,0:0,24,226	0/0:20,0:20:0.999998,2e-06,0:0,60,358	0/1:12,8:20:0,1,0:183,0,217	0/1:6,5:11:0,1,0:103,0,152	0/1:6,2:8:2.7e-05,0.999973,0:43,0,130	1/1:0,5:5:0,0.063047,0.936953:172,15,0	1/1:0,3:3:0,0.212079,0.787921:111,9,0	0/1:8,7:15:0,1,0:174,0,201	0/1:29,12:41:0,1,0:203,0,315	0/1:15,6:21:0,1,0:130,0,293	0/1:50,42:92:0,1,0:346,0,370	1/1:0,3:3:0,0.212079,0.787921:110,9,0
chr3	28045449	chr3_28045449_G_A	G	A	.	PASS	AF=0.153846;DP=270;NS=13;AN=26;MAF=0.153846;AC=4;AC_Het=2;AC_Hom=2;AC_Hemi=0;HWE=0.234783	GT:AD:DP:GP:PL	1/1:1,15:16:0,0.006291,0.993709:292,32,0	0/0:9,0:9:0.999251,0.000749,0:0,27,222	0/0:18,0:18:0.999999,1e-06,0:0,54,357	0/1:5,14:19:0,1,0:268,0,73	0/1:7,8:15:0,1,0:204,0,184	0/0:6,0:6:0.994041,0.005959,0:0,18,167	0/0:4,0:4:0.976582,0.023418,0:0,12,136	0/0:1,0:1:0.839031,0.160961,8e-06:0,3,36	0/0:13,0:13:0.999953,4.7e-05,0:0,39,311	0/0:39,0:39:1,0,0:0,117,415	0/0:16,0:16:0.999994,6e-06,0:0,48,323	0/0:103,0:103:1,0,0:0,310,460	0/0:11,0:11:0.999813,0.000187,0:0,33,278
chr3	28045486	chr3_28045486_A_G	A	G	.	PASS	AF=0.458333;DP=130;NS=12;AN=24;MAF=0.458333;AC=11;AC_Het=1;AC_Hom=10;AC_Hemi=0;HWE=0.00444205	GT:AD:DP:GP:PL	1/1:0,19:19:0,5e-06,0.999995:351,57,0	./.:0,0:0:0.301918,0.495105,0.202977:0,0,0	0/0:16,0:16:0.999975,2.5e-05,0:0,48,352	0/0:12,0:12:0.9996,0.0004,0:0,36,295	0/0:10,0:10:0.998401,0.001599,0:0,30,273	1/1:0,4:4:0,0.13228,0.86772:139,12,0	1/1:0,4:4:0,0.13228,0.86772:133,12,0	0/1:0,1:1:5.3e-05,0.549439,0.450507:41,3,0	0/0:9,0:9:0.996808,0.003192,0:0,27,246	0/0:31,1:32:0.999999,1e-06,0:0,63,388	0/0:10,0:10:0.998401,0.001599,0:0,30,247	1/1:0,2:2:0,0.378803,0.621197:68,6,0	1/1:0,11:11:0,0.001189,0.998811:287,33,0
chr3	28046401	chr3_28046401_G_T	G	T	.	PASS	AF=0.384615;DP=216;NS=13;AN=26;MAF=0.384615;AC=10;AC_Het=10;AC_Hom=0;AC_Hemi=0;HWE=0.0747611	GT:AD:DP:GP:PL	0/0:23,1:24:0.999887,0.000113,0:0,41,360	0/1:4,2:6:0,1,0:63,0,123	0/1:13,4:17:0,1,0:77,0,273	0/0:2,0:2:0.727613,0.272387,0:0,6,71	0/1:1,3:4:0,0.994055,0.005945:82,0,18	0/0:1,0:1:0.571828,0.42814,3.2e-05:0,3,40	0/1:0,1:1:0.000241,0.571704,0.428054:35,3,0	0/1:1,1:2:0.000267,0.999496,0.000237:34,0,32	0/1:20,3:23:2.8e-05,0.999972,0:44,0,329	0/1:47,7:54:0.001929,0.998071,0:25,0,345	0/1:31,7:38:1e-06,0.999999,0:57,0,345	0/1:26,13:39:0,1,0:128,0,241	0/1:2,1:3:0.000424,0.999574,2e-06:32,0,54
chr3	28046413	chr3_28046413_A_T	A	T	.	PASS	AF=0.269231;DP=232;NS=13;AN=26;MAF=0.269231;AC=7;AC_Het=7;AC_Hom=0;AC_Hemi=0;HWE=0.49913	GT:AD:DP:GP:PL	0/0:27,1:28:0.999996,4e-06,0:0,53,369	0/1:5,2:7:7e-06,0.999993,0:52,0,157	0/1:16,2:18:0.011669,0.988331,0:20,0,306	0/0:1,0:1:0.698652,0.301338,1e-05:0,3,41	0/1:1,3:4:0,0.998629,0.001371:90,0,22	0/0:2,0:2:0.822602,0.177398,0:0,6,67	0/0:1,0:1:0.698613,0.301321,6.5e-05:0,3,33	0/1:1,1:2:0.000463,0.99932,0.000217:34,0,30	0/1:23,3:26:0.003151,0.996849,0:26,0,330	0/1:46,6:52:0.029034,0.970966,0:16,0,342	0/0:38,3:41:0.999879,0.000121,0:0,39,372	0/1:33,10:43:0,1,0:89,0,291	0/0:3,0:3:0.902668,0.097332,0:0,9,106
chr3	28046464	chr3_28046464_A_C	A	C	.	PASS	AF=0.384615;DP=275;NS=13;AN=26;MAF=0.384615;AC=10;AC_Het=10;AC_Hom=0;AC_Hemi=0;HWE=0.0747611	GT:AD:DP:GP:PL	0/1:23,12:35:0,1,0:189,0,325	0/1:4,3:7:0,1,0:63,0,122	0/1:14,7:21:0,1,0:139,0,181	0/0:3,0:3:0.845047,0.154953,0:0,9,110	0/1:1,3:4:0,0.999534,0.000466:90,0,29	0/0:3,0:3:0.845047,0.154953,0:0,9,99	0/0:2,0:2:0.73167,0.26833,0:0,6,67	0/1:0,1:1:0.000249,0.576726,0.423025:35,3,0	0/1:25,4:29:0.000131,0.999869,0:37,0,327	0/1:42,8:50:2e-06,0.999998,0:56,0,343	0/1:27,10:37:0,1,0:115,0,345	0/1:41,24:65:0,1,0:130,0,256	0/1:3,2:5:1e-06,0.999999,0:60,0,84
chr3	28048341	chr3_28048341_T_A	T	A	.	PASS	AF=0.272727;DP=148;NS=11;AN=22;MAF=0.272727;AC=6;AC_Het=6;AC_Hom=0;AC_Hemi=0;HWE=0.504644	GT:AD:DP:GP:PL	0/1:13,4:17:0,1,0:71,0,229	0/1:1,3:4:0,0.999666,0.000334:74,0,28	0/0:31,1:32:0.999999,1e-06,0:0,61,366	0/1:7,1:8:0.057656,0.942344,0:13,0,188	0/1:8,1:9:0.057802,0.942198,0:13,0,150	0/1:0,1:1:0.000425,0.705342,0.294234:36,3,0	./.:0,0:0:0.497932,0.415422,0.086646:0,0,0	./.:0,0:0:0.497932,0.415422,0.086646:0,0,0	0/0:16,0:16:0.999987,1.3e-05,0:0,48,333	0/0:28,2:30:0.999719,0.000281,0:0,35,369	0/0:19,1:20:0.996835,0.003165,0:0,24,332	0/1:7,3:10:0.000681,0.999319,0:32,0,145	0/0:1,0:1:0.705628,0.294348,2.4e-05:0,3,37
chr3	28048541	chr3_28048541_G_A	G	A	.	PASS	AF=0.192308;DP=251;NS=13;AN=26;MAF=0.192308;AC=5;AC_Het=5;AC_Hom=0;AC_Hemi=0;HWE=1	GT:AD:DP:GP:PL	0/0:33,1:34:1,0,0:0,67,367	0/0:5,0:5:0.986732,0.013268,0:0,15,141	0/0:20,1:21:0.999972,2.8e-05,0:0,42,333	0/0:12,0:12:0.999895,0.000105,0:0,36,286	0/1:14,6:20:0,1,0:110,0,274	0/1:9,1:10:0.429071,0.570929,0:5,0,169	0/1:1,1:2:0.001168,0.997976,0.000856:33,0,21	0/0:3,0:3:0.94896,0.05104,0:0,9,111	0/0:16,2:18:0.840256,0.159744,0:0,4,297	0/0:52,4:56:0.999553,0.000447,0:0,30,333	0/1:15,3:18:0.000139,0.999861,0:42,0,238	0/0:39,3:42:0.999959,4.1e-05,0:0,40,329	0/1:8,1:9:0.191748,0.808252,0:10,0,191
chr3	28048840	chr3_28048840_C_T	C	T	.	PASS	AF=0.192308;DP=269;NS=13;AN=26;MAF=0.192308;AC=5;AC_Het=3;AC_Hom=2;AC_Hemi=0;HWE=0.373913	GT:AD:DP:GP:PL	0/0:31,2:33:0.998135,0.001865,0:0,24,318	0/0:5,0:5:0.98573,0.01427,0:0,15,133	1/1:1,20:21:0,0.039577,0.960423:338,23,0	0/1:7,7:14:0,1,0:171,0,170	0/1:3,10:13:0,1,0:233,0,64	0/0:9,0:9:0.999096,0.000904,0:0,27,198	0/0:1,0:1:0.811928,0.188063,9e-06:0,3,37	0/0:1,0:1:0.811924,0.188062,1.4e-05:0,3,35	0/0:22,1:23:0.99993,7e-05,0:0,38,356	0/0:51,3:54:0.999999,1e-06,0:0,56,366	0/0:18,0:18:0.999998,2e-06,0:0,54,343	0/0:70,0:70:1,0,0:0,211,425	0/1:6,1:7:0.463963,0.536037,0:4,0,170
chr3	28050469	chr3_28050469_G_A	G	A	.	PASS	AF=0.5;DP=265;NS=12;AN=24;MAF=0.5;AC=12;AC_Het=6;AC_Hom=6;AC_Hemi=0;HWE=1	GT:AD:DP:GP:PL	0/0:33,0:33:1,0,0:0,99,405	1/1:0,2:2:0,0.352957,0.647043:72,6,0	0/0:20,0:20:0.999998,2e-06,0:0,60,371	0/1:7,2:9:7e-06,0.999993,0:49,0,187	0/1:3,3:6:0,1,0:77,0,91	0/1:3,1:4:0.002751,0.997249,0:23,0,83	1/1:0,2:2:0,0.352957,0.647043:71,6,0	./.:0,0:0:0.272235,0.499053,0.228712:0,0,0	0/1:18,6:24:0,1,0:127,0,299	0/1:29,22:51:0,1,0:318,0,308	0/1:10,10:20:0,1,0:224,0,219	1/1:0,90:90:0,0,1:453,271,0	0/0:3,0:3:0.813577,0.186423,0:0,9,113
chr3	28051179	chr3_28051179_A_G	A	G	.	PASS	AF=0.269231;DP=249;NS=13;AN=26;MAF=0.269231;AC=7;AC_Het=7;AC_Hom=0;AC_Hemi=0;HWE=0.49913	GT:AD:DP:GP:PL	0/0:30,0:30:1,0,0:0,90,400	0/0:4,0:4:0.950094,0.049906,0:0,12,119	0/0:18,0:18:0.999997,3e-06,0:0,54,333	0/1:2,5:7:0,0.999998,2e-06:139,0,50	0/1:8,6:14:0,1,0:121,0,199	0/1:3,2:5:4e-06,0.999996,0:55,0,80	0/0:2,0:2:0.82637,0.17363,0:0,6,67	0/0:1,0:1:0.704085,0.295876,3.9e-05:0,3,35	0/1:7,7:14:0,1,0:130,0,136	0/1:26,17:43:0,1,0:160,0,324	0/1:14,11:25:0,1,0:148,0,176	0/1:35,49:84:0,1,0:303,0,296	0/0:2,0:2:0.82637,0.17363,0:0,6,73
chr3	28057013	chr3_28057013_C_T	C	T	.	PASS	AF=0.423077;DP=227;NS=13;AN=26;MAF=0.423077;AC=11;AC_Het=9;AC_Hom=2;AC_Hemi=0;HWE=0.275057	GT:AD:DP:GP:PL	1/1:0,15:15:0,7.7e-05,0.999923:318,45,0	0/0:9,0:9:0.996933,0.003067,0:0,27,238	0/0:18,0:18:0.999994,6e-06,0:0,54,322	0/1:4,3:7:0,1,0:79,0,94	0/1:6,3:9:0,1,0:77,0,138	0/1:1,2:3:0,0.999749,0.00025:63,0,32	0/1:1,2:3:0,0.999501,0.000499:63,0,29	0/1:0,1:1:5.6e-05,0.559333,0.44061:41,3,0	0/1:15,10:25:0,1,0:208,0,275	0/1:24,34:58:0,1,0:351,0,287	0/1:10,10:20:0,1,0:198,0,221	0/1:22,30:52:0,1,0:337,0,291	0/0:7,0:7:0.987842,0.012158,0:0,21,182
chr3	28063894	chr3_28063894_A_T	A	T	.	PASS	AF=0.125;DP=272;NS=12;AN=24;MAF=0.125;AC=3;AC_Het=3;AC_Hom=0;AC_Hemi=0;HWE=1	GT:AD:DP:GP:PL	0/0:2,0:2:0.924486,0.075514,0:0,6,64	0/0:7,0:7:0.997454,0.002546,0:0,21,198	0/0:21,0:21:1,0,0:0,63,364	0/1:11,2:13:0.003515,0.996485,0:29,0,258	0/0:12,0:12:0.99992,8e-05,0:0,36,254	0/0:3,0:3:0.960762,0.039238,0:0,9,112	0/1:0,2:2:1.8e-05,0.753715,0.246267:57,6,0	./.:0,0:0:0.738869,0.241412,0.019719:0,0,0	0/0:20,0:20:1,0,0:0,60,354	0/0:53,2:55:1,0,0:0,96,385	0/0:29,0:29:1,0,0:0,87,398	0/1:66,36:102:0,1,0:292,0,360	0/0:5,0:5:0.989893,0.010107,0:0,15,152
chr3	28073393	chr3_28073393_C_A	C	A	.	PASS	AF=0.5;DP=320;NS=11;AN=22;MAF=0.5;AC=11;AC_Het=5;AC_Hom=6;AC_Hemi=0;HWE=1	GT:AD:DP:GP:PL	0/0:31,0:31:1,0,0:0,93,398	1/1:0,4:4:0,0.115454,0.884546:128,12,0	0/0:19,0:19:0.999996,4e-06,0:0,57,353	0/1:5,3:8:0,1,0:88,0,133	0/1:5,7:12:0,1,0:189,0,134	1/1:0,5:5:0,0.061263,0.938737:164,15,0	./.:0,0:0:0.260935,0.499766,0.239299:0,0,0	./.:0,0:0:0.260935,0.499766,0.239299:0,0,0	0/1:7,9:16:0,1,0:208,0,158	0/1:31,35:66:0,1,0:353,0,342	0/1:9,13:22:0,1,0:268,0,183	0/0:59,0:59:1,0,0:0,178,359	1/1:0,5:5:0,0.061263,0.938737:150,15,0
chr3	28076371	chr3_28076371_G_A	G	A	.	PASS	AF=0.5;DP=253;NS=13;AN=26;MAF=0.5;AC=13;AC_Het=7;AC_Hom=6;AC_Hemi=0;HWE=1	GT:AD:DP:GP:PL	0/0:24,0:24:1,0,0:0,72,380	0/0:9,0:9:0.996214,0.003786,0:0,27,241	0/0:17,0:17:0.999985,1.5e-05,0:0,51,336	0/1:11,11:22:0,1,0:162,0,233	0/1:16,5:21:0,1,0:90,0,310	1/1:0,8:8:0,0.007965,0.992035:199,24,0	0/1:5,4:9:0,1,0:98,0,104	1/1:0,4:4:0,0.113847,0.886153:127,12,0	0/1:8,4:12:1e-06,0.999999,0:58,0,200	0/1:20,9:29:0,1,0:158,0,299	0/1:9,9:18:0,1,0:198,0,200	0/1:41,34:75:0,1,0:304,0,358	1/1:0,5:5:0,0.060359,0.939641:149,15,0
chr3	28076478	chr3_28076478_T_G	T	G	.	PASS	AF=0.136364;DP=74;NS=11;AN=22;MAF=0.136364;AC=3;AC_Het=3;AC_Hom=0;AC_Hemi=0;HWE=1	GT:AD:DP:GP:PL	0/0:4,0:4:0.980737,0.019263,0:0,12,134	0/0:1,0:1:0.864198,0.135794,8e-06:0,3,34	0/0:13,0:13:0.999962,3.8e-05,0:0,39,273	0/0:6,0:6:0.995114,0.004886,0:0,18,166	0/1:7,1:8:0.289553,0.710447,0:9,0,182	0/0:2,0:2:0.927157,0.072843,0:0,6,61	./.:0,0:0:0.746849,0.234711,0.018441:0,0,0	0/0:1,0:1:0.864201,0.135794,4e-06:0,3,37	0/0:10,0:10:0.999693,0.000307,0:0,30,205	0/0:13,0:13:0.999962,3.8e-05,0:0,39,257	0/1:5,1:6:0.09251,0.90749,0:15,0,117	0/1:2,8:10:0,0.999391,0.000609:165,0,21	./.:0,0:0:0.746849,0.234711,0.018441:0,0,0
chr3	28076612	chr3_28076612_T_C	T	C	.	PASS	AF=0.458333;DP=254;NS=12;AN=24;MAF=0.458333;AC=11;AC_Het=7;AC_Hom=4;AC_Hemi=0;HWE=1	GT:AD:DP:GP:PL	1/1:0,21:21:0,1e-06,0.999999:330,63,0	1/1:0,4:4:0,0.119411,0.880589:113,12,0	0/0:24,0:24:1,0,0:0,72,398	0/1:10,6:16:0,1,0:123,0,246	0/1:8,2:10:2.2e-05,0.999978,0:44,0,183	0/0:2,0:2:0.68452,0.31548,0:0,6,68	./.:0,0:0:0.270768,0.499171,0.230061:0,0,0	0/0:2,0:2:0.68452,0.31548,0:0,6,76	0/1:10,7:17:0,1,0:144,0,221	0/1:17,15:32:0,1,0:255,0,305	0/1:17,9:26:0,1,0:183,0,310	0/1:47,48:95:0,1,0:335,0,302	0/1:3,2:5:1e-06,0.999999,0:56,0,83
chr3	28078954	chr3_28078954_T_C	T	C	.	PASS	AF=0.166667;DP=206;NS=12;AN=24;MAF=0.166667;AC=4;AC_Het=2;AC_Hom=2;AC_Hemi=0;HWE=0.254658	GT:AD:DP:GP:PL	0/0:35,0:35:1,0,0:0,105,409	./.:0,0:0:0.67553,0.292753,0.031717:0,0,0	0/1:2,1:3:0.01444,0.98556,0:22,0,60	0/1:1,1:2:0.002909,0.996954,0.000137:29,0,29	1/1:0,4:4:0,0.365827,0.634173:120,12,0	0/0:2,0:2:0.90225,0.09775,0:0,6,78	0/0:1,0:1:0.821905,0.178092,3e-06:0,3,41	0/0:4,0:4:0.97363,0.02637,0:0,12,150	0/0:19,0:19:0.999999,1e-06,0:0,57,364	0/0:43,0:43:1,0,0:0,129,424	0/0:9,1:10:0.651607,0.348393,0:1,0,224	0/0:73,4:77:1,0,0:0,109,364	0/0:6,0:6:0.993275,0.006725,0:0,18,192
chr3	28090855	chr3_28090855_A_G	A	G	.	PASS	AF=0.375;DP=231;NS=12;AN=24;MAF=0.375;AC=9;AC_Het=3;AC_Hom=6;AC_Hemi=0;HWE=0.205277	GT:AD:DP:GP:PL	1/1:0,2:2:0,0.448534,0.551465:67,6,0	./.:0,0:0:0.38353,0.471536,0.144934:0,0,0	0/0:25,0:25:1,0,0:0,75,394	0/0:12,1:13:0.840458,0.159542,0:0,8,260	0/0:12,0:12:0.9997,0.0003,0:0,36,288	1/1:0,4:4:0,0.168975,0.831025:139,12,0	0/1:0,1:1:0.000101,0.619234,0.380666:40,3,0	0/1:0,1:1:0.000101,0.619234,0.380666:40,3,0	0/0:9,0:9:0.997605,0.002395,0:0,27,243	0/0:30,0:30:1,0,0:0,90,392	0/0:20,0:20:0.999999,1e-06,0:0,60,351	0/1:64,46:110:0,1,0:338,0,367	1/1:0,4:4:0,0.168975,0.831025:111,12,0
chr3	28096285	chr3_28096285_A_T	A	T	.	PASS	AF=0.307692;DP=87;NS=13;AN=26;MAF=0.307692;AC=8;AC_Het=8;AC_Hom=0;AC_Hemi=0;HWE=0.244302	GT:AD:DP:GP:PL	0/0:10,0:10:0.998952,0.001048,0:0,30,251	0/1:0,1:1:0.000241,0.650274,0.349485:37,3,0	0/1:6,5:11:0,1,0:128,0,167	0/1:2,3:5:0,0.999999,1e-06:93,0,55	0/1:1,2:3:0,0.999145,0.000855:63,0,25	0/1:1,1:2:0.000934,0.998797,0.00027:30,0,30	0/0:1,0:1:0.65041,0.349552,3.7e-05:0,3,37	0/1:1,1:2:0.000742,0.999044,0.000214:31,0,31	0/1:6,1:7:0.023196,0.976804,0:16,0,184	0/0:14,0:14:0.999934,6.6e-05,0:0,42,307	0/0:4,0:4:0.937051,0.062949,0:0,12,139	0/0:26,0:26:1,0,0:0,78,322	0/1:0,1:1:0.000152,0.650331,0.349516:39,3,0
chr3	28096446	chr3_28096446_T_A	T	A	.	PASS	AF=0.230769;DP=228;NS=13;AN=26;MAF=0.230769;AC=6;AC_Het=6;AC_Hom=0;AC_Hemi=0;HWE=1	GT:AD:DP:GP:PL	0/0:16,0:16:0.999991,9e-06,0:0,48,325	0/0:6,0:6:0.99068,0.00932,0:0,18,201	0/1:8,3:11:1e-06,0.999999,0:64,0,184	0/0:10,0:10:0.999412,0.000588,0:0,30,263	0/1:10,1:11:0.350086,0.649914,0:5,0,228	0/1:0,1:1:0.000321,0.76835,0.231328:39,3,0	0/1:4,1:5:0.016518,0.983482,0:20,0,119	0/0:2,0:2:0.869163,0.130837,0:0,6,64	0/0:14,1:15:0.990748,0.009252,0:0,18,263	0/0:20,1:21:0.99856,0.00144,0:0,26,253	0/0:10,0:10:0.999412,0.000588,0:0,30,248	0/1:98,17:115:0,1,0:82,0,302	0/1:2,3:5:0,1,0:71,0,67
chr3	28096448	chr3_28096448_T_A	T	A	.	PASS	AF=0.384615;DP=229;NS=13;AN=26;MAF=0.384615;AC=10;AC_Het=6;AC_Hom=4;AC_Hemi=0;HWE=1	GT:AD:DP:GP:PL	0/0:17,0:17:0.999991,9e-06,0:0,51,342	1/1:0,6:6:0,0.052604,0.947396:202,18,0	0/1:8,4:12:0,1,0:96,0,202	0/1:9,1:10:0.475268,0.524732,0:0,0,215	0/1:7,4:11:0,1,0:105,0,168	0/0:1,0:1:0.63986,0.360099,4e-05:0,3,37	0/1:3,2:5:3e-06,0.999997,0:55,0,89	1/1:0,2:2:1e-06,0.470458,0.529541:64,6,0	0/0:14,0:14:0.999931,6.9e-05,0:0,42,286	0/0:22,0:22:1,0,0:0,66,273	0/0:10,0:10:0.998902,0.001098,0:0,30,239	0/1:15,98:113:0,0.999999,1e-06:282,0,56	0/1:2,2:4:0,0.999998,2e-06:68,0,52
chr3	28098393	chr3_28098393_G_C	G	C	.	PASS	AF=0.423077;DP=273;NS=13;AN=26;MAF=0.423077;AC=11;AC_Het=7;AC_Hom=4;AC_Hemi=0;HWE=1	GT:AD:DP:GP:PL	0/0:17,0:17:0.999989,1.1e-05,0:0,51,323	0/1:8,6:14:0,1,0:141,0,184	0/0:29,0:29:1,0,0:0,87,398	0/1:3,7:10:0,1,0:180,0,75	0/1:7,10:17:0,1,0:212,0,179	0/0:12,0:12:0.999648,0.000352,0:0,36,276	1/1:0,5:5:0,0.079795,0.920205:150,15,0	1/1:0,6:6:0,0.041555,0.958445:171,18,0	0/1:10,7:17:0,1,0:161,0,223	0/1:13,13:26:0,1,0:242,0,238	0/1:13,3:16:2.6e-05,0.999974,0:44,0,245	0/1:52,45:97:0,1,0:349,0,363	0/0:7,0:7:0.988865,0.011135,0:0,21,172
chr3	28106555	chr3_28106555_G_A	G	A	.	PASS	AF=0.115385;DP=272;NS=13;AN=26;MAF=0.115385;AC=3;AC_Het=3;AC_Hom=0;AC_Hemi=0;HWE=1	GT:AD:DP:GP:PL	0/0:31,0:31:1,0,0:0,93,379	0/1:4,2:6:2e-05,0.99998,0:53,0,114	0/1:3,6:9:0,1,0:153,0,80	0/0:11,0:11:0.999872,0.000128,0:0,33,245	0/0:12,0:12:0.999936,6.4e-05,0:0,36,281	0/1:2,3:5:0,1,0:85,0,52	0/0:8,0:8:0.998978,0.001022,0:0,24,209	0/0:5,0:5:0.99188,0.00812,0:0,15,162	0/0:16,0:16:0.999996,4e-06,0:0,48,308	0/0:30,0:30:1,0,0:0,90,376	0/0:21,0:21:1,0,0:0,63,352	0/0:111,0:111:1,0,0:0,334,459	0/0:7,0:7:0.997958,0.002042,0:0,21,213
chr3	28108425	chr3_28108425_G_A	G	A	.	PASS	AF=0.461538;DP=251;NS=13;AN=26;MAF=0.461538;AC=12;AC_Het=10;AC_Hom=2;AC_Hemi=0;HWE=0.11159	GT:AD:DP:GP:PL	0/0:2,0:2:0.689322,0.310676,2e-06:0,6,54	0/1:8,3:11:0,1,0:72,0,181	0/0:20,1:21:0.989287,0.010713,0:0,22,309	0/1:11,7:18:0,1,0:165,0,217	0/1:5,6:11:0,1,0:159,0,141	0/1:3,3:6:0,1,0:85,0,84	0/1:6,6:12:0,1,0:159,0,136	0/1:1,6:7:0,0.995439,0.004561:161,0,20	0/1:10,5:15:0,1,0:103,0,232	0/1:24,18:42:0,1,0:167,0,317	0/1:17,8:25:0,1,0:142,0,296	1/1:0,74:74:0,0,1:444,223,0	0/1:3,4:7:0,1,0:99,0,87
chr3	28114206	chr3_28114206_A_C	A	C	.	PASS	AF=0.25;DP=156;NS=12;AN=24;MAF=0.25;AC=6;AC_Het=6;AC_Hom=0;AC_Hemi=0;HWE=0.529258	GT:AD:DP:GP:PL	0/0:17,0:17:0.999995,5e-06,0:0,51,340	0/0:11,0:11:0.999673,0.000327,0:0,33,214	0/0:7,0:7:0.994786,0.005214,0:0,21,213	0/0:9,0:9:0.998691,0.001309,0:0,27,188	0/0:7,0:7:0.994786,0.005214,0:0,21,156	0/0:5,0:5:0.979464,0.020536,0:0,15,141	0/1:3,1:4:0.003764,0.996236,0:26,0,81	./.:0,0:0:0.560699,0.376199,0.063102:0,0,0	0/1:7,5:12:0,1,0:118,0,160	0/1:22,11:33:0,1,0:174,0,322	0/1:14,3:17:3e-06,0.999997,0:57,0,271	0/1:10,19:29:0,1,0:253,0,124	0/1:2,3:5:0,1,0:86,0,56
chr3	28116127	chr3_28116127_G_A	G	A	.	PASS	AF=0.153846;DP=267;NS=13;AN=26;MAF=0.153846;AC=4;AC_Het=2;AC_Hom=2;AC_Hemi=0;HWE=0.234783	GT:AD:DP:GP:PL	1/1:0,17:17:0,7.8e-05,0.999922:340,51,0	0/0:4,0:4:0.976243,0.023757,0:0,12,136	0/0:19,0:19:0.999999,1e-06,0:0,57,339	0/1:7,5:12:0,1,0:128,0,168	0/0:6,0:6:0.993953,0.006047,0:0,18,167	0/0:4,0:4:0.976243,0.023757,0:0,12,135	0/0:2,0:2:0.911294,0.088706,0:0,6,75	0/0:2,0:2:0.911294,0.088706,0:0,6,70	0/0:21,0:21:1,0,0:0,63,376	0/0:46,0:46:1,0,0:0,138,409	0/0:21,0:21:1,0,0:0,63,364	0/1:52,55:107:0,1,0:348,0,340	0/0:6,0:6:0.993953,0.006047,0:0,18,175
chr3	28121107	chr3_28121107_A_G	A	G	.	PASS	AF=0.454545;DP=265;NS=11;AN=22;MAF=0.454545;AC=10;AC_Het=0;AC_Hom=10;AC_Hemi=0;HWE=0.000714456	GT:AD:DP:GP:PL	1/1:1,29:30:0,5e-06,0.999995:360,57,0	1/1:0,7:7:0,0.018861,0.981139:211,21,0	0/0:13,0:13:0.999802,0.000198,0:0,39,287	0/0:6,0:6:0.975232,0.024768,0:0,18,145	0/0:12,0:12:0.999603,0.000397,0:0,36,281	1/1:0,5:5:0,0.071406,0.928594:166,15,0	./.:0,0:0:0.304317,0.494665,0.201018:0,0,0	./.:0,0:0:0.304317,0.494665,0.201018:0,0,0	0/0:16,0:16:0.999975,2.5e-05,0:0,48,288	0/0:40,0:40:1,0,0:0,120,362	0/0:21,0:21:0.999999,1e-06,0:0,63,338	1/1:0,44:44:0,0,1:361,132,0	1/1:0,5:5:0,0.071406,0.928594:153,15,0
chr3	28122990	chr3_28122990_G_C	G	C	.	PASS	AF=0.346154;DP=261;NS=13;AN=26;MAF=0.346154;AC=9;AC_Het=5;AC_Hom=4;AC_Hemi=0;HWE=0.578215	GT:AD:DP:GP:PL	0/0:27,0:27:1,0,0:0,81,377	0/0:5,0:5:0.969451,0.030549,0:0,15,152	0/0:24,0:24:1,0,0:0,72,376	0/0:18,0:18:0.999996,4e-06,0:0,54,287	0/1:7,2:9:3e-06,0.999997,0:55,0,183	1/1:0,3:3:0,0.331471,0.668529:86,9,0	0/0:5,0:5:0.969451,0.030549,0:0,15,123	0/0:6,0:6:0.984489,0.015511,0:0,18,174	0/1:6,8:14:0,1,0:188,0,138	0/1:16,23:39:0,1,0:327,0,269	0/1:12,9:21:0,1,0:172,0,241	0/1:38,45:83:0,1,0:347,0,313	1/1:0,7:7:0,0.030056,0.969944:195,21,0
chr3	28132155	chr3_28132155_G_A	G	A	.	PASS	AF=0.230769;DP=245;NS=13;AN=26;MAF=0.230769;AC=6;AC_Het=2;AC_Hom=4;AC_Hemi=0;HWE=0.0757764	GT:AD:DP:GP:PL	0/0:11,0:11:0.999727,0.000273,0:0,33,205	0/0:6,0:6:0.99135,0.00865,0:0,18,193	0/0:24,0:24:1,0,0:0,72,369	0/1:8,6:14:0,1,0:149,0,196	0/0:6,0:6:0.99135,0.00865,0:0,18,189	0/0:3,0:3:0.934751,0.065249,0:0,9,97	1/1:0,4:4:0,0.30923,0.69077:122,12,0	1/1:0,6:6:0,0.100649,0.899351:153,18,0	0/0:20,0:20:0.999999,1e-06,0:0,60,343	0/0:52,0:52:1,0,0:0,157,424	0/0:26,0:26:1,0,0:0,78,379	0/1:36,29:65:0,1,0:264,0,319	0/0:8,0:8:0.997823,0.002177,0:0,24,222
chr3	28132173	chr3_28132173_C_T	C	T	.	PASS	AF=0.307692;DP=220;NS=13;AN=26;MAF=0.307692;AC=8;AC_Het=6;AC_Hom=2;AC_Hemi=0;HWE=1	GT:AD:DP:GP:PL	1/1:1,21:22:0,0.005237,0.994763:331,29,0	0/0:4,0:4:0.946204,0.053796,0:0,12,121	0/0:21,0:21:1,0,0:0,63,347	0/0:13,1:14:0.934356,0.065644,0:0,11,246	0/0:2,0:2:0.814716,0.185284,0:0,6,69	0/1:6,1:7:0.100318,0.899682,0:10,0,137	0/0:4,0:4:0.946204,0.053796,0:0,12,128	0/1:6,1:7:0.042562,0.957438,0:14,0,123	0/1:10,6:16:0,1,0:119,0,177	0/1:27,15:42:0,1,0:204,0,322	0/1:8,7:15:0,1,0:154,0,151	0/0:53,5:58:0.999997,3e-06,0:0,55,303	0/1:7,1:8:0.081638,0.918362,0:11,0,157
chr3	28137366	chr3_28137366_G_A	G	A	.	PASS	AF=0.423077;DP=248;NS=13;AN=26;MAF=0.423077;AC=11;AC_Het=5;AC_Hom=6;AC_Hemi=0;HWE=0.573563	GT:AD:DP:GP:PL	0/0:28,0:28:1,0,0:0,84,402	1/1:0,2:2:0,0.407866,0.592133:69,6,0	1/1:0,13:13:0,0.000336,0.999664:298,39,0	0/1:4,6:10:0,1,0:150,0,89	0/0:2,0:2:0.733712,0.266288,0:0,6,69	0/1:2,2:4:3e-06,0.999997,0:53,0,63	0/0:9,0:9:0.997173,0.002827,0:0,27,257	0/0:3,0:3:0.846407,0.153593,0:0,9,99	0/1:11,9:20:0,1,0:188,0,225	0/1:26,23:49:0,1,0:296,0,324	0/1:14,6:20:0,1,0:140,0,274	0/0:83,0:83:1,0,0:0,250,444	1/1:0,5:5:0,0.079273,0.920727:174,15,0
chr3	28140910	chr3_28140910_A_T	A	T	.	PASS	AF=0.384615;DP=201;NS=13;AN=26;MAF=0.384615;AC=10;AC_Het=6;AC_Hom=4;AC_Hemi=0;HWE=1	GT:AD:DP:GP:PL	1/1:0,13:13:0,0.000366,0.999634:302,39,0	1/1:0,2:2:0,0.428701,0.571299:70,6,0	0/1:1,10:11:0,0.699707,0.300293:233,1,0	0/1:5,3:8:0,1,0:75,0,130	0/1:9,8:17:0,1,0:189,0,188	0/0:8,0:8:0.994822,0.005178,0:0,24,214	0/0:2,0:2:0.750106,0.249894,0:0,6,64	0/0:2,0:2:0.750106,0.249894,0:0,6,67	0/1:8,9:17:0,1,0:200,0,162	0/1:25,13:38:0,1,0:225,0,298	0/1:10,12:22:0,1,0:226,0,180	0/0:55,0:55:1,0,0:0,166,369	0/0:6,0:6:0.979604,0.020396,0:0,18,176
chr3	28146147	chr3_28146147_G_A	G	A	.	PASS	AF=0.181818;DP=45;NS=11;AN=22;MAF=0.181818;AC=4;AC_Het=4;AC_Hom=0;AC_Hemi=0;HWE=1	GT:AD:DP:GP:PL	0/1:3,1:4:0.012282,0.987718,0:21,0,69	./.:0,0:0:0.572004,0.368611,0.059385:0,0,0	0/1:5,2:7:5e-05,0.99995,0:45,0,91	0/0:4,0:4:0.961284,0.038716,0:0,12,111	0/0:1,0:1:0.756192,0.243651,0.000157:0,3,27	0/1:0,1:1:0.000742,0.755747,0.243512:35,3,0	0/0:1,0:1:0.756292,0.243683,2.5e-05:0,3,35	0/0:1,0:1:0.756296,0.243684,2e-05:0,3,36	./.:0,0:0:0.572004,0.368611,0.059385:0,0,0	0/0:4,0:4:0.961284,0.038716,0:0,12,116	0/0:1,0:1:0.756281,0.24368,3.9e-05:0,3,33	0/1:17,2:19:0.06056,0.93944,0:14,0,218	0/0:2,0:2:0.86125,0.13875,0:0,6,72
chr3	28151591	chr3_28151591_C_T	C	T	.	PASS	AF=0.454545;DP=125;NS=11;AN=22;MAF=0.454545;AC=10;AC_Het=4;AC_Hom=6;AC_Hemi=0;HWE=0.542748	GT:AD:DP:GP:PL	1/1:0,6:6:0,0.040216,0.959784:168,18,0	1/1:0,3:3:0,0.251056,0.748944:109,9,0	0/0:26,0:26:1,0,0:0,78,404	0/1:10,1:11:0.302429,0.697571,0:2,0,239	0/1:4,1:5:0.006735,0.993265,0:20,0,124	./.:0,0:0:0.328114,0.489397,0.182489:0,0,0	1/1:0,2:2:0,0.401353,0.598647:67,6,0	./.:0,0:0:0.328114,0.489397,0.182489:0,0,0	0/0:13,1:14:0.686429,0.313571,0:0,5,258	0/1:26,4:30:0.000345,0.999655,0:33,0,316	0/0:10,0:10:0.998546,0.001454,0:0,30,254	0/1:6,8:14:0,1,0:163,0,135	0/0:4,0:4:0.91473,0.08527,0:0,12,145
chr3	28160083	chr3_28160083_A_T	A	T	.	PASS	AF=0.115385;DP=121;NS=13;AN=26;MAF=0.115385;AC=3;AC_Het=3;AC_Hom=0;AC_Hemi=0;HWE=1	GT:AD:DP:GP:PL	0/1:5,7:12:0,1,0:153,0,91	0/0:2,0:2:0.943306,0.056694,0:0,6,79	0/0:10,0:10:0.999765,0.000235,0:0,30,254	0/1:2,1:3:0.01041,0.989589,0:26,0,52	0/0:5,0:5:0.992543,0.007457,0:0,15,116	0/0:2,0:2:0.943306,0.056694,0:0,6,74	0/0:3,0:3:0.970826,0.029174,0:0,9,103	0/0:4,0:4:0.985197,0.014803,0:0,12,132	0/1:8,1:9:0.402145,0.597855,0:8,0,164	0/0:27,0:27:1,0,0:0,81,353	0/0:14,1:15:0.977278,0.022722,0:0,10,264	0/0:25,0:25:1,0,0:0,75,326	0/0:4,0:4:0.985197,0.014803,0:0,12,116
chr3	28176446	chr3_28176446_C_A	C	A	.	PASS	AF=0.208333;DP=224;NS=12;AN=24;MAF=0.208333;AC=5;AC_Het=1;AC_Hom=4;AC_Hemi=0;HWE=0.0310559	GT:AD:DP:GP:PL	0/0:30,0:30:1,0,0:0,90,401	0/0:4,0:4:0.962315,0.037685,0:0,12,142	1/1:0,25:25:0,0,1:394,75,0	0/1:0,2:2:0,0.614775,0.385225:76,6,0	1/1:0,6:6:0,0.090694,0.909306:166,18,0	0/0:1,0:1:0.761438,0.238556,6e-06:0,3,41	./.:0,0:0:0.579792,0.363297,0.05691:0,0,0	0/0:2,0:2:0.864568,0.135432,0:0,6,73	0/0:23,0:23:1,0,0:0,69,393	0/0:32,0:32:1,0,0:0,96,410	0/0:15,0:15:0.999981,1.9e-05,0:0,45,306	0/0:79,0:79:1,0,0:0,238,451	0/0:5,0:5:0.980796,0.019204,0:0,15,166
chr3	28177284	chr3_28177284_C_T	C	T	.	PASS	AF=0.458333;DP=238;NS=12;AN=24;MAF=0.458333;AC=11;AC_Het=5;AC_Hom=6;AC_Hemi=0;HWE=0.59387	GT:AD:DP:GP:PL	0/0:10,0:10:0.99807,0.00193,0:0,30,217	0/0:7,0:7:0.984763,0.015237,0:0,21,189	0/0:9,0:9:0.996147,0.003853,0:0,27,210	1/1:0,3:3:0,0.201556,0.798444:101,9,0	1/1:0,3:3:0,0.201556,0.798444:98,9,0	0/1:0,1:1:0.000101,0.502378,0.497521:37,3,0	./.:0,0:0:0.252437,0.499988,0.247575:0,0,0	0/0:2,0:2:0.668828,0.331172,0:0,6,67	0/1:16,8:24:0,1,0:147,0,293	0/1:28,18:46:0,1,0:255,0,351	0/1:16,11:27:0,1,0:223,0,274	1/1:0,105:105:0,0,1:439,316,0	0/1:0,1:1:0.001602,0.501624,0.496774:25,3,0
chr3	28179610	chr3_28179610_A_G	A	G	.	PASS	AF=0.230769;DP=269;NS=13;AN=26;MAF=0.230769;AC=6;AC_Het=4;AC_Hom=2;AC_Hemi=0;HWE=0.522981	GT:AD:DP:GP:PL	0/0:22,1:23:0.99961,0.00039,0:0,32,332	0/0:3,0:3:0.924726,0.075274,0:0,9,114	1/1:0,8:8:0,0.023429,0.976571:207,24,0	0/0:7,0:7:0.994938,0.005062,0:0,21,213	0/1:6,2:8:4.6e-05,0.999954,0:45,0,139	0/0:4,0:4:0.960891,0.039109,0:0,12,142	0/0:2,0:2:0.85999,0.14001,0:0,6,77	0/0:2,0:2:0.85999,0.14001,0:0,6,73	0/1:12,6:18:0,1,0:151,0,204	0/1:17,25:42:0,1,0:358,0,258	0/1:12,13:25:0,1,0:246,0,255	0/0:121,0:121:1,0,0:0,364,476	0/0:6,0:6:0.989928,0.010072,0:0,18,151
chr3	28179660	chr3_28179660_T_A	T	A	.	PASS	AF=0.416667;DP=230;NS=12;AN=24;MAF=0.416667;AC=10;AC_Het=6;AC_Hom=4;AC_Hemi=0;HWE=1	GT:AD:DP:GP:PL	0/1:6,11:17:0,1,0:237,0,128	./.:0,0:0:0.367769,0.477341,0.15489:0,0,0	0/1:8,1:9:0.090076,0.909924,0:9,0,202	0/1:3,1:4:0.004881,0.995119,0:22,0,104	0/0:3,0:3:0.860409,0.139591,0:0,9,106	1/1:0,4:4:0,0.161501,0.838499:124,12,0	0/1:5,1:6:0.003901,0.996099,0:23,0,145	0/1:1,4:5:0,0.998695,0.001305:131,0,24	0/0:14,0:14:0.999921,7.9e-05,0:0,42,327	0/0:38,0:38:1,0,0:0,114,431	0/0:19,0:19:0.999998,2e-06,0:0,57,372	0/1:56,53:109:0,1,0:357,0,365	1/1:0,2:2:0,0.435169,0.564831:68,6,0
chr3	28187094	chr3_28187094_C_T	C	T	.	PASS	AF=0.153846;DP=181;NS=13;AN=26;MAF=0.153846;AC=4;AC_Het=4;AC_Hom=0;AC_Hemi=0;HWE=1	GT:AD:DP:GP:PL	0/1:5,1:6:0.075402,0.924598,0:15,0,135	0/0:5,0:5:0.987873,0.012127,0:0,15,161	0/0:9,0:9:0.999233,0.000767,0:0,27,245	0/0:10,0:10:0.999617,0.000383,0:0,30,273	0/0:6,0:6:0.9939,0.0061,0:0,18,195	0/0:5,0:5:0.987873,0.012127,0:0,15,171	0/0:1,0:1:0.835824,0.164172,4e-06:0,3,39	0/1:1,1:2:0.004036,0.995933,3.1e-05:28,0,35	0/0:12,1:13:0.806055,0.193945,0:0,2,268	0/0:33,2:35:0.999978,2.2e-05,0:0,43,371	0/1:10,2:12:0.000657,0.999343,0:36,0,240	0/0:64,7:71:0.992091,0.007909,0:0,17,320	0/1:5,1:6:0.048959,0.951041,0:17,0,143
chr3	28193294	chr3_28193294_T_G	T	G	.	PASS	AF=0.208333;DP=114;NS=12;AN=24;MAF=0.208333;AC=5;AC_Het=5;AC_Hom=0;AC_Hemi=0;HWE=1	GT:AD:DP:GP:PL	0/0:7,0:7:0.995753,0.004247,0:0,21,180	0/0:8,0:8:0.997872,0.002128,0:0,24,162	0/0:6,0:6:0.991542,0.008458,0:0,18,168	0/1:5,1:6:0.128256,0.871744,0:11,0,116	0/0:5,0:5:0.983227,0.016773,0:0,15,134	0/0:1,0:1:0.78555,0.214426,2.3e-05:0,3,34	0/0:3,0:3:0.93612,0.06388,0:0,9,91	./.:0,0:0:0.617116,0.336903,0.045981:0,0,0	0/1:8,3:11:0.0003,0.9997,0:38,0,170	0/1:15,6:21:0,1,0:94,0,257	0/1:10,2:12:0.043467,0.956533,0:16,0,180	0/1:22,6:28:0,1,0:70,0,295	0/0:6,0:6:0.991542,0.008458,0:0,18,166
chr3	28195478	chr3_28195478_C_T	C	T	.	PASS	AF=0.5;DP=206;NS=11;AN=22;MAF=0.5;AC=11;AC_Het=7;AC_Hom=4;AC_Hemi=0;HWE=0.580853	GT:AD:DP:GP:PL	0/1:11,9:20:0,1,0:203,0,208	1/1:0,2:2:0,0.333497,0.666503:64,6,0	0/1:12,2:14:0.002264,0.997736,0:23,0,232	0/1:18,2:20:0.119897,0.880103,0:6,0,292	0/1:9,3:12:1e-06,0.999999,0:59,0,203	./.:0,0:0:0.250188,0.5,0.249812:0,0,0	./.:0,0:0:0.250188,0.5,0.249812:0,0,0	1/1:0,2:2:0,0.333497,0.666503:76,6,0	0/1:17,6:23:0,1,0:86,0,255	0/0:44,5:49:0.714833,0.285167,0:0,7,322	0/1:22,8:30:0,1,0:97,0,302	0/1:28,5:33:0,1,0:63,0,299	0/0:1,0:1:0.500171,0.49979,4e-05:0,3,41
chr3	28195492	chr3_28195492_G_T	G	T	.	PASS	AF=0.125;DP=201;NS=12;AN=24;MAF=0.125;AC=3;AC_Het=3;AC_Hom=0;AC_Hemi=0;HWE=1	GT:AD:DP:GP:PL	0/0:1,0:1:0.850342,0.149653,5e-06:0,3,37	0/0:4,0:4:0.978475,0.021525,0:0,12,138	0/1:16,3:19:0.00084,0.99916,0:35,0,260	0/0:17,1:18:0.997317,0.002683,0:0,21,314	0/0:8,0:8:0.998627,0.001373,0:0,24,176	./.:0,0:0:0.723087,0.254517,0.022397:0,0,0	0/0:1,0:1:0.850344,0.149653,2e-06:0,3,41	0/0:2,0:2:0.919122,0.080878,0:0,6,70	0/0:22,0:22:1,0,0:0,66,354	0/0:34,4:38:0.790258,0.209742,0:0,1,307	0/1:22,3:25:0.028422,0.971578,0:20,0,238	0/1:49,8:57:4e-06,0.999996,0:58,0,274	0/0:6,0:6:0.994531,0.005469,0:0,18,183
chr3	28201779	chr3_28201779_G_A	G	A	.	PASS	AF=0.136364;DP=84;NS=11;AN=22;MAF=0.136364;AC=3;AC_Het=1;AC_Hom=2;AC_Hemi=0;HWE=0.142857	GT:AD:DP:GP:PL	0/0:16,0:16:0.999994,6e-06,0:0,48,286	0/0:1,0:1:0.839711,0.160279,1e-05:0,3,35	0/1:8,5:13:0,1,0:110,0,195	1/1:0,9:9:0,0.020053,0.979947:248,27,0	0/0:2,0:2:0.912878,0.087122,0:0,6,82	0/0:3,0:3:0.954455,0.045545,0:0,9,88	./.:0,0:0:0.705126,0.269184,0.02569:0,0,0	./.:0,0:0:0.705126,0.269184,0.02569:0,0,0	0/0:7,0:7:0.997027,0.002973,0:0,21,185	0/0:18,1:19:0.997696,0.002304,0:0,22,285	0/0:11,0:11:0.999814,0.000186,0:0,33,260	0/0:2,0:2:0.912877,0.087122,1e-06:0,6,44	0/0:1,0:1:0.839515,0.160242,0.000243:0,3,21
chr3	28202960	chr3_28202960_A_T	A	T	.	PASS	AF=0.461538;DP=266;NS=13;AN=26;MAF=0.461538;AC=12;AC_Het=6;AC_Hom=6;AC_Hemi=0;HWE=1	GT:AD:DP:GP:PL	1/1:0,17:17:0,2e-05,0.99998:329,51,0	0/0:4,0:4:0.91214,0.08786,0:0,12,124	0/0:20,0:20:0.999999,1e-06,0:0,60,357	0/1:5,3:8:0,1,0:81,0,93	0/1:11,3:14:0,1,0:70,0,230	0/1:1,4:5:0,0.996914,0.003086:103,0,21	1/1:0,2:2:0,0.393507,0.606493:74,6,0	1/1:0,2:2:0,0.393507,0.606493:70,6,0	0/1:13,7:20:0,1,0:124,0,247	0/1:21,20:41:0,1,0:279,0,287	0/1:11,13:24:0,1,0:247,0,214	0/0:102,0:102:1,0,0:0,307,441	0/0:7,0:7:0.988103,0.011897,0:0,21,192
chr3	28204710	chr3_28204710_C_T	C	T	.	PASS	AF=0.423077;DP=263;NS=13;AN=26;MAF=0.423077;AC=11;AC_Het=7;AC_Hom=4;AC_Hemi=0;HWE=1	GT:AD:DP:GP:PL	0/0:26,0:26:1,0,0:0,78,360	0/0:3,0:3:0.848786,0.151214,0:0,9,103	0/0:19,0:19:0.999997,3e-06,0:0,57,341	0/1:7,5:12:0,1,0:114,0,186	0/1:10,4:14:0,1,0:88,0,226	0/1:5,1:6:0.013991,0.986009,0:17,0,136	1/1:0,5:5:0,0.080628,0.919372:141,15,0	1/1:0,3:3:0,0.2597,0.7403:107,9,0	0/1:9,11:20:0,1,0:217,0,197	0/1:27,21:48:0,1,0:254,0,321	0/1:8,4:12:0,1,0:80,0,195	0/1:40,49:89:0,1,0:355,0,335	0/0:6,0:6:0.978217,0.021783,0:0,18,167
chr3	28206247	chr3_28206247_T_C	T	C	.	PASS	AF=0.166667;DP=238;NS=12;AN=24;MAF=0.166667;AC=4;AC_Het=4;AC_Hom=0;AC_Hemi=0;HWE=1	GT:AD:DP:GP:PL	0/0:20,0:20:1,0,0:0,60,346	0/0:2,0:2:0.899219,0.100781,0:0,6,64	0/0:23,0:23:1,0,0:0,69,376	0/1:10,3:13:6.6e-05,0.999934,0:45,0,222	0/1:6,2:8:5.5e-05,0.999945,0:46,0,137	0/0:3,0:3:0.946936,0.053064,0:0,9,94	./.:0,0:0:0.667308,0.299162,0.033529:0,0,0	0/1:0,1:1:0.000917,0.816139,0.182944:36,3,0	0/1:14,3:17:0.000473,0.999527,0:37,0,275	0/0:29,3:32:0.947577,0.052423,0:0,9,327	0/0:18,0:18:0.999998,2e-06,0:0,54,353	0/0:94,0:94:1,0,0:0,283,425	0/0:6,0:6:0.993044,0.006956,0:0,18,150
chr3	28206249	chr3_28206249_T_C	T	C	.	PASS	AF=0.291667;DP=239;NS=12;AN=24;MAF=0.291667;AC=7;AC_Het=7;AC_Hom=0;AC_Hemi=0;HWE=0.487414	GT:AD:DP:GP:PL	0/0:19,0:19:0.999998,2e-06,0:0,57,346	0/0:3,0:3:0.894356,0.105644,0:0,9,87	0/0:22,0:22:1,0,0:0,66,381	0/1:10,3:13:2.1e-05,0.999979,0:47,0,227	0/1:6,2:8:2.6e-05,0.999974,0:46,0,137	0/0:3,0:3:0.894356,0.105644,0:0,9,95	./.:0,0:0:0.461198,0.435835,0.102967:0,0,0	0/1:0,2:2:0,0.514133,0.485867:69,6,0	0/1:14,3:17:0.000117,0.999883,0:40,0,284	0/1:28,4:32:0.001448,0.998552,0:29,0,338	0/0:18,1:19:0.994317,0.005683,0:0,22,331	0/1:43,51:94:0,1,0:342,0,335	0/1:3,4:7:0,1,0:101,0,79
chr3	28206894	chr3_28206894_T_C	T	C	.	PASS	AF=0.227273;DP=97;NS=11;AN=22;MAF=0.227273;AC=5;AC_Het=1;AC_Hom=4;AC_Hemi=0;HWE=0.037594	GT:AD:DP:GP:PL	1/1:0,9:9:0,0.011589,0.988411:224,27,0	0/0:4,0:4:0.960023,0.039977,0:0,12,108	1/1:0,11:11:0,0.002923,0.997077:270,33,0	0/0:9,0:9:0.9987,0.0013,0:0,27,258	0/1:3,3:6:2e-06,0.999998,0:59,0,76	0/0:3,0:3:0.92312,0.07688,0:0,9,67	0/0:2,0:2:0.857215,0.142784,1e-06:0,6,49	./.:0,0:0:0.562662,0.374892,0.062446:0,0,0	0/0:9,0:9:0.9987,0.0013,0:0,27,255	0/0:26,0:26:1,0,0:0,78,386	0/0:17,0:17:0.999995,5e-06,0:0,51,314	./.:0,0:0:0.562662,0.374892,0.062446:0,0,0	0/0:1,0:1:0.750102,0.249888,1e-05:0,3,39
chr3	28209119	chr3_28209119_G_A	G	A	.	PASS	AF=0.5;DP=135;NS=12;AN=24;MAF=0.5;AC=12;AC_Het=0;AC_Hom=12;AC_Hemi=0;HWE=0.000341696	GT:AD:DP:GP:PL	1/1:0,12:12:0,0.000557,0.999443:251,36,0	1/1:0,2:2:0.00013,0.363457,0.636413:38,6,0	0/0:9,0:9:0.996592,0.003408,0:0,27,231	0/0:7,0:7:0.986506,0.013494,0:0,21,183	0/0:7,0:7:0.986506,0.013494,0:0,21,186	1/1:0,4:4:0,0.124936,0.875064:117,12,0	1/1:0,2:2:0,0.363504,0.636495:63,6,0	./.:0,0:0:0.284298,0.497796,0.217906:0,0,0	0/0:6,0:6:0.973371,0.026629,0:0,18,183	0/0:19,0:19:0.999997,3e-06,0:0,57,338	0/0:14,0:14:0.999893,0.000107,0:0,42,304	1/1:0,42:42:0,0,1:397,126,0	1/1:0,11:11:0,0.001114,0.998886:268,33,0
chr3	28218658	chr3_28218658_T_C	T	C	.	PASS	AF=0.272727;DP=86;NS=11;AN=22;MAF=0.272727;AC=6;AC_Het=0;AC_Hom=6;AC_Hemi=0;HWE=0.00221141	GT:AD:DP:GP:PL	0/0:6,0:6:0.98722,0.01278,0:0,18,141	./.:0,0:0:0.499945,0.414246,0.085809:0,0,0	1/1:0,9:9:0,0.00934,0.99066:212,27,0	1/1:0,4:4:0,0.23178,0.76822:95,12,0	1/1:0,4:4:0,0.23178,0.76822:135,12,0	0/0:1,0:1:0.706899,0.292859,0.000242:0,3,27	0/0:1,0:1:0.707059,0.292926,1.5e-05:0,3,39	0/0:1,0:1:0.707043,0.292919,3.8e-05:0,3,35	0/0:5,0:5:0.974761,0.025239,0:0,15,165	0/0:25,0:25:1,0,0:0,75,337	0/0:13,0:13:0.999899,0.000101,0:0,39,278	0/0:17,0:17:0.999994,6e-06,0:0,51,191	./.:0,0:0:0.499945,0.414246,0.085809:0,0,0
chr3	28227699	chr3_28227699_C_A	C	A	.	PASS	AF=0.458333;DP=122;NS=12;AN=24;MAF=0.458333;AC=11;AC_Het=1;AC_Hom=10;AC_Hemi=0;HWE=0.00444205	GT:AD:DP:GP:PL	./.:0,0:0:0.300753,0.495313,0.203934:0,0,0	1/1:0,3:3:0,0.232888,0.767112:95,9,0	0/0:9,0:9:0.996794,0.003206,0:0,27,229	0/0:10,0:10:0.998394,0.001606,0:0,30,265	0/0:7,0:7:0.987298,0.012702,0:0,21,224	1/1:0,6:6:0,0.03656,0.96344:153,18,0	0/1:0,1:1:6.7e-05,0.548371,0.451563:40,3,0	1/1:0,3:3:0,0.232888,0.767112:90,9,0	0/0:10,0:10:0.998394,0.001606,0:0,30,266	0/0:14,0:14:0.9999,0.0001,0:0,42,301	0/0:10,0:10:0.998394,0.001606,0:0,30,243	1/1:1,36:37:0,0,1:303,94,0	1/1:0,4:4:0,0.131789,0.868211:111,12,0
chr3	28231991	chr3_28231991_T_C	T	C	.	PASS	AF=0.136364;DP=208;NS=11;AN=22;MAF=0.136364;AC=3;AC_Het=3;AC_Hom=0;AC_Hemi=0;HWE=1	GT:AD:DP:GP:PL	0/0:24,0:24:1,0,0:0,72,358	0/1:0,1:1:0.000465,0.845735,0.1538:40,3,0	0/0:13,0:13:0.999956,4.4e-05,0:0,39,290	0/1:1,1:2:0.004358,0.995596,4.6e-05:28,0,33	0/0:1,0:1:0.845982,0.153842,0.000177:0,3,22	0/0:2,0:2:0.916654,0.083346,0:0,6,53	./.:0,0:0:0.715936,0.260388,0.023676:0,0,0	./.:0,0:0:0.715936,0.260388,0.023676:0,0,0	0/0:18,0:18:0.999999,1e-06,0:0,54,336	0/0:29,0:29:1,0,0:0,87,393	0/0:21,0:21:1,0,0:0,63,321	0/0:87,8:95:1,0,0:0,78,320	0/1:1,1:2:0.002188,0.997089,0.000723:31,0,21
chr3	28258760	chr3_28258760_A_C	A	C	.	PASS	AF=0.208333;DP=55;NS=12;AN=24;MAF=0.208333;AC=5;AC_Het=5;AC_Hom=0;AC_Hemi=0;HWE=1	GT:AD:DP:GP:PL	0/0:6,0:6:0.992698,0.007302,0:0,18,119	0/0:1,0:1:0.809453,0.190529,1.8e-05:0,3,34	0/0:9,1:10:0.930275,0.069725,0:0,8,159	0/1:5,1:6:0.457815,0.542185,0:4,0,72	0/0:1,0:1:0.808321,0.190263,0.001416:0,3,15	0/1:1,1:2:0.17396,0.825425,0.000615:10,0,22	./.:0,0:0:0.655235,0.308461,0.036303:0,0,0	0/0:2,0:2:0.894702,0.105297,1e-06:0,6,46	0/1:2,1:3:0.293897,0.706087,1.7e-05:7,0,37	0/1:5,5:10:0,0.999999,0:67,0,59	0/1:3,1:4:0.175209,0.824791,0:10,0,64	0/0:8,0:8:0.998165,0.001835,0:0,24,146	0/0:2,0:2:0.894703,0.105297,0:0,6,56
chr3	28264047	chr3_28264047_A_G	A	G	.	PASS	AF=0.153846;DP=162;NS=13;AN=26;MAF=0.153846;AC=4;AC_Het=2;AC_Hom=2;AC_Hemi=0;HWE=0.234783	GT:AD:DP:GP:PL	0/0:31,0:31:1,0,0:0,93,394	0/0:4,0:4:0.97155,0.02845,0:0,12,93	0/0:28,0:28:1,0,0:0,84,403	0/0:11,0:11:0.999771,0.000229,0:0,33,284	0/0:9,0:9:0.999086,0.000914,0:0,27,242	0/0:1,0:1:0.810187,0.189804,9e-06:0,3,37	1/1:0,7:7:0,0.062522,0.937478:212,21,0	0/1:0,1:1:0.000275,0.809969,0.189757:41,3,0	0/0:17,0:17:0.999996,4e-06,0:0,51,350	0/0:31,0:31:1,0,0:0,93,408	0/0:17,0:17:0.999996,4e-06,0:0,51,335	0/0:2,0:2:0.895146,0.104853,1e-06:0,6,48	0/1:0,3:3:0,0.516229,0.483771:102,9,0
chr3	28269550	chr3_28269550_C_T	C	T	.	PASS	AF=0.461538;DP=211;NS=13;AN=26;MAF=0.461538;AC=12;AC_Het=0;AC_Hom=12;AC_Hemi=0;HWE=0.000177682	GT:AD:DP:GP:PL	0/0:15,0:15:0.999953,4.7e-05,0:0,45,307	1/1:0,5:5:0,0.074491,0.925509:147,15,0	0/0:21,0:21:0.999999,1e-06,0:0,63,377	0/0:14,0:14:0.999905,9.5e-05,0:0,42,307	0/0:4,0:4:0.911528,0.088472,0:0,12,134	1/1:0,4:4:0,0.138654,0.861346:111,12,0	1/1:0,3:3:0,0.243542,0.756458:87,9,0	1/1:0,2:2:0,0.391692,0.608308:74,6,0	0/0:3,0:3:0.837437,0.162563,0:0,9,98	0/0:32,0:32:1,0,0:0,96,409	0/0:12,0:12:0.999621,0.000379,0:0,36,297	1/1:0,90:90:0,0,1:427,271,0	1/1:0,6:6:0,0.038686,0.961314:189,18,0
chr3	28270957	chr3_28270957_T_C	T	C	.	PASS	AF=0.416667;DP=104;NS=12;AN=24;MAF=0.416667;AC=10;AC_Het=4;AC_Hom=6;AC_Hemi=0;HWE=0.289272	GT:AD:DP:GP:PL	1/1:0,12:12:0,0.000578,0.999422:180,36,0	0/1:0,1:1:0.002026,0.541053,0.456921:25,3,0	0/0:14,0:14:0.999897,0.000103,0:0,42,276	1/1:0,6:6:0,0.035682,0.964318:179,18,0	0/0:8,0:8:0.993446,0.006554,0:0,24,233	1/1:0,2:2:1e-06,0.371882,0.628117:60,6,0	0/1:0,1:1:5.1e-05,0.542124,0.457825:41,3,0	0/1:0,1:1:0.000203,0.542041,0.457756:35,3,0	0/0:7,0:7:0.986977,0.013023,0:0,21,197	0/0:16,0:16:0.999974,2.6e-05,0:0,48,302	0/0:8,0:8:0.993446,0.006554,0:0,24,224	0/1:22,6:28:0,1,0:67,0,240	./.:0,0:0:0.29393,0.496446,0.209624:0,0,0
chr3	28272632	chr3_28272632_C_A	C	A	.	PASS	AF=0.454545;DP=108;NS=11;AN=22;MAF=0.454545;AC=10;AC_Het=0;AC_Hom=10;AC_Hemi=0;HWE=0.000714456	GT:AD:DP:GP:PL	0/0:15,0:15:0.999957,4.3e-05,0:0,45,292	0/0:2,0:2:0.740998,0.259002,0:0,6,75	0/0:17,0:17:0.999989,1.1e-05,0:0,51,345	1/1:0,4:4:0,0.15168,0.84832:119,12,0	1/1:0,2:2:3e-06,0.416982,0.583015:56,6,0	1/1:0,3:3:0,0.263409,0.736591:80,9,0	./.:0,0:0:0.346397,0.484316,0.169287:0,0,0	./.:0,0:0:0.346397,0.484316,0.169287:0,0,0	0/0:5,0:5:0.958139,0.041861,0:0,15,135	0/0:27,1:28:0.999992,8e-06,0:0,52,349	0/0:15,0:15:0.999957,4.3e-05,0:0,45,313	1/1:0,15:15:0,8.7e-05,0.999913:236,45,0	1/1:0,2:2:1e-06,0.416983,0.583016:62,6,0
chr3	28272823	chr3_28272823_G_A	G	A	.	PASS	AF=0.409091;DP=197;NS=11;AN=22;MAF=0.409091;AC=9;AC_Het=5;AC_Hom=4;AC_Hemi=0;HWE=1	GT:AD:DP:GP:PL	1/1:1,15:16:0,0.063169,0.936831:239,15,0	0/1:0,1:1:5.8e-05,0.52453,0.475412:40,3,0	0/0:29,0:29:1,0,0:0,87,400	0/0:6,0:6:0.972458,0.027542,0:0,18,195	0/0:3,0:3:0.815274,0.184726,0:0,9,112	./.:0,0:0:0.275166,0.498793,0.226041:0,0,0	0/1:0,1:1:0.001153,0.523955,0.474891:27,3,0	./.:0,0:0:0.275166,0.498793,0.226041:0,0,0	0/1:13,2:15:0.011355,0.988645,0:17,0,232	0/1:25,3:28:0.102558,0.897442,0:7,0,316	0/0:21,0:21:0.999999,1e-06,0:0,63,379	1/1:0,76:76:0,0,1:432,229,0	0/1:0,1:1:5.8e-05,0.52453,0.475412:40,3,0
chr3	28272995	chr3_28272995_T_C	T	C	.	PASS	AF=0.346154;DP=263;NS=13;AN=26;MAF=0.346154;AC=9;AC_Het=3;AC_Hom=6;AC_Hemi=0;HWE=0.0919908	GT:AD:DP:GP:PL	0/0:35,0:35:1,0,0:0,105,363	0/0:1,0:1:0.645984,0.353997,1.9e-05:0,3,40	0/1:9,13:22:0,1,0:254,0,147	1/1:0,5:5:0,0.102371,0.897629:170,15,0	0/1:1,5:6:0,0.966355,0.033645:141,0,9	1/1:0,4:4:0,0.18573,0.81427:138,12,0	1/1:0,3:3:0,0.313277,0.686723:102,9,0	0/1:0,1:1:0.000235,0.64584,0.353925:37,3,0	0/0:15,0:15:0.999967,3.3e-05,0:0,45,325	0/0:37,0:37:1,0,0:0,111,431	0/0:15,0:15:0.999967,3.3e-05,0:0,45,337	0/0:115,0:115:1,0,0:0,346,458	0/0:4,0:4:0.935893,0.064107,0:0,12,122
chr3	28274344	chr3_28274344_G_T	G	T	.	PASS	AF=0.318182;DP=182;NS=11;AN=22;MAF=0.318182;AC=7;AC_Het=1;AC_Hom=6;AC_Hemi=0;HWE=0.0154799	GT:AD:DP:GP:PL	1/1:0,5:5:0,0.109233,0.890767:127,15,0	./.:0,0:0:0.438781,0.447249,0.11397:0,0,0	0/1:14,8:22:0,1,0:163,0,247	1/1:0,9:9:0,0.007606,0.992394:220,27,0	1/1:0,7:7:0,0.029745,0.970255:161,21,0	0/0:1,0:1:0.662371,0.337574,5.4e-05:0,3,35	./.:0,0:0:0.438781,0.447249,0.11397:0,0,0	0/0:2,0:2:0.796927,0.203073,0:0,6,70	0/0:9,0:9:0.998013,0.001987,0:0,27,243	0/0:30,0:30:1,0,0:0,90,391	0/0:14,0:14:0.999938,6.2e-05,0:0,42,309	0/0:73,4:77:1,0,0:0,125,384	0/0:5,0:5:0.969132,0.030868,0:0,15,135
chr3	28274707	chr3_28274707_A_G	A	G	.	PASS	AF=0.115385;DP=162;NS=13;AN=26;MAF=0.115385;AC=3;AC_Het=3;AC_Hom=0;AC_Hemi=0;HWE=1	GT:AD:DP:GP:PL	0/0:11,0:11:0.999852,0.000148,0:0,33,212	0/1:3,2:5:1.5e-05,0.999985,0:54,0,94	0/1:6,9:15:0,1,0:203,0,136	0/0:7,0:7:0.997641,0.002359,0:0,21,196	0/0:8,0:8:0.998819,0.001181,0:0,24,221	0/0:1,0:1:0.868541,0.131452,6e-06:0,3,35	0/0:1,0:1:0.868544,0.131453,3e-06:0,3,39	0/0:1,0:1:0.868543,0.131453,4e-06:0,3,37	0/0:8,0:8:0.998819,0.001181,0:0,24,218	0/0:30,0:30:1,0,0:0,90,395	0/0:14,0:14:0.999982,1.8e-05,0:0,42,318	0/1:23,34:57:0,1,0:328,0,273	0/0:4,0:4:0.981433,0.018567,0:0,12,124
chr3	28275624	chr3_28275624_G_A	G	A	.	PASS	AF=0.333333;DP=148;NS=12;AN=24;MAF=0.333333;AC=8;AC_Het=8;AC_Hom=0;AC_Hemi=0;HWE=0.216045	GT:AD:DP:GP:PL	0/1:8,2:10:0.000133,0.999867,0:39,0,140	0/0:3,0:3:0.883446,0.116554,0:0,9,110	0/0:13,0:13:0.999871,0.000129,0:0,39,305	0/0:6,0:6:0.983777,0.016223,0:0,18,172	0/1:5,1:6:0.006026,0.993974,0:22,0,152	0/0:2,0:2:0.791225,0.208775,0:0,6,80	0/1:1,1:2:0.001506,0.998161,0.000333:28,0,29	./.:0,0:0:0.428453,0.452221,0.119327:0,0,0	0/1:6,3:9:1e-06,0.999999,0:63,0,155	0/1:15,6:21:0,1,0:99,0,290	0/1:12,3:15:5e-06,0.999995,0:52,0,239	0/1:48,7:55:0.043855,0.956145,0:13,0,242	0/1:2,2:4:1e-06,0.999999,0:60,0,63
chr3	28276095	chr3_28276095_G_A	G	A	.	PASS	AF=0.115385;DP=154;NS=13;AN=26;MAF=0.115385;AC=3;AC_Het=3;AC_Hom=0;AC_Hemi=0;HWE=1	GT:AD:DP:GP:PL	0/0:17,1:18:0.99504,0.00496,0:0,17,273	0/0:3,0:3:0.968485,0.031515,0:0,9,92	0/0:16,0:16:0.999996,4e-06,0:0,48,233	0/0:5,0:5:0.991931,0.008069,0:0,15,154	0/0:6,0:6:0.995949,0.004051,0:0,18,182	0/0:3,0:3:0.968485,0.031515,0:0,9,84	0/0:1,0:1:0.884827,0.115171,1e-06:0,3,40	0/0:2,0:2:0.938896,0.061104,0:0,6,73	0/1:22,3:25:0.271748,0.728252,0:10,0,306	0/0:30,0:30:1,0,0:0,90,380	0/1:9,2:11:0.006137,0.993863,0:28,0,222	0/1:16,14:30:0,1,0:156,0,161	0/0:4,0:4:0.983991,0.016009,0:0,12,119
chr3	28277025	chr3_28277025_C_T	C	T	.	PASS	AF=0.115385;DP=201;NS=13;AN=26;MAF=0.115385;AC=3;AC_Het=3;AC_Hom=0;AC_Hemi=0;HWE=1	GT:AD:DP:GP:PL	0/1:1,2:3:5e-06,0.997637,0.002358:59,0,15	0/0:1,0:1:0.870305,0.129693,2e-06:0,3,40	0/0:16,0:16:0.999995,5e-06,0:0,48,307	0/0:6,0:6:0.995365,0.004635,0:0,18,176	0/0:3,0:3:0.964084,0.035916,0:0,9,107	0/1:3,2:5:3e-06,0.999997,0:60,0,72	0/1:0,1:1:0.001843,0.8687,0.129456:35,3,0	0/0:3,0:3:0.964084,0.035916,0:0,9,92	0/0:15,0:15:0.999991,9e-06,0:0,45,293	0/0:32,0:32:1,0,0:0,96,379	0/0:15,0:15:0.999991,9e-06,0:0,45,311	0/0:97,0:97:1,0,0:0,292,429	0/0:3,0:3:0.964084,0.035916,0:0,9,95
chr3	28278551	chr3_28278551_C_G	C	G	.	PASS	AF=0.5;DP=166;NS=12;AN=24;MAF=0.5;AC=12;AC_Het=6;AC_Hom=6;AC_Hemi=0;HWE=1	GT:AD:DP:GP:PL	0/1:24,3:27:0.001783,0.998217,0:25,0,297	./.:0,0:0:0.269858,0.499241,0.230901:0,0,0	0/0:26,0:26:1,0,0:0,78,384	0/1:4,5:9:0,1,0:140,0,89	0/0:9,0:9:0.9964,0.0036,0:0,27,234	0/1:1,4:5:0,0.994147,0.005853:121,0,19	1/1:0,4:4:0,0.119043,0.880957:137,12,0	1/1:0,2:2:0,0.350871,0.649129:72,6,0	0/1:5,2:7:2.6e-05,0.999974,0:43,0,144	0/1:20,11:31:0,1,0:166,0,290	0/1:5,1:6:0.059854,0.940146,0:9,0,120	1/1:0,29:29:0,0,1:382,87,0	0/0:5,0:5:0.945349,0.054651,0:0,15,146
chr3	28278657	chr3_28278657_A_C	A	C	.	PASS	AF=0.333333;DP=184;NS=12;AN=24;MAF=0.333333;AC=8;AC_Het=8;AC_Hom=0;AC_Hemi=0;HWE=0.216045	GT:AD:DP:GP:PL	0/0:14,0:14:0.999935,6.5e-05,0:0,42,284	./.:0,0:0:0.42537,0.453668,0.120962:0,0,0	0/0:15,0:15:0.999967,3.3e-05,0:0,45,317	0/1:7,11:18:0,1,0:202,0,174	0/1:8,9:17:0,1,0:183,0,192	0/1:2,1:3:0.000595,0.999404,0:32,0,59	0/0:1,0:1:0.652168,0.347774,5.9e-05:0,3,35	0/1:2,1:3:0.002366,0.997634,0:26,0,67	0/1:6,8:14:0,1,0:177,0,133	0/1:20,14:34:0,1,0:213,0,303	0/1:8,9:17:0,1,0:179,0,188	0/1:20,18:38:0,1,0:150,0,251	0/0:9,0:9:0.997921,0.002079,0:0,27,249
chr3	28279381	chr3_28279381_C_T	C	T	.	PASS	AF=0.230769;DP=195;NS=13;AN=26;MAF=0.230769;AC=6;AC_Het=6;AC_Hom=0;AC_Hemi=0;HWE=1	GT:AD:DP:GP:PL	0/0:5,0:5:0.981491,0.018509,0:0,15,151	0/0:6,0:6:0.990659,0.009341,0:0,18,188	0/1:8,11:19:0,1,0:211,0,176	0/1:2,6:8:0,0.999999,1e-06:150,0,51	0/1:6,4:10:0,1,0:82,0,135	0/1:4,3:7:0,1,0:83,0,108	0/1:1,2:3:1.2e-05,0.999868,0.000121:52,0,31	0/1:2,1:3:0.004173,0.995827,0:26,0,65	0/0:19,0:19:0.999999,1e-06,0:0,57,353	0/0:39,0:39:1,0,0:0,117,409	0/0:10,0:10:0.999411,0.000589,0:0,30,253	0/0:57,1:58:1,0,0:0,144,385	0/0:8,0:8:0.997648,0.002352,0:0,24,198
chr3	28281883	chr3_28281883_G_A	G	A	.	PASS	AF=0.269231;DP=268;NS=13;AN=26;MAF=0.269231;AC=7;AC_Het=1;AC_Hom=6;AC_Hemi=0;HWE=0.00869565	GT:AD:DP:GP:PL	1/1:1,15:16:0,0.330421,0.669579:276,11,0	1/1:0,3:3:0,0.446122,0.553878:103,9,0	0/0:19,0:19:0.999999,1e-06,0:0,57,340	0/0:12,0:12:0.999848,0.000152,0:0,36,285	0/0:15,0:15:0.999981,1.9e-05,0:0,45,310	1/1:0,3:3:0,0.446122,0.553878:109,9,0	0/0:1,0:1:0.763123,0.236853,2.3e-05:0,3,35	0/0:3,0:3:0.927995,0.072005,0:0,9,102	0/0:19,0:19:0.999999,1e-06,0:0,57,351	0/0:51,0:51:1,0,0:0,154,422	0/0:17,0:17:0.999995,5e-06,0:0,51,324	0/1:49,56:105:0,1,0:373,0,350	0/0:3,0:3:0.927995,0.072005,0:0,9,101
chr3	28284586	chr3_28284586_A_G	A	G	.	PASS	AF=0.269231;DP=237;NS=13;AN=26;MAF=0.269231;AC=7;AC_Het=5;AC_Hom=2;AC_Hemi=0;HWE=1	GT:AD:DP:GP:PL	1/1:0,15:15:0,0.000155,0.999845:297,45,0	0/0:6,0:6:0.987875,0.012125,0:0,18,191	0/1:8,10:18:0,1,0:216,0,179	0/1:2,2:4:1e-06,0.999999,0:63,0,63	0/1:1,2:3:0,0.999875,0.000125:65,0,32	0/1:1,2:3:4e-06,0.9995,0.000496:56,0,26	0/0:5,0:5:0.97604,0.02396,0:0,15,156	0/1:1,4:5:0,0.998018,0.001982:130,0,20	0/0:25,0:25:1,0,0:0,75,379	0/0:59,2:61:1,0,0:0,122,407	0/0:21,0:21:1,0,0:0,63,334	0/0:64,6:70:0.988119,0.011881,0:0,18,295	0/0:1,0:1:0.717979,0.282013,9e-06:0,3,41
chr3	28288648	chr3_28288648_A_G	A	G	.	PASS	AF=0.384615;DP=227;NS=13;AN=26;MAF=0.384615;AC=10;AC_Het=0;AC_Hom=10;AC_Hemi=0;HWE=0.000242294	GT:AD:DP:GP:PL	0/0:6,0:6:0.984254,0.015746,0:0,18,153	1/1:0,4:4:0,0.196242,0.803758:136,12,0	0/0:19,0:19:0.999998,2e-06,0:0,57,356	0/0:12,0:12:0.99975,0.00025,0:0,36,286	0/0:12,0:12:0.99975,0.00025,0:0,36,292	1/1:0,4:4:0,0.196242,0.803758:131,12,0	1/1:0,3:3:0,0.328099,0.671901:96,9,0	1/1:0,2:2:0,0.494091,0.505909:73,6,0	0/0:13,0:13:0.999875,0.000125,0:0,39,277	0/0:29,0:29:1,0,0:0,87,378	0/0:18,0:18:0.999996,4e-06,0:0,54,317	1/1:0,96:96:0,0,1:454,289,0	0/0:9,0:9:0.998004,0.001996,0:0,27,233
chr3	28288777	chr3_28288777_T_C	T	C	.	PASS	AF=0.461538;DP=265;NS=13;AN=26;MAF=0.461538;AC=12;AC_Het=6;AC_Hom=6;AC_Hemi=0;HWE=1	GT:AD:DP:GP:PL	0/0:4,0:4:0.901184,0.098816,0:0,12,113	1/1:0,7:7:0,0.017499,0.982501:203,21,0	0/0:25,0:25:1,0,0:0,75,377	0/1:8,7:15:0,1,0:164,0,186	0/0:12,1:13:0.649682,0.350318,0:0,5,255	0/1:3,6:9:0,1,0:172,0,73	0/0:4,0:4:0.901184,0.098816,0:0,12,132	1/1:0,2:2:0,0.36304,0.63696:67,6,0	0/1:8,7:15:0,1,0:145,0,150	0/1:17,18:35:0,1,0:287,0,278	0/1:10,15:25:0,1,0:256,0,199	0/1:59,44:103:0,1,0:335,0,363	1/1:0,7:7:0,0.017499,0.982501:210,21,0
chr3	28288850	chr3_28288850_G_A	G	A	.	PASS	AF=0.346154;DP=248;NS=13;AN=26;MAF=0.346154;AC=9;AC_Het=7;AC_Hom=2;AC_Hemi=0;HWE=1	GT:AD:DP:GP:PL	0/0:4,0:4:0.941087,0.058913,0:0,12,114	1/1:0,2:2:0,0.499581,0.500419:82,6,0	0/0:20,0:20:0.999999,1e-06,0:0,60,339	0/1:9,9:18:0,1,0:215,0,207	0/1:7,1:8:0.113375,0.886625,0:9,0,179	0/1:7,6:13:0,1,0:137,0,172	0/0:3,0:3:0.888728,0.111272,0:0,9,104	0/0:3,0:3:0.888728,0.111272,0:0,9,112	0/1:10,4:14:0,1,0:80,0,232	0/1:17,20:37:0,1,0:302,0,261	0/1:15,10:25:0,1,0:177,0,267	0/1:53,41:94:0,1,0:334,0,355	0/0:7,0:7:0.992236,0.007764,0:0,21,205
chr3	28288984	chr3_28288984_C_T	C	T	.	PASS	AF=0.125;DP=267;NS=12;AN=24;MAF=0.125;AC=3;AC_Het=3;AC_Hom=0;AC_Hemi=0;HWE=1	GT:AD:DP:GP:PL	0/0:3,0:3:0.964942,0.035058,0:0,9,100	0/0:10,0:10:0.999716,0.000284,0:0,30,240	0/1:12,11:23:0,1,0:241,0,252	0/1:6,4:10:0,1,0:112,0,141	0/1:7,6:13:0,1,0:131,0,177	0/0:5,0:5:0.990999,0.009001,0:0,15,168	0/0:10,0:10:0.999716,0.000284,0:0,30,239	./.:0,0:0:0.762323,0.221576,0.016101:0,0,0	0/0:11,0:11:0.999858,0.000142,0:0,33,266	0/0:39,0:39:1,0,0:0,117,412	0/0:24,0:24:1,0,0:0,72,377	0/0:110,0:110:1,0,0:0,331,465	0/0:9,0:9:0.999433,0.000567,0:0,27,231
chr3	28297628	chr3_28297628_G_T	G	T	.	PASS	AF=0.409091;DP=211;NS=11;AN=22;MAF=0.409091;AC=9;AC_Het=3;AC_Hom=6;AC_Hemi=0;HWE=0.214507	GT:AD:DP:GP:PL	0/1:1,4:5:0,0.998926,0.001074:115,0,25	1/1:0,3:3:0,0.27104,0.72896:93,9,0	0/0:23,0:23:1,0,0:0,69,367	0/0:9,0:9:0.997381,0.002619,0:0,27,243	0/1:6,2:8:0.000709,0.999291,0:30,0,144	0/1:4,1:5:0.001886,0.998114,0:26,0,118	./.:0,0:0:0.357555,0.480808,0.161637:0,0,0	./.:0,0:0:0.357555,0.480808,0.161637:0,0,0	0/0:27,3:30:0.851359,0.148641,0:0,9,320	0/0:54,7:61:0.989381,0.010619,0:0,21,334	0/0:26,0:26:1,0,0:0,78,364	1/1:1,34:35:0,0,1:366,89,0	1/1:0,6:6:0,0.044412,0.955588:171,18,0
chr3	28305958	chr3_28305958_G_T	G	T	.	PASS	AF=0.115385;DP=166;NS=13;AN=26;MAF=0.115385;AC=3;AC_Het=3;AC_Hom=0;AC_Hemi=0;HWE=1	GT:AD:DP:GP:PL	0/0:15,0:15:0.999989,1.1e-05,0:0,45,259	0/1:2,1:3:0.007243,0.992756,0:26,0,63	0/0:20,0:20:1,0,0:0,60,348	0/0:9,1:10:0.596348,0.403652,0:3,0,174	0/0:6,0:6:0.994614,0.005386,0:0,18,150	0/0:2,0:2:0.920257,0.079743,0:0,6,58	0/0:1,0:1:0.852289,0.147709,3e-06:0,3,40	0/0:2,0:2:0.920252,0.079743,5e-06:0,6,38	0/1:8,3:11:3.7e-05,0.999963,0:49,0,156	0/0:30,4:34:0.81653,0.18347,0:0,2,302	0/1:22,3:25:0.199662,0.800338,0:11,0,293	0/0:34,2:36:1,0,0:0,69,322	0/0:1,0:1:0.852289,0.147709,3e-06:0,3,40
chr3	28313378	chr3_28313378_G_A	G	A	.	PASS	AF=0.333333;DP=93;NS=12;AN=24;MAF=0.333333;AC=8;AC_Het=8;AC_Hom=0;AC_Hemi=0;HWE=0.216045	GT:AD:DP:GP:PL	./.:0,0:0:0.40215,0.464006,0.133844:0,0,0	0/1:0,1:1:0.000347,0.633931,0.365722:35,3,0	0/1:10,2:12:0.000218,0.999782,0:36,0,229	0/1:5,1:6:0.017225,0.982775,0:17,0,133	0/1:5,3:8:0,1,0:68,0,127	0/0:5,0:5:0.9652,0.0348,0:0,15,166	0/0:6,0:6:0.982292,0.017708,0:0,18,192	0/0:2,0:2:0.776128,0.223872,0:0,6,78	0/1:11,2:13:0.000224,0.999776,0:36,0,227	0/1:18,2:20:0.067135,0.932865,0:11,0,276	0/1:5,2:7:3.5e-05,0.999965,0:44,0,131	0/1:9,2:11:0.000458,0.999542,0:33,0,160	0/0:2,0:2:0.776128,0.223872,0:0,6,78
chr3	28315900	chr3_28315900_T_A	T	A	.	PASS	AF=0.115385;DP=258;NS=13;AN=26;MAF=0.115385;AC=3;AC_Het=3;AC_Hom=0;AC_Hemi=0;HWE=1	GT:AD:DP:GP:PL	0/0:21,0:21:1,0,0:0,63,360	0/0:4,0:4:0.981779,0.018221,0:0,12,130	0/0:21,0:21:1,0,0:0,63,376	0/0:2,0:2:0.930892,0.069108,0:0,6,66	0/0:11,0:11:0.999855,0.000145,0:0,33,289	0/0:1,0:1:0.870712,0.129282,6e-06:0,3,35	0/0:1,0:1:0.870716,0.129283,2e-06:0,3,41	0/1:1,2:3:4e-06,0.99976,0.000236:59,0,25	0/0:37,1:38:1,0,0:0,77,393	0/0:65,2:67:1,0,0:0,137,412	0/1:27,4:31:0.00312,0.99688,0:30,0,337	0/1:21,33:54:0,1,0:308,0,266	0/0:4,0:4:0.981779,0.018221,0:0,12,143
chr3	28316302	chr3_28316302_T_G	T	G	.	PASS	AF=0.125;DP=263;NS=12;AN=24;MAF=0.125;AC=3;AC_Het=3;AC_Hom=0;AC_Hemi=0;HWE=1	GT:AD:DP:GP:PL	0/1:0,3:3:0,0.598459,0.401541:81,9,0	0/0:1,0:1:0.856308,0.143632,6.1e-05:0,3,26	0/0:22,0:22:1,0,0:0,66,330	0/0:6,0:6:0.994786,0.005214,0:0,18,153	0/1:7,1:8:0.132065,0.867935,0:13,0,161	0/0:4,0:4:0.979464,0.020536,0:0,12,108	0/0:1,0:1:0.856327,0.143635,3.8e-05:0,3,28	./.:0,0:0:0.73335,0.246017,0.020633:0,0,0	0/1:28,3:31:0.27891,0.72109,0:9,0,287	0/0:52,4:56:1,0,0:0,69,346	0/0:31,0:31:1,0,0:0,93,370	0/0:93,6:99:1,0,0:0,102,336	0/0:1,0:1:0.856356,0.14364,4e-06:0,3,38
chr3	28317557	chr3_28317557_T_A	T	A	.	PASS	AF=0.375;DP=250;NS=12;AN=24;MAF=0.375;AC=9;AC_Het=7;AC_Hom=2;AC_Hemi=0;HWE=0.592947	GT:AD:DP:GP:PL	./.:0,0:0:0.378083,0.473603,0.148314:0,0,0	0/1:1,5:6:0,0.992092,0.007908:158,0,16	0/1:10,5:15:0,1,0:135,0,233	0/0:10,0:10:0.998778,0.001222,0:0,30,208	0/0:9,0:9:0.99756,0.00244,0:0,27,248	0/1:3,1:4:0.004021,0.995979,0:23,0,104	0/0:1,0:1:0.614875,0.385106,1.9e-05:0,3,41	1/1:0,3:3:0,0.285278,0.714722:104,9,0	0/1:11,13:24:0,1,0:264,0,233	0/1:27,20:47:0,1,0:283,0,335	0/1:13,15:28:0,1,0:265,0,227	0/1:45,55:100:0,1,0:356,0,348	0/0:3,0:3:0.864621,0.135379,0:0,9,107
chr3	28317563	chr3_28317563_A_T	A	T	.	PASS	AF=0.115385;DP=261;NS=13;AN=26;MAF=0.115385;AC=3;AC_Het=3;AC_Hom=0;AC_Hemi=0;HWE=1	GT:AD:DP:GP:PL	0/0:1,0:1:0.881893,0.117982,0.000125:0,3,21	0/1:6,1:7:0.159824,0.840176,0:13,0,168	0/1:7,9:16:0,1,0:211,0,178	0/1:1,7:8:0,0.99462,0.00538:136,0,11	0/0:10,0:10:0.999739,0.000261,0:0,30,259	0/0:5,0:5:0.991708,0.008292,0:0,15,170	0/0:2,0:2:0.937303,0.062697,0:0,6,75	0/0:4,0:4:0.983553,0.016447,0:0,12,130	0/0:24,1:25:0.99999,1e-05,0:0,44,353	0/0:47,2:49:1,0,0:0,73,381	0/0:27,1:28:0.999997,3e-06,0:0,49,371	0/0:98,4:102:1,0,0:0,182,388	0/0:4,0:4:0.983553,0.016447,0:0,12,124
chr3	28320575	chr3_28320575_A_G	A	G	.	PASS	AF=0.153846;DP=261;NS=13;AN=26;MAF=0.153846;AC=4;AC_Het=2;AC_Hom=2;AC_Hemi=0;HWE=0.234783	GT:AD:DP:GP:PL	1/1:0,4:4:0,0.424615,0.575385:122,12,0	0/0:10,0:10:0.999669,0.000331,0:0,30,238	0/0:18,0:18:0.999999,1e-06,0:0,54,362	0/0:12,0:12:0.999917,8.3e-05,0:0,36,284	0/1:7,1:8:0.231033,0.768967,0:10,0,183	0/1:8,2:10:0.04251,0.95749,0:18,0,206	0/0:6,1:7:0.597823,0.402177,0:3,0,156	0/0:3,0:3:0.959377,0.040623,0:0,9,108	0/0:23,1:24:0.999798,0.000202,0:0,32,340	0/0:40,1:41:1,0,0:0,89,395	0/0:15,0:15:0.99999,1e-05,0:0,45,328	0/0:98,6:104:1,0,0:0,137,366	0/0:4,0:4:0.979267,0.020733,0:0,12,124
chr3	28320658	chr3_28320658_T_C	T	C	.	PASS	AF=0.454545;DP=223;NS=11;AN=22;MAF=0.454545;AC=10;AC_Het=4;AC_Hom=6;AC_Hemi=0;HWE=0.542748	GT:AD:DP:GP:PL	./.:0,0:0:0.30922,0.493711,0.197069:0,0,0	1/1:0,7:7:0,0.019196,0.980804:211,21,0	1/1:0,12:12:0,0.000611,0.999389:283,36,0	0/1:6,8:14:0,1,0:181,0,155	0/1:5,2:7:1e-05,0.99999,0:48,0,144	0/1:6,5:11:0,1,0:133,0,161	0/0:6,0:6:0.975661,0.024339,0:0,18,187	./.:0,0:0:0.30922,0.493711,0.197069:0,0,0	0/0:13,0:13:0.999805,0.000195,0:0,39,298	0/0:31,0:31:1,0,0:0,93,395	0/0:14,0:14:0.999903,9.7e-05,0:0,42,298	0/1:47,54:101:0,1,0:356,0,343	1/1:0,3:3:0,0.238473,0.761527:110,9,0
chr3	28320986	chr3_28320986_C_T	C	T	.	PASS	AF=0.115385;DP=269;NS=13;AN=26;MAF=0.115385;AC=3;AC_Het=3;AC_Hom=0;AC_Hemi=0;HWE=1	GT:AD:DP:GP:PL	0/0:15,0:15:0.999992,8e-06,0:0,45,299	0/1:4,2:6:2e-06,0.999998,0:63,0,124	0/0:9,0:9:0.999467,0.000533,0:0,27,196	0/0:8,0:8:0.998935,0.001065,0:0,24,209	0/0:6,0:6:0.995755,0.004245,0:0,18,179	0/0:3,0:3:0.967017,0.032983,0:0,9,115	0/0:3,0:3:0.967017,0.032983,0:0,9,108	0/0:3,0:3:0.967017,0.032983,0:0,9,105	0/0:16,1:17:0.991765,0.008235,0:0,15,294	0/1:36,6:42:2e-05,0.99998,0:53,0,329	0/1:15,4:19:1.2e-05,0.999988,0:55,0,287	0/0:131,2:133:1,0,0:0,334,451	0/0:5,0:5:0.991545,0.008455,0:0,15,152
chr3	28321002	chr3_28321002_C_T	C	T	.	PASS	AF=0.230769;DP=249;NS=13;AN=26;MAF=0.230769;AC=6;AC_Het=4;AC_Hom=2;AC_Hemi=0;HWE=0.522981	GT:AD:DP:GP:PL	0/0:9,0:9:0.998822,0.001178,0:0,27,200	0/1:4,2:6:2e-06,0.999998,0:59,0,117	0/0:7,0:7:0.995304,0.004696,0:0,21,175	0/1:6,1:7:0.032483,0.967517,0:17,0,151	0/0:6,0:6:0.990652,0.009348,0:0,18,192	0/1:1,1:2:0.000662,0.999098,0.00024:34,0,28	0/0:3,0:3:0.929805,0.070195,0:0,9,109	0/0:3,0:3:0.929805,0.070195,0:0,9,102	0/0:16,1:17:0.981952,0.018048,0:0,15,314	0/0:33,2:35:0.999882,0.000118,0:0,37,359	0/1:15,2:17:0.119701,0.880299,0:11,0,283	1/1:0,63:63:0,0,1:366,190,0	0/0:6,0:6:0.990652,0.009348,0:0,18,167
chr3	28321008	chr3_28321008_T_C	T	C	.	PASS	AF=0.153846;DP=252;NS=13;AN=26;MAF=0.153846;AC=4;AC_Het=4;AC_Hom=0;AC_Hemi=0;HWE=1	GT:AD:DP:GP:PL	0/0:10,0:10:0.99963,0.00037,0:0,30,220	0/1:3,2:5:3e-06,0.999997,0:60,0,95	0/0:9,0:9:0.99926,0.00074,0:0,27,206	0/1:5,1:6:0.096066,0.903934,0:14,0,117	0/0:6,0:6:0.994107,0.005893,0:0,18,191	0/1:0,1:1:0.000558,0.840084,0.159358:39,3,0	0/0:3,0:3:0.954725,0.045275,0:0,9,108	0/0:4,0:4:0.976839,0.023161,0:0,12,130	0/0:16,1:17:0.990908,0.009092,0:0,16,311	0/0:38,2:40:0.999998,2e-06,0:0,54,358	0/1:11,2:13:0.013374,0.986626,0:23,0,247	0/0:133,0:133:1,0,0:0,400,491	0/0:5,0:5:0.988284,0.011716,0:0,15,148
chr3	28321274	chr3_28321274_G_A	G	A	.	PASS	AF=0.307692;DP=256;NS=13;AN=26;MAF=0.307692;AC=8;AC_Het=8;AC_Hom=0;AC_Hemi=0;HWE=0.244302	GT:AD:DP:GP:PL	0/0:10,0:10:0.999181,0.000819,0:0,30,234	0/1:5,3:8:0,1,0:82,0,134	0/0:17,1:18:0.98738,0.01262,0:0,18,291	0/1:4,2:6:3.5e-05,0.999965,0:45,0,105	0/0:12,0:12:0.999795,0.000205,0:0,36,289	0/1:7,1:8:0.029569,0.970431,0:16,0,192	0/1:6,1:7:0.275331,0.724669,0:5,0,165	0/1:2,1:3:0.002386,0.997614,0:27,0,60	0/1:16,3:19:6.4e-05,0.999936,0:43,0,280	0/1:26,6:32:0,1,0:74,0,319	0/1:14,2:16:0.019899,0.980101,0:18,0,267	0/0:108,1:109:1,0,0:0,305,458	0/0:8,0:8:0.99673,0.00327,0:0,24,224
chr3	28321340	chr3_28321340_C_A	C	A	.	PASS	AF=0.153846;DP=264;NS=13;AN=26;MAF=0.153846;AC=4;AC_Het=4;AC_Hom=0;AC_Hemi=0;HWE=1	GT:AD:DP:GP:PL	0/0:13,0:13:0.999952,4.8e-05,0:0,39,271	0/1:5,3:8:0,1,0:86,0,146	0/0:16,0:16:0.999994,6e-06,0:0,48,317	0/0:12,0:12:0.999905,9.5e-05,0:0,36,286	0/0:8,0:8:0.99848,0.00152,0:0,24,202	0/0:6,0:6:0.993947,0.006053,0:0,18,181	0/1:5,1:6:0.290712,0.709288,0:8,0,143	0/1:3,1:4:0.00514,0.99486,0:27,0,98	0/0:13,1:14:0.893352,0.106648,0:0,5,273	0/0:34,4:38:0.580132,0.419868,0:3,0,325	0/1:16,3:19:0.000669,0.999331,0:36,0,294	0/0:112,1:113:1,0,0:0,317,461	0/0:7,0:7:0.996964,0.003036,0:0,21,201
chr3	28323841	chr3_28323841_T_C	T	C	.	PASS	AF=0.5;DP=236;NS=12;AN=24;MAF=0.5;AC=12;AC_Het=4;AC_Hom=8;AC_Hemi=0;HWE=0.281462	GT:AD:DP:GP:PL	./.:0,0:0:0.259569,0.49982,0.240611:0,0,0	1/1:0,6:6:0,0.031436,0.968564:181,18,0	1/1:0,9:9:0,0.004041,0.995959:247,27,0	0/1:7,2:9:3.2e-05,0.999968,0:42,0,167	0/0:7,0:7:0.98518,0.01482,0:0,21,205	0/0:12,0:12:0.99953,0.00047,0:0,36,285	0/0:7,0:7:0.98518,0.01482,0:0,21,198	1/1:0,7:7:0,0.015969,0.984031:190,21,0	0/1:8,7:15:0,1,0:154,0,201	0/1:16,21:37:0,1,0:313,0,276	0/1:15,11:26:0,1,0:185,0,285	0/0:98,0:98:1,0,0:0,295,455	1/1:0,3:3:0,0.206132,0.793868:95,9,0
chr3	28324488	chr3_28324488_T_G	T	G	.	PASS	AF=0.115385;DP=235;NS=13;AN=26;MAF=0.115385;AC=3;AC_Het=3;AC_Hom=0;AC_Hemi=0;HWE=1	GT:AD:DP:GP:PL	0/1:0,3:3:0,0.624531,0.375469:82,9,0	0/0:5,0:5:0.990694,0.009306,0:0,15,143	0/0:13,1:14:0.945062,0.054938,0:0,7,263	0/0:14,1:15:0.998483,0.001517,0:0,23,277	0/0:10,0:10:0.999707,0.000293,0:0,30,221	0/1:10,2:12:0.004678,0.995322,0:28,0,219	0/0:7,0:7:0.997657,0.002343,0:0,21,190	0/0:5,0:5:0.990694,0.009306,0:0,15,164	0/0:12,1:13:0.988314,0.011686,0:0,14,243	0/0:31,1:32:1,0,0:0,66,355	0/0:25,0:25:1,0,0:0,75,353	0/0:87,0:87:1,0,0:0,262,434	0/1:5,1:6:0.063037,0.936963,0:17,0,137
chr3	28328911	chr3_28328911_T_A	T	A	.	PASS	AF=0.416667;DP=203;NS=12;AN=24;MAF=0.416667;AC=10;AC_Het=4;AC_Hom=6;AC_Hemi=0;HWE=0.289272	GT:AD:DP:GP:PL	./.:0,0:0:0.315223,0.492449,0.192329:0,0,0	0/1:1,1:2:0.000321,0.996575,0.003103:33,0,21	0/1:2,7:9:0,0.999937,6.3e-05:188,0,38	0/1:3,4:7:0,1,0:94,0,78	0/0:6,0:6:0.976173,0.023827,0:0,18,172	0/1:0,1:1:0.000181,0.561343,0.438476:36,3,0	1/1:0,3:3:0,0.242452,0.757548:94,9,0	0/0:1,0:1:0.560685,0.437954,0.001362:0,3,24	0/0:23,0:23:1,0,0:0,69,375	0/0:56,0:56:1,0,0:0,169,427	0/0:15,0:15:0.999952,4.8e-05,0:0,45,302	1/1:1,72:73:0,0,1:427,201,0	1/1:0,4:4:0,0.137948,0.862052:142,12,0
chr3	28328924	chr3_28328924_T_C	T	C	.	PASS	AF=0.166667;DP=251;NS=12;AN=24;MAF=0.166667;AC=4;AC_Het=4;AC_Hom=0;AC_Hemi=0;HWE=1	GT:AD:DP:GP:PL	./.:0,0:0:0.646358,0.315212,0.03843:0,0,0	0/1:1,1:2:0.016086,0.983876,3.8e-05:21,0,35	0/1:9,2:11:0.001662,0.998338,0:31,0,200	0/0:7,1:8:0.509841,0.490159,0:3,0,178	0/1:3,2:5:0.00029,0.99971,0:38,0,92	0/0:4,0:4:0.970423,0.029577,0:0,12,122	0/0:5,0:5:0.98499,0.01501,0:0,15,155	0/1:0,1:1:0.012956,0.793546,0.193498:24,3,0	0/0:30,0:30:1,0,0:0,90,399	0/0:64,2:66:1,0,0:0,137,399	0/0:20,1:21:0.999968,3.2e-05,0:0,42,342	0/0:92,0:92:1,0,0:0,277,453	0/0:6,0:6:0.992438,0.007562,0:0,18,183
chr3	28329124	chr3_28329124_T_A	T	A	.	PASS	AF=0.208333;DP=176;NS=12;AN=24;MAF=0.208333;AC=5;AC_Het=3;AC_Hom=2;AC_Hemi=0;HWE=0.403727	GT:AD:DP:GP:PL	1/1:0,4:4:0,0.33458,0.66542:112,12,0	0/0:2,0:2:0.889447,0.110553,0:0,6,66	0/0:1,0:1:0.800895,0.199096,1e-05:0,3,37	0/1:8,1:9:0.44917,0.55083,0:4,0,207	0/0:2,0:2:0.889439,0.110552,9e-06:0,6,38	0/0:1,0:1:0.800863,0.199088,4.9e-05:0,3,30	0/1:3,1:4:0.008016,0.991984,0:24,0,93	./.:0,0:0:0.641443,0.318917,0.03964:0,0,0	0/1:15,2:17:0.107732,0.892268,0:12,0,264	0/0:30,0:30:1,0,0:0,90,374	0/0:16,0:16:0.999992,8e-06,0:0,48,302	0/0:85,2:87:1,0,0:0,189,380	0/0:3,0:3:0.941489,0.058511,0:0,9,104
chr3	28333462	chr3_28333462_G_C	G	C	.	PASS	AF=0.423077;DP=228;NS=13;AN=26;MAF=0.423077;AC=11;AC_Het=5;AC_Hom=6;AC_Hemi=0;HWE=0.573563	GT:AD:DP:GP:PL	1/1:0,19:19:0,6e-06,0.999994:309,57,0	0/0:5,0:5:0.960673,0.039327,0:0,15,163	1/1:0,6:6:0,0.045534,0.954466:177,18,0	0/1:12,4:16:4e-06,0.999996,0:53,0,258	0/1:3,2:5:0.000192,0.999808,0:36,0,87	0/1:8,1:9:0.436194,0.563806,0:0,0,212	0/0:7,0:7:0.98987,0.01013,0:0,21,208	1/1:0,2:2:1e-06,0.432891,0.567108:61,6,0	0/1:7,1:8:0.089065,0.910935,0:9,0,188	0/0:24,1:25:0.999995,5e-06,0:0,54,365	0/0:10,1:11:0.755413,0.244587,0:0,6,235	0/0:108,0:108:1,0,0:0,325,443	0/1:3,4:7:0,1,0:121,0,78
chr3	28334242	chr3_28334242_T_A	T	A	.	PASS	AF=0.230769;DP=193;NS=13;AN=26;MAF=0.230769;AC=6;AC_Het=4;AC_Hom=2;AC_Hemi=0;HWE=0.522981	GT:AD:DP:GP:PL	0/1:12,5:17:0,1,0:84,0,240	0/0:1,0:1:0.765205,0.234759,3.6e-05:0,3,33	0/1:7,4:11:0,1,0:92,0,171	0/1:3,7:10:0,1,0:165,0,83	1/1:0,3:3:0,0.448992,0.551008:95,9,0	0/0:3,0:3:0.928767,0.071233,0:0,9,106	0/0:1,0:1:0.765226,0.234765,9e-06:0,3,39	0/0:6,0:6:0.990504,0.009496,0:0,18,177	0/0:16,0:16:0.999991,9e-06,0:0,48,331	0/0:28,1:29:0.999996,4e-06,0:0,52,347	0/0:8,0:8:0.997609,0.002391,0:0,24,228	0/0:84,0:84:1,0,0:0,253,435	0/1:1,3:4:0,0.999755,0.000245:97,0,28
chr3	28336879	chr3_28336879_T_G	T	G	.	PASS	AF=0.291667;DP=166;NS=12;AN=24;MAF=0.291667;AC=7;AC_Het=7;AC_Hom=0;AC_Hemi=0;HWE=0.487414	GT:AD:DP:GP:PL	./.:0,0:0:0.490639,0.419634,0.089726:0,0,0	0/1:5,1:6:0.227775,0.772225,0:6,0,113	0/1:6,4:10:1.9e-05,0.999981,0:48,0,157	0/0:9,1:10:0.91967,0.08033,0:0,10,220	0/0:10,0:10:0.999166,0.000834,0:0,30,226	0/1:2,2:4:2.4e-05,0.999975,2e-06:47,0,51	0/0:1,0:1:0.700387,0.299511,0.000102:0,3,31	0/0:3,0:3:0.903418,0.096582,0:0,9,73	0/1:11,4:15:2.9e-05,0.999971,0:46,0,242	0/1:32,8:40:0.000454,0.999546,0:34,0,326	0/0:13,1:14:0.991456,0.008544,0:0,20,283	0/1:32,14:46:0,1,0:141,0,309	0/1:2,1:3:0.068651,0.931349,0:12,0,72
chr3	28340146	chr3_28340146_T_A	T	A	.	PASS	AF=0.153846;DP=227;NS=13;AN=26;MAF=0.153846;AC=4;AC_Het=4;AC_Hom=0;AC_Hemi=0;HWE=1	GT:AD:DP:GP:PL	0/1:0,1:1:0.000404,0.829489,0.170106:40,3,0	0/0:6,0:6:0.993633,0.006367,0:0,18,182	0/1:0,1:1:0.003204,0.827166,0.16963:31,3,0	0/0:6,0:6:0.993633,0.006367,0:0,18,183	0/1:16,3:19:0.000295,0.999705,0:39,0,255	0/0:8,0:8:0.998401,0.001599,0:0,24,216	0/0:4,0:4:0.975008,0.024992,0:0,12,111	0/0:3,0:3:0.951233,0.048767,0:0,9,109	0/0:11,0:11:0.9998,0.0002,0:0,33,283	0/0:35,0:35:1,0,0:0,105,406	0/0:16,0:16:0.999994,6e-06,0:0,48,325	0/1:67,40:107:0,1,0:233,0,368	0/0:10,0:10:0.9996,0.0004,0:0,30,267
chr3	28344704	chr3_28344704_G_A	G	A	.	PASS	AF=0.125;DP=119;NS=12;AN=24;MAF=0.125;AC=3;AC_Het=3;AC_Hom=0;AC_Hemi=0;HWE=1	GT:AD:DP:GP:PL	0/1:6,2:8:7e-05,0.99993,0:47,0,132	0/0:3,0:3:0.963624,0.036376,0:0,9,113	0/0:5,0:5:0.990651,0.009349,0:0,15,163	0/0:4,0:4:0.981475,0.018525,0:0,12,135	0/0:5,0:5:0.990651,0.009349,0:0,15,153	0/1:1,3:4:0,0.999879,0.000121:99,0,28	0/0:2,0:2:0.929801,0.070199,0:0,6,54	./.:0,0:0:0.754831,0.227959,0.017211:0,0,0	0/0:14,0:14:0.999982,1.8e-05,0:0,42,313	0/0:37,0:37:1,0,0:0,111,399	0/0:17,0:17:0.999998,2e-06,0:0,51,320	0/1:8,4:12:1e-06,0.999999,0:67,0,147	0/0:6,0:6:0.995304,0.004696,0:0,18,171
chr3	28345038	chr3_28345038_T_C	T	C	.	PASS	AF=0.5;DP=129;NS=12;AN=24;MAF=0.5;AC=12;AC_Het=4;AC_Hom=8;AC_Hemi=0;HWE=0.281462	GT:AD:DP:GP:PL	0/1:1,2:3:4e-06,0.998544,0.001452:51,0,25	1/1:0,4:4:0,0.120394,0.879606:135,12,0	1/1:0,4:4:0,0.120394,0.879606:136,12,0	0/0:5,0:5:0.946007,0.053993,0:0,15,155	0/1:5,1:6:0.005521,0.994479,0:20,0,147	0/1:2,1:3:0.000438,0.999562,0:31,0,61	1/1:0,2:2:2e-06,0.353795,0.646203:56,6,0	./.:0,0:0:0.273191,0.498972,0.227838:0,0,0	0/0:12,0:12:0.999554,0.000446,0:0,36,296	0/0:36,0:36:1,0,0:0,108,403	0/0:12,0:12:0.999554,0.000446,0:0,36,223	1/1:0,36:36:0,0,1:396,108,0	0/1:4,2:6:9e-06,0.999991,0:48,0,93
chr3	28345342	chr3_28345342_T_C	T	C	.	PASS	AF=0.230769;DP=189;NS=13;AN=26;MAF=0.230769;AC=6;AC_Het=6;AC_Hom=0;AC_Hemi=0;HWE=1	GT:AD:DP:GP:PL	0/1:1,5:6:0,0.951714,0.048286:97,0,5	0/1:2,1:3:0.012321,0.987679,0:21,0,62	0/1:2,3:5:0,0.999999,1e-06:71,0,55	0/1:7,3:10:5e-06,0.999995,0:55,0,178	0/0:10,0:10:0.999375,0.000625,0:0,30,265	0/0:7,0:7:0.99502,0.00498,0:0,21,195	0/1:5,1:6:0.165511,0.834489,0:9,0,132	0/0:2,0:2:0.86195,0.13805,0:0,6,73	0/0:7,0:7:0.99502,0.00498,0:0,21,200	0/1:17,7:24:0,1,0:87,0,309	0/0:7,1:8:0.711516,0.288484,0:0,2,191	0/0:89,1:90:1,0,0:0,248,431	0/0:11,0:11:0.999687,0.000313,0:0,33,268
chr3	28345486	chr3_28345486_G_A	G	A	.	PASS	AF=0.230769;DP=185;NS=13;AN=26;MAF=0.230769;AC=6;AC_Het=6;AC_Hom=0;AC_Hemi=0;HWE=1	GT:AD:DP:GP:PL	0/0:10,1:11:0.930487,0.069513,0:0,9,201	0/1:6,3:9:4e-06,0.999996,0:56,0,145	0/0:5,0:5:0.981681,0.018319,0:0,15,138	0/1:11,3:14:7e-06,0.999993,0:54,0,217	0/1:10,1:11:0.301439,0.698561,0:6,0,220	0/1:7,4:11:0,1,0:94,0,172	0/0:8,0:8:0.997673,0.002327,0:0,24,186	0/0:3,0:3:0.930542,0.069458,0:0,9,98	0/0:3,0:3:0.930542,0.069458,0:0,9,106	0/1:16,4:20:0.000443,0.999557,0:36,0,271	0/1:8,1:9:0.078943,0.921057,0:13,0,203	0/0:76,3:79:1,0,0:0,142,383	0/0:2,0:2:0.870105,0.129895,0:0,6,73
chr3	28345520	chr3_28345520_C_T	C	T	.	PASS	AF=0.269231;DP=244;NS=13;AN=26;MAF=0.269231;AC=7;AC_Het=7;AC_Hom=0;AC_Hemi=0;HWE=0.49913	GT:AD:DP:GP:PL	0/0:25,3:28:0.862985,0.137015,0:0,7,270	0/1:7,3:10:9e-06,0.999991,0:51,0,149	0/0:11,0:11:0.999603,0.000397,0:0,33,221	0/1:14,7:21:0,1,0:100,0,256	0/1:10,2:12:0.003199,0.996801,0:26,0,216	0/1:10,2:12:0.030962,0.969038,0:16,0,227	0/0:8,0:8:0.996833,0.003167,0:0,24,188	0/0:2,0:2:0.831011,0.168989,0:0,6,65	0/0:5,0:5:0.975212,0.024788,0:0,15,115	0/1:19,7:26:0,1,0:87,0,284	0/0:8,1:9:0.662795,0.337205,0:0,2,207	0/1:80,15:95:0.031043,0.968957,0:16,0,306	0/1:3,1:4:0.089125,0.910875,0:11,0,82
chr3	28345522	chr3_28345522_G_A	G	A	.	PASS	AF=0.269231;DP=248;NS=13;AN=26;MAF=0.269231;AC=7;AC_Het=7;AC_Hom=0;AC_Hemi=0;HWE=0.49913	GT:AD:DP:GP:PL	0/1:23,6:29:0,1,0:70,0,266	0/1:10,1:11:0.463777,0.536223,0:3,0,180	0/1:10,2:12:0.003908,0.996092,0:26,0,192	0/0:21,0:21:1,0,0:0,63,318	0/0:12,0:12:0.999855,0.000145,0:0,36,266	0/1:11,1:12:0.407981,0.592019,0:4,0,227	0/0:7,0:7:0.99538,0.00462,0:0,21,173	0/0:2,0:2:0.870687,0.129313,0:0,6,58	0/1:4,1:5:0.010629,0.989371,0:22,0,86	0/0:25,0:25:1,0,0:0,75,379	0/1:9,1:10:0.214456,0.785544,0:8,0,212	0/0:95,0:95:1,0,0:0,286,442	0/1:6,1:7:0.078915,0.921085,0:13,0,131
chr3	28345527	chr3_28345527_C_T	C	T	.	PASS	AF=0.346154;DP=257;NS=13;AN=26;MAF=0.346154;AC=9;AC_Het=9;AC_Hom=0;AC_Hemi=0;HWE=0.209153	GT:AD:DP:GP:PL	0/1:18,10:28:0,1,0:161,0,199	0/1:6,3:9:1.6e-05,0.999984,0:47,0,141	0/0:12,1:13:0.897775,0.102225,0:0,10,235	0/1:15,7:22:0,1,0:101,0,260	0/0:12,1:13:0.736259,0.263741,0:0,5,238	0/1:11,2:13:0.042045,0.957955,0:13,0,239	0/0:5,0:5:0.964858,0.035142,0:0,15,129	0/0:2,0:2:0.774362,0.225638,0:0,6,63	0/1:4,1:5:0.003444,0.996556,0:24,0,92	0/1:20,6:26:2e-06,0.999998,0:57,0,295	0/1:8,2:10:0.000443,0.999557,0:33,0,200	0/1:80,15:95:0.007122,0.992878,0:21,0,294	0/1:6,2:8:0.000426,0.999574,0:33,0,140
chr3	28345543	chr3_28345543_G_A	G	A	.	PASS	AF=0.115385;DP=273;NS=13;AN=26;MAF=0.115385;AC=3;AC_Het=3;AC_Hom=0;AC_Hemi=0;HWE=1	GT:AD:DP:GP:PL	0/1:30,4:34:0.068962,0.931038,0:17,0,264	0/0:9,0:9:0.999498,0.000502,0:0,27,208	0/0:16,0:16:0.999996,4e-06,0:0,48,298	0/0:19,0:19:1,0,0:0,57,305	0/0:14,0:14:0.999984,1.6e-05,0:0,42,271	0/1:10,2:12:0.091737,0.908263,0:16,0,227	0/0:5,0:5:0.992023,0.007977,0:0,15,143	0/0:1,0:1:0.886003,0.113992,5e-06:0,3,35	0/0:7,0:7:0.997994,0.002006,0:0,21,163	0/0:27,0:27:1,0,0:0,81,385	0/0:13,0:13:0.999969,3.1e-05,0:0,39,268	0/0:94,0:94:1,0,0:0,283,431	0/1:6,3:9:0,1,0:71,0,133
chr3	28345669	chr3_28345669_T_C	T	C	.	PASS	AF=0.307692;DP=242;NS=13;AN=26;MAF=0.307692;AC=8;AC_Het=6;AC_Hom=2;AC_Hemi=0;HWE=1	GT:AD:DP:GP:PL	1/1:0,12:12:0,0.001134,0.998866:258,36,0	0/1:8,2:10:0.000647,0.999353,0:33,0,198	0/1:4,1:5:0.011618,0.988382,0:20,0,109	0/1:8,3:11:0,1,0:70,0,178	0/0:9,0:9:0.998323,0.001677,0:0,27,226	0/0:5,0:5:0.97382,0.02618,0:0,15,166	0/1:9,1:10:0.27319,0.72681,0:5,0,215	0/0:4,0:4:0.948975,0.051025,0:0,12,139	0/0:10,0:10:0.999161,0.000839,0:0,30,246	0/0:22,2:24:0.972932,0.027068,0:0,15,313	0/0:12,0:12:0.99979,0.00021,0:0,36,253	0/1:77,42:119:0,1,0:286,0,358	0/1:9,2:11:0.000148,0.999852,0:39,0,223
chr3	28345687	chr3_28345687_C_T	C	T	.	PASS	AF=0.115385;DP=265;NS=13;AN=26;MAF=0.115385;AC=3;AC_Het=3;AC_Hom=0;AC_Hemi=0;HWE=1	GT:AD:DP:GP:PL	0/1:11,2:13:0.034083,0.965917,0:20,0,195	0/0:12,0:12:0.999937,6.3e-05,0:0,36,265	0/0:6,0:6:0.995963,0.004037,0:0,18,169	0/0:16,0:16:0.999996,4e-06,0:0,48,300	0/1:5,4:9:0,1,0:121,0,129	0/0:5,0:5:0.991958,0.008042,0:0,15,159	0/0:10,0:10:0.999747,0.000253,0:0,30,273	0/0:5,0:5:0.991958,0.008042,0:0,15,163	0/0:10,0:10:0.999747,0.000253,0:0,30,255	0/0:19,2:21:0.996183,0.003817,0:0,18,318	0/1:9,2:11:0.004932,0.995068,0:29,0,196	0/0:133,3:136:1,0,0:0,320,417	0/0:11,0:11:0.999873,0.000127,0:0,33,288
chr3	28345880	chr3_28345880_C_A	C	A	.	PASS	AF=0.269231;DP=183;NS=13;AN=26;MAF=0.269231;AC=7;AC_Het=7;AC_Hom=0;AC_Hemi=0;HWE=0.49913	GT:AD:DP:GP:PL	0/1:7,3:10:4e-05,0.99996,0:45,0,108	0/0:8,0:8:0.997195,0.002805,0:0,24,221	0/1:7,1:8:0.034321,0.965679,0:16,0,181	0/1:6,1:7:0.01392,0.98608,0:20,0,170	0/0:7,0:7:0.994406,0.005594,0:0,21,215	0/0:9,0:9:0.998596,0.001404,0:0,27,253	0/0:4,0:4:0.956935,0.043065,0:0,12,125	0/0:2,0:2:0.847445,0.152554,0:0,6,66	0/1:7,1:8:0.261606,0.738394,0:6,0,184	0/1:17,5:22:0,1,0:67,0,272	0/0:6,0:6:0.988875,0.011125,0:0,18,184	0/1:64,10:74:0.023742,0.976258,0:18,0,310	0/1:8,5:13:0,1,0:111,0,187
chr3	28345908	chr3_28345908_G_A	G	A	.	PASS	AF=0.115385;DP=155;NS=13;AN=26;MAF=0.115385;AC=3;AC_Het=3;AC_Hom=0;AC_Hemi=0;HWE=1	GT:AD:DP:GP:PL	0/1:2,4:6:0,0.999993,7e-06:91,0,40	0/0:7,0:7:0.997903,0.002097,0:0,21,210	0/1:6,1:7:0.086683,0.913317,0:16,0,164	0/0:7,0:7:0.997903,0.002097,0:0,21,215	0/0:5,0:5:0.991666,0.008334,0:0,15,158	0/0:9,0:9:0.999475,0.000525,0:0,27,237	0/0:5,0:5:0.991666,0.008334,0:0,15,169	0/0:2,0:2:0.937002,0.062998,0:0,6,76	0/0:8,0:8:0.998951,0.001049,0:0,24,218	0/0:17,1:18:0.989838,0.010162,0:0,14,302	0/0:8,1:9:0.881795,0.118205,0:0,3,209	0/0:64,2:66:1,0,0:0,141,397	0/1:5,1:6:0.045309,0.954691,0:19,0,155
chr3	28358253	chr3_28358253_A_G	A	G	.	PASS	AF=0.115385;DP=240;NS=13;AN=26;MAF=0.115385;AC=3;AC_Het=3;AC_Hom=0;AC_Hemi=0;HWE=1	GT:AD:DP:GP:PL	0/0:2,0:2:0.937294,0.062706,0:0,6,66	0/0:11,0:11:0.999869,0.000131,0:0,33,278	0/0:15,1:16:0.960744,0.039256,0:0,8,271	0/1:13,6:19:0,1,0:129,0,242	0/1:8,1:9:0.16055,0.83945,0:13,0,184	0/0:9,0:9:0.999478,0.000522,0:0,27,246	0/0:1,0:1:0.881985,0.118013,2e-06:0,3,39	0/0:6,0:6:0.995836,0.004164,0:0,18,185	0/1:23,4:27:2.3e-05,0.999977,0:52,0,291	0/0:43,3:46:0.999661,0.000339,0:0,29,332	0/0:26,2:28:0.997232,0.002768,0:0,20,320	0/0:58,0:58:1,0,0:0,175,369	0/0:8,0:8:0.998956,0.001044,0:0,24,222
chr3	28365736	chr3_28365736_T_G	T	G	.	PASS	AF=0.115385;DP=270;NS=13;AN=26;MAF=0.115385;AC=3;AC_Het=1;AC_Hom=2;AC_Hemi=0;HWE=0.12	GT:AD:DP:GP:PL	0/0:37,0:37:1,0,0:0,111,413	0/0:10,0:10:0.999744,0.000256,0:0,30,278	1/1:0,16:16:0,0.000232,0.999768:353,48,0	0/0:28,0:28:1,0,0:0,84,378	0/1:7,6:13:0,1,0:162,0,183	0/0:5,0:5:0.991861,0.008139,0:0,15,166	0/0:5,0:5:0.991861,0.008139,0:0,15,168	0/0:10,0:10:0.999744,0.000256,0:0,30,265	0/0:17,0:17:0.999998,2e-06,0:0,51,330	0/0:36,0:36:1,0,0:0,108,422	0/0:27,0:27:1,0,0:0,81,380	0/0:57,0:57:1,0,0:0,172,404	0/0:8,0:8:0.998975,0.001025,0:0,24,239
chr3	28367723	chr3_28367723_C_A	C	A	.	PASS	AF=0.416667;DP=104;NS=12;AN=24;MAF=0.416667;AC=10;AC_Het=4;AC_Hom=6;AC_Hemi=0;HWE=0.289272	GT:AD:DP:GP:PL	./.:0,0:0:0.334322,0.487768,0.17791:0,0,0	0/0:3,0:3:0.845761,0.154239,0:0,9,91	0/0:9,0:9:0.997159,0.002841,0:0,27,204	0/1:4,2:6:2e-06,0.999998,0:56,0,91	0/0:4,0:4:0.916437,0.083563,0:0,12,114	1/1:0,2:2:0,0.406669,0.593331:64,6,0	1/1:0,2:2:1.7e-05,0.406662,0.593321:48,6,0	0/1:0,1:1:6.3e-05,0.578167,0.42177:41,3,0	0/0:7,0:7:0.988731,0.011269,0:0,21,170	0/1:16,2:18:0.036403,0.963597,0:13,0,223	0/1:9,1:10:0.122747,0.877253,0:7,0,183	1/1:1,37:38:0,0,1:393,98,0	0/0:1,0:1:0.578137,0.42174,0.000122:0,3,34
chr3	28367724	chr3_28367724_A_C	A	C	.	PASS	AF=0.125;DP=121;NS=12;AN=24;MAF=0.125;AC=3;AC_Het=3;AC_Hom=0;AC_Hemi=0;HWE=1	GT:AD:DP:GP:PL	./.:0,0:0:0.745835,0.235564,0.0186:0,0,0	0/1:1,2:3:7e-06,0.999741,0.000251:56,0,25	0/0:10,0:10:0.999692,0.000308,0:0,30,212	0/0:9,0:9:0.999384,0.000616,0:0,27,230	0/1:4,1:5:0.038742,0.961258,0:19,0,106	0/0:4,0:4:0.980643,0.019357,0:0,12,121	0/0:4,0:4:0.980643,0.019357,0:0,12,107	0/0:1,0:1:0.863617,0.136381,2e-06:0,3,41	0/0:8,0:8:0.998768,0.001232,0:0,24,207	0/0:19,0:19:0.999999,1e-06,0:0,57,316	0/0:14,0:14:0.999981,1.9e-05,0:0,42,306	0/0:42,0:42:1,0,0:0,126,400	0/1:0,1:1:0.001726,0.862126,0.136148:35,3,0
chr3	28369588	chr3_28369588_A_G	A	G	.	PASS	AF=0.5;DP=250;NS=13;AN=26;MAF=0.5;AC=13;AC_Het=5;AC_Hom=8;AC_Hemi=0;HWE=0.577624	GT:AD:DP:GP:PL	1/1:0,43:43:0,0,1:419,129,0	1/1:0,14:14:0,0.000124,0.999876:306,42,0	0/0:15,0:15:0.99994,6e-05,0:0,45,326	0/0:23,0:23:1,0,0:0,69,371	0/1:11,4:15:0,1,0:84,0,241	0/1:1,6:7:0,0.993734,0.006266:156,0,19	0/0:7,0:7:0.984836,0.015164,0:0,21,180	1/1:0,9:9:0,0.003948,0.996052:238,27,0	0/1:6,3:9:0,1,0:72,0,163	0/1:20,13:33:0,1,0:210,0,312	0/1:6,6:12:0,1,0:133,0,151	0/0:57,0:57:1,0,0:0,172,430	1/1:0,4:4:0,0.112562,0.887438:134,12,0
chr3	28371161	chr3_28371161_T_A	T	A	.	PASS	AF=0.5;DP=243;NS=12;AN=24;MAF=0.5;AC=12;AC_Het=2;AC_Hom=10;AC_Hemi=0;HWE=0.0264585	GT:AD:DP:GP:PL	./.:0,0:0:0.266927,0.499446,0.233628:0,0,0	1/1:0,5:5:0,0.06262,0.93738:171,15,0	0/0:19,0:19:0.999996,4e-06,0:0,57,361	0/1:10,8:18:0,1,0:162,0,227	0/0:11,1:12:0.522492,0.477508,0:0,3,257	1/1:0,4:4:0,0.11786,0.88214:145,12,0	1/1:0,2:2:0,0.348295,0.651705:73,6,0	1/1:0,2:2:0,0.348295,0.651705:76,6,0	0/0:20,0:20:0.999998,2e-06,0:0,60,356	0/0:55,0:55:1,0,0:0,166,431	0/0:19,0:19:0.999996,4e-06,0:0,57,350	1/1:0,82:82:0,0,1:428,247,0	0/1:3,2:5:1e-06,0.999999,0:58,0,82
chr3	28373243	chr3_28373243_G_A	G	A	.	PASS	AF=0.384615;DP=234;NS=13;AN=26;MAF=0.384615;AC=10;AC_Het=8;AC_Hom=2;AC_Hemi=0;HWE=0.56581	GT:AD:DP:GP:PL	0/0:14,0:14:0.999911,8.9e-05,0:0,42,263	1/1:0,6:6:0,0.04112,0.95888:157,18,0	0/0:9,0:9:0.997162,0.002838,0:0,27,179	0/0:14,0:14:0.999911,8.9e-05,0:0,42,268	0/1:7,7:14:0,1,0:167,0,142	0/1:1,2:3:1e-06,0.999078,0.000921:58,0,26	0/1:0,1:1:0.0001,0.578412,0.421488:39,3,0	0/1:0,1:1:6.3e-05,0.578434,0.421503:41,3,0	0/1:11,5:16:0,1,0:101,0,243	0/1:48,9:57:0,1,0:78,0,351	0/1:18,11:29:0,1,0:148,0,310	0/1:35,32:67:0,1,0:286,0,245	0/0:3,0:3:0.845904,0.154096,0:0,9,92
chr3	28379089	chr3_28379089_A_G	A	G	.	PASS	AF=0.423077;DP=155;NS=13;AN=26;MAF=0.423077;AC=11;AC_Het=5;AC_Hom=6;AC_Hemi=0;HWE=0.573563	GT:AD:DP:GP:PL	0/0:12,0:12:0.999656,0.000344,0:0,36,265	0/0:4,0:4:0.919072,0.080928,0:0,12,119	0/0:5,0:5:0.95783,0.04217,0:0,15,165	0/1:7,3:10:0,1,0:70,0,144	0/1:4,2:6:9e-06,0.999991,0:49,0,92	0/0:3,0:3:0.850261,0.149739,0:0,9,96	1/1:0,2:2:0,0.415121,0.584879:70,6,0	1/1:0,3:3:0,0.261925,0.738075:114,9,0	0/1:5,5:10:0,1,0:111,0,128	0/1:32,9:41:0,1,0:104,0,350	0/1:14,6:20:0,1,0:111,0,272	1/1:0,36:36:0,0,1:204,108,0	0/0:3,0:3:0.850261,0.149739,0:0,9,110
chr3	28398462	chr3_28398462_A_G	A	G	.	PASS	AF=0.5;DP=153;NS=13;AN=26;MAF=0.5;AC=13;AC_Het=7;AC_Hom=6;AC_Hemi=0;HWE=1	GT:AD:DP:GP:PL	1/1:0,11:11:0,0.000994,0.999006:132,33,0	0/1:1,2:3:0.000104,0.98767,0.012227:37,0,16	1/1:0,4:4:0,0.11294,0.88706:83,12,0	0/1:4,1:5:0.113018,0.886982,0:6,0,90	0/1:5,1:6:0.113854,0.886146,0:6,0,120	0/1:1,1:2:0.006366,0.98976,0.003874:19,0,21	0/1:1,1:2:0.01008,0.989726,0.000194:17,0,34	0/1:0,1:1:0.002569,0.503306,0.494124:23,3,0	0/0:5,0:5:0.94219,0.05781,0:0,15,149	0/0:21,2:23:0.990785,0.009215,0:0,23,312	0/0:13,0:13:0.99976,0.00024,0:0,39,233	0/1:24,52:76:0,1,0:152,0,121	1/1:0,2:2:3e-05,0.337425,0.662544:44,6,0
chr3	28400005	chr3_28400005_C_T	C	T	.	PASS	AF=0.375;DP=172;NS=12;AN=24;MAF=0.375;AC=9;AC_Het=5;AC_Hom=4;AC_Hemi=0;HWE=1	GT:AD:DP:GP:PL	0/0:26,0:26:1,0,0:0,78,372	0/1:1,4:5:0,0.986212,0.013788:101,0,13	0/1:2,11:13:0,0.999549,0.000451:189,0,28	1/1:0,6:6:0,0.053478,0.946522:166,18,0	0/1:8,1:9:0.05504,0.94496,0:12,0,188	0/0:3,0:3:0.878531,0.121469,0:0,9,98	1/1:0,2:2:1.8e-05,0.47479,0.525192:50,6,0	./.:0,0:0:0.41459,0.458593,0.126817:0,0,0	0/0:14,0:14:0.999932,6.8e-05,0:0,42,302	0/0:35,0:35:1,0,0:0,105,382	0/0:17,0:17:0.999992,8e-06,0:0,51,300	0/1:28,9:37:0,1,0:77,0,276	0/1:2,1:3:0.005708,0.994291,2e-06:22,0,52
chr3	28400029	chr3_28400029_C_T	C	T	.	PASS	AF=0.333333;DP=172;NS=12;AN=24;MAF=0.333333;AC=8;AC_Het=6;AC_Hom=2;AC_Hemi=0;HWE=1	GT:AD:DP:GP:PL	1/1:0,29:29:0,0,1:398,87,0	0/0:5,0:5:0.965409,0.034591,0:0,15,128	0/0:10,0:10:0.998882,0.001118,0:0,30,235	0/0:2,0:2:0.777209,0.222791,1e-06:0,6,55	0/1:5,2:7:1.8e-05,0.999982,0:47,0,140	0/0:3,0:3:0.874641,0.125359,0:0,9,107	0/0:1,0:1:0.635534,0.364361,0.000105:0,3,33	./.:0,0:0:0.403986,0.463226,0.132788:0,0,0	0/1:8,6:14:0,1,0:137,0,204	0/1:21,11:32:0,1,0:200,0,292	0/1:11,8:19:0,1,0:130,0,236	0/1:32,15:47:0,1,0:197,0,316	0/1:2,1:3:0.002769,0.997231,0:25,0,63
chr3	28400206	chr3_28400206_T_C	T	C	.	PASS	AF=0.153846;DP=264;NS=13;AN=26;MAF=0.153846;AC=4;AC_Het=2;AC_Hom=2;AC_Hemi=0;HWE=0.234783	GT:AD:DP:GP:PL	0/0:41,0:41:1,0,0:0,123,399	0/1:3,10:13:0,1,0:223,0,56	0/0:25,0:25:1,0,0:0,75,356	0/0:9,0:9:0.999228,0.000772,0:0,27,236	0/0:27,0:27:1,0,0:0,81,384	0/0:2,0:2:0.910031,0.089969,0:0,6,68	1/1:0,5:5:0,0.240162,0.759838:114,15,0	0/1:0,3:3:0,0.558364,0.441636:107,9,0	0/0:20,0:20:1,0,0:0,60,284	0/0:37,0:37:1,0,0:0,111,383	0/0:22,0:22:1,0,0:0,66,356	0/0:47,0:47:1,0,0:0,141,375	0/0:12,0:12:0.999903,9.7e-05,0:0,36,289
chr3	28403463	chr3_28403463_G_A	G	A	.	PASS	AF=0.333333;DP=126;NS=12;AN=24;MAF=0.333333;AC=8;AC_Het=6;AC_Hom=2;AC_Hemi=0;HWE=1	GT:AD:DP:GP:PL	0/1:9,1:10:0.145369,0.854631,0:7,0,197	0/1:0,1:1:0.002074,0.623668,0.374258:27,3,0	0/1:1,14:15:0,0.504391,0.495609:248,5,0	0/1:2,2:4:7e-06,0.999993,0:51,0,67	0/1:7,2:9:0.000188,0.999812,0:36,0,176	0/0:3,0:3:0.869552,0.130448,0:0,9,93	0/1:0,1:1:0.002074,0.623668,0.374258:27,3,0	./.:0,0:0:0.390583,0.468767,0.14065:0,0,0	0/0:17,0:17:0.999991,9e-06,0:0,51,340	0/0:38,0:38:1,0,0:0,114,413	0/0:24,0:24:1,0,0:0,72,383	1/1:0,2:2:0.000194,0.454417,0.545388:39,6,0	0/0:2,0:2:0.769208,0.230791,0:0,6,65
chr3	28405576	chr3_28405576_T_C	T	C	.	PASS	AF=0.458333;DP=169;NS=12;AN=24;MAF=0.458333;AC=11;AC_Het=9;AC_Hom=2;AC_Hemi=0;HWE=0.238505	GT:AD:DP:GP:PL	1/1:0,21:21:0,1e-06,0.999999:241,63,0	0/1:0,1:1:5.3e-05,0.509987,0.48996:40,3,0	0/1:17,3:20:2e-05,0.99998,0:44,0,162	0/1:8,1:9:0.032443,0.967557,0:12,0,152	0/1:12,5:17:0,1,0:94,0,258	0/0:4,0:4:0.892788,0.107212,0:0,12,114	0/1:1,1:2:0.001042,0.998766,0.000192:27,0,34	./.:0,0:0:0.260116,0.499799,0.240084:0,0,0	0/1:19,11:30:0,1,0:194,0,282	0/1:24,15:39:0,1,0:234,0,325	0/1:13,8:21:0,1,0:153,0,253	0/1:1,1:2:0.001644,0.994547,0.003809:25,0,21	0/0:3,0:3:0.806338,0.193662,0:0,9,112
chr3	28405813	chr3_28405813_C_T	C	T	.	PASS	AF=0.25;DP=268;NS=12;AN=24;MAF=0.25;AC=6;AC_Het=6;AC_Hom=0;AC_Hemi=0;HWE=0.529258	GT:AD:DP:GP:PL	0/1:47,6:53:0.004636,0.995364,0:25,0,304	0/0:2,0:2:0.846237,0.153763,0:0,6,70	0/1:33,8:41:0,1,0:129,0,347	0/0:21,0:21:1,0,0:0,63,384	0/1:24,3:27:0.001016,0.998984,0:31,0,323	0/0:6,0:6:0.988772,0.011228,0:0,18,201	0/0:3,0:3:0.916716,0.083284,0:0,9,93	./.:0,0:0:0.537955,0.390998,0.071047:0,0,0	0/1:9,12:21:0,1,0:270,0,187	0/1:23,32:55:0,1,0:358,0,315	0/1:16,11:27:0,1,0:208,0,297	0/0:10,0:10:0.999291,0.000709,0:0,30,193	0/0:2,0:2:0.846237,0.153763,0:0,6,77
chr3	28409260	chr3_28409260_T_C	T	C	.	PASS	AF=0.318182;DP=58;NS=11;AN=22;MAF=0.318182;AC=7;AC_Het=5;AC_Hom=2;AC_Hemi=0;HWE=1	GT:AD:DP:GP:PL	./.:0,0:0:0.367918,0.477289,0.154793:0,0,0	0/0:1,0:1:0.606176,0.393183,0.000641:0,3,26	0/1:1,3:4:0,0.968586,0.031414:83,0,10	0/0:1,0:1:0.606503,0.393395,0.000102:0,3,34	0/0:7,0:7:0.989967,0.010033,0:0,21,206	0/1:0,1:1:0.002948,0.604772,0.39228:25,3,0	./.:0,0:0:0.367918,0.477289,0.154793:0,0,0	0/1:0,1:1:0.003709,0.604311,0.39198:24,3,0	0/1:5,1:6:0.196263,0.803737,0:5,0,139	0/0:17,1:18:0.980641,0.019359,0:0,18,300	0/0:14,0:14:0.999921,7.9e-05,0:0,42,312	1/1:0,4:4:0,0.16157,0.83843:102,12,0	0/1:0,1:1:0.004665,0.603731,0.391604:23,3,0
chr3	28409268	chr3_28409268_A_G	A	G	.	PASS	AF=0.227273;DP=63;NS=11;AN=22;MAF=0.227273;AC=5;AC_Het=5;AC_Hom=0;AC_Hemi=0;HWE=1	GT:AD:DP:GP:PL	./.:0,0:0:0.559356,0.37709,0.063554:0,0,0	0/1:0,1:1:0.005543,0.743754,0.250703:26,3,0	0/0:5,0:5:0.979368,0.020632,0:0,15,134	0/1:0,1:1:0.000883,0.747239,0.251878:34,3,0	0/0:6,0:6:0.989577,0.010423,0:0,18,186	0/0:1,0:1:0.747702,0.252029,0.000269:0,3,25	./.:0,0:0:0.559356,0.37709,0.063554:0,0,0	0/0:1,0:1:0.74765,0.252012,0.000338:0,3,24	0/1:6,1:7:0.483856,0.516144,0:2,0,158	0/0:17,1:18:0.998358,0.001642,0:0,26,313	0/0:15,0:15:0.999979,2.1e-05,0:0,45,306	0/1:3,3:6:0,1,0:68,0,61	0/1:1,1:2:0.007385,0.989281,0.003334:23,0,17
chr3	28411041	chr3_28411041_G_A	G	A	.	PASS	AF=0.272727;DP=68;NS=11;AN=22;MAF=0.272727;AC=6;AC_Het=6;AC_Hom=0;AC_Hemi=0;HWE=0.504644	GT:AD:DP:GP:PL	./.:0,0:0:0.507783,0.409612,0.082605:0,0,0	./.:0,0:0:0.507783,0.409612,0.082605:0,0,0	0/0:2,0:2:0.832158,0.167816,2.6e-05:0,6,37	0/1:4,1:5:0.198181,0.801819,0:7,0,94	0/1:2,2:4:5.8e-05,0.999942,0:43,0,63	0/1:3,1:4:0.015493,0.984507,0:19,0,69	0/0:1,0:1:0.711766,0.287077,0.001158:0,3,20	0/0:1,0:1:0.71258,0.287405,1.5e-05:0,3,39	0/1:6,2:8:0.000126,0.999874,0:40,0,166	0/0:17,2:19:0.936738,0.063262,0:0,11,287	0/1:9,1:10:0.241575,0.758425,0:6,0,215	0/1:9,2:11:0.121049,0.878951,0:10,0,156	0/0:3,0:3:0.908405,0.091595,0:0,9,92
chr3	28411853	chr3_28411853_C_T	C	T	.	PASS	AF=0.318182;DP=103;NS=11;AN=22;MAF=0.318182;AC=7;AC_Het=7;AC_Hom=0;AC_Hemi=0;HWE=0.479876	GT:AD:DP:GP:PL	0/1:0,1:1:0.007578,0.645496,0.346926:22,3,0	0/1:3,2:5:0.000105,0.999887,8e-06:39,0,45	0/1:3,4:7:0,0.999999,1e-06:101,0,54	./.:0,0:0:0.423055,0.454744,0.122202:0,0,0	0/0:4,0:4:0.93705,0.06295,0:0,12,133	0/1:1,3:4:0,0.983269,0.016731:85,0,12	0/1:1,3:4:0,0.997851,0.002149:74,0,21	./.:0,0:0:0.423055,0.454744,0.122202:0,0,0	0/0:8,0:8:0.995819,0.004181,0:0,24,206	0/0:23,2:25:0.989034,0.010966,0:0,20,306	0/1:5,3:8:2e-06,0.999998,0:58,0,109	0/1:8,20:28:0,0.999996,4e-06:216,0,48	0/0:8,1:9:0.745598,0.254402,0:0,5,151
chr3	28411857	chr3_28411857_G_A	G	A	.	PASS	AF=0.181818;DP=109;NS=11;AN=22;MAF=0.181818;AC=4;AC_Het=4;AC_Hom=0;AC_Hemi=0;HWE=1	GT:AD:DP:GP:PL	0/0:1,0:1:0.82378,0.175983,0.000237:0,3,22	0/1:4,1:5:0.318172,0.681828,0:7,0,68	0/0:7,0:7:0.996673,0.003327,0:0,21,168	./.:0,0:0:0.678933,0.290082,0.030985:0,0,0	0/0:4,0:4:0.973992,0.026008,0:0,12,136	0/1:2,2:4:8e-06,0.999987,5e-06:55,0,43	0/1:3,1:4:0.018409,0.981591,0:21,0,63	./.:0,0:0:0.678933,0.290082,0.030985:0,0,0	0/0:8,0:8:0.998334,0.001666,0:0,24,208	0/0:29,2:31:0.999954,4.6e-05,0:0,40,328	0/1:5,3:8:4e-06,0.999996,0:58,0,101	0/0:28,0:28:1,0,0:0,84,250	0/0:8,0:8:0.998334,0.001666,0:0,24,166
chr3	28412183	chr3_28412183_T_C	T	C	.	PASS	AF=0.272727;DP=96;NS=11;AN=22;MAF=0.272727;AC=6;AC_Het=6;AC_Hom=0;AC_Hemi=0;HWE=0.504644	GT:AD:DP:GP:PL	0/1:0,1:1:0.001693,0.667206,0.331101:29,3,0	0/0:2,0:2:0.801168,0.198785,4.7e-05:0,6,36	0/1:8,1:9:0.170164,0.829836,0:7,0,121	./.:0,0:0:0.446678,0.443324,0.109999:0,0,0	0/0:3,0:3:0.889634,0.110366,0:0,9,98	0/0:1,0:1:0.667648,0.331315,0.001037:0,3,22	0/1:0,1:1:0.006705,0.663856,0.329439:23,3,0	./.:0,0:0:0.446678,0.443324,0.109999:0,0,0	0/1:6,1:7:0.048782,0.951218,0:13,0,158	0/1:13,5:18:1e-06,0.999999,0:61,0,209	0/0:3,0:3:0.889634,0.110366,0:0,9,93	0/1:20,28:48:0,1,0:299,0,210	0/0:3,0:3:0.889634,0.110366,0:0,9,75
chr3	28413383	chr3_28413383_A_G	A	G	.	PASS	AF=0.363636;DP=60;NS=11;AN=22;MAF=0.363636;AC=8;AC_Het=6;AC_Hom=2;AC_Hemi=0;HWE=1	GT:AD:DP:GP:PL	./.:0,0:0:0.332856,0.488161,0.178982:0,0,0	0/0:2,0:2:0.731722,0.268278,0:0,6,71	0/1:1,4:5:0,0.999069,0.000931:88,0,26	./.:0,0:0:0.332856,0.488161,0.178982:0,0,0	0/0:7,1:8:0.627663,0.372337,0:0,4,185	0/1:0,1:1:7.9e-05,0.576889,0.423032:40,3,0	0/0:1,0:1:0.576714,0.422896,0.00039:0,3,29	1/1:0,2:2:5e-06,0.405413,0.594582:54,6,0	0/1:6,1:7:0.04185,0.95815,0:12,0,165	0/1:16,2:18:0.150024,0.849976,0:6,0,241	0/0:11,0:11:0.999284,0.000716,0:0,33,277	0/1:0,1:1:0.00494,0.574085,0.420975:22,3,0	0/1:2,2:4:0.000226,0.999771,3e-06:35,0,51
chr3	28417201	chr3_28417201_A_G	A	G	.	PASS	AF=0.461538;DP=183;NS=13;AN=26;MAF=0.461538;AC=12;AC_Het=10;AC_Hom=2;AC_Hemi=0;HWE=0.11159	GT:AD:DP:GP:PL	0/0:16,0:16:0.999974,2.6e-05,0:0,48,301	0/1:3,13:16:0,0.999967,3.3e-05:231,0,41	0/1:4,16:20:0,0.999998,2e-06:266,0,53	0/1:10,15:25:0,1,0:265,0,193	0/1:7,12:19:0,1,0:251,0,131	0/1:4,2:6:1e-06,0.999999,0:57,0,104	0/1:5,15:20:0,1,0:270,0,73	1/1:0,3:3:0,0.229468,0.770532:104,9,0	0/1:9,3:12:3.7e-05,0.999963,0:42,0,185	0/1:18,5:23:0,1,0:64,0,253	0/1:4,6:10:0,1,0:143,0,102	0/0:4,0:4:0.905036,0.094964,0:0,12,109	0/1:7,2:9:0.000157,0.999843,0:36,0,164
chr3	28417300	chr3_28417300_A_T	A	T	.	PASS	AF=0.363636;DP=213;NS=11;AN=22;MAF=0.363636;AC=8;AC_Het=8;AC_Hom=0;AC_Hemi=0;HWE=0.190918	GT:AD:DP:GP:PL	0/0:35,0:35:1,0,0:0,105,362	0/0:12,1:13:0.96731,0.03269,0:0,15,246	0/1:17,17:34:0,1,0:248,0,251	0/1:3,12:15:0,1,0:215,0,58	0/1:17,4:21:0,1,0:79,0,264	0/1:11,1:12:0.323784,0.676216,0:3,0,232	0/1:12,5:17:0,1,0:75,0,250	./.:0,0:0:0.422679,0.454917,0.122404:0,0,0	0/1:12,2:14:0.010101,0.989899,0:20,0,252	0/0:32,0:32:1,0,0:0,96,378	0/1:13,4:17:4e-06,0.999996,0:54,0,257	./.:0,0:0:0.422679,0.454917,0.122404:0,0,0	0/1:2,1:3:0.001863,0.998103,3.4e-05:27,0,39
chr3	28420295	chr3_28420295_G_A	G	A	.	PASS	AF=0.384615;DP=193;NS=13;AN=26;MAF=0.384615;AC=10;AC_Het=2;AC_Hom=8;AC_Hemi=0;HWE=0.0196258	GT:AD:DP:GP:PL	1/1:0,5:5:0,0.091151,0.908849:109,15,0	0/0:14,0:14:0.999924,7.6e-05,0:0,42,263	1/1:0,34:34:0,0,1:365,102,0	1/1:0,12:12:0,0.000783,0.999217:261,36,0	0/1:10,9:19:0,1,0:172,0,183	1/1:0,5:5:0,0.091151,0.908849:147,15,0	0/0:6,0:6:0.9809,0.0191,0:0,18,166	0/0:3,0:3:0.865215,0.134785,0:0,9,96	0/0:7,0:7:0.990358,0.009642,0:0,21,200	0/0:33,0:33:1,0,0:0,99,394	0/0:10,0:10:0.998785,0.001215,0:0,30,258	0/0:34,0:34:1,0,0:0,102,366	0/1:4,6:10:0,1,0:142,0,115
chr3	28421450	chr3_28421450_T_A	T	A	.	PASS	AF=0.346154;DP=73;NS=13;AN=26;MAF=0.346154;AC=9;AC_Het=9;AC_Hom=0;AC_Hemi=0;HWE=0.209153	GT:AD:DP:GP:PL	0/1:2,3:5:2e-06,0.999977,2.1e-05:56,0,42	0/1:11,1:12:0.258755,0.741245,0:4,0,153	0/1:7,1:8:0.051938,0.948062,0:12,0,141	0/1:3,2:5:2e-06,0.999998,0:56,0,86	0/1:4,3:7:0,1,0:74,0,89	0/1:1,2:3:1e-06,0.99941,0.000589:60,0,27	0/0:2,0:2:0.773278,0.226722,0:0,6,72	0/0:4,0:4:0.931708,0.068292,0:0,12,115	0/0:5,0:5:0.964647,0.035353,0:0,15,147	0/1:7,2:9:1.6e-05,0.999984,0:47,0,153	0/1:10,1:11:0.148609,0.851391,0:7,0,184	0/1:0,1:1:0.00017,0.630247,0.369583:38,3,0	0/0:1,0:1:0.630341,0.369631,2.7e-05:0,3,39
chr3	28421636	chr3_28421636_C_T	C	T	.	PASS	AF=0.333333;DP=149;NS=12;AN=24;MAF=0.333333;AC=8;AC_Het=8;AC_Hom=0;AC_Hemi=0;HWE=0.216045	GT:AD:DP:GP:PL	0/1:2,1:3:0.024321,0.975679,0:16,0,58	0/1:4,1:5:0.012426,0.987574,0:19,0,83	0/1:5,1:6:0.030694,0.969306,0:15,0,84	0/0:4,0:4:0.940531,0.059469,0:0,12,90	0/1:6,6:12:0,1,0:90,0,98	./.:0,0:0:0.440999,0.446157,0.112844:0,0,0	0/1:3,1:4:0.110428,0.889572,0:9,0,97	0/1:2,2:4:1.3e-05,0.999947,4.1e-05:49,0,38	0/0:6,0:6:0.984439,0.015561,0:0,18,160	0/1:9,2:11:0.006774,0.993226,0:22,0,216	0/0:4,0:4:0.940531,0.059469,0:0,12,114	0/1:41,46:87:0,1,0:293,0,332	0/0:3,0:3:0.887738,0.112262,0:0,9,85
chr3	28421668	chr3_28421668_A_C	A	C	.	PASS	AF=0.423077;DP=242;NS=13;AN=26;MAF=0.423077;AC=11;AC_Het=11;AC_Hom=0;AC_Hemi=0;HWE=0.023341	GT:AD:DP:GP:PL	0/0:14,0:14:0.99991,9e-05,0:0,42,302	0/1:13,2:15:0.006038,0.993962,0:20,0,237	0/1:13,8:21:0,1,0:144,0,234	0/1:10,4:14:0,1,0:75,0,199	0/1:12,3:15:1.2e-05,0.999988,0:47,0,186	0/1:1,1:2:0.000857,0.998773,0.00037:29,0,30	0/1:6,3:9:4e-06,0.999996,0:52,0,152	0/1:6,2:8:0.000546,0.999454,0:31,0,139	0/1:5,1:6:0.003435,0.996565,0:23,0,110	0/1:20,4:24:0,1,0:62,0,294	0/1:9,4:13:0,1,0:88,0,181	0/1:41,55:96:0,1,0:364,0,322	0/0:5,0:5:0.955955,0.044045,0:0,15,133
chr3	28422009	chr3_28422009_A_T	A	T	.	PASS	AF=0.409091;DP=79;NS=11;AN=22;MAF=0.409091;AC=9;AC_Het=5;AC_Hom=4;AC_Hemi=0;HWE=1	GT:AD:DP:GP:PL	1/1:0,4:4:0,0.157309,0.842691:118,12,0	0/0:3,0:3:0.856609,0.143391,0:0,9,79	0/1:7,4:11:0,1,0:89,0,134	0/1:2,1:3:0.011756,0.988239,5e-06:18,0,48	0/0:14,1:15:0.829811,0.170189,0:0,8,280	1/1:0,2:2:0,0.427496,0.572504:65,6,0	0/0:3,0:3:0.856609,0.143391,0:0,9,80	0/0:1,0:1:0.598871,0.400995,0.000135:0,3,33	0/1:5,2:7:3.3e-05,0.999967,0:44,0,117	0/1:17,2:19:0.305916,0.694084,0:2,0,274	0/1:10,1:11:0.132594,0.867406,0:7,0,216	./.:0,0:0:0.35874,0.480418,0.160842:0,0,0	./.:0,0:0:0.35874,0.480418,0.160842:0,0,0
chr3	28428969	chr3_28428969_G_C	G	C	.	PASS	AF=0.153846;DP=170;NS=13;AN=26;MAF=0.153846;AC=4;AC_Het=4;AC_Hom=0;AC_Hemi=0;HWE=1	GT:AD:DP:GP:PL	0/0:3,0:3:0.953889,0.046111,0:0,9,95	0/1:3,2:5:8.3e-05,0.999917,0:45,0,64	0/0:2,0:2:0.911843,0.088157,0:0,6,73	0/0:8,0:8:0.998492,0.001508,0:0,24,235	0/1:1,1:2:0.005152,0.994082,0.000766:27,0,21	0/1:6,1:7:0.116306,0.883694,0:13,0,150	0/0:5,0:5:0.98806,0.01194,0:0,15,158	0/1:0,1:1:0.001722,0.836523,0.161755:34,3,0	0/0:9,0:9:0.999245,0.000755,0:0,27,225	0/0:30,2:32:0.999974,2.6e-05,0:0,42,370	0/0:8,0:8:0.998492,0.001508,0:0,24,211	0/0:83,1:84:1,0,0:0,222,407	0/0:4,0:4:0.976401,0.023599,0:0,12,123
chr3	28429519	chr3_28429519_C_T	C	T	.	PASS	AF=0.423077;DP=143;NS=13;AN=26;MAF=0.423077;AC=11;AC_Het=5;AC_Hom=6;AC_Hemi=0;HWE=0.573563	GT:AD:DP:GP:PL	1/1:0,12:12:0,0.000662,0.999338:192,36,0	0/0:2,0:2:0.730704,0.269296,0:0,6,68	1/1:0,12:12:0,0.000662,0.999338:175,36,0	0/1:2,4:6:0,0.999999,1e-06:90,0,55	0/1:3,6:9:0,1,0:91,0,68	0/0:6,0:6:0.977485,0.022515,0:0,18,150	1/1:0,2:2:1e-06,0.404167,0.595833:61,6,0	0/1:2,1:3:0.01069,0.989208,0.000103:18,0,36	0/0:11,0:11:0.999281,0.000719,0:0,33,198	0/0:21,0:21:0.999999,1e-06,0:0,63,335	0/0:3,0:3:0.844402,0.155598,0:0,9,105	0/1:35,18:53:0,1,0:113,0,243	0/1:1,1:2:0.001355,0.996796,0.001849:27,0,23
chr3	28430080	chr3_28430080_A_T	A	T	.	PASS	AF=0.5;DP=194;NS=13;AN=26;MAF=0.5;AC=13;AC_Het=3;AC_Hom=10;AC_Hemi=0;HWE=0.0892525	GT:AD:DP:GP:PL	1/1:0,2:2:2.2e-05,0.351446,0.648532:45,6,0	1/1:0,7:7:0,0.016652,0.983348:166,21,0	1/1:0,14:14:0,0.000132,0.999868:256,42,0	0/1:17,2:19:0.2568,0.7432,0:2,0,273	1/1:0,5:5:0,0.06344,0.93656:113,15,0	0/1:5,2:7:2e-06,0.999998,0:55,0,147	0/0:3,0:3:0.812575,0.187425,0:0,9,106	0/0:3,0:3:0.812575,0.187425,0:0,9,98	0/0:9,0:9:0.996409,0.003591,0:0,27,219	0/0:16,0:16:0.999972,2.8e-05,0:0,48,317	0/0:13,0:13:0.999775,0.000225,0:0,39,278	0/1:50,43:93:0,1,0:292,0,354	1/1:0,3:3:0,0.213188,0.786812:82,9,0
chr3	28430169	chr3_28430169_C_T	C	T	.	PASS	AF=0.115385;DP=186;NS=13;AN=26;MAF=0.115385;AC=3;AC_Het=3;AC_Hom=0;AC_Hemi=0;HWE=1	GT:AD:DP:GP:PL	0/0:6,0:6:0.995504,0.004496,0:0,18,153	0/0:9,0:9:0.999436,0.000564,0:0,27,229	0/0:10,0:10:0.999718,0.000282,0:0,30,187	0/0:16,0:16:0.999996,4e-06,0:0,48,311	0/0:7,0:7:0.997747,0.002253,0:0,21,156	0/0:8,0:8:0.998872,0.001128,0:0,24,218	0/1:5,1:6:0.017281,0.982719,0:23,0,139	0/1:2,1:3:0.080245,0.919755,0:16,0,56	0/0:6,0:6:0.995504,0.004496,0:0,18,180	0/0:15,0:15:0.999991,9e-06,0:0,45,320	0/0:8,0:8:0.998872,0.001128,0:0,24,229	0/0:89,0:89:1,0,0:0,268,427	0/1:0,3:3:1e-06,0.633666,0.366333:74,9,0
chr3	28430178	chr3_28430178_A_G	A	G	.	PASS	AF=0.384615;DP=172;NS=13;AN=26;MAF=0.384615;AC=10;AC_Het=6;AC_Hom=4;AC_Hemi=0;HWE=1	GT:AD:DP:GP:PL	1/1:0,5:5:0,0.083611,0.916389:141,15,0	1/1:0,7:7:0,0.022301,0.977699:198,21,0	0/1:1,6:7:0,0.786514,0.213486:120,0,1	0/1:13,3:16:1.2e-05,0.999988,0:48,0,195	0/1:1,2:3:1.6e-05,0.978849,0.021135:47,0,12	0/0:10,0:10:0.998664,0.001336,0:0,30,249	0/1:3,2:5:4e-06,0.999996,0:52,0,89	0/1:1,1:2:0.009115,0.98874,0.002145:19,0,22	0/0:5,0:5:0.958948,0.041052,0:0,15,127	0/0:15,0:15:0.999958,4.2e-05,0:0,45,293	0/0:10,0:10:0.998664,0.001336,0:0,30,247	0/0:85,0:85:1,0,0:0,256,417	0/1:0,1:1:0.001726,0.592452,0.405822:27,3,0
chr3	28430248	chr3_28430248_C_T	C	T	.	PASS	AF=0.181818;DP=167;NS=11;AN=22;MAF=0.181818;AC=4;AC_Het=2;AC_Hom=2;AC_Hemi=0;HWE=0.278196	GT:AD:DP:GP:PL	./.:0,0:0:0.712232,0.263413,0.024355:0,0,0	0/0:2,0:2:0.915366,0.084634,0:0,6,69	1/1:0,4:4:0,0.40332,0.59668:83,12,0	0/1:10,1:11:0.410634,0.589366,0:6,0,234	0/1:2,2:4:0.000658,0.999342,0:36,0,63	0/0:10,0:10:0.999639,0.000361,0:0,30,260	0/0:9,0:9:0.999278,0.000722,0:0,27,237	./.:0,0:0:0.712232,0.263413,0.024355:0,0,0	0/0:6,0:6:0.994255,0.005745,0:0,18,185	0/0:19,0:19:0.999999,1e-06,0:0,57,328	0/0:10,0:10:0.999639,0.000361,0:0,30,266	0/0:91,0:91:1,0,0:0,274,421	0/0:1,0:1:0.843891,0.156052,5.8e-05:0,3,27
chr3	28430386	chr3_28430386_C_T	C	T	.	PASS	AF=0.166667;DP=129;NS=12;AN=24;MAF=0.166667;AC=4;AC_Het=4;AC_Hom=0;AC_Hemi=0;HWE=1	GT:AD:DP:GP:PL	0/0:3,0:3:0.948039,0.051961,0:0,9,72	0/1:0,1:1:0.004688,0.816336,0.178977:29,3,0	0/1:1,5:6:0,0.986262,0.013738:113,0,9	0/0:10,1:11:0.935648,0.064352,0:0,8,239	0/1:4,2:6:0.002031,0.997969,0:30,0,76	0/0:5,0:5:0.986483,0.013517,0:0,15,159	0/0:4,0:4:0.973327,0.026673,0:0,12,120	0/1:2,1:3:0.054385,0.945614,0:16,0,57	0/0:4,0:4:0.973327,0.026673,0:0,12,122	0/0:20,0:20:1,0,0:0,60,339	0/0:9,0:9:0.999144,0.000856,0:0,27,223	0/0:57,0:57:1,0,0:0,172,426	./.:0,0:0:0.672698,0.294967,0.032335:0,0,0
chr3	28431764	chr3_28431764_T_C	T	C	.	PASS	AF=0.318182;DP=83;NS=11;AN=22;MAF=0.318182;AC=7;AC_Het=3;AC_Hom=4;AC_Hemi=0;HWE=0.232198	GT:AD:DP:GP:PL	./.:0,0:0:0.430812,0.451101,0.118087:0,0,0	1/1:0,4:4:0,0.192733,0.807267:81,12,0	0/1:0,1:1:0.002495,0.654723,0.342782:27,3,0	0/0:11,0:11:0.999489,0.000511,0:0,33,234	./.:0,0:0:0.430812,0.451101,0.118087:0,0,0	0/0:3,0:3:0.884264,0.115736,0:0,9,87	0/0:7,0:7:0.991886,0.008114,0:0,21,205	0/1:1,1:2:0.007553,0.991927,0.00052:21,0,27	0/0:7,0:7:0.991886,0.008114,0:0,21,175	0/0:29,0:29:1,0,0:0,87,392	0/0:12,0:12:0.999744,0.000256,0:0,36,285	1/1:0,6:6:0,0.056324,0.943676:143,18,0	0/1:0,1:1:0.000396,0.656101,0.343503:35,3,0
chr3	28433027	chr3_28433027_C_A	C	A	.	PASS	AF=0.181818;DP=81;NS=11;AN=22;MAF=0.181818;AC=4;AC_Het=4;AC_Hom=0;AC_Hemi=0;HWE=1	GT:AD:DP:GP:PL	./.:0,0:0:0.566952,0.372021,0.061028:0,0,0	0/0:6,0:6:0.989852,0.010148,0:0,18,131	./.:0,0:0:0.566952,0.372021,0.061028:0,0,0	0/1:5,4:9:0,1,0:65,0,101	0/1:0,2:2:0.000129,0.603718,0.396153:45,6,0	0/0:1,0:1:0.752944,0.24703,2.6e-05:0,3,35	0/0:2,0:2:0.859076,0.140924,0:0,6,70	0/0:2,0:2:0.859075,0.140924,1e-06:0,6,49	0/0:1,0:1:0.752842,0.246997,0.000162:0,3,27	0/0:6,0:6:0.989852,0.010148,0:0,18,123	0/1:2,1:3:0.004828,0.995169,2e-06:25,0,49	0/1:40,8:48:2.2e-05,0.999978,0:48,0,137	0/0:1,0:1:0.752915,0.247021,6.4e-05:0,3,31
chr3	28436599	chr3_28436599_A_T	A	T	.	PASS	AF=0.384615;DP=103;NS=13;AN=26;MAF=0.384615;AC=10;AC_Het=6;AC_Hom=4;AC_Hemi=0;HWE=1	GT:AD:DP:GP:PL	1/1:0,3:3:0,0.25107,0.74893:67,9,0	0/1:1,1:2:0.000847,0.999004,0.000149:29,0,34	0/1:0,1:1:0.000243,0.572689,0.427069:35,3,0	1/1:0,4:4:0,0.143555,0.856445:102,12,0	0/1:0,1:1:0.003049,0.571081,0.42587:24,3,0	0/0:3,0:3:0.842868,0.157132,0:0,9,87	0/0:3,0:3:0.842868,0.157132,0:0,9,69	0/0:2,0:2:0.72841,0.27159,0:0,6,68	0/1:4,3:7:0,1,0:65,0,88	0/0:12,1:13:0.915469,0.084531,0:0,12,158	0/1:6,1:7:0.013414,0.986586,0:17,0,120	0/0:55,0:55:1,0,0:0,166,206	0/1:1,1:2:0.005315,0.994216,0.000469:21,0,29
chr3	28437466	chr3_28437466_C_T	C	T	.	PASS	AF=0.230769;DP=236;NS=13;AN=26;MAF=0.230769;AC=6;AC_Het=6;AC_Hom=0;AC_Hemi=0;HWE=1	GT:AD:DP:GP:PL	0/1:4,16:20:0,0.999986,1.4e-05:257,0,41	0/0:3,0:3:0.91471,0.08529,0:0,9,73	0/0:9,0:9:0.998545,0.001455,0:0,27,174	0/0:2,0:2:0.842824,0.157176,0:0,6,55	0/1:0,1:1:0.006137,0.72387,0.269992:25,3,0	0/0:2,0:2:0.842824,0.157176,0:0,6,64	0/0:1,0:1:0.72832,0.271648,3.2e-05:0,3,35	0/1:3,2:5:2.9e-05,0.999971,0:47,0,70	0/1:12,2:14:0.030701,0.969299,0:16,0,234	0/1:23,7:30:2e-06,0.999998,0:58,0,317	0/1:11,4:15:3e-06,0.999997,0:56,0,225	0/0:128,4:132:1,0,0:0,299,441	0/0:2,0:2:0.842824,0.157176,0:0,6,66
chr3	28443646	chr3_28443646_G_A	G	A	.	PASS	AF=0.5;DP=246;NS=13;AN=26;MAF=0.5;AC=13;AC_Het=7;AC_Hom=6;AC_Hemi=0;HWE=1	GT:AD:DP:GP:PL	0/0:20,0:20:0.999998,2e-06,0:0,60,340	1/1:0,4:4:0,0.112333,0.887667:149,12,0	0/0:15,0:15:0.99994,6e-05,0:0,45,339	0/1:3,6:9:0,1,0:170,0,79	0/1:7,1:8:0.016046,0.983954,0:15,0,163	0/0:1,0:1:0.503064,0.496887,4.9e-05:0,3,40	1/1:0,4:4:0,0.112333,0.887667:110,12,0	1/1:0,2:2:0,0.336079,0.663921:75,6,0	0/1:16,10:26:0,1,0:175,0,263	0/1:23,34:57:0,1,0:370,0,317	0/1:10,11:21:0,1,0:237,0,202	0/1:32,44:76:0,1,0:347,0,290	0/1:2,1:3:0.00051,0.99949,0:30,0,60
chr3	28446681	chr3_28446681_C_T	C	T	.	PASS	AF=0.454545;DP=232;NS=11;AN=22;MAF=0.454545;AC=10;AC_Het=4;AC_Hom=6;AC_Hemi=0;HWE=0.542748	GT:AD:DP:GP:PL	./.:0,0:0:0.282051,0.498068,0.219882:0,0,0	0/0:5,0:5:0.947704,0.052296,0:0,15,167	1/1:0,31:31:0,0,1:422,93,0	1/1:0,10:10:0,0.002207,0.997793:280,30,0	0/1:2,1:3:0.00036,0.99964,0:32,0,66	0/0:2,0:2:0.69374,0.30626,0:0,6,82	1/1:0,3:3:0,0.22066,0.77934:73,9,0	./.:0,0:0:0.282051,0.498068,0.219882:0,0,0	0/1:18,7:25:0,1,0:150,0,308	0/1:31,15:46:0,1,0:255,0,357	0/1:9,15:24:0,1,0:300,0,200	0/0:80,0:80:1,0,0:0,241,441	0/0:3,0:3:0.819183,0.180817,0:0,9,92
chr3	28446787	chr3_28446787_T_C	T	C	.	PASS	AF=0.458333;DP=273;NS=12;AN=24;MAF=0.458333;AC=11;AC_Het=7;AC_Hom=4;AC_Hemi=0;HWE=1	GT:AD:DP:GP:PL	./.:0,0:0:0.298386,0.495722,0.205892:0,0,0	0/0:4,0:4:0.905936,0.094064,0:0,12,145	0/0:30,0:30:1,0,0:0,90,406	0/1:10,4:14:0,1,0:98,0,213	0/1:4,8:12:0,1,0:189,0,104	1/1:0,2:2:0,0.375745,0.624254:67,6,0	1/1:0,2:2:0,0.375745,0.624254:64,6,0	0/1:0,1:1:0.000208,0.546131,0.453661:35,3,0	0/1:12,12:24:0,1,0:244,0,239	0/1:40,29:69:0,1,0:324,0,357	0/1:19,10:29:0,1,0:201,0,291	0/1:37,44:81:0,1,0:353,0,327	0/0:4,0:4:0.905936,0.094064,0:0,12,127
chr3	28448125	chr3_28448125_G_A	G	A	.	PASS	AF=0.416667;DP=252;NS=12;AN=24;MAF=0.416667;AC=10;AC_Het=6;AC_Hom=4;AC_Hemi=0;HWE=1	GT:AD:DP:GP:PL	./.:0,0:0:0.345284,0.484649,0.170066:0,0,0	0/0:9,0:9:0.997266,0.002734,0:0,27,226	0/1:12,9:21:0,1,0:197,0,253	0/0:25,0:25:1,0,0:0,75,366	1/1:0,5:5:0,0.08177,0.91823:153,15,0	0/1:4,1:5:0.007153,0.992847,0:20,0,99	0/0:14,0:14:0.999914,8.6e-05,0:0,42,302	0/0:8,0:8:0.994547,0.005453,0:0,24,234	0/1:7,2:9:7.5e-05,0.999925,0:40,0,167	0/1:27,12:39:0,1,0:173,0,279	0/1:17,3:20:0.000113,0.999887,0:38,0,307	0/1:52,38:90:0,1,0:319,0,362	1/1:0,7:7:0,0.021778,0.978222:200,21,0
chr3	28448871	chr3_28448871_C_T	C	T	.	PASS	AF=0.458333;DP=244;NS=12;AN=24;MAF=0.458333;AC=11;AC_Het=5;AC_Hom=6;AC_Hemi=0;HWE=0.59387	GT:AD:DP:GP:PL	1/1:0,2:2:0,0.381205,0.618795:70,6,0	1/1:0,2:2:0,0.381205,0.618795:75,6,0	0/0:21,0:21:0.999999,1e-06,0:0,63,385	0/1:3,4:7:0,1,0:116,0,90	0/1:5,4:9:0,1,0:112,0,138	0/1:0,1:1:5.4e-05,0.551962,0.447984:41,3,0	0/1:0,1:1:0.000136,0.551917,0.447948:37,3,0	./.:0,0:0:0.304697,0.494593,0.20071:0,0,0	0/0:25,1:26:0.999939,6.1e-05,0:0,44,374	0/0:65,1:66:1,0,0:0,168,421	0/0:23,0:23:1,0,0:0,69,382	0/1:62,22:84:0,1,0:193,0,346	1/1:0,2:2:0,0.381205,0.618795:75,6,0
chr3	28459430	chr3_28459430_G_C	G	C	.	PASS	AF=0.153846;DP=256;NS=13;AN=26;MAF=0.153846;AC=4;AC_Het=2;AC_Hom=2;AC_Hemi=0;HWE=0.234783	GT:AD:DP:GP:PL	0/0:25,0:25:1,0,0:0,75,386	0/0:9,0:9:0.999286,0.000714,0:0,27,254	0/0:19,0:19:0.999999,1e-06,0:0,57,350	0/1:10,7:17:0,1,0:181,0,219	0/0:14,0:14:0.999978,2.2e-05,0:0,42,324	0/0:5,0:5:0.98869,0.01131,0:0,15,152	0/0:1,0:1:0.845281,0.154712,7e-06:0,3,36	1/1:0,6:6:0,0.14583,0.85417:198,18,0	0/0:8,0:8:0.998572,0.001428,0:0,24,223	0/0:37,0:37:1,0,0:0,111,410	0/0:15,0:15:0.999989,1.1e-05,0:0,45,333	0/1:45,43:88:0,1,0:345,0,342	0/0:11,0:11:0.999821,0.000179,0:0,33,262
chr3	28460217	chr3_28460217_C_G	C	G	.	PASS	AF=0.461538;DP=182;NS=13;AN=26;MAF=0.461538;AC=12;AC_Het=6;AC_Hom=6;AC_Hemi=0;HWE=1	GT:AD:DP:GP:PL	0/1:2,18:20:0,0.721952,0.278048:293,0,1	1/1:0,6:6:0,0.031359,0.968641:179,18,0	1/1:1,12:13:0,0.444845,0.555155:249,4,0	0/1:0,1:1:0.000264,0.508708,0.491028:33,3,0	0/1:4,3:7:0,1,0:77,0,115	1/1:0,2:2:0,0.341238,0.658762:71,6,0	0/0:1,0:1:0.508799,0.491107,9.5e-05:0,3,37	0/0:2,0:2:0.674486,0.325514,0:0,6,74	0/1:5,6:11:0,1,0:129,0,118	0/1:12,17:29:0,1,0:267,0,204	0/1:5,12:17:0,1,0:248,0,107	0/0:62,1:63:1,0,0:0,157,401	0/0:10,0:10:0.998118,0.001882,0:0,30,265
chr3	28469707	chr3_28469707_T_C	T	C	.	PASS	AF=0.461538;DP=194;NS=13;AN=26;MAF=0.461538;AC=12;AC_Het=4;AC_Hom=8;AC_Hemi=0;HWE=0.260843	GT:AD:DP:GP:PL	1/1:0,4:4:0,0.120878,0.879122:121,12,0	1/1:0,4:4:0,0.120878,0.879122:148,12,0	1/1:0,10:10:0,0.002144,0.997856:272,30,0	0/1:5,3:8:0,1,0:89,0,143	1/1:0,6:6:0,0.033232,0.966768:193,18,0	0/1:7,4:11:0,1,0:103,0,178	0/0:3,0:3:0.814823,0.185177,0:0,9,98	0/0:1,0:1:0.5238,0.476165,3.4e-05:0,3,41	0/0:21,0:21:0.999999,1e-06,0:0,63,361	0/0:37,0:37:1,0,0:0,111,422	0/0:18,0:18:0.999993,7e-06,0:0,54,333	0/1:26,40:66:0,1,0:334,0,263	0/1:4,1:5:0.003498,0.996502,0:22,0,119
chr3	28491140	chr3_28491140_A_G	A	G	.	PASS	AF=0.291667;DP=256;NS=12;AN=24;MAF=0.291667;AC=7;AC_Het=7;AC_Hom=0;AC_Hemi=0;HWE=0.487414	GT:AD:DP:GP:PL	0/0:26,0:26:1,0,0:0,78,357	0/0:9,0:9:0.998323,0.001677,0:0,27,235	0/0:23,0:23:1,0,0:0,69,371	0/0:21,0:21:1,0,0:0,63,357	0/1:4,6:10:0,1,0:128,0,114	0/1:7,1:8:0.085954,0.914046,0:11,0,165	0/1:0,1:1:0.000514,0.698948,0.300538:35,3,0	./.:0,0:0:0.489033,0.420552,0.090415:0,0,0	0/1:8,18:26:0,1,0:302,0,143	0/1:19,29:48:0,1,0:336,0,272	0/1:12,12:24:0,1,0:246,0,229	0/1:16,34:50:0,1,0:350,0,183	0/0:10,0:10:0.999161,0.000839,0:0,30,204
chr3	28491237	chr3_28491237_G_A	G	A	.	PASS	AF=0.192308;DP=201;NS=13;AN=26;MAF=0.192308;AC=5;AC_Het=3;AC_Hom=2;AC_Hemi=0;HWE=0.373913	GT:AD:DP:GP:PL	0/0:26,0:26:1,0,0:0,78,391	0/0:3,0:3:0.937918,0.062082,0:0,9,107	0/0:19,0:19:0.999999,1e-06,0:0,57,361	1/1:0,21:21:0,4e-06,0.999996:368,63,0	0/1:5,10:15:0,1,0:231,0,131	0/1:0,2:2:0,0.653787,0.346213:81,6,0	0/0:5,0:5:0.983722,0.016278,0:0,15,171	0/0:5,0:5:0.983722,0.016278,0:0,15,144	0/0:8,0:8:0.997936,0.002064,0:0,24,220	0/0:37,0:37:1,0,0:0,111,410	0/0:15,0:15:0.999984,1.6e-05,0:0,45,308	0/0:36,0:36:1,0,0:0,108,366	0/1:3,6:9:0,1,0:164,0,67
chr3	28493369	chr3_28493369_A_G	A	G	.	PASS	AF=0.230769;DP=264;NS=13;AN=26;MAF=0.230769;AC=6;AC_Het=2;AC_Hom=4;AC_Hemi=0;HWE=0.0757764	GT:AD:DP:GP:PL	0/0:31,0:31:1,0,0:0,93,381	0/0:5,0:5:0.983648,0.016352,0:0,15,118	0/1:6,8:14:0,1,0:197,0,145	0/0:12,0:12:0.99987,0.00013,0:0,36,256	0/0:4,0:4:0.967821,0.032179,0:0,12,122	0/0:6,0:6:0.991757,0.008243,0:0,18,159	1/1:0,3:3:0,0.484491,0.515509:102,9,0	1/1:0,4:4:0,0.319687,0.680313:132,12,0	0/0:18,0:18:0.999998,2e-06,0:0,54,331	0/0:33,0:33:1,0,0:0,99,396	0/0:15,0:15:0.999984,1.6e-05,0:0,45,314	0/1:52,66:118:0,1,0:363,0,320	0/0:1,0:1:0.789885,0.210106,9e-06:0,3,38
chr3	28498566	chr3_28498566_C_A	C	A	.	PASS	AF=0.192308;DP=73;NS=13;AN=26;MAF=0.192308;AC=5;AC_Het=5;AC_Hom=0;AC_Hemi=0;HWE=1	GT:AD:DP:GP:PL	0/0:5,0:5:0.982934,0.017066,0:0,15,105	0/0:2,0:2:0.878035,0.121965,0:0,6,59	0/0:4,0:4:0.966439,0.033561,0:0,12,139	0/1:1,2:3:0.000115,0.999004,0.000881:42,0,22	0/0:4,0:4:0.966439,0.033561,0:0,12,100	0/0:3,0:3:0.935058,0.064942,0:0,9,91	0/0:1,0:1:0.782577,0.217411,1.2e-05:0,3,37	0/1:0,1:1:0.042737,0.749138,0.208125:18,3,0	0/0:9,0:9:0.998916,0.001084,0:0,27,228	0/1:6,1:7:0.067844,0.932156,0:14,0,140	0/1:3,4:7:0,1,0:86,0,89	0/1:9,7:16:5.1e-05,0.999949,0:45,0,144	0/0:3,0:3:0.935058,0.064942,0:0,9,68
chr3	28510512	chr3_28510512_G_T	G	T	.	PASS	AF=0.125;DP=204;NS=12;AN=24;MAF=0.125;AC=3;AC_Het=3;AC_Hom=0;AC_Hemi=0;HWE=1	GT:AD:DP:GP:PL	0/1:17,13:30:0,1,0:229,0,291	0/0:7,0:7:0.99761,0.00239,0:0,21,218	0/0:16,0:16:0.999995,5e-06,0:0,48,342	0/1:6,7:13:0,1,0:167,0,164	0/1:6,3:9:0,1,0:90,0,172	0/0:4,0:4:0.981192,0.018808,0:0,12,116	0/0:1,0:1:0.86703,0.132964,6e-06:0,3,35	./.:0,0:0:0.751749,0.230572,0.01768:0,0,0	0/0:12,0:12:0.999925,7.5e-05,0:0,36,299	0/0:46,0:46:1,0,0:0,138,421	0/0:20,0:20:1,0,0:0,60,322	0/0:43,0:43:1,0,0:0,129,343	0/0:3,0:3:0.963077,0.036923,0:0,9,101
chr3	28514388	chr3_28514388_C_T	C	T	.	PASS	AF=0.5;DP=266;NS=13;AN=26;MAF=0.5;AC=13;AC_Het=5;AC_Hom=8;AC_Hemi=0;HWE=0.577624	GT:AD:DP:GP:PL	0/1:1,2:3:0,0.992378,0.007622:65,0,18	0/0:4,0:4:0.892435,0.107565,0:0,12,146	1/1:0,13:13:0,0.000253,0.999747:273,39,0	1/1:0,14:14:0,0.000127,0.999873:328,42,0	0/1:7,5:12:0,1,0:137,0,155	1/1:0,3:3:0,0.20588,0.79412:107,9,0	0/0:10,0:10:0.99812,0.00188,0:0,30,271	0/0:3,0:3:0.805761,0.194239,0:0,9,104	0/1:8,6:14:0,1,0:148,0,193	0/1:24,26:50:0,1,0:329,0,326	0/1:14,11:25:0,1,0:232,0,273	0/0:111,1:112:1,0,0:0,316,440	1/1:0,2:2:0,0.341462,0.658538:78,6,0
chr3	28519877	chr3_28519877_C_A	C	A	.	PASS	AF=0.208333;DP=197;NS=12;AN=24;MAF=0.208333;AC=5;AC_Het=5;AC_Hom=0;AC_Hemi=0;HWE=1	GT:AD:DP:GP:PL	0/1:10,3:13:0,1,0:66,0,223	0/0:2,0:2:0.873601,0.126399,0:0,6,75	0/0:10,1:11:0.815743,0.184257,0:0,4,231	0/1:3,2:5:5e-06,0.999995,0:55,0,87	0/0:6,0:6:0.991038,0.008962,0:0,18,160	0/0:6,0:6:0.991038,0.008962,0:0,18,192	0/0:1,0:1:0.77556,0.224429,1e-05:0,3,38	0/0:5,0:5:0.982236,0.017764,0:0,15,164	0/1:8,1:9:0.181671,0.818329,0:9,0,202	0/1:25,3:28:0.002739,0.997261,0:28,0,316	0/0:14,0:14:0.999965,3.5e-05,0:0,42,299	0/1:51,46:97:0,1,0:330,0,331	./.:0,0:0:0.601504,0.348126,0.05037:0,0,0
chr3	28520050	chr3_28520050_A_T	A	T	.	PASS	AF=0.230769;DP=251;NS=13;AN=26;MAF=0.230769;AC=6;AC_Het=6;AC_Hom=0;AC_Hemi=0;HWE=1	GT:AD:DP:GP:PL	0/0:21,0:21:1,0,0:0,63,374	0/0:6,0:6:0.990927,0.009073,0:0,18,195	0/1:14,2:16:0.044041,0.955959,0:16,0,237	0/1:6,1:7:0.079917,0.920083,0:13,0,161	0/1:6,2:8:5.8e-05,0.999942,0:45,0,163	0/0:4,0:4:0.96467,0.03533,0:0,12,137	0/0:3,0:3:0.931752,0.068248,0:0,9,109	0/1:2,2:4:1e-06,0.999999,0:63,0,69	0/0:13,1:14:0.847837,0.152163,0:0,5,266	0/1:40,4:44:0.179995,0.820005,0:9,0,309	0/0:17,0:17:0.999996,4e-06,0:0,51,337	0/1:93,11:104:0.137358,0.862642,0:10,0,242	0/0:3,0:3:0.931752,0.068248,0:0,9,114
chr3	28531225	chr3_28531225_C_T	C	T	.	PASS	AF=0.307692;DP=264;NS=13;AN=26;MAF=0.307692;AC=8;AC_Het=6;AC_Hom=2;AC_Hemi=0;HWE=1	GT:AD:DP:GP:PL	0/0:2,0:2:0.810488,0.189512,0:0,6,74	0/1:5,1:6:0.021164,0.978836,0:17,0,154	0/1:7,8:15:0,1,0:206,0,172	1/1:0,15:15:0,0.00013,0.99987:291,45,0	0/1:5,9:14:0,1,0:223,0,110	0/0:8,0:8:0.99636,0.00364,0:0,24,221	0/0:7,0:7:0.992746,0.007254,0:0,21,215	0/0:3,0:3:0.895326,0.104674,0:0,9,114	0/1:7,11:18:0,1,0:230,0,165	0/1:27,18:45:0,1,0:270,0,334	0/1:11,12:23:0,1,0:243,0,225	0/0:98,0:98:1,0,0:0,295,458	0/0:10,0:10:0.999088,0.000912,0:0,30,256
chr3	28531442	chr3_28531442_T_C	T	C	.	PASS	AF=0.416667;DP=184;NS=12;AN=24;MAF=0.416667;AC=10;AC_Het=4;AC_Hom=6;AC_Hemi=0;HWE=0.289272	GT:AD:DP:GP:PL	0/0:11,0:11:0.999183,0.000817,0:0,33,249	0/0:2,0:2:0.704761,0.295239,0:0,6,69	0/1:0,1:1:0.000325,0.543933,0.455741:33,3,0	1/1:0,10:10:0,0.002325,0.997675:246,30,0	0/1:4,3:7:0,1,0:84,0,117	0/1:4,4:8:0,1,0:107,0,116	0/1:3,1:4:0.001901,0.998099,0:25,0,90	./.:0,0:0:0.296059,0.496108,0.207833:0,0,0	0/0:6,0:6:0.974486,0.025514,0:0,18,173	0/0:25,0:25:1,0,0:0,75,371	0/0:3,0:3:0.826817,0.173183,0:0,9,104	1/1:0,98:98:0,0,1:457,295,0	1/1:0,9:9:0,0.00464,0.99536:246,27,0
chr3	28531444	chr3_28531444_A_G	A	G	.	PASS	AF=0.416667;DP=248;NS=12;AN=24;MAF=0.416667;AC=10;AC_Het=4;AC_Hom=6;AC_Hemi=0;HWE=0.289272	GT:AD:DP:GP:PL	0/0:11,0:11:0.999354,0.000646,0:0,33,242	1/1:0,2:2:0,0.430181,0.569819:67,6,0	0/0:13,0:13:0.999838,0.000162,0:0,39,301	0/1:5,10:15:0,1,0:215,0,127	0/1:12,3:15:0,1,0:62,0,268	0/1:4,4:8:0,1,0:108,0,110	0/1:4,1:5:0.003031,0.996969,0:24,0,99	./.:0,0:0:0.361898,0.479363,0.158739:0,0,0	0/0:15,0:15:0.99996,4e-05,0:0,45,333	0/0:48,0:48:1,0,0:0,144,417	0/0:12,0:12:0.999677,0.000323,0:0,36,292	1/1:0,95:95:0,0,1:454,286,0	1/1:0,9:9:0,0.005863,0.994137:244,27,0
chr3	28534865	chr3_28534865_G_T	G	T	.	PASS	AF=0.208333;DP=265;NS=12;AN=24;MAF=0.208333;AC=5;AC_Het=3;AC_Hom=2;AC_Hemi=0;HWE=0.403727	GT:AD:DP:GP:PL	./.:0,0:0:0.618731,0.335727,0.045542:0,0,0	0/0:8,0:8:0.997885,0.002115,0:0,24,237	0/0:17,0:17:0.999996,4e-06,0:0,51,296	0/1:5,12:17:0,1,0:265,0,115	0/0:13,0:13:0.999934,6.6e-05,0:0,39,301	0/1:0,1:1:0.000916,0.785872,0.213212:35,3,0	0/0:8,0:8:0.997885,0.002115,0:0,24,229	1/1:0,6:6:0,0.103283,0.896717:155,18,0	0/0:15,0:15:0.999983,1.7e-05,0:0,45,315	0/0:45,0:45:1,0,0:0,135,418	0/0:21,0:21:1,0,0:0,63,338	0/1:45,63:108:0,1,0:371,0,339	0/0:6,0:6:0.991593,0.008407,0:0,18,186
chr3	28535144	chr3_28535144_A_T	A	T	.	PASS	AF=0.458333;DP=254;NS=12;AN=24;MAF=0.458333;AC=11;AC_Het=7;AC_Hom=4;AC_Hemi=0;HWE=1	GT:AD:DP:GP:PL	./.:0,0:0:0.266327,0.499484,0.23419:0,0,0	0/0:4,0:4:0.895085,0.104915,0:0,12,121	1/1:0,17:17:0,1.6e-05,0.999984:357,51,0	1/1:0,17:17:0,1.6e-05,0.999984:354,51,0	0/1:5,8:13:0,1,0:189,0,116	0/0:2,0:2:0.680802,0.319198,0:0,6,74	0/1:1,2:3:0,0.999625,0.000375:71,0,31	0/0:3,0:3:0.810093,0.189907,0:0,9,102	0/1:8,11:19:0,1,0:228,0,183	0/1:18,34:52:0,1,0:325,0,271	0/1:12,16:28:0,1,0:261,0,213	0/1:44,37:81:0,1,0:331,0,350	0/1:6,3:9:0,1,0:89,0,158
chr3	28535529	chr3_28535529_T_C	T	C	.	PASS	AF=0.291667;DP=233;NS=12;AN=24;MAF=0.291667;AC=7;AC_Het=7;AC_Hom=0;AC_Hemi=0;HWE=0.487414	GT:AD:DP:GP:PL	./.:0,0:0:0.470403,0.430913,0.098684:0,0,0	0/0:7,0:7:0.992895,0.007105,0:0,21,211	0/0:21,0:21:1,0,0:0,63,372	0/0:15,0:15:0.999972,2.8e-05,0:0,45,299	0/1:6,7:13:0,1,0:192,0,141	0/1:2,4:6:0,0.999998,2e-06:98,0,50	0/1:0,2:2:0,0.521903,0.478097:73,6,0	0/0:4,0:4:0.945849,0.054151,0:0,12,130	0/1:7,10:17:0,1,0:211,0,163	0/1:19,34:53:0,1,0:361,0,274	0/1:11,11:22:0,1,0:240,0,222	0/0:65,0:65:1,0,0:0,196,430	0/1:5,3:8:0,1,0:77,0,133
chr3	28544062	chr3_28544062_T_C	T	C	.	PASS	AF=0.454545;DP=255;NS=11;AN=22;MAF=0.454545;AC=10;AC_Het=6;AC_Hom=4;AC_Hemi=0;HWE=1	GT:AD:DP:GP:PL	0/0:18,0:18:0.999993,7e-06,0:0,54,343	./.:0,0:0:0.257283,0.499895,0.242822:0,0,0	0/0:26,0:26:1,0,0:0,78,395	0/1:3,3:6:0,1,0:81,0,80	0/0:3,0:3:0.804592,0.195408,0:0,9,88	0/1:0,1:1:5.2e-05,0.507202,0.492746:40,3,0	1/1:0,2:2:4e-06,0.339786,0.66021:52,6,0	./.:0,0:0:0.257283,0.499895,0.242822:0,0,0	0/1:13,6:19:0,1,0:133,0,270	0/1:34,19:53:0,1,0:249,0,356	0/1:17,4:21:0,1,0:70,0,298	1/1:0,105:105:0,0,1:460,316,0	0/1:0,1:1:8.3e-05,0.507186,0.492731:38,3,0
chr3	28544342	chr3_28544342_G_C	G	C	.	PASS	AF=0.423077;DP=193;NS=13;AN=26;MAF=0.423077;AC=11;AC_Het=7;AC_Hom=4;AC_Hemi=0;HWE=1	GT:AD:DP:GP:PL	0/0:18,0:18:0.999994,6e-06,0:0,54,284	0/1:0,1:1:5.7e-05,0.561307,0.438636:41,3,0	0/0:16,0:16:0.999976,2.4e-05,0:0,48,276	0/0:7,0:7:0.987938,0.012062,0:0,21,214	0/1:1,2:3:0,0.999505,0.000495:69,0,29	0/1:1,1:2:0.000256,0.99925,0.000494:34,0,29	0/1:0,1:1:0.000114,0.561275,0.438611:38,3,0	1/1:0,3:3:0,0.242373,0.757627:110,9,0	0/1:7,8:15:0,1,0:187,0,156	0/1:25,26:51:0,1,0:326,0,235	0/1:6,6:12:0,1,0:152,0,168	0/0:61,0:61:1,0,0:0,184,437	1/1:0,3:3:0,0.242373,0.757627:100,9,0
chr3	28544439	chr3_28544439_T_A	T	A	.	PASS	AF=0.384615;DP=262;NS=13;AN=26;MAF=0.384615;AC=10;AC_Het=6;AC_Hom=4;AC_Hemi=0;HWE=1	GT:AD:DP:GP:PL	0/0:14,1:15:0.831911,0.168089,0:0,8,239	0/0:3,0:3:0.858435,0.141565,0:0,9,102	1/1:0,28:28:0,0,1:417,84,0	0/1:4,5:9:0,1,0:139,0,123	0/1:5,8:13:0,1,0:179,0,127	1/1:0,3:3:0,0.274823,0.725177:81,9,0	0/0:1,0:1:0.60252,0.397454,2.6e-05:0,3,40	0/0:4,0:4:0.923826,0.076174,0:0,12,141	0/1:15,15:30:0,1,0:273,0,274	0/1:35,33:68:0,1,0:358,0,356	0/1:11,17:28:0,1,0:301,0,221	0/1:50,6:56:0.250516,0.749484,0:4,0,308	0/0:4,0:4:0.923826,0.076174,0:0,12,137
chr3	28544626	chr3_28544626_G_T	G	T	.	PASS	AF=0.5;DP=115;NS=12;AN=24;MAF=0.5;AC=12;AC_Het=8;AC_Hom=4;AC_Hemi=0;HWE=0.562629	GT:AD:DP:GP:PL	0/0:12,1:13:0.991034,0.008966,0:0,23,272	0/1:1,1:2:0.001628,0.997984,0.000388:25,0,31	0/1:3,17:20:0,0.999965,3.5e-05:223,0,41	0/0:1,0:1:0.50644,0.492956,0.000604:0,3,29	0/1:3,1:4:0.004099,0.995901,0:21,0,89	./.:0,0:0:0.256789,0.499909,0.243302:0,0,0	1/1:0,2:2:1e-06,0.33935,0.660649:61,6,0	1/1:0,2:2:0,0.339351,0.660649:68,6,0	0/1:4,4:8:0,1,0:100,0,87	0/1:2,11:13:0,0.99836,0.00164:226,0,25	0/1:1,6:7:0,0.980698,0.019302:146,0,14	0/1:7,34:41:0,0.999999,1e-06:330,0,56	0/1:1,1:2:0.002049,0.997797,0.000154:24,0,35
chr3	28545227	chr3_28545227_G_A	G	A	.	PASS	AF=0.153846;DP=249;NS=13;AN=26;MAF=0.153846;AC=4;AC_Het=0;AC_Hom=4;AC_Hemi=0;HWE=0.00521739	GT:AD:DP:GP:PL	1/1:1,20:21:0,0.010913,0.989087:323,30,0	1/1:0,4:4:0,0.419035,0.580965:138,12,0	0/0:23,0:23:1,0,0:0,69,371	0/0:10,0:10:0.999662,0.000338,0:0,30,248	0/0:14,0:14:0.999979,2.1e-05,0:0,42,309	0/0:4,0:4:0.978798,0.021202,0:0,12,121	0/0:1,0:1:0.852297,0.1477,3e-06:0,3,40	0/0:2,0:2:0.920262,0.079738,0:0,6,69	0/0:16,0:16:0.999995,5e-06,0:0,48,323	0/0:31,0:31:1,0,0:0,93,370	0/0:30,0:30:1,0,0:0,90,393	0/0:89,0:89:1,0,0:0,268,442	0/0:4,0:4:0.978798,0.021202,0:0,12,134
chr3	28550579	chr3_28550579_C_T	C	T	.	PASS	AF=0.458333;DP=236;NS=12;AN=24;MAF=0.458333;AC=11;AC_Het=7;AC_Hom=4;AC_Hemi=0;HWE=1	GT:AD:DP:GP:PL	0/0:8,0:8:0.993423,0.006577,0:0,24,212	1/1:0,3:3:0,0.227785,0.772215:110,9,0	0/0:14,0:14:0.999897,0.000103,0:0,42,327	0/1:3,3:6:0,1,0:91,0,93	0/1:2,2:4:0.000119,0.999878,3e-06:37,0,52	1/1:0,3:3:0,0.227785,0.772215:93,9,0	0/1:0,1:1:0.00016,0.541182,0.458657:36,3,0	./.:0,0:0:0.292975,0.496593,0.210432:0,0,0	0/1:10,10:20:0,1,0:223,0,228	0/1:28,25:53:0,1,0:329,0,339	0/1:14,11:25:0,1,0:218,0,280	0/0:92,0:92:1,0,0:0,277,433	0/1:2,5:7:0,0.999998,2e-06:123,0,53
chr3	28551016	chr3_28551016_A_C	A	C	.	PASS	AF=0.384615;DP=250;NS=13;AN=26;MAF=0.384615;AC=10;AC_Het=6;AC_Hom=4;AC_Hemi=0;HWE=1	GT:AD:DP:GP:PL	0/0:20,0:20:0.999999,1e-06,0:0,60,291	0/0:5,0:5:0.961677,0.038323,0:0,15,164	0/0:14,0:14:0.999922,7.8e-05,0:0,42,324	0/1:8,8:16:0,1,0:199,0,190	0/1:6,6:12:0,1,0:147,0,143	1/1:0,6:6:0,0.046717,0.953283:200,18,0	0/0:7,0:7:0.990136,0.009864,0:0,21,212	0/0:3,0:3:0.862511,0.137489,0:0,9,102	0/1:2,11:13:0,0.999942,5.8e-05:239,0,37	0/1:23,24:47:0,1,0:321,0,323	0/1:11,10:21:0,1,0:230,0,236	1/1:0,80:80:0,0,1:443,241,0	0/1:5,1:6:0.01561,0.98439,0:17,0,147
chr3	28554738	chr3_28554738_T_C	T	C	.	PASS	AF=0.346154;DP=240;NS=13;AN=26;MAF=0.346154;AC=9;AC_Het=9;AC_Hom=0;AC_Hemi=0;HWE=0.209153	GT:AD:DP:GP:PL	0/1:6,19:25:0,1,0:276,0,113	0/1:1,2:3:3e-06,0.999262,0.000736:55,0,26	0/0:21,0:21:0.999999,1e-06,0:0,63,373	0/1:2,3:5:0,0.999985,1.5e-05:84,0,43	0/1:3,1:4:0.006834,0.993166,0:21,0,87	0/0:3,0:3:0.872939,0.127061,0:0,9,91	0/0:2,0:2:0.774525,0.225475,0:0,6,72	0/0:2,0:2:0.774525,0.225475,0:0,6,64	0/1:15,6:21:0,1,0:115,0,271	0/1:27,30:57:0,1,0:320,0,313	0/1:13,12:25:0,1,0:242,0,240	0/1:28,37:65:0,1,0:321,0,311	0/1:4,1:5:0.004335,0.995665,0:23,0,108
chr3	28554744	chr3_28554744_T_C	T	C	.	PASS	AF=0.153846;DP=269;NS=13;AN=26;MAF=0.153846;AC=4;AC_Het=4;AC_Hom=0;AC_Hemi=0;HWE=1	GT:AD:DP:GP:PL	0/0:41,0:41:1,0,0:0,123,427	0/1:1,2:3:8e-06,0.999894,9.8e-05:55,0,30	0/0:22,0:22:1,0,0:0,66,386	0/1:3,2:5:9e-06,0.999991,0:55,0,91	0/0:5,0:5:0.987948,0.012052,0:0,15,146	0/0:3,0:3:0.953474,0.046526,0:0,9,96	0/0:2,0:2:0.911085,0.088915,0:0,6,78	0/0:2,0:2:0.911085,0.088915,0:0,6,64	0/0:19,1:20:0.99995,5e-05,0:0,39,334	0/0:57,3:60:1,0,0:0,89,395	0/1:24,3:27:0.00247,0.99753,0:30,0,327	0/1:63,11:74:0,1,0:98,0,312	0/0:5,0:5:0.987948,0.012052,0:0,15,167
chr3	28557546	chr3_28557546_T_C	T	C	.	PASS	AF=0.454545;DP=64;NS=11;AN=22;MAF=0.454545;AC=10;AC_Het=4;AC_Hom=6;AC_Hemi=0;HWE=0.542748	GT:AD:DP:GP:PL	./.:0,0:0:0.288038,0.497307,0.214655:0,0,0	0/0:1,0:1:0.536266,0.462937,0.000797:0,3,27	0/0:8,0:8:0.993301,0.006699,0:0,24,209	1/1:0,5:5:0,0.067509,0.932491:156,15,0	0/1:1,2:3:0,0.998628,0.001372:72,0,25	0/0:3,0:3:0.822496,0.177504,0:0,9,102	1/1:0,2:2:0,0.366762,0.633238:67,6,0	1/1:0,2:2:0,0.366762,0.633238:63,6,0	0/1:1,8:9:0,0.957798,0.042202:204,0,10	0/1:9,6:15:0,1,0:133,0,175	0/1:8,6:14:0,1,0:142,0,164	0/0:2,0:2:0.698495,0.301489,1.7e-05:0,6,45	./.:0,0:0:0.288038,0.497307,0.214655:0,0,0
chr3	28557567	chr3_28557567_T_A	T	A	.	PASS	AF=0.269231;DP=236;NS=13;AN=26;MAF=0.269231;AC=7;AC_Het=7;AC_Hom=0;AC_Hemi=0;HWE=0.49913	GT:AD:DP:GP:PL	0/0:6,0:6:0.989264,0.010736,0:0,18,160	0/1:10,1:11:0.2706,0.7294,0:6,0,201	0/0:12,0:12:0.99983,0.00017,0:0,36,271	0/0:22,1:23:0.999933,6.7e-05,0:0,40,348	0/1:7,2:9:3.7e-05,0.999963,0:46,0,186	0/0:6,0:6:0.989264,0.010736,0:0,18,174	0/1:8,1:9:0.084884,0.915116,0:12,0,152	0/0:4,0:4:0.958396,0.041604,0:0,12,129	0/1:5,3:8:0,1,0:80,0,121	0/1:27,6:33:0,1,0:79,0,306	0/1:11,3:14:1e-06,0.999999,0:61,0,223	0/0:95,1:96:1,0,0:0,251,424	0/1:4,1:5:0.005765,0.994235,0:24,0,110
chr3	28560127	chr3_28560127_A_T	A	T	.	PASS	AF=0.115385;DP=235;NS=13;AN=26;MAF=0.115385;AC=3;AC_Het=3;AC_Hom=0;AC_Hemi=0;HWE=1	GT:AD:DP:GP:PL	0/0:15,0:15:0.999993,7e-06,0:0,45,315	0/0:6,0:6:0.996461,0.003539,0:0,18,184	0/0:16,0:16:0.999997,3e-06,0:0,48,338	0/0:5,0:5:0.992947,0.007053,0:0,15,154	0/0:3,0:3:0.972373,0.027627,0:0,9,115	0/0:3,0:3:0.972373,0.027627,0:0,9,106	0/0:4,0:4:0.985993,0.014007,0:0,12,138	0/1:1,1:2:0.00874,0.991189,7.1e-05:27,0,29	0/0:12,0:12:0.999945,5.5e-05,0:0,36,270	0/0:32,1:33:1,0,0:0,65,386	0/1:18,2:20:0.421424,0.578576,0:8,0,277	0/1:65,45:110:0,1,0:263,0,354	0/0:6,0:6:0.996461,0.003539,0:0,18,182
chr3	28560134	chr3_28560134_T_A	T	A	.	PASS	AF=0.423077;DP=194;NS=13;AN=26;MAF=0.423077;AC=11;AC_Het=9;AC_Hom=2;AC_Hemi=0;HWE=0.275057	GT:AD:DP:GP:PL	1/1:0,4:4:0,0.130964,0.869036:108,12,0	0/1:3,2:5:6e-06,0.999994,0:50,0,85	0/1:9,5:14:0,1,0:119,0,220	0/1:1,5:6:0,0.994735,0.005265:136,0,19	0/0:1,0:1:0.546594,0.453359,4.7e-05:0,3,39	0/0:3,0:3:0.828258,0.171742,0:0,9,100	0/1:2,2:4:0,1,0:64,0,63	0/0:2,0:2:0.706855,0.293139,5e-06:0,6,50	0/1:10,2:12:0.000851,0.999149,0:28,0,194	0/1:29,6:35:0,1,0:69,0,289	0/1:14,3:17:7e-06,0.999993,0:50,0,241	0/1:72,14:86:1.3e-05,0.999987,0:47,0,275	0/1:3,1:4:0.003823,0.996177,0:22,0,88
chr3	28569732	chr3_28569732_T_C	T	C	.	PASS	AF=0.461538;DP=263;NS=13;AN=26;MAF=0.461538;AC=12;AC_Het=6;AC_Hom=6;AC_Hemi=0;HWE=1	GT:AD:DP:GP:PL	1/1:0,5:5:0,0.068057,0.931943:109,15,0	1/1:0,5:5:0,0.068057,0.931943:125,15,0	1/1:0,3:3:0,0.226075,0.773925:108,9,0	0/1:19,6:25:0,1,0:119,0,312	0/1:7,3:10:0,1,0:73,0,190	0/0:7,0:7:0.986805,0.013195,0:0,21,195	0/0:2,0:2:0.700332,0.299668,0:0,6,74	0/0:6,0:6:0.973954,0.026046,0:0,18,194	0/1:11,9:20:0,1,0:179,0,228	0/1:21,24:45:0,1,0:327,0,303	0/1:18,8:26:0,1,0:136,0,306	0/1:53,48:101:0,1,0:334,0,334	0/0:7,0:7:0.986805,0.013195,0:0,21,171
chr3	28575823	chr3_28575823_T_C	T	C	.	PASS	AF=0.318182;DP=242;NS=11;AN=22;MAF=0.318182;AC=7;AC_Het=3;AC_Hom=4;AC_Hemi=0;HWE=0.232198	GT:AD:DP:GP:PL	0/0:26,1:27:0.999985,1.5e-05,0:0,48,371	1/1:0,5:5:0,0.112294,0.887706:175,15,0	0/1:9,7:16:0,1,0:150,0,219	0/1:5,6:11:0,1,0:152,0,144	0/1:3,1:4:0.001616,0.998384,0:28,0,87	0/0:4,0:4:0.941837,0.058163,0:0,12,145	./.:0,0:0:0.447989,0.442662,0.109349:0,0,0	0/0:1,0:1:0.669313,0.330674,1.3e-05:0,3,41	0/0:26,0:26:1,0,0:0,78,403	0/0:40,0:40:1,0,0:0,120,417	0/0:23,0:23:1,0,0:0,69,391	1/1:1,83:84:0,0,1:407,215,0	./.:0,0:0:0.447989,0.442662,0.109349:0,0,0
chr3	28576677	chr3_28576677_C_G	C	G	.	PASS	AF=0.384615;DP=229;NS=13;AN=26;MAF=0.384615;AC=10;AC_Het=10;AC_Hom=0;AC_Hemi=0;HWE=0.0747611	GT:AD:DP:GP:PL	0/0:11,0:11:0.999348,0.000652,0:0,33,270	0/0:7,0:7:0.989674,0.010326,0:0,21,205	0/1:5,10:15:0,1,0:236,0,115	0/1:15,6:21:0,1,0:136,0,286	0/1:13,8:21:0,1,0:186,0,259	0/1:4,2:6:0,1,0:63,0,118	0/0:1,0:1:0.599565,0.400402,3.4e-05:0,3,39	0/1:2,1:3:0.000599,0.999401,1e-06:31,0,56	0/1:8,3:11:0,1,0:82,0,193	0/1:22,13:35:0,1,0:248,0,326	0/1:14,5:19:0,1,0:101,0,274	0/1:14,52:66:0,1,0:326,0,143	0/1:3,10:13:0,1,0:231,0,65
chr3	28576769	chr3_28576769_C_A	C	A	.	PASS	AF=0.461538;DP=229;NS=13;AN=26;MAF=0.461538;AC=12;AC_Het=6;AC_Hom=6;AC_Hemi=0;HWE=1	GT:AD:DP:GP:PL	0/0:20,0:20:0.999998,2e-06,0:0,60,313	1/1:0,2:2:0,0.379628,0.620372:71,6,0	1/1:0,13:13:0,0.000299,0.999701:276,39,0	0/1:11,4:15:0,1,0:92,0,250	0/0:12,0:12:0.999601,0.000399,0:0,36,289	0/1:2,2:4:0,0.999999,1e-06:63,0,58	1/1:0,2:2:0,0.379628,0.620372:74,6,0	0/0:1,0:1:0.55018,0.449529,0.000292:0,3,31	0/1:11,7:18:0,1,0:162,0,231	0/1:34,16:50:0,1,0:256,0,352	0/1:13,5:18:0,1,0:113,0,255	0/0:62,3:65:1,0,0:0,141,339	0/1:1,2:3:2e-06,0.999739,0.00026:56,0,32
chr3	28576797	chr3_28576797_T_A	T	A	.	PASS	AF=0.115385;DP=258;NS=13;AN=26;MAF=0.115385;AC=3;AC_Het=3;AC_Hom=0;AC_Hemi=0;HWE=1	GT:AD:DP:GP:PL	0/0:21,0:21:1,0,0:0,63,309	0/0:1,0:1:0.853625,0.146312,6.3e-05:0,3,26	0/0:24,0:24:1,0,0:0,72,401	0/1:9,5:14:0,1,0:99,0,214	0/1:5,2:7:0.000118,0.999882,0:44,0,147	0/1:2,3:5:0,0.999999,1e-06:79,0,50	0/0:2,0:2:0.921065,0.078935,0:0,6,64	0/0:2,0:2:0.921065,0.078935,0:0,6,82	0/0:24,1:25:0.999968,3.2e-05,0:0,40,365	0/0:57,1:58:1,0,0:0,148,430	0/0:17,2:19:0.520812,0.479188,0:4,0,281	0/0:76,0:76:1,0,0:0,229,408	0/0:4,0:4:0.979025,0.020975,0:0,12,138
chr3	28576825	chr3_28576825_A_G	A	G	.	PASS	AF=0.153846;DP=269;NS=13;AN=26;MAF=0.153846;AC=4;AC_Het=2;AC_Hom=2;AC_Hemi=0;HWE=0.234783	GT:AD:DP:GP:PL	0/0:29,0:29:1,0,0:0,87,362	0/0:2,0:2:0.915563,0.084437,0:0,6,69	0/0:24,0:24:1,0,0:0,72,395	0/0:13,0:13:0.999955,4.5e-05,0:0,39,293	0/0:11,0:11:0.99982,0.00018,0:0,33,265	0/1:2,2:4:0.019368,0.980631,0:21,0,62	0/0:2,0:2:0.915563,0.084437,0:0,6,70	0/0:3,0:3:0.955921,0.044079,0:0,9,115	0/0:24,0:24:1,0,0:0,72,387	0/0:54,0:54:1,0,0:0,163,421	0/0:18,0:18:0.999999,1e-06,0:0,54,352	0/1:40,38:78:0,1,0:336,0,347	1/1:0,6:6:0,0.144869,0.855131:187,18,0
chr3	28577295	chr3_28577295_A_T	A	T	.	PASS	AF=0.192308;DP=247;NS=13;AN=26;MAF=0.192308;AC=5;AC_Het=5;AC_Hom=0;AC_Hemi=0;HWE=1	GT:AD:DP:GP:PL	0/0:17,0:17:0.999996,4e-06,0:0,51,339	0/0:12,0:12:0.999884,0.000116,0:0,36,291	0/0:21,0:21:1,0,0:0,63,378	0/1:7,1:8:0.11911,0.88089,0:12,0,186	0/1:6,2:8:0.000131,0.999869,0:42,0,162	0/0:2,0:2:0.893822,0.106177,0:0,6,64	0/1:1,1:2:0.002654,0.997308,3.8e-05:29,0,35	0/0:6,0:6:0.992631,0.007369,0:0,18,198	0/0:21,0:21:1,0,0:0,63,350	0/0:47,4:51:0.995309,0.004691,0:0,20,332	0/0:14,0:14:0.999971,2.9e-05,0:0,42,320	0/1:65,18:83:0,1,0:121,0,340	0/1:1,1:2:0.005281,0.994624,9.4e-05:26,0,31
chr3	28580211	chr3_28580211_C_T	C	T	.	PASS	AF=0.461538;DP=258;NS=13;AN=26;MAF=0.461538;AC=12;AC_Het=4;AC_Hom=8;AC_Hemi=0;HWE=0.260843	GT:AD:DP:GP:PL	1/1:1,16:17:0,0.088052,0.911948:302,14,0	0/1:4,2:6:1e-06,0.999999,0:58,0,123	0/0:13,0:13:0.999806,0.000194,0:0,39,295	0/0:10,0:10:0.998453,0.001547,0:0,30,254	0/1:4,3:7:0,1,0:61,0,115	1/1:0,4:4:0,0.136129,0.863871:119,12,0	0/1:1,1:2:0.0002,0.999169,0.000631:35,0,28	1/1:0,3:3:0,0.239638,0.760362:104,9,0	0/0:26,0:26:1,0,0:0,78,393	0/0:50,1:51:1,0,0:0,119,414	0/0:22,1:23:0.999523,0.000477,0:0,35,364	0/1:40,50:90:0,1,0:370,0,323	1/1:0,6:6:0,0.037901,0.962099:154,18,0
chr3	28581484	chr3_28581484_G_T	G	T	.	PASS	AF=0.461538;DP=267;NS=13;AN=26;MAF=0.461538;AC=12;AC_Het=8;AC_Hom=4;AC_Hemi=0;HWE=0.601992	GT:AD:DP:GP:PL	0/0:7,0:7:0.98624,0.01376,0:0,21,190	0/0:6,0:6:0.972853,0.027147,0:0,18,153	1/1:0,11:11:0,0.001092,0.998908:254,33,0	0/1:9,3:12:2e-06,0.999998,0:55,0,229	0/1:6,1:7:0.027709,0.972291,0:13,0,165	0/1:4,2:6:1.7e-05,0.999983,0:45,0,111	1/1:0,3:3:0,0.218719,0.781281:108,9,0	0/0:1,0:1:0.528237,0.47171,5.3e-05:0,3,39	0/1:11,7:18:0,1,0:164,0,226	0/1:39,17:56:0,1,0:223,0,359	0/1:18,5:23:0,1,0:96,0,311	0/1:57,54:111:0,1,0:358,0,343	0/1:4,2:6:6e-06,0.999994,0:50,0,117
chr3	28585250	chr3_28585250_C_T	C	T	.	PASS	AF=0.384615;DP=250;NS=13;AN=26;MAF=0.384615;AC=10;AC_Het=6;AC_Hom=4;AC_Hemi=0;HWE=1	GT:AD:DP:GP:PL	0/0:10,0:10:0.998866,0.001134,0:0,30,251	0/0:10,0:10:0.998866,0.001134,0:0,30,268	1/1:0,11:11:0,0.001676,0.998324:262,33,0	0/1:5,5:10:0,1,0:141,0,128	0/1:4,3:7:0,1,0:85,0,106	0/0:8,0:8:0.995477,0.004523,0:0,24,232	0/0:6,0:6:0.982151,0.017849,0:0,18,191	1/1:0,2:2:1e-06,0.462285,0.537715:64,6,0	0/1:4,7:11:0,1,0:182,0,103	0/1:20,16:36:0,1,0:261,0,304	0/1:13,9:22:0,1,0:193,0,260	0/0:105,0:105:1,0,0:0,316,452	0/1:5,7:12:0,1,0:170,0,144
chr3	28585689	chr3_28585689_G_A	G	A	.	PASS	AF=0.166667;DP=268;NS=12;AN=24;MAF=0.166667;AC=4;AC_Het=4;AC_Hom=0;AC_Hemi=0;HWE=1	GT:AD:DP:GP:PL	0/0:13,0:13:0.999946,5.4e-05,0:0,39,288	0/0:5,0:5:0.986417,0.013583,0:0,15,160	0/0:17,0:17:0.999997,3e-06,0:0,51,337	0/0:13,0:13:0.999946,5.4e-05,0:0,39,300	0/0:16,0:16:0.999993,7e-06,0:0,48,337	0/0:5,0:5:0.986417,0.013583,0:0,15,165	./.:0,0:0:0.671498,0.295904,0.032598:0,0,0	0/1:0,2:2:0,0.694121,0.305879:80,6,0	0/1:5,7:12:0,1,0:179,0,128	0/1:24,20:44:0,1,0:283,0,315	0/1:11,10:21:0,1,0:200,0,203	0/0:107,0:107:1,0,0:0,322,462	0/0:13,0:13:0.999946,5.4e-05,0:0,39,297
chr3	28585699	chr3_28585699_A_G	A	G	.	PASS	AF=0.458333;DP=271;NS=12;AN=24;MAF=0.458333;AC=11;AC_Het=7;AC_Hom=4;AC_Hemi=0;HWE=1	GT:AD:DP:GP:PL	1/1:0,14:14:0,0.000136,0.999864:290,42,0	0/0:5,0:5:0.947003,0.052997,0:0,15,165	1/1:1,16:17:0,0.051249,0.948751:286,16,0	0/1:7,5:12:0,1,0:137,0,161	0/1:4,12:16:0,1,0:268,0,96	0/0:6,0:6:0.97278,0.02722,0:0,18,183	./.:0,0:0:0.278341,0.498479,0.22318:0,0,0	0/0:2,0:2:0.690744,0.309256,0:0,6,82	0/1:7,7:14:0,1,0:168,0,169	0/1:27,19:46:0,1,0:268,0,344	0/1:11,10:21:0,1,0:190,0,215	0/1:57,52:109:0,1,0:348,0,367	0/1:6,3:9:0,1,0:89,0,165
chr3	28588357	chr3_28588357_G_A	G	A	.	PASS	AF=0.153846;DP=246;NS=13;AN=26;MAF=0.153846;AC=4;AC_Het=4;AC_Hom=0;AC_Hemi=0;HWE=1	GT:AD:DP:GP:PL	0/0:24,0:24:1,0,0:0,72,371	0/0:15,0:15:0.99999,1e-05,0:0,45,324	0/0:6,0:6:0.99496,0.00504,0:0,18,184	0/0:18,0:18:0.999999,1e-06,0:0,54,354	0/0:11,0:11:0.999842,0.000158,0:0,33,244	0/0:4,0:4:0.980139,0.019861,0:0,12,134	0/0:6,0:6:0.99496,0.00504,0:0,18,196	0/0:3,0:3:0.961052,0.038948,0:0,9,108	0/1:8,3:11:0,1,0:74,0,194	0/1:22,7:29:0,1,0:118,0,317	0/1:11,5:16:0,1,0:108,0,241	0/0:93,0:93:1,0,0:0,280,447	0/1:9,1:10:0.442115,0.557885,0:6,0,218
chr3	28614568	chr3_28614568_T_A	T	A	.	PASS	AF=0.346154;DP=264;NS=13;AN=26;MAF=0.346154;AC=9;AC_Het=3;AC_Hom=6;AC_Hemi=0;HWE=0.0919908	GT:AD:DP:GP:PL	1/1:1,31:32:0,2e-06,0.999998:354,63,0	1/1:0,9:9:0,0.007716,0.992284:226,27,0	0/0:21,0:21:1,0,0:0,63,340	0/0:28,0:28:1,0,0:0,84,372	0/0:15,0:15:0.999969,3.1e-05,0:0,45,270	0/1:5,2:7:1e-06,0.999999,0:59,0,141	0/1:2,1:3:0.001001,0.998998,0:30,0,63	0/0:2,0:2:0.799266,0.200733,0:0,6,69	0/0:15,0:15:0.999969,3.1e-05,0:0,45,333	0/0:33,0:33:1,0,0:0,99,405	0/0:16,0:16:0.999985,1.5e-05,0:0,48,319	0/1:37,44:81:0,1,0:357,0,333	1/1:0,2:2:0,0.498847,0.501153:74,6,0
chr3	28618888	chr3_28618888_G_A	G	A	.	PASS	AF=0.461538;DP=206;NS=13;AN=26;MAF=0.461538;AC=12;AC_Het=0;AC_Hom=12;AC_Hemi=0;HWE=0.000177682	GT:AD:DP:GP:PL	0/0:5,0:5:0.954079,0.045921,0:0,15,152	1/1:0,5:5:0,0.075059,0.924941:154,15,0	0/0:6,0:6:0.9765,0.0235,0:0,18,185	0/0:14,0:14:0.999906,9.4e-05,0:0,42,319	0/0:11,0:11:0.999249,0.000751,0:0,33,284	1/1:0,5:5:0,0.075059,0.924941:163,15,0	1/1:0,4:4:0,0.139639,0.860361:138,12,0	1/1:0,2:2:0,0.393654,0.606346:73,6,0	0/0:14,0:14:0.999906,9.4e-05,0:0,42,318	0/0:40,0:40:1,0,0:0,120,409	0/0:20,0:20:0.999999,1e-06,0:0,60,357	1/1:0,75:75:0,0,1:424,226,0	1/1:0,5:5:0,0.075059,0.924941:148,15,0
chr3	28619306	chr3_28619306_T_C	T	C	.	PASS	AF=0.115385;DP=251;NS=13;AN=26;MAF=0.115385;AC=3;AC_Het=3;AC_Hom=0;AC_Hemi=0;HWE=1	GT:AD:DP:GP:PL	0/0:2,0:2:0.938082,0.061918,0:0,6,64	0/1:6,3:9:1e-06,0.999999,0:66,0,159	0/0:19,1:20:0.999972,2.8e-05,0:0,40,315	0/0:12,0:12:0.999936,6.4e-05,0:0,36,273	0/1:5,1:6:0.108211,0.891789,0:15,0,125	0/0:11,0:11:0.999871,0.000129,0:0,33,210	0/0:5,0:5:0.991817,0.008183,0:0,15,132	0/0:2,0:2:0.938082,0.061918,0:0,6,58	0/0:15,1:16:0.991997,0.008003,0:0,15,269	0/0:37,2:39:0.999999,1e-06,0:0,53,342	0/1:14,3:17:0.000256,0.999744,0:42,0,257	0/0:101,1:102:1,0,0:0,287,447	0/0:10,0:10:0.999742,0.000258,0:0,30,241
chr3	28626611	chr3_28626611_A_G	A	G	.	PASS	AF=0.5;DP=185;NS=11;AN=22;MAF=0.5;AC=11;AC_Het=9;AC_Hom=2;AC_Hemi=0;HWE=0.0905998	GT:AD:DP:GP:PL	0/0:5,0:5:0.941729,0.058271,0:0,15,155	1/1:0,4:4:0,0.112098,0.887902:129,12,0	0/1:1,5:6:0,0.993721,0.006279:129,0,19	0/1:6,7:13:0,1,0:136,0,113	0/1:5,6:11:0,1,0:131,0,119	0/1:1,1:2:0.007961,0.991843,0.000196:18,0,34	./.:0,0:0:0.252503,0.499988,0.24751:0,0,0	./.:0,0:0:0.252503,0.499988,0.24751:0,0,0	0/1:20,6:26:0,1,0:94,0,299	0/1:49,15:64:0,1,0:158,0,327	0/1:9,3:12:0,1,0:63,0,185	0/1:29,10:39:0,1,0:112,0,296	0/1:1,2:3:1e-06,0.999604,0.000396:60,0,31
chr3	28626616	chr3_28626616_A_G	A	G	.	PASS	AF=0.230769;DP=216;NS=13;AN=26;MAF=0.230769;AC=6;AC_Het=6;AC_Hom=0;AC_Hemi=0;HWE=1	GT:AD:DP:GP:PL	0/1:6,1:7:0.039033,0.960967,0:16,0,129	0/1:10,2:12:0.006437,0.993563,0:24,0,221	0/0:15,0:15:0.999981,1.9e-05,0:0,45,304	0/0:12,0:12:0.999847,0.000153,0:0,36,282	0/0:14,0:14:0.999962,3.8e-05,0:0,42,316	0/0:4,0:4:0.96221,0.03779,0:0,12,133	0/1:1,1:2:0.019697,0.980108,0.000195:19,0,29	0/0:1,0:1:0.760913,0.239081,6e-06:0,3,41	0/1:17,9:26:0,1,0:158,0,279	0/1:44,19:63:0,1,0:208,0,347	0/1:11,2:13:0.000821,0.999179,0:33,0,234	0/0:40,0:40:1,0,0:0,120,408	0/0:7,0:7:0.995115,0.004885,0:0,21,204
chr3	28634893	chr3_28634893_C_A	C	A	.	PASS	AF=0.461538;DP=156;NS=13;AN=26;MAF=0.461538;AC=12;AC_Het=6;AC_Hom=6;AC_Hemi=0;HWE=1	GT:AD:DP:GP:PL	0/0:5,0:5:0.951301,0.048699,0:0,15,143	0/0:3,0:3:0.830033,0.169967,0:0,9,103	0/0:16,0:16:0.999975,2.5e-05,0:0,48,345	0/1:5,6:11:0,1,0:147,0,104	0/1:7,4:11:0,1,0:108,0,157	0/1:1,5:6:0,0.9948,0.0052:136,0,19	1/1:0,2:2:0,0.379039,0.620961:72,6,0	1/1:0,3:3:0,0.233835,0.766165:108,9,0	0/1:11,1:12:0.35058,0.64942,0:1,0,243	0/1:28,11:39:0,1,0:175,0,311	0/1:6,7:13:0,1,0:172,0,153	1/1:2,31:33:0,0.003483,0.996517:341,28,0	0/0:1,0:1:0.549696,0.450257,4.6e-05:0,3,39
chr3	28636627	chr3_28636627_G_A	G	A	.	PASS	AF=0.192308;DP=191;NS=13;AN=26;MAF=0.192308;AC=5;AC_Het=5;AC_Hom=0;AC_Hemi=0;HWE=1	GT:AD:DP:GP:PL	0/1:1,4:5:0,0.968509,0.031491:96,0,6	0/0:2,0:2:0.884985,0.115015,0:0,6,75	0/0:15,0:15:0.999984,1.6e-05,0:0,45,307	0/0:9,1:10:0.75609,0.24391,0:0,2,222	0/0:8,0:8:0.997974,0.002026,0:0,24,209	0/1:3,1:4:0.057694,0.942306,0:15,0,82	0/0:4,0:4:0.968532,0.031468,0:0,12,104	0/1:3,1:4:0.006102,0.993898,0:25,0,87	0/0:11,0:11:0.999746,0.000254,0:0,33,233	0/1:34,4:38:0.418589,0.581411,0:4,0,322	0/0:16,0:16:0.999992,8e-06,0:0,48,328	0/0:63,9:72:0.574971,0.425029,0:2,0,305	0/1:1,1:2:0.003053,0.996783,0.000164:28,0,29
chr3	28636670	chr3_28636670_T_G	T	G	.	PASS	AF=0.230769;DP=248;NS=13;AN=26;MAF=0.230769;AC=6;AC_Het=6;AC_Hom=0;AC_Hemi=0;HWE=1	GT:AD:DP:GP:PL	0/1:4,4:8:0,1,0:66,0,80	0/0:1,0:1:0.775543,0.22445,6e-06:0,3,40	0/1:15,2:17:0.136419,0.863581,0:10,0,284	0/0:4,0:4:0.965088,0.034912,0:0,12,135	0/1:5,1:6:0.303542,0.696458,0:6,0,138	0/1:3,2:5:0.000109,0.999891,0:42,0,85	0/0:2,0:2:0.873588,0.126412,0:0,6,74	0/1:1,1:2:0.001377,0.998565,5.8e-05:31,0,34	0/0:13,0:13:0.999929,7.1e-05,0:0,39,298	0/0:43,3:46:0.999973,2.7e-05,0:0,43,354	0/1:19,2:21:0.33314,0.66686,0:5,0,308	0/0:111,4:115:1,0,0:0,241,416	0/0:1,0:1:0.775544,0.224451,5e-06:0,3,41
chr3	28636953	chr3_28636953_C_T	C	T	.	PASS	AF=0.230769;DP=237;NS=13;AN=26;MAF=0.230769;AC=6;AC_Het=6;AC_Hom=0;AC_Hemi=0;HWE=1	GT:AD:DP:GP:PL	0/1:7,4:11:1e-06,0.999999,0:64,0,114	0/0:3,0:3:0.927834,0.072166,0:0,9,96	0/1:21,2:23:0.378178,0.621822,0:4,0,314	0/1:6,3:9:1e-06,0.999999,0:64,0,155	0/0:10,0:10:0.999393,0.000607,0:0,30,231	0/1:2,2:4:9e-06,0.999991,0:53,0,62	0/0:1,0:1:0.762662,0.237279,5.9e-05:0,3,31	0/1:0,1:1:0.000489,0.762331,0.23718:37,3,0	0/0:22,0:22:1,0,0:0,66,374	0/0:58,5:63:0.999995,5e-06,0:0,51,349	0/0:22,0:22:1,0,0:0,66,365	0/0:63,1:64:1,0,0:0,159,262	0/1:1,3:4:0,0.999011,0.000989:74,0,22
chr3	28640821	chr3_28640821_C_T	C	T	.	PASS	AF=0.153846;DP=271;NS=13;AN=26;MAF=0.153846;AC=4;AC_Het=0;AC_Hom=4;AC_Hemi=0;HWE=0.00521739	GT:AD:DP:GP:PL	1/1:0,30:30:0,0,1:378,90,0	0/0:11,0:11:0.999823,0.000177,0:0,33,291	0/0:12,0:12:0.999911,8.9e-05,0:0,36,308	0/0:15,1:16:0.934844,0.065156,0:0,7,285	0/0:7,0:7:0.997175,0.002825,0:0,21,204	0/0:7,0:7:0.997175,0.002825,0:0,21,200	0/0:4,0:4:0.977838,0.022162,0:0,12,143	0/0:1,0:1:0.846503,0.153488,9e-06:0,3,35	0/0:10,0:10:0.999646,0.000354,0:0,30,174	0/0:46,0:46:1,0,0:0,138,431	0/0:14,0:14:0.999978,2.2e-05,0:0,42,326	0/0:108,0:108:1,0,0:0,325,470	1/1:0,5:5:0,0.256326,0.743674:162,15,0
chr3	28645696	chr3_28645696_G_A	G	A	.	PASS	AF=0.5;DP=127;NS=11;AN=22;MAF=0.5;AC=11;AC_Het=5;AC_Hom=6;AC_Hemi=0;HWE=1	GT:AD:DP:GP:PL	./.:0,0:0:0.257509,0.499889,0.242603:0,0,0	0/0:4,0:4:0.891803,0.108197,0:0,12,130	./.:0,0:0:0.257509,0.499889,0.242603:0,0,0	0/1:2,3:5:0,1,0:97,0,60	1/1:0,4:4:0,0.114086,0.885914:135,12,0	0/1:0,1:1:5.2e-05,0.507424,0.492523:40,3,0	1/1:0,2:2:0,0.339987,0.660013:80,6,0	1/1:0,2:2:0,0.339987,0.660012:63,6,0	0/1:5,3:8:0,1,0:68,0,114	0/1:16,14:30:0,1,0:248,0,274	0/1:7,5:12:0,1,0:131,0,142	0/0:53,0:53:1,0,0:0,160,372	0/0:6,0:6:0.970562,0.029438,0:0,18,182
chr3	28648021	chr3_28648021_C_T	C	T	.	PASS	AF=0.269231;DP=129;NS=13;AN=26;MAF=0.269231;AC=7;AC_Het=7;AC_Hom=0;AC_Hemi=0;HWE=0.49913	GT:AD:DP:GP:PL	0/1:13,2:15:0.000933,0.999067,0:31,0,215	0/0:5,0:5:0.973234,0.026766,0:0,15,130	0/0:11,0:11:0.99957,0.00043,0:0,33,272	0/1:7,2:9:0.000102,0.999898,0:40,0,157	0/0:1,0:1:0.694275,0.305512,0.000213:0,3,28	0/1:1,2:3:1e-06,0.998604,0.001395:61,0,22	0/1:0,1:1:0.006243,0.690084,0.303673:24,3,0	0/1:0,1:1:0.00025,0.694246,0.305504:38,3,0	0/1:6,1:7:0.126644,0.873356,0:9,0,158	0/1:16,13:29:0,1,0:177,0,260	0/0:6,0:6:0.986436,0.013564,0:0,18,159	0/0:34,4:38:0.97715,0.02285,0:0,16,198	0/0:3,0:3:0.900894,0.099106,0:0,9,93
chr3	28648558	chr3_28648558_A_T	A	T	.	PASS	AF=0.192308;DP=189;NS=13;AN=26;MAF=0.192308;AC=5;AC_Het=1;AC_Hom=4;AC_Hemi=0;HWE=0.026087	GT:AD:DP:GP:PL	0/0:8,0:8:0.998205,0.001795,0:0,24,219	0/0:7,0:7:0.996416,0.003584,0:0,21,164	0/0:14,0:14:0.999972,2.8e-05,0:0,42,338	0/0:10,0:10:0.999551,0.000449,0:0,30,264	0/0:4,0:4:0.972033,0.027967,0:0,12,118	0/1:3,7:10:0,1,0:180,0,71	1/1:0,7:7:0,0.063562,0.936438:201,21,0	1/1:0,6:6:0,0.119527,0.880473:188,18,0	0/0:13,0:13:0.999944,5.6e-05,0:0,39,315	0/0:36,0:36:1,0,0:0,108,404	0/0:17,0:17:0.999996,4e-06,0:0,51,328	0/0:47,0:47:1,0,0:0,141,422	0/0:5,0:5:0.985818,0.014182,0:0,15,162
chr3	28649485	chr3_28649485_A_T	A	T	.	PASS	AF=0.416667;DP=106;NS=12;AN=24;MAF=0.416667;AC=10;AC_Het=10;AC_Hom=0;AC_Hemi=0;HWE=0.063131	GT:AD:DP:GP:PL	0/0:8,0:8:0.994384,0.005616,0:0,24,201	0/1:1,1:2:0.000277,0.999494,0.000229:34,0,32	0/1:3,1:4:0.002203,0.997797,0:25,0,74	0/1:5,2:7:6e-06,0.999994,0:51,0,147	0/1:2,2:4:4e-06,0.999995,2e-06:53,0,53	0/1:1,2:3:0,0.999711,0.000289:63,0,31	0/0:1,0:1:0.579856,0.419186,0.000958:0,3,25	./.:0,0:0:0.336876,0.487069,0.176056:0,0,0	0/1:7,1:8:0.356407,0.643593,0:1,0,154	0/1:17,4:21:0,1,0:73,0,283	0/1:6,2:8:5e-06,0.999995,0:51,0,161	0/1:19,15:34:0,1,0:180,0,274	0/1:1,5:6:0,0.998166,0.001834:123,0,23
chr3	28655721	chr3_28655721_A_T	A	T	.	PASS	AF=0.115385;DP=208;NS=13;AN=26;MAF=0.115385;AC=3;AC_Het=3;AC_Hom=0;AC_Hemi=0;HWE=1	GT:AD:DP:GP:PL	0/0:22,0:22:1,0,0:0,66,333	0/0:1,0:1:0.873521,0.126442,3.7e-05:0,3,27	0/0:20,0:20:1,0,0:0,60,325	0/0:13,0:13:0.999965,3.5e-05,0:0,39,268	0/1:6,3:9:0,1,0:74,0,126	0/0:4,0:4:0.982228,0.017772,0:0,12,125	0/1:3,2:5:0.001089,0.998911,0:35,0,76	0/0:1,0:1:0.873551,0.126447,2e-06:0,3,40	0/0:13,0:13:0.999965,3.5e-05,0:0,39,307	0/0:40,0:40:1,0,0:0,120,393	0/0:5,0:5:0.991035,0.008965,0:0,15,145	0/1:17,53:70:0,1,0:173,0,163	0/0:5,0:5:0.991035,0.008965,0:0,15,144
chr3	28655787	chr3_28655787_C_G	C	G	.	PASS	AF=0.384615;DP=182;NS=13;AN=26;MAF=0.384615;AC=10;AC_Het=10;AC_Hom=0;AC_Hemi=0;HWE=0.0747611	GT:AD:DP:GP:PL	0/1:22,5:27:5e-06,0.999995,0:52,0,265	0/1:4,1:5:0.003231,0.996769,0:24,0,104	0/0:19,1:20:0.990666,0.009334,0:0,21,330	0/1:9,4:13:4e-06,0.999996,0:54,0,214	0/1:3,3:6:0,1,0:72,0,77	0/1:4,2:6:4.2e-05,0.999958,0:43,0,107	0/1:5,2:7:0.000103,0.999897,0:39,0,92	0/0:3,0:3:0.86557,0.13443,0:0,9,102	0/1:4,1:5:0.167607,0.832393,0:6,0,125	0/0:26,3:29:0.970581,0.029419,0:0,16,308	0/1:7,2:9:0.000103,0.999897,0:39,0,191	0/1:30,17:47:0,1,0:193,0,167	0/1:4,1:5:0.039099,0.960901,0:13,0,118
chr3	28655916	chr3_28655916_T_C	T	C	.	PASS	AF=0.333333;DP=110;NS=12;AN=24;MAF=0.333333;AC=8;AC_Het=8;AC_Hom=0;AC_Hemi=0;HWE=0.216045	GT:AD:DP:GP:PL	0/1:2,1:3:0.003974,0.99602,6e-06:24,0,46	0/0:1,0:1:0.664788,0.33388,0.001332:0,3,21	0/0:18,0:18:0.999996,4e-06,0:0,54,313	0/1:10,5:15:0,1,0:100,0,224	0/1:2,2:4:1e-06,0.999997,2e-06:59,0,52	0/1:1,1:2:0.004985,0.994915,0.0001:23,0,34	0/1:1,1:2:0.012392,0.985634,0.001973:19,0,21	./.:0,0:0:0.443121,0.445105,0.111775:0,0,0	0/1:11,1:12:0.289561,0.710439,0:4,0,255	0/0:30,2:32:0.999471,0.000529,0:0,33,358	0/0:10,0:10:0.99902,0.00098,0:0,30,251	0/1:2,6:8:0,0.992951,0.007049:131,0,15	0/1:2,1:3:0.012446,0.987532,2.2e-05:19,0,41
chr3	28656094	chr3_28656094_G_A	G	A	.	PASS	AF=0.384615;DP=169;NS=13;AN=26;MAF=0.384615;AC=10;AC_Het=8;AC_Hom=2;AC_Hemi=0;HWE=0.56581	GT:AD:DP:GP:PL	0/1:6,6:12:0,1,0:129,0,107	0/1:1,2:3:2e-06,0.999408,0.000589:55,0,28	0/1:19,6:25:0,1,0:101,0,277	0/1:11,5:16:0,1,0:102,0,250	0/1:6,2:8:0.000946,0.999054,0:29,0,165	1/1:0,2:2:1e-06,0.403511,0.596488:59,6,0	0/0:1,0:1:0.574649,0.424724,0.000626:0,3,27	0/0:1,0:1:0.574649,0.424724,0.000626:0,3,27	0/1:15,4:19:0,1,0:64,0,273	0/0:33,4:37:0.667765,0.332235,0:0,5,312	0/1:14,3:17:0.000322,0.999678,0:33,0,269	0/1:12,14:26:0,1,0:206,0,153	0/0:2,0:2:0.730168,0.269832,0:0,6,66
chr3	28656324	chr3_28656324_T_C	T	C	.	PASS	AF=0.346154;DP=186;NS=13;AN=26;MAF=0.346154;AC=9;AC_Het=9;AC_Hom=0;AC_Hemi=0;HWE=0.209153	GT:AD:DP:GP:PL	0/0:4,0:4:0.933962,0.066038,0:0,12,94	0/1:4,1:5:0.081627,0.918373,0:10,0,105	0/0:28,0:28:1,0,0:0,84,393	0/1:12,3:15:0.000337,0.999663,0:34,0,250	0/1:10,2:12:0.004571,0.995429,0:23,0,238	0/1:0,1:1:0.005627,0.635104,0.359269:23,3,0	0/1:1,2:3:0.000268,0.999553,0.00018:35,0,32	0/0:4,0:4:0.933962,0.066038,0:0,12,124	0/1:11,4:15:0,1,0:67,0,194	0/1:30,6:36:0.000147,0.999853,0:38,0,327	0/1:13,3:16:0.003542,0.996458,0:24,0,273	0/0:37,4:41:0.998713,0.001287,0:0,29,292	0/1:4,2:6:0.002879,0.997121,0:25,0,89
chr3	28656384	chr3_28656384_A_G	A	G	.	PASS	AF=0.384615;DP=176;NS=13;AN=26;MAF=0.384615;AC=10;AC_Het=8;AC_Hom=2;AC_Hemi=0;HWE=0.56581	GT:AD:DP:GP:PL	1/1:0,3:3:0,0.272028,0.727972:96,9,0	0/0:4,0:4:0.92283,0.07717,0:0,12,118	0/1:16,4:20:6.2e-05,0.999938,0:41,0,258	0/1:8,2:10:0.009536,0.990464,0:19,0,198	0/0:3,0:3:0.856717,0.143283,0:0,9,106	0/1:0,1:1:0.004469,0.59648,0.399052:23,3,0	0/1:2,1:3:0.028953,0.971046,0:14,0,60	0/0:3,0:3:0.856717,0.143283,0:0,9,91	0/1:7,3:10:0,1,0:71,0,179	0/1:28,4:32:0.030338,0.969662,0:14,0,303	0/1:11,3:14:0.000425,0.999575,0:32,0,209	0/0:60,11:71:0.983051,0.016949,0:0,19,258	0/1:1,1:2:0.014687,0.982692,0.002621:17,0,21
chr3	28657402	chr3_28657402_A_G	A	G	.	PASS	AF=0.25;DP=146;NS=12;AN=24;MAF=0.25;AC=6;AC_Het=0;AC_Hom=6;AC_Hemi=0;HWE=0.00163452	GT:AD:DP:GP:PL	0/0:2,0:2:0.855411,0.144589,0:0,6,64	./.:0,0:0:0.558531,0.377637,0.063832:0,0,0	1/1:0,16:16:0,9e-05,0.99991:301,48,0	1/1:0,6:6:0,0.084613,0.915387:168,18,0	1/1:0,4:4:0,0.269935,0.730065:122,12,0	0/0:6,0:6:0.989547,0.010453,0:0,18,140	0/0:3,0:3:0.922073,0.077927,0:0,9,95	0/0:2,0:2:0.855411,0.144589,0:0,6,68	0/0:17,0:17:0.999995,5e-06,0:0,51,330	0/0:25,0:25:1,0,0:0,75,294	0/0:12,0:12:0.999835,0.000165,0:0,36,287	0/0:49,0:49:1,0,0:0,148,293	0/0:4,0:4:0.959457,0.040543,0:0,12,104
chr3	28664183	chr3_28664183_C_T	C	T	.	PASS	AF=0.5;DP=272;NS=12;AN=24;MAF=0.5;AC=12;AC_Het=0;AC_Hom=12;AC_Hemi=0;HWE=0.000341696	GT:AD:DP:GP:PL	./.:0,0:0:0.255086,0.499949,0.244965:0,0,0	1/1:0,8:8:0,0.007909,0.992091:230,24,0	0/0:24,0:24:1,0,0:0,72,399	0/0:15,0:15:0.99994,6e-05,0:0,45,324	0/0:9,0:9:0.996187,0.003813,0:0,27,251	1/1:0,13:13:0,0.000249,0.999751:307,39,0	1/1:0,10:10:0,0.001989,0.998011:250,30,0	1/1:0,4:4:0,0.113123,0.886877:132,12,0	0/0:10,0:10:0.99809,0.00191,0:0,30,256	0/0:41,0:41:1,0,0:0,123,425	0/0:25,0:25:1,0,0:0,75,396	1/1:0,104:104:0,0,1:451,313,0	1/1:0,9:9:0,0.00397,0.99603:240,27,0
chr3	28664976	chr3_28664976_C_T	C	T	.	PASS	AF=0.208333;DP=248;NS=12;AN=24;MAF=0.208333;AC=5;AC_Het=3;AC_Hom=2;AC_Hemi=0;HWE=0.403727	GT:AD:DP:GP:PL	./.:0,0:0:0.615705,0.337927,0.046367:0,0,0	0/0:5,0:5:0.983139,0.016861,0:0,15,146	0/0:24,0:24:1,0,0:0,72,385	1/1:0,11:11:0,0.003546,0.996454:291,33,0	0/0:11,0:11:0.999732,0.000268,0:0,33,267	0/1:1,3:4:0,0.999781,0.000219:83,0,28	0/0:4,0:4:0.966836,0.033164,0:0,12,125	0/0:2,0:2:0.879346,0.120654,0:0,6,69	0/0:15,0:15:0.999983,1.7e-05,0:0,45,303	0/0:35,0:35:1,0,0:0,105,408	0/0:12,0:12:0.999866,0.000134,0:0,36,291	0/1:65,56:121:0,1,0:353,0,380	0/1:1,3:4:0,0.999826,0.000174:98,0,29
chr3	28680405	chr3_28680405_A_G	A	G	.	PASS	AF=0.363636;DP=163;NS=11;AN=22;MAF=0.363636;AC=8;AC_Het=2;AC_Hom=6;AC_Hemi=0;HWE=0.0588235	GT:AD:DP:GP:PL	0/0:35,0:35:1,0,0:0,105,337	0/1:0,1:1:7.3e-05,0.563254,0.436673:40,3,0	1/1:0,11:11:0,0.001258,0.998742:210,33,0	1/1:0,4:4:0,0.138844,0.861156:115,12,0	./.:0,0:0:0.317304,0.491987,0.190709:0,0,0	0/0:1,0:1:0.562919,0.436406,0.000675:0,3,27	0/1:0,1:1:0.000145,0.563214,0.436642:37,3,0	0/0:1,0:1:0.563284,0.436689,2.7e-05:0,3,41	0/0:18,0:18:0.999994,6e-06,0:0,54,290	0/0:40,0:40:1,0,0:0,120,407	0/0:20,0:20:0.999999,1e-06,0:0,60,349	1/1:0,30:30:0,0,1:349,90,0	./.:0,0:0:0.317304,0.491987,0.190709:0,0,0
chr3	28681040	chr3_28681040_T_C	T	C	.	PASS	AF=0.461538;DP=205;NS=13;AN=26;MAF=0.461538;AC=12;AC_Het=2;AC_Hom=10;AC_Hemi=0;HWE=0.0206165	GT:AD:DP:GP:PL	1/1:0,20:20:0,2e-06,0.999998:308,60,0	0/1:0,1:1:0.004551,0.521227,0.474222:21,3,0	0/0:19,0:19:0.999997,3e-06,0:0,57,342	0/0:2,0:2:0.687334,0.312666,1e-06:0,6,59	0/0:5,0:5:0.946199,0.053801,0:0,15,146	1/1:0,2:2:8e-06,0.354651,0.645341:50,6,0	1/1:0,2:2:2.3e-05,0.354646,0.645332:45,6,0	0/1:0,1:1:0.001147,0.52301,0.475843:27,3,0	0/0:15,0:15:0.999944,5.6e-05,0:0,45,312	0/0:36,0:36:1,0,0:0,108,401	0/0:14,0:14:0.999889,0.000111,0:0,42,286	1/1:0,85:85:0,0,1:420,256,0	1/1:0,3:3:0,0.215548,0.784452:93,9,0
chr3	28683702	chr3_28683702_A_G	A	G	.	PASS	AF=0.125;DP=150;NS=12;AN=24;MAF=0.125;AC=3;AC_Het=3;AC_Hom=0;AC_Hemi=0;HWE=1	GT:AD:DP:GP:PL	0/1:12,4:16:1e-06,0.999999,0:66,0,185	0/0:2,0:2:0.92135,0.07865,0:0,6,58	0/0:10,1:11:0.949163,0.050837,0:0,8,226	0/1:4,1:5:0.157005,0.842995,0:12,0,85	0/0:4,0:4:0.979105,0.020895,0:0,12,118	0/0:1,0:1:0.854165,0.14583,5e-06:0,3,37	0/0:1,0:1:0.854167,0.14583,2e-06:0,3,40	0/0:1,0:1:0.854152,0.145828,2e-05:0,3,31	0/1:10,2:12:0.078802,0.921198,0:15,0,234	0/0:21,2:23:0.997565,0.002435,0:0,21,290	0/0:8,1:9:0.854556,0.145444,0:0,3,192	0/0:60,4:64:1,0,0:0,78,306	./.:0,0:0:0.729603,0.24913,0.021267:0,0,0
chr3	28684839	chr3_28684839_C_A	C	A	.	PASS	AF=0.230769;DP=251;NS=13;AN=26;MAF=0.230769;AC=6;AC_Het=4;AC_Hom=2;AC_Hemi=0;HWE=0.522981	GT:AD:DP:GP:PL	1/1:0,12:12:0,0.001417,0.998583:229,36,0	0/0:5,0:5:0.97895,0.02105,0:0,15,145	0/0:11,0:11:0.999664,0.000336,0:0,33,263	0/1:3,1:4:0.15434,0.84566,0:9,0,76	0/1:2,1:3:0.054799,0.945198,3e-06:14,0,47	0/0:1,0:1:0.743994,0.255978,2.8e-05:0,3,35	0/1:0,1:1:0.002158,0.742406,0.255436:30,3,0	0/0:2,0:2:0.853222,0.146778,0:0,6,69	0/0:12,0:12:0.999832,0.000168,0:0,36,271	0/0:19,2:21:0.886363,0.113637,0:0,7,313	0/0:10,1:11:0.935688,0.064312,0:0,10,232	0/1:119,43:162:0,1,0:150,0,302	0/0:6,0:6:0.989363,0.010637,0:0,18,145
chr3	28685020	chr3_28685020_G_C	G	C	.	PASS	AF=0.5;DP=245;NS=12;AN=24;MAF=0.5;AC=12;AC_Het=2;AC_Hom=10;AC_Hemi=0;HWE=0.0264585	GT:AD:DP:GP:PL	./.:0,0:0:0.263838,0.499627,0.236535:0,0,0	0/0:13,0:13:0.999769,0.000231,0:0,39,307	1/1:0,18:18:0,8e-06,0.999992:294,54,0	1/1:0,11:11:0,0.00103,0.99897:220,33,0	1/1:0,5:5:0,0.061919,0.938081:147,15,0	1/1:0,5:5:0,0.061919,0.938081:137,15,0	0/1:4,1:5:0.003359,0.996641,0:22,0,98	1/1:0,3:3:0,0.208878,0.791122:111,9,0	0/0:10,0:10:0.998154,0.001846,0:0,30,278	0/0:31,0:31:1,0,0:0,93,423	0/0:8,0:8:0.992658,0.007342,0:0,24,207	0/1:78,43:121:0,1,0:278,0,361	0/0:15,0:15:0.999942,5.8e-05,0:0,45,331
chr3	28689804	chr3_28689804_T_C	T	C	.	PASS	AF=0.375;DP=136;NS=12;AN=24;MAF=0.375;AC=9;AC_Het=3;AC_Hom=6;AC_Hemi=0;HWE=0.205277	GT:AD:DP:GP:PL	0/0:13,0:13:0.999811,0.000189,0:0,39,129	0/1:0,1:1:7.3e-05,0.562944,0.436984:40,3,0	1/1:0,9:9:0,0.005007,0.994993:243,27,0	1/1:0,7:7:0,0.019731,0.980269:200,21,0	0/0:1,0:1:0.562033,0.436269,0.001697:0,3,23	./.:0,0:0:0.316954,0.492065,0.190981:0,0,0	0/1:0,1:1:9.1e-05,0.562933,0.436976:39,3,0	1/1:0,3:3:0,0.243603,0.756397:98,9,0	0/0:13,0:13:0.999811,0.000189,0:0,39,303	0/0:31,0:31:1,0,0:0,93,412	0/0:8,0:8:0.993973,0.006027,0:0,24,210	0/0:46,1:47:1,0,0:0,114,346	0/1:0,1:1:0.000145,0.562903,0.436952:37,3,0
chr3	28691449	chr3_28691449_A_G	A	G	.	PASS	AF=0.291667;DP=240;NS=12;AN=24;MAF=0.291667;AC=7;AC_Het=7;AC_Hom=0;AC_Hemi=0;HWE=0.487414	GT:AD:DP:GP:PL	0/1:24,5:29:0,1,0:67,0,308	0/0:8,0:8:0.996992,0.003008,0:0,24,206	0/0:14,0:14:0.999953,4.7e-05,0:0,42,303	0/1:9,1:10:0.095254,0.904746,0:11,0,116	./.:0,0:0:0.520432,0.401955,0.077612:0,0,0	0/1:5,1:6:0.392208,0.607792,0:3,0,105	0/0:2,0:2:0.838164,0.161836,0:0,6,57	0/0:3,0:3:0.911959,0.088041,0:0,9,67	0/1:9,2:11:0.003831,0.996169,0:25,0,203	0/1:26,13:39:0,1,0:174,0,319	0/1:15,7:22:0,1,0:115,0,239	0/0:93,0:93:1,0,0:0,280,304	0/1:2,1:3:0.075466,0.924534,1e-06:12,0,55
chr3	28693868	chr3_28693868_C_T	C	T	.	PASS	AF=0.166667;DP=156;NS=12;AN=24;MAF=0.166667;AC=4;AC_Het=2;AC_Hom=2;AC_Hemi=0;HWE=0.254658	GT:AD:DP:GP:PL	0/0:40,0:40:1,0,0:0,120,394	0/0:1,0:1:0.790216,0.209673,0.000111:0,3,27	0/1:6,12:18:0,1,0:248,0,137	0/0:4,0:4:0.967899,0.032101,0:0,12,133	0/0:5,0:5:0.983688,0.016312,0:0,15,127	0/1:0,2:2:0,0.653301,0.346698:71,6,0	0/0:1,0:1:0.790282,0.20969,2.8e-05:0,3,33	0/0:1,0:1:0.790282,0.20969,2.8e-05:0,3,33	0/0:6,0:6:0.991777,0.008223,0:0,18,197	0/0:28,0:28:1,0,0:0,84,376	0/0:14,0:14:0.999968,3.2e-05,0:0,42,298	1/1:0,36:36:0,0,1:242,108,0	./.:0,0:0:0.624578,0.331449,0.043973:0,0,0
chr3	28694709	chr3_28694709_T_G	T	G	.	PASS	AF=0.461538;DP=216;NS=13;AN=26;MAF=0.461538;AC=12;AC_Het=2;AC_Hom=10;AC_Hemi=0;HWE=0.0206165	GT:AD:DP:GP:PL	0/1:0,1:1:0.00012,0.530491,0.46939:37,3,0	1/1:0,6:6:0,0.034112,0.965888:154,18,0	0/0:31,0:31:1,0,0:0,93,393	0/0:8,0:8:0.993135,0.006865,0:0,24,213	0/0:12,0:12:0.999568,0.000432,0:0,36,277	1/1:0,2:2:0,0.361055,0.638945:69,6,0	1/1:0,3:3:0,0.220296,0.779704:102,9,0	0/1:0,1:1:0.001195,0.52992,0.468885:27,3,0	0/0:14,0:14:0.999892,0.000108,0:0,42,309	0/0:37,0:37:1,0,0:0,111,422	0/0:12,0:12:0.999568,0.000432,0:0,36,307	1/1:0,85:85:0,0,1:433,256,0	1/1:0,4:4:0,0.123781,0.876219:96,12,0
chr3	28695648	chr3_28695648_G_C	G	C	.	PASS	AF=0.136364;DP=138;NS=11;AN=22;MAF=0.136364;AC=3;AC_Het=1;AC_Hom=2;AC_Hemi=0;HWE=0.142857	GT:AD:DP:GP:PL	1/1:0,20:20:0,1.2e-05,0.999988:264,60,0	0/0:7,0:7:0.99751,0.00249,0:0,21,140	0/1:11,9:20:0,1,0:185,0,229	0/0:14,0:14:0.99998,2e-05,0:0,42,255	0/0:7,0:7:0.99751,0.00249,0:0,21,152	./.:0,0:0:0.743437,0.237581,0.018981:0,0,0	0/0:8,0:8:0.998753,0.001247,0:0,24,115	0/0:4,0:4:0.980419,0.019581,0:0,12,80	0/0:11,0:11:0.999844,0.000156,0:0,33,274	0/0:28,0:28:1,0,0:0,84,384	0/0:13,0:13:0.999961,3.9e-05,0:0,39,282	./.:0,0:0:0.743437,0.237581,0.018981:0,0,0	0/0:6,0:6:0.995032,0.004968,0:0,18,100
chr3	28696643	chr3_28696643_T_C	T	C	.	PASS	AF=0.153846;DP=148;NS=13;AN=26;MAF=0.153846;AC=4;AC_Het=4;AC_Hom=0;AC_Hemi=0;HWE=1	GT:AD:DP:GP:PL	0/0:18,0:18:0.999999,1e-06,0:0,54,293	0/0:7,0:7:0.997034,0.002966,0:0,21,193	0/0:21,0:21:1,0,0:0,63,378	0/0:8,0:8:0.998515,0.001485,0:0,24,241	0/1:4,2:6:0.002253,0.997747,0:31,0,123	0/0:1,0:1:0.840053,0.159944,2e-06:0,3,41	0/1:2,1:3:0.001666,0.998334,0:32,0,54	0/0:2,0:2:0.913077,0.086923,0:0,6,61	0/0:10,0:10:0.999628,0.000372,0:0,30,260	0/1:34,4:38:0.078395,0.921605,0:15,0,340	0/1:14,2:16:0.016871,0.983129,0:22,0,286	0/0:11,0:11:0.999814,0.000186,0:0,33,168	0/0:6,0:6:0.994086,0.005914,0:0,18,171
chr3	28697044	chr3_28697044_C_T	C	T	.	PASS	AF=0.192308;DP=152;NS=13;AN=26;MAF=0.192308;AC=5;AC_Het=5;AC_Hom=0;AC_Hemi=0;HWE=1	GT:AD:DP:GP:PL	0/0:27,0:27:1,0,0:0,81,331	0/1:7,2:9:5.2e-05,0.999948,0:46,0,132	0/0:27,1:28:0.999981,1.9e-05,0:0,44,348	0/1:6,2:8:0.000335,0.999665,0:38,0,123	0/1:7,3:10:4.1e-05,0.999959,0:47,0,145	0/0:1,0:1:0.797818,0.20208,0.000102:0,3,27	0/1:1,1:2:0.015494,0.984443,6.3e-05:21,0,33	0/0:4,0:4:0.969311,0.030689,0:0,12,109	0/0:6,0:6:0.992147,0.007853,0:0,18,163	0/0:26,0:26:1,0,0:0,78,387	0/1:6,2:8:0.001016,0.998984,0:33,0,152	0/0:17,0:17:0.999996,4e-06,0:0,51,249	0/0:4,0:4:0.969311,0.030689,0:0,12,117
chr3	28697079	chr3_28697079_C_T	C	T	.	PASS	AF=0.115385;DP=180;NS=13;AN=26;MAF=0.115385;AC=3;AC_Het=3;AC_Hom=0;AC_Hemi=0;HWE=1	GT:AD:DP:GP:PL	0/0:32,2:34:0.999997,3e-06,0:0,50,324	0/1:6,4:10:0,1,0:96,0,124	0/0:27,2:29:0.993784,0.006216,0:0,16,333	0/0:6,0:6:0.995709,0.004291,0:0,18,162	0/0:6,0:6:0.995709,0.004291,0:0,18,138	0/0:1,0:1:0.878768,0.121198,3.3e-05:0,3,27	0/0:3,0:3:0.96667,0.03333,0:0,9,85	0/0:3,0:3:0.96667,0.03333,0:0,9,86	0/0:10,0:10:0.999731,0.000269,0:0,30,218	0/0:26,0:26:1,0,0:0,78,374	0/1:11,2:13:0.051705,0.948295,0:18,0,241	0/0:29,0:29:1,0,0:0,87,309	0/1:6,3:9:0,1,0:72,0,137
chr3	28697081	chr3_28697081_A_G	A	G	.	PASS	AF=0.269231;DP=190;NS=13;AN=26;MAF=0.269231;AC=7;AC_Het=7;AC_Hom=0;AC_Hemi=0;HWE=0.49913	GT:AD:DP:GP:PL	0/1:5,30:35:0,0.999856,0.000144:295,0,31	0/0:10,0:10:0.999245,0.000755,0:0,30,206	0/1:28,5:33:3e-06,0.999997,0:56,0,331	0/1:3,3:6:1.2e-05,0.999988,0:50,0,81	0/1:5,2:7:0.0002,0.9998,0:38,0,110	0/0:1,0:1:0.720966,0.278818,0.000215:0,3,27	0/1:2,1:3:0.049049,0.95095,0:14,0,59	0/0:3,0:3:0.911843,0.088157,0:0,9,88	0/0:10,0:10:0.999245,0.000755,0:0,30,226	0/0:28,1:29:0.999999,1e-06,0:0,60,355	0/1:13,2:15:0.070413,0.929587,0:12,0,255	0/1:21,8:29:0,1,0:95,0,153	0/0:9,0:9:0.998492,0.001508,0:0,27,217
chr3	28697482	chr3_28697482_A_G	A	G	.	PASS	AF=0.307692;DP=154;NS=13;AN=26;MAF=0.307692;AC=8;AC_Het=6;AC_Hom=2;AC_Hemi=0;HWE=1	GT:AD:DP:GP:PL	1/1:0,10:10:0,0.004258,0.995742:215,30,0	0/1:10,2:12:0.000154,0.999846,0:39,0,223	0/0:14,1:15:0.877271,0.122729,0:0,8,277	0/1:9,2:11:0.017227,0.982773,0:18,0,217	0/1:3,1:4:0.147156,0.852844,0:8,0,78	0/0:2,0:2:0.814089,0.185911,0:0,6,75	0/0:5,0:5:0.972247,0.027753,0:0,15,161	0/0:4,0:4:0.945993,0.054007,0:0,12,126	0/1:9,2:11:0.003517,0.996483,0:25,0,219	0/1:31,5:36:3e-06,0.999997,0:56,0,345	0/0:19,0:19:0.999998,2e-06,0:0,57,341	0/1:13,2:15:0.06702,0.93298,0:12,0,131	0/0:10,0:10:0.999109,0.000891,0:0,30,260
chr3	28697552	chr3_28697552_T_C	T	C	.	PASS	AF=0.272727;DP=113;NS=11;AN=22;MAF=0.272727;AC=6;AC_Het=0;AC_Hom=6;AC_Hemi=0;HWE=0.00221141	GT:AD:DP:GP:PL	0/0:1,0:1:0.729315,0.270634,5e-05:0,3,33	0/0:14,0:14:0.999955,4.5e-05,0:0,42,299	1/1:0,12:12:0,0.001314,0.998686:283,36,0	1/1:0,8:8:0,0.020618,0.979382:224,24,0	1/1:0,3:3:0,0.402516,0.597484:94,9,0	./.:0,0:0:0.531952,0.394797,0.073251:0,0,0	0/0:5,0:5:0.977334,0.022666,0:0,15,152	0/0:3,0:3:0.915107,0.084893,0:0,9,99	0/0:14,0:14:0.999955,4.5e-05,0:0,42,301	0/0:29,0:29:1,0,0:0,87,398	0/0:12,0:12:0.999819,0.000181,0:0,36,281	./.:0,0:0:0.531952,0.394797,0.073251:0,0,0	0/0:12,0:12:0.999819,0.000181,0:0,36,284
chr3	28698030	chr3_28698030_C_T	C	T	.	PASS	AF=0.192308;DP=174;NS=13;AN=26;MAF=0.192308;AC=5;AC_Het=5;AC_Hom=0;AC_Hemi=0;HWE=1	GT:AD:DP:GP:PL	0/1:12,14:26:0,1,0:212,0,190	0/0:9,0:9:0.999015,0.000985,0:0,27,220	0/0:28,3:31:0.820755,0.179245,0:0,4,337	0/1:3,2:5:0.000251,0.999749,0:39,0,88	0/0:6,0:6:0.992177,0.007823,0:0,18,155	0/1:3,1:4:0.059327,0.940673,0:15,0,67	0/0:3,0:3:0.94066,0.05934,0:0,9,91	0/0:4,0:4:0.969423,0.030577,0:0,12,131	0/0:17,0:17:0.999996,4e-06,0:0,51,321	0/1:38,6:44:3.6e-05,0.999964,0:47,0,307	0/0:14,1:15:0.995046,0.004954,0:0,20,289	0/1:3,2:5:6e-06,0.999994,0:55,0,70	0/0:5,0:5:0.984474,0.015526,0:0,15,171
chr3	28698096	chr3_28698096_G_A	G	A	.	PASS	AF=0.192308;DP=176;NS=13;AN=26;MAF=0.192308;AC=5;AC_Het=5;AC_Hom=0;AC_Hemi=0;HWE=1	GT:AD:DP:GP:PL	0/0:28,0:28:1,0,0:0,84,364	0/0:9,0:9:0.999055,0.000945,0:0,27,232	0/0:34,0:34:1,0,0:0,102,413	0/0:8,0:8:0.998113,0.001887,0:0,24,218	0/0:6,0:6:0.992493,0.007507,0:0,18,175	0/1:1,1:2:0.016165,0.981459,0.002375:21,0,17	0/0:5,0:5:0.985099,0.014901,0:0,15,163	0/0:3,0:3:0.942944,0.057056,0:0,9,114	0/1:8,2:10:0.00023,0.99977,0:40,0,197	0/1:32,6:38:1e-06,0.999999,0:64,0,332	0/1:13,2:15:0.005338,0.994662,0:26,0,258	0/1:8,3:11:2e-06,0.999998,0:61,0,121	0/0:7,0:7:0.996233,0.003767,0:0,21,202
chr3	28698219	chr3_28698219_G_T	G	T	.	PASS	AF=0.115385;DP=144;NS=13;AN=26;MAF=0.115385;AC=3;AC_Het=3;AC_Hom=0;AC_Hemi=0;HWE=1	GT:AD:DP:GP:PL	0/0:4,0:4:0.983718,0.016282,0:0,12,110	0/1:9,3:12:0.002339,0.997661,0:32,0,228	0/1:14,16:30:0,1,0:281,0,257	0/1:6,1:7:0.276948,0.723052,0:10,0,154	0/0:7,0:7:0.997935,0.002065,0:0,21,165	0/0:1,0:1:0.883043,0.116926,3.1e-05:0,3,27	0/0:2,0:2:0.937905,0.062095,0:0,6,63	0/0:1,0:1:0.883069,0.116929,2e-06:0,3,40	0/0:17,0:17:0.999998,2e-06,0:0,51,345	0/0:32,0:32:1,0,0:0,96,411	0/0:17,0:17:0.999998,2e-06,0:0,51,356	0/0:8,0:8:0.998967,0.001033,0:0,24,94	0/0:6,0:6:0.995879,0.004121,0:0,18,150
chr3	28698425	chr3_28698425_T_C	T	C	.	PASS	AF=0.166667;DP=123;NS=12;AN=24;MAF=0.166667;AC=4;AC_Het=4;AC_Hom=0;AC_Hemi=0;HWE=1	GT:AD:DP:GP:PL	0/1:1,5:6:0,0.999222,0.000778:117,0,21	0/0:11,0:11:0.999796,0.000204,0:0,33,211	0/1:25,3:28:0.009473,0.990527,0:24,0,339	0/1:8,1:9:0.492778,0.507222,0:4,0,216	0/0:8,1:9:0.921815,0.078185,0:0,7,218	0/1:0,2:2:0.000182,0.70543,0.294388:46,6,0	0/0:3,0:3:0.950424,0.049576,0:0,9,107	0/0:1,0:1:0.827308,0.17262,7.2e-05:0,3,27	0/0:14,0:14:0.999975,2.5e-05,0:0,42,316	0/0:25,0:25:1,0,0:0,75,362	0/0:11,0:11:0.999796,0.000204,0:0,33,275	./.:0,0:0:0.684534,0.285663,0.029803:0,0,0	0/0:3,0:3:0.950424,0.049576,0:0,9,84
chr3	28698428	chr3_28698428_G_A	G	A	.	PASS	AF=0.166667;DP=123;NS=12;AN=24;MAF=0.166667;AC=4;AC_Het=4;AC_Hom=0;AC_Hemi=0;HWE=1	GT:AD:DP:GP:PL	0/1:6,2:8:0.000316,0.999684,0:38,0,139	0/0:11,0:11:0.999737,0.000263,0:0,33,216	0/1:3,24:27:0,0.99973,0.00027:338,0,27	0/0:9,0:9:0.99895,0.00105,0:0,27,247	0/1:1,8:9:0,0.601763,0.398237:229,7,0	0/1:0,2:2:0.00013,0.650099,0.349771:46,6,0	0/0:3,0:3:0.936987,0.063013,0:0,9,109	0/0:1,0:1:0.787928,0.211958,0.000114:0,3,27	0/0:14,0:14:0.999967,3.3e-05,0:0,42,328	0/0:25,0:25:1,0,0:0,75,374	0/0:11,0:11:0.999737,0.000263,0:0,33,266	./.:0,0:0:0.62097,0.334093,0.044937:0,0,0	0/0:3,0:3:0.936987,0.063013,0:0,9,85
chr3	28698468	chr3_28698468_C_T	C	T	.	PASS	AF=0.5;DP=144;NS=11;AN=22;MAF=0.5;AC=11;AC_Het=3;AC_Hom=8;AC_Hemi=0;HWE=0.221583	GT:AD:DP:GP:PL	0/1:1,8:9:0,0.972402,0.027598:163,0,12	1/1:0,10:10:0,0.002342,0.997658:201,30,0	0/0:31,0:31:1,0,0:0,93,405	0/1:9,1:10:0.32758,0.67242,0:1,0,223	0/1:7,2:9:0.031017,0.968983,0:13,0,188	1/1:0,2:2:2.4e-05,0.375392,0.624584:46,6,0	1/1:0,3:3:0,0.231072,0.768928:109,9,0	./.:0,0:0:0.297989,0.495789,0.206222:0,0,0	0/0:14,0:14:0.999898,0.000102,0:0,42,323	0/0:35,0:35:1,0,0:0,105,395	0/0:13,0:13:0.999797,0.000203,0:0,39,305	./.:0,0:0:0.297989,0.495789,0.206222:0,0,0	1/1:0,5:5:0,0.069877,0.930123:131,15,0
chr3	28699665	chr3_28699665_C_T	C	T	.	PASS	AF=0.181818;DP=115;NS=11;AN=22;MAF=0.181818;AC=4;AC_Het=2;AC_Hom=2;AC_Hemi=0;HWE=0.278196	GT:AD:DP:GP:PL	./.:0,0:0:0.612732,0.34008,0.047188:0,0,0	0/1:7,3:10:1.2e-05,0.999988,0:52,0,157	1/1:0,22:22:0,2e-06,0.999998:351,66,0	0/0:11,0:11:0.999729,0.000271,0:0,33,267	0/1:3,11:14:0,1,0:244,0,66	0/0:1,0:1:0.782758,0.217222,1.9e-05:0,3,35	0/0:1,0:1:0.782624,0.217185,0.000191:0,3,25	0/0:2,0:2:0.878153,0.121847,0:0,6,71	0/0:7,0:7:0.995683,0.004317,0:0,21,186	0/0:36,0:36:1,0,0:0,108,398	0/0:10,0:10:0.999458,0.000542,0:0,30,227	./.:0,0:0:0.612732,0.34008,0.047188:0,0,0	0/0:1,0:1:0.782766,0.217225,1e-05:0,3,38
chr3	28701693	chr3_28701693_C_G	C	G	.	PASS	AF=0.166667;DP=114;NS=12;AN=24;MAF=0.166667;AC=4;AC_Het=2;AC_Hom=2;AC_Hemi=0;HWE=0.254658	GT:AD:DP:GP:PL	0/1:4,5:9:0,1,0:100,0,67	0/0:12,0:12:0.999888,0.000112,0:0,36,288	0/0:24,0:24:1,0,0:0,72,381	1/1:0,9:9:0,0.016796,0.983204:230,27,0	0/1:4,4:8:0,1,0:93,0,111	0/0:1,0:1:0.813835,0.18608,8.5e-05:0,3,27	0/0:1,0:1:0.813835,0.18608,8.5e-05:0,3,27	./.:0,0:0:0.662438,0.30293,0.034632:0,0,0	0/0:3,0:3:0.94593,0.05407,0:0,9,102	0/0:9,0:9:0.999108,0.000892,0:0,27,224	0/0:4,0:4:0.972214,0.027786,0:0,12,129	0/0:30,0:30:1,0,0:0,90,329	0/0:4,0:4:0.972214,0.027786,0:0,12,138
chr3	28701886	chr3_28701886_G_A	G	A	.	PASS	AF=0.136364;DP=112;NS=11;AN=22;MAF=0.136364;AC=3;AC_Het=1;AC_Hom=2;AC_Hemi=0;HWE=0.142857	GT:AD:DP:GP:PL	0/0:12,0:12:0.999934,6.6e-05,0:0,36,276	0/0:4,0:4:0.983504,0.016496,0:0,12,119	0/0:17,0:17:0.999998,2e-06,0:0,51,334	0/0:6,0:6:0.995824,0.004176,0:0,18,175	1/1:0,4:4:0,0.482264,0.517736:113,12,0	./.:0,0:0:0.777372,0.20863,0.013998:0,0,0	0/0:2,0:2:0.937125,0.062875,0:0,6,52	./.:0,0:0:0.777372,0.20863,0.013998:0,0,0	0/0:8,0:8:0.998953,0.001047,0:0,24,233	0/0:25,0:25:1,0,0:0,75,380	0/0:12,0:12:0.999934,6.6e-05,0:0,36,245	0/0:17,0:17:0.999998,2e-06,0:0,51,184	0/1:1,3:4:1e-06,0.999572,0.000427:65,0,22
chr3	28701962	chr3_28701962_G_A	G	A	.	PASS	AF=0.166667;DP=104;NS=12;AN=24;MAF=0.166667;AC=4;AC_Het=2;AC_Hom=2;AC_Hemi=0;HWE=0.254658	GT:AD:DP:GP:PL	1/1:0,5:5:0,0.207719,0.792281:148,15,0	0/0:5,0:5:0.985321,0.014679,0:0,15,151	0/0:22,0:22:1,0,0:0,66,378	0/0:7,0:7:0.996289,0.003711,0:0,21,210	0/0:5,0:5:0.985321,0.014679,0:0,15,146	./.:0,0:0:0.65207,0.310877,0.037053:0,0,0	0/1:0,3:3:0,0.511893,0.488107:90,9,0	0/1:0,1:1:0.000269,0.80729,0.192441:41,3,0	0/0:6,0:6:0.992606,0.007394,0:0,18,189	0/0:24,0:24:1,0,0:0,72,387	0/0:11,0:11:0.999767,0.000233,0:0,33,250	0/0:13,0:13:0.999942,5.8e-05,0:0,39,185	0/0:2,0:2:0.893506,0.106494,0:0,6,69
chr3	28702581	chr3_28702581_G_T	G	T	.	PASS	AF=0.166667;DP=118;NS=12;AN=24;MAF=0.166667;AC=4;AC_Het=2;AC_Hom=2;AC_Hemi=0;HWE=0.254658	GT:AD:DP:GP:PL	0/0:3,0:3:0.942364,0.057636,0:0,9,74	0/0:3,0:3:0.942364,0.057636,0:0,9,97	0/0:13,1:14:0.726674,0.273326,0:0,1,238	0/0:4,0:4:0.970327,0.029673,0:0,12,128	0/1:3,1:4:0.012843,0.987157,0:22,0,84	0/1:0,1:1:0.000261,0.803228,0.196511:41,3,0	0/0:3,0:3:0.942364,0.057636,0:0,9,98	./.:0,0:0:0.645514,0.31585,0.038636:0,0,0	0/0:11,0:11:0.999761,0.000239,0:0,33,254	0/0:24,0:24:1,0,0:0,72,365	0/0:10,0:10:0.999522,0.000478,0:0,30,261	1/1:3,34:37:0,0.00017,0.99983:318,47,0	0/0:3,0:3:0.942364,0.057636,0:0,9,94
chr3	28703328	chr3_28703328_G_A	G	A	.	PASS	AF=0.153846;DP=130;NS=13;AN=26;MAF=0.153846;AC=4;AC_Het=4;AC_Hom=0;AC_Hemi=0;HWE=1	GT:AD:DP:GP:PL	0/0:6,1:7:0.764597,0.235403,0:0,1,119	0/0:4,0:4:0.976654,0.023346,0:0,12,112	0/0:11,0:11:0.999813,0.000187,0:0,33,252	0/0:5,0:5:0.988189,0.011811,0:0,15,137	0/0:8,0:8:0.998508,0.001492,0:0,24,222	0/1:4,1:5:0.02576,0.97424,0:20,0,92	0/1:4,1:5:0.208181,0.791819,0:10,0,99	0/0:1,0:1:0.839459,0.160533,8e-06:0,3,36	0/1:4,1:5:0.02576,0.97424,0:20,0,96	0/1:14,3:17:0.000686,0.999314,0:36,0,260	0/0:13,0:13:0.999953,4.7e-05,0:0,39,276	0/0:38,0:38:1,0,0:0,114,266	0/0:8,0:8:0.998508,0.001492,0:0,24,182
chr3	28703365	chr3_28703365_G_A	G	A	.	PASS	AF=0.230769;DP=164;NS=13;AN=26;MAF=0.230769;AC=6;AC_Het=6;AC_Hom=0;AC_Hemi=0;HWE=1	GT:AD:DP:GP:PL	0/1:5,1:6:0.030857,0.969143,0:18,0,84	0/1:4,2:6:8e-06,0.999992,0:53,0,98	0/0:13,0:13:0.999935,6.5e-05,0:0,39,278	0/0:5,0:5:0.983575,0.016425,0:0,15,129	0/0:8,0:8:0.997917,0.002083,0:0,24,187	0/0:7,0:7:0.995843,0.004157,0:0,21,141	0/1:5,1:6:0.482573,0.517427,0:3,0,91	0/0:6,0:6:0.99172,0.00828,0:0,18,175	0/1:1,1:2:0.000748,0.999083,0.000169:34,0,29	0/0:18,0:18:0.999998,2e-06,0:0,54,284	0/1:8,1:9:0.37618,0.62382,0:5,0,173	0/1:43,16:59:0,1,0:113,0,232	0/0:12,1:13:0.658537,0.341463,0:0,0,184
chr3	28703369	chr3_28703369_T_C	T	C	.	PASS	AF=0.346154;DP=166;NS=13;AN=26;MAF=0.346154;AC=9;AC_Het=9;AC_Hom=0;AC_Hemi=0;HWE=0.209153	GT:AD:DP:GP:PL	0/1:7,1:8:0.043784,0.956216,0:13,0,99	0/1:5,3:8:0,1,0:65,0,111	0/0:13,1:14:0.648984,0.351016,0:0,3,225	0/1:5,1:6:0.014207,0.985793,0:18,0,83	0/0:8,0:8:0.995665,0.004335,0:0,24,181	0/1:5,2:7:0.008539,0.991461,0:20,0,109	0/1:2,3:5:1e-06,0.999984,1.5e-05:59,0,43	0/0:6,0:6:0.98288,0.01712,0:0,18,150	0/1:1,1:2:0.000359,0.999289,0.000352:34,0,29	0/0:16,0:16:0.999983,1.7e-05,0:0,48,249	0/1:8,2:10:0.000459,0.999541,0:33,0,151	0/1:15,47:62:0,1,0:167,0,153	0/1:9,5:14:0,1,0:69,0,151
chr3	28703378	chr3_28703378_C_T	C	T	.	PASS	AF=0.230769;DP=192;NS=13;AN=26;MAF=0.230769;AC=6;AC_Het=4;AC_Hom=2;AC_Hemi=0;HWE=0.522981	GT:AD:DP:GP:PL	0/0:8,0:8:0.997616,0.002384,0:0,24,154	0/0:10,0:10:0.999403,0.000597,0:0,30,226	0/0:19,0:19:0.999999,1e-06,0:0,57,348	0/0:7,0:7:0.995243,0.004757,0:0,21,173	0/0:10,0:10:0.999403,0.000597,0:0,30,235	0/1:2,4:6:0,0.998973,0.001027:90,0,22	0/1:2,4:6:0,0.999694,0.000306:100,0,27	1/1:0,6:6:0,0.092682,0.907318:179,18,0	0/0:1,0:1:0.765735,0.234242,2.3e-05:0,3,35	0/1:12,2:14:0.060943,0.939057,0:14,0,225	0/0:12,0:12:0.999851,0.000149,0:0,36,244	0/0:69,3:72:1,0,0:0,136,339	0/1:10,4:14:0,1,0:83,0,188
chr3	28703408	chr3_28703408_A_G	A	G	.	PASS	AF=0.230769;DP=177;NS=13;AN=26;MAF=0.230769;AC=6;AC_Het=6;AC_Hom=0;AC_Hemi=0;HWE=1	GT:AD:DP:GP:PL	0/1:1,3:4:0,0.994976,0.005024:80,0,15	0/0:13,1:14:0.890702,0.109298,0:0,7,261	0/0:16,1:17:0.999351,0.000649,0:0,30,309	0/1:3,4:7:0,1,0:97,0,83	0/0:11,0:11:0.99969,0.00031,0:0,33,268	0/0:2,0:2:0.863091,0.136909,0:0,6,62	0/0:3,0:3:0.926516,0.073484,0:0,9,89	0/0:7,0:7:0.995068,0.004932,0:0,21,193	0/1:2,2:4:9e-06,0.999991,0:52,0,58	0/0:23,1:24:0.999976,2.4e-05,0:0,44,334	0/1:5,1:6:0.112362,0.887638,0:11,0,134	0/1:9,56:65:0,0.956197,0.043803:272,0,5	0/1:10,3:13:8e-06,0.999992,0:53,0,190
chr3	28703426	chr3_28703426_G_C	G	C	.	PASS	AF=0.346154;DP=174;NS=13;AN=26;MAF=0.346154;AC=9;AC_Het=7;AC_Hom=2;AC_Hemi=0;HWE=1	GT:AD:DP:GP:PL	0/1:0,1:1:0.001068,0.628692,0.37024:30,3,0	0/0:17,1:18:0.985956,0.014044,0:0,19,305	0/0:20,1:21:0.999924,7.6e-05,0:0,42,343	0/1:3,2:5:6.4e-05,0.999936,0:41,0,90	0/0:13,0:13:0.999856,0.000144,0:0,39,301	0/1:0,1:1:0.000338,0.629151,0.370511:35,3,0	0/1:4,1:5:0.096909,0.903091,0:9,0,124	0/1:5,1:6:0.005403,0.994597,0:22,0,142	0/1:5,1:6:0.01688,0.98312,0:17,0,150	0/0:19,0:19:0.999998,2e-06,0:0,57,340	0/0:9,0:9:0.997705,0.002295,0:0,27,238	1/1:0,45:45:0,0,1:361,135,0	0/1:9,2:11:0.000165,0.999835,0:37,0,205
chr3	28703475	chr3_28703475_G_A	G	A	.	PASS	AF=0.153846;DP=211;NS=13;AN=26;MAF=0.153846;AC=4;AC_Het=4;AC_Hom=0;AC_Hemi=0;HWE=1	GT:AD:DP:GP:PL	0/0:15,0:15:0.999987,1.3e-05,0:0,45,243	0/0:19,0:19:0.999999,1e-06,0:0,57,358	0/0:23,2:25:0.99376,0.00624,0:0,18,340	0/1:10,3:13:0,1,0:70,0,194	0/0:10,0:10:0.9996,0.0004,0:0,30,265	0/0:4,0:4:0.975019,0.024981,0:0,12,96	0/0:4,0:4:0.975019,0.024981,0:0,12,132	0/1:1,1:2:0.001227,0.998644,0.000129:33,0,29	0/0:9,0:9:0.9992,0.0008,0:0,27,251	0/1:19,3:22:0.021752,0.978248,0:20,0,282	0/0:10,1:11:0.612015,0.387985,0:2,0,227	0/1:42,17:59:0,1,0:133,0,151	0/0:11,0:11:0.9998,0.0002,0:0,33,284
chr3	28703552	chr3_28703552_C_T	C	T	.	PASS	AF=0.230769;DP=220;NS=13;AN=26;MAF=0.230769;AC=6;AC_Het=6;AC_Hom=0;AC_Hemi=0;HWE=1	GT:AD:DP:GP:PL	0/0:23,1:24:0.999921,7.9e-05,0:0,38,249	0/0:12,1:13:0.983691,0.016309,0:0,15,264	0/1:23,3:26:0.327357,0.672643,0:6,0,317	0/1:9,1:10:0.278828,0.721172,0:7,0,194	0/0:10,0:10:0.999485,0.000515,0:0,30,237	0/1:8,3:11:3e-06,0.999997,0:58,0,151	0/1:3,1:4:0.036681,0.963319,0:17,0,78	0/0:1,0:1:0.791122,0.208856,2.2e-05:0,3,34	0/1:8,1:9:0.32662,0.67338,0:6,0,185	0/0:27,1:28:1,0,0:0,63,348	0/0:17,1:18:0.995981,0.004019,0:0,21,286	0/1:43,11:54:0,1,0:80,0,139	0/0:11,1:12:0.829876,0.170124,0:0,4,243
chr3	28703555	chr3_28703555_A_G	A	G	.	PASS	AF=0.208333;DP=215;NS=12;AN=24;MAF=0.208333;AC=5;AC_Het=5;AC_Hom=0;AC_Hemi=0;HWE=1	GT:AD:DP:GP:PL	0/1:19,3:22:0.006702,0.993298,0:25,0,192	0/0:13,0:13:0.999941,5.9e-05,0:0,39,287	0/1:24,4:28:0.053614,0.946386,0:16,0,327	0/0:9,0:9:0.99906,0.00094,0:0,27,233	0/0:10,0:10:0.99953,0.00047,0:0,30,245	0/0:10,1:11:0.962948,0.037052,0:0,11,184	0/0:5,0:5:0.985166,0.014834,0:0,15,135	./.:0,0:0:0.649393,0.312913,0.037695:0,0,0	0/1:8,1:9:0.347047,0.652953,0:6,0,186	0/1:24,4:28:0.000343,0.999657,0:38,0,307	0/0:15,1:16:0.98549,0.01451,0:0,15,268	0/0:50,1:51:1,0,0:0,116,184	0/1:11,2:13:0.000537,0.999463,0:36,0,221
chr3	28703591	chr3_28703591_T_C	T	C	.	PASS	AF=0.5;DP=106;NS=13;AN=26;MAF=0.5;AC=13;AC_Het=7;AC_Hom=6;AC_Hemi=0;HWE=1	GT:AD:DP:GP:PL	0/1:6,2:8:0.009403,0.990597,0:18,0,123	1/1:0,7:7:0,0.016767,0.983233:211,21,0	0/0:18,1:19:0.966204,0.033796,0:0,17,310	0/1:2,1:3:0.000436,0.999564,0:31,0,65	0/0:8,0:8:0.992893,0.007107,0:0,24,215	0/1:2,1:3:0.026643,0.973356,0:13,0,62	0/1:1,3:4:0,0.990874,0.009126:91,0,17	1/1:0,2:2:5e-06,0.353043,0.646952:52,6,0	0/1:5,2:7:5.5e-05,0.999945,0:40,0,151	0/0:21,1:22:0.997811,0.002189,0:0,29,325	0/1:8,1:9:0.181164,0.818836,0:4,0,195	1/1:0,6:6:0,0.03298,0.96702:136,18,0	0/1:2,6:8:0,0.999977,2.3e-05:166,0,43
chr3	28713372	chr3_28713372_G_A	G	A	.	PASS	AF=0.181818;DP=125;NS=11;AN=22;MAF=0.181818;AC=4;AC_Het=0;AC_Hom=4;AC_Hemi=0;HWE=0.0075188	GT:AD:DP:GP:PL	./.:0,0:0:0.662569,0.302829,0.034602:0,0,0	0/0:2,0:2:0.897456,0.102544,0:0,6,62	0/0:14,0:14:0.999972,2.8e-05,0:0,42,281	1/1:0,4:4:0,0.353572,0.646428:111,12,0	1/1:0,5:5:0,0.21475,0.78525:124,15,0	./.:0,0:0:0.662569,0.302829,0.034602:0,0,0	0/0:1,0:1:0.813981,0.186015,4e-06:0,3,40	0/0:1,0:1:0.813976,0.186013,1.1e-05:0,3,36	0/0:14,0:14:0.999972,2.8e-05,0:0,42,329	0/0:42,0:42:1,0,0:0,126,428	0/0:15,0:15:0.999986,1.4e-05,0:0,45,341	0/0:26,0:26:1,0,0:0,78,266	0/0:1,0:1:0.813974,0.186013,1.3e-05:0,3,35
chr3	28713881	chr3_28713881_T_C	T	C	.	PASS	AF=0.125;DP=83;NS=12;AN=24;MAF=0.125;AC=3;AC_Het=1;AC_Hom=2;AC_Hemi=0;HWE=0.130435	GT:AD:DP:GP:PL	0/0:7,0:7:0.997077,0.002923,0:0,21,112	0/0:2,0:2:0.914219,0.085781,0:0,6,56	1/1:0,8:8:0,0.039964,0.960036:207,24,0	0/0:3,0:3:0.955188,0.044812,0:0,9,97	0/1:0,2:2:4e-06,0.727095,0.272901:63,6,0	0/0:1,0:1:0.841596,0.157934,0.00047:0,3,18	./.:0,0:0:0.708948,0.266085,0.024967:0,0,0	0/0:1,0:1:0.841942,0.157999,5.9e-05:0,3,27	0/0:12,0:12:0.999908,9.2e-05,0:0,36,290	0/0:28,0:28:1,0,0:0,84,372	0/0:13,0:13:0.999954,4.6e-05,0:0,39,303	0/0:4,0:4:0.977081,0.022919,0:0,12,80	0/0:2,0:2:0.914219,0.085781,0:0,6,70
chr3	28714949	chr3_28714949_G_A	G	A	.	PASS	AF=0.115385;DP=102;NS=13;AN=26;MAF=0.115385;AC=3;AC_Het=3;AC_Hom=0;AC_Hemi=0;HWE=1	GT:AD:DP:GP:PL	0/1:10,2:12:0.37003,0.62997,0:8,0,165	0/1:4,3:7:0,1,0:77,0,87	0/0:12,0:12:0.99994,6e-05,0:0,36,257	0/0:4,0:4:0.984924,0.015076,0:0,12,125	0/1:2,1:3:0.169989,0.830011,0:13,0,67	0/0:1,0:1:0.890902,0.109097,1e-06:0,3,40	0/0:4,0:4:0.984924,0.015076,0:0,12,95	0/0:1,0:1:0.890879,0.109094,2.7e-05:0,3,27	0/0:9,0:9:0.999522,0.000478,0:0,27,220	0/0:23,3:26:0.931031,0.068969,0:0,5,300	0/0:13,0:13:0.99997,3e-05,0:0,39,271	0/0:8,0:8:0.999044,0.000956,0:0,24,130	0/0:2,0:2:0.942305,0.057695,0:0,6,72
chr3	28716071	chr3_28716071_G_A	G	A	.	PASS	AF=0.153846;DP=182;NS=13;AN=26;MAF=0.153846;AC=4;AC_Het=2;AC_Hom=2;AC_Hemi=0;HWE=0.234783	GT:AD:DP:GP:PL	0/0:22,0:22:1,0,0:0,66,293	0/0:14,0:14:0.999979,2.1e-05,0:0,42,319	0/1:18,5:23:3e-06,0.999997,0:60,0,303	1/1:0,7:7:0,0.082194,0.917806:201,21,0	0/0:2,0:2:0.919769,0.080231,0:0,6,54	0/0:5,0:5:0.989214,0.010786,0:0,15,154	0/0:6,0:6:0.994578,0.005422,0:0,18,155	0/0:4,0:4:0.978658,0.021342,0:0,12,116	0/0:11,0:11:0.99983,0.00017,0:0,33,192	0/0:29,0:29:1,0,0:0,87,390	0/0:18,0:18:0.999999,1e-06,0:0,54,353	0/0:30,0:30:1,0,0:0,90,319	0/1:9,2:11:0.173534,0.826466,0:11,0,171
chr3	28716305	chr3_28716305_C_A	C	A	.	PASS	AF=0.153846;DP=151;NS=13;AN=26;MAF=0.153846;AC=4;AC_Het=4;AC_Hom=0;AC_Hemi=0;HWE=1	GT:AD:DP:GP:PL	0/0:29,0:29:1,0,0:0,87,378	0/0:6,0:6:0.99328,0.00672,0:0,18,153	0/0:20,0:20:1,0,0:0,60,338	0/1:5,1:6:0.018262,0.981738,0:21,0,136	0/0:1,0:1:0.822002,0.177968,3.1e-05:0,3,31	0/0:3,0:3:0.948654,0.051346,0:0,9,89	0/0:1,0:1:0.821927,0.177952,0.000122:0,3,25	0/0:3,0:3:0.948654,0.051346,0:0,9,81	0/1:11,2:13:0.003467,0.996533,0:28,0,225	0/0:27,2:29:0.980087,0.019913,0:0,13,323	0/1:10,2:12:0.014643,0.985357,0:22,0,222	0/1:10,17:27:0,1,0:139,0,114	0/0:1,0:1:0.821927,0.177952,0.000122:0,3,25
chr3	28717112	chr3_28717112_T_C	T	C	.	PASS	AF=0.458333;DP=119;NS=12;AN=24;MAF=0.458333;AC=11;AC_Het=7;AC_Hom=4;AC_Hemi=0;HWE=1	GT:AD:DP:GP:PL	0/0:21,0:21:0.999999,1e-06,0:0,63,309	0/1:2,3:5:8e-06,0.998925,0.001067:49,0,26	0/0:4,0:4:0.906436,0.093564,0:0,12,103	0/0:8,0:8:0.99359,0.00641,0:0,24,174	0/1:1,3:4:0,0.968183,0.031817:84,0,11	1/1:0,3:3:0,0.23238,0.76762:83,9,0	./.:0,0:0:0.29998,0.495449,0.204571:0,0,0	0/1:0,1:1:0.002093,0.546556,0.451351:25,3,0	0/1:9,1:10:0.110006,0.889994,0:7,0,217	0/1:24,4:28:0.00085,0.99915,0:29,0,319	0/1:13,4:17:0.000305,0.999695,0:33,0,237	1/1:2,13:15:0,0.381944,0.618056:113,6,0	0/1:2,1:3:0.001529,0.998464,7e-06:26,0,48
chr3	28717790	chr3_28717790_T_C	T	C	.	PASS	AF=0.416667;DP=119;NS=12;AN=24;MAF=0.416667;AC=10;AC_Het=8;AC_Hom=2;AC_Hemi=0;HWE=0.547718	GT:AD:DP:GP:PL	0/1:9,8:17:0,1,0:125,0,177	0/1:2,2:4:0.000214,0.999762,2.5e-05:35,0,42	0/1:9,11:20:0,1,0:213,0,184	0/0:6,0:6:0.977281,0.022719,0:0,18,184	1/1:0,9:9:0,0.005223,0.994777:215,27,0	0/0:2,0:2:0.72888,0.27112,0:0,6,66	0/1:5,2:7:0.000108,0.999892,0:38,0,122	./.:0,0:0:0.3288,0.489222,0.181978:0,0,0	0/0:10,0:10:0.998549,0.001451,0:0,30,232	0/1:16,3:19:0.044199,0.955801,0:12,0,270	0/1:11,3:14:0.000981,0.999019,0:28,0,248	0/1:2,4:6:0,0.999702,0.000298:69,0,31	0/1:4,1:5:0.006751,0.993249,0:20,0,110
chr3	28717841	chr3_28717841_C_T	C	T	.	PASS	AF=0.25;DP=134;NS=12;AN=24;MAF=0.25;AC=6;AC_Het=6;AC_Hom=0;AC_Hemi=0;HWE=0.529258	GT:AD:DP:GP:PL	0/1:21,3:24:0.037926,0.962074,0:16,0,267	0/0:7,0:7:0.994782,0.005218,0:0,21,167	0/0:13,0:13:0.999918,8.2e-05,0:0,39,251	0/0:10,0:10:0.999345,0.000655,0:0,30,244	0/0:6,0:6:0.989618,0.010382,0:0,18,132	0/1:2,1:3:0.001884,0.998115,1e-06:29,0,52	0/1:6,2:8:8e-06,0.999992,0:53,0,135	./.:0,0:0:0.560478,0.376346,0.063177:0,0,0	0/0:10,0:10:0.999345,0.000655,0:0,30,241	0/1:24,4:28:0.086349,0.913651,0:12,0,296	0/1:11,3:14:0.002171,0.997829,0:28,0,227	0/1:6,3:9:5e-06,0.999995,0:55,0,108	0/0:2,0:2:0.856263,0.143737,0:0,6,73
chr3	28718526	chr3_28718526_A_C	A	C	.	PASS	AF=0.230769;DP=210;NS=13;AN=26;MAF=0.230769;AC=6;AC_Het=6;AC_Hom=0;AC_Hemi=0;HWE=1	GT:AD:DP:GP:PL	0/1:16,5:21:0,1,0:99,0,292	0/0:2,0:2:0.852472,0.147528,0:0,6,76	0/1:16,3:19:7e-06,0.999993,0:53,0,293	0/0:8,0:8:0.997303,0.002697,0:0,24,197	0/1:6,1:7:0.014472,0.985528,0:20,0,170	0/0:2,0:2:0.852472,0.147528,0:0,6,66	0/1:3,1:4:0.083803,0.916197,0:12,0,95	0/0:2,0:2:0.852472,0.147528,0:0,6,69	0/1:16,3:19:0.000303,0.999697,0:37,0,303	0/1:35,6:41:5e-06,0.999995,0:54,0,352	0/0:13,1:14:0.702864,0.297136,0:0,2,257	0/0:67,0:67:1,0,0:0,202,423	0/0:4,0:4:0.95853,0.04147,0:0,12,126
chr3	28719642	chr3_28719642_C_G	C	G	.	PASS	AF=0.458333;DP=66;NS=12;AN=24;MAF=0.458333;AC=11;AC_Het=3;AC_Hom=8;AC_Hemi=0;HWE=0.103129	GT:AD:DP:GP:PL	1/1:0,4:4:0,0.115873,0.884127:110,12,0	./.:0,0:0:0.261981,0.49972,0.238299:0,0,0	0/1:2,1:3:0.000836,0.999162,2e-06:28,0,55	0/0:5,0:5:0.943747,0.056253,0:0,15,161	0/0:2,0:2:0.677113,0.322886,0:0,6,64	1/1:0,3:3:0,0.207683,0.792317:98,9,0	0/1:0,1:1:5.4e-05,0.511812,0.488135:40,3,0	0/1:0,1:1:5.4e-05,0.511812,0.488135:40,3,0	0/0:6,0:6:0.97106,0.02894,0:0,18,165	0/0:17,0:17:0.999985,1.5e-05,0:0,51,340	0/0:11,0:11:0.99907,0.00093,0:0,33,293	1/1:0,11:11:0,0.001023,0.998977:184,33,0	1/1:0,2:2:2e-06,0.343938,0.65606:56,6,0
chr3	28719900	chr3_28719900_A_T	A	T	.	PASS	AF=0.423077;DP=239;NS=13;AN=26;MAF=0.423077;AC=11;AC_Het=1;AC_Hom=10;AC_Hemi=0;HWE=0.00266523	GT:AD:DP:GP:PL	0/0:56,0:56:1,0,0:0,169,419	1/1:0,4:4:0,0.150106,0.849894:134,12,0	0/0:15,0:15:0.999957,4.3e-05,0:0,45,323	0/0:13,0:13:0.999827,0.000173,0:0,39,315	0/0:8,0:8:0.994502,0.005498,0:0,24,239	0/1:0,1:1:0.000165,0.585478,0.414357:37,3,0	1/1:0,5:5:0,0.081143,0.918857:176,15,0	1/1:0,2:2:0,0.414,0.586:79,6,0	0/0:8,0:8:0.994502,0.005498,0:0,24,221	0/0:32,0:32:1,0,0:0,96,399	0/0:12,0:12:0.999655,0.000345,0:0,36,289	1/1:0,73:73:0,0,1:431,220,0	1/1:0,9:9:0,0.005489,0.994511:254,27,0
chr3	28726791	chr3_28726791_A_G	A	G	.	PASS	AF=0.269231;DP=180;NS=13;AN=26;MAF=0.269231;AC=7;AC_Het=7;AC_Hom=0;AC_Hemi=0;HWE=0.49913	GT:AD:DP:GP:PL	0/0:16,2:18:0.801693,0.198307,0:0,6,215	0/0:5,0:5:0.973272,0.026728,0:0,15,166	0/1:16,4:20:0.00013,0.99987,0:39,0,298	0/0:3,0:3:0.901023,0.098977,0:0,9,91	0/1:1,1:2:0.000455,0.999325,0.000221:34,0,30	0/1:4,1:5:0.102675,0.897325,0:10,0,116	0/0:1,0:1:0.694724,0.305265,1.1e-05:0,3,41	0/1:0,1:1:0.004975,0.691272,0.303753:25,3,0	0/1:13,3:16:0.000334,0.999666,0:35,0,272	0/1:23,10:33:0,1,0:102,0,323	0/0:10,1:11:0.878853,0.121147,0:0,8,221	0/0:58,5:63:1,0,0:0,70,360	0/1:1,1:2:0.008989,0.990837,0.000174:21,0,31
chr3	28726824	chr3_28726824_A_T	A	T	.	PASS	AF=0.423077;DP=188;NS=13;AN=26;MAF=0.423077;AC=11;AC_Het=9;AC_Hom=2;AC_Hemi=0;HWE=0.275057	GT:AD:DP:GP:PL	0/0:15,0:15:0.999955,4.5e-05,0:0,45,235	0/0:5,0:5:0.955953,0.044047,0:0,15,149	0/1:18,5:23:0,1,0:68,0,272	0/1:2,2:4:1e-05,0.999989,1e-06:48,0,57	0/1:2,3:5:1.3e-05,0.999987,0:47,0,61	0/1:3,1:4:0.033024,0.966976,0:13,0,88	0/1:1,1:2:0.000271,0.999612,0.000117:34,0,35	1/1:0,2:2:3.8e-05,0.404098,0.595863:45,6,0	0/1:15,3:18:0.001875,0.998125,0:26,0,268	0/1:27,10:37:0,1,0:87,0,312	0/1:13,3:16:0.000543,0.999457,0:31,0,250	0/0:50,6:56:0.992527,0.007473,0:0,23,339	0/1:0,1:1:0.001555,0.574721,0.423724:27,3,0
chr3	28726900	chr3_28726900_T_C	T	C	.	PASS	AF=0.375;DP=167;NS=12;AN=24;MAF=0.375;AC=9;AC_Het=9;AC_Hom=0;AC_Hemi=0;HWE=0.0922062	GT:AD:DP:GP:PL	0/1:6,1:7:0.00952,0.99048,0:19,0,143	0/1:1,1:2:0.009394,0.990343,0.000263:19,0,31	0/1:20,3:23:0.009945,0.990055,0:19,0,296	0/1:3,5:8:0,1,0:103,0,81	0/1:6,1:7:0.274415,0.725585,0:3,0,155	0/0:2,0:2:0.750269,0.249731,0:0,6,81	0/1:1,1:2:0.000949,0.998918,0.000133:29,0,34	./.:0,0:0:0.360409,0.479863,0.159728:0,0,0	0/0:11,1:12:0.753678,0.246322,0:0,6,253	0/0:34,3:37:0.997537,0.002463,0:0,27,323	0/1:13,3:16:5e-06,0.999995,0:52,0,262	0/1:41,8:49:1e-06,0.999999,0:58,0,166	0/1:0,1:1:0.001796,0.59926,0.398944:27,3,0
chr3	28726917	chr3_28726917_T_A	T	A	.	PASS	AF=0.346154;DP=196;NS=13;AN=26;MAF=0.346154;AC=9;AC_Het=9;AC_Hom=0;AC_Hemi=0;HWE=0.209153	GT:AD:DP:GP:PL	0/1:14,2:16:0.002905,0.997095,0:24,0,222	0/1:1,1:2:0.009543,0.990354,0.000103:19,0,35	0/1:17,2:19:0.416221,0.583779,0:0,0,287	0/1:5,3:8:0,1,0:79,0,126	0/0:8,1:9:0.706191,0.293809,0:0,5,188	0/0:2,0:2:0.753202,0.246798,0:0,6,81	0/0:1,0:1:0.604091,0.395883,2.6e-05:0,3,40	0/1:0,1:1:0.002907,0.602347,0.394747:25,3,0	0/1:14,3:17:1.1e-05,0.999989,0:48,0,269	0/0:34,2:36:0.999838,0.000162,0:0,39,336	0/1:15,5:20:0,1,0:86,0,281	0/1:44,20:64:0,1,0:177,0,235	0/1:0,1:1:0.001836,0.602993,0.395171:27,3,0
chr3	28726967	chr3_28726967_T_C	T	C	.	PASS	AF=0.423077;DP=216;NS=13;AN=26;MAF=0.423077;AC=11;AC_Het=11;AC_Hom=0;AC_Hemi=0;HWE=0.023341	GT:AD:DP:GP:PL	0/1:29,3:32:0.086574,0.913426,0:8,0,285	0/1:2,1:3:0.00922,0.99078,0:18,0,73	0/0:18,1:19:0.987141,0.012859,0:0,21,302	0/1:7,3:10:0,1,0:74,0,171	0/1:7,1:8:0.018472,0.981528,0:15,0,170	0/1:3,2:5:0.000428,0.999572,0:31,0,99	0/0:3,0:3:0.82374,0.17626,0:0,9,106	0/1:0,1:1:0.001987,0.537742,0.460271:25,3,0	0/1:17,4:21:1e-06,0.999999,0:58,0,289	0/1:28,5:33:0.001228,0.998772,0:27,0,305	0/1:15,4:19:1e-06,0.999999,0:60,0,263	0/1:22,39:61:0,1,0:257,0,194	0/1:0,1:1:0.001254,0.538137,0.460609:27,3,0
chr3	28727183	chr3_28727183_G_A	G	A	.	PASS	AF=0.458333;DP=139;NS=12;AN=24;MAF=0.458333;AC=11;AC_Het=11;AC_Hom=0;AC_Hemi=0;HWE=0.0142876	GT:AD:DP:GP:PL	0/1:6,5:11:1e-06,0.999999,0:59,0,97	0/0:3,0:3:0.821861,0.178139,0:0,9,86	0/1:14,5:19:0,1,0:89,0,237	0/1:6,2:8:0.000185,0.999815,0:35,0,150	0/1:4,3:7:1.3e-05,0.999987,0:47,0,99	0/1:3,1:4:0.028221,0.971779,0:13,0,86	0/1:2,1:3:0.000919,0.99908,0:28,0,61	./.:0,0:0:0.286879,0.497464,0.215657:0,0,0	0/1:10,2:12:0.003691,0.996309,0:22,0,174	0/1:22,6:28:0,1,0:72,0,270	0/1:13,4:17:0,1,0:73,0,202	0/1:4,18:22:0,0.998985,0.001015:249,0,26	0/1:1,1:2:0.000917,0.998945,0.000138:28,0,35
chr3	28727188	chr3_28727188_A_G	A	G	.	PASS	AF=0.25;DP=179;NS=12;AN=24;MAF=0.25;AC=6;AC_Het=6;AC_Hom=0;AC_Hemi=0;HWE=0.529258	GT:AD:DP:GP:PL	0/0:9,1:10:0.733938,0.266062,0:0,3,197	0/0:5,0:5:0.975412,0.024588,0:0,15,127	0/1:20,3:23:0.015119,0.984881,0:19,0,309	0/0:8,1:9:0.664649,0.335351,0:0,2,209	0/1:5,2:7:0.006203,0.993797,0:23,0,129	0/1:2,1:3:0.030314,0.969686,0:16,0,63	0/1:2,1:3:0.00781,0.99219,0:22,0,67	./.:0,0:0:0.507771,0.409619,0.08261:0,0,0	0/0:15,1:16:0.998359,0.001641,0:0,27,261	0/0:29,3:32:0.956958,0.043042,0:0,13,321	0/1:18,3:21:0.000593,0.999407,0:33,0,285	0/1:38,10:48:0,1,0:101,0,248	0/0:1,0:1:0.712576,0.287415,9e-06:0,3,41
chr3	28727193	chr3_28727193_A_G	A	G	.	PASS	AF=0.333333;DP=173;NS=12;AN=24;MAF=0.333333;AC=8;AC_Het=8;AC_Hom=0;AC_Hemi=0;HWE=0.216045	GT:AD:DP:GP:PL	0/1:10,4:14:0,1,0:85,0,211	0/1:3,2:5:0.000112,0.999888,0:39,0,73	0/1:20,3:23:0.000203,0.999797,0:36,0,278	0/1:6,2:8:8e-06,0.999992,0:50,0,144	0/0:6,0:6:0.982555,0.017445,0:0,18,168	0/0:3,0:3:0.875628,0.124372,0:0,9,96	0/0:2,0:2:0.778769,0.221231,0:0,6,72	./.:0,0:0:0.406646,0.462084,0.13127:0,0,0	0/1:13,3:16:0.029438,0.970562,0:15,0,221	0/1:27,5:32:0.000112,0.999888,0:39,0,279	0/1:16,4:20:1e-06,0.999999,0:59,0,259	0/1:11,32:43:0,1,0:244,0,122	0/0:1,0:1:0.637679,0.362304,1.6e-05:0,3,41
chr3	28727210	chr3_28727210_C_T	C	T	.	PASS	AF=0.208333;DP=103;NS=12;AN=24;MAF=0.208333;AC=5;AC_Het=5;AC_Hom=0;AC_Hemi=0;HWE=1	GT:AD:DP:GP:PL	0/0:9,0:9:0.998849,0.001151,0:0,27,202	0/1:1,1:2:0.013307,0.984386,0.002307:21,0,18	0/0:13,0:13:0.999928,7.2e-05,0:0,39,271	0/1:2,2:4:1e-06,0.999992,7e-06:62,0,43	0/0:4,0:4:0.964449,0.035551,0:0,12,110	0/0:2,0:2:0.8715,0.1285,0:0,6,70	0/0:2,0:2:0.8715,0.1285,0:0,6,68	0/0:1,0:1:0.772159,0.227707,0.000134:0,3,27	0/1:6,2:8:0.045737,0.954263,0:15,0,124	0/0:18,1:19:0.997751,0.002249,0:0,24,264	0/1:7,2:9:0.001523,0.998477,0:30,0,145	0/1:10,17:27:0,1,0:158,0,114	./.:0,0:0:0.596387,0.351748,0.051865:0,0,0
chr3	28727235	chr3_28727235_T_C	T	C	.	PASS	AF=0.192308;DP=119;NS=13;AN=26;MAF=0.192308;AC=5;AC_Het=3;AC_Hom=2;AC_Hemi=0;HWE=0.373913	GT:AD:DP:GP:PL	0/0:12,0:12:0.999891,0.000109,0:0,36,258	0/1:5,1:6:0.222171,0.777829,0:9,0,107	0/0:13,1:14:0.88009,0.11991,0:0,5,251	0/1:7,1:8:0.102934,0.897066,0:13,0,153	0/1:6,1:7:0.363339,0.636661,0:6,0,125	0/0:4,0:4:0.972949,0.027051,0:0,12,102	0/0:4,0:4:0.972949,0.027051,0:0,12,114	0/0:3,0:3:0.947323,0.052677,0:0,9,66	0/0:7,0:7:0.996537,0.003463,0:0,21,154	0/0:26,0:26:1,0,0:0,78,346	0/0:6,0:6:0.993097,0.006903,0:0,18,160	1/1:0,21:21:0,4e-06,0.999996:287,63,0	0/0:1,0:1:0.81794,0.181932,0.000128:0,3,25
chr3	28727302	chr3_28727302_C_A	C	A	.	PASS	AF=0.153846;DP=191;NS=13;AN=26;MAF=0.153846;AC=4;AC_Het=2;AC_Hom=2;AC_Hemi=0;HWE=0.234783	GT:AD:DP:GP:PL	1/1:0,16:16:0,0.000161,0.999839:273,48,0	0/0:6,0:6:0.994112,0.005888,0:0,18,163	0/0:19,0:19:0.999999,1e-06,0:0,57,314	0/0:13,1:14:0.992588,0.007412,0:0,17,259	0/1:5,2:7:0.009734,0.990266,0:24,0,129	0/0:10,1:11:0.94388,0.05612,0:0,8,178	0/0:5,0:5:0.988294,0.011706,0:0,15,117	0/0:3,0:3:0.954762,0.045237,0:0,9,66	0/0:14,1:15:0.997022,0.002978,0:0,21,243	0/0:38,1:39:1,0,0:0,93,398	0/0:15,0:15:0.999988,1.2e-05,0:0,45,281	0/1:7,30:37:0,0.999997,3e-06:121,0,45	0/0:4,0:4:0.976858,0.023142,0:0,12,75
chr3	28727384	chr3_28727384_C_T	C	T	.	PASS	AF=0.333333;DP=193;NS=12;AN=24;MAF=0.333333;AC=8;AC_Het=8;AC_Hom=0;AC_Hemi=0;HWE=0.216045	GT:AD:DP:GP:PL	0/1:19,3:22:0.001779,0.998221,0:26,0,241	0/1:4,2:6:0.000793,0.999207,0:30,0,117	0/0:20,2:22:0.757366,0.242634,0:0,6,294	0/1:14,3:17:0.006245,0.993755,0:21,0,228	0/1:8,2:10:0.028703,0.971297,0:14,0,157	0/1:3,1:4:0.038293,0.961707,0:13,0,73	0/1:2,2:4:0.000159,0.999764,7.7e-05:37,0,36	./.:0,0:0:0.375295,0.474636,0.150068:0,0,0	0/0:16,2:18:0.58675,0.41325,0:0,3,285	0/0:33,5:38:0.669967,0.330033,0:0,4,312	0/0:13,0:13:0.999846,0.000154,0:0,39,270	0/1:23,14:37:0,1,0:155,0,152	0/1:0,1:1:0.000193,0.612493,0.387314:37,3,0
chr3	28727390	chr3_28727390_G_A	G	A	.	PASS	AF=0.333333;DP=191;NS=12;AN=24;MAF=0.333333;AC=8;AC_Het=8;AC_Hom=0;AC_Hemi=0;HWE=0.216045	GT:AD:DP:GP:PL	0/1:23,3:26:0.012061,0.987939,0:18,0,258	0/1:5,2:7:0.001715,0.998285,0:27,0,132	0/0:20,2:22:0.772092,0.227908,0:0,6,294	0/1:14,3:17:0.006774,0.993226,0:21,0,221	0/0:9,1:10:0.81155,0.18845,0:0,7,191	0/1:2,1:3:0.021183,0.978816,1e-06:16,0,56	0/1:2,2:4:0.000172,0.999757,7.1e-05:37,0,36	./.:0,0:0:0.39924,0.465229,0.135531:0,0,0	0/0:17,2:19:0.753076,0.246924,0:0,6,291	0/1:29,5:34:0.154364,0.845636,0:7,0,308	0/0:11,0:11:0.999431,0.000569,0:0,33,239	0/1:24,12:36:0,1,0:93,0,152	0/1:0,1:1:0.000216,0.631716,0.368068:37,3,0
chr3	28727437	chr3_28727437_G_C	G	C	.	PASS	AF=0.416667;DP=178;NS=12;AN=24;MAF=0.416667;AC=10;AC_Het=8;AC_Hom=2;AC_Hemi=0;HWE=0.547718	GT:AD:DP:GP:PL	1/1:0,20:20:0,3e-06,0.999997:288,60,0	0/1:8,2:10:0.011444,0.988556,0:18,0,174	0/0:15,0:15:0.999958,4.2e-05,0:0,45,296	0/1:12,2:14:0.18103,0.81897,0:5,0,207	0/0:9,0:9:0.997327,0.002673,0:0,27,214	0/0:1,0:1:0.592504,0.406614,0.000882:0,3,25	0/1:2,1:3:0.018041,0.981915,4.4e-05:16,0,39	./.:0,0:0:0.351678,0.482693,0.165629:0,0,0	0/1:11,2:13:0.013591,0.986409,0:17,0,211	0/1:28,6:34:0.000466,0.999534,0:32,0,312	0/1:7,1:8:0.422732,0.577268,0:0,0,144	0/1:37,12:49:0.000141,0.999859,0:37,0,114	0/1:1,1:2:0.000579,0.995109,0.004312:31,0,19
chr3	28731007	chr3_28731007_A_G	A	G	.	PASS	AF=0.181818;DP=143;NS=11;AN=22;MAF=0.181818;AC=4;AC_Het=0;AC_Hom=4;AC_Hemi=0;HWE=0.0075188	GT:AD:DP:GP:PL	0/0:17,0:17:0.999997,3e-06,0:0,51,307	0/0:1,0:1:0.822454,0.177543,3e-06:0,3,41	0/0:23,0:23:1,0,0:0,69,380	1/1:0,7:7:0,0.067492,0.932508:153,21,0	1/1:0,5:5:0,0.224512,0.775488:122,15,0	0/0:6,0:6:0.9933,0.0067,0:0,18,146	./.:0,0:0:0.676432,0.292045,0.031522:0,0,0	./.:0,0:0:0.676432,0.292045,0.031522:0,0,0	0/0:10,0:10:0.999579,0.000421,0:0,30,255	0/0:25,0:25:1,0,0:0,75,367	0/0:15,0:15:0.999987,1.3e-05,0:0,45,318	0/0:29,0:29:1,0,0:0,87,175	0/0:5,0:5:0.986688,0.013312,0:0,15,147
chr3	28731668	chr3_28731668_A_T	A	T	.	PASS	AF=0.153846;DP=173;NS=13;AN=26;MAF=0.153846;AC=4;AC_Het=4;AC_Hom=0;AC_Hemi=0;HWE=1	GT:AD:DP:GP:PL	0/0:15,0:15:0.999989,1.1e-05,0:0,45,289	0/0:3,0:3:0.958095,0.041905,0:0,9,100	0/0:22,2:24:0.953812,0.046188,0:0,9,310	0/0:12,0:12:0.999915,8.5e-05,0:0,36,263	0/0:5,0:5:0.989184,0.010816,0:0,15,124	0/1:7,2:9:5.3e-05,0.999947,0:47,0,165	0/0:4,0:4:0.978599,0.021401,0:0,12,115	0/1:1,2:3:3.6e-05,0.999825,0.00014:49,0,28	0/0:12,1:13:0.948743,0.051257,0:0,8,241	0/1:33,4:37:0.310966,0.689034,0:8,0,302	0/1:14,9:23:0,1,0:109,0,262	0/0:18,0:18:0.999999,1e-06,0:0,54,263	0/0:5,0:5:0.989184,0.010816,0:0,15,152
chr3	28732576	chr3_28732576_C_T	C	T	.	PASS	AF=0.458333;DP=195;NS=12;AN=24;MAF=0.458333;AC=11;AC_Het=9;AC_Hom=2;AC_Hemi=0;HWE=0.238505	GT:AD:DP:GP:PL	0/0:21,0:21:0.999999,1e-06,0:0,63,330	0/1:0,1:1:0.000108,0.513786,0.486106:37,3,0	0/0:17,0:17:0.999986,1.4e-05,0:0,51,309	0/1:5,3:8:0,1,0:76,0,132	0/1:4,1:5:0.095323,0.904677,0:7,0,112	0/1:2,2:4:0,0.999999,0:64,0,61	./.:0,0:0:0.264035,0.499617,0.236348:0,0,0	0/1:0,1:1:5.4e-05,0.513814,0.486132:40,3,0	0/1:13,7:20:0,1,0:125,0,230	0/1:39,22:61:0,1,0:243,0,350	0/1:11,9:20:0,1,0:142,0,210	0/1:12,22:34:0,1,0:176,0,69	1/1:0,3:3:0,0.209005,0.790995:93,9,0
chr3	28735283	chr3_28735283_C_A	C	A	.	PASS	AF=0.346154;DP=169;NS=13;AN=26;MAF=0.346154;AC=9;AC_Het=7;AC_Hom=2;AC_Hemi=0;HWE=1	GT:AD:DP:GP:PL	0/0:5,0:5:0.963601,0.036399,0:0,15,149	0/0:6,0:6:0.981463,0.018537,0:0,18,171	0/0:16,0:16:0.999982,1.8e-05,0:0,48,331	0/1:5,5:10:0,1,0:125,0,137	0/1:7,4:11:0,1,0:88,0,152	0/0:3,0:3:0.868734,0.131266,0:0,9,106	0/0:2,0:2:0.76793,0.23207,0:0,6,77	0/1:0,1:1:0.000206,0.623149,0.376645:37,3,0	0/1:8,5:13:0,1,0:101,0,200	0/1:15,16:31:0,1,0:223,0,272	0/1:8,11:19:0,1,0:220,0,179	1/1:0,45:45:0,0,1:382,135,0	0/1:2,5:7:0,0.999995,5e-06:107,0,48
chr3	28736878	chr3_28736878_A_G	A	G	.	PASS	AF=0.5;DP=238;NS=12;AN=24;MAF=0.5;AC=12;AC_Het=8;AC_Hom=4;AC_Hemi=0;HWE=0.562629	GT:AD:DP:GP:PL	./.:0,0:0:0.263536,0.499643,0.236821:0,0,0	0/0:7,0:7:0.985405,0.014595,0:0,21,174	0/0:6,0:6:0.97123,0.02877,0:0,18,137	0/1:16,10:26:0,1,0:169,0,231	0/1:3,1:4:0.032318,0.967682,0:12,0,86	1/1:0,7:7:0,0.016215,0.983785:171,21,0	0/1:1,3:4:0,0.999242,0.000758:88,0,28	1/1:0,2:2:0,0.345309,0.65469:64,6,0	0/1:9,6:15:0,1,0:119,0,164	0/1:20,18:38:0,1,0:245,0,240	0/1:8,7:15:0,1,0:135,0,167	0/1:54,56:110:0,1,0:269,0,272	0/1:1,3:4:0,0.970863,0.029137:71,0,12
chr3	28740094	chr3_28740094_G_A	G	A	.	PASS	AF=0.333333;DP=274;NS=12;AN=24;MAF=0.333333;AC=8;AC_Het=8;AC_Hom=0;AC_Hemi=0;HWE=0.216045	GT:AD:DP:GP:PL	0/0:6,0:6:0.984854,0.015146,0:0,18,156	0/1:4,3:7:0,1,0:73,0,96	0/0:11,0:11:0.99952,0.00048,0:0,33,215	0/0:7,0:7:0.992369,0.007631,0:0,21,158	0/0:14,1:15:0.987977,0.012023,0:0,19,248	0/1:5,1:6:0.114334,0.885666,0:9,0,118	0/1:3,1:4:0.005112,0.994888,0:23,0,95	./.:0,0:0:0.449136,0.44208,0.108784:0,0,0	0/1:9,3:12:0,1,0:63,0,155	0/1:22,4:26:5.2e-05,0.999948,0:43,0,213	0/1:14,4:18:0,1,0:69,0,238	0/1:102,51:153:0,1,0:294,0,366	0/1:5,3:8:0,1,0:66,0,109
chr3	28740102	chr3_28740102_A_G	A	G	.	PASS	AF=0.416667;DP=245;NS=12;AN=24;MAF=0.416667;AC=10;AC_Het=10;AC_Hom=0;AC_Hemi=0;HWE=0.063131	GT:AD:DP:GP:PL	0/0:5,0:5:0.958989,0.041011,0:0,15,149	0/1:4,1:5:0.002332,0.997668,0:25,0,97	0/1:8,1:9:0.105676,0.894324,0:8,0,171	0/0:8,0:8:0.994683,0.005317,0:0,24,159	0/1:11,2:13:0.004708,0.995292,0:22,0,196	0/1:6,1:7:0.156481,0.843519,0:6,0,146	0/1:3,1:4:0.003682,0.996318,0:23,0,92	./.:0,0:0:0.352512,0.482431,0.165058:0,0,0	0/1:5,3:8:0,1,0:77,0,125	0/1:16,5:21:0,1,0:79,0,215	0/1:15,3:18:2.2e-05,0.999978,0:45,0,251	0/1:92,49:141:0,1,0:300,0,370	0/1:5,1:6:0.022874,0.977126,0:15,0,106
chr3	28740126	chr3_28740126_G_A	G	A	.	PASS	AF=0.291667;DP=223;NS=12;AN=24;MAF=0.291667;AC=7;AC_Het=7;AC_Hom=0;AC_Hemi=0;HWE=0.487414	GT:AD:DP:GP:PL	0/0:4,0:4:0.955235,0.044765,0:0,12,114	0/1:4,1:5:0.016693,0.983307,0:19,0,96	0/0:9,0:9:0.998538,0.001462,0:0,27,218	0/0:7,0:7:0.994176,0.005824,0:0,21,152	0/1:5,2:7:5e-06,0.999995,0:54,0,131	0/1:4,1:5:0.078182,0.921818,0:12,0,115	0/0:3,0:3:0.914305,0.085695,0:0,9,104	./.:0,0:0:0.52899,0.396654,0.074356:0,0,0	0/1:6,1:7:0.078706,0.921294,0:12,0,134	0/1:15,5:20:0,1,0:86,0,225	0/1:12,1:13:0.464516,0.535484,0:2,0,226	0/1:93,46:139:0,1,0:286,0,371	0/0:4,0:4:0.955235,0.044765,0:0,12,127
chr3	28740226	chr3_28740226_A_T	A	T	.	PASS	AF=0.461538;DP=268;NS=13;AN=26;MAF=0.461538;AC=12;AC_Het=10;AC_Hom=2;AC_Hemi=0;HWE=0.11159	GT:AD:DP:GP:PL	1/1:0,3:3:0,0.220859,0.779141:95,9,0	0/1:3,2:5:2e-06,0.999998,0:56,0,94	0/1:6,5:11:0,1,0:114,0,157	0/0:9,0:9:0.996567,0.003433,0:0,27,205	0/1:3,6:9:0,1,0:173,0,84	0/1:5,1:6:0.067198,0.932802,0:9,0,143	0/1:1,1:2:0.00018,0.999377,0.000443:35,0,30	0/0:1,0:1:0.531346,0.468602,5.2e-05:0,3,39	0/1:19,4:23:2e-06,0.999998,0:55,0,319	0/1:28,11:39:0,1,0:179,0,341	0/1:18,6:24:0,1,0:118,0,308	0/1:103,27:130:0,1,0:130,0,329	0/1:3,3:6:0,1,0:90,0,93
chr3	28740310	chr3_28740310_T_C	T	C	.	PASS	AF=0.291667;DP=196;NS=12;AN=24;MAF=0.291667;AC=7;AC_Het=7;AC_Hom=0;AC_Hemi=0;HWE=0.487414	GT:AD:DP:GP:PL	0/0:4,0:4:0.950734,0.049266,0:0,12,134	0/1:3,1:4:0.006063,0.993937,0:23,0,87	0/1:6,3:9:0,1,0:73,0,172	0/0:6,0:6:0.987211,0.012789,0:0,18,145	0/1:8,1:9:0.058141,0.941859,0:13,0,141	0/1:4,1:5:0.003844,0.996156,0:25,0,121	0/0:4,0:4:0.950734,0.049266,0:0,12,125	./.:0,0:0:0.499751,0.414359,0.08589:0,0,0	0/1:12,4:16:0,1,0:76,0,268	0/0:26,0:26:1,0,0:0,78,383	0/1:14,3:17:7e-06,0.999993,0:52,0,276	0/0:87,4:91:1,0,0:0,143,357	0/1:4,1:5:0.009597,0.990403,0:21,0,124
chr3	28744759	chr3_28744759_G_A	G	A	.	PASS	AF=0.166667;DP=237;NS=12;AN=24;MAF=0.166667;AC=4;AC_Het=4;AC_Hom=0;AC_Hemi=0;HWE=1	GT:AD:DP:GP:PL	./.:0,0:0:0.688251,0.282716,0.029033:0,0,0	0/1:1,2:3:0,0.999836,0.000164:72,0,28	0/0:9,0:9:0.999198,0.000802,0:0,27,239	0/0:15,1:16:0.997975,0.002025,0:0,23,295	0/1:5,2:7:9.8e-05,0.999902,0:44,0,141	0/0:4,0:4:0.97497,0.02503,0:0,12,131	0/0:5,0:5:0.987327,0.012673,0:0,15,151	0/0:3,0:3:0.951162,0.048838,0:0,9,97	0/0:14,0:14:0.999975,2.5e-05,0:0,42,300	0/0:48,0:48:1,0,0:0,144,424	0/0:18,0:18:0.999998,2e-06,0:0,54,345	0/1:50,52:102:0,1,0:361,0,353	0/1:6,2:8:7.6e-05,0.999924,0:45,0,152
chr3	28744996	chr3_28744996_T_C	T	C	.	PASS	AF=0.416667;DP=113;NS=12;AN=24;MAF=0.416667;AC=10;AC_Het=6;AC_Hom=4;AC_Hemi=0;HWE=1	GT:AD:DP:GP:PL	./.:0,0:0:0.334466,0.487729,0.177805:0,0,0	0/1:1,1:2:0.000274,0.999435,0.000291:34,0,31	0/0:4,0:4:0.916476,0.083524,0:0,12,117	0/1:6,1:7:0.013715,0.986285,0:17,0,150	0/1:4,5:9:0,1,0:144,0,96	1/1:0,4:4:0,0.146346,0.853654:143,12,0	0/0:4,0:4:0.916476,0.083524,0:0,12,131	0/0:3,0:3:0.845828,0.154172,0:0,9,93	0/1:3,4:7:0,1,0:117,0,65	0/1:10,16:26:0,1,0:277,0,191	0/1:8,5:13:0,1,0:122,0,190	0/0:28,0:28:1,0,0:0,84,391	1/1:0,6:6:0,0.041097,0.958903:186,18,0
chr3	28746023	chr3_28746023_G_A	G	A	.	PASS	AF=0.375;DP=273;NS=12;AN=24;MAF=0.375;AC=9;AC_Het=7;AC_Hom=2;AC_Hemi=0;HWE=0.592947	GT:AD:DP:GP:PL	./.:0,0:0:0.375846,0.474434,0.14972:0,0,0	0/0:2,0:2:0.760126,0.239874,0:0,6,74	0/0:21,0:21:0.999999,1e-06,0:0,63,386	0/1:1,4:5:0,0.997471,0.002529:124,0,21	0/1:4,2:6:0,1,0:63,0,126	0/0:3,0:3:0.863719,0.136281,0:0,9,103	0/1:1,1:2:0.000317,0.999366,0.000317:34,0,30	1/1:0,4:4:0,0.165305,0.834695:144,12,0	0/1:12,9:21:0,1,0:198,0,220	0/1:38,16:54:0,1,0:169,0,364	0/1:19,6:25:0,1,0:109,0,328	0/1:58,68:126:0,1,0:374,0,360	0/0:4,0:4:0.926877,0.073123,0:0,12,135
chr3	28753294	chr3_28753294_A_G	A	G	.	PASS	AF=0.307692;DP=157;NS=13;AN=26;MAF=0.307692;AC=8;AC_Het=6;AC_Hom=2;AC_Hemi=0;HWE=1	GT:AD:DP:GP:PL	0/0:23,0:23:1,0,0:0,69,308	0/0:2,0:2:0.803619,0.196379,2e-06:0,6,49	0/1:1,8:9:0,0.719056,0.280944:146,2,0	0/1:1,1:2:0.003214,0.989136,0.00765:25,0,15	0/1:1,2:3:2.5e-05,0.99385,0.006125:46,0,16	0/1:2,3:5:1e-06,0.999975,2.5e-05:61,0,40	1/1:0,4:4:0,0.203662,0.796338:92,12,0	0/0:2,0:2:0.803619,0.196379,2e-06:0,6,50	0/1:8,2:10:0.002543,0.997457,0:26,0,171	0/0:29,1:30:0.999999,1e-06,0:0,60,364	0/1:7,5:12:0,1,0:92,0,119	0/0:47,4:51:1,0,0:0,65,345	0/0:4,0:4:0.942426,0.057574,0:0,12,112
chr3	28780473	chr3_28780473_G_A	G	A	.	PASS	AF=0.384615;DP=128;NS=13;AN=26;MAF=0.384615;AC=10;AC_Het=8;AC_Hom=2;AC_Hemi=0;HWE=0.56581	GT:AD:DP:GP:PL	0/0:17,1:18:0.973443,0.026557,0:0,17,280	0/0:4,0:4:0.918238,0.081762,0:0,12,145	0/1:19,3:22:0.000452,0.999548,0:32,0,314	0/0:5,0:5:0.957377,0.042623,0:0,15,141	0/1:8,2:10:2.6e-05,0.999974,0:44,0,201	0/0:2,0:2:0.737369,0.262631,0:0,6,77	0/1:1,1:2:0.000222,0.994151,0.005628:35,0,18	0/1:0,1:1:8.2e-05,0.583939,0.415979:40,3,0	0/1:8,1:9:0.066859,0.933141,0:10,0,202	0/1:18,2:20:0.366788,0.633212,0:1,0,320	0/1:10,5:15:0,1,0:115,0,186	1/1:0,19:19:0,5e-06,0.999995:344,57,0	0/1:0,1:1:0.000326,0.583797,0.415877:34,3,0
chr3	28782527	chr3_28782527_C_T	C	T	.	PASS	AF=0.166667;DP=136;NS=12;AN=24;MAF=0.166667;AC=4;AC_Het=2;AC_Hom=2;AC_Hemi=0;HWE=0.254658	GT:AD:DP:GP:PL	0/0:4,0:4:0.970245,0.029755,0:0,12,98	0/1:0,2:2:6.8e-05,0.670774,0.329158:49,6,0	0/1:6,6:12:0,1,0:138,0,124	0/0:8,0:8:0.998087,0.001913,0:0,24,173	0/0:3,0:3:0.942208,0.057792,0:0,9,88	0/0:1,0:1:0.802909,0.196994,9.6e-05:0,3,27	0/0:2,0:2:0.89073,0.10927,0:0,6,65	./.:0,0:0:0.644786,0.3164,0.038815:0,0,0	0/0:10,0:10:0.999521,0.000479,0:0,30,231	0/0:21,0:21:1,0,0:0,63,341	0/0:8,0:8:0.998087,0.001913,0:0,24,221	1/1:0,56:56:0,0,1:385,169,0	0/0:9,0:9:0.999043,0.000957,0:0,27,205
chr3	28782791	chr3_28782791_A_G	A	G	.	PASS	AF=0.5;DP=111;NS=11;AN=22;MAF=0.5;AC=11;AC_Het=1;AC_Hom=10;AC_Hemi=0;HWE=0.0107622	GT:AD:DP:GP:PL	1/1:0,3:3:0,0.225094,0.774906:81,9,0	1/1:0,2:2:0,0.367474,0.632526:67,6,0	0/0:16,0:16:0.999974,2.6e-05,0:0,48,326	./.:0,0:0:0.288857,0.497194,0.213949:0,0,0	0/0:6,0:6:0.973811,0.026189,0:0,18,176	0/1:0,1:1:0.001244,0.536783,0.461972:27,3,0	1/1:0,2:2:1e-06,0.367474,0.632525:58,6,0	./.:0,0:0:0.288857,0.497194,0.213949:0,0,0	0/0:9,0:9:0.99665,0.00335,0:0,27,236	0/0:36,0:36:1,0,0:0,108,410	0/0:7,0:7:0.986732,0.013268,0:0,21,178	1/1:0,27:27:0,0,1:233,81,0	1/1:0,2:2:1.1e-05,0.36747,0.632519:49,6,0
chr3	28793850	chr3_28793850_G_A	G	A	.	PASS	AF=0.272727;DP=98;NS=11;AN=22;MAF=0.272727;AC=6;AC_Het=0;AC_Hom=6;AC_Hemi=0;HWE=0.00221141	GT:AD:DP:GP:PL	1/1:0,21:21:0,2e-06,0.999998:343,63,0	./.:0,0:0:0.45627,0.438415,0.105315:0,0,0	1/1:0,7:7:0,0.031496,0.968504:186,21,0	0/0:2,0:2:0.806313,0.193687,0:0,6,62	1/1:0,6:6:0,0.06107,0.93893:181,18,0	0/0:1,0:1:0.675269,0.32442,0.000311:0,3,27	0/0:2,0:2:0.806307,0.193685,7e-06:0,6,44	./.:0,0:0:0.45627,0.438415,0.105315:0,0,0	0/0:10,0:10:0.999063,0.000937,0:0,30,257	0/0:28,0:28:1,0,0:0,84,397	0/0:18,0:18:0.999996,4e-06,0:0,54,295	0/0:1,0:1:0.675269,0.32442,0.000311:0,3,27	0/0:2,0:2:0.806311,0.193686,2e-06:0,6,49
chr3	28798877	chr3_28798877_G_C	G	C	.	PASS	AF=0.423077;DP=169;NS=13;AN=26;MAF=0.423077;AC=11;AC_Het=3;AC_Hom=8;AC_Hemi=0;HWE=0.0855297	GT:AD:DP:GP:PL	0/0:13,0:13:0.999841,0.000159,0:0,39,226	0/0:7,0:7:0.989936,0.010064,0:0,21,166	0/0:18,0:18:0.999995,5e-06,0:0,54,269	1/1:0,3:3:0,0.277559,0.722441:83,9,0	0/1:8,4:12:0,1,0:90,0,153	1/1:0,6:6:0,0.045823,0.954177:167,18,0	0/1:1,1:2:0.006089,0.993809,0.000103:21,0,35	1/1:0,2:2:0,0.434517,0.565483:78,6,0	0/0:9,0:9:0.997465,0.002535,0:0,27,196	0/0:24,0:24:1,0,0:0,72,313	0/0:13,0:13:0.999841,0.000159,0:0,39,227	1/1:0,47:47:0,0,1:405,141,0	0/1:5,8:13:0,1,0:151,0,89
chr3	28800446	chr3_28800446_G_A	G	A	.	PASS	AF=0.416667;DP=108;NS=12;AN=24;MAF=0.416667;AC=10;AC_Het=2;AC_Hom=8;AC_Hemi=0;HWE=0.0286714	GT:AD:DP:GP:PL	0/0:22,0:22:1,0,0:0,66,344	1/1:0,4:4:0,0.14127,0.85873:108,12,0	0/0:11,0:11:0.999259,0.000741,0:0,33,234	./.:0,0:0:0.322902,0.490685,0.186413:0,0,0	0/0:2,0:2:0.724692,0.275308,0:0,6,62	1/1:0,3:3:0,0.247568,0.752432:87,9,0	0/1:0,1:1:0.00149,0.567396,0.431114:27,3,0	0/1:0,1:1:0.002969,0.566556,0.430476:24,3,0	0/0:9,0:9:0.997041,0.002959,0:0,27,227	0/0:20,0:20:0.999999,1e-06,0:0,60,367	0/0:7,0:7:0.988268,0.011732,0:0,21,221	1/1:0,26:26:0,0,1:173,78,0	1/1:0,2:2:4e-06,0.396881,0.603115:54,6,0
chr3	28804774	chr3_28804774_G_A	G	A	.	PASS	AF=0.307692;DP=179;NS=13;AN=26;MAF=0.307692;AC=8;AC_Het=4;AC_Hom=4;AC_Hemi=0;HWE=0.507918	GT:AD:DP:GP:PL	0/0:25,1:26:0.999973,2.7e-05,0:0,45,331	0/0:7,0:7:0.992884,0.007116,0:0,21,175	0/1:8,6:14:0,1,0:126,0,182	1/1:0,7:7:0,0.032939,0.967061:206,21,0	1/1:0,5:5:0,0.119908,0.880092:161,15,0	0/1:3,1:4:0.001383,0.998617,0:29,0,97	0/1:3,2:5:2e-06,0.999998,0:58,0,99	0/1:0,1:1:0.000237,0.685371,0.314392:38,3,0	0/0:9,0:9:0.998211,0.001789,0:0,27,220	0/0:29,0:29:1,0,0:0,87,381	0/0:13,0:13:0.999888,0.000112,0:0,39,279	0/0:52,0:52:1,0,0:0,157,421	0/0:7,0:7:0.992884,0.007116,0:0,21,186
chr3	28804784	chr3_28804784_G_A	G	A	.	PASS	AF=0.125;DP=194;NS=12;AN=24;MAF=0.125;AC=3;AC_Het=1;AC_Hom=2;AC_Hemi=0;HWE=0.130435	GT:AD:DP:GP:PL	1/1:1,26:27:0,0.0002,0.9998:336,48,0	0/0:7,0:7:0.997751,0.002249,0:0,21,191	0/0:14,0:14:0.999982,1.8e-05,0:0,42,273	0/0:9,0:9:0.999437,0.000563,0:0,27,232	0/0:6,0:6:0.995512,0.004488,0:0,18,177	0/0:4,0:4:0.982285,0.017715,0:0,12,137	0/1:5,3:8:0,1,0:88,0,125	./.:0,0:0:0.763718,0.220383,0.015899:0,0,0	0/0:11,0:11:0.999859,0.000141,0:0,33,245	0/0:34,0:34:1,0,0:0,102,402	0/0:12,0:12:0.99993,7e-05,0:0,36,290	0/0:53,0:53:1,0,0:0,160,407	0/0:8,0:8:0.998874,0.001126,0:0,24,213
chr3	28806633	chr3_28806633_T_C	T	C	.	PASS	AF=0.115385;DP=160;NS=13;AN=26;MAF=0.115385;AC=3;AC_Het=3;AC_Hom=0;AC_Hemi=0;HWE=1	GT:AD:DP:GP:PL	0/0:32,0:32:1,0,0:0,96,391	0/0:4,0:4:0.983857,0.016143,0:0,12,93	0/0:21,0:21:1,0,0:0,63,341	0/1:5,1:6:0.088386,0.911614,0:16,0,88	0/1:2,1:3:0.009541,0.990459,0:26,0,59	0/0:4,0:4:0.983857,0.016143,0:0,12,81	0/0:6,0:6:0.995915,0.004085,0:0,18,166	0/0:4,0:4:0.983857,0.016143,0:0,12,89	0/0:9,0:9:0.999488,0.000512,0:0,27,242	0/0:31,1:32:0.999999,1e-06,0:0,56,354	0/0:10,0:10:0.999744,0.000256,0:0,30,257	0/1:11,16:27:0,1,0:215,0,152	0/0:2,0:2:0.938409,0.061591,0:0,6,54
chr3	28814151	chr3_28814151_A_C	A	C	.	PASS	AF=0.181818;DP=164;NS=11;AN=22;MAF=0.181818;AC=4;AC_Het=4;AC_Hom=0;AC_Hemi=0;HWE=1	GT:AD:DP:GP:PL	0/0:14,0:14:0.999968,3.2e-05,0:0,42,308	0/1:0,1:1:0.0003,0.791123,0.208577:40,3,0	0/1:6,10:16:0,1,0:186,0,141	0/0:2,0:2:0.883533,0.116467,0:0,6,74	0/0:5,0:5:0.98379,0.01621,0:0,15,155	0/1:0,1:1:0.002379,0.789478,0.208143:31,3,0	./.:0,0:0:0.626254,0.330216,0.04353:0,0,0	./.:0,0:0:0.626254,0.330216,0.04353:0,0,0	0/0:12,0:12:0.999871,0.000129,0:0,36,283	0/0:37,2:39:0.999994,6e-06,0:0,50,366	0/1:18,2:20:0.165464,0.834536,0:10,0,276	0/0:47,4:51:1,0,0:0,77,364	0/0:1,0:1:0.791359,0.208635,6e-06:0,3,40
chr3	28814232	chr3_28814232_T_A	T	A	.	PASS	AF=0.333333;DP=252;NS=12;AN=24;MAF=0.333333;AC=8;AC_Het=6;AC_Hom=2;AC_Hemi=0;HWE=1	GT:AD:DP:GP:PL	0/0:27,0:27:1,0,0:0,81,395	1/1:0,2:2:0,0.468665,0.531335:69,6,0	0/0:22,0:22:1,0,0:0,66,381	0/0:4,0:4:0.933834,0.066166,0:0,12,112	0/1:3,4:7:0,1,0:130,0,87	0/1:0,1:1:8.9e-05,0.638164,0.361747:41,3,0	0/1:0,1:1:8.9e-05,0.638164,0.361747:41,3,0	./.:0,0:0:0.407329,0.461789,0.130883:0,0,0	0/1:15,7:22:0,1,0:158,0,227	0/1:22,34:56:0,1,0:361,0,285	0/1:19,10:29:0,1,0:206,0,306	0/0:78,2:80:1,0,0:0,195,405	0/0:1,0:1:0.638199,0.36176,4.1e-05:0,3,37
chr3	28815304	chr3_28815304_T_G	T	G	.	PASS	AF=0.375;DP=252;NS=12;AN=24;MAF=0.375;AC=9;AC_Het=1;AC_Hom=8;AC_Hemi=0;HWE=0.00605734	GT:AD:DP:GP:PL	1/1:0,6:6:0,0.048215,0.951785:188,18,0	1/1:0,10:10:0,0.003156,0.996844:223,30,0	./.:0,0:0:0.38252,0.471924,0.145556:0,0,0	1/1:0,22:22:0,1e-06,0.999999:364,66,0	0/0:11,0:11:0.999398,0.000602,0:0,33,277	0/0:10,0:10:0.998797,0.001203,0:0,30,255	0/0:3,0:3:0.866393,0.133607,0:0,9,115	0/0:4,0:4:0.928415,0.071585,0:0,12,125	0/0:11,0:11:0.999398,0.000602,0:0,33,249	0/0:31,0:31:1,0,0:0,93,372	0/0:12,0:12:0.999699,0.000301,0:0,36,258	0/1:41,35:76:0,1,0:310,0,333	1/1:0,15:15:0,9.9e-05,0.999901:320,45,0
chr3	28815309	chr3_28815309_A_C	A	C	.	PASS	AF=0.461538;DP=239;NS=13;AN=26;MAF=0.461538;AC=12;AC_Het=4;AC_Hom=8;AC_Hemi=0;HWE=0.260843	GT:AD:DP:GP:PL	0/0:6,0:6:0.973395,0.026605,0:0,18,176	1/1:0,5:5:0,0.066686,0.933314:163,15,0	0/0:13,1:14:0.880977,0.119023,0:0,11,271	1/1:0,22:22:0,1e-06,0.999999:374,66,0	0/0:12,0:12:0.999573,0.000427,0:0,36,292	0/0:10,0:10:0.998295,0.001705,0:0,30,250	0/0:3,0:3:0.820569,0.179431,0:0,9,113	1/1:0,4:4:0,0.125035,0.874965:120,12,0	0/1:8,7:15:0,1,0:172,0,196	0/1:31,11:42:0,1,0:190,0,348	0/1:12,8:20:0,1,0:168,0,237	0/1:41,36:77:0,1,0:335,0,328	1/1:0,9:9:0,0.004446,0.995554:255,27,0
chr3	28819580	chr3_28819580_G_A	G	A	.	PASS	AF=0.423077;DP=217;NS=13;AN=26;MAF=0.423077;AC=11;AC_Het=3;AC_Hom=8;AC_Hemi=0;HWE=0.0855297	GT:AD:DP:GP:PL	0/0:12,0:12:0.999673,0.000327,0:0,36,265	1/1:0,8:8:0,0.011518,0.988482:229,24,0	0/0:19,0:19:0.999997,3e-06,0:0,57,357	0/1:6,8:14:0,1,0:190,0,151	0/1:1,3:4:0,0.998931,0.001069:94,0,25	0/1:6,3:9:0,1,0:71,0,134	1/1:0,3:3:0,0.271601,0.728399:102,9,0	1/1:0,2:2:1e-06,0.427182,0.572818:63,6,0	0/0:11,0:11:0.999346,0.000654,0:0,33,219	0/0:29,0:29:1,0,0:0,87,399	0/0:15,0:15:0.999959,4.1e-05,0:0,45,295	1/1:1,87:88:0,0,1:410,245,0	0/0:3,0:3:0.856452,0.143548,0:0,9,100
chr3	28823086	chr3_28823086_C_T	C	T	.	PASS	AF=0.416667;DP=251;NS=12;AN=24;MAF=0.416667;AC=10;AC_Het=8;AC_Hom=2;AC_Hemi=0;HWE=0.547718	GT:AD:DP:GP:PL	./.:0,0:0:0.359578,0.48014,0.160282:0,0,0	0/1:4,1:5:0.009443,0.990557,0:19,0,103	0/1:11,6:17:0,1,0:154,0,235	0/1:5,4:9:0,1,0:93,0,136	0/0:8,0:8:0.994811,0.005189,0:0,24,199	0/0:6,0:6:0.979564,0.020436,0:0,18,145	0/1:1,1:2:0.000377,0.999201,0.000422:33,0,29	1/1:0,2:2:0,0.428208,0.571792:72,6,0	0/1:7,9:16:0,1,0:219,0,170	0/1:23,16:39:0,1,0:265,0,309	0/1:11,13:24:0,1,0:260,0,224	0/1:56,61:117:0,1,0:369,0,363	0/0:6,0:6:0.979564,0.020436,0:0,18,186
chr3	28825425	chr3_28825425_C_T	C	T	.	PASS	AF=0.458333;DP=245;NS=12;AN=24;MAF=0.458333;AC=11;AC_Het=7;AC_Hom=4;AC_Hemi=0;HWE=1	GT:AD:DP:GP:PL	./.:0,0:0:0.287051,0.497441,0.215508:0,0,0	1/1:0,4:4:0,0.126072,0.873928:116,12,0	0/1:2,7:9:0,0.999991,9e-06:181,0,47	0/1:4,6:10:0,1,0:129,0,107	0/1:9,9:18:0,1,0:196,0,210	0/0:6,0:6:0.973638,0.026362,0:0,18,178	1/1:0,3:3:0,0.223916,0.776084:94,9,0	0/0:1,0:1:0.535756,0.464212,3.2e-05:0,3,41	0/1:7,10:17:0,1,0:215,0,151	0/1:16,21:37:0,1,0:292,0,248	0/1:5,15:20:0,1,0:264,0,94	0/1:60,49:109:0,1,0:332,0,357	0/0:11,0:11:0.999155,0.000845,0:0,33,267
chr3	28825557	chr3_28825557_C_T	C	T	.	PASS	AF=0.5;DP=221;NS=13;AN=26;MAF=0.5;AC=13;AC_Het=7;AC_Hom=6;AC_Hemi=0;HWE=1	GT:AD:DP:GP:PL	0/1:6,1:7:0.007545,0.992455,0:18,0,126	0/1:4,3:7:0,1,0:66,0,109	0/1:2,8:10:0,0.999975,2.5e-05:146,0,43	0/1:2,2:4:3e-06,0.999996,1e-06:52,0,58	0/1:16,4:20:0,1,0:68,0,264	1/1:0,6:6:0,0.031467,0.968533:164,18,0	0/1:3,3:6:0,1,0:90,0,76	1/1:0,3:3:0,0.206302,0.793698:104,9,0	0/0:16,0:16:0.999971,2.9e-05,0:0,48,303	0/0:21,0:21:0.999999,1e-06,0:0,63,346	0/0:14,0:14:0.999883,0.000117,0:0,42,280	0/1:47,51:98:0,1,0:360,0,343	1/1:0,8:8:0,0.008057,0.991943:191,24,0
chr3	28825871	chr3_28825871_G_A	G	A	.	PASS	AF=0.375;DP=241;NS=12;AN=24;MAF=0.375;AC=9;AC_Het=7;AC_Hom=2;AC_Hemi=0;HWE=0.592947	GT:AD:DP:GP:PL	1/1:0,7:7:0,0.022162,0.977838:196,21,0	0/1:3,1:4:0.001159,0.998841,0:28,0,86	0/0:8,0:8:0.994643,0.005357,0:0,24,174	0/1:2,7:9:0,0.999996,4e-06:196,0,49	0/1:2,8:10:0,0.999982,1.8e-05:214,0,43	./.:0,0:0:0.350386,0.483096,0.166518:0,0,0	0/0:1,0:1:0.591884,0.408027,8.9e-05:0,3,35	0/0:3,0:3:0.852995,0.147005,0:0,9,102	0/1:5,5:10:0,1,0:136,0,125	0/1:20,25:45:0,1,0:330,0,316	0/1:6,17:23:0,1,0:307,0,114	0/1:48,71:119:0,1,0:372,0,327	0/0:2,0:2:0.74367,0.25633,0:0,6,67
chr3	28825942	chr3_28825942_A_C	A	C	.	PASS	AF=0.307692;DP=136;NS=13;AN=26;MAF=0.307692;AC=8;AC_Het=6;AC_Hom=2;AC_Hemi=0;HWE=1	GT:AD:DP:GP:PL	0/0:11,0:11:0.999509,0.000491,0:0,33,236	0/0:2,0:2:0.798959,0.201041,0:0,6,71	0/1:9,1:10:0.113485,0.886515,0:9,0,229	0/1:2,2:4:0,1,0:66,0,68	1/1:0,5:5:0,0.110465,0.889535:151,15,0	0/1:2,1:3:0.003153,0.996847,0:25,0,65	0/0:1,0:1:0.665191,0.334766,4.2e-05:0,3,36	0/1:0,1:1:0.000264,0.66504,0.334696:37,3,0	0/0:4,0:4:0.940817,0.059183,0:0,12,143	0/0:13,0:13:0.999877,0.000123,0:0,39,272	0/0:9,0:9:0.998038,0.001962,0:0,27,198	0/1:54,12:66:0,1,0:123,0,335	0/1:2,1:3:0.000631,0.999369,0:32,0,72
chr3	28826139	chr3_28826139_C_T	C	T	.	PASS	AF=0.227273;DP=256;NS=11;AN=22;MAF=0.227273;AC=5;AC_Het=3;AC_Hom=2;AC_Hemi=0;HWE=0.438596	GT:AD:DP:GP:PL	1/1:0,6:6:0,0.099069,0.900931:178,18,0	0/0:4,0:4:0.965698,0.034302,0:0,12,120	0/1:9,1:10:0.417263,0.582737,0:4,0,217	0/0:8,0:8:0.997785,0.002215,0:0,24,225	0/1:6,3:9:0,1,0:85,0,130	0/0:2,0:2:0.875593,0.124407,0:0,6,69	0/1:0,1:1:0.000218,0.778541,0.221241:41,3,0	./.:0,0:0:0.606393,0.344639,0.048968:0,0,0	0/0:18,1:19:0.997275,0.002725,0:0,23,286	0/0:55,0:55:1,0,0:0,166,416	0/0:25,0:25:1,0,0:0,75,379	0/0:117,0:117:1,0,0:0,352,469	./.:0,0:0:0.606393,0.344639,0.048968:0,0,0
chr3	28829024	chr3_28829024_G_A	G	A	.	PASS	AF=0.384615;DP=213;NS=13;AN=26;MAF=0.384615;AC=10;AC_Het=8;AC_Hom=2;AC_Hemi=0;HWE=0.56581	GT:AD:DP:GP:PL	1/1:0,8:8:0,0.01162,0.98838:211,24,0	0/0:6,0:6:0.979658,0.020342,0:0,18,178	0/1:14,4:18:0,1,0:67,0,235	0/0:9,0:9:0.997411,0.002589,0:0,27,233	0/0:7,0:7:0.989725,0.010275,0:0,21,204	0/1:4,1:5:0.011912,0.988088,0:18,0,121	0/1:3,1:4:0.029247,0.970753,0:14,0,94	0/0:1,0:1:0.600773,0.399206,2.1e-05:0,3,41	0/1:18,7:25:0,1,0:72,0,273	0/1:44,10:54:5e-06,0.999995,0:52,0,316	0/1:12,3:15:3.2e-05,0.999968,0:44,0,229	0/1:37,19:56:0,1,0:152,0,253	0/1:2,2:4:4e-06,0.999995,1e-06:52,0,55
chr3	28834874	chr3_28834874_C_T	C	T	.	PASS	AF=0.115385;DP=273;NS=13;AN=26;MAF=0.115385;AC=3;AC_Het=3;AC_Hom=0;AC_Hemi=0;HWE=1	GT:AD:DP:GP:PL	0/0:39,0:39:1,0,0:0,117,410	0/0:6,0:6:0.995358,0.004642,0:0,18,178	0/0:11,0:11:0.999854,0.000146,0:0,33,220	0/1:9,8:17:0,1,0:191,0,216	0/0:7,0:7:0.997674,0.002326,0:0,21,208	0/1:1,5:6:0,0.999621,0.000379:149,0,23	0/0:1,0:1:0.870135,0.129863,2e-06:0,3,41	0/1:0,2:2:0,0.77012,0.229879:75,6,0	0/0:19,0:19:0.999999,1e-06,0:0,57,328	0/0:41,0:41:1,0,0:0,123,418	0/0:25,0:25:1,0,0:0,75,401	0/0:94,0:94:1,0,0:0,283,442	0/0:5,0:5:0.990759,0.009241,0:0,15,159
chr3	28835047	chr3_28835047_T_C	T	C	.	PASS	AF=0.423077;DP=243;NS=13;AN=26;MAF=0.423077;AC=11;AC_Het=5;AC_Hom=6;AC_Hemi=0;HWE=0.573563	GT:AD:DP:GP:PL	1/1:0,22:22:0,1e-06,0.999999:316,66,0	0/0:7,0:7:0.989134,0.010866,0:0,21,177	1/1:0,7:7:0,0.021738,0.978262:210,21,0	0/0:20,0:20:0.999999,1e-06,0:0,60,340	0/1:5,5:10:0,1,0:146,0,134	0/1:2,4:6:0,0.999999,1e-06:110,0,57	0/0:3,0:3:0.850502,0.149498,0:0,9,114	1/1:0,2:2:1e-06,0.415581,0.584418:61,6,0	0/1:4,10:14:0,1,0:182,0,79	0/1:20,17:37:0,1,0:278,0,241	0/1:12,6:18:0,1,0:131,0,181	0/0:90,0:90:1,0,0:0,271,454	0/0:7,0:7:0.989134,0.010866,0:0,21,161
chr3	28837300	chr3_28837300_T_C	T	C	.	PASS	AF=0.307692;DP=263;NS=13;AN=26;MAF=0.307692;AC=8;AC_Het=6;AC_Hom=2;AC_Hemi=0;HWE=1	GT:AD:DP:GP:PL	1/1:0,24:24:0,0,1:360,72,0	0/0:9,0:9:0.998185,0.001815,0:0,27,249	0/1:9,6:15:0,1,0:130,0,211	0/0:18,0:18:0.999996,4e-06,0:0,54,348	0/1:3,4:7:0,1,0:124,0,83	0/0:10,0:10:0.999092,0.000908,0:0,30,264	0/0:2,0:2:0.811174,0.188826,0:0,6,75	0/0:2,0:2:0.811174,0.188826,0:0,6,73	0/1:3,10:13:0,1,0:234,0,66	0/1:22,17:39:0,1,0:279,0,287	0/1:5,7:12:0,1,0:156,0,124	0/0:104,0:104:1,0,0:0,313,446	0/1:7,1:8:0.120923,0.879077,0:9,0,174
chr3	28842912	chr3_28842912_G_T	G	T	.	PASS	AF=0.269231;DP=252;NS=13;AN=26;MAF=0.269231;AC=7;AC_Het=7;AC_Hom=0;AC_Hemi=0;HWE=0.49913	GT:AD:DP:GP:PL	0/0:19,0:19:0.999998,2e-06,0:0,57,264	0/0:4,0:4:0.952823,0.047177,0:0,12,138	0/1:9,12:21:0,1,0:238,0,185	0/1:8,1:9:0.114144,0.885856,0:10,0,193	0/1:12,3:15:9.3e-05,0.999907,0:41,0,247	0/0:3,0:3:0.909896,0.090104,0:0,9,97	0/1:1,2:3:0,0.999874,0.000126:71,0,32	0/0:2,0:2:0.834685,0.165315,0:0,6,70	0/1:19,3:22:0.00054,0.99946,0:34,0,306	0/0:58,6:64:0.817123,0.182877,0:0,5,307	0/1:25,4:29:1.1e-05,0.999989,0:50,0,334	0/1:24,30:54:0,1,0:306,0,281	0/0:7,0:7:0.993849,0.006151,0:0,21,168
chr3	28847269	chr3_28847269_T_G	T	G	.	PASS	AF=0.458333;DP=255;NS=12;AN=24;MAF=0.458333;AC=11;AC_Het=7;AC_Hom=4;AC_Hemi=0;HWE=1	GT:AD:DP:GP:PL	0/0:19,0:19:0.999997,3e-06,0:0,57,340	1/1:0,2:2:0,0.392512,0.607488:71,6,0	1/1:0,11:11:0,0.00126,0.99874:279,33,0	0/1:14,9:23:0,1,0:160,0,286	0/0:15,1:16:0.894037,0.105963,0:0,11,285	0/1:1,1:2:0.000816,0.999061,0.000123:29,0,35	0/0:6,0:6:0.97639,0.02361,0:0,18,196	./.:0,0:0:0.317816,0.491872,0.190313:0,0,0	0/1:19,3:22:5.9e-05,0.999941,0:40,0,301	0/1:44,10:54:0,1,0:104,0,358	0/1:20,2:22:0.26507,0.73493,0:3,0,301	0/1:50,22:72:0,1,0:224,0,353	0/1:2,4:6:0,0.999998,2e-06:115,0,53
chr3	28853118	chr3_28853118_C_T	C	T	.	PASS	AF=0.153846;DP=253;NS=13;AN=26;MAF=0.153846;AC=4;AC_Het=2;AC_Hom=2;AC_Hemi=0;HWE=0.234783	GT:AD:DP:GP:PL	0/0:15,0:15:0.999988,1.2e-05,0:0,45,291	0/0:2,0:2:0.908871,0.091129,0:0,6,80	0/1:5,8:13:0,1,0:175,0,109	0/1:1,2:3:1e-06,0.999935,6.4e-05:65,0,32	0/0:11,0:11:0.999804,0.000196,0:0,33,284	0/0:5,0:5:0.987622,0.012378,0:0,15,159	0/0:1,0:1:0.83296,0.167037,3e-06:0,3,40	0/0:3,0:3:0.952261,0.047739,0:0,9,106	0/0:21,0:21:1,0,0:0,63,346	0/0:39,0:39:1,0,0:0,117,411	0/0:27,0:27:1,0,0:0,81,382	1/1:0,109:109:0,0,1:458,328,0	0/0:4,0:4:0.975547,0.024453,0:0,12,132
chr3	28853477	chr3_28853477_G_A	G	A	.	PASS	AF=0.384615;DP=244;NS=13;AN=26;MAF=0.384615;AC=10;AC_Het=2;AC_Hom=8;AC_Hemi=0;HWE=0.0196258	GT:AD:DP:GP:PL	1/1:0,21:21:0,2e-06,0.999998:374,63,0	1/1:0,3:3:0,0.297656,0.702344:113,9,0	0/0:17,0:17:0.999991,9e-06,0:0,51,301	1/1:0,16:16:0,5.2e-05,0.999948:296,48,0	0/0:6,0:6:0.981901,0.018099,0:0,18,190	0/0:6,0:6:0.981901,0.018099,0:0,18,194	1/1:0,2:2:0,0.458761,0.541238:70,6,0	0/0:1,0:1:0.628953,0.371004,4.4e-05:0,3,37	0/0:22,0:22:1,0,0:0,66,353	0/0:29,0:29:1,0,0:0,87,395	0/0:16,0:16:0.999982,1.8e-05,0:0,48,334	0/1:63,38:101:0,1,0:317,0,372	0/1:3,1:4:0.004268,0.995732,0:23,0,84
chr3	28854112	chr3_28854112_C_T	C	T	.	PASS	AF=0.115385;DP=265;NS=13;AN=26;MAF=0.115385;AC=3;AC_Het=3;AC_Hom=0;AC_Hemi=0;HWE=1	GT:AD:DP:GP:PL	0/0:28,0:28:1,0,0:0,84,393	0/0:2,0:2:0.925911,0.074089,0:0,6,70	0/0:18,0:18:0.999999,1e-06,0:0,54,351	0/0:14,0:14:0.99998,2e-05,0:0,42,320	0/1:5,5:10:0,1,0:142,0,142	0/1:0,3:3:0,0.609694,0.390306:112,9,0	0/0:3,0:3:0.961531,0.038469,0:0,9,94	0/0:2,0:2:0.925911,0.074089,0:0,6,71	0/0:12,0:12:0.999922,7.8e-05,0:0,36,290	0/0:45,0:45:1,0,0:0,135,419	0/0:24,0:24:1,0,0:0,72,367	0/1:60,39:99:0,1,0:322,0,370	0/0:5,0:5:0.990097,0.009903,0:0,15,157
chr3	28855184	chr3_28855184_C_T	C	T	.	PASS	AF=0.166667;DP=256;NS=12;AN=24;MAF=0.166667;AC=4;AC_Het=2;AC_Hom=2;AC_Hemi=0;HWE=0.254658	GT:AD:DP:GP:PL	0/0:28,0:28:1,0,0:0,84,392	1/1:0,5:5:0,0.249313,0.750687:162,15,0	0/0:21,0:21:1,0,0:0,63,376	0/1:8,4:12:0,1,0:95,0,177	0/0:7,0:7:0.997068,0.002932,0:0,21,205	0/0:8,0:8:0.998532,0.001468,0:0,24,222	0/0:4,0:4:0.977019,0.022981,0:0,12,150	./.:0,0:0:0.708329,0.266588,0.025083:0,0,0	0/0:17,0:17:0.999997,3e-06,0:0,51,347	0/0:44,0:44:1,0,0:0,132,424	0/0:21,0:21:1,0,0:0,63,386	0/1:51,34:85:0,1,0:321,0,356	0/0:4,0:4:0.977019,0.022981,0:0,12,112
chr3	28855223	chr3_28855223_G_A	G	A	.	PASS	AF=0.5;DP=187;NS=11;AN=22;MAF=0.5;AC=11;AC_Het=5;AC_Hom=6;AC_Hemi=0;HWE=1	GT:AD:DP:GP:PL	0/0:17,0:17:0.999985,1.5e-05,0:0,51,351	0/0:3,0:3:0.805979,0.194021,0:0,9,93	0/0:19,0:19:0.999996,4e-06,0:0,57,371	0/1:2,5:7:0,0.999988,1.2e-05:120,0,46	0/1:1,2:3:0,0.999033,0.000966:61,0,27	1/1:0,5:5:0,0.060947,0.939053:143,15,0	./.:0,0:0:0.259531,0.499822,0.240648:0,0,0	./.:0,0:0:0.259531,0.499822,0.240648:0,0,0	0/1:8,7:15:0,1,0:160,0,183	0/1:23,13:36:0,1,0:228,0,337	0/1:9,5:14:0,1,0:120,0,218	1/1:0,66:66:0,0,1:427,199,0	1/1:0,2:2:0,0.341775,0.658225:69,6,0
chr3	28855297	chr3_28855297_C_T	C	T	.	PASS	AF=0.25;DP=176;NS=12;AN=24;MAF=0.25;AC=6;AC_Het=4;AC_Hom=2;AC_Hemi=0;HWE=1	GT:AD:DP:GP:PL	./.:0,0:0:0.543932,0.387171,0.068897:0,0,0	0/0:6,0:6:0.989001,0.010999,0:0,18,165	0/0:14,0:14:0.999957,4.3e-05,0:0,42,283	0/0:7,0:7:0.99447,0.00553,0:0,21,201	1/1:0,7:7:0,0.042054,0.957946:209,21,0	0/1:3,1:4:0.001782,0.998218,0:29,0,94	0/0:1,0:1:0.737514,0.262479,7e-06:0,3,41	0/0:5,0:5:0.978241,0.021759,0:0,15,171	0/1:5,10:15:0,1,0:220,0,119	0/1:15,17:32:0,1,0:303,0,266	0/1:10,11:21:0,1,0:152,0,213	0/0:59,0:59:1,0,0:0,178,399	0/0:4,0:4:0.957409,0.042591,0:0,12,131
chr3	28855548	chr3_28855548_C_A	C	A	.	PASS	AF=0.192308;DP=265;NS=13;AN=26;MAF=0.192308;AC=5;AC_Het=5;AC_Hom=0;AC_Hemi=0;HWE=1	GT:AD:DP:GP:PL	0/0:28,1:29:1,0,0:0,65,346	0/0:10,1:11:0.636249,0.363751,0:1,0,218	0/0:19,1:20:0.998883,0.001117,0:0,26,319	0/1:6,7:13:0,1,0:154,0,116	0/0:10,0:10:0.999546,0.000454,0:0,30,244	0/1:4,1:5:0.213628,0.786372,0:9,0,105	0/1:1,2:3:8e-06,0.999254,0.000738:54,0,22	0/0:3,0:3:0.945043,0.054957,0:0,9,92	0/1:8,1:9:0.304324,0.695676,0:7,0,190	0/0:37,0:37:1,0,0:0,111,393	0/0:17,0:17:0.999996,4e-06,0:0,51,347	0/1:52,49:101:0,1,0:342,0,360	0/0:7,0:7:0.996379,0.003621,0:0,21,199
chr3	28855897	chr3_28855897_C_T	C	T	.	PASS	AF=0.192308;DP=255;NS=13;AN=26;MAF=0.192308;AC=5;AC_Het=5;AC_Hom=0;AC_Hemi=0;HWE=1	GT:AD:DP:GP:PL	0/1:2,9:11:0,0.768637,0.231363:168,4,0	0/1:9,3:12:0.000239,0.999761,0:39,0,151	0/0:17,0:17:0.999996,4e-06,0:0,51,318	0/0:22,0:22:1,0,0:0,66,350	0/0:19,1:20:0.998426,0.001574,0:0,25,290	0/0:10,0:10:0.999491,0.000509,0:0,30,258	0/1:2,1:3:0.001928,0.998072,0:30,0,64	0/0:9,0:9:0.998983,0.001017,0:0,27,211	0/1:12,3:15:8e-05,0.99992,0:44,0,215	0/1:28,8:36:0,1,0:73,0,309	0/0:17,1:18:0.993734,0.006266,0:0,19,296	0/0:63,9:72:0.863515,0.136485,0:0,5,276	0/0:9,0:9:0.998983,0.001017,0:0,27,189
chr3	28866854	chr3_28866854_G_A	G	A	.	PASS	AF=0.454545;DP=218;NS=11;AN=22;MAF=0.454545;AC=10;AC_Het=8;AC_Hom=2;AC_Hemi=0;HWE=0.256966	GT:AD:DP:GP:PL	0/0:29,0:29:1,0,0:0,87,390	0/0:3,0:3:0.809243,0.190757,0:0,9,101	1/1:0,16:16:0,3.2e-05,0.999968:324,48,0	0/1:2,4:6:0,0.999997,3e-06:117,0,52	0/1:2,6:8:0,0.999981,1.9e-05:158,0,44	./.:0,0:0:0.264907,0.499568,0.235525:0,0,0	0/1:0,1:1:0.000137,0.514618,0.485245:36,3,0	./.:0,0:0:0.264907,0.499568,0.235525:0,0,0	0/1:19,13:32:0,1,0:243,0,270	0/1:17,34:51:0,1,0:362,0,232	0/1:6,8:14:0,1,0:191,0,153	0/1:21,34:55:0,1,0:347,0,239	0/1:1,2:3:0,0.999053,0.000946:63,0,27
chr3	28880198	chr3_28880198_A_G	A	G	.	PASS	AF=0.307692;DP=255;NS=13;AN=26;MAF=0.307692;AC=8;AC_Het=8;AC_Hom=0;AC_Hemi=0;HWE=0.244302	GT:AD:DP:GP:PL	0/0:28,0:28:1,0,0:0,84,387	0/0:2,0:2:0.793762,0.206238,0:0,6,75	0/0:33,0:33:1,0,0:0,99,414	0/1:11,5:16:0,1,0:105,0,240	0/1:10,9:19:0,1,0:198,0,220	0/1:2,2:4:0,0.999999,0:63,0,63	0/1:0,1:1:0.000101,0.657976,0.341924:41,3,0	0/0:1,0:1:0.658034,0.341948,1.8e-05:0,3,40	0/1:12,13:25:0,1,0:245,0,224	0/1:24,18:42:0,1,0:242,0,306	0/1:11,6:17:0,1,0:133,0,241	0/0:62,0:62:1,0,0:0,187,418	0/1:1,4:5:0,0.999169,0.000831:120,0,25
chr3	28882199	chr3_28882199_A_T	A	T	.	PASS	AF=0.363636;DP=121;NS=11;AN=22;MAF=0.363636;AC=8;AC_Het=8;AC_Hom=0;AC_Hemi=0;HWE=0.190918	GT:AD:DP:GP:PL	0/1:10,2:12:0.001332,0.998668,0:28,0,189	0/1:5,1:6:0.020457,0.979543,0:16,0,90	0/0:4,0:4:0.929219,0.070781,0:0,12,132	0/0:5,0:5:0.963311,0.036689,0:0,15,135	0/0:3,0:3:0.867795,0.132205,0:0,9,80	./.:0,0:0:0.386075,0.470549,0.143376:0,0,0	0/1:0,1:1:0.003214,0.61935,0.377436:25,3,0	0/1:1,1:2:0.039208,0.954973,0.005819:13,0,17	0/1:7,8:15:0,1,0:150,0,154	0/1:16,19:35:0,1,0:267,0,244	0/1:14,4:18:1e-06,0.999999,0:60,0,250	0/1:16,2:18:0.228377,0.771623,0:4,0,245	./.:0,0:0:0.386075,0.470549,0.143376:0,0,0
chr3	28882256	chr3_28882256_A_G	A	G	.	PASS	AF=0.384615;DP=229;NS=13;AN=26;MAF=0.384615;AC=10;AC_Het=2;AC_Hom=8;AC_Hemi=0;HWE=0.0196258	GT:AD:DP:GP:PL	0/0:14,0:14:0.999926,7.4e-05,0:0,42,301	0/1:1,1:2:0.000328,0.99955,0.000122:34,0,34	0/0:21,0:21:0.999999,1e-06,0:0,63,375	1/1:0,4:4:0,0.170125,0.829875:130,12,0	0/0:9,0:9:0.997624,0.002376,0:0,27,211	0/1:0,1:1:8.1e-05,0.621169,0.37875:41,3,0	0/0:1,0:1:0.621212,0.37877,1.8e-05:0,3,41	1/1:0,3:3:0,0.290783,0.709217:107,9,0	0/0:28,0:28:1,0,0:0,84,399	0/0:64,0:64:1,0,0:0,193,439	0/0:23,0:23:1,0,0:0,69,356	1/1:0,57:57:0,0,1:409,172,0	1/1:0,2:2:0,0.450555,0.549445:79,6,0
chr3	28883023	chr3_28883023_T_A	T	A	.	PASS	AF=0.333333;DP=159;NS=12;AN=24;MAF=0.333333;AC=8;AC_Het=8;AC_Hom=0;AC_Hemi=0;HWE=0.216045	GT:AD:DP:GP:PL	0/0:24,0:24:1,0,0:0,72,366	0/1:2,1:3:0.002584,0.997416,0:25,0,59	0/0:13,0:13:0.99985,0.00015,0:0,39,300	0/0:24,0:24:1,0,0:0,72,364	0/1:12,2:14:0.001671,0.998329,0:27,0,247	0/1:0,1:1:0.000401,0.619152,0.380447:34,3,0	0/1:0,1:1:0.00016,0.619302,0.380538:38,3,0	0/1:0,1:1:0.001267,0.618616,0.380117:29,3,0	0/0:13,0:13:0.99985,0.00015,0:0,39,288	0/1:26,4:30:0.000454,0.999546,0:33,0,296	0/1:7,2:9:0.00052,0.99948,0:32,0,155	0/1:13,13:26:0,1,0:222,0,210	./.:0,0:0:0.38366,0.471486,0.144854:0,0,0
chr3	28885028	chr3_28885028_C_T	C	T	.	PASS	AF=0.153846;DP=264;NS=13;AN=26;MAF=0.153846;AC=4;AC_Het=4;AC_Hom=0;AC_Hemi=0;HWE=1	GT:AD:DP:GP:PL	0/0:6,0:6:0.994041,0.005959,0:0,18,169	0/0:8,0:8:0.998504,0.001496,0:0,24,229	0/0:16,0:16:0.999994,6e-06,0:0,48,342	0/0:4,0:4:0.976583,0.023417,0:0,12,130	0/1:1,6:7:0,0.998774,0.001226:173,0,19	0/1:2,2:4:3e-06,0.999997,0:60,0,64	0/1:2,1:3:0.00823,0.99177,0:25,0,60	0/0:1,0:1:0.839044,0.160953,3e-06:0,3,40	0/0:17,0:17:0.999997,3e-06,0:0,51,341	0/0:53,0:53:1,0,0:0,160,427	0/0:22,0:22:1,0,0:0,66,374	0/0:113,1:114:1,0,0:0,322,458	0/1:3,6:9:0,1,0:136,0,74
chr3	28888679	chr3_28888679_C_T	C	T	.	PASS	AF=0.416667;DP=160;NS=12;AN=24;MAF=0.416667;AC=10;AC_Het=8;AC_Hom=2;AC_Hemi=0;HWE=0.547718	GT:AD:DP:GP:PL	0/1:5,2:7:1e-05,0.99999,0:48,0,97	0/0:1,0:1:0.569106,0.430861,3.3e-05:0,3,40	0/1:14,2:16:0.011588,0.988412,0:18,0,270	0/0:2,0:2:0.725406,0.274594,0:0,6,60	0/0:5,0:5:0.954822,0.045178,0:0,15,154	0/1:1,1:2:0.000332,0.999516,0.000151:33,0,34	1/1:0,2:2:0,0.397739,0.60226:72,6,0	./.:0,0:0:0.3239,0.490444,0.185655:0,0,0	0/1:11,5:16:0,1,0:112,0,246	0/1:23,16:39:0,1,0:234,0,325	0/1:10,6:16:0,1,0:132,0,212	0/1:28,24:52:0,1,0:262,0,268	0/1:1,1:2:0.000264,0.999585,0.000151:34,0,34
chr3	28893028	chr3_28893028_T_C	T	C	.	PASS	AF=0.5;DP=257;NS=13;AN=26;MAF=0.5;AC=13;AC_Het=1;AC_Hom=12;AC_Hemi=0;HWE=0.00309751	GT:AD:DP:GP:PL	1/1:0,16:16:0,3.1e-05,0.999969:304,48,0	0/0:8,0:8:0.992435,0.007565,0:0,24,215	1/1:0,21:21:0,1e-06,0.999999:357,63,0	0/0:8,0:8:0.992435,0.007565,0:0,24,220	0/1:4,6:10:0,1,0:157,0,114	1/1:0,6:6:0,0.031032,0.968968:192,18,0	0/0:3,0:3:0.803906,0.196094,0:0,9,93	1/1:0,2:2:0,0.338812,0.661188:71,6,0	0/0:11,0:11:0.999048,0.000952,0:0,33,256	0/0:34,0:34:1,0,0:0,102,394	0/0:20,0:20:0.999998,2e-06,0:0,60,371	1/1:0,108:108:0,0,1:469,325,0	1/1:0,10:10:0,0.001998,0.998002:244,30,0
chr3	28893261	chr3_28893261_G_A	G	A	.	PASS	AF=0.125;DP=153;NS=12;AN=24;MAF=0.125;AC=3;AC_Het=3;AC_Hom=0;AC_Hemi=0;HWE=1	GT:AD:DP:GP:PL	0/1:0,1:1:0.000555,0.864805,0.134639:40,3,0	0/0:2,0:2:0.92778,0.07222,0:0,6,68	0/0:7,0:7:0.997573,0.002427,0:0,21,205	0/0:6,0:6:0.995159,0.004841,0:0,18,178	0/1:4,3:7:0,1,0:84,0,119	0/1:2,4:6:0,0.999993,7e-06:107,0,41	0/0:4,0:4:0.980911,0.019089,0:0,12,123	./.:0,0:0:0.748721,0.233131,0.018148:0,0,0	0/0:11,0:11:0.999848,0.000152,0:0,33,219	0/0:27,0:27:1,0,0:0,81,359	0/0:18,0:18:0.999999,1e-06,0:0,54,325	0/0:54,0:54:1,0,0:0,163,441	0/0:10,0:10:0.999696,0.000304,0:0,30,231
chr3	28893789	chr3_28893789_T_C	T	C	.	PASS	AF=0.269231;DP=268;NS=13;AN=26;MAF=0.269231;AC=7;AC_Het=7;AC_Hom=0;AC_Hemi=0;HWE=0.49913	GT:AD:DP:GP:PL	0/0:31,0:31:1,0,0:0,93,418	0/0:6,0:6:0.987737,0.012263,0:0,18,179	0/0:20,0:20:0.999999,1e-06,0:0,60,340	0/0:8,0:8:0.996906,0.003094,0:0,24,170	0/0:8,0:8:0.996906,0.003094,0:0,24,232	0/1:5,4:9:0,1,0:113,0,141	0/0:3,0:3:0.909649,0.090351,0:0,9,104	0/1:0,1:1:0.000227,0.715496,0.284278:39,3,0	0/1:8,11:19:0,1,0:240,0,183	0/1:15,15:30:0,1,0:225,0,261	0/1:8,11:19:0,1,0:231,0,189	0/1:61,46:107:0,1,0:337,0,366	0/1:4,2:6:4e-06,0.999996,0:54,0,116
chr3	28894464	chr3_28894464_G_A	G	A	.	PASS	AF=0.153846;DP=256;NS=13;AN=26;MAF=0.153846;AC=4;AC_Het=2;AC_Hom=2;AC_Hemi=0;HWE=0.234783	GT:AD:DP:GP:PL	1/1:0,6:6:0,0.138586,0.861414:159,18,0	0/0:1,0:1:0.837357,0.16264,3e-06:0,3,40	0/0:7,0:7:0.996975,0.003025,0:0,21,190	0/0:10,0:10:0.999621,0.000379,0:0,30,235	0/0:10,0:10:0.999621,0.000379,0:0,30,258	0/1:4,1:5:0.008169,0.991831,0:25,0,109	0/0:1,0:1:0.837327,0.162634,4e-05:0,3,29	0/0:3,0:3:0.953692,0.046308,0:0,9,96	0/0:22,0:22:1,0,0:0,66,375	0/0:56,0:56:1,0,0:0,169,437	0/0:21,0:21:1,0,0:0,63,372	0/0:110,0:110:1,0,0:0,331,463	0/1:2,2:4:1.3e-05,0.999987,0:53,0,62
chr3	28895458	chr3_28895458_G_A	G	A	.	PASS	AF=0.307692;DP=267;NS=13;AN=26;MAF=0.307692;AC=8;AC_Het=6;AC_Hom=2;AC_Hemi=0;HWE=1	GT:AD:DP:GP:PL	0/0:4,0:4:0.943026,0.056974,0:0,12,136	0/0:3,0:3:0.892193,0.107807,0:0,9,116	0/0:13,1:14:0.68073,0.31927,0:0,3,268	0/0:12,0:12:0.999764,0.000236,0:0,36,257	0/1:13,4:17:0,1,0:74,0,262	0/1:3,1:4:0.003291,0.996709,0:25,0,89	1/1:0,7:7:0,0.031313,0.968687:192,21,0	0/0:7,0:7:0.992505,0.007495,0:0,21,221	0/1:13,7:20:0,1,0:160,0,271	0/1:31,20:51:0,1,0:277,0,341	0/1:8,11:19:0,1,0:234,0,147	0/1:58,44:102:0,1,0:339,0,366	0/0:6,0:6:0.985121,0.014879,0:0,18,177
chr3	28897206	chr3_28897206_G_A	G	A	.	PASS	AF=0.166667;DP=322;NS=12;AN=24;MAF=0.166667;AC=4;AC_Het=0;AC_Hom=4;AC_Hemi=0;HWE=0.00621118	GT:AD:DP:GP:PL	1/1:0,23:23:0,1e-06,0.999999:378,69,0	0/0:4,0:4:0.974648,0.025352,0:0,12,107	0/0:19,0:19:0.999999,1e-06,0:0,57,335	0/0:29,0:29:1,0,0:0,87,412	0/0:20,0:20:1,0,0:0,60,336	0/0:2,0:2:0.905759,0.094241,0:0,6,54	0/0:8,0:8:0.998377,0.001623,0:0,24,225	./.:0,0:0:0.685167,0.285163,0.029671:0,0,0	0/0:19,0:19:0.999999,1e-06,0:0,57,352	0/0:42,0:42:1,0,0:0,126,406	0/0:27,0:27:1,0,0:0,81,371	1/1:0,54:54:0,0,1:368,163,0	0/0:5,0:5:0.987161,0.012839,0:0,15,157
chr3	28897943	chr3_28897943_A_C	A	C	.	PASS	AF=0.423077;DP=135;NS=13;AN=26;MAF=0.423077;AC=11;AC_Het=7;AC_Hom=4;AC_Hemi=0;HWE=1	GT:AD:DP:GP:PL	0/1:0,1:1:0.000111,0.518452,0.481437:37,3,0	0/0:2,0:2:0.682925,0.317075,0:0,6,80	1/1:0,5:5:0,0.063059,0.936941:163,15,0	0/0:5,0:5:0.945149,0.054851,0:0,15,146	0/1:7,1:8:0.041726,0.958274,0:11,0,194	1/1:0,3:3:0,0.212112,0.787888:109,9,0	0/0:1,0:1:0.518496,0.481469,3.6e-05:0,3,41	0/1:0,1:1:0.000177,0.518418,0.481405:35,3,0	0/1:6,1:7:0.008599,0.991401,0:18,0,156	0/1:23,4:27:1.5e-05,0.999985,0:46,0,311	0/1:10,5:15:0,1,0:106,0,231	0/1:22,32:54:0,1,0:343,0,273	0/0:6,0:6:0.971801,0.028199,0:0,18,186
chr3	28898292	chr3_28898292_G_A	G	A	.	PASS	AF=0.5;DP=257;NS=13;AN=26;MAF=0.5;AC=13;AC_Het=5;AC_Hom=8;AC_Hemi=0;HWE=0.577624	GT:AD:DP:GP:PL	0/0:28,0:28:1,0,0:0,84,373	1/1:0,7:7:0,0.016159,0.983841:188,21,0	0/0:8,0:8:0.992624,0.007376,0:0,24,222	0/0:21,0:21:0.999999,1e-06,0:0,63,308	0/1:6,7:13:0,1,0:172,0,158	0/0:4,0:4:0.893734,0.106266,0:0,12,150	1/1:0,5:5:0,0.06165,0.93835:142,15,0	1/1:0,2:2:0,0.344529,0.655471:75,6,0	0/1:4,5:9:0,1,0:121,0,112	0/1:15,21:36:0,1,0:309,0,249	0/1:7,8:15:0,1,0:193,0,141	0/1:50,52:102:0,1,0:350,0,336	1/1:0,7:7:0,0.016159,0.983841:206,21,0
chr3	28898327	chr3_28898327_C_A	C	A	.	PASS	AF=0.115385;DP=266;NS=13;AN=26;MAF=0.115385;AC=3;AC_Het=3;AC_Hom=0;AC_Hemi=0;HWE=1	GT:AD:DP:GP:PL	0/0:20,0:20:1,0,0:0,60,339	0/1:10,3:13:1.4e-05,0.999986,0:54,0,196	0/0:14,0:14:0.999982,1.8e-05,0:0,42,294	0/0:21,2:23:0.99179,0.00821,0:0,16,205	0/1:11,2:13:0.020462,0.979538,0:22,0,227	0/0:3,0:3:0.964031,0.035969,0:0,9,104	0/0:5,0:5:0.990759,0.009241,0:0,15,132	0/0:4,0:4:0.981687,0.018313,0:0,12,126	0/0:11,2:13:0.673666,0.326334,0:2,0,221	0/0:37,3:40:0.998981,0.001019,0:0,25,331	0/1:11,2:13:0.003298,0.996702,0:30,0,210	0/0:91,6:97:1,0,0:0,113,325	0/0:8,0:8:0.998835,0.001165,0:0,24,229
chr3	28898347	chr3_28898347_C_A	C	A	.	PASS	AF=0.125;DP=264;NS=12;AN=24;MAF=0.125;AC=3;AC_Het=3;AC_Hom=0;AC_Hemi=0;HWE=1	GT:AD:DP:GP:PL	./.:0,0:0:0.744901,0.236351,0.018748:0,0,0	0/0:14,0:14:0.999981,1.9e-05,0:0,42,279	0/0:13,1:14:0.962684,0.037316,0:0,9,249	0/0:19,1:20:0.999616,0.000384,0:0,29,225	0/0:18,0:18:0.999999,1e-06,0:0,54,325	0/0:3,0:3:0.961852,0.038148,0:0,9,85	0/1:3,1:4:0.024633,0.975367,0:21,0,73	0/0:4,0:4:0.980556,0.019444,0:0,12,124	0/1:13,4:17:0,1,0:76,0,235	0/1:34,4:38:0.114813,0.885187,0:14,0,292	0/0:12,1:13:0.672134,0.327866,0:2,0,241	0/0:108,4:112:1,0,0:0,198,383	0/0:7,0:7:0.997527,0.002473,0:0,21,190
chr3	28905324	chr3_28905324_G_T	G	T	.	PASS	AF=0.5;DP=164;NS=13;AN=26;MAF=0.5;AC=13;AC_Het=3;AC_Hom=10;AC_Hemi=0;HWE=0.0892525	GT:AD:DP:GP:PL	0/0:4,0:4:0.893519,0.106481,0:0,12,127	1/1:0,9:9:0,0.00408,0.99592:231,27,0	0/0:11,0:11:0.99907,0.00093,0:0,33,249	1/1:0,11:11:0,0.001023,0.998977:210,33,0	0/1:7,4:11:0,1,0:85,0,122	0/1:1,1:2:0.000264,0.998782,0.000954:33,0,27	1/1:0,3:3:0,0.207741,0.792259:100,9,0	1/1:0,3:3:0,0.207741,0.792259:100,9,0	0/0:10,0:10:0.998142,0.001858,0:0,30,253	0/0:24,0:24:1,0,0:0,72,328	0/0:12,0:12:0.999535,0.000465,0:0,36,285	1/1:0,56:56:0,0,1:409,169,0	0/1:5,3:8:0,1,0:79,0,134
chr3	28908527	chr3_28908527_C_T	C	T	.	PASS	AF=0.346154;DP=227;NS=13;AN=26;MAF=0.346154;AC=9;AC_Het=9;AC_Hom=0;AC_Hemi=0;HWE=0.209153	GT:AD:DP:GP:PL	0/1:6,18:24:0,1,0:254,0,100	0/1:5,3:8:0,1,0:73,0,133	0/1:16,3:19:1.4e-05,0.999986,0:48,0,268	0/1:4,7:11:0,1,0:169,0,109	0/1:4,4:8:0,1,0:104,0,97	0/1:5,5:10:0,1,0:103,0,124	0/1:1,1:2:0.000463,0.999264,0.000272:33,0,30	0/0:3,0:3:0.880512,0.119488,0:0,9,101	0/0:15,0:15:0.999967,3.3e-05,0:0,45,323	0/0:43,4:47:0.971859,0.028141,0:0,16,338	0/0:20,0:20:0.999999,1e-06,0:0,60,373	0/1:36,18:54:0,1,0:216,0,332	0/1:1,3:4:0,0.999655,0.000345:79,0,29
chr3	28920953	chr3_28920953_C_G	C	G	.	PASS	AF=0.375;DP=225;NS=12;AN=24;MAF=0.375;AC=9;AC_Het=7;AC_Hom=2;AC_Hemi=0;HWE=0.592947	GT:AD:DP:GP:PL	0/1:10,4:14:0,1,0:88,0,160	0/0:2,0:2:0.753847,0.246153,0:0,6,69	0/0:23,0:23:1,0,0:0,69,396	0/0:10,0:10:0.998726,0.001274,0:0,30,255	0/1:9,3:12:8e-06,0.999992,0:50,0,218	0/0:1,0:1:0.604917,0.39505,3.2e-05:0,3,39	./.:0,0:0:0.365946,0.477977,0.156076:0,0,0	1/1:0,4:4:0,0.160649,0.839351:139,12,0	0/1:14,2:16:0.001582,0.998418,0:27,0,271	0/1:38,7:45:0,1,0:77,0,329	0/1:15,3:18:3.2e-05,0.999968,0:44,0,289	0/1:57,17:74:0,1,0:148,0,323	0/1:1,3:4:0,0.99869,0.00131:94,0,24
chr3	28929547	chr3_28929547_A_G	A	G	.	PASS	AF=0.5;DP=216;NS=12;AN=24;MAF=0.5;AC=12;AC_Het=6;AC_Hom=6;AC_Hemi=0;HWE=1	GT:AD:DP:GP:PL	./.:0,0:0:0.254556,0.499959,0.245486:0,0,0	1/1:0,2:2:0,0.337373,0.662627:65,6,0	1/1:0,6:6:0,0.030839,0.969161:176,18,0	0/1:7,3:10:0,1,0:75,0,168	0/0:9,0:9:0.996179,0.003821,0:0,27,233	0/0:5,0:5:0.942175,0.057825,0:0,15,169	0/0:3,0:3:0.802891,0.197109,0:0,9,112	0/1:1,3:4:0,0.999376,0.000624:64,0,29	0/1:9,6:15:0,1,0:108,0,208	0/1:12,11:23:0,1,0:225,0,248	0/1:10,6:16:0,1,0:145,0,227	1/1:0,115:115:0,0,1:471,346,0	0/1:3,5:8:0,1,0:138,0,79
chr3	28944244	chr3_28944244_C_T	C	T	.	PASS	AF=0.272727;DP=118;NS=11;AN=22;MAF=0.272727;AC=6;AC_Het=6;AC_Hom=0;AC_Hemi=0;HWE=0.504644	GT:AD:DP:GP:PL	./.:0,0:0:0.497695,0.41556,0.086745:0,0,0	0/0:1,0:1:0.705042,0.294342,0.000616:0,3,23	./.:0,0:0:0.497695,0.41556,0.086745:0,0,0	0/1:1,4:5:0,0.974296,0.025704:79,0,9	0/0:5,0:5:0.974572,0.025428,0:0,15,147	0/1:3,6:9:0,1,0:86,0,86	0/0:3,0:3:0.905495,0.094505,0:0,9,106	0/0:6,0:6:0.987122,0.012878,0:0,18,151	0/1:5,3:8:3e-06,0.999997,0:56,0,135	0/1:18,6:24:0,1,0:73,0,310	0/1:2,3:5:5e-06,0.999953,4.2e-05:54,0,37	0/1:30,17:47:0,1,0:191,0,281	0/0:5,0:5:0.974572,0.025428,0:0,15,145
chr3	28944997	chr3_28944997_C_T	C	T	.	PASS	AF=0.363636;DP=136;NS=11;AN=22;MAF=0.363636;AC=8;AC_Het=8;AC_Hom=0;AC_Hemi=0;HWE=0.190918	GT:AD:DP:GP:PL	./.:0,0:0:0.384318,0.471232,0.14445:0,0,0	0/1:9,2:11:0.000384,0.999616,0:33,0,155	./.:0,0:0:0.384318,0.471232,0.14445:0,0,0	0/0:1,0:1:0.61948,0.379784,0.000736:0,3,25	0/0:8,0:8:0.995234,0.004766,0:0,24,218	0/1:4,1:5:0.093444,0.906556,0:9,0,101	0/1:4,2:6:4e-06,0.999995,0:53,0,60	0/1:6,4:10:0,1,0:73,0,112	0/1:11,2:13:0.00187,0.99813,0:26,0,225	0/1:18,6:24:0,1,0:93,0,279	0/1:12,3:15:4.6e-05,0.999954,0:42,0,211	0/1:25,14:39:0,1,0:153,0,245	0/0:4,0:4:0.928823,0.071177,0:0,12,121
chr3	28951514	chr3_28951514_T_C	T	C	.	PASS	AF=0.384615;DP=150;NS=13;AN=26;MAF=0.384615;AC=10;AC_Het=8;AC_Hom=2;AC_Hemi=0;HWE=0.56581	GT:AD:DP:GP:PL	0/1:9,2:11:5.4e-05,0.999946,0:41,0,143	0/1:4,4:8:0,1,0:103,0,90	0/1:5,1:6:0.003842,0.996158,0:23,0,115	0/1:6,2:8:6e-06,0.999994,0:51,0,130	0/0:9,0:9:0.997433,0.002567,0:0,27,233	0/1:2,5:7:0,0.999971,2.9e-05:124,0,41	0/0:5,0:5:0.960443,0.039557,0:0,15,123	0/1:0,1:1:0.000145,0.602683,0.397172:38,3,0	0/0:15,0:15:0.99996,4e-05,0:0,45,295	0/0:25,2:27:0.941229,0.058771,0:0,13,286	0/1:16,2:18:0.006722,0.993278,0:20,0,211	0/1:12,8:20:0,1,0:132,0,161	1/1:0,4:4:0,0.159434,0.840566:120,12,0
chr3	28951572	chr3_28951572_A_G	A	G	.	PASS	AF=0.461538;DP=241;NS=13;AN=26;MAF=0.461538;AC=12;AC_Het=12;AC_Hom=0;AC_Hemi=0;HWE=0.00569121	GT:AD:DP:GP:PL	0/1:20,4:24:6e-06,0.999994,0:50,0,169	0/1:10,6:16:0,1,0:112,0,163	0/0:11,0:11:0.999164,0.000836,0:0,33,194	0/1:8,6:14:0,1,0:118,0,147	0/1:14,2:16:0.001514,0.998486,0:26,0,223	0/1:7,3:10:0,1,0:62,0,167	0/1:9,3:12:0,1,0:64,0,176	0/1:2,2:4:2e-06,0.999998,0:56,0,60	0/1:16,3:19:4.6e-05,0.999954,0:41,0,287	0/1:30,7:37:1e-06,0.999999,0:60,0,317	0/1:17,5:22:0,1,0:74,0,286	0/1:29,18:47:0,1,0:147,0,171	0/1:2,7:9:0,0.99998,2e-05:142,0,43
chr3	28954626	chr3_28954626_A_G	A	G	.	PASS	AF=0.333333;DP=195;NS=12;AN=24;MAF=0.333333;AC=8;AC_Het=8;AC_Hom=0;AC_Hemi=0;HWE=0.216045	GT:AD:DP:GP:PL	0/0:15,0:15:0.99997,3e-05,0:0,45,273	0/1:5,2:7:8e-06,0.999992,0:51,0,122	0/1:9,5:14:0,1,0:111,0,207	0/0:14,1:15:0.912509,0.087491,0:0,10,263	0/1:9,1:10:0.245951,0.754049,0:5,0,177	0/0:4,0:4:0.941654,0.058346,0:0,12,121	./.:0,0:0:0.446997,0.443163,0.10984:0,0,0	0/0:4,0:4:0.941654,0.058346,0:0,12,134	0/1:6,12:18:0,1,0:239,0,95	0/1:17,17:34:0,1,0:268,0,237	0/1:8,7:15:0,1,0:178,0,183	0/1:36,7:43:0,1,0:90,0,333	0/1:13,2:15:0.004132,0.995868,0:24,0,245
chr3	28957424	chr3_28957424_A_T	A	T	.	PASS	AF=0.461538;DP=267;NS=13;AN=26;MAF=0.461538;AC=12;AC_Het=8;AC_Hom=4;AC_Hemi=0;HWE=0.601992	GT:AD:DP:GP:PL	0/1:2,1:3:0.000458,0.999538,4e-06:31,0,51	0/0:7,0:7:0.986548,0.013452,0:0,21,213	1/1:0,18:18:0,9e-06,0.999991:361,54,0	0/1:10,10:20:0,1,0:219,0,223	0/1:8,4:12:0,1,0:104,0,201	0/0:5,0:5:0.948279,0.051721,0:0,15,160	0/1:5,3:8:0,1,0:93,0,140	0/0:5,0:5:0.948279,0.051721,0:0,15,165	0/1:13,11:24:0,1,0:232,0,246	0/1:18,18:36:0,1,0:305,0,281	0/1:6,12:18:0,1,0:254,0,142	1/1:0,100:100:0,0,1:469,301,0	0/1:6,5:11:0,1,0:135,0,129
chr3	28959373	chr3_28959373_T_G	T	G	.	PASS	AF=0.461538;DP=240;NS=13;AN=26;MAF=0.461538;AC=12;AC_Het=0;AC_Hom=12;AC_Hemi=0;HWE=0.000177682	GT:AD:DP:GP:PL	1/1:1,14:15:0,0.033957,0.966043:269,18,0	0/0:2,0:2:0.693872,0.306128,0:0,6,65	0/0:24,0:24:1,0,0:0,72,361	1/1:0,9:9:0,0.004407,0.995593:231,27,0	0/0:13,0:13:0.999785,0.000215,0:0,39,275	1/1:0,5:5:0,0.066142,0.933858:144,15,0	1/1:0,5:5:0,0.066142,0.933858:146,15,0	0/0:5,0:5:0.947735,0.052265,0:0,15,161	0/0:14,0:14:0.999892,0.000108,0:0,42,267	0/0:34,0:34:1,0,0:0,102,404	0/0:24,0:24:1,0,0:0,72,348	1/1:0,77:77:0,0,1:445,232,0	1/1:0,13:13:0,0.000277,0.999723:274,39,0
chr3	28960528	chr3_28960528_G_T	G	T	.	PASS	AF=0.153846;DP=175;NS=13;AN=26;MAF=0.153846;AC=4;AC_Het=4;AC_Hom=0;AC_Hemi=0;HWE=1	GT:AD:DP:GP:PL	0/0:15,0:15:0.999988,1.2e-05,0:0,45,310	0/1:2,7:9:0,0.999999,1e-06:178,0,53	0/0:21,0:21:1,0,0:0,63,371	0/0:11,0:11:0.999806,0.000194,0:0,33,292	0/0:15,0:15:0.999988,1.2e-05,0:0,45,332	0/0:1,0:1:0.833959,0.166031,1e-05:0,3,35	0/0:4,0:4:0.975719,0.024281,0:0,12,121	0/0:1,0:1:0.833965,0.166032,3e-06:0,3,40	0/1:8,2:10:0.004038,0.995962,0:28,0,217	0/0:33,1:34:1,0,0:0,68,375	0/0:17,1:18:0.998079,0.001921,0:0,23,323	0/1:24,3:27:0.037585,0.962415,0:18,0,274	0/1:4,5:9:0,1,0:143,0,107
chr3	28960539	chr3_28960539_C_A	C	A	.	PASS	AF=0.423077;DP=226;NS=13;AN=26;MAF=0.423077;AC=11;AC_Het=9;AC_Hom=2;AC_Hemi=0;HWE=0.275057	GT:AD:DP:GP:PL	0/0:18,0:18:0.999995,5e-06,0:0,54,333	0/1:7,8:15:0,1,0:183,0,153	0/0:19,0:19:0.999997,3e-06,0:0,57,321	0/1:3,20:23:0,0.999995,5e-06:318,0,48	0/1:13,3:16:2e-06,0.999998,0:56,0,277	0/0:2,0:2:0.73625,0.26375,0:0,6,70	0/1:2,3:5:0,0.999999,1e-06:89,0,58	1/1:0,2:2:0,0.411017,0.588983:69,6,0	0/1:9,4:13:0,1,0:100,0,223	0/1:31,7:38:0,1,0:84,0,337	0/1:17,4:21:0,1,0:71,0,293	0/1:18,25:43:0,1,0:240,0,251	0/1:9,2:11:1.1e-05,0.999989,0:48,0,227
chr3	28962634	chr3_28962634_C_G	C	G	.	PASS	AF=0.333333;DP=162;NS=12;AN=24;MAF=0.333333;AC=8;AC_Het=2;AC_Hom=6;AC_Hemi=0;HWE=0.0437475	GT:AD:DP:GP:PL	0/0:2,0:2:0.810085,0.189915,0:0,6,66	0/0:3,0:3:0.89508,0.10492,0:0,9,94	./.:0,0:0:0.463473,0.434631,0.101896:0,0,0	1/1:0,11:11:0,0.002078,0.997922:247,33,0	0/0:4,0:4:0.944636,0.055364,0:0,12,125	0/1:1,3:4:0,0.998816,0.001184:84,0,23	0/1:2,2:4:3e-06,0.999996,1e-06:55,0,56	1/1:0,3:3:0,0.347755,0.652245:80,9,0	0/0:15,0:15:0.999971,2.9e-05,0:0,45,309	0/0:30,0:30:1,0,0:0,90,395	0/0:7,0:7:0.992727,0.007273,0:0,21,183	0/0:76,0:76:1,0,0:0,229,431	1/1:0,3:3:0,0.347755,0.652245:91,9,0
chr3	28963170	chr3_28963170_C_T	C	T	.	PASS	AF=0.5;DP=224;NS=13;AN=26;MAF=0.5;AC=13;AC_Het=1;AC_Hom=12;AC_Hemi=0;HWE=0.00309751	GT:AD:DP:GP:PL	0/0:3,0:3:0.810578,0.189422,0:0,9,86	1/1:0,4:4:0,0.117946,0.882054:86,12,0	0/0:10,0:10:0.998178,0.001822,0:0,30,217	1/1:0,6:6:0,0.032347,0.967653:184,18,0	0/0:9,0:9:0.996362,0.003638,0:0,27,218	1/1:0,7:7:0,0.016439,0.983561:186,21,0	1/1:0,4:4:0,0.117946,0.882054:101,12,0	1/1:0,2:2:0,0.348483,0.651517:71,6,0	0/0:17,0:17:0.999986,1.4e-05,0:0,51,320	0/0:46,0:46:1,0,0:0,138,425	0/0:23,0:23:1,0,0:0,69,347	1/1:0,89:89:0,0,1:398,268,0	0/1:2,2:4:1e-06,0.999999,0:59,0,62
chr3	28963314	chr3_28963314_A_C	A	C	.	PASS	AF=0.230769;DP=118;NS=13;AN=26;MAF=0.230769;AC=6;AC_Het=2;AC_Hom=4;AC_Hemi=0;HWE=0.0757764	GT:AD:DP:GP:PL	1/1:0,6:6:0,0.092422,0.907578:193,18,0	0/0:3,0:3:0.928753,0.071247,0:0,9,109	0/0:9,0:9:0.998803,0.001197,0:0,27,210	1/1:0,5:5:0,0.169207,0.830793:159,15,0	0/0:6,0:6:0.990502,0.009498,0:0,18,179	0/0:1,0:1:0.765187,0.234801,1.1e-05:0,3,38	0/0:2,0:2:0.866982,0.133018,0:0,6,65	0/0:4,0:4:0.963061,0.036939,0:0,12,134	0/0:12,0:12:0.99985,0.00015,0:0,36,278	0/0:29,2:31:0.999058,0.000942,0:0,28,356	0/1:12,2:14:0.002936,0.997064,0:27,0,252	0/1:18,2:20:0.155222,0.844778,0:9,0,257	0/0:4,0:4:0.963061,0.036939,0:0,12,143
chr3	28965992	chr3_28965992_C_T	C	T	.	PASS	AF=0.153846;DP=166;NS=13;AN=26;MAF=0.153846;AC=4;AC_Het=4;AC_Hom=0;AC_Hemi=0;HWE=1	GT:AD:DP:GP:PL	0/0:11,0:11:0.99981,0.00019,0:0,33,184	0/0:4,0:4:0.976191,0.023809,0:0,12,128	0/0:13,0:13:0.999952,4.8e-05,0:0,39,291	0/0:10,0:10:0.999619,0.000381,0:0,30,249	0/1:9,3:12:1e-06,0.999999,0:63,0,203	0/0:5,0:5:0.987952,0.012048,0:0,15,140	0/1:0,1:1:0.001354,0.835601,0.163045:35,3,0	0/0:3,0:3:0.95349,0.04651,0:0,9,108	0/0:14,0:14:0.999976,2.4e-05,0:0,42,293	0/0:26,0:26:1,0,0:0,78,380	0/0:11,0:11:0.99981,0.00019,0:0,33,248	0/1:26,25:51:0,1,0:320,0,314	0/1:2,3:5:0,0.999999,1e-06:92,0,50
chr3	28968026	chr3_28968026_C_A	C	A	.	PASS	AF=0.115385;DP=188;NS=13;AN=26;MAF=0.115385;AC=3;AC_Het=3;AC_Hom=0;AC_Hemi=0;HWE=1	GT:AD:DP:GP:PL	0/0:7,0:7:0.997885,0.002115,0:0,21,169	0/0:4,0:4:0.983324,0.016676,0:0,12,112	0/1:0,1:1:0.060947,0.826869,0.112183:20,3,0	0/0:11,0:11:0.999868,0.000132,0:0,33,274	0/0:12,0:12:0.999934,6.6e-05,0:0,36,290	0/0:5,0:5:0.991592,0.008408,0:0,15,161	0/0:4,0:4:0.983324,0.016676,0:0,12,135	0/0:5,0:5:0.991592,0.008408,0:0,15,160	0/1:11,3:14:2e-05,0.99998,0:53,0,189	0/1:25,5:30:3e-06,0.999997,0:61,0,322	0/0:18,1:19:0.998697,0.001303,0:0,23,311	0/0:68,0:68:1,0,0:0,205,436	0/0:8,0:8:0.998941,0.001059,0:0,24,209
chr3	28968034	chr3_28968034_C_T	C	T	.	PASS	AF=0.153846;DP=204;NS=13;AN=26;MAF=0.153846;AC=4;AC_Het=4;AC_Hom=0;AC_Hemi=0;HWE=1	GT:AD:DP:GP:PL	0/0:6,0:6:0.994108,0.005892,0:0,18,150	0/1:2,1:3:0.005268,0.994732,0:27,0,60	0/0:1,0:1:0.840307,0.159391,0.000302:0,3,20	0/1:11,2:13:0.002232,0.997768,0:31,0,253	0/0:13,0:13:0.999954,4.6e-05,0:0,39,293	0/1:4,1:5:0.025966,0.974034,0:20,0,119	0/0:5,0:5:0.988284,0.011716,0:0,15,157	0/0:5,0:5:0.988284,0.011716,0:0,15,167	0/0:15,0:15:0.999988,1.2e-05,0:0,45,286	0/0:35,0:35:1,0,0:0,105,397	0/0:20,0:20:1,0,0:0,60,352	0/0:72,2:74:1,0,0:0,183,427	0/1:6,2:8:0.010467,0.989533,0:24,0,163
chr3	28968575	chr3_28968575_G_A	G	A	.	PASS	AF=0.25;DP=218;NS=12;AN=24;MAF=0.25;AC=6;AC_Het=6;AC_Hom=0;AC_Hemi=0;HWE=0.529258	GT:AD:DP:GP:PL	0/0:15,0:15:0.999981,1.9e-05,0:0,45,297	0/0:4,0:4:0.961969,0.038031,0:0,12,122	0/1:1,1:2:0.000794,0.997947,0.001258:33,0,21	0/0:11,1:12:0.92743,0.07257,0:0,9,259	0/1:16,2:18:0.041886,0.958114,0:16,0,290	0/0:8,0:8:0.997535,0.002465,0:0,24,223	0/0:2,0:2:0.863454,0.136546,0:0,6,67	./.:0,0:0:0.577166,0.365097,0.057737:0,0,0	0/0:7,0:7:0.995083,0.004917,0:0,21,207	0/1:25,4:29:0.005587,0.994413,0:24,0,335	0/1:11,4:15:0,1,0:70,0,240	0/1:77,23:100:0,1,0:148,0,322	0/1:5,1:6:0.440683,0.559317,0:3,0,138
chr3	28968713	chr3_28968713_A_G	A	G	.	PASS	AF=0.375;DP=233;NS=12;AN=24;MAF=0.375;AC=9;AC_Het=5;AC_Hom=4;AC_Hemi=0;HWE=1	GT:AD:DP:GP:PL	0/0:9,0:9:0.997769,0.002231,0:0,27,205	0/1:3,2:5:1.4e-05,0.999986,0:48,0,86	1/1:0,2:2:6.4e-05,0.466224,0.533712:44,6,0	0/1:13,4:17:0,1,0:73,0,255	0/0:15,0:15:0.999965,3.5e-05,0:0,45,317	0/1:3,5:8:0,1,0:104,0,66	0/0:1,0:1:0.635973,0.364006,2.1e-05:0,3,40	./.:0,0:0:0.404476,0.463017,0.132508:0,0,0	0/1:11,3:14:1.6e-05,0.999984,0:47,0,251	0/0:32,5:37:0.65417,0.34583,0:0,3,340	0/1:15,2:17:0.043075,0.956925,0:13,0,290	0/0:99,7:106:1,0,0:0,132,329	1/1:0,2:2:2e-05,0.466245,0.533735:49,6,0
chr3	28968729	chr3_28968729_G_A	G	A	.	PASS	AF=0.5;DP=217;NS=11;AN=22;MAF=0.5;AC=11;AC_Het=5;AC_Hom=6;AC_Hemi=0;HWE=1	GT:AD:DP:GP:PL	1/1:0,11:11:0,0.001016,0.998984:243,33,0	0/1:4,1:5:0.032042,0.967958,0:12,0,105	./.:0,0:0:0.260153,0.499798,0.240049:0,0,0	0/1:14,4:18:0,1,0:70,0,268	0/0:14,0:14:0.999883,0.000117,0:0,42,317	1/1:0,8:8:0,0.008067,0.991933:175,24,0	0/0:1,0:1:0.51003,0.489923,4.7e-05:0,3,40	./.:0,0:0:0.260153,0.499798,0.240049:0,0,0	0/1:10,1:11:0.118265,0.881735,0:6,0,233	0/0:26,2:28:0.998977,0.001023,0:0,33,359	0/1:14,2:16:0.210561,0.789439,0:3,0,273	0/1:45,58:103:0,1,0:341,0,299	1/1:0,2:2:9e-06,0.342322,0.65767:49,6,0
chr3	28968756	chr3_28968756_T_C	T	C	.	PASS	AF=0.318182;DP=195;NS=11;AN=22;MAF=0.318182;AC=7;AC_Het=5;AC_Hom=2;AC_Hemi=0;HWE=1	GT:AD:DP:GP:PL	1/1:0,11:11:0,0.001985,0.998015:228,33,0	0/0:4,0:4:0.94219,0.05781,0:0,12,117	./.:0,0:0:0.4499,0.441692,0.108408:0,0,0	0/1:15,2:17:0.026583,0.973417,0:16,0,277	0/0:10,0:10:0.999042,0.000958,0:0,30,247	0/1:4,4:8:0,1,0:74,0,92	0/0:2,0:2:0.802932,0.197068,0:0,6,68	./.:0,0:0:0.4499,0.441692,0.108408:0,0,0	0/1:10,2:12:0.000573,0.999427,0:32,0,227	0/1:20,3:23:0.310085,0.689915,0:4,0,312	0/0:9,1:10:0.673485,0.326515,0:0,3,211	0/0:93,1:94:1,0,0:0,260,410	0/1:1,3:4:2e-06,0.999503,0.000494:56,0,27
chr3	28968926	chr3_28968926_G_A	G	A	.	PASS	AF=0.227273;DP=220;NS=11;AN=22;MAF=0.227273;AC=5;AC_Het=3;AC_Hom=2;AC_Hemi=0;HWE=0.438596	GT:AD:DP:GP:PL	1/1:0,6:6:0,0.097868,0.902132:143,18,0	0/0:11,0:11:0.999719,0.000281,0:0,33,278	./.:0,0:0:0.602752,0.347238,0.05001:0,0,0	0/0:19,0:19:0.999999,1e-06,0:0,57,361	0/1:7,2:9:0.000392,0.999608,0:36,0,104	0/1:4,3:7:0,1,0:88,0,113	0/0:5,0:5:0.982316,0.017684,0:0,15,150	./.:0,0:0:0.602752,0.347238,0.05001:0,0,0	0/0:12,0:12:0.999859,0.000141,0:0,36,300	0/0:18,0:18:0.999998,2e-06,0:0,54,346	0/0:15,0:15:0.999982,1.8e-05,0:0,45,342	0/0:114,0:114:1,0,0:0,343,455	0/1:2,2:4:3.4e-05,0.999966,0:47,0,63
chr3	28969292	chr3_28969292_G_A	G	A	.	PASS	AF=0.5;DP=216;NS=11;AN=22;MAF=0.5;AC=11;AC_Het=3;AC_Hom=8;AC_Hemi=0;HWE=0.221583	GT:AD:DP:GP:PL	0/0:11,0:11:0.999031,0.000969,0:0,33,256	1/1:0,7:7:0,0.015478,0.984522:206,21,0	./.:0,0:0:0.251557,0.499995,0.248447:0,0,0	1/1:0,10:10:0,0.001961,0.998039:222,30,0	0/1:10,2:12:0.016759,0.983241,0:15,0,233	0/1:6,3:9:0,1,0:65,0,140	1/1:0,10:10:0,0.001961,0.998039:261,30,0	./.:0,0:0:0.251557,0.499995,0.248447:0,0,0	0/0:17,0:17:0.999985,1.5e-05,0:0,51,342	0/0:29,0:29:1,0,0:0,87,411	0/0:11,0:11:0.999031,0.000969,0:0,33,274	1/1:0,90:90:0,0,1:437,271,0	0/1:4,6:10:0,1,0:154,0,99
chr3	28970245	chr3_28970245_T_G	T	G	.	PASS	AF=0.136364;DP=249;NS=11;AN=22;MAF=0.136364;AC=3;AC_Het=3;AC_Hom=0;AC_Hemi=0;HWE=1	GT:AD:DP:GP:PL	0/0:27,0:27:1,0,0:0,81,365	0/0:4,0:4:0.978804,0.021196,0:0,12,136	./.:0,0:0:0.726475,0.25172,0.021805:0,0,0	0/1:4,4:8:0,1,0:119,0,120	0/1:9,2:11:0.000164,0.999836,0:42,0,229	0/0:2,0:2:0.920283,0.079717,0:0,6,56	0/1:1,3:4:0,0.99978,0.00022:101,0,26	./.:0,0:0:0.726475,0.25172,0.021805:0,0,0	0/0:23,0:23:1,0,0:0,69,391	0/0:33,0:33:1,0,0:0,99,399	0/0:18,0:18:0.999999,1e-06,0:0,54,364	0/0:117,0:117:1,0,0:0,352,451	0/0:1,0:1:0.852334,0.147663,3e-06:0,3,40
chr3	28976552	chr3_28976552_A_G	A	G	.	PASS	AF=0.5;DP=168;NS=11;AN=22;MAF=0.5;AC=11;AC_Het=3;AC_Hom=8;AC_Hemi=0;HWE=0.221583	GT:AD:DP:GP:PL	./.:0,0:0:0.251857,0.499993,0.24815:0,0,0	1/1:0,2:2:0,0.334979,0.665021:64,6,0	./.:0,0:0:0.251857,0.499993,0.24815:0,0,0	0/1:4,2:6:2.4e-05,0.999976,0:43,0,109	0/1:12,6:18:0,1,0:123,0,242	1/1:0,3:3:0,0.201185,0.798815:106,9,0	0/0:3,0:3:0.801188,0.198812,0:0,9,97	1/1:0,3:3:0,0.201185,0.798815:95,9,0	0/0:12,0:12:0.999516,0.000484,0:0,36,303	0/0:38,0:38:1,0,0:0,114,412	0/0:14,0:14:0.999879,0.000121,0:0,42,308	1/1:0,68:68:0,0,1:410,205,0	0/1:0,1:1:0.000636,0.501532,0.497832:29,3,0
chr3	28977739	chr3_28977739_T_C	T	C	.	PASS	AF=0.136364;DP=137;NS=11;AN=22;MAF=0.136364;AC=3;AC_Het=3;AC_Hom=0;AC_Hemi=0;HWE=1	GT:AD:DP:GP:PL	0/1:4,4:8:0,1,0:97,0,73	0/0:4,0:4:0.983819,0.016181,0:0,12,120	./.:0,0:0:0.780959,0.20552,0.013521:0,0,0	0/0:5,0:5:0.991844,0.008156,0:0,15,148	0/0:13,0:13:0.999968,3.2e-05,0:0,39,266	0/0:2,0:2:0.938271,0.061729,0:0,6,65	./.:0,0:0:0.780959,0.20552,0.013521:0,0,0	0/0:2,0:2:0.938271,0.061729,0:0,6,69	0/0:3,0:3:0.968153,0.031847,0:0,9,98	0/0:11,1:12:0.968473,0.031527,0:0,9,242	0/1:7,1:8:0.327375,0.672625,0:9,0,177	0/0:72,2:74:1,0,0:0,180,418	0/1:5,1:6:0.325618,0.674382,0:9,0,135
chr3	28977787	chr3_28977787_G_A	G	A	.	PASS	AF=0.363636;DP=109;NS=11;AN=22;MAF=0.363636;AC=8;AC_Het=4;AC_Hom=4;AC_Hemi=0;HWE=0.537668	GT:AD:DP:GP:PL	./.:0,0:0:0.343419,0.485201,0.17138:0,0,0	0/0:5,0:5:0.957717,0.042283,0:0,15,147	./.:0,0:0:0.343419,0.485201,0.17138:0,0,0	0/1:3,2:5:1e-06,0.999999,0:60,0,89	0/0:5,0:5:0.957717,0.042283,0:0,15,160	0/1:0,1:1:0.000165,0.585921,0.413914:37,3,0	0/1:0,1:1:8.3e-05,0.585969,0.413948:40,3,0	1/1:0,3:3:0,0.261385,0.738615:109,9,0	0/0:5,0:5:0.957717,0.042283,0:0,15,163	0/0:16,0:16:0.999978,2.2e-05,0:0,48,329	0/0:11,0:11:0.999311,0.000689,0:0,33,236	1/1:1,55:56:0,0,1:415,151,0	0/1:0,1:1:0.000131,0.585941,0.413928:38,3,0
chr3	28979233	chr3_28979233_A_G	A	G	.	PASS	AF=0.125;DP=241;NS=12;AN=24;MAF=0.125;AC=3;AC_Het=3;AC_Hom=0;AC_Hemi=0;HWE=1	GT:AD:DP:GP:PL	0/0:33,0:33:1,0,0:0,99,398	0/1:1,4:5:0,0.999393,0.000607:111,0,21	./.:0,0:0:0.754681,0.228085,0.017233:0,0,0	0/0:28,0:28:1,0,0:0,84,403	0/1:8,3:11:3.8e-05,0.999962,0:49,0,198	0/0:5,0:5:0.990644,0.009356,0:0,15,159	0/0:5,0:5:0.990644,0.009356,0:0,15,153	0/1:0,1:1:0.001146,0.867728,0.131127:37,3,0	0/0:13,0:13:0.999963,3.7e-05,0:0,39,305	0/0:26,0:26:1,0,0:0,78,391	0/0:8,0:8:0.998821,0.001179,0:0,24,196	0/0:95,0:95:1,0,0:0,286,475	0/0:11,0:11:0.999852,0.000148,0:0,33,277
chr3	28979903	chr3_28979903_C_G	C	G	.	PASS	AF=0.454545;DP=147;NS=11;AN=22;MAF=0.454545;AC=10;AC_Het=2;AC_Hom=8;AC_Hemi=0;HWE=0.0610009	GT:AD:DP:GP:PL	./.:0,0:0:0.280139,0.498285,0.221576:0,0,0	0/1:1,7:8:0,0.965288,0.034712:185,0,11	./.:0,0:0:0.280139,0.498285,0.221576:0,0,0	1/1:0,33:33:0,0,1:417,99,0	0/1:7,3:10:0,1,0:63,0,175	1/1:0,7:7:0,0.017265,0.982735:197,21,0	1/1:0,7:7:0,0.017265,0.982735:204,21,0	1/1:0,4:4:0,0.123227,0.876773:125,12,0	0/0:8,0:8:0.9931,0.0069,0:0,24,225	0/0:20,0:20:0.999998,2e-06,0:0,60,332	0/0:12,0:12:0.999566,0.000434,0:0,36,288	0/0:12,0:12:0.999566,0.000434,0:0,36,145	0/0:1,0:1:0.529151,0.470598,0.000251:0,3,32
chr3	28980966	chr3_28980966_G_A	G	A	.	PASS	AF=0.416667;DP=135;NS=12;AN=24;MAF=0.416667;AC=10;AC_Het=2;AC_Hom=8;AC_Hemi=0;HWE=0.0286714	GT:AD:DP:GP:PL	1/1:0,10:10:0,0.002993,0.997007:215,30,0	0/0:4,0:4:0.924797,0.075203,0:0,12,97	0/0:3,0:3:0.860113,0.139887,0:0,9,67	1/1:0,2:2:0,0.434563,0.565437:66,6,0	0/1:3,2:5:2e-05,0.99998,0:46,0,95	1/1:0,2:2:1e-06,0.434563,0.565436:64,6,0	./.:0,0:0:0.367056,0.477591,0.155353:0,0,0	0/0:1,0:1:0.605834,0.394134,3.2e-05:0,3,39	0/0:16,0:16:0.99998,2e-05,0:0,48,309	0/0:33,0:33:1,0,0:0,99,394	0/0:16,0:16:0.99998,2e-05,0:0,48,317	0/1:18,22:40:0,1,0:220,0,159	1/1:0,3:3:0,0.277597,0.722403:88,9,0
chr3	28982870	chr3_28982870_C_T	C	T	.	PASS	AF=0.153846;DP=92;NS=13;AN=26;MAF=0.153846;AC=4;AC_Het=2;AC_Hom=2;AC_Hemi=0;HWE=0.234783	GT:AD:DP:GP:PL	0/0:5,0:5:0.988392,0.011608,0:0,15,136	0/0:3,0:3:0.955131,0.044869,0:0,9,93	0/0:1,0:1:0.841764,0.158177,5.9e-05:0,3,27	0/0:5,0:5:0.988392,0.011608,0:0,15,115	0/0:3,0:3:0.955131,0.044869,0:0,9,76	1/1:0,4:4:0,0.399464,0.600536:134,12,0	0/0:3,0:3:0.955131,0.044869,0:0,9,86	0/0:2,0:2:0.914114,0.085885,0:0,6,49	0/1:6,1:7:0.051193,0.948807,0:17,0,160	0/0:20,0:20:1,0,0:0,60,311	0/0:15,0:15:0.999989,1.1e-05,0:0,45,308	0/1:4,19:23:0,0.996729,0.003271:205,0,15	0/0:1,0:1:0.841764,0.158177,5.9e-05:0,3,27
chr3	28986914	chr3_28986914_G_A	G	A	.	PASS	AF=0.423077;DP=162;NS=13;AN=26;MAF=0.423077;AC=11;AC_Het=3;AC_Hom=8;AC_Hemi=0;HWE=0.0855297	GT:AD:DP:GP:PL	0/0:15,0:15:0.999953,4.7e-05,0:0,45,277	1/1:0,3:3:0,0.246826,0.753174:96,9,0	0/0:4,0:4:0.912949,0.087051,0:0,12,140	1/1:0,10:10:0,0.002554,0.997446:199,30,0	0/1:8,4:12:0,1,0:98,0,191	1/1:0,7:7:0,0.02007,0.97993:189,21,0	0/1:2,3:5:0,0.999976,2.4e-05:76,0,42	0/0:1,0:1:0.567254,0.432719,2.6e-05:0,3,41	0/0:12,0:12:0.999628,0.000372,0:0,36,294	0/0:33,0:33:1,0,0:0,99,409	0/0:17,0:17:0.999988,1.2e-05,0:0,51,355	1/1:0,40:40:0,0,1:267,120,0	0/1:1,2:3:0,0.999757,0.000242:63,0,32
chr3	28987873	chr3_28987873_G_A	G	A	.	PASS	AF=0.166667;DP=110;NS=12;AN=24;MAF=0.166667;AC=4;AC_Het=2;AC_Hom=2;AC_Hemi=0;HWE=0.254658	GT:AD:DP:GP:PL	0/0:5,0:5:0.986531,0.013469,0:0,15,145	0/0:1,0:1:0.820712,0.179284,4e-06:0,3,40	0/0:2,0:2:0.901531,0.098469,0:0,6,60	1/1:0,6:6:0,0.125143,0.874857:170,18,0	0/0:6,0:6:0.99322,0.00678,0:0,18,188	0/0:1,0:1:0.82071,0.179284,6e-06:0,3,38	0/1:2,1:3:0.014325,0.985664,1.1e-05:22,0,40	./.:0,0:0:0.673571,0.294286,0.032144:0,0,0	0/0:11,0:11:0.999787,0.000213,0:0,33,252	0/0:31,0:31:1,0,0:0,93,406	0/0:22,0:22:1,0,0:0,66,373	0/0:19,0:19:0.999999,1e-06,0:0,57,314	0/1:2,1:3:0.035179,0.96482,0:18,0,64
chr3	28988180	chr3_28988180_A_G	A	G	.	PASS	AF=0.423077;DP=195;NS=13;AN=26;MAF=0.423077;AC=11;AC_Het=1;AC_Hom=10;AC_Hemi=0;HWE=0.00266523	GT:AD:DP:GP:PL	1/1:0,9:9:0,0.005785,0.994215:180,27,0	0/0:4,0:4:0.922583,0.077417,0:0,12,117	1/1:0,8:8:0,0.011503,0.988497:159,24,0	1/1:0,6:6:0,0.044477,0.955523:155,18,0	0/1:5,4:9:0,1,0:90,0,130	0/0:7,0:7:0.98962,0.01038,0:0,21,189	1/1:0,4:4:0,0.156966,0.843034:126,12,0	1/1:0,2:2:0,0.426861,0.573139:69,6,0	0/0:17,0:17:0.99999,1e-05,0:0,51,330	0/0:31,0:31:1,0,0:0,93,384	0/0:17,0:17:0.99999,1e-05,0:0,51,313	0/0:71,0:71:1,0,0:0,214,430	0/0:10,0:10:0.998691,0.001309,0:0,30,276
chr3	28989174	chr3_28989174_T_A	T	A	.	PASS	AF=0.136364;DP=107;NS=11;AN=22;MAF=0.136364;AC=3;AC_Het=3;AC_Hom=0;AC_Hemi=0;HWE=1	GT:AD:DP:GP:PL	./.:0,0:0:0.690955,0.280564,0.028481:0,0,0	./.:0,0:0:0.690955,0.280564,0.028481:0,0,0	0/1:0,2:2:1e-06,0.711207,0.288792:69,6,0	0/0:3,0:3:0.951696,0.048304,0:0,9,83	0/0:5,0:5:0.98747,0.01253,0:0,15,164	0/0:1,0:1:0.831235,0.168761,3e-06:0,3,40	0/0:2,0:2:0.907844,0.092156,0:0,6,72	0/0:2,0:2:0.907844,0.092156,0:0,6,77	0/0:10,0:10:0.999604,0.000396,0:0,30,233	0/0:34,1:35:1,0,0:0,81,382	0/1:10,3:13:0.235568,0.764432,0:9,0,220	0/1:4,29:33:0,0.923722,0.076278:289,0,1	0/0:1,0:1:0.831125,0.168739,0.000136:0,3,24
chr3	28991033	chr3_28991033_G_T	G	T	.	PASS	AF=0.115385;DP=128;NS=13;AN=26;MAF=0.115385;AC=3;AC_Het=3;AC_Hom=0;AC_Hemi=0;HWE=1	GT:AD:DP:GP:PL	0/0:18,0:18:0.999999,1e-06,0:0,54,310	0/0:2,0:2:0.922357,0.077642,0:0,6,65	0/0:3,0:3:0.959611,0.040389,0:0,9,80	0/1:9,2:11:0.001522,0.998478,0:33,0,184	0/0:5,0:5:0.989588,0.010412,0:0,15,143	0/0:1,0:1:0.855892,0.144096,1.2e-05:0,3,33	0/0:1,0:1:0.855885,0.144095,1.9e-05:0,3,31	0/0:2,0:2:0.922357,0.077642,0:0,6,57	0/0:10,1:11:0.752531,0.247469,0:0,0,207	0/1:20,10:30:0,1,0:179,0,268	0/1:11,3:14:0.000197,0.999803,0:42,0,195	0/0:22,2:24:0.998702,0.001298,0:0,24,239	0/0:6,0:6:0.994767,0.005233,0:0,18,178
chr3	28991049	chr3_28991049_G_T	G	T	.	PASS	AF=0.125;DP=131;NS=12;AN=24;MAF=0.125;AC=3;AC_Het=3;AC_Hom=0;AC_Hemi=0;HWE=1	GT:AD:DP:GP:PL	0/0:14,0:14:0.999981,1.9e-05,0:0,42,281	0/1:2,1:3:0.07577,0.924228,2e-06:16,0,46	0/1:1,2:3:6.5e-05,0.998,0.001936:47,0,16	0/0:9,1:10:0.912118,0.087882,0:0,5,202	0/1:4,1:5:0.025453,0.974547,0:21,0,101	./.:0,0:0:0.751164,0.231066,0.01777:0,0,0	0/0:1,0:1:0.866684,0.1333,1.6e-05:0,3,31	0/0:2,0:2:0.92859,0.07141,0:0,6,57	0/0:8,0:8:0.9988,0.0012,0:0,24,216	0/0:28,0:28:1,0,0:0,84,367	0/0:19,0:19:0.999999,1e-06,0:0,57,335	0/0:30,2:32:0.999997,3e-06,0:0,50,265	0/0:6,0:6:0.995217,0.004783,0:0,18,182
chr3	28991139	chr3_28991139_G_T	G	T	.	PASS	AF=0.136364;DP=141;NS=11;AN=22;MAF=0.136364;AC=3;AC_Het=3;AC_Hom=0;AC_Hemi=0;HWE=1	GT:AD:DP:GP:PL	0/0:9,0:9:0.999351,0.000649,0:0,27,178	0/0:4,0:4:0.979644,0.020356,0:0,12,126	0/1:1,1:2:0.036538,0.961864,0.001599:19,0,17	0/0:5,0:5:0.989718,0.010282,0:0,15,159	0/1:6,2:8:0.003032,0.996968,0:30,0,167	0/0:1,0:1:0.85746,0.142538,2e-06:0,3,40	./.:0,0:0:0.735239,0.244443,0.020317:0,0,0	./.:0,0:0:0.735239,0.244443,0.020317:0,0,0	0/0:16,0:16:0.999995,5e-06,0:0,48,342	0/0:23,0:23:1,0,0:0,69,360	0/0:21,0:21:1,0,0:0,63,365	0/0:43,4:47:0.999994,6e-06,0:0,48,246	0/1:2,2:4:1e-05,0.99999,1e-06:55,0,52
chr3	28991176	chr3_28991176_C_T	C	T	.	PASS	AF=0.125;DP=209;NS=12;AN=24;MAF=0.125;AC=3;AC_Het=3;AC_Hom=0;AC_Hemi=0;HWE=1	GT:AD:DP:GP:PL	0/1:13,13:26:0,1,0:215,0,197	0/0:8,0:8:0.99901,0.00099,0:0,24,222	0/0:3,0:3:0.969272,0.030728,0:0,9,93	0/0:8,0:8:0.99901,0.00099,0:0,24,229	0/0:8,0:8:0.99901,0.00099,0:0,24,211	0/0:2,0:2:0.940376,0.059624,0:0,6,79	0/0:1,0:1:0.887458,0.112539,3e-06:0,3,37	./.:0,0:0:0.787584,0.19975,0.012665:0,0,0	0/0:23,2:25:0.950848,0.049152,0:0,7,325	0/1:31,4:35:0.337256,0.662744,0:9,0,334	0/1:20,3:23:0.219872,0.780128,0:11,0,338	0/0:55,8:63:0.998844,0.001156,0:0,23,278	0/0:7,0:7:0.998023,0.001977,0:0,21,204
```
