## Supplementary data 1-3 for "The Avocado Genome Informs Deep Angiosperm Phylogeny, Highlights Introgressive Hybridization, and Reveals Pathogen-Influenced Gene Space Adaptation": Persea_179K.vcf (part 39 of 111)

```
chr3	28991391	chr3_28991391_C_A	C	A	.	PASS	AF=0.181818;DP=216;NS=11;AN=22;MAF=0.181818;AC=4;AC_Het=4;AC_Hom=0;AC_Hemi=0;HWE=1	GT:AD:DP:GP:PL	0/0:14,0:14:0.999974,2.6e-05,0:0,42,216	0/1:2,1:3:0.001844,0.998156,0:31,0,59	0/0:1,0:1:0.821959,0.177979,6.1e-05:0,3,28	0/0:6,0:6:0.993279,0.006721,0:0,18,168	0/1:6,1:7:0.369578,0.630422,0:6,0,135	./.:0,0:0:0.675698,0.292621,0.031681:0,0,0	0/0:3,0:3:0.948648,0.051352,0:0,9,88	./.:0,0:0:0.675698,0.292621,0.031681:0,0,0	0/0:21,0:21:1,0,0:0,63,363	0/1:26,5:31:5e-05,0.99995,0:47,0,307	0/0:22,0:22:1,0,0:0,66,375	0/1:85,20:105:0.000252,0.999748,0:40,0,300	0/0:3,0:3:0.948648,0.051352,0:0,9,94
chr3	28991419	chr3_28991419_G_A	G	A	.	PASS	AF=0.5;DP=228;NS=11;AN=22;MAF=0.5;AC=11;AC_Het=7;AC_Hom=4;AC_Hemi=0;HWE=0.580853	GT:AD:DP:GP:PL	1/1:0,15:15:0,6.8e-05,0.999932:224,45,0	1/1:0,3:3:0,0.218238,0.781762:97,9,0	0/1:1,1:2:0.003522,0.995914,0.000564:22,0,29	0/1:6,1:7:0.034531,0.965469,0:12,0,159	0/0:7,0:7:0.986201,0.013799,0:0,21,197	./.:0,0:0:0.278321,0.498481,0.223199:0,0,0	0/1:3,1:4:0.034146,0.965854,0:12,0,87	./.:0,0:0:0.278321,0.498481,0.223199:0,0,0	0/0:19,1:20:0.999444,0.000556,0:0,35,340	0/1:19,11:30:0,1,0:130,0,296	0/1:21,3:24:0.330258,0.669742,0:1,0,322	0/1:91,21:112:0.000489,0.999511,0:31,0,305	0/1:2,2:4:5e-06,0.999993,1e-06:50,0,56
chr3	28992073	chr3_28992073_T_C	T	C	.	PASS	AF=0.461538;DP=265;NS=13;AN=26;MAF=0.461538;AC=12;AC_Het=8;AC_Hom=4;AC_Hemi=0;HWE=0.601992	GT:AD:DP:GP:PL	1/1:0,15:15:0,7.3e-05,0.999927:238,45,0	0/1:12,4:16:1e-06,0.999999,0:60,0,250	0/1:1,3:4:0,0.99894,0.00106:77,0,26	0/1:6,7:13:0,1,0:144,0,144	0/1:5,2:7:0.002221,0.997779,0:24,0,149	0/1:8,6:14:0,1,0:133,0,206	0/0:8,0:8:0.993503,0.006497,0:0,24,237	1/1:0,4:4:0,0.129916,0.870084:120,12,0	0/1:11,3:14:3.2e-05,0.999968,0:43,0,247	0/1:31,4:35:0.020783,0.979217,0:14,0,328	0/0:14,1:15:0.983752,0.016248,0:0,20,281	0/0:105,1:106:1,0,0:0,281,431	0/1:2,1:3:0.023274,0.976726,0:14,0,66
chr3	28992413	chr3_28992413_A_G	A	G	.	PASS	AF=0.192308;DP=204;NS=13;AN=26;MAF=0.192308;AC=5;AC_Het=5;AC_Hom=0;AC_Hemi=0;HWE=1	GT:AD:DP:GP:PL	0/1:0,2:2:1.4e-05,0.61458,0.385406:55,6,0	0/1:4,1:5:0.010075,0.989925,0:22,0,107	0/1:0,1:1:0.018922,0.746891,0.234188:21,3,0	0/0:8,1:9:0.862702,0.137298,0:0,6,218	0/0:14,1:15:0.997461,0.002539,0:0,24,301	0/0:3,0:3:0.927313,0.072687,0:0,9,108	0/0:2,0:2:0.864475,0.135525,0:0,6,67	0/1:0,1:1:0.00762,0.755495,0.236885:25,3,0	0/0:5,0:5:0.980781,0.019219,0:0,15,164	0/0:30,1:31:0.999999,1e-06,0:0,58,376	0/1:7,3:10:1.4e-05,0.999986,0:51,0,172	0/0:115,0:115:1,0,0:0,346,464	0/0:5,0:5:0.980781,0.019219,0:0,15,161
chr3	28992468	chr3_28992468_C_A	C	A	.	PASS	AF=0.384615;DP=264;NS=13;AN=26;MAF=0.384615;AC=10;AC_Het=8;AC_Hom=2;AC_Hemi=0;HWE=0.56581	GT:AD:DP:GP:PL	0/1:13,4:17:0.001132,0.998868,0:28,0,171	0/1:1,2:3:0.000108,0.972255,0.027637:38,0,11	1/1:0,8:8:0,0.011295,0.988705:218,24,0	0/1:13,3:16:0.001286,0.998714,0:28,0,247	0/1:7,4:11:2e-06,0.999998,0:56,0,171	0/0:3,0:3:0.854009,0.145991,0:0,9,86	0/0:2,0:2:0.745212,0.254788,0:0,6,64	0/0:3,0:3:0.854009,0.145991,0:0,9,87	0/1:9,2:11:0.002009,0.997991,0:26,0,215	0/1:22,11:33:0,1,0:150,0,314	0/1:9,7:16:0,1,0:117,0,209	0/0:61,0:61:1,0,0:0,184,367	0/1:1,1:2:0.000584,0.998553,0.000863:31,0,26
chr3	28992516	chr3_28992516_T_A	T	A	.	PASS	AF=0.384615;DP=263;NS=13;AN=26;MAF=0.384615;AC=10;AC_Het=8;AC_Hom=2;AC_Hemi=0;HWE=0.56581	GT:AD:DP:GP:PL	1/1:0,17:17:0,2.3e-05,0.999977:260,51,0	0/1:6,2:8:0.0048,0.9952,0:22,0,165	0/0:8,0:8:0.994813,0.005187,0:0,24,225	0/1:10,10:20:0,1,0:191,0,232	0/0:7,0:7:0.989679,0.010321,0:0,21,204	0/1:2,1:3:0.023211,0.976788,0:15,0,65	0/0:6,0:6:0.979569,0.020431,0:0,18,191	0/1:0,1:1:9e-05,0.599654,0.400256:40,3,0	0/1:9,2:11:0.000518,0.999482,0:32,0,193	0/1:25,11:36:0,1,0:152,0,321	0/1:14,4:18:4e-06,0.999996,0:53,0,274	0/0:119,0:119:1,0,0:0,358,451	0/1:5,3:8:0,1,0:87,0,137
chr3	28992759	chr3_28992759_C_T	C	T	.	PASS	AF=0.192308;DP=241;NS=13;AN=26;MAF=0.192308;AC=5;AC_Het=5;AC_Hom=0;AC_Hemi=0;HWE=1	GT:AD:DP:GP:PL	0/1:20,5:25:0.001824,0.998176,0:30,0,149	0/0:8,1:9:0.76181,0.23819,0:0,2,182	0/0:5,0:5:0.984619,0.015381,0:0,15,133	0/0:13,0:13:0.999939,6.1e-05,0:0,39,264	0/1:5,5:10:0,1,0:75,0,128	0/1:2,4:6:0,0.999606,0.000394:86,0,25	0/0:7,0:7:0.99611,0.00389,0:0,21,203	0/0:2,0:2:0.888911,0.111089,0:0,6,55	0/0:9,0:9:0.999025,0.000975,0:0,27,254	0/0:33,2:35:0.999999,1e-06,0:0,59,361	0/0:9,0:9:0.999025,0.000975,0:0,27,244	0/1:46,55:101:0,1,0:336,0,303	0/1:9,1:10:0.16996,0.83004,0:10,0,183
chr3	28992792	chr3_28992792_T_C	T	C	.	PASS	AF=0.269231;DP=246;NS=13;AN=26;MAF=0.269231;AC=7;AC_Het=7;AC_Hom=0;AC_Hemi=0;HWE=0.49913	GT:AD:DP:GP:PL	0/1:13,7:20:0,1,0:99,0,126	0/1:6,2:8:0.000483,0.999517,0:35,0,133	0/1:2,3:5:0,0.999994,6e-06:84,0,45	0/0:15,0:15:0.999979,2.1e-05,0:0,45,302	0/1:9,3:12:0.000417,0.999583,0:35,0,200	0/1:6,1:7:0.418219,0.581781,0:3,0,132	0/0:3,0:3:0.919491,0.080509,0:0,9,98	0/0:3,0:3:0.919491,0.080509,0:0,9,102	0/0:9,0:9:0.998634,0.001366,0:0,27,244	0/1:27,8:35:0,1,0:94,0,306	0/1:9,2:11:0.001823,0.998177,0:29,0,216	0/0:110,0:110:1,0,0:0,331,434	0/0:8,0:8:0.997271,0.002729,0:0,24,174
chr3	28992815	chr3_28992815_C_T	C	T	.	PASS	AF=0.307692;DP=239;NS=13;AN=26;MAF=0.307692;AC=8;AC_Het=6;AC_Hom=2;AC_Hemi=0;HWE=1	GT:AD:DP:GP:PL	0/0:12,0:12:0.999796,0.000204,0:0,36,154	0/0:5,0:5:0.974567,0.025433,0:0,15,127	0/1:1,3:4:0,0.983655,0.016345:89,0,11	0/0:14,0:14:0.999949,5.1e-05,0:0,42,304	0/0:13,0:13:0.999898,0.000102,0:0,39,269	0/1:2,2:4:0,0.999999,1e-06:67,0,54	0/1:1,2:3:1e-06,0.996684,0.003315:62,0,18	1/1:0,3:3:0,0.374492,0.625508:104,9,0	0/0:10,0:10:0.999185,0.000815,0:0,30,240	0/1:31,4:35:0.011324,0.988676,0:20,0,312	0/1:9,2:11:0.001472,0.998528,0:29,0,205	0/0:114,0:114:1,0,0:0,343,443	0/1:8,2:10:0.000361,0.999639,0:35,0,175
chr3	28992883	chr3_28992883_T_C	T	C	.	PASS	AF=0.227273;DP=222;NS=11;AN=22;MAF=0.227273;AC=5;AC_Het=3;AC_Hom=2;AC_Hemi=0;HWE=0.438596	GT:AD:DP:GP:PL	0/0:3,0:3:0.93731,0.06269,0:0,9,98	0/0:8,0:8:0.997914,0.002086,0:0,24,236	./.:0,0:0:0.622413,0.333037,0.04455:0,0,0	0/1:7,4:11:0,1,0:103,0,174	0/1:9,2:11:0.001339,0.998661,0:31,0,210	1/1:0,3:3:0,0.48305,0.51695:106,9,0	0/0:3,0:3:0.93731,0.06269,0:0,9,102	./.:0,0:0:0.622413,0.333037,0.04455:0,0,0	0/0:11,0:11:0.999739,0.000261,0:0,33,277	0/0:30,0:30:1,0,0:0,90,384	0/0:11,0:11:0.999739,0.000261,0:0,33,282	0/0:122,0:122:1,0,0:0,367,470	0/1:7,2:9:7.8e-05,0.999922,0:44,0,192
chr3	28993936	chr3_28993936_G_C	G	C	.	PASS	AF=0.416667;DP=125;NS=12;AN=24;MAF=0.416667;AC=10;AC_Het=4;AC_Hom=6;AC_Hemi=0;HWE=0.289272	GT:AD:DP:GP:PL	1/1:0,5:5:0,0.075731,0.924269:133,15,0	1/1:0,7:7:0,0.020073,0.979927:177,21,0	0/0:1,0:1:0.567267,0.432681,5.2e-05:0,3,38	0/0:9,0:9:0.99703,0.00297,0:0,27,225	0/1:2,2:4:1e-06,0.999999,0:60,0,63	0/1:1,4:5:0,0.999032,0.000968:110,0,26	1/1:0,2:2:0,0.395956,0.604044:73,6,0	./.:0,0:0:0.321823,0.490943,0.187234:0,0,0	0/0:8,0:8:0.994077,0.005923,0:0,24,198	0/0:17,0:17:0.999988,1.2e-05,0:0,51,283	0/0:10,0:10:0.998513,0.001487,0:0,30,203	0/1:22,32:54:0,1,0:317,0,228	0/1:0,1:1:9.4e-05,0.567239,0.432667:39,3,0
chr3	28999193	chr3_28999193_G_A	G	A	.	PASS	AF=0.227273;DP=109;NS=11;AN=22;MAF=0.227273;AC=5;AC_Het=3;AC_Hom=2;AC_Hemi=0;HWE=0.438596	GT:AD:DP:GP:PL	0/0:3,0:3:0.922275,0.077725,0:0,9,63	1/1:0,5:5:0,0.156397,0.843603:124,15,0	./.:0,0:0:0.559328,0.377109,0.063563:0,0,0	0/0:5,0:5:0.979366,0.020634,0:0,15,152	0/0:3,0:3:0.922275,0.077725,0:0,9,96	0/1:0,1:1:0.000279,0.747672,0.252049:39,3,0	0/1:0,1:1:0.000176,0.747749,0.252075:41,3,0	./.:0,0:0:0.559328,0.377109,0.063563:0,0,0	0/0:9,0:9:0.998685,0.001315,0:0,27,235	0/0:25,0:25:1,0,0:0,75,370	0/0:9,0:9:0.998685,0.001315,0:0,27,241	0/1:32,11:43:0,1,0:101,0,303	0/0:5,0:5:0.979366,0.020634,0:0,15,132
chr3	29008310	chr3_29008310_G_A	G	A	.	PASS	AF=0.115385;DP=157;NS=13;AN=26;MAF=0.115385;AC=3;AC_Het=3;AC_Hom=0;AC_Hemi=0;HWE=1	GT:AD:DP:GP:PL	0/0:32,1:33:1,0,0:0,59,185	0/0:2,0:2:0.927912,0.072087,1e-06:0,6,46	0/0:23,0:23:1,0,0:0,69,211	0/1:9,3:12:3e-06,0.999997,0:60,0,167	0/0:3,0:3:0.962609,0.037391,0:0,9,70	0/0:2,0:2:0.927913,0.072087,0:0,6,72	0/0:4,0:4:0.980949,0.019051,0:0,12,93	0/0:1,0:1:0.865462,0.134472,6.6e-05:0,3,25	0/0:8,1:9:0.865881,0.134119,0:0,3,156	0/1:7,7:14:0,1,0:127,0,127	0/1:4,1:5:0.010191,0.989809,0:25,0,98	0/0:46,0:46:1,0,0:0,138,205	0/0:3,0:3:0.962609,0.037391,0:0,9,82
chr3	29008333	chr3_29008333_C_A	C	A	.	PASS	AF=0.423077;DP=178;NS=13;AN=26;MAF=0.423077;AC=11;AC_Het=11;AC_Hom=0;AC_Hemi=0;HWE=0.023341	GT:AD:DP:GP:PL	0/0:40,0:40:1,0,0:0,120,281	0/1:1,1:2:0.011902,0.984849,0.003248:17,0,21	0/1:14,6:20:0,1,0:79,0,165	0/0:13,1:14:0.663671,0.336329,0:0,5,212	0/1:1,2:3:0.000535,0.998941,0.000524:31,0,29	0/1:1,1:2:0.000242,0.999627,0.000131:34,0,35	0/1:2,2:4:5.9e-05,0.999699,0.000243:40,0,32	0/1:0,1:1:0.002087,0.546103,0.45181:25,3,0	0/1:7,2:9:2.1e-05,0.999979,0:45,0,129	0/1:14,3:17:8.7e-05,0.999913,0:38,0,178	0/1:4,1:5:0.006075,0.993925,0:20,0,108	0/1:14,39:53:0,1,0:154,0,98	0/1:1,2:3:3.4e-05,0.999635,0.000331:43,0,31
chr3	29008354	chr3_29008354_C_T	C	T	.	PASS	AF=0.307692;DP=165;NS=13;AN=26;MAF=0.307692;AC=8;AC_Het=8;AC_Hom=0;AC_Hemi=0;HWE=0.244302	GT:AD:DP:GP:PL	0/0:30,0:30:1,0,0:0,90,242	0/0:2,0:2:0.806779,0.193216,5e-06:0,6,46	0/0:18,1:19:0.999619,0.000381,0:0,34,189	0/0:11,0:11:0.999532,0.000468,0:0,33,238	0/1:3,1:4:0.115902,0.884098,0:9,0,75	0/1:1,2:3:1.9e-05,0.999829,0.000152:47,0,32	0/1:3,1:4:0.010419,0.989581,0:20,0,62	0/1:0,1:1:0.004444,0.67313,0.322426:25,3,0	0/1:4,2:6:0.000105,0.999895,0:40,0,99	0/1:13,2:15:0.046434,0.953566,0:13,0,179	0/1:4,1:5:0.025808,0.974192,0:16,0,99	0/1:31,28:59:0,1,0:163,0,183	0/0:3,0:3:0.893061,0.106939,0:0,9,82
chr3	29008384	chr3_29008384_C_T	C	T	.	PASS	AF=0.384615;DP=129;NS=13;AN=26;MAF=0.384615;AC=10;AC_Het=10;AC_Hom=0;AC_Hemi=0;HWE=0.0747611	GT:AD:DP:GP:PL	0/1:22,7:29:0,1,0:110,0,186	0/0:1,0:1:0.570287,0.429069,0.000644:0,3,27	0/1:9,2:11:0.004076,0.995924,0:22,0,134	0/1:5,3:8:1e-06,0.999999,0:59,0,131	0/1:3,1:4:0.077032,0.922968,0:9,0,72	0/1:1,1:2:0.020589,0.978946,0.000466:15,0,29	0/1:1,1:2:0.008307,0.989819,0.001874:19,0,23	0/1:0,1:1:0.002393,0.569285,0.428322:25,3,0	0/0:2,0:2:0.726647,0.273352,0:0,6,66	0/1:11,2:13:0.01245,0.98755,0:17,0,190	0/0:3,0:3:0.841687,0.158313,0:0,9,85	0/1:30,21:51:0,1,0:201,0,180	0/1:1,1:2:0.005268,0.994259,0.000473:21,0,29
chr3	29009983	chr3_29009983_A_G	A	G	.	PASS	AF=0.269231;DP=264;NS=13;AN=26;MAF=0.269231;AC=7;AC_Het=7;AC_Hom=0;AC_Hemi=0;HWE=0.49913	GT:AD:DP:GP:PL	0/0:19,0:19:0.999999,1e-06,0:0,57,334	0/0:8,0:8:0.99694,0.00306,0:0,24,187	0/0:23,0:23:1,0,0:0,69,377	0/1:11,9:20:0,1,0:175,0,185	0/1:13,4:17:0,1,0:93,0,229	0/1:6,2:8:1e-05,0.99999,0:51,0,136	0/0:4,0:4:0.953192,0.046808,0:0,12,125	0/0:1,0:1:0.717939,0.282052,9e-06:0,3,41	0/1:12,6:18:0,1,0:132,0,245	0/1:30,12:42:0,1,0:145,0,339	0/1:10,5:15:0,1,0:108,0,220	0/1:36,43:79:0,1,0:346,0,307	0/0:9,0:9:0.998468,0.001532,0:0,27,178
chr3	29010067	chr3_29010067_A_T	A	T	.	PASS	AF=0.454545;DP=100;NS=11;AN=22;MAF=0.454545;AC=10;AC_Het=8;AC_Hom=2;AC_Hemi=0;HWE=0.256966	GT:AD:DP:GP:PL	0/0:5,0:5:0.949971,0.050029,0:0,15,150	0/1:2,1:3:0.000377,0.999623,0:32,0,65	0/0:7,0:7:0.987005,0.012995,0:0,21,188	0/1:1,4:5:0,0.994665,0.005335:101,0,19	0/1:1,1:2:0.000943,0.998721,0.000336:28,0,31	./.:0,0:0:0.294515,0.496355,0.20913:0,0,0	0/1:3,1:4:0.002992,0.997008,0:23,0,78	./.:0,0:0:0.294515,0.496355,0.20913:0,0,0	0/1:10,4:14:0,1,0:76,0,200	0/1:9,16:25:0,1,0:270,0,175	0/1:7,8:15:0,1,0:167,0,148	1/1:1,15:16:0,0.00173,0.99827:276,31,0	0/1:2,1:3:0.001885,0.998114,0:25,0,65
chr3	29019265	chr3_29019265_T_A	T	A	.	PASS	AF=0.461538;DP=256;NS=13;AN=26;MAF=0.461538;AC=12;AC_Het=4;AC_Hom=8;AC_Hemi=0;HWE=0.260843	GT:AD:DP:GP:PL	0/0:12,0:12:0.99953,0.00047,0:0,36,264	1/1:0,7:7:0,0.015973,0.984027:188,21,0	0/0:9,0:9:0.996255,0.003745,0:0,27,233	1/1:0,8:8:0,0.008051,0.991949:171,24,0	1/1:0,6:6:0,0.031445,0.968555:193,18,0	1/1:0,3:3:0,0.206182,0.793818:102,9,0	0/1:0,1:1:0.000167,0.509467,0.490366:35,3,0	0/0:2,0:2:0.67511,0.32489,0:0,6,68	0/1:6,12:18:0,1,0:249,0,147	0/1:33,25:58:0,1,0:304,0,348	0/1:11,13:24:0,1,0:261,0,201	0/0:105,0:105:1,0,0:0,316,472	0/0:3,0:3:0.80605,0.19395,0:0,9,115
chr3	29022372	chr3_29022372_T_C	T	C	.	PASS	AF=0.384615;DP=238;NS=13;AN=26;MAF=0.384615;AC=10;AC_Het=6;AC_Hom=4;AC_Hemi=0;HWE=1	GT:AD:DP:GP:PL	0/0:27,0:27:1,0,0:0,81,365	0/0:11,0:11:0.999386,0.000614,0:0,33,281	0/0:22,0:22:1,0,0:0,66,360	1/1:0,15:15:0,9.7e-05,0.999903:340,45,0	0/1:8,5:13:0,1,0:131,0,193	0/1:2,5:7:0,0.999999,1e-06:136,0,55	1/1:0,8:8:0,0.012255,0.987745:241,24,0	0/0:6,0:6:0.980705,0.019295,0:0,18,182	0/1:10,3:13:0,1,0:70,0,211	0/1:28,23:51:0,1,0:320,0,324	0/1:11,14:25:0,1,0:284,0,195	0/1:15,19:34:0,1,0:205,0,157	0/0:5,0:5:0.96214,0.03786,0:0,15,151
chr3	29026995	chr3_29026995_T_C	T	C	.	PASS	AF=0.409091;DP=124;NS=11;AN=22;MAF=0.409091;AC=9;AC_Het=7;AC_Hom=2;AC_Hemi=0;HWE=0.55418	GT:AD:DP:GP:PL	0/1:4,13:17:0,0.99987,0.00013:193,0,36	0/1:0,1:1:0.000166,0.507689,0.492146:35,3,0	0/1:16,2:18:0.210125,0.789875,0:3,0,281	0/1:0,1:1:0.002618,0.506443,0.490938:23,3,0	0/1:9,4:13:0,1,0:67,0,193	./.:0,0:0:0.257835,0.499879,0.242285:0,0,0	0/1:0,1:1:0.000262,0.50764,0.492098:33,3,0	./.:0,0:0:0.257835,0.499879,0.242285:0,0,0	0/0:10,1:11:0.512469,0.487531,0:0,3,163	0/0:32,3:35:0.942746,0.057254,0:0,15,326	0/0:13,0:13:0.999763,0.000237,0:0,39,271	1/1:0,10:10:0,0.002011,0.997989:197,30,0	0/1:1,3:4:0,0.976173,0.023826:61,0,13
chr3	29035830	chr3_29035830_T_A	T	A	.	PASS	AF=0.269231;DP=213;NS=13;AN=26;MAF=0.269231;AC=7;AC_Het=7;AC_Hom=0;AC_Hemi=0;HWE=0.49913	GT:AD:DP:GP:PL	0/0:17,0:17:0.999993,7e-06,0:0,51,304	0/1:0,1:1:0.000478,0.687206,0.312316:35,3,0	0/0:19,0:19:0.999998,2e-06,0:0,57,319	0/0:5,0:5:0.972381,0.027619,0:0,15,138	0/1:4,4:8:0,1,0:114,0,88	0/1:0,1:1:0.000151,0.68743,0.312418:40,3,0	0/0:2,0:2:0.814843,0.185157,0:0,6,74	0/0:3,0:3:0.897977,0.102023,0:0,9,90	0/1:5,9:14:0,1,0:183,0,112	0/1:23,31:54:0,1,0:275,0,266	0/1:11,6:17:0,1,0:148,0,219	0/1:55,15:70:0,1,0:160,0,345	0/0:2,0:2:0.814843,0.185157,0:0,6,69
chr3	29037103	chr3_29037103_A_C	A	C	.	PASS	AF=0.153846;DP=274;NS=13;AN=26;MAF=0.153846;AC=4;AC_Het=4;AC_Hom=0;AC_Hemi=0;HWE=1	GT:AD:DP:GP:PL	0/0:21,0:21:1,0,0:0,63,358	0/0:6,0:6:0.994082,0.005918,0:0,18,169	0/1:10,7:17:0,1,0:159,0,231	0/1:1,9:10:0,0.987875,0.012125:213,0,9	0/1:4,4:8:0,1,0:106,0,89	0/1:3,1:4:0.013099,0.986901,0:23,0,93	0/0:4,0:4:0.976741,0.023259,0:0,12,136	0/0:2,0:2:0.91303,0.08697,0:0,6,76	0/0:15,0:15:0.999988,1.2e-05,0:0,45,287	0/0:55,0:55:1,0,0:0,166,432	0/0:28,0:28:1,0,0:0,84,409	0/0:100,0:100:1,0,0:0,301,449	0/0:3,0:3:0.954539,0.045461,0:0,9,97
chr3	29037130	chr3_29037130_C_T	C	T	.	PASS	AF=0.307692;DP=310;NS=13;AN=26;MAF=0.307692;AC=8;AC_Het=2;AC_Hom=6;AC_Hemi=0;HWE=0.0334096	GT:AD:DP:GP:PL	1/1:0,24:24:0,0,1:388,72,0	0/0:7,0:7:0.992941,0.007059,0:0,21,204	0/0:26,0:26:1,0,0:0,78,411	0/0:9,0:9:0.998226,0.001774,0:0,27,225	0/0:11,0:11:0.999556,0.000444,0:0,33,255	0/1:2,2:4:1e-06,0.999998,0:59,0,57	0/0:5,0:5:0.972351,0.027649,0:0,15,164	1/1:0,4:4:0,0.215515,0.784485:128,12,0	0/0:14,0:14:0.999944,5.6e-05,0:0,42,303	0/0:66,0:66:1,0,0:0,199,445	0/0:28,1:29:0.999979,2.1e-05,0:0,46,375	1/1:0,60:60:0,0,1:383,181,0	0/1:0,1:1:0.002849,0.68533,0.311821:27,3,0
chr3	29038350	chr3_29038350_G_A	G	A	.	PASS	AF=0.5;DP=150;NS=12;AN=24;MAF=0.5;AC=12;AC_Het=0;AC_Hom=12;AC_Hemi=0;HWE=0.000341696	GT:AD:DP:GP:PL	0/0:13,0:13:0.999809,0.000191,0:0,39,282	1/1:0,4:4:0,0.138002,0.861998:143,12,0	0/0:6,0:6:0.976184,0.023816,0:0,18,190	1/1:0,3:3:0,0.242535,0.757465:109,9,0	0/0:5,0:5:0.953475,0.046525,0:0,15,158	1/1:0,2:2:0,0.390389,0.609611:75,6,0	./.:0,0:0:0.315347,0.492421,0.192231:0,0,0	1/1:0,2:2:1e-06,0.390389,0.609611:62,6,0	0/0:11,0:11:0.999238,0.000762,0:0,33,285	0/0:37,0:37:1,0,0:0,111,430	0/0:9,0:9:0.99696,0.00304,0:0,27,232	1/1:0,56:56:0,0,1:438,169,0	1/1:0,2:2:0,0.390389,0.609611:71,6,0
chr3	29039599	chr3_29039599_G_A	G	A	.	PASS	AF=0.5;DP=271;NS=13;AN=26;MAF=0.5;AC=13;AC_Het=7;AC_Hom=6;AC_Hemi=0;HWE=1	GT:AD:DP:GP:PL	0/0:23,0:23:1,0,0:0,69,357	0/0:7,0:7:0.985061,0.014939,0:0,21,200	1/1:0,12:12:0,0.000503,0.999497:291,36,0	0/1:7,13:20:0,1,0:247,0,149	0/1:5,6:11:0,1,0:160,0,118	1/1:0,5:5:0,0.060493,0.939507:166,15,0	0/0:5,0:5:0.942807,0.057193,0:0,15,167	1/1:0,3:3:0,0.204806,0.795194:114,9,0	0/1:11,13:24:0,1,0:244,0,210	0/1:25,23:48:0,1,0:313,0,306	0/1:11,12:23:0,1,0:199,0,219	0/1:28,52:80:0,1,0:365,0,279	0/1:6,3:9:0,1,0:79,0,160
chr3	29039686	chr3_29039686_G_A	G	A	.	PASS	AF=0.25;DP=214;NS=12;AN=24;MAF=0.25;AC=6;AC_Het=6;AC_Hom=0;AC_Hemi=0;HWE=0.529258	GT:AD:DP:GP:PL	0/0:29,0:29:1,0,0:0,87,402	0/0:10,0:10:0.999305,0.000695,0:0,30,259	0/0:18,0:18:0.999997,3e-06,0:0,54,361	0/1:8,11:19:0,1,0:248,0,177	0/0:6,0:6:0.988997,0.011003,0:0,18,180	0/1:0,1:1:0.000165,0.737321,0.262515:41,3,0	0/0:7,0:7:0.994468,0.005532,0:0,21,217	./.:0,0:0:0.543823,0.387241,0.068936:0,0,0	0/1:11,8:19:0,1,0:187,0,246	0/1:22,14:36:0,1,0:224,0,328	0/1:9,9:18:0,1,0:210,0,193	0/1:32,14:46:0,1,0:227,0,331	0/0:5,0:5:0.978233,0.021767,0:0,15,169
chr3	29044561	chr3_29044561_A_T	A	T	.	PASS	AF=0.153846;DP=258;NS=13;AN=26;MAF=0.153846;AC=4;AC_Het=2;AC_Hom=2;AC_Hemi=0;HWE=0.234783	GT:AD:DP:GP:PL	1/1:0,7:7:0,0.072378,0.927622:200,21,0	0/0:7,0:7:0.996881,0.003119,0:0,21,202	0/0:28,0:28:1,0,0:0,84,400	0/0:6,0:6:0.993782,0.006218,0:0,18,197	0/1:7,1:8:0.048311,0.951689,0:17,0,181	0/0:2,0:2:0.908992,0.091008,0:0,6,74	0/0:1,0:1:0.833163,0.166834,3e-06:0,3,41	0/0:4,0:4:0.975582,0.024418,0:0,12,136	0/0:29,0:29:1,0,0:0,87,410	0/0:61,0:61:1,0,0:0,184,447	0/0:32,1:33:1,0,0:0,68,396	0/1:62,9:71:9e-06,0.999991,0:54,0,315	0/0:1,0:1:0.833163,0.166834,3e-06:0,3,41
chr3	29046187	chr3_29046187_C_A	C	A	.	PASS	AF=0.423077;DP=248;NS=13;AN=26;MAF=0.423077;AC=11;AC_Het=11;AC_Hom=0;AC_Hemi=0;HWE=0.023341	GT:AD:DP:GP:PL	0/0:8,0:8:0.994291,0.005709,0:0,24,157	0/1:3,15:18:0,0.999984,1.6e-05:257,0,44	0/0:15,0:15:0.999955,4.5e-05,0:0,45,314	0/1:11,9:20:0,1,0:175,0,233	0/1:8,6:14:0,1,0:135,0,198	0/1:1,3:4:0,0.971581,0.028419:84,0,11	0/1:3,2:5:2.8e-05,0.999972,0:44,0,83	0/1:2,2:4:1e-06,0.999999,0:61,0,60	0/1:7,8:15:0,1,0:179,0,149	0/1:33,14:47:0,1,0:189,0,341	0/1:25,3:28:0.019547,0.980453,0:15,0,305	0/1:22,32:54:0,1,0:323,0,257	0/1:5,10:15:0,1,0:203,0,123
chr3	29046524	chr3_29046524_A_T	A	T	.	PASS	AF=0.136364;DP=133;NS=11;AN=22;MAF=0.136364;AC=3;AC_Het=3;AC_Hom=0;AC_Hemi=0;HWE=1	GT:AD:DP:GP:PL	./.:0,0:0:0.744216,0.236927,0.018857:0,0,0	0/0:5,0:5:0.99015,0.00985,0:0,15,169	0/0:6,0:6:0.995051,0.004949,0:0,18,170	0/1:7,1:8:0.24225,0.75775,0:10,0,176	0/1:5,2:7:0.000127,0.999873,0:44,0,145	0/0:2,0:2:0.926279,0.073721,0:0,6,69	0/1:0,1:1:0.001711,0.861203,0.137086:35,3,0	./.:0,0:0:0.744216,0.236927,0.018857:0,0,0	0/0:8,0:8:0.998758,0.001242,0:0,24,211	0/0:26,0:26:1,0,0:0,78,380	0/0:13,0:13:0.999961,3.9e-05,0:0,39,260	0/0:53,1:54:1,0,0:0,144,391	0/0:3,0:3:0.961729,0.038271,0:0,9,101
chr3	29055788	chr3_29055788_T_C	T	C	.	PASS	AF=0.461538;DP=236;NS=13;AN=26;MAF=0.461538;AC=12;AC_Het=4;AC_Hom=8;AC_Hemi=0;HWE=0.260843	GT:AD:DP:GP:PL	0/1:2,3:5:0,0.999999,1e-06:79,0,58	1/1:0,7:7:0,0.016751,0.983249:212,21,0	1/1:0,12:12:0,0.000532,0.999468:294,36,0	1/1:0,17:17:0,1.7e-05,0.999983:340,51,0	0/0:13,1:14:0.73816,0.26184,0:0,7,286	0/1:5,6:11:0,1,0:167,0,121	0/1:2,2:4:0,0.999999,1e-06:70,0,59	0/0:3,0:3:0.813489,0.186511,0:0,9,102	0/0:8,0:8:0.992887,0.007113,0:0,24,224	0/0:42,0:42:1,0,0:0,126,415	0/0:18,0:18:0.999993,7e-06,0:0,54,336	1/1:0,86:86:0,0,1:447,259,0	0/1:7,2:9:0.000227,0.999773,0:34,0,187
chr3	29056847	chr3_29056847_C_T	C	T	.	PASS	AF=0.115385;DP=271;NS=13;AN=26;MAF=0.115385;AC=3;AC_Het=3;AC_Hom=0;AC_Hemi=0;HWE=1	GT:AD:DP:GP:PL	0/0:14,0:14:0.999984,1.6e-05,0:0,42,297	0/0:8,0:8:0.998954,0.001046,0:0,24,218	0/0:15,0:15:0.999992,8e-06,0:0,45,329	0/1:6,5:11:0,1,0:132,0,158	0/1:11,2:13:0.000998,0.999002,0:36,0,253	0/0:3,0:3:0.967564,0.032436,0:0,9,107	0/0:3,0:3:0.967564,0.032436,0:0,9,104	0/0:5,0:5:0.991689,0.008311,0:0,15,163	0/0:17,0:17:0.999998,2e-06,0:0,51,315	0/0:44,0:44:1,0,0:0,132,418	0/0:20,0:20:1,0,0:0,60,347	0/1:53,56:109:0,1,0:354,0,346	0/0:8,0:8:0.998954,0.001046,0:0,24,222
chr3	29061298	chr3_29061298_T_C	T	C	.	PASS	AF=0.423077;DP=182;NS=13;AN=26;MAF=0.423077;AC=11;AC_Het=3;AC_Hom=8;AC_Hemi=0;HWE=0.0855297	GT:AD:DP:GP:PL	1/1:0,4:4:0,0.138601,0.861399:96,12,0	0/0:5,0:5:0.953697,0.046303,0:0,15,150	1/1:0,5:5:0,0.07446,0.92554:131,15,0	1/1:0,22:22:0,1e-06,0.999999:243,66,0	0/0:4,0:4:0.911492,0.088508,0:0,12,133	0/0:2,0:2:0.720245,0.279754,0:0,6,60	0/0:2,0:2:0.720246,0.279754,0:0,6,69	0/0:5,0:5:0.953697,0.046303,0:0,15,161	0/1:16,2:18:0.246939,0.753061,0:3,0,282	0/1:24,11:35:0,1,0:188,0,337	0/0:14,1:15:0.913302,0.086698,0:0,12,281	1/1:0,58:58:0,0,1:315,175,0	0/1:2,5:7:0,0.999997,3e-06:121,0,52
chr3	29065179	chr3_29065179_C_T	C	T	.	PASS	AF=0.333333;DP=133;NS=12;AN=24;MAF=0.333333;AC=8;AC_Het=4;AC_Hom=4;AC_Hemi=0;HWE=0.517566	GT:AD:DP:GP:PL	0/0:11,0:11:0.99949,0.00051,0:0,33,250	1/1:0,4:4:0,0.192922,0.807078:121,12,0	0/0:4,0:4:0.938648,0.061352,0:0,12,126	1/1:0,14:14:0,0.000233,0.999767:220,42,0	0/1:3,2:5:1e-06,0.999999,0:59,0,82	0/0:5,0:5:0.968354,0.031646,0:0,15,168	./.:0,0:0:0.431172,0.45093,0.117898:0,0,0	0/1:0,1:1:0.006254,0.652528,0.341218:23,3,0	0/0:10,0:10:0.99898,0.00102,0:0,30,177	0/0:13,0:13:0.999872,0.000128,0:0,39,284	0/0:8,0:8:0.995932,0.004068,0:0,24,213	0/1:29,22:51:0,1,0:207,0,230	0/1:1,2:3:8e-06,0.999782,0.000209:51,0,31
chr3	29068530	chr3_29068530_A_C	A	C	.	PASS	AF=0.125;DP=62;NS=12;AN=24;MAF=0.125;AC=3;AC_Het=3;AC_Hom=0;AC_Hemi=0;HWE=1	GT:AD:DP:GP:PL	0/0:3,0:3:0.95078,0.04922,0:0,9,92	0/0:2,0:2:0.906178,0.093822,0:0,6,70	0/0:1,0:1:0.828446,0.17155,4e-06:0,3,40	0/0:6,0:6:0.993571,0.006429,0:0,18,135	0/0:8,0:8:0.998385,0.001615,0:0,24,218	0/0:2,0:2:0.906177,0.093822,0:0,6,54	0/0:2,0:2:0.906178,0.093822,0:0,6,73	0/1:0,1:1:0.0004,0.828115,0.171485:40,3,0	./.:0,0:0:0.686326,0.284244,0.02943:0,0,0	0/0:3,0:3:0.95078,0.04922,0:0,9,100	0/0:2,0:2:0.906178,0.093822,0:0,6,71	0/1:20,10:30:0,1,0:101,0,167	0/1:0,2:2:3e-06,0.707131,0.292866:64,6,0
chr3	29070127	chr3_29070127_G_A	G	A	.	PASS	AF=0.5;DP=132;NS=11;AN=22;MAF=0.5;AC=11;AC_Het=1;AC_Hom=10;AC_Hemi=0;HWE=0.0107622	GT:AD:DP:GP:PL	1/1:0,10:10:0,0.002184,0.997816:245,30,0	1/1:0,4:4:0,0.122892,0.877108:118,12,0	./.:0,0:0:0.279321,0.498375,0.222305:0,0,0	./.:0,0:0:0.279321,0.498375,0.222305:0,0,0	0/0:4,0:4:0.899676,0.100324,0:0,12,143	1/1:0,2:2:0,0.359161,0.640839:67,6,0	0/1:0,1:1:4.7e-05,0.528481,0.471472:41,3,0	1/1:0,2:2:0,0.359161,0.640839:64,6,0	0/0:9,0:9:0.996528,0.003472,0:0,27,218	0/0:30,0:30:1,0,0:0,90,382	0/0:13,0:13:0.999782,0.000218,0:0,39,278	0/0:55,0:55:1,0,0:0,166,417	1/1:0,2:2:2.7e-05,0.359151,0.640822:45,6,0
chr3	29074847	chr3_29074847_G_A	G	A	.	PASS	AF=0.458333;DP=163;NS=12;AN=24;MAF=0.458333;AC=11;AC_Het=1;AC_Hom=10;AC_Hemi=0;HWE=0.00444205	GT:AD:DP:GP:PL	0/0:16,0:16:0.999981,1.9e-05,0:0,48,305	0/0:10,0:10:0.998755,0.001245,0:0,30,273	1/1:0,6:6:0,0.046671,0.953329:170,18,0	1/1:0,2:2:0,0.43925,0.56075:71,6,0	0/1:5,1:6:0.004987,0.995013,0:22,0,154	1/1:0,3:3:0,0.281434,0.718566:113,9,0	1/1:0,2:2:1.4e-05,0.439244,0.560742:50,6,0	1/1:0,2:2:9e-06,0.439246,0.560745:52,6,0	0/0:13,0:13:0.999844,0.000156,0:0,39,291	0/0:27,0:27:1,0,0:0,81,381	0/0:14,0:14:0.999922,7.8e-05,0:0,42,314	0/0:62,0:62:1,0,0:0,187,410	./.:0,0:0:0.372578,0.475627,0.151795:0,0,0
chr3	29074865	chr3_29074865_G_A	G	A	.	PASS	AF=0.166667;DP=163;NS=12;AN=24;MAF=0.166667;AC=4;AC_Het=0;AC_Hom=4;AC_Hemi=0;HWE=0.00621118	GT:AD:DP:GP:PL	1/1:0,12:12:0,0.002235,0.997765:259,36,0	1/1:0,9:9:0,0.017608,0.982392:262,27,0	0/0:5,0:5:0.986563,0.013437,0:0,15,149	0/0:2,0:2:0.901746,0.098254,0:0,6,70	0/0:9,0:9:0.99915,0.00085,0:0,27,251	0/0:3,0:3:0.948335,0.051665,0:0,9,108	0/0:3,0:3:0.948335,0.051665,0:0,9,87	0/0:2,0:2:0.901746,0.098254,1e-06:0,6,48	0/0:14,0:14:0.999973,2.7e-05,0:0,42,302	0/0:24,0:24:1,0,0:0,72,370	0/0:15,0:15:0.999987,1.3e-05,0:0,45,329	0/0:65,0:65:1,0,0:0,196,425	./.:0,0:0:0.674156,0.293828,0.032016:0,0,0
chr3	29079614	chr3_29079614_C_T	C	T	.	PASS	AF=0.346154;DP=174;NS=13;AN=26;MAF=0.346154;AC=9;AC_Het=9;AC_Hom=0;AC_Hemi=0;HWE=0.209153	GT:AD:DP:GP:PL	0/1:2,4:6:0,0.99985,0.00015:90,0,32	0/1:5,2:7:6e-06,0.999994,0:52,0,129	0/0:5,0:5:0.969991,0.030009,0:0,15,128	0/1:4,3:7:0,1,0:82,0,103	0/1:9,2:11:0.017105,0.982895,0:18,0,192	0/1:3,2:5:1e-06,0.999998,1e-06:59,0,54	0/0:4,0:4:0.94173,0.05827,0:0,12,128	0/0:1,0:1:0.668834,0.331084,8.2e-05:0,3,33	0/1:12,1:13:0.396499,0.603501,0:2,0,241	0/0:18,0:18:0.999996,4e-06,0:0,54,320	0/1:12,1:13:0.396499,0.603501,0:2,0,251	0/1:64,11:75:0.000605,0.999395,0:32,0,313	0/1:6,3:9:0,1,0:77,0,156
chr3	29079761	chr3_29079761_C_G	C	G	.	PASS	AF=0.423077;DP=208;NS=13;AN=26;MAF=0.423077;AC=11;AC_Het=7;AC_Hom=4;AC_Hemi=0;HWE=1	GT:AD:DP:GP:PL	1/1:0,7:7:0,0.019092,0.980908:152,21,0	0/0:5,0:5:0.952229,0.047771,0:0,15,170	0/1:7,2:9:0.0017,0.9983,0:26,0,128	0/1:1,1:2:0.000198,0.999295,0.000507:35,0,29	0/1:7,5:12:0,1,0:115,0,185	1/1:0,2:2:2e-06,0.383809,0.616189:58,6,0	0/1:1,1:2:0.000991,0.998849,0.00016:28,0,34	0/0:1,0:1:0.554706,0.445266,2.8e-05:0,3,41	0/1:14,3:17:0.006743,0.993257,0:20,0,274	0/0:22,2:24:0.510074,0.489926,0:0,2,292	0/0:16,1:17:0.993802,0.006198,0:0,24,331	0/1:75,30:105:0,1,0:104,0,362	0/1:3,2:5:3.1e-05,0.999969,0:43,0,89
chr3	29080395	chr3_29080395_A_G	A	G	.	PASS	AF=0.208333;DP=144;NS=12;AN=24;MAF=0.208333;AC=5;AC_Het=3;AC_Hom=2;AC_Hemi=0;HWE=0.403727	GT:AD:DP:GP:PL	0/0:3,0:3:0.916683,0.083317,0:0,9,65	1/1:0,5:5:0,0.146684,0.853316:149,15,0	0/1:2,1:3:0.000873,0.999126,1e-06:32,0,53	0/0:4,0:4:0.956531,0.043469,0:0,12,116	0/1:4,1:5:0.005509,0.994491,0:24,0,119	./.:0,0:0:0.53783,0.391078,0.071092:0,0,0	0/0:7,0:7:0.994352,0.005648,0:0,21,191	0/0:1,0:1:0.733348,0.266621,3.1e-05:0,3,35	0/0:7,1:8:0.634227,0.365773,0:0,1,140	0/0:20,3:23:0.668523,0.331477,0:0,2,266	0/0:12,0:12:0.999823,0.000177,0:0,36,258	0/0:60,11:71:0.965122,0.034878,0:0,13,335	0/1:0,2:2:0.000127,0.578914,0.420959:44,6,0
chr3	29080928	chr3_29080928_G_A	G	A	.	PASS	AF=0.458333;DP=207;NS=12;AN=24;MAF=0.458333;AC=11;AC_Het=5;AC_Hom=6;AC_Hemi=0;HWE=0.59387	GT:AD:DP:GP:PL	1/1:0,6:6:0,0.034002,0.965998:127,18,0	0/1:3,2:5:0.000178,0.999822,0:35,0,73	1/1:0,7:7:0,0.017295,0.982705:145,21,0	1/1:0,8:8:0,0.008723,0.991277:156,24,0	0/1:9,3:12:5e-06,0.999995,0:51,0,187	0/0:2,0:2:0.692582,0.307418,0:0,6,63	0/1:1,1:2:0.004469,0.995179,0.000353:21,0,31	./.:0,0:0:0.280612,0.498232,0.221155:0,0,0	0/0:11,1:12:0.94608,0.05392,0:0,15,237	0/0:20,1:21:0.999885,0.000115,0:0,42,343	0/1:16,3:19:0.011331,0.988669,0:17,0,270	0/0:93,17:110:0.999979,2.1e-05,0:0,49,332	0/1:1,2:3:1e-05,0.999282,0.000708:47,0,28
chr3	29081008	chr3_29081008_C_T	C	T	.	PASS	AF=0.153846;DP=204;NS=13;AN=26;MAF=0.153846;AC=4;AC_Het=4;AC_Hom=0;AC_Hemi=0;HWE=1	GT:AD:DP:GP:PL	0/0:2,0:2:0.919771,0.080229,0:0,6,67	0/1:2,4:6:0,0.999999,0:69,0,55	0/0:7,0:7:0.997282,0.002718,0:0,21,158	0/0:9,0:9:0.999319,0.000681,0:0,27,174	0/1:8,1:9:0.316694,0.683306,0:8,0,185	0/0:1,0:1:0.851455,0.148541,4e-06:0,3,38	0/1:1,1:2:0.022339,0.977593,6.8e-05:21,0,31	0/0:1,0:1:0.851415,0.148534,5.2e-05:0,3,27	0/1:5,1:6:0.266956,0.733044,0:9,0,109	0/0:21,2:23:0.994316,0.005684,0:0,18,292	0/0:8,0:8:0.998639,0.001361,0:0,24,192	0/0:120,8:128:1,0,0:0,198,396	0/0:2,0:2:0.919771,0.080229,0:0,6,66
chr3	29088985	chr3_29088985_A_G	A	G	.	PASS	AF=0.269231;DP=178;NS=13;AN=26;MAF=0.269231;AC=7;AC_Het=5;AC_Hom=2;AC_Hemi=0;HWE=1	GT:AD:DP:GP:PL	0/0:6,0:6:0.987849,0.012151,0:0,18,163	0/0:9,0:9:0.998465,0.001535,0:0,27,241	0/0:7,0:7:0.993887,0.006113,0:0,21,165	0/1:9,7:16:0,1,0:155,0,175	0/1:12,2:14:0.001063,0.998937,0:31,0,235	0/1:1,2:3:0.000433,0.999409,0.000157:35,0,31	1/1:0,4:4:0,0.241012,0.758988:133,12,0	0/1:0,1:1:0.000145,0.717444,0.282411:41,3,0	0/0:16,0:16:0.999988,1.2e-05,0:0,48,314	0/0:23,0:23:1,0,0:0,69,354	0/0:15,0:15:0.999976,2.4e-05,0:0,45,332	0/1:35,28:63:0,1,0:248,0,305	0/0:1,0:1:0.716918,0.282199,0.000882:0,3,21
chr3	29092792	chr3_29092792_T_C	T	C	.	PASS	AF=0.5;DP=123;NS=11;AN=22;MAF=0.5;AC=11;AC_Het=1;AC_Hom=10;AC_Hemi=0;HWE=0.0107622	GT:AD:DP:GP:PL	1/1:0,6:6:0,0.031002,0.968998:151,18,0	1/1:0,2:2:0,0.338589,0.661411:76,6,0	./.:0,0:0:0.255928,0.499931,0.244141:0,0,0	0/0:6,0:6:0.970384,0.029616,0:0,18,179	0/0:8,0:8:0.992428,0.007572,0:0,24,236	1/1:0,5:5:0,0.06014,0.93986:163,15,0	0/1:0,1:1:0.001032,0.505369,0.493598:27,3,0	./.:0,0:0:0.255928,0.499931,0.244141:0,0,0	0/0:4,0:4:0.8912,0.1088,0:0,12,127	0/0:42,0:42:1,0,0:0,126,423	0/0:14,0:14:0.999881,0.000119,0:0,42,323	1/1:0,33:33:0,0,1:305,99,0	1/1:0,2:2:0,0.338589,0.661411:62,6,0
chr3	29098556	chr3_29098556_C_A	C	A	.	PASS	AF=0.125;DP=207;NS=12;AN=24;MAF=0.125;AC=3;AC_Het=3;AC_Hom=0;AC_Hemi=0;HWE=1	GT:AD:DP:GP:PL	0/0:23,0:23:1,0,0:0,69,366	0/0:7,0:7:0.997738,0.002262,0:0,21,204	./.:0,0:0:0.762619,0.221323,0.016058:0,0,0	0/1:10,6:16:0,1,0:117,0,231	0/0:8,0:8:0.998868,0.001132,0:0,24,225	0/0:10,0:10:0.999717,0.000283,0:0,30,260	0/0:7,0:7:0.997738,0.002262,0:0,21,158	0/0:3,0:3:0.964994,0.035006,0:0,9,113	0/0:13,0:13:0.999965,3.5e-05,0:0,39,307	0/0:23,0:23:1,0,0:0,69,370	0/0:10,0:10:0.999717,0.000283,0:0,30,261	0/1:47,33:80:0,1,0:220,0,351	0/1:4,3:7:0,1,0:69,0,111
chr3	29098563	chr3_29098563_A_G	A	G	.	PASS	AF=0.375;DP=203;NS=12;AN=24;MAF=0.375;AC=9;AC_Het=1;AC_Hom=8;AC_Hemi=0;HWE=0.00605734	GT:AD:DP:GP:PL	0/0:23,0:23:1,0,0:0,69,356	1/1:0,7:7:0,0.026948,0.973052:215,21,0	./.:0,0:0:0.408728,0.461181,0.130091:0,0,0	0/0:17,0:17:0.999991,9e-06,0:0,51,323	0/0:8,0:8:0.995612,0.004388,0:0,24,221	1/1:0,9:9:0,0.006876,0.993124:247,27,0	1/1:0,7:7:0,0.026948,0.973052:157,21,0	1/1:0,3:3:0,0.307057,0.692943:112,9,0	0/0:12,0:12:0.999725,0.000275,0:0,36,281	0/0:22,0:22:1,0,0:0,66,357	0/0:9,0:9:0.997801,0.002199,0:0,27,220	0/1:34,46:80:0,1,0:350,0,225	0/0:6,0:6:0.982676,0.017324,0:0,18,171
chr3	29099171	chr3_29099171_G_A	G	A	.	PASS	AF=0.416667;DP=213;NS=12;AN=24;MAF=0.416667;AC=10;AC_Het=0;AC_Hom=10;AC_Hemi=0;HWE=0.000403823	GT:AD:DP:GP:PL	0/0:9,0:9:0.997555,0.002445,0:0,27,211	0/0:9,0:9:0.997555,0.002445,0:0,27,251	./.:0,0:0:0.377559,0.473799,0.148642:0,0,0	0/0:6,0:6:0.98077,0.01923,0:0,18,198	0/0:10,0:10:0.998776,0.001224,0:0,30,282	1/1:0,4:4:0,0.166119,0.833881:126,12,0	1/1:0,4:4:0,0.166119,0.833881:150,12,0	1/1:0,3:3:0,0.284911,0.715089:109,9,0	0/0:7,0:7:0.990292,0.009708,0:0,21,209	0/0:25,0:25:1,0,0:0,75,396	0/0:10,0:10:0.998776,0.001224,0:0,30,272	1/1:0,122:122:0,0,1:477,367,0	1/1:0,4:4:0,0.166119,0.833881:148,12,0
chr3	29102103	chr3_29102103_T_C	T	C	.	PASS	AF=0.375;DP=157;NS=12;AN=24;MAF=0.375;AC=9;AC_Het=3;AC_Hom=6;AC_Hemi=0;HWE=0.205277	GT:AD:DP:GP:PL	1/1:0,4:4:0,0.157252,0.842748:93,12,0	1/1:0,4:4:0,0.157252,0.842748:136,12,0	1/1:0,8:8:0,0.011527,0.988473:206,24,0	0/1:5,3:8:0,1,0:85,0,143	0/1:7,4:11:0,1,0:106,0,140	0/0:3,0:3:0.856556,0.143444,0:0,9,112	0/0:1,0:1:0.598815,0.401131,5.4e-05:0,3,37	./.:0,0:0:0.358615,0.480459,0.160925:0,0,0	0/0:8,0:8:0.994794,0.005206,0:0,24,205	0/0:25,0:25:1,0,0:0,75,389	0/0:8,0:8:0.994794,0.005206,0:0,24,235	0/0:76,0:76:1,0,0:0,229,442	0/1:0,1:1:0.001781,0.597777,0.400443:27,3,0
chr3	29102770	chr3_29102770_T_C	T	C	.	PASS	AF=0.25;DP=116;NS=12;AN=24;MAF=0.25;AC=6;AC_Het=6;AC_Hom=0;AC_Hemi=0;HWE=0.529258	GT:AD:DP:GP:PL	0/1:0,1:1:0.000546,0.70856,0.290894:35,3,0	0/1:0,2:2:0,0.549121,0.450879:69,6,0	./.:0,0:0:0.502609,0.41268,0.084711:0,0,0	0/0:3,0:3:0.906921,0.093079,0:0,9,108	0/0:9,0:9:0.998399,0.001601,0:0,27,222	0/1:3,1:4:0.132664,0.867336,0:9,0,88	0/1:2,1:3:0.003071,0.996929,0:26,0,57	0/1:4,1:5:0.004881,0.995119,0:24,0,123	0/0:14,0:14:0.99995,5e-05,0:0,42,269	0/0:12,0:12:0.9998,0.0002,0:0,36,280	0/0:14,0:14:0.99995,5e-05,0:0,42,306	0/0:48,0:48:1,0,0:0,144,410	0/1:0,1:1:0.001088,0.708176,0.290736:32,3,0
chr3	29103163	chr3_29103163_T_C	T	C	.	PASS	AF=0.291667;DP=165;NS=12;AN=24;MAF=0.291667;AC=7;AC_Het=7;AC_Hom=0;AC_Hemi=0;HWE=0.487414	GT:AD:DP:GP:PL	./.:0,0:0:0.461433,0.435711,0.102856:0,0,0	0/1:2,3:5:0,0.999996,4e-06:85,0,48	0/1:2,3:5:2e-06,0.999924,7.4e-05:58,0,35	0/1:1,1:2:0.008371,0.991333,0.000296:21,0,29	0/1:1,1:2:0.008358,0.98978,0.001863:21,0,21	0/0:5,0:5:0.971339,0.028661,0:0,15,156	0/1:2,1:3:0.002671,0.997328,1e-06:26,0,53	0/1:0,1:1:0.000181,0.679164,0.320655:39,3,0	0/0:8,0:8:0.996325,0.003675,0:0,24,189	0/0:21,2:23:0.963062,0.036938,0:0,14,271	0/0:16,1:17:0.996345,0.003655,0:0,24,257	0/1:45,48:93:0,1,0:172,0,217	0/0:1,0:1:0.679239,0.320685,7.6e-05:0,3,33
chr3	29103304	chr3_29103304_A_G	A	G	.	PASS	AF=0.333333;DP=241;NS=12;AN=24;MAF=0.333333;AC=8;AC_Het=6;AC_Hom=2;AC_Hemi=0;HWE=1	GT:AD:DP:GP:PL	1/1:0,3:3:0,0.304086,0.695914:77,9,0	0/0:3,0:3:0.874871,0.125129,0:0,9,84	./.:0,0:0:0.404602,0.462962,0.132435:0,0,0	0/0:10,1:11:0.779542,0.220458,0:0,6,165	0/1:8,1:9:0.081906,0.918094,0:10,0,196	0/1:7,1:8:0.066009,0.933991,0:11,0,167	0/1:1,1:2:0.000553,0.999085,0.000361:32,0,29	0/1:2,2:4:1.2e-05,0.999973,1.5e-05:49,0,43	0/1:7,2:9:0.000281,0.999719,0:35,0,157	0/1:24,4:28:0.002251,0.997749,0:26,0,303	0/0:12,1:13:0.642318,0.357682,0:0,3,222	0/0:119,27:146:0.581277,0.418723,0:0,2,287	0/0:4,0:4:0.93326,0.06674,0:0,12,131
chr3	29103356	chr3_29103356_G_A	G	A	.	PASS	AF=0.227273;DP=186;NS=11;AN=22;MAF=0.227273;AC=5;AC_Het=5;AC_Hom=0;AC_Hemi=0;HWE=1	GT:AD:DP:GP:PL	./.:0,0:0:0.554502,0.380294,0.065204:0,0,0	0/0:3,0:3:0.921042,0.078958,0:0,9,94	./.:0,0:0:0.554502,0.380294,0.065204:0,0,0	0/1:7,3:10:0,1,0:69,0,161	0/0:6,0:6:0.989398,0.010602,0:0,18,183	0/0:6,0:6:0.989398,0.010602,0:0,18,179	0/0:2,0:2:0.85364,0.14636,0:0,6,61	0/1:0,1:1:0.016957,0.732021,0.251023:21,3,0	0/1:4,3:7:5.3e-05,0.999947,0:44,0,107	0/1:19,3:22:0.010499,0.989501,0:21,0,302	0/0:9,0:9:0.998662,0.001338,0:0,27,248	0/1:95,23:118:0,1,0:140,0,287	0/0:2,0:2:0.85364,0.14636,0:0,6,73
chr3	29103478	chr3_29103478_C_T	C	T	.	PASS	AF=0.136364;DP=116;NS=11;AN=22;MAF=0.136364;AC=3;AC_Het=3;AC_Hom=0;AC_Hemi=0;HWE=1	GT:AD:DP:GP:PL	./.:0,0:0:0.704286,0.269863,0.025851:0,0,0	./.:0,0:0:0.704286,0.269863,0.025851:0,0,0	0/0:8,0:8:0.998506,0.001494,0:0,24,119	0/0:10,0:10:0.999626,0.000374,0:0,30,210	0/0:2,0:2:0.912582,0.087418,0:0,6,66	0/1:2,2:4:0.002721,0.997279,0:30,0,53	0/0:1,0:1:0.839206,0.160779,1.5e-05:0,3,33	0/0:1,0:1:0.839215,0.160781,4e-06:0,3,39	0/1:1,1:2:0.031904,0.967979,0.000117:19,0,29	0/0:19,0:19:0.999999,1e-06,0:0,57,271	0/0:13,0:13:0.999953,4.7e-05,0:0,39,256	0/1:29,26:55:0,1,0:264,0,163	0/0:1,0:1:0.83921,0.16078,1e-05:0,3,35
chr3	29108506	chr3_29108506_A_C	A	C	.	PASS	AF=0.153846;DP=236;NS=13;AN=26;MAF=0.153846;AC=4;AC_Het=0;AC_Hom=4;AC_Hemi=0;HWE=0.00521739	GT:AD:DP:GP:PL	0/0:33,0:33:1,0,0:0,99,413	0/0:8,0:8:0.998634,0.001366,0:0,24,231	1/1:0,15:15:0,0.000348,0.999652:328,45,0	0/0:7,0:7:0.997271,0.002729,0:0,21,220	1/1:0,5:5:0,0.262994,0.737006:153,15,0	0/0:5,0:5:0.989173,0.010827,0:0,15,167	0/0:4,0:4:0.978577,0.021423,0:0,12,111	0/0:2,0:2:0.919482,0.080518,0:0,6,76	0/0:13,0:13:0.999957,4.3e-05,0:0,39,291	0/0:25,0:25:1,0,0:0,75,388	0/0:20,0:20:1,0,0:0,60,368	0/0:95,0:95:1,0,0:0,286,453	0/0:4,0:4:0.978577,0.021423,0:0,12,141
chr3	29108513	chr3_29108513_C_T	C	T	.	PASS	AF=0.384615;DP=227;NS=13;AN=26;MAF=0.384615;AC=10;AC_Het=2;AC_Hom=8;AC_Hemi=0;HWE=0.0196258	GT:AD:DP:GP:PL	1/1:0,32:32:0,0,1:393,96,0	0/0:7,0:7:0.990669,0.009331,0:0,21,212	1/1:0,14:14:0,0.000202,0.999798:317,42,0	0/0:7,0:7:0.990669,0.009331,0:0,21,218	1/1:0,2:2:0,0.453357,0.546643:67,6,0	0/0:3,0:3:0.869026,0.130974,0:0,9,114	0/1:2,2:4:7e-06,0.999993,1e-06:51,0,57	0/0:1,0:1:0.623871,0.376111,1.8e-05:0,3,41	0/0:15,0:15:0.999963,3.7e-05,0:0,45,317	0/0:22,0:22:1,0,0:0,66,368	0/0:20,0:20:0.999999,1e-06,0:0,60,370	0/1:52,45:97:0,1,0:350,0,358	1/1:0,3:3:0,0.293122,0.706878:109,9,0
chr3	29109007	chr3_29109007_A_G	A	G	.	PASS	AF=0.208333;DP=104;NS=12;AN=24;MAF=0.208333;AC=5;AC_Het=5;AC_Hom=0;AC_Hemi=0;HWE=1	GT:AD:DP:GP:PL	0/1:7,18:25:0,1,0:271,0,88	0/0:13,0:13:0.999924,7.6e-05,0:0,39,290	./.:0,0:0:0.583066,0.361043,0.055891:0,0,0	0/1:5,2:7:0.000411,0.999589,0:36,0,135	0/0:5,0:5:0.981018,0.018982,0:0,15,171	0/1:2,1:3:0.060528,0.939472,0:14,0,65	0/0:1,0:1:0.763582,0.236408,9e-06:0,3,39	0/0:1,0:1:0.762705,0.236137,0.001159:0,3,18	0/0:7,0:7:0.995186,0.004814,0:0,21,209	0/0:16,0:16:0.999991,9e-06,0:0,48,321	0/1:8,2:10:4.2e-05,0.999958,0:46,0,184	0/0:15,0:15:0.999981,1.9e-05,0:0,45,289	0/1:0,1:1:0.000247,0.763398,0.236356:40,3,0
chr3	29109127	chr3_29109127_T_C	T	C	.	PASS	AF=0.416667;DP=235;NS=12;AN=24;MAF=0.416667;AC=10;AC_Het=8;AC_Hom=2;AC_Hemi=0;HWE=0.547718	GT:AD:DP:GP:PL	0/0:37,4:41:0.987764,0.012236,0:0,20,319	0/1:4,6:10:0,1,0:112,0,106	1/1:0,3:3:0,0.283495,0.716505:85,9,0	0/1:10,1:11:0.338506,0.661494,0:2,0,239	0/0:4,0:4:0.926805,0.073195,0:0,12,132	0/1:6,1:7:0.03101,0.96899,0:14,0,179	0/1:1,2:3:4e-06,0.998991,0.001005:53,0,25	0/1:5,2:7:0.00199,0.99801,0:26,0,152	0/1:8,1:9:0.138713,0.861287,0:7,0,192	0/0:34,2:36:0.999976,2.4e-05,0:0,47,366	0/1:13,3:16:0.00013,0.99987,0:38,0,271	0/1:44,44:88:0,1,0:275,0,328	./.:0,0:0:0.375534,0.474549,0.149917:0,0,0
chr3	29109172	chr3_29109172_A_G	A	G	.	PASS	AF=0.291667;DP=249;NS=12;AN=24;MAF=0.291667;AC=7;AC_Het=7;AC_Hom=0;AC_Hemi=0;HWE=0.487414	GT:AD:DP:GP:PL	0/1:34,5:39:0.032883,0.967117,0:15,0,298	0/0:11,0:11:0.999585,0.000415,0:0,33,273	0/1:3,2:5:2.4e-05,0.999976,0:47,0,82	0/1:11,3:14:0,1,0:65,0,258	0/1:4,1:5:0.190025,0.809975,0:7,0,116	0/0:7,1:8:0.597355,0.402645,0:0,1,183	0/1:3,1:4:0.002974,0.997026,0:26,0,64	0/0:7,0:7:0.993405,0.006595,0:0,21,197	0/1:7,2:9:0.011641,0.988359,0:20,0,183	0/0:35,2:37:0.99999,1e-05,0:0,49,360	0/1:16,3:19:0.015135,0.984865,0:19,0,279	0/0:88,2:90:1,0,0:0,212,412	./.:0,0:0:0.492513,0.418559,0.088928:0,0,0
chr3	29109179	chr3_29109179_C_T	C	T	.	PASS	AF=0.375;DP=253;NS=12;AN=24;MAF=0.375;AC=9;AC_Het=9;AC_Hom=0;AC_Hemi=0;HWE=0.0922062	GT:AD:DP:GP:PL	0/1:33,7:40:2e-06,0.999998,0:55,0,294	0/1:9,2:11:0.000229,0.999771,0:35,0,211	0/1:1,4:5:0,0.998746,0.001254:100,0,24	0/0:13,1:14:0.567616,0.432384,0:0,2,281	0/0:5,0:5:0.962484,0.037516,0:0,15,156	0/1:7,1:8:0.025177,0.974823,0:15,0,170	0/1:3,1:4:0.010074,0.989926,0:19,0,79	0/1:4,2:6:0.00064,0.99936,0:31,0,124	0/1:9,2:11:0.000599,0.999401,0:31,0,179	0/0:37,3:40:0.999718,0.000282,0:0,36,356	0/1:18,2:20:0.215936,0.784064,0:5,0,290	0/1:66,23:89:0,1,0:140,0,342	./.:0,0:0:0.379314,0.473141,0.147544:0,0,0
chr3	29109208	chr3_29109208_C_T	C	T	.	PASS	AF=0.192308;DP=268;NS=13;AN=26;MAF=0.192308;AC=5;AC_Het=5;AC_Hom=0;AC_Hemi=0;HWE=1	GT:AD:DP:GP:PL	0/0:50,0:50:1,0,0:0,151,385	0/0:8,0:8:0.998026,0.001974,0:0,24,208	0/0:5,0:5:0.984421,0.015579,0:0,15,143	0/0:13,0:13:0.999938,6.2e-05,0:0,39,290	0/1:3,1:4:0.003149,0.996851,0:28,0,84	0/0:6,0:6:0.992149,0.007851,0:0,18,166	0/1:2,2:4:1e-06,0.999998,1e-06:62,0,52	0/0:4,0:4:0.969319,0.030681,0:0,12,130	0/1:8,4:12:0,1,0:68,0,192	0/0:32,2:34:0.999981,1.9e-05,0:0,44,361	0/1:16,6:22:0,1,0:69,0,285	0/0:92,0:92:1,0,0:0,277,434	0/1:0,1:1:0.001253,0.796939,0.201808:34,3,0
chr3	29109210	chr3_29109210_C_T	C	T	.	PASS	AF=0.230769;DP=273;NS=13;AN=26;MAF=0.230769;AC=6;AC_Het=6;AC_Hom=0;AC_Hemi=0;HWE=1	GT:AD:DP:GP:PL	0/1:23,27:50:0,1,0:297,0,219	0/0:12,1:13:0.743945,0.256055,0:0,3,243	0/1:3,1:4:0.002257,0.997743,0:28,0,80	0/0:15,0:15:0.999978,2.2e-05,0:0,45,310	0/0:4,0:4:0.95767,0.04233,0:0,12,122	0/1:5,1:6:0.017727,0.982273,0:19,0,125	0/1:4,1:5:0.034641,0.965359,0:16,0,110	0/1:3,1:4:0.066471,0.933529,0:13,0,104	0/0:11,1:12:0.646444,0.353556,0:0,1,230	0/0:33,1:34:1,0,0:0,67,374	0/0:22,1:23:0.999932,6.8e-05,0:0,40,344	0/1:85,16:101:0,1,0:86,0,309	0/0:1,0:1:0.738741,0.26123,2.9e-05:0,3,35
chr3	29109237	chr3_29109237_G_C	G	C	.	PASS	AF=0.115385;DP=243;NS=13;AN=26;MAF=0.115385;AC=3;AC_Het=3;AC_Hom=0;AC_Hemi=0;HWE=1	GT:AD:DP:GP:PL	0/0:44,0:44:1,0,0:0,132,360	0/0:9,0:9:0.999555,0.000445,0:0,27,197	0/1:2,2:4:4e-06,0.999996,1e-06:61,0,49	0/0:13,0:13:0.999972,2.8e-05,0:0,39,258	0/0:5,0:5:0.992932,0.007068,0:0,15,145	0/0:7,0:7:0.998224,0.001776,0:0,21,175	0/0:4,0:4:0.985963,0.014037,0:0,12,120	0/1:2,1:3:0.122235,0.877765,0:15,0,60	0/0:12,0:12:0.999944,5.6e-05,0:0,36,262	0/0:22,1:23:0.999991,9e-06,0:0,44,359	0/0:21,0:21:1,0,0:0,63,370	0/1:80,15:95:0.296488,0.703512,0:10,0,303	0/0:2,0:2:0.94612,0.05388,0:0,6,67
chr3	29110211	chr3_29110211_T_C	T	C	.	PASS	AF=0.423077;DP=190;NS=13;AN=26;MAF=0.423077;AC=11;AC_Het=1;AC_Hom=10;AC_Hemi=0;HWE=0.00266523	GT:AD:DP:GP:PL	0/0:13,0:13:0.999825,0.000175,0:0,39,231	1/1:0,4:4:0,0.148793,0.851207:144,12,0	0/0:1,0:1:0.583001,0.416881,0.000119:0,3,34	0/1:5,7:12:0,1,0:174,0,110	0/0:12,0:12:0.999651,0.000349,0:0,36,301	1/1:0,7:7:0,0.021383,0.978617:190,21,0	1/1:0,4:4:0,0.148793,0.851207:129,12,0	1/1:0,2:2:0,0.411496,0.588504:71,6,0	0/0:10,0:10:0.998605,0.001395,0:0,30,193	0/0:30,0:30:1,0,0:0,90,406	0/0:15,0:15:0.999956,4.4e-05,0:0,45,331	1/1:6,71:77:0,0,1:359,85,0	0/0:3,0:3:0.848348,0.151652,0:0,9,92
chr3	29110671	chr3_29110671_G_T	G	T	.	PASS	AF=0.181818;DP=126;NS=11;AN=22;MAF=0.181818;AC=4;AC_Het=0;AC_Hom=4;AC_Hemi=0;HWE=0.0075188	GT:AD:DP:GP:PL	0/0:15,0:15:0.999988,1.2e-05,0:0,45,277	0/0:5,0:5:0.987578,0.012422,0:0,15,152	./.:0,0:0:0.692992,0.278939,0.028069:0,0,0	0/0:10,0:10:0.999607,0.000393,0:0,30,266	0/0:9,0:9:0.999215,0.000785,0:0,27,244	0/0:4,0:4:0.975461,0.024539,0:0,12,136	1/1:0,4:4:0,0.383125,0.616875:122,12,0	0/0:4,0:4:0.975461,0.024539,0:0,12,129	0/0:6,0:6:0.99375,0.00625,0:0,18,181	0/0:23,0:23:1,0,0:0,69,391	0/0:13,0:13:0.999951,4.9e-05,0:0,39,295	1/1:1,32:33:0,7e-06,0.999993:220,61,0	./.:0,0:0:0.692992,0.278939,0.028069:0,0,0
chr3	29116292	chr3_29116292_C_T	C	T	.	PASS	AF=0.208333;DP=229;NS=12;AN=24;MAF=0.208333;AC=5;AC_Het=1;AC_Hom=4;AC_Hemi=0;HWE=0.0310559	GT:AD:DP:GP:PL	1/1:0,16:16:0,0.000117,0.999883:308,48,0	0/0:3,0:3:0.938884,0.061116,0:0,9,104	./.:0,0:0:0.629499,0.327821,0.042679:0,0,0	0/0:9,0:9:0.998984,0.001016,0:0,27,213	0/0:10,0:10:0.999492,0.000508,0:0,30,265	0/1:4,3:7:0,1,0:82,0,105	0/0:8,0:8:0.99797,0.00203,0:0,24,218	1/1:0,6:6:0,0.10715,0.89285:143,18,0	0/0:11,0:11:0.999746,0.000254,0:0,33,268	0/0:25,0:25:1,0,0:0,75,372	0/0:22,0:22:1,0,0:0,66,381	0/0:102,0:102:1,0,0:0,307,443	0/0:10,0:10:0.999492,0.000508,0:0,30,213
chr3	29116952	chr3_29116952_A_T	A	T	.	PASS	AF=0.5;DP=149;NS=11;AN=22;MAF=0.5;AC=11;AC_Het=1;AC_Hom=10;AC_Hemi=0;HWE=0.0107622	GT:AD:DP:GP:PL	1/1:0,2:2:1e-06,0.341372,0.658627:59,6,0	./.:0,0:0:0.259075,0.499838,0.241086:0,0,0	./.:0,0:0:0.259075,0.499838,0.241086:0,0,0	0/0:9,0:9:0.996246,0.003754,0:0,27,238	0/0:6,0:6:0.970738,0.029262,0:0,18,169	1/1:0,4:4:0,0.114711,0.885289:126,12,0	0/1:0,1:1:6.6e-05,0.508959,0.490975:39,3,0	1/1:0,5:5:0,0.060845,0.939155:155,15,0	0/0:11,0:11:0.999059,0.000941,0:0,33,248	0/0:37,1:38:1,0,0:0,93,395	0/0:18,0:18:0.999993,7e-06,0:0,54,322	1/1:0,52:52:0,0,1:409,157,0	1/1:0,3:3:0,0.205815,0.794185:96,9,0
chr3	29118043	chr3_29118043_A_G	A	G	.	PASS	AF=0.181818;DP=159;NS=11;AN=22;MAF=0.181818;AC=4;AC_Het=2;AC_Hom=2;AC_Hemi=0;HWE=0.278196	GT:AD:DP:GP:PL	./.:0,0:0:0.69994,0.273368,0.026692:0,0,0	0/0:4,0:4:0.976173,0.023827,0:0,12,142	./.:0,0:0:0.69994,0.273368,0.026692:0,0,0	0/0:11,0:11:0.999809,0.000191,0:0,33,292	0/0:7,0:7:0.996958,0.003042,0:0,21,183	0/1:2,1:3:0.00407,0.99593,0:28,0,55	1/1:0,5:5:0,0.242447,0.757553:132,15,0	0/0:4,0:4:0.976173,0.023827,0:0,12,95	0/0:10,0:10:0.999619,0.000381,0:0,30,203	0/0:23,0:23:1,0,0:0,69,326	0/0:12,0:12:0.999905,9.5e-05,0:0,36,270	0/1:61,9:70:0.210948,0.789052,0:10,0,272	0/0:10,0:10:0.999619,0.000381,0:0,30,205
chr3	29120554	chr3_29120554_G_T	G	T	.	PASS	AF=0.461538;DP=213;NS=13;AN=26;MAF=0.461538;AC=12;AC_Het=2;AC_Hom=10;AC_Hemi=0;HWE=0.0206165	GT:AD:DP:GP:PL	1/1:0,16:16:0,3.8e-05,0.999962:286,48,0	1/1:0,2:2:1e-06,0.380648,0.619351:62,6,0	1/1:0,6:6:0,0.03699,0.96301:154,18,0	0/1:5,3:8:1e-06,0.999999,0:57,0,143	0/1:2,1:3:0.004888,0.995112,0:21,0,66	0/0:5,0:5:0.951616,0.048384,0:0,15,165	0/0:7,0:7:0.987449,0.012551,0:0,21,188	0/0:6,0:6:0.975209,0.024791,0:0,18,180	0/0:12,0:12:0.999603,0.000397,0:0,36,272	0/0:36,0:36:1,0,0:0,108,410	0/0:12,0:12:0.999603,0.000397,0:0,36,300	1/1:0,88:88:0,0,1:437,265,0	1/1:0,12:12:0,0.0006,0.9994:247,36,0
chr3	29121363	chr3_29121363_A_G	A	G	.	PASS	AF=0.230769;DP=214;NS=13;AN=26;MAF=0.230769;AC=6;AC_Het=4;AC_Hom=2;AC_Hemi=0;HWE=0.522981	GT:AD:DP:GP:PL	0/0:25,0:25:1,0,0:0,75,341	0/0:2,0:2:0.873811,0.126189,0:0,6,75	1/1:0,3:3:0,0.463961,0.536039:92,9,0	0/1:1,1:2:0.013614,0.986329,5.7e-05:21,0,34	0/1:4,1:5:0.099174,0.900826,0:12,0,111	0/0:4,0:4:0.965155,0.034845,0:0,12,119	0/0:6,0:6:0.991055,0.008945,0:0,18,147	0/0:4,0:4:0.965155,0.034845,0:0,12,112	0/0:15,0:15:0.999982,1.8e-05,0:0,45,343	0/0:41,0:41:1,0,0:0,123,415	0/0:18,0:18:0.999998,2e-06,0:0,54,349	0/1:58,30:88:0,1,0:165,0,357	0/1:0,1:1:0.020893,0.759685,0.219422:21,3,0
chr3	29124431	chr3_29124431_A_G	A	G	.	PASS	AF=0.125;DP=218;NS=12;AN=24;MAF=0.125;AC=3;AC_Het=1;AC_Hom=2;AC_Hemi=0;HWE=0.130435	GT:AD:DP:GP:PL	0/0:15,0:15:0.999991,9e-06,0:0,45,303	0/0:5,0:5:0.990978,0.009022,0:0,15,160	./.:0,0:0:0.761873,0.221961,0.016166:0,0,0	1/1:0,8:8:0,0.050899,0.949101:212,24,0	0/0:6,0:6:0.995469,0.004531,0:0,18,173	0/0:4,0:4:0.982118,0.017882,0:0,12,146	0/0:4,0:4:0.982118,0.017882,0:0,12,141	0/0:3,0:3:0.964863,0.035137,0:0,9,98	0/0:4,0:4:0.982118,0.017882,0:0,12,122	0/0:33,0:33:1,0,0:0,99,409	0/0:14,0:14:0.999982,1.8e-05,0:0,42,306	0/1:51,59:110:0,1,0:356,0,350	0/0:12,0:12:0.999929,7.1e-05,0:0,36,293
chr3	29127361	chr3_29127361_A_G	A	G	.	PASS	AF=0.208333;DP=144;NS=12;AN=24;MAF=0.208333;AC=5;AC_Het=5;AC_Hom=0;AC_Hemi=0;HWE=1	GT:AD:DP:GP:PL	0/1:5,13:18:0,1,0:155,0,70	0/0:7,0:7:0.996225,0.003775,0:0,21,181	0/1:0,1:1:0.00416,0.80145,0.19439:29,3,0	0/1:7,1:8:0.294807,0.705193,0:7,0,187	0/0:9,0:9:0.999054,0.000946,0:0,27,243	0/0:6,0:6:0.992478,0.007522,0:0,18,184	0/1:3,1:4:0.205654,0.794346,0:9,0,86	0/0:4,0:4:0.970575,0.029425,0:0,12,123	0/0:4,0:4:0.970575,0.029425,0:0,12,127	0/0:19,1:20:0.999074,0.000926,0:0,27,321	0/1:6,1:7:0.076951,0.923049,0:14,0,135	0/0:54,1:55:1,0,0:0,138,392	./.:0,0:0:0.647702,0.314194,0.038103:0,0,0
chr3	29127703	chr3_29127703_A_G	A	G	.	PASS	AF=0.125;DP=201;NS=12;AN=24;MAF=0.125;AC=3;AC_Het=3;AC_Hom=0;AC_Hemi=0;HWE=1	GT:AD:DP:GP:PL	0/0:23,0:23:1,0,0:0,69,330	0/0:4,0:4:0.980461,0.019539,0:0,12,143	0/0:4,0:4:0.980461,0.019539,0:0,12,106	0/0:5,0:5:0.990134,0.009866,0:0,15,145	0/1:3,1:4:0.006276,0.993724,0:27,0,100	0/0:3,0:3:0.96167,0.03833,0:0,9,95	0/0:1,0:1:0.862488,0.13751,2e-06:0,3,40	0/0:2,0:2:0.926169,0.073831,0:0,6,78	0/1:6,1:7:0.030894,0.969106,0:20,0,176	0/0:34,3:37:0.961737,0.038263,0:0,9,345	0/1:11,6:17:0,1,0:141,0,237	0/0:84,10:94:0.999444,0.000556,0:0,28,288	./.:0,0:0:0.743887,0.237203,0.018909:0,0,0
chr3	29127809	chr3_29127809_G_T	G	T	.	PASS	AF=0.423077;DP=160;NS=13;AN=26;MAF=0.423077;AC=11;AC_Het=3;AC_Hom=8;AC_Hemi=0;HWE=0.0855297	GT:AD:DP:GP:PL	1/1:0,3:3:0,0.26722,0.73278:94,9,0	0/1:3,3:6:0,1,0:83,0,75	0/1:0,1:1:0.000274,0.593118,0.406609:35,3,0	0/0:2,0:2:0.744733,0.255267,0:0,6,67	0/1:9,1:10:0.27193,0.72807,0:3,0,223	1/1:0,3:3:0,0.267221,0.732779:108,9,0	0/0:1,0:1:0.593268,0.406704,2.8e-05:0,3,40	1/1:0,2:2:0,0.421745,0.578255:70,6,0	0/0:10,0:10:0.998663,0.001337,0:0,30,244	0/0:37,0:37:1,0,0:0,111,394	0/0:12,0:12:0.999665,0.000335,0:0,36,288	0/0:62,5:67:0.999999,1e-06,0:0,62,323	1/1:0,3:3:0,0.267221,0.732779:85,9,0
chr3	29130414	chr3_29130414_A_C	A	C	.	PASS	AF=0.25;DP=132;NS=12;AN=24;MAF=0.25;AC=6;AC_Het=2;AC_Hom=4;AC_Hemi=0;HWE=0.0898987	GT:AD:DP:GP:PL	./.:0,0:0:0.576438,0.365594,0.057968:0,0,0	0/0:5,0:5:0.980566,0.019434,0:0,15,127	1/1:0,7:7:0,0.046956,0.953044:198,21,0	0/0:4,0:4:0.961873,0.038127,0:0,12,128	0/0:4,0:4:0.961873,0.038127,0:0,12,144	0/1:3,2:5:5e-06,0.999995,0:55,0,84	0/1:4,1:5:0.015695,0.984305,0:20,0,100	1/1:0,3:3:0,0.440821,0.559179:107,9,0	0/0:15,0:15:0.999981,1.9e-05,0:0,45,296	0/0:24,0:24:1,0,0:0,72,352	0/0:14,0:14:0.999961,3.9e-05,0:0,42,287	0/0:31,3:34:0.814523,0.185477,0:0,4,279	0/0:10,0:10:0.999381,0.000619,0:0,30,254
chr3	29130443	chr3_29130443_A_T	A	T	.	PASS	AF=0.5;DP=116;NS=12;AN=24;MAF=0.5;AC=12;AC_Het=2;AC_Hom=10;AC_Hemi=0;HWE=0.0264585	GT:AD:DP:GP:PL	./.:0,0:0:0.255865,0.499932,0.244203:0,0,0	1/1:0,9:9:0,0.003982,0.996018:237,27,0	1/1:0,7:7:0,0.015741,0.984259:211,21,0	0/0:4,0:4:0.891175,0.108825,0:0,12,139	0/0:8,0:8:0.992426,0.007574,0:0,24,188	0/1:1,1:2:0.000163,0.999642,0.000195:35,0,34	0/1:3,1:4:0.002052,0.997948,0:24,0,80	1/1:0,3:3:0,0.203754,0.796246:113,9,0	0/0:16,0:16:0.99997,3e-05,0:0,48,336	0/0:18,0:18:0.999993,7e-06,0:0,54,354	0/0:14,0:14:0.999881,0.000119,0:0,42,305	1/1:0,25:25:0,0,1:333,75,0	1/1:0,6:6:0,0.030994,0.969006:196,18,0
chr3	29132189	chr3_29132189_C_T	C	T	.	PASS	AF=0.458333;DP=164;NS=12;AN=24;MAF=0.458333;AC=11;AC_Het=3;AC_Hom=8;AC_Hemi=0;HWE=0.103129	GT:AD:DP:GP:PL	1/1:0,25:25:0,0,1:335,75,0	1/1:0,6:6:0,0.033452,0.966548:189,18,0	1/1:0,7:7:0,0.01701,0.98299:176,21,0	0/1:3,2:5:0.002285,0.997715,0:24,0,72	0/1:7,1:8:0.013877,0.986123,0:16,0,149	0/1:1,3:4:0,0.985834,0.014165:64,0,15	0/0:2,0:2:0.688975,0.311024,1e-06:0,6,59	0/0:4,0:4:0.898589,0.101411,0:0,12,115	0/0:6,0:6:0.972561,0.027439,0:0,18,191	0/0:27,0:27:1,0,0:0,81,394	0/0:14,0:14:0.99989,0.00011,0:0,42,284	1/1:0,35:35:0,0,1:361,105,0	./.:0,0:0:0.276171,0.498697,0.225131:0,0,0
chr3	29137152	chr3_29137152_A_C	A	C	.	PASS	AF=0.423077;DP=139;NS=13;AN=26;MAF=0.423077;AC=11;AC_Het=7;AC_Hom=4;AC_Hemi=0;HWE=1	GT:AD:DP:GP:PL	1/1:0,13:13:0,0.000276,0.999724:262,39,0	0/0:3,0:3:0.819089,0.180911,0:0,9,98	0/1:7,5:12:0,1,0:136,0,160	0/1:3,1:4:0.00896,0.99104,0:18,0,90	0/1:3,2:5:2e-06,0.999998,0:54,0,86	0/0:2,0:2:0.693606,0.306394,0:0,6,68	0/0:1,0:1:0.530912,0.469055,3.3e-05:0,3,41	0/0:1,0:1:0.53086,0.469009,0.000131:0,3,35	0/1:5,6:11:0,1,0:145,0,123	0/1:12,12:24:0,1,0:231,0,229	0/1:7,7:14:0,1,0:144,0,175	0/1:23,23:46:0,1,0:243,0,285	1/1:0,3:3:0,0.220552,0.779448:99,9,0
chr3	29138126	chr3_29138126_A_T	A	T	.	PASS	AF=0.25;DP=202;NS=12;AN=24;MAF=0.25;AC=6;AC_Het=6;AC_Hom=0;AC_Hemi=0;HWE=0.529258	GT:AD:DP:GP:PL	0/0:13,0:13:0.999917,8.3e-05,0:0,39,219	0/0:3,0:3:0.921632,0.078368,0:0,9,104	0/1:5,2:7:5.3e-05,0.999947,0:44,0,119	0/1:15,2:17:0.008747,0.991253,0:22,0,291	0/0:9,0:9:0.998673,0.001327,0:0,27,243	0/1:4,1:5:0.018369,0.981631,0:19,0,103	0/0:9,0:9:0.998673,0.001327,0:0,27,251	0/0:3,0:3:0.921632,0.078368,0:0,9,95	0/1:16,3:19:0.001086,0.998914,0:31,0,298	0/1:23,18:41:0,1,0:193,0,317	0/1:19,3:22:0.039841,0.960159,0:15,0,291	0/0:28,0:28:1,0,0:0,84,339	./.:0,0:0:0.556803,0.378778,0.064418:0,0,0
chr3	29141008	chr3_29141008_A_G	A	G	.	PASS	AF=0.307692;DP=124;NS=13;AN=26;MAF=0.307692;AC=8;AC_Het=6;AC_Hom=2;AC_Hemi=0;HWE=1	GT:AD:DP:GP:PL	0/1:3,3:6:0,1,0:78,0,67	0/0:2,0:2:0.811749,0.188251,1e-06:0,6,54	0/1:2,5:7:0,0.999996,4e-06:122,0,47	0/0:11,0:11:0.999547,0.000453,0:0,33,277	0/0:3,0:3:0.896095,0.103905,0:0,9,92	0/0:6,0:6:0.985713,0.014287,0:0,18,170	0/1:1,1:2:0.021101,0.978827,7.2e-05:17,0,35	0/0:2,0:2:0.811749,0.188251,1e-06:0,6,54	0/1:8,1:9:0.148447,0.851553,0:8,0,203	0/1:19,3:22:0.064759,0.935241,0:12,0,274	0/0:8,0:8:0.99639,0.00361,0:0,24,229	1/1:0,44:44:0,0,1:328,132,0	0/1:1,1:2:0.0264,0.97342,0.00018:16,0,31
chr3	29141055	chr3_29141055_G_A	G	A	.	PASS	AF=0.115385;DP=147;NS=13;AN=26;MAF=0.115385;AC=3;AC_Het=3;AC_Hom=0;AC_Hemi=0;HWE=1	GT:AD:DP:GP:PL	0/0:5,1:6:0.687042,0.312958,0:2,0,99	0/0:2,0:2:0.933632,0.066368,0:0,6,58	0/0:11,0:11:0.999861,0.000139,0:0,33,235	0/0:12,1:13:0.972973,0.027027,0:0,10,267	0/0:4,0:4:0.982539,0.017461,0:0,12,105	0/0:9,0:9:0.999445,0.000555,0:0,27,199	0/0:5,0:5:0.991193,0.008807,0:0,15,132	0/0:2,0:2:0.933632,0.066368,0:0,6,65	0/1:3,2:5:0.000231,0.999769,0:42,0,91	0/0:25,0:25:1,0,0:0,75,347	0/1:8,1:9:0.264167,0.735833,0:10,0,172	0/1:32,9:41:4.3e-05,0.999957,0:49,0,283	0/0:14,1:15:0.998847,0.001153,0:0,24,242
chr3	29141690	chr3_29141690_A_G	A	G	.	PASS	AF=0.384615;DP=166;NS=13;AN=26;MAF=0.384615;AC=10;AC_Het=8;AC_Hom=2;AC_Hemi=0;HWE=0.56581	GT:AD:DP:GP:PL	0/1:0,1:1:0.000343,0.553067,0.44659:33,3,0	0/1:0,1:1:0.00272,0.551752,0.445528:24,3,0	0/0:8,0:8:0.993732,0.006268,0:0,24,209	0/0:5,0:5:0.95196,0.04804,0:0,15,150	0/1:4,1:5:0.006223,0.993777,0:20,0,110	0/1:2,5:7:0,0.999999,1e-06:128,0,55	0/1:1,1:2:0.009743,0.990056,0.000201:18,0,33	0/0:4,0:4:0.908323,0.091677,0:0,12,132	0/0:2,0:2:0.712388,0.287612,0:0,6,71	0/1:13,2:15:0.000806,0.999194,0:29,0,246	0/1:9,1:10:0.137264,0.862736,0:6,0,212	1/1:2,103:105:0,0,1:448,275,0	0/1:0,1:1:0.000172,0.553162,0.446666:36,3,0
chr3	29141740	chr3_29141740_A_T	A	T	.	PASS	AF=0.125;DP=159;NS=12;AN=24;MAF=0.125;AC=3;AC_Het=3;AC_Hom=0;AC_Hemi=0;HWE=1	GT:AD:DP:GP:PL	0/1:2,1:3:0.005116,0.994868,1.6e-05:28,0,37	0/0:2,0:2:0.928003,0.071995,1e-06:0,6,43	0/0:7,0:7:0.997582,0.002418,0:0,21,167	0/0:8,0:8:0.998789,0.001211,0:0,24,223	0/0:3,0:3:0.962658,0.037342,0:0,9,114	0/0:7,0:7:0.997582,0.002418,0:0,21,189	0/0:1,0:1:0.865674,0.134321,5e-06:0,3,36	0/0:4,0:4:0.980974,0.019026,0:0,12,105	0/1:3,1:4:0.039298,0.960702,0:19,0,89	0/1:10,2:12:0.001188,0.998812,0:34,0,197	0/0:9,0:9:0.999394,0.000606,0:0,27,228	0/0:97,2:99:1,0,0:0,250,417	./.:0,0:0:0.749397,0.23256,0.018043:0,0,0
chr3	29152005	chr3_29152005_T_C	T	C	.	PASS	AF=0.272727;DP=115;NS=11;AN=22;MAF=0.272727;AC=6;AC_Het=6;AC_Hom=0;AC_Hemi=0;HWE=0.504644	GT:AD:DP:GP:PL	0/1:2,1:3:0.002,0.997998,1e-06:28,0,52	0/1:1,1:2:0.000632,0.998574,0.000795:33,0,24	0/0:22,0:22:1,0,0:0,66,356	0/1:5,2:7:6.1e-05,0.999939,0:43,0,153	0/1:4,1:5:0.015736,0.984264,0:19,0,118	0/0:1,0:1:0.715235,0.284737,2.8e-05:0,3,36	0/1:1,1:2:0.003969,0.995034,0.000997:25,0,23	./.:0,0:0:0.511588,0.407332,0.081081:0,0,0	0/0:14,0:14:0.999951,4.9e-05,0:0,42,278	0/0:41,0:41:1,0,0:0,123,416	0/0:12,0:12:0.999806,0.000194,0:0,36,277	0/1:4,2:6:9e-06,0.999991,0:51,0,100	./.:0,0:0:0.511588,0.407332,0.081081:0,0,0
chr3	29152031	chr3_29152031_T_C	T	C	.	PASS	AF=0.363636;DP=113;NS=11;AN=22;MAF=0.363636;AC=8;AC_Het=6;AC_Hom=2;AC_Hemi=0;HWE=1	GT:AD:DP:GP:PL	0/0:3,0:3:0.846987,0.153013,0:0,9,96	0/0:1,0:1:0.580489,0.419481,3e-05:0,3,40	0/1:11,11:22:0,1,0:215,0,213	0/1:2,6:8:0,0.999991,9e-06:158,0,46	1/1:0,3:3:0,0.257027,0.742973:103,9,0	0/1:0,1:1:0.000202,0.580385,0.419413:36,3,0	0/1:1,1:2:0.003393,0.974462,0.022145:23,0,12	./.:0,0:0:0.336985,0.487038,0.175977:0,0,0	0/1:9,3:12:1e-06,0.999999,0:58,0,196	0/0:36,4:40:0.993377,0.006623,0:0,23,347	0/0:13,1:14:0.531173,0.468827,0:0,2,251	0/1:4,3:7:0,1,0:71,0,88	./.:0,0:0:0.336985,0.487038,0.175977:0,0,0
chr3	29152431	chr3_29152431_T_C	T	C	.	PASS	AF=0.5;DP=156;NS=11;AN=22;MAF=0.5;AC=11;AC_Het=5;AC_Hom=6;AC_Hemi=0;HWE=1	GT:AD:DP:GP:PL	0/0:5,0:5:0.94417,0.05583,0:0,15,136	0/1:1,4:5:0,0.998098,0.001902:119,0,24	0/0:20,0:20:0.999998,2e-06,0:0,60,367	0/0:5,0:5:0.94417,0.05583,0:0,15,171	0/1:4,5:9:0,1,0:153,0,108	./.:0,0:0:0.26403,0.499617,0.236353:0,0,0	1/1:0,3:3:0,0.209002,0.790998:99,9,0	1/1:0,3:3:0,0.209002,0.790998:104,9,0	0/1:7,8:15:0,1,0:169,0,163	0/1:31,12:43:0,1,0:161,0,338	0/1:6,6:12:0,1,0:145,0,147	1/1:0,36:36:0,0,1:371,108,0	./.:0,0:0:0.26403,0.499617,0.236353:0,0,0
chr3	29152843	chr3_29152843_T_C	T	C	.	PASS	AF=0.363636;DP=106;NS=11;AN=22;MAF=0.363636;AC=8;AC_Het=6;AC_Hom=2;AC_Hemi=0;HWE=1	GT:AD:DP:GP:PL	0/0:18,1:19:0.986869,0.013131,0:0,20,325	1/1:0,4:4:0,0.152475,0.847525:126,12,0	0/0:11,0:11:0.999322,0.000678,0:0,33,251	0/1:4,1:5:0.009078,0.990922,0:19,0,115	0/1:6,1:7:0.018038,0.981962,0:16,0,157	./.:0,0:0:0.348154,0.483784,0.168062:0,0,0	0/1:0,1:1:0.000338,0.589844,0.409818:34,3,0	./.:0,0:0:0.348154,0.483784,0.168062:0,0,0	0/0:12,1:13:0.540223,0.459777,0:0,2,242	0/0:26,2:28:0.938585,0.061415,0:0,13,321	0/1:9,1:10:0.156052,0.843948,0:6,0,207	0/1:2,4:6:0,0.999546,0.000454:82,0,29	0/1:0,1:1:0.000169,0.589944,0.409887:37,3,0
chr3	29154092	chr3_29154092_C_T	C	T	.	PASS	AF=0.384615;DP=253;NS=13;AN=26;MAF=0.384615;AC=10;AC_Het=6;AC_Hom=4;AC_Hemi=0;HWE=1	GT:AD:DP:GP:PL	0/0:12,0:12:0.99966,0.00034,0:0,36,276	0/0:2,0:2:0.741819,0.258181,0:0,6,77	0/0:18,0:18:0.999995,5e-06,0:0,54,351	0/1:8,5:13:0,1,0:139,0,153	1/1:0,11:11:0,0.001401,0.998599:278,33,0	0/0:7,0:7:0.989241,0.010759,0:0,21,195	1/1:0,2:2:0,0.418025,0.581975:73,6,0	0/1:0,1:1:8.5e-05,0.58954,0.410375:40,3,0	0/1:13,4:17:0,1,0:90,0,261	0/1:21,24:45:0,1,0:329,0,307	0/1:14,9:23:0,1,0:194,0,265	0/1:59,42:101:0,1,0:336,0,364	0/0:1,0:1:0.589567,0.410387,4.5e-05:0,3,38
chr3	29154965	chr3_29154965_A_T	A	T	.	PASS	AF=0.307692;DP=265;NS=13;AN=26;MAF=0.307692;AC=8;AC_Het=8;AC_Hom=0;AC_Hemi=0;HWE=0.244302	GT:AD:DP:GP:PL	0/0:20,0:20:0.999999,1e-06,0:0,60,353	0/1:7,2:9:0.010004,0.989996,0:20,0,186	0/0:10,0:10:0.99903,0.00097,0:0,30,260	0/1:10,6:16:0,1,0:138,0,176	0/1:7,2:9:0.000405,0.999595,0:34,0,191	0/1:1,1:2:0.000319,0.999285,0.000395:35,0,28	0/0:3,0:3:0.889479,0.110521,0:0,9,89	0/0:1,0:1:0.667957,0.331991,5.2e-05:0,3,35	0/1:11,3:14:2.2e-05,0.999978,0:47,0,205	0/1:39,6:45:3e-06,0.999997,0:55,0,321	0/1:21,5:26:0,1,0:78,0,271	0/1:84,24:108:0,1,0:168,0,321	0/0:2,0:2:0.800955,0.199045,0:0,6,74
chr3	29162971	chr3_29162971_T_C	T	C	.	PASS	AF=0.192308;DP=243;NS=13;AN=26;MAF=0.192308;AC=5;AC_Het=3;AC_Hom=2;AC_Hemi=0;HWE=0.373913	GT:AD:DP:GP:PL	1/1:0,20:20:0,8e-06,0.999992:357,60,0	0/0:11,0:11:0.999766,0.000234,0:0,33,279	0/0:11,0:11:0.999766,0.000234,0:0,33,267	0/1:4,1:5:0.173102,0.826898,0:10,0,115	0/0:5,0:5:0.985211,0.014789,0:0,15,154	0/1:11,4:15:0,1,0:90,0,221	0/1:1,1:2:0.002626,0.997223,0.000151:29,0,29	0/0:1,0:1:0.806332,0.193662,6e-06:0,3,39	0/0:13,0:13:0.999941,5.9e-05,0:0,39,281	0/0:33,0:33:1,0,0:0,99,370	0/0:25,0:25:1,0,0:0,75,372	0/0:94,0:94:1,0,0:0,283,444	0/0:8,0:8:0.998127,0.001873,0:0,24,203
chr3	29163062	chr3_29163062_G_A	G	A	.	PASS	AF=0.272727;DP=192;NS=11;AN=22;MAF=0.272727;AC=6;AC_Het=0;AC_Hom=6;AC_Hemi=0;HWE=0.00221141	GT:AD:DP:GP:PL	0/0:11,1:12:0.515956,0.484044,0:1,0,234	./.:0,0:0:0.499561,0.414471,0.085969:0,0,0	1/1:0,16:16:0,7.4e-05,0.999926:332,48,0	1/1:0,13:13:0,0.000588,0.999412:302,39,0	1/1:0,5:5:0,0.13093,0.86907:159,15,0	0/0:10,0:10:0.999191,0.000809,0:0,30,232	0/0:3,0:3:0.906038,0.093962,0:0,9,111	./.:0,0:0:0.499561,0.414471,0.085969:0,0,0	0/0:15,0:15:0.999975,2.5e-05,0:0,45,327	0/0:19,0:19:0.999998,2e-06,0:0,57,338	0/0:15,0:15:0.999975,2.5e-05,0:0,45,301	0/0:73,0:73:1,0,0:0,220,438	0/0:8,0:8:0.99677,0.00323,0:0,24,231
chr3	29163067	chr3_29163067_G_T	G	T	.	PASS	AF=0.208333;DP=167;NS=12;AN=24;MAF=0.208333;AC=5;AC_Het=1;AC_Hom=4;AC_Hemi=0;HWE=0.0310559	GT:AD:DP:GP:PL	0/0:10,0:10:0.999464,0.000536,0:0,30,248	0/0:2,0:2:0.879196,0.120804,0:0,6,64	0/0:19,0:19:0.999999,1e-06,0:0,57,364	0/0:12,0:12:0.999866,0.000134,0:0,36,289	0/0:8,0:8:0.997858,0.002142,0:0,24,195	0/1:8,2:10:0.000435,0.999565,0:36,0,181	0/0:3,0:3:0.935716,0.064284,0:0,9,109	./.:0,0:0:0.615331,0.338199,0.04647:0,0,0	0/0:13,0:13:0.999933,6.7e-05,0:0,39,287	0/0:15,0:15:0.999983,1.7e-05,0:0,45,298	0/0:12,0:12:0.999866,0.000134,0:0,36,275	1/1:1,53:54:0,0,1:394,145,0	1/1:0,9:9:0,0.014014,0.985986:209,27,0
chr3	29166891	chr3_29166891_A_G	A	G	.	PASS	AF=0.181818;DP=169;NS=11;AN=22;MAF=0.181818;AC=4;AC_Het=4;AC_Hom=0;AC_Hemi=0;HWE=1	GT:AD:DP:GP:PL	./.:0,0:0:0.670431,0.296735,0.032834:0,0,0	0/0:4,0:4:0.973083,0.026917,0:0,12,123	0/0:20,0:20:1,0,0:0,60,366	0/1:9,1:10:0.422173,0.577827,0:5,0,170	0/1:3,2:5:3.1e-05,0.999969,0:49,0,79	0/1:0,1:1:0.001169,0.81784,0.180991:35,3,0	0/0:2,0:2:0.900374,0.099625,0:0,6,57	./.:0,0:0:0.670431,0.296735,0.032834:0,0,0	0/1:15,2:17:0.073342,0.926658,0:15,0,246	0/0:44,1:45:1,0,0:0,101,351	0/0:22,0:22:1,0,0:0,66,328	0/0:32,3:35:0.826099,0.173901,0:0,3,296	0/0:8,0:8:0.998274,0.001726,0:0,24,201
chr3	29166898	chr3_29166898_G_A	G	A	.	PASS	AF=0.458333;DP=191;NS=12;AN=24;MAF=0.458333;AC=11;AC_Het=9;AC_Hom=2;AC_Hemi=0;HWE=0.238505	GT:AD:DP:GP:PL	./.:0,0:0:0.262016,0.499718,0.238266:0,0,0	1/1:0,5:5:0,0.061507,0.938493:151,15,0	0/1:14,4:18:0,1,0:77,0,279	0/1:4,7:11:0,1,0:126,0,79	0/1:3,1:4:0.076335,0.923665,0:8,0,86	0/1:0,1:1:0.00017,0.511786,0.488044:35,3,0	0/1:1,1:2:0.001638,0.983521,0.014841:25,0,15	0/0:2,0:2:0.677143,0.322856,0:0,6,62	0/1:16,3:19:3e-05,0.99997,0:42,0,259	0/1:30,18:48:0,1,0:203,0,300	0/1:14,6:20:0,1,0:93,0,260	0/1:24,30:54:0,1,0:300,0,200	0/0:6,0:6:0.971064,0.028936,0:0,18,129
chr3	29178025	chr3_29178025_G_C	G	C	.	PASS	AF=0.192308;DP=130;NS=13;AN=26;MAF=0.192308;AC=5;AC_Het=5;AC_Hom=0;AC_Hemi=0;HWE=1	GT:AD:DP:GP:PL	0/1:0,1:1:0.001281,0.767918,0.230802:33,3,0	0/0:2,0:2:0.869358,0.130642,0:0,6,67	0/0:3,0:3:0.930115,0.069885,0:0,9,92	0/1:1,8:9:0,0.984891,0.015109:195,0,10	0/1:6,2:8:3e-06,0.999997,0:57,0,166	0/1:1,2:3:1e-06,0.999903,9.5e-05:61,0,32	0/0:2,0:2:0.869358,0.130642,0:0,6,68	0/0:8,0:8:0.997658,0.002342,0:0,24,202	0/0:9,1:10:0.574181,0.425819,0:1,0,195	0/0:15,0:15:0.999982,1.8e-05,0:0,45,316	0/0:7,0:7:0.995326,0.004674,0:0,21,207	0/0:60,0:60:1,0,0:0,181,415	0/1:1,1:2:0.000528,0.999171,0.000301:35,0,27
chr3	29180561	chr3_29180561_C_G	C	G	.	PASS	AF=0.384615;DP=122;NS=13;AN=26;MAF=0.384615;AC=10;AC_Het=8;AC_Hom=2;AC_Hemi=0;HWE=0.56581	GT:AD:DP:GP:PL	0/0:3,0:3:0.868741,0.131259,0:0,9,86	0/0:17,1:18:0.998864,0.001136,0:0,30,305	0/1:4,4:8:0,1,0:79,0,104	0/1:1,7:8:0,0.970161,0.029839:169,0,10	0/1:2,5:7:0,0.999996,4e-06:121,0,49	0/0:1,0:1:0.623285,0.376697,1.8e-05:0,3,41	1/1:0,2:2:4e-06,0.452737,0.547259:56,6,0	0/0:11,0:11:0.99941,0.00059,0:0,33,226	0/1:4,1:5:0.040147,0.959853,0:13,0,104	0/1:8,2:10:0.081596,0.918404,0:10,0,197	0/1:7,2:9:0.000264,0.999736,0:35,0,165	0/1:5,21:26:0,0.981779,0.018221:238,0,12	0/1:10,1:11:0.188671,0.811329,0:6,0,193
chr3	29181457	chr3_29181457_T_A	T	A	.	PASS	AF=0.5;DP=271;NS=11;AN=22;MAF=0.5;AC=11;AC_Het=5;AC_Hom=6;AC_Hemi=0;HWE=1	GT:AD:DP:GP:PL	0/0:39,0:39:1,0,0:0,117,414	0/0:9,0:9:0.996207,0.003793,0:0,27,243	0/0:20,0:20:0.999998,2e-06,0:0,60,366	0/1:15,11:26:0,1,0:188,0,289	0/1:8,4:12:0,1,0:95,0,195	1/1:0,6:6:0,0.031064,0.968936:148,18,0	1/1:0,4:4:0,0.113664,0.886336:135,12,0	./.:0,0:0:0.256447,0.499918,0.243635:0,0,0	0/1:12,4:16:0,1,0:101,0,262	0/1:29,19:48:0,1,0:270,0,356	0/1:12,5:17:0,1,0:130,0,246	1/1:1,66:67:0,0,1:417,183,0	./.:0,0:0:0.256447,0.499918,0.243635:0,0,0
chr3	29181605	chr3_29181605_G_C	G	C	.	PASS	AF=0.166667;DP=154;NS=12;AN=24;MAF=0.166667;AC=4;AC_Het=2;AC_Hom=2;AC_Hemi=0;HWE=0.254658	GT:AD:DP:GP:PL	0/0:19,0:19:0.999999,1e-06,0:0,57,320	0/0:4,0:4:0.975211,0.024789,0:0,12,118	0/1:7,16:23:0,1,0:304,0,150	0/1:2,6:8:0,0.999998,2e-06:175,0,47	1/1:0,8:8:0,0.036993,0.963007:222,24,0	0/0:3,0:3:0.951621,0.048379,0:0,9,108	0/0:5,0:5:0.98745,0.01255,0:0,15,164	./.:0,0:0:0.690571,0.28087,0.028559:0,0,0	0/0:9,0:9:0.999206,0.000794,0:0,27,235	0/0:19,0:19:0.999999,1e-06,0:0,57,329	0/0:14,0:14:0.999975,2.5e-05,0:0,42,304	0/0:36,0:36:1,0,0:0,108,374	0/0:6,0:6:0.993685,0.006315,0:0,18,175
chr3	29181613	chr3_29181613_T_C	T	C	.	PASS	AF=0.5;DP=162;NS=12;AN=24;MAF=0.5;AC=12;AC_Het=2;AC_Hom=10;AC_Hemi=0;HWE=0.0264585	GT:AD:DP:GP:PL	1/1:0,17:17:0,1.6e-05,0.999984:342,51,0	1/1:0,3:3:0,0.212693,0.787307:89,9,0	0/0:25,0:25:1,0,0:0,75,372	0/1:7,1:8:0.010865,0.989135,0:17,0,197	0/0:9,0:9:0.996399,0.003601,0:0,27,235	1/1:0,3:3:0,0.212693,0.787307:115,9,0	0/1:2,3:5:0,1,0:100,0,67	./.:0,0:0:0.269754,0.499249,0.230997:0,0,0	0/0:13,0:13:0.999774,0.000226,0:0,39,276	0/0:21,0:21:0.999999,1e-06,0:0,63,349	0/0:16,0:16:0.999972,2.8e-05,0:0,48,337	1/1:0,36:36:0,0,1:383,108,0	1/1:0,6:6:0,0.032665,0.967335:172,18,0
chr3	29181665	chr3_29181665_G_A	G	A	.	PASS	AF=0.409091;DP=116;NS=11;AN=22;MAF=0.409091;AC=9;AC_Het=3;AC_Hom=6;AC_Hemi=0;HWE=0.214507	GT:AD:DP:GP:PL	0/0:2,0:2:0.675774,0.324226,0:0,6,62	0/1:0,1:1:0.000168,0.510224,0.489608:35,3,0	1/1:0,15:15:0,6.4e-05,0.999936:309,45,0	./.:0,0:0:0.260419,0.499787,0.239794:0,0,0	0/0:2,0:2:0.675774,0.324226,0:0,6,66	0/1:0,1:1:0.000168,0.510224,0.489608:35,3,0	1/1:0,2:2:0,0.342559,0.657441:70,6,0	./.:0,0:0:0.260419,0.499787,0.239794:0,0,0	0/0:17,0:17:0.999985,1.5e-05,0:0,51,326	0/0:41,0:41:1,0,0:0,123,421	0/0:23,0:23:1,0,0:0,69,389	1/1:0,11:11:0,0.001017,0.998983:265,33,0	0/1:0,1:1:0.000168,0.510224,0.489608:35,3,0
chr3	29186736	chr3_29186736_C_T	C	T	.	PASS	AF=0.125;DP=206;NS=12;AN=24;MAF=0.125;AC=3;AC_Het=3;AC_Hom=0;AC_Hemi=0;HWE=1	GT:AD:DP:GP:PL	0/1:1,2:3:2.2e-05,0.99985,0.000128:52,0,28	0/0:3,0:3:0.96139,0.03861,0:0,9,110	0/0:16,0:16:0.999995,5e-06,0:0,48,309	0/1:1,3:4:0,0.999898,0.000102:102,0,29	0/0:8,0:8:0.998747,0.001253,0:0,24,224	0/0:6,0:6:0.995005,0.004995,0:0,18,174	./.:0,0:0:0.742332,0.238509,0.019158:0,0,0	0/0:1,0:1:0.861584,0.138411,4e-06:0,3,37	0/0:22,0:22:1,0,0:0,66,340	0/0:52,0:52:1,0,0:0,157,424	0/0:17,0:17:0.999998,2e-06,0:0,51,327	0/1:54,19:73:0,1,0:218,0,351	0/0:1,0:1:0.861586,0.138411,3e-06:0,3,39
chr3	29186817	chr3_29186817_G_A	G	A	.	PASS	AF=0.166667;DP=251;NS=12;AN=24;MAF=0.166667;AC=4;AC_Het=0;AC_Hom=4;AC_Hemi=0;HWE=0.00621118	GT:AD:DP:GP:PL	1/1:0,21:21:0,5e-06,0.999995:357,63,0	0/0:3,0:3:0.954479,0.045521,0:0,9,108	0/0:21,0:21:1,0,0:0,63,330	0/0:5,0:5:0.988218,0.011782,0:0,15,162	0/0:13,0:13:0.999953,4.7e-05,0:0,39,317	1/1:0,4:4:0,0.395848,0.604152:118,12,0	./.:0,0:0:0.705251,0.269083,0.025667:0,0,0	0/0:1,0:1:0.839791,0.160206,2e-06:0,3,41	0/0:26,0:26:1,0,0:0,78,384	0/0:54,0:54:1,0,0:0,163,438	0/0:27,0:27:1,0,0:0,81,378	0/0:72,0:72:1,0,0:0,217,433	0/0:4,0:4:0.97671,0.02329,0:0,12,139
chr3	29187635	chr3_29187635_G_A	G	A	.	PASS	AF=0.461538;DP=244;NS=13;AN=26;MAF=0.461538;AC=12;AC_Het=4;AC_Hom=8;AC_Hemi=0;HWE=0.260843	GT:AD:DP:GP:PL	0/0:19,0:19:0.999997,3e-06,0:0,57,339	1/1:0,4:4:0,0.131985,0.868015:137,12,0	0/0:8,0:8:0.993619,0.006381,0:0,24,185	0/0:13,0:13:0.999799,0.000201,0:0,39,309	0/1:5,5:10:0,1,0:134,0,119	1/1:0,7:7:0,0.018652,0.981348:195,21,0	1/1:0,7:7:0,0.018652,0.981348:195,21,0	1/1:0,4:4:0,0.131985,0.868015:140,12,0	0/1:8,10:18:0,1,0:214,0,169	0/1:16,10:26:0,1,0:201,0,276	0/1:18,11:29:0,1,0:199,0,299	0/0:92,0:92:1,0,0:0,277,440	0/0:6,0:6:0.974956,0.025044,0:0,18,179
chr3	29191640	chr3_29191640_A_C	A	C	.	PASS	AF=0.458333;DP=168;NS=12;AN=24;MAF=0.458333;AC=11;AC_Het=5;AC_Hom=6;AC_Hemi=0;HWE=0.59387	GT:AD:DP:GP:PL	1/1:0,5:5:0,0.063872,0.936128:160,15,0	0/0:5,0:5:0.945854,0.054146,0:0,15,165	0/0:18,0:18:0.999993,7e-06,0:0,54,362	1/1:0,4:4:0,0.120076,0.879924:131,12,0	1/1:0,9:9:0,0.004246,0.995754:239,27,0	0/0:4,0:4:0.897269,0.102731,0:0,12,134	0/1:0,1:1:0.00018,0.52183,0.477989:35,3,0	./.:0,0:0:0.272408,0.499038,0.228554:0,0,0	0/1:10,3:13:0,1,0:63,0,227	0/1:25,5:30:0,1,0:69,0,319	0/1:21,3:24:0.000564,0.999436,0:30,0,309	0/1:40,9:49:0,1,0:93,0,302	0/0:6,0:6:0.972174,0.027826,0:0,18,174
chr3	29205789	chr3_29205789_C_T	C	T	.	PASS	AF=0.384615;DP=229;NS=13;AN=26;MAF=0.384615;AC=10;AC_Het=6;AC_Hom=4;AC_Hemi=0;HWE=1	GT:AD:DP:GP:PL	0/0:15,1:16:0.960036,0.039964,0:0,15,289	1/1:0,4:4:0,0.155053,0.844947:141,12,0	0/0:23,0:23:1,0,0:0,69,347	0/1:5,3:8:0,1,0:69,0,135	0/1:9,2:11:0.000167,0.999833,0:36,0,202	1/1:0,4:4:0,0.155053,0.844947:111,12,0	0/0:3,0:3:0.854493,0.145507,0:0,9,90	0/0:1,0:1:0.594818,0.40516,2.2e-05:0,3,41	0/1:10,5:15:0,1,0:107,0,218	0/1:45,9:54:0,1,0:77,0,331	0/1:22,6:28:0,1,0:113,0,322	0/1:21,39:60:0,1,0:333,0,236	0/0:2,0:2:0.745951,0.254049,0:0,6,74
chr3	29206299	chr3_29206299_C_A	C	A	.	PASS	AF=0.192308;DP=173;NS=13;AN=26;MAF=0.192308;AC=5;AC_Het=5;AC_Hom=0;AC_Hemi=0;HWE=1	GT:AD:DP:GP:PL	0/0:11,0:11:0.999747,0.000253,0:0,33,255	0/1:6,2:8:0.000152,0.999848,0:41,0,153	0/0:19,2:21:0.691942,0.308058,0:0,1,281	0/0:6,0:6:0.991971,0.008029,0:0,18,149	0/0:17,0:17:0.999996,4e-06,0:0,51,328	0/0:1,0:1:0.794254,0.205739,7e-06:0,3,39	0/0:3,0:3:0.939181,0.060819,0:0,9,109	0/0:1,0:1:0.794254,0.205739,7e-06:0,3,39	0/1:13,3:16:0.000248,0.999752,0:39,0,248	0/1:40,9:49:0,1,0:74,0,309	0/1:17,5:22:1e-06,0.999999,0:63,0,274	0/1:12,2:14:0.470317,0.529683,0:3,0,229	0/0:4,0:4:0.968637,0.031363,0:0,12,126
chr3	29206318	chr3_29206318_C_A	C	A	.	PASS	AF=0.333333;DP=236;NS=12;AN=24;MAF=0.333333;AC=8;AC_Het=8;AC_Hom=0;AC_Hemi=0;HWE=0.216045	GT:AD:DP:GP:PL	./.:0,0:0:0.430714,0.451148,0.118138:0,0,0	0/0:4,0:4:0.938559,0.061441,0:0,12,125	0/1:10,1:11:0.421759,0.578241,0:1,0,214	0/1:7,3:10:1.9e-05,0.999981,0:47,0,148	0/1:6,6:12:0,1,0:110,0,125	0/1:0,1:1:0.000396,0.656026,0.343578:35,3,0	0/1:2,1:3:0.045699,0.954296,5e-06:13,0,47	0/0:3,0:3:0.884225,0.115769,6e-06:0,9,46	0/0:33,4:37:0.736645,0.263355,0:0,5,311	0/1:69,16:85:0.000274,0.999726,0:35,0,351	0/0:25,2:27:0.995691,0.004309,0:0,24,312	0/1:18,16:34:0,1,0:274,0,248	0/1:5,1:6:0.071221,0.928779,0:11,0,124
chr3	29207861	chr3_29207861_T_C	T	C	.	PASS	AF=0.384615;DP=181;NS=13;AN=26;MAF=0.384615;AC=10;AC_Het=4;AC_Hom=6;AC_Hemi=0;HWE=0.255674	GT:AD:DP:GP:PL	0/0:10,0:10:0.998825,0.001175,0:0,30,210	0/1:4,1:5:0.010453,0.989547,0:19,0,109	0/0:21,0:21:0.999999,1e-06,0:0,63,339	0/1:6,1:7:0.174018,0.825982,0:6,0,150	0/1:5,3:8:3e-06,0.999997,0:55,0,108	0/0:3,0:3:0.869091,0.130909,0:0,9,86	1/1:0,2:2:0,0.4535,0.546499:67,6,0	0/1:0,1:1:0.002062,0.622727,0.375211:27,3,0	0/0:18,0:18:0.999995,5e-06,0:0,54,346	0/0:44,0:44:1,0,0:0,132,403	0/0:17,1:18:0.997663,0.002337,0:0,27,303	1/1:0,39:39:0,0,1:317,117,0	1/1:0,5:5:0,0.093978,0.906022:139,15,0
chr3	29217440	chr3_29217440_T_G	T	G	.	PASS	AF=0.409091;DP=204;NS=11;AN=22;MAF=0.409091;AC=9;AC_Het=7;AC_Hom=2;AC_Hemi=0;HWE=0.55418	GT:AD:DP:GP:PL	0/1:2,17:19:0,0.98801,0.01199:248,0,15	0/1:1,2:3:0,0.998965,0.001035:64,0,26	0/0:25,0:25:1,0,0:0,75,342	0/1:6,1:7:0.015345,0.984655,0:16,0,140	0/0:2,0:2:0.709487,0.290513,0:0,6,66	0/1:0,1:1:0.000212,0.549648,0.45014:35,3,0	./.:0,0:0:0.302244,0.495046,0.20271:0,0,0	./.:0,0:0:0.302244,0.495046,0.20271:0,0,0	0/1:15,5:20:0,1,0:83,0,286	0/1:58,12:70:0,1,0:106,0,339	0/1:22,11:33:0,1,0:132,0,325	1/1:1,20:21:0,0.002928,0.997072:154,29,0	0/0:3,0:3:0.83006,0.16994,0:0,9,116
chr3	29236055	chr3_29236055_T_A	T	A	.	PASS	AF=0.318182;DP=85;NS=11;AN=22;MAF=0.318182;AC=7;AC_Het=7;AC_Hom=0;AC_Hemi=0;HWE=0.479876	GT:AD:DP:GP:PL	0/0:2,0:2:0.753263,0.246735,2e-06:0,6,53	./.:0,0:0:0.365039,0.478291,0.15667:0,0,0	0/0:23,0:23:1,0,0:0,69,385	0/1:5,1:6:0.009647,0.990353,0:19,0,140	0/0:5,0:5:0.960667,0.039333,0:0,15,171	0/1:0,1:1:0.000292,0.604007,0.395702:35,3,0	0/1:0,1:1:0.000292,0.604007,0.395702:35,3,0	0/1:0,1:1:0.000292,0.604007,0.395702:35,3,0	0/1:11,2:13:0.014272,0.985728,0:17,0,257	0/0:20,1:21:0.999837,0.000163,0:0,39,352	0/1:10,1:11:0.135127,0.864873,0:7,0,229	0/1:0,1:1:0.000921,0.603626,0.395452:30,3,0	./.:0,0:0:0.365039,0.478291,0.15667:0,0,0
chr3	29236898	chr3_29236898_C_G	C	G	.	PASS	AF=0.5;DP=268;NS=12;AN=24;MAF=0.5;AC=12;AC_Het=4;AC_Hom=8;AC_Hemi=0;HWE=0.281462	GT:AD:DP:GP:PL	0/0:19,0:19:0.999996,4e-06,0:0,57,356	1/1:0,8:8:0,0.008187,0.991813:228,24,0	0/0:15,0:15:0.999942,5.8e-05,0:0,45,332	1/1:0,25:25:0,0,1:391,75,0	1/1:0,4:4:0,0.116667,0.883333:135,12,0	0/1:2,1:3:0.000422,0.999577,0:31,0,67	./.:0,0:0:0.26396,0.499621,0.236419:0,0,0	1/1:0,3:3:0,0.208957,0.791043:113,9,0	0/1:8,5:13:0,1,0:131,0,184	0/1:24,10:34:0,1,0:167,0,309	0/1:7,5:12:0,1,0:126,0,170	0/0:121,0:121:1,0,0:0,364,477	0/0:9,0:9:0.996317,0.003683,0:0,27,245
chr3	29237129	chr3_29237129_T_C	T	C	.	PASS	AF=0.458333;DP=287;NS=12;AN=24;MAF=0.458333;AC=11;AC_Het=1;AC_Hom=10;AC_Hemi=0;HWE=0.00444205	GT:AD:DP:GP:PL	1/1:0,21:21:0,1e-06,0.999999:361,63,0	1/1:0,5:5:0,0.074366,0.925634:153,15,0	0/0:19,0:19:0.999997,3e-06,0:0,57,363	0/0:18,0:18:0.999994,6e-06,0:0,54,277	0/0:1,0:1:0.56232,0.437424,0.000257:0,3,31	1/1:0,3:3:0,0.24321,0.75679:96,9,0	./.:0,0:0:0.316363,0.492197,0.19144:0,0,0	1/1:0,2:2:0,0.391263,0.608737:81,6,0	0/0:9,0:9:0.996971,0.003029,0:0,27,208	0/0:34,0:34:1,0,0:0,102,395	0/0:7,0:7:0.987992,0.012008,0:0,21,192	0/1:67,60:127:0,1,0:352,0,369	1/1:0,3:3:0,0.24321,0.75679:98,9,0
chr3	29242439	chr3_29242439_C_T	C	T	.	PASS	AF=0.125;DP=123;NS=12;AN=24;MAF=0.125;AC=3;AC_Het=1;AC_Hom=2;AC_Hemi=0;HWE=0.130435	GT:AD:DP:GP:PL	0/0:2,0:2:0.924077,0.075923,0:0,6,73	0/0:2,0:2:0.924077,0.075923,0:0,6,74	0/0:11,0:11:0.99984,0.00016,0:0,33,276	1/1:0,10:10:0,0.011745,0.988255:227,30,0	0/1:2,1:3:0.009594,0.990406,0:25,0,65	./.:0,0:0:0.737652,0.24243,0.019919:0,0,0	0/0:1,0:1:0.858864,0.141132,5e-06:0,3,37	0/0:2,0:2:0.924077,0.075923,0:0,6,80	0/0:19,0:19:0.999999,1e-06,0:0,57,345	0/0:25,0:25:1,0,0:0,75,394	0/0:14,0:14:0.99998,2e-05,0:0,42,319	0/0:31,0:31:1,0,0:0,93,205	0/0:3,0:3:0.960541,0.039459,0:0,9,96
chr3	29242449	chr3_29242449_T_A	T	A	.	PASS	AF=0.208333;DP=134;NS=12;AN=24;MAF=0.208333;AC=5;AC_Het=3;AC_Hom=2;AC_Hemi=0;HWE=0.403727	GT:AD:DP:GP:PL	0/0:2,0:2:0.871502,0.128498,0:0,6,73	0/1:0,2:2:0,0.629011,0.370989:75,6,0	0/0:14,0:14:0.999964,3.6e-05,0:0,42,310	0/1:7,6:13:0,1,0:131,0,165	0/0:3,0:3:0.93134,0.06866,0:0,9,101	./.:0,0:0:0.596392,0.351744,0.051864:0,0,0	0/0:1,0:1:0.772249,0.227729,2.1e-05:0,3,35	0/0:2,0:2:0.871502,0.128498,0:0,6,80	0/0:19,0:19:0.999999,1e-06,0:0,57,343	0/0:27,0:27:1,0,0:0,81,398	0/0:14,0:14:0.999964,3.6e-05,0:0,42,315	0/1:21,13:34:0,1,0:142,0,170	1/1:0,3:3:0,0.458799,0.541201:99,9,0
chr3	29246305	chr3_29246305_G_T	G	T	.	PASS	AF=0.5;DP=263;NS=12;AN=24;MAF=0.5;AC=12;AC_Het=6;AC_Hom=6;AC_Hemi=0;HWE=1	GT:AD:DP:GP:PL	./.:0,0:0:0.272902,0.498996,0.228102:0,0,0	0/0:14,0:14:0.999888,0.000112,0:0,42,318	0/0:17,0:17:0.999986,1.4e-05,0:0,51,330	0/1:2,5:7:0,0.999982,1.8e-05:146,0,44	0/1:2,10:12:0,0.999938,6.2e-05:219,0,39	1/1:0,5:5:0,0.063986,0.936014:168,15,0	1/1:0,4:4:0,0.120276,0.879724:140,12,0	1/1:0,2:2:0,0.353542,0.646458:71,6,0	0/1:5,10:15:0,1,0:226,0,110	0/1:21,22:43:0,1,0:315,0,280	0/1:9,11:20:0,1,0:227,0,195	0/0:117,0:117:1,0,0:0,352,470	0/1:4,3:7:0,1,0:86,0,114
chr3	29247281	chr3_29247281_C_T	C	T	.	PASS	AF=0.461538;DP=237;NS=13;AN=26;MAF=0.461538;AC=12;AC_Het=10;AC_Hom=2;AC_Hemi=0;HWE=0.11159	GT:AD:DP:GP:PL	0/0:10,0:10:0.99816,0.00184,0:0,30,224	0/1:3,4:7:0,1,0:119,0,87	0/0:25,0:25:1,0,0:0,75,330	0/1:9,3:12:0,1,0:71,0,205	0/1:3,4:7:0,1,0:112,0,94	1/1:0,2:2:0,0.346224,0.653776:74,6,0	0/1:0,1:1:0.000217,0.514254,0.485529:34,3,0	0/1:0,1:1:6.9e-05,0.51433,0.485601:39,3,0	0/1:7,2:9:1.7e-05,0.999983,0:45,0,169	0/1:23,8:31:0,1,0:145,0,318	0/1:6,4:10:0,1,0:98,0,165	0/1:48,67:115:0,1,0:351,0,327	0/1:3,4:7:0,1,0:113,0,74
chr3	29254338	chr3_29254338_C_T	C	T	.	PASS	AF=0.136364;DP=264;NS=11;AN=22;MAF=0.136364;AC=3;AC_Het=3;AC_Hom=0;AC_Hemi=0;HWE=1	GT:AD:DP:GP:PL	0/1:1,1:2:0.261684,0.73829,2.6e-05:9,0,34	0/0:5,0:5:0.989144,0.010856,0:0,15,175	0/0:30,0:30:1,0,0:0,90,420	0/0:11,0:11:0.999829,0.000171,0:0,33,273	0/0:2,0:2:0.919281,0.080719,0:0,6,71	0/1:1,1:2:0.000904,0.999068,2.8e-05:35,0,35	./.:0,0:0:0.723551,0.254134,0.022315:0,0,0	./.:0,0:0:0.723551,0.254134,0.022315:0,0,0	0/0:17,2:19:0.596575,0.403425,0:3,0,305	0/1:34,11:45:0,1,0:111,0,365	0/0:14,1:15:0.948955,0.051045,0:0,8,279	0/0:126,0:126:1,0,0:0,379,480	0/0:7,0:7:0.997264,0.002736,0:0,21,221
chr3	29259827	chr3_29259827_G_T	G	T	.	PASS	AF=0.208333;DP=201;NS=12;AN=24;MAF=0.208333;AC=5;AC_Het=5;AC_Hom=0;AC_Hemi=0;HWE=1	GT:AD:DP:GP:PL	0/0:21,0:21:1,0,0:0,63,341	0/0:4,0:4:0.967603,0.032397,0:0,12,124	0/0:15,1:16:0.999726,0.000274,0:0,33,314	0/1:5,1:6:0.036376,0.963624,0:17,0,116	0/0:5,0:5:0.983535,0.016465,0:0,15,155	./.:0,0:0:0.622095,0.33327,0.044635:0,0,0	0/0:1,0:1:0.788728,0.211268,4e-06:0,3,41	0/1:1,1:2:0.002355,0.997538,0.000107:29,0,31	0/0:17,0:17:0.999996,4e-06,0:0,51,270	0/1:37,5:42:0.144576,0.855424,0:10,0,326	0/0:16,1:17:0.999861,0.000139,0:0,36,274	0/1:56,9:65:0.002167,0.997833,0:29,0,226	0/1:2,1:3:0.004699,0.995301,0:26,0,66
chr3	29259868	chr3_29259868_T_G	T	G	.	PASS	AF=0.230769;DP=229;NS=13;AN=26;MAF=0.230769;AC=6;AC_Het=6;AC_Hom=0;AC_Hemi=0;HWE=1	GT:AD:DP:GP:PL	0/0:32,0:32:1,0,0:0,96,403	0/0:3,0:3:0.9231,0.0769,0:0,9,104	0/0:10,0:10:0.99935,0.00065,0:0,30,259	0/1:5,5:10:0,1,0:142,0,148	0/1:7,9:16:0,1,0:229,0,154	0/0:2,0:2:0.857181,0.142819,0:0,6,71	0/0:2,0:2:0.857181,0.142819,0:0,6,77	0/0:2,0:2:0.857181,0.142819,0:0,6,70	0/1:7,9:16:0,1,0:217,0,160	0/1:22,21:43:0,1,0:319,0,310	0/1:10,15:25:0,1,0:290,0,208	0/0:66,0:66:1,0,0:0,199,427	0/1:1,1:2:0.007494,0.992453,5.3e-05:23,0,35
chr3	29267632	chr3_29267632_C_T	C	T	.	PASS	AF=0.153846;DP=338;NS=13;AN=26;MAF=0.153846;AC=4;AC_Het=2;AC_Hom=2;AC_Hemi=0;HWE=0.234783	GT:AD:DP:GP:PL	1/1:1,21:22:0,0.023693,0.976307:334,26,0	0/0:10,0:10:0.999616,0.000384,0:0,30,265	0/0:24,0:24:1,0,0:0,72,384	0/1:12,21:33:0,1,0:329,0,236	0/0:21,0:21:1,0,0:0,63,381	0/0:8,0:8:0.998466,0.001534,0:0,24,233	0/0:5,0:5:0.987859,0.012141,0:0,15,154	0/1:0,2:2:0,0.717706,0.282293:74,6,0	0/0:15,0:15:0.999988,1.2e-05,0:0,45,321	0/0:39,0:39:1,0,0:0,117,414	0/0:29,0:29:1,0,0:0,87,398	0/0:54,0:54:1,0,0:0,163,364	0/0:11,0:11:0.999808,0.000192,0:0,33,271
chr3	29268798	chr3_29268798_A_T	A	T	.	PASS	AF=0.333333;DP=260;NS=12;AN=24;MAF=0.333333;AC=8;AC_Het=8;AC_Hom=0;AC_Hemi=0;HWE=0.216045	GT:AD:DP:GP:PL	./.:0,0:0:0.416579,0.457701,0.12572:0,0,0	0/1:1,2:3:0,0.999825,0.000175:63,0,32	0/0:9,0:9:0.997859,0.002141,0:0,27,255	0/0:14,0:14:0.999933,6.7e-05,0:0,42,294	0/1:2,4:6:0,0.999996,4e-06:115,0,49	0/1:0,1:1:0.000468,0.645126,0.354407:34,3,0	0/1:2,1:3:0.000578,0.999422,0:32,0,59	0/0:3,0:3:0.879248,0.120752,0:0,9,94	0/1:4,9:13:0,1,0:191,0,74	0/1:24,20:44:0,1,0:223,0,283	0/1:12,12:24:0,1,0:236,0,220	0/1:66,48:114:0,1,0:339,0,368	0/0:5,0:5:0.966806,0.033194,0:0,15,151
chr3	29272007	chr3_29272007_A_G	A	G	.	PASS	AF=0.166667;DP=55;NS=12;AN=24;MAF=0.166667;AC=4;AC_Het=2;AC_Hom=2;AC_Hemi=0;HWE=0.254658	GT:AD:DP:GP:PL	0/0:6,0:6:0.993157,0.006843,0:0,18,142	0/0:6,0:6:0.993157,0.006843,0:0,18,194	0/0:9,0:9:0.999139,0.000861,0:0,27,226	0/0:5,0:5:0.986407,0.013593,0:0,15,161	0/0:4,0:4:0.973178,0.026822,0:0,12,119	0/0:1,0:1:0.819336,0.180661,3e-06:0,3,41	0/0:1,0:1:0.819334,0.180661,5e-06:0,3,39	./.:0,0:0:0.671313,0.296048,0.032639:0,0,0	0/0:1,0:1:0.819306,0.180654,4e-05:0,3,30	0/1:1,4:5:0,0.998599,0.001401:116,0,19	1/1:0,4:4:0,0.361788,0.638212:119,12,0	0/1:8,3:11:0,1,0:76,0,195	0/0:2,0:2:0.9007,0.0993,0:0,6,72
chr3	29272086	chr3_29272086_G_A	G	A	.	PASS	AF=0.423077;DP=167;NS=13;AN=26;MAF=0.423077;AC=11;AC_Het=7;AC_Hom=4;AC_Hemi=0;HWE=1	GT:AD:DP:GP:PL	0/0:18,0:18:0.999994,6e-06,0:0,54,344	1/1:0,8:8:0,0.010126,0.989874:225,24,0	0/0:15,0:15:0.999953,4.7e-05,0:0,45,316	0/0:10,0:10:0.998511,0.001489,0:0,30,264	0/1:6,3:9:0,1,0:76,0,123	0/1:2,2:4:0,0.999999,0:64,0,61	0/1:1,2:3:0,0.999757,0.000243:69,0,32	1/1:0,8:8:0,0.010126,0.989874:225,24,0	0/1:4,6:10:0,1,0:165,0,99	0/1:10,19:29:0,1,0:303,0,139	0/1:5,11:16:0,1,0:248,0,104	0/1:19,16:35:0,1,0:191,0,258	0/0:2,0:2:0.723684,0.276316,0:0,6,75
chr3	29272091	chr3_29272091_A_G	A	G	.	PASS	AF=0.307692;DP=166;NS=13;AN=26;MAF=0.307692;AC=8;AC_Het=6;AC_Hom=2;AC_Hemi=0;HWE=1	GT:AD:DP:GP:PL	1/1:0,16:16:0,6.3e-05,0.999937:333,48,0	0/0:8,0:8:0.99622,0.00378,0:0,24,216	0/0:15,0:15:0.99997,3e-05,0:0,45,311	0/1:2,9:11:0,0.999975,2.5e-05:222,0,40	0/1:5,2:7:3e-06,0.999997,0:55,0,123	0/1:2,2:4:0,0.999999,0:64,0,64	0/1:3,1:4:0.001644,0.998356,0:28,0,98	0/0:8,0:8:0.99622,0.00378,0:0,24,232	0/0:10,0:10:0.999052,0.000948,0:0,30,254	0/0:29,0:29:1,0,0:0,87,407	0/0:16,0:16:0.999985,1.5e-05,0:0,48,350	0/1:17,19:36:0,1,0:257,0,189	0/1:0,2:2:0,0.507259,0.492741:75,6,0
chr3	29272499	chr3_29272499_A_T	A	T	.	PASS	AF=0.166667;DP=253;NS=12;AN=24;MAF=0.166667;AC=4;AC_Het=2;AC_Hom=2;AC_Hemi=0;HWE=0.254658	GT:AD:DP:GP:PL	1/1:0,9:9:0,0.016611,0.983389:248,27,0	0/1:2,1:3:0.005439,0.994561,0:26,0,64	0/0:11,1:12:0.689616,0.310384,0:0,0,257	0/0:7,0:7:0.9964,0.0036,0:0,21,193	0/1:8,2:10:0.000339,0.999661,0:38,0,206	0/0:2,0:2:0.896365,0.103634,1e-06:0,6,47	./.:0,0:0:0.659657,0.305071,0.035272:0,0,0	0/0:3,0:3:0.945352,0.054648,0:0,9,110	0/0:15,1:16:0.997146,0.002854,0:0,22,304	0/0:30,0:30:1,0,0:0,90,411	0/0:26,0:26:1,0,0:0,78,394	0/0:125,0:125:1,0,0:0,376,466	0/0:3,0:3:0.945352,0.054648,0:0,9,106
chr3	29274370	chr3_29274370_A_G	A	G	.	PASS	AF=0.384615;DP=259;NS=13;AN=26;MAF=0.384615;AC=10;AC_Het=6;AC_Hom=4;AC_Hemi=0;HWE=1	GT:AD:DP:GP:PL	0/0:15,1:16:0.904096,0.095904,0:0,11,291	0/0:9,0:9:0.997302,0.002698,0:0,27,258	1/1:0,8:8:0,0.011154,0.988846:238,24,0	1/1:0,17:17:0,2.2e-05,0.999978:359,51,0	0/1:4,2:6:1e-06,0.999999,0:58,0,119	0/1:5,1:6:0.003656,0.996344,0:23,0,147	0/0:1,0:1:0.590775,0.409154,7.1e-05:0,3,36	0/0:3,0:3:0.852413,0.147587,0:0,9,100	0/1:12,10:22:0,1,0:228,0,234	0/1:30,24:54:0,1,0:321,0,345	0/1:17,13:30:0,1,0:230,0,305	0/0:82,0:82:1,0,0:0,247,416	0/1:4,1:5:0.001831,0.998169,0:26,0,123
chr3	29274523	chr3_29274523_C_A	C	A	.	PASS	AF=0.192308;DP=243;NS=13;AN=26;MAF=0.192308;AC=5;AC_Het=5;AC_Hom=0;AC_Hemi=0;HWE=1	GT:AD:DP:GP:PL	0/0:29,0:29:1,0,0:0,87,372	0/1:9,2:11:0.001243,0.998757,0:32,0,190	0/0:8,0:8:0.998145,0.001855,0:0,24,224	0/1:17,2:19:0.121447,0.878553,0:12,0,228	0/0:15,0:15:0.999985,1.5e-05,0:0,45,263	0/0:5,0:5:0.985352,0.014648,0:0,15,142	0/1:3,1:4:0.010519,0.989481,0:23,0,87	0/0:4,0:4:0.971127,0.028873,0:0,12,130	0/0:15,0:15:0.999985,1.5e-05,0:0,45,271	0/0:42,4:46:0.996891,0.003109,0:0,22,338	0/1:12,2:14:0.009441,0.990559,0:23,0,250	0/1:60,11:71:0.016088,0.983912,0:21,0,230	0/0:2,0:2:0.893712,0.106288,0:0,6,74
chr3	29279149	chr3_29279149_T_C	T	C	.	PASS	AF=0.416667;DP=141;NS=12;AN=24;MAF=0.416667;AC=10;AC_Het=6;AC_Hom=4;AC_Hemi=0;HWE=1	GT:AD:DP:GP:PL	1/1:0,9:9:0,0.004264,0.995736:199,27,0	0/1:0,1:1:7.2e-05,0.522936,0.476992:39,3,0	1/1:0,18:18:0,8e-06,0.999992:345,54,0	./.:0,0:0:0.273504,0.498944,0.227552:0,0,0	0/1:4,2:6:1e-06,0.999999,0:58,0,100	0/1:1,1:2:0.000174,0.999681,0.000145:35,0,35	0/0:3,0:3:0.814314,0.185686,0:0,9,105	0/0:1,0:1:0.52296,0.477005,3.5e-05:0,3,41	0/1:6,8:14:0,1,0:164,0,146	0/1:13,11:24:0,1,0:199,0,232	0/1:7,4:11:0,1,0:102,0,160	0/0:50,0:50:1,0,0:0,151,424	0/0:2,0:2:0.686785,0.313214,0:0,6,63
chr3	29280797	chr3_29280797_C_G	C	G	.	PASS	AF=0.5;DP=314;NS=12;AN=24;MAF=0.5;AC=12;AC_Het=4;AC_Hom=8;AC_Hemi=0;HWE=0.281462	GT:AD:DP:GP:PL	./.:0,0:0:0.251702,0.499994,0.248304:0,0,0	1/1:0,6:6:0,0.030502,0.969498:185,18,0	1/1:0,15:15:0,6.1e-05,0.999939:329,45,0	1/1:0,22:22:0,0,1:374,66,0	0/1:11,4:15:0,1,0:77,0,252	0/0:4,0:4:0.889562,0.110438,0:0,12,121	0/0:7,0:7:0.984719,0.015281,0:0,21,201	0/0:3,0:3:0.80109,0.19891,0:0,9,106	0/1:25,10:35:0,1,0:183,0,341	0/1:22,35:57:0,1,0:351,0,288	0/1:15,11:26:0,1,0:229,0,267	0/0:64,0:64:1,0,0:0,193,366	1/1:0,2:2:0,0.334842,0.665158:70,6,0
chr3	29281721	chr3_29281721_G_A	G	A	.	PASS	AF=0.318182;DP=178;NS=11;AN=22;MAF=0.318182;AC=7;AC_Het=7;AC_Hom=0;AC_Hemi=0;HWE=0.479876	GT:AD:DP:GP:PL	./.:0,0:0:0.443677,0.444828,0.111495:0,0,0	./.:0,0:0:0.443677,0.444828,0.111495:0,0,0	0/1:4,2:6:4e-05,0.99996,0:44,0,111	0/1:3,3:6:0,1,0:81,0,91	0/1:3,1:4:0.002005,0.997995,0:27,0,87	0/1:2,1:3:0.002,0.998,0:27,0,66	0/1:8,2:10:2.6e-05,0.999974,0:46,0,194	0/0:7,0:7:0.992229,0.007771,0:0,21,186	0/0:15,1:16:0.984822,0.015178,0:0,18,298	0/1:24,3:27:0.009205,0.990795,0:20,0,325	0/0:20,1:21:0.997605,0.002395,0:0,26,336	0/1:59,18:77:0,1,0:172,0,345	0/0:1,0:1:0.666082,0.333902,1.7e-05:0,3,40
chr3	29292917	chr3_29292917_C_G	C	G	.	PASS	AF=0.461538;DP=249;NS=13;AN=26;MAF=0.461538;AC=12;AC_Het=6;AC_Hom=6;AC_Hemi=0;HWE=1	GT:AD:DP:GP:PL	1/1:0,14:14:0,0.000129,0.999871:317,42,0	0/0:8,0:8:0.992647,0.007353,0:0,24,231	1/1:0,17:17:0,1.6e-05,0.999984:355,51,0	0/1:14,10:24:0,1,0:200,0,248	0/1:8,4:12:0,1,0:108,0,206	0/0:4,0:4:0.89403,0.10597,0:0,12,139	0/0:5,0:5:0.944051,0.055949,0:0,15,156	0/0:1,0:1:0.513257,0.486706,3.7e-05:0,3,41	0/1:10,7:17:0,1,0:161,0,219	0/1:24,11:35:0,1,0:191,0,323	0/1:10,8:18:0,1,0:185,0,215	0/1:38,44:82:0,1,0:359,0,335	1/1:0,11:11:0,0.001029,0.998971:283,33,0
chr3	29299289	chr3_29299289_T_C	T	C	.	PASS	AF=0.409091;DP=218;NS=11;AN=22;MAF=0.409091;AC=9;AC_Het=3;AC_Hom=6;AC_Hemi=0;HWE=0.214507	GT:AD:DP:GP:PL	1/1:1,26:27:0,1e-06,0.999999:307,65,0	1/1:0,3:3:0,0.2704,0.7296:97,9,0	0/0:15,0:15:0.999959,4.1e-05,0:0,45,304	0/1:4,7:11:0,1,0:165,0,93	0/1:7,2:9:6e-05,0.99994,0:41,0,174	1/1:0,3:3:0,0.2704,0.7296:87,9,0	./.:0,0:0:0.356623,0.481112,0.162264:0,0,0	./.:0,0:0:0.356623,0.481112,0.162264:0,0,0	0/0:25,0:25:1,0,0:0,75,373	0/0:54,0:54:1,0,0:0,163,427	0/0:19,0:19:0.999997,3e-06,0:0,57,342	0/1:41,10:51:0,1,0:118,0,307	0/0:1,0:1:0.597161,0.402805,3.4e-05:0,3,39
chr3	29303666	chr3_29303666_G_A	G	A	.	PASS	AF=0.423077;DP=263;NS=13;AN=26;MAF=0.423077;AC=11;AC_Het=9;AC_Hom=2;AC_Hemi=0;HWE=0.275057	GT:AD:DP:GP:PL	1/1:0,22:22:0,1e-06,0.999999:377,66,0	0/1:7,1:8:0.014587,0.985413,0:17,0,158	0/1:17,2:19:0.315441,0.684559,0:2,0,294	0/1:12,2:14:0.003845,0.996155,0:23,0,266	0/0:9,0:9:0.997325,0.002675,0:0,27,260	0/1:9,1:10:0.069364,0.930636,0:10,0,225	0/1:2,1:3:0.022577,0.977423,0:15,0,67	0/1:3,1:4:0.001464,0.998536,0:27,0,103	0/1:16,2:18:0.004838,0.995162,0:22,0,276	0/1:35,5:40:0.000154,0.999846,0:37,0,330	0/0:19,1:20:0.983769,0.016231,0:0,19,311	0/0:82,10:92:0.997973,0.002027,0:0,28,311	0/1:3,1:4:0.003669,0.996331,0:23,0,86
chr3	29304235	chr3_29304235_T_A	T	A	.	PASS	AF=0.153846;DP=272;NS=13;AN=26;MAF=0.153846;AC=4;AC_Het=4;AC_Hom=0;AC_Hemi=0;HWE=1	GT:AD:DP:GP:PL	0/0:20,1:21:0.999058,0.000942,0:0,26,333	0/1:5,2:7:0.018418,0.981582,0:21,0,122	0/1:22,4:26:0.000119,0.999881,0:43,0,336	0/0:13,0:13:0.999952,4.8e-05,0:0,39,266	0/0:3,0:3:0.953079,0.046921,0:0,9,100	0/0:2,0:2:0.910364,0.089636,0:0,6,77	0/0:2,0:2:0.910364,0.089636,0:0,6,68	0/0:3,0:3:0.953079,0.046921,0:0,9,102	0/0:16,1:17:0.994017,0.005983,0:0,18,315	0/0:59,7:66:0.851095,0.148905,0:0,4,324	0/1:22,3:25:0.128263,0.871737,0:12,0,327	0/0:70,9:79:0.943432,0.056568,0:0,8,296	0/1:7,1:8:0.061014,0.938986,0:16,0,165
chr3	29308678	chr3_29308678_A_T	A	T	.	PASS	AF=0.307692;DP=234;NS=13;AN=26;MAF=0.307692;AC=8;AC_Het=2;AC_Hom=6;AC_Hemi=0;HWE=0.0334096	GT:AD:DP:GP:PL	0/0:1,0:1:0.650771,0.349191,3.7e-05:0,3,37	0/0:1,0:1:0.650765,0.349188,4.7e-05:0,3,36	0/0:2,0:2:0.788464,0.211535,0:0,6,66	1/1:0,10:10:0,0.003626,0.996374:268,30,0	0/0:3,0:3:0.881723,0.118277,0:0,9,100	0/1:2,14:16:0,0.99965,0.00035:297,0,29	1/1:0,5:5:0,0.104322,0.895678:173,15,0	0/0:2,0:2:0.788464,0.211536,0:0,6,80	0/0:11,0:11:0.999476,0.000524,0:0,33,276	0/0:28,2:30:0.998418,0.001582,0:0,28,357	0/0:17,0:17:0.999992,8e-06,0:0,51,353	0/1:55,75:130:0,1,0:374,0,333	1/1:0,6:6:0,0.055031,0.944969:195,18,0
chr3	29313770	chr3_29313770_G_A	G	A	.	PASS	AF=0.115385;DP=196;NS=13;AN=26;MAF=0.115385;AC=3;AC_Het=3;AC_Hom=0;AC_Hemi=0;HWE=1	GT:AD:DP:GP:PL	0/0:30,0:30:1,0,0:0,90,394	0/0:10,1:11:0.716686,0.283314,0:2,0,221	0/0:21,0:21:1,0,0:0,63,334	0/0:14,0:14:0.999984,1.6e-05,0:0,42,293	0/0:11,0:11:0.999875,0.000125,0:0,33,264	0/0:3,0:3:0.969037,0.030963,0:0,9,109	0/1:4,2:6:8.1e-05,0.999919,0:47,0,120	0/0:4,0:4:0.984275,0.015725,0:0,12,129	0/0:9,0:9:0.999501,0.000499,0:0,27,232	0/1:33,4:37:0.442302,0.557698,0:7,0,305	0/1:13,3:16:0.001738,0.998262,0:34,0,245	0/0:30,1:31:0.999999,1e-06,0:0,55,308	0/0:2,0:2:0.939932,0.060068,0:0,6,77
chr3	29313786	chr3_29313786_A_G	A	G	.	PASS	AF=0.346154;DP=148;NS=13;AN=26;MAF=0.346154;AC=9;AC_Het=9;AC_Hom=0;AC_Hemi=0;HWE=0.209153	GT:AD:DP:GP:PL	0/0:12,0:12:0.999718,0.000282,0:0,36,222	0/0:8,0:8:0.995504,0.004496,0:0,24,217	0/0:4,0:4:0.932601,0.067399,0:0,12,133	0/1:8,1:9:0.033967,0.966033,0:14,0,200	0/1:4,1:5:0.005489,0.994511,0:22,0,119	0/1:1,2:3:3e-06,0.999706,0.000291:55,0,30	0/1:4,5:9:0,1,0:113,0,117	0/0:3,0:3:0.873712,0.126288,0:0,9,98	0/1:6,3:9:0,1,0:76,0,147	0/1:19,11:30:0,1,0:194,0,291	0/1:9,3:12:3e-06,0.999997,0:55,0,215	0/1:22,21:43:0,1,0:277,0,257	0/1:0,1:1:0.000219,0.6335,0.366282:37,3,0
chr3	29322538	chr3_29322538_T_A	T	A	.	PASS	AF=0.307692;DP=201;NS=13;AN=26;MAF=0.307692;AC=8;AC_Het=8;AC_Hom=0;AC_Hemi=0;HWE=0.244302	GT:AD:DP:GP:PL	0/1:1,13:14:0,0.688172,0.311828:192,2,0	0/1:1,3:4:0,0.986256,0.013744:81,0,13	0/1:10,8:18:0,1,0:141,0,224	0/0:7,0:7:0.991427,0.008573,0:0,21,160	0/1:11,6:17:0,1,0:117,0,214	0/0:2,0:2:0.78326,0.21674,0:0,6,66	0/1:0,1:1:9.2e-05,0.643671,0.356237:41,3,0	0/1:0,1:1:0.000368,0.643494,0.356139:35,3,0	0/0:13,0:13:0.999865,0.000135,0:0,39,201	0/0:43,0:43:1,0,0:0,129,354	0/0:15,0:15:0.999966,3.4e-05,0:0,45,240	0/1:32,27:59:0,1,0:217,0,326	0/1:3,4:7:0,1,0:96,0,75
chr3	29330148	chr3_29330148_G_A	G	A	.	PASS	AF=0.375;DP=98;NS=12;AN=24;MAF=0.375;AC=9;AC_Het=7;AC_Hom=2;AC_Hemi=0;HWE=0.592947	GT:AD:DP:GP:PL	0/0:7,0:7:0.988313,0.011687,0:0,21,169	0/0:1,0:1:0.569171,0.430796,3.3e-05:0,3,40	0/0:11,0:11:0.999261,0.000739,0:0,33,272	0/1:0,1:1:0.00015,0.5691,0.43075:37,3,0	0/1:2,1:3:0.001053,0.998947,0:28,0,61	0/0:1,0:1:0.567719,0.429697,0.002583:0,3,21	./.:0,0:0:0.323975,0.490426,0.185599:0,0,0	0/1:0,1:1:0.000299,0.569015,0.430686:34,3,0	0/1:9,2:11:0.000426,0.999574,0:32,0,215	0/1:20,4:24:6e-06,0.999994,0:50,0,311	0/1:11,2:13:0.000341,0.999659,0:33,0,233	0/1:9,14:23:0,1,0:172,0,171	1/1:0,2:2:0,0.397803,0.602197:70,6,0
chr3	29333893	chr3_29333893_A_G	A	G	.	PASS	AF=0.5;DP=242;NS=13;AN=26;MAF=0.5;AC=13;AC_Het=7;AC_Hom=6;AC_Hemi=0;HWE=1	GT:AD:DP:GP:PL	0/0:24,0:24:1,0,0:0,72,351	0/0:9,0:9:0.996432,0.003568,0:0,27,241	0/0:14,0:14:0.999888,0.000112,0:0,42,316	0/1:14,5:19:0,1,0:95,0,258	0/1:6,5:11:0,1,0:116,0,150	0/1:1,1:2:0.000689,0.99908,0.000231:29,0,33	1/1:0,3:3:0,0.214251,0.785749:98,9,0	1/1:0,2:2:0,0.352896,0.647104:73,6,0	0/1:18,3:21:0.000126,0.999874,0:36,0,293	0/1:23,16:39:0,1,0:241,0,281	0/1:11,5:16:0,1,0:112,0,226	1/1:0,73:73:0,0,1:437,220,0	0/1:5,4:9:0,1,0:106,0,150
chr3	29333926	chr3_29333926_T_A	T	A	.	PASS	AF=0.115385;DP=197;NS=13;AN=26;MAF=0.115385;AC=3;AC_Het=3;AC_Hom=0;AC_Hemi=0;HWE=1	GT:AD:DP:GP:PL	0/0:2,0:2:0.92073,0.07927,0:0,6,60	0/0:2,0:2:0.92073,0.07927,0:0,6,78	0/0:15,0:15:0.999989,1.1e-05,0:0,45,281	0/1:25,5:30:0,1,0:71,0,301	0/1:13,2:15:0.268116,0.731884,0:9,0,229	0/0:1,0:1:0.853102,0.146896,3e-06:0,3,40	0/0:2,0:2:0.92073,0.07927,0:0,6,57	0/0:1,0:1:0.853082,0.146892,2.5e-05:0,3,30	0/0:21,1:22:0.999934,6.6e-05,0:0,37,281	0/0:22,2:24:0.903627,0.096373,0:0,5,267	0/0:12,0:12:0.999916,8.4e-05,0:0,36,247	0/1:29,32:61:0,1,0:291,0,279	0/0:8,1:9:0.540706,0.459294,0:4,0,176
chr3	29342806	chr3_29342806_G_T	G	T	.	PASS	AF=0.5;DP=204;NS=13;AN=26;MAF=0.5;AC=13;AC_Het=9;AC_Hom=4;AC_Hemi=0;HWE=0.30044	GT:AD:DP:GP:PL	0/1:10,8:18:0,1,0:137,0,178	0/0:6,0:6:0.971101,0.028899,0:0,18,178	1/1:0,15:15:0,6.4e-05,0.999936:291,45,0	0/1:12,4:16:0,1,0:84,0,267	1/1:0,5:5:0,0.061584,0.938416:152,15,0	0/0:3,0:3:0.807706,0.192294,0:0,9,71	0/1:1,1:2:0.000663,0.998735,0.000601:29,0,29	0/1:3,1:4:0.002648,0.99735,2e-06:23,0,54	0/1:10,1:11:0.25346,0.74654,0:2,0,243	0/1:25,6:31:0,1,0:63,0,322	0/1:19,2:21:0.220834,0.779166,0:3,0,282	0/1:43,19:62:0,1,0:178,0,279	0/1:6,3:9:0,1,0:62,0,92
chr3	29343244	chr3_29343244_C_G	C	G	.	PASS	AF=0.458333;DP=183;NS=12;AN=24;MAF=0.458333;AC=11;AC_Het=5;AC_Hom=6;AC_Hemi=0;HWE=0.59387	GT:AD:DP:GP:PL	0/0:25,1:26:0.999989,1.1e-05,0:0,51,349	1/1:0,2:2:0,0.400064,0.599935:69,6,0	0/0:7,0:7:0.988421,0.011579,0:0,21,217	0/1:10,4:14:0,1,0:88,0,213	1/1:0,2:2:0,0.400064,0.599935:65,6,0	0/1:0,1:1:0.000191,0.571387,0.428421:36,3,0	./.:0,0:0:0.326611,0.489776,0.183613:0,0,0	1/1:0,2:2:0,0.400064,0.599936:73,6,0	0/0:15,1:16:0.776275,0.223725,0:0,7,260	0/1:26,4:30:5.4e-05,0.999946,0:41,0,327	0/1:11,1:12:0.178232,0.821768,0:5,0,228	0/1:54,8:62:0.006834,0.993166,0:20,0,309	0/0:8,0:8:0.994177,0.005823,0:0,24,239
chr3	29344905	chr3_29344905_G_A	G	A	.	PASS	AF=0.307692;DP=248;NS=13;AN=26;MAF=0.307692;AC=8;AC_Het=6;AC_Hom=2;AC_Hemi=0;HWE=1	GT:AD:DP:GP:PL	1/1:0,13:13:0,0.000481,0.999519:231,39,0	0/0:6,0:6:0.984389,0.015611,0:0,18,206	0/0:25,0:25:1,0,0:0,75,406	0/0:8,0:8:0.996051,0.003949,0:0,24,200	0/0:4,0:4:0.940349,0.059651,0:0,12,131	0/1:1,2:3:0,0.999193,0.000807:72,0,25	0/0:1,0:1:0.663341,0.336641,1.7e-05:0,3,40	0/0:1,0:1:0.663344,0.336643,1.4e-05:0,3,41	0/1:6,10:16:0,1,0:236,0,162	0/1:35,30:65:0,1,0:355,0,356	0/1:15,10:25:0,1,0:218,0,293	0/1:47,28:75:0,1,0:287,0,305	0/1:2,4:6:0,0.999999,1e-06:118,0,54
chr3	29345215	chr3_29345215_G_A	G	A	.	PASS	AF=0.384615;DP=245;NS=13;AN=26;MAF=0.384615;AC=10;AC_Het=8;AC_Hom=2;AC_Hemi=0;HWE=0.56581	GT:AD:DP:GP:PL	1/1:0,3:3:0,0.281834,0.718166:100,9,0	0/1:3,5:8:0,1,0:132,0,88	0/0:12,0:12:0.999689,0.000311,0:0,36,294	0/0:12,0:12:0.999689,0.000311,0:0,36,282	0/1:7,2:9:0.000251,0.999749,0:35,0,174	0/1:2,4:6:0,0.999997,3e-06:116,0,50	0/1:1,1:2:0.000395,0.999203,0.000403:33,0,29	0/0:1,0:1:0.610845,0.389124,3.1e-05:0,3,39	0/1:7,7:14:0,1,0:174,0,181	0/1:26,18:44:0,1,0:254,0,332	0/1:16,4:20:0,1,0:80,0,306	0/1:63,44:107:0,1,0:316,0,358	0/0:7,0:7:0.990145,0.009855,0:0,21,209
chr3	29345269	chr3_29345269_G_A	G	A	.	PASS	AF=0.461538;DP=260;NS=13;AN=26;MAF=0.461538;AC=12;AC_Het=6;AC_Hom=6;AC_Hemi=0;HWE=1	GT:AD:DP:GP:PL	0/0:6,0:6:0.970657,0.029343,0:0,18,161	1/1:0,6:6:0,0.031291,0.968709:196,18,0	0/0:19,0:19:0.999996,4e-06,0:0,57,370	0/1:8,3:11:0,1,0:70,0,195	0/1:7,10:17:0,1,0:213,0,161	1/1:0,6:6:0,0.031291,0.968709:183,18,0	0/0:2,0:2:0.673994,0.326006,0:0,6,71	0/0:1,0:1:0.508238,0.491667,9.5e-05:0,3,37	0/1:6,13:19:0,1,0:256,0,138	0/1:26,17:43:0,1,0:281,0,340	0/1:16,7:23:0,1,0:146,0,292	1/1:0,96:96:0,0,1:441,289,0	0/1:5,6:11:0,1,0:158,0,128
chr3	29347225	chr3_29347225_C_T	C	T	.	PASS	AF=0.346154;DP=209;NS=13;AN=26;MAF=0.346154;AC=9;AC_Het=7;AC_Hom=2;AC_Hemi=0;HWE=1	GT:AD:DP:GP:PL	0/1:6,1:7:0.01982,0.98018,0:16,0,155	0/1:2,2:4:2e-06,0.999997,1e-06:57,0,55	0/0:24,2:26:0.86942,0.13058,0:0,9,321	0/1:8,3:11:0,1,0:70,0,194	0/0:11,1:12:0.506023,0.493977,0:0,1,235	0/0:1,0:1:0.613013,0.38691,7.7e-05:0,3,35	1/1:0,2:2:0,0.442017,0.557983:72,6,0	0/1:0,1:1:0.000307,0.612868,0.386825:35,3,0	0/0:15,1:16:0.942464,0.057536,0:0,13,248	0/1:37,5:42:0.00076,0.99924,0:30,0,308	0/0:21,2:23:0.932553,0.067447,0:0,12,313	0/1:49,7:56:2e-06,0.999998,0:55,0,310	0/1:3,5:8:0,1,0:135,0,73
chr3	29347230	chr3_29347230_T_C	T	C	.	PASS	AF=0.307692;DP=154;NS=13;AN=26;MAF=0.307692;AC=8;AC_Het=8;AC_Hom=0;AC_Hemi=0;HWE=0.244302	GT:AD:DP:GP:PL	0/0:12,0:12:0.999767,0.000233,0:0,36,273	0/1:2,2:4:1.7e-05,0.999983,0:48,0,58	0/1:24,5:29:2e-06,0.999998,0:58,0,337	0/0:10,1:11:0.985946,0.014054,0:0,18,248	0/1:8,1:9:0.144621,0.855379,0:8,0,190	0/0:1,0:1:0.676461,0.323502,3.7e-05:0,3,36	0/1:2,1:3:0.008287,0.991713,0:21,0,61	0/0:1,0:1:0.676453,0.323498,4.9e-05:0,3,35	0/0:13,1:14:0.843903,0.156097,0:0,7,253	0/1:27,4:31:0.000534,0.999466,0:33,0,322	0/1:9,1:10:0.252669,0.747331,0:5,0,211	0/1:8,9:17:0,1,0:183,0,176	0/1:6,4:10:0,1,0:85,0,153
chr3	29347277	chr3_29347277_G_A	G	A	.	PASS	AF=0.153846;DP=248;NS=13;AN=26;MAF=0.153846;AC=4;AC_Het=2;AC_Hom=2;AC_Hemi=0;HWE=0.234783	GT:AD:DP:GP:PL	1/1:0,12:12:0,0.002438,0.997562:280,36,0	0/0:2,0:2:0.909188,0.090812,0:0,6,73	0/1:16,13:29:0,1,0:261,0,275	0/0:8,0:8:0.998442,0.001558,0:0,24,215	0/1:7,9:16:0,1,0:208,0,170	0/0:1,0:1:0.833492,0.166504,4e-06:0,3,39	0/0:3,0:3:0.952435,0.047565,0:0,9,105	0/0:4,0:4:0.975638,0.024362,0:0,12,142	0/0:18,0:18:0.999998,2e-06,0:0,54,352	0/0:43,0:43:1,0,0:0,129,417	0/0:18,0:18:0.999998,2e-06,0:0,54,354	0/0:84,0:84:1,0,0:0,253,422	0/0:9,0:9:0.99922,0.00078,0:0,27,240
chr3	29347681	chr3_29347681_G_T	G	T	.	PASS	AF=0.125;DP=153;NS=12;AN=24;MAF=0.125;AC=3;AC_Het=3;AC_Hom=0;AC_Hemi=0;HWE=1	GT:AD:DP:GP:PL	0/1:5,1:6:0.091914,0.908086,0:15,0,132	0/0:4,0:4:0.980602,0.019398,0:0,12,120	0/0:11,0:11:0.999845,0.000155,0:0,33,269	0/1:8,7:15:0,1,0:178,0,194	0/1:7,1:8:0.243319,0.756681,0:10,0,188	0/0:1,0:1:0.863364,0.136632,4e-06:0,3,37	0/0:4,0:4:0.980602,0.019398,0:0,12,141	./.:0,0:0:0.745402,0.235929,0.018669:0,0,0	0/0:13,0:13:0.999961,3.9e-05,0:0,39,306	0/0:34,1:35:1,0,0:0,71,377	0/0:17,0:17:0.999998,2e-06,0:0,51,351	0/0:31,3:34:0.570957,0.429043,0:4,0,320	0/0:5,0:5:0.990206,0.009794,0:0,15,168
chr3	29347793	chr3_29347793_T_C	T	C	.	PASS	AF=0.333333;DP=135;NS=12;AN=24;MAF=0.333333;AC=8;AC_Het=6;AC_Hom=2;AC_Hemi=0;HWE=1	GT:AD:DP:GP:PL	0/0:6,0:6:0.98543,0.01457,0:0,18,182	0/1:4,3:7:0,1,0:66,0,112	0/0:9,0:9:0.998155,0.001845,0:0,27,215	0/0:10,0:10:0.999077,0.000923,0:0,30,200	0/0:6,0:6:0.98543,0.01457,0:0,18,168	0/1:2,3:5:0,0.999999,1e-06:69,0,54	1/1:0,3:3:0,0.345701,0.654299:107,9,0	./.:0,0:0:0.46079,0.43605,0.10316:0,0,0	0/1:6,3:9:0,1,0:73,0,148	0/1:22,9:31:0,1,0:160,0,317	0/0:18,1:19:0.977769,0.022231,0:0,16,310	0/1:11,14:25:0,1,0:225,0,212	0/1:2,3:5:0,0.999999,1e-06:92,0,53
chr3	29355422	chr3_29355422_A_G	A	G	.	PASS	AF=0.5;DP=260;NS=13;AN=26;MAF=0.5;AC=13;AC_Het=7;AC_Hom=6;AC_Hemi=0;HWE=1	GT:AD:DP:GP:PL	0/1:12,1:13:0.300659,0.699341,0:1,0,249	1/1:0,5:5:0,0.061589,0.938411:160,15,0	0/0:13,0:13:0.999768,0.000232,0:0,39,320	0/1:5,6:11:0,1,0:159,0,129	0/1:3,6:9:0,1,0:150,0,80	1/1:0,4:4:0,0.116033,0.883967:133,12,0	0/1:2,1:3:0.00042,0.99958,0:31,0,64	0/0:3,0:3:0.807718,0.192282,0:0,9,96	0/1:5,15:20:0,1,0:282,0,94	0/1:22,28:50:0,1,0:334,0,293	0/1:8,11:19:0,1,0:222,0,171	0/0:103,1:104:1,0,0:0,286,445	1/1:0,6:6:0,0.031773,0.968227:184,18,0
chr3	29355520	chr3_29355520_G_A	G	A	.	PASS	AF=0.230769;DP=250;NS=13;AN=26;MAF=0.230769;AC=6;AC_Het=4;AC_Hom=2;AC_Hemi=0;HWE=0.522981	GT:AD:DP:GP:PL	0/0:3,0:3:0.925802,0.074198,0:0,9,101	1/1:0,7:7:0,0.046471,0.953529:209,21,0	0/1:4,15:19:0,1,0:293,0,82	0/1:7,7:14:0,1,0:181,0,187	0/1:7,1:8:0.030733,0.969267,0:17,0,181	0/0:2,0:2:0.861852,0.138148,0:0,6,78	0/0:4,0:4:0.961472,0.038528,0:0,12,136	0/0:2,0:2:0.861852,0.138148,0:0,6,82	0/0:19,0:19:0.999999,1e-06,0:0,57,349	0/0:64,0:64:1,0,0:0,193,437	0/0:32,0:32:1,0,0:0,96,406	0/0:66,0:66:1,0,0:0,199,423	0/1:5,5:10:0,1,0:130,0,148
chr3	29355546	chr3_29355546_A_G	A	G	.	PASS	AF=0.461538;DP=250;NS=13;AN=26;MAF=0.461538;AC=12;AC_Het=6;AC_Hom=6;AC_Hemi=0;HWE=1	GT:AD:DP:GP:PL	0/0:2,0:2:0.699632,0.300368,0:0,6,64	1/1:0,7:7:0,0.017871,0.982129:207,21,0	0/0:21,0:21:0.999999,1e-06,0:0,63,365	0/0:16,0:16:0.999974,2.6e-05,0:0,48,328	0/1:4,5:9:0,1,0:142,0,120	1/1:0,2:2:0,0.368005,0.631995:78,6,0	0/1:2,2:4:0,0.999999,1e-06:61,0,58	0/0:4,0:4:0.903074,0.096926,0:0,12,140	0/1:9,11:20:0,1,0:239,0,187	0/1:28,23:51:0,1,0:320,0,337	0/1:15,12:27:0,1,0:230,0,270	1/1:0,75:75:0,0,1:422,226,0	0/1:5,7:12:0,1,0:180,0,134
chr3	29357933	chr3_29357933_T_A	T	A	.	PASS	AF=0.5;DP=345;NS=13;AN=26;MAF=0.5;AC=13;AC_Het=7;AC_Hom=6;AC_Hemi=0;HWE=1	GT:AD:DP:GP:PL	0/0:29,0:29:1,0,0:0,87,405	1/1:0,7:7:0,0.015685,0.984315:200,21,0	0/0:15,0:15:0.99994,6e-05,0:0,45,326	0/1:5,5:10:0,1,0:135,0,111	0/1:7,3:10:0,1,0:77,0,195	0/1:3,6:9:0,1,0:162,0,89	0/1:1,3:4:0,0.997527,0.002473:100,0,23	1/1:0,4:4:0,0.113071,0.886929:140,12,0	0/1:13,12:25:0,1,0:244,0,272	0/1:33,26:59:0,1,0:313,0,334	0/1:13,10:23:0,1,0:221,0,278	0/0:59,0:59:1,0,0:0,178,356	1/1:0,10:10:0,0.001988,0.998012:265,30,0
chr3	29359840	chr3_29359840_C_T	C	T	.	PASS	AF=0.461538;DP=243;NS=13;AN=26;MAF=0.461538;AC=12;AC_Het=8;AC_Hom=4;AC_Hemi=0;HWE=0.601992	GT:AD:DP:GP:PL	0/0:20,0:20:0.999998,2e-06,0:0,60,337	0/0:9,0:9:0.996682,0.003318,0:0,27,231	1/1:0,19:19:0,4e-06,0.999996:342,57,0	0/1:8,10:18:0,1,0:219,0,184	0/1:9,5:14:0,1,0:116,0,204	0/1:3,1:4:0.003721,0.996279,0:22,0,88	0/1:1,1:2:0.000741,0.999123,0.000135:29,0,35	1/1:0,6:6:0,0.035366,0.964634:190,18,0	0/1:8,4:12:0,1,0:100,0,144	0/1:11,5:16:0,1,0:86,0,214	0/1:10,6:16:0,1,0:141,0,214	0/0:98,0:98:1,0,0:0,295,452	0/1:3,5:8:0,1,0:143,0,76
chr3	29360143	chr3_29360143_T_A	T	A	.	PASS	AF=0.5;DP=242;NS=12;AN=24;MAF=0.5;AC=12;AC_Het=8;AC_Hom=4;AC_Hemi=0;HWE=0.562629	GT:AD:DP:GP:PL	./.:0,0:0:0.261261,0.499752,0.238987:0,0,0	0/1:1,3:4:0,0.999393,0.000607:97,0,29	0/1:4,12:16:0,1,0:273,0,91	0/1:8,5:13:0,1,0:119,0,185	0/0:12,0:12:0.999533,0.000467,0:0,36,196	0/1:2,1:3:0.000418,0.999582,0:31,0,72	1/1:0,5:5:0,0.061337,0.938663:149,15,0	1/1:0,3:3:0,0.20722,0.79278:100,9,0	0/1:15,4:19:0,1,0:84,0,282	0/1:20,7:27:0,1,0:134,0,304	0/1:11,3:14:0,1,0:70,0,247	0/0:122,0:122:1,0,0:0,367,481	0/1:1,3:4:0,0.999393,0.000607:86,0,29
chr3	29368240	chr3_29368240_T_C	T	C	.	PASS	AF=0.454545;DP=227;NS=11;AN=22;MAF=0.454545;AC=10;AC_Het=4;AC_Hom=6;AC_Hemi=0;HWE=0.542748	GT:AD:DP:GP:PL	./.:0,0:0:0.278075,0.498506,0.223419:0,0,0	1/1:0,5:5:0,0.065179,0.934821:161,15,0	0/0:30,0:30:1,0,0:0,90,400	0/1:3,7:10:0,1,0:143,0,82	0/1:10,3:13:3e-06,0.999997,0:53,0,227	0/1:2,3:5:0,0.999999,1e-06:89,0,55	./.:0,0:0:0.278075,0.498506,0.223419:0,0,0	0/1:0,1:1:4.7e-05,0.527301,0.472652:41,3,0	0/0:26,0:26:1,0,0:0,78,325	0/0:48,0:48:1,0,0:0,144,419	0/0:21,0:21:0.999999,1e-06,0:0,63,372	1/1:0,59:59:0,0,1:406,178,0	1/1:0,8:8:0,0.00864,0.99136:215,24,0
chr3	29369137	chr3_29369137_T_C	T	C	.	PASS	AF=0.5;DP=194;NS=12;AN=24;MAF=0.5;AC=12;AC_Het=6;AC_Hom=6;AC_Hemi=0;HWE=1	GT:AD:DP:GP:PL	0/0:15,0:15:0.999939,6.1e-05,0:0,45,278	0/0:4,0:4:0.889353,0.110647,0:0,12,144	0/0:9,0:9:0.996127,0.003873,0:0,27,218	0/1:2,2:4:1e-06,0.999999,0:58,0,63	0/1:2,6:8:0,0.99999,1e-05:148,0,47	1/1:0,6:6:0,0.030439,0.969561:178,18,0	1/1:0,4:4:0,0.11157,0.88843:138,12,0	./.:0,0:0:0.251171,0.499997,0.248832:0,0,0	0/1:3,8:11:0,1,0:188,0,69	0/1:11,16:27:0,1,0:274,0,198	0/1:9,12:21:0,1,0:248,0,197	1/1:0,81:81:0,0,1:428,244,0	0/1:3,1:4:0.000638,0.999362,0:29,0,92
chr3	29369151	chr3_29369151_A_G	A	G	.	PASS	AF=0.25;DP=236;NS=12;AN=24;MAF=0.25;AC=6;AC_Het=6;AC_Hom=0;AC_Hemi=0;HWE=0.529258	GT:AD:DP:GP:PL	0/0:26,0:26:1,0,0:0,78,387	0/0:3,0:3:0.922205,0.077795,0:0,9,111	0/0:21,0:21:1,0,0:0,63,372	0/1:4,2:6:1.5e-05,0.999985,0:50,0,100	0/1:2,3:5:0,1,0:82,0,66	0/0:7,0:7:0.994756,0.005244,0:0,21,188	0/1:2,2:4:5e-06,0.999995,0:55,0,57	./.:0,0:0:0.559053,0.377291,0.063656:0,0,0	0/1:5,1:6:0.029094,0.970906,0:17,0,136	0/1:26,14:40:0,1,0:237,0,337	0/1:15,10:25:0,1,0:185,0,273	0/0:80,4:84:1,0,0:0,134,377	0/0:9,0:9:0.998684,0.001316,0:0,27,239
chr3	29369469	chr3_29369469_G_A	G	A	.	PASS	AF=0.269231;DP=150;NS=13;AN=26;MAF=0.269231;AC=7;AC_Het=7;AC_Hom=0;AC_Hemi=0;HWE=0.49913	GT:AD:DP:GP:PL	0/0:12,0:12:0.999809,0.000191,0:0,36,261	0/1:7,1:8:0.093471,0.906529,0:11,0,137	0/0:14,0:14:0.999952,4.8e-05,0:0,42,287	0/1:9,1:10:0.475166,0.524834,0:1,0,162	0/1:6,4:10:0,1,0:103,0,151	0/0:1,0:1:0.718156,0.281624,0.00022:0,3,27	0/0:1,0:1:0.718302,0.281681,1.8e-05:0,3,38	0/0:1,0:1:0.718275,0.28167,5.5e-05:0,3,33	0/1:6,5:11:0,1,0:126,0,133	0/1:14,16:30:0,1,0:209,0,213	0/1:6,5:11:0,1,0:121,0,142	0/1:8,16:24:0,1,0:253,0,145	0/0:4,0:4:0.953273,0.046727,0:0,12,129
chr3	29382204	chr3_29382204_C_T	C	T	.	PASS	AF=0.192308;DP=178;NS=13;AN=26;MAF=0.192308;AC=5;AC_Het=5;AC_Hom=0;AC_Hemi=0;HWE=1	GT:AD:DP:GP:PL	0/1:5,4:9:0,1,0:78,0,120	0/0:1,0:1:0.780057,0.219633,0.00031:0,3,23	0/0:14,0:14:0.999966,3.4e-05,0:0,42,302	0/0:9,0:9:0.998901,0.001099,0:0,27,242	0/0:7,0:7:0.99562,0.00438,0:0,21,209	0/0:4,0:4:0.966002,0.033998,0:0,12,125	0/1:0,1:1:0.000553,0.779865,0.219582:37,3,0	0/1:1,3:4:0,0.999717,0.000283:96,0,27	0/0:13,1:14:0.744105,0.255895,0:0,2,276	0/1:20,2:22:0.260169,0.739831,0:7,0,242	0/0:11,1:12:0.982245,0.017755,0:0,15,257	0/1:63,17:80:0,1,0:129,0,297	0/0:1,0:1:0.780284,0.219697,2e-05:0,3,35
chr3	29382476	chr3_29382476_G_A	G	A	.	PASS	AF=0.384615;DP=228;NS=13;AN=26;MAF=0.384615;AC=10;AC_Het=6;AC_Hom=4;AC_Hemi=0;HWE=1	GT:AD:DP:GP:PL	1/1:0,6:6:0,0.052453,0.947547:144,18,0	0/1:2,1:3:0.005593,0.994406,1e-06:22,0,53	0/0:8,0:8:0.99561,0.00439,0:0,24,232	0/1:10,1:11:0.475602,0.524398,0:0,0,233	0/1:10,3:13:2e-06,0.999998,0:57,0,241	0/0:3,0:3:0.876333,0.123667,0:0,9,107	0/0:2,0:2:0.779885,0.220115,0:0,6,72	0/0:5,0:5:0.965923,0.034077,0:0,15,145	0/0:15,1:16:0.995562,0.004438,0:0,24,309	0/1:31,10:41:0,1,0:106,0,349	0/1:11,2:13:0.002115,0.997885,0:26,0,241	0/1:45,60:105:0,1,0:321,0,321	1/1:0,2:2:0,0.469703,0.530297:72,6,0
chr3	29383001	chr3_29383001_T_G	T	G	.	PASS	AF=0.461538;DP=197;NS=13;AN=26;MAF=0.461538;AC=12;AC_Het=8;AC_Hom=4;AC_Hemi=0;HWE=0.601992	GT:AD:DP:GP:PL	0/0:2,0:2:0.697556,0.302444,0:0,6,64	0/1:2,1:3:0.000461,0.999538,1e-06:31,0,59	0/0:23,0:23:1,0,0:0,69,382	0/0:16,0:16:0.999974,2.6e-05,0:0,48,293	0/1:3,1:4:0.000922,0.999078,0:28,0,95	0/1:2,1:3:0.004587,0.995413,0:21,0,61	0/1:1,2:3:1.4e-05,0.99889,0.001095:46,0,26	0/1:1,4:5:0,0.998615,0.001385:115,0,25	0/1:16,3:19:1.8e-05,0.999982,0:45,0,296	0/1:29,16:45:0,1,0:166,0,345	0/1:20,8:28:0,1,0:119,0,315	1/1:0,43:43:0,0,1:262,129,0	1/1:0,3:3:0,0.223775,0.776225:102,9,0
chr3	29383073	chr3_29383073_A_G	A	G	.	PASS	AF=0.461538;DP=205;NS=13;AN=26;MAF=0.461538;AC=12;AC_Het=8;AC_Hom=4;AC_Hemi=0;HWE=0.601992	GT:AD:DP:GP:PL	1/1:0,6:6:0,0.03245,0.96755:170,18,0	0/1:3,1:4:0.004282,0.995718,0:21,0,86	0/0:18,0:18:0.999993,7e-06,0:0,54,339	0/0:19,0:19:0.999996,4e-06,0:0,57,334	0/0:4,0:4:0.895686,0.104314,0:0,12,140	0/1:2,4:6:0,0.999998,2e-06:103,0,54	0/1:3,1:4:0.008501,0.991499,0:18,0,98	0/1:2,2:4:3e-06,0.999997,0:52,0,66	0/1:12,5:17:0,1,0:89,0,213	0/1:21,6:27:0,1,0:79,0,292	0/1:11,5:16:0,1,0:91,0,221	1/1:0,79:79:0,0,1:433,238,0	0/1:0,1:1:0.000555,0.51738,0.482065:30,3,0
chr3	29386197	chr3_29386197_A_G	A	G	.	PASS	AF=0.307692;DP=267;NS=13;AN=26;MAF=0.307692;AC=8;AC_Het=8;AC_Hom=0;AC_Hemi=0;HWE=0.244302	GT:AD:DP:GP:PL	0/1:19,3:22:0.000714,0.999286,0:32,0,218	0/0:4,0:4:0.946456,0.053544,0:0,12,114	0/0:21,0:21:1,0,0:0,63,383	0/1:20,4:24:1e-06,0.999999,0:60,0,265	0/0:15,1:16:0.958059,0.041941,0:0,13,312	0/1:4,1:5:0.013868,0.986132,0:19,0,106	0/0:5,0:5:0.972492,0.027508,0:0,15,152	0/1:3,2:5:0,1,0:67,0,84	0/1:17,3:20:0.000212,0.999788,0:37,0,285	0/1:37,6:43:3e-06,0.999997,0:55,0,336	0/1:22,3:25:0.000136,0.999864,0:39,0,306	0/0:72,0:72:1,0,0:0,217,360	0/1:4,1:5:0.007002,0.992998,0:22,0,124
chr3	29386410	chr3_29386410_T_A	T	A	.	PASS	AF=0.461538;DP=160;NS=13;AN=26;MAF=0.461538;AC=12;AC_Het=6;AC_Hom=6;AC_Hemi=0;HWE=1	GT:AD:DP:GP:PL	1/1:0,18:18:0,8e-06,0.999992:262,54,0	0/0:2,0:2:0.687701,0.312299,0:0,6,68	0/0:14,0:14:0.999889,0.000111,0:0,42,315	0/1:3,4:7:0,1,0:118,0,64	0/1:5,1:6:0.00279,0.99721,0:23,0,134	1/1:0,3:3:0,0.215837,0.784163:91,9,0	0/0:2,0:2:0.687701,0.312299,0:0,6,72	1/1:0,2:2:0,0.355044,0.644956:75,6,0	0/1:9,6:15:0,1,0:147,0,210	0/1:27,30:57:0,1,0:295,0,320	0/1:11,4:15:0,1,0:94,0,241	0/1:2,15:17:0,0.98831,0.01169:159,0,16	0/0:2,0:2:0.687701,0.312299,0:0,6,69
chr3	29386498	chr3_29386498_C_T	C	T	.	PASS	AF=0.346154;DP=162;NS=13;AN=26;MAF=0.346154;AC=9;AC_Het=7;AC_Hom=2;AC_Hemi=0;HWE=1	GT:AD:DP:GP:PL	0/0:10,0:10:0.998993,0.001007,0:0,30,266	0/0:3,0:3:0.885715,0.114285,0:0,9,110	0/0:23,0:23:1,0,0:0,69,395	0/1:2,2:4:0,0.999999,0:64,0,63	0/1:6,9:15:0,1,0:218,0,146	0/0:3,0:3:0.885715,0.114285,0:0,9,108	0/0:3,0:3:0.885715,0.114285,0:0,9,110	0/1:2,1:3:0.000615,0.999385,0:32,0,65	0/1:9,5:14:0,1,0:120,0,207	0/1:33,7:40:0,1,0:108,0,348	0/1:11,6:17:0,1,0:145,0,230	0/1:14,11:25:0,1,0:223,0,239	1/1:0,2:2:0,0.492054,0.507946:77,6,0
chr3	29386521	chr3_29386521_G_C	G	C	.	PASS	AF=0.384615;DP=129;NS=13;AN=26;MAF=0.384615;AC=10;AC_Het=8;AC_Hom=2;AC_Hemi=0;HWE=0.56581	GT:AD:DP:GP:PL	0/1:0,1:1:0.000439,0.595053,0.404508:33,3,0	0/1:2,1:3:0.001857,0.998143,0:26,0,72	0/0:20,0:20:0.999999,1e-06,0:0,60,373	0/0:3,0:3:0.854744,0.145256,0:0,9,84	0/1:5,5:10:0,1,0:145,0,138	0/0:3,0:3:0.854744,0.145256,0:0,9,112	1/1:0,2:2:0,0.423804,0.576196:74,6,0	0/1:2,1:3:0.000588,0.999412,0:31,0,66	0/1:8,4:12:0,1,0:95,0,201	0/1:30,6:36:0,1,0:74,0,340	0/1:11,2:13:0.000197,0.999803,0:36,0,223	0/1:8,13:21:0,1,0:239,0,168	0/0:2,0:2:0.746333,0.253667,0:0,6,68
chr3	29386999	chr3_29386999_T_A	T	A	.	PASS	AF=0.333333;DP=223;NS=12;AN=24;MAF=0.333333;AC=8;AC_Het=8;AC_Hom=0;AC_Hemi=0;HWE=0.216045	GT:AD:DP:GP:PL	0/1:25,3:28:0.042855,0.957145,0:13,0,316	./.:0,0:0:0.411559,0.459939,0.128502:0,0,0	0/1:8,1:9:0.083698,0.916302,0:10,0,210	0/1:3,2:5:7e-06,0.999993,0:51,0,96	0/1:4,1:5:0.002855,0.997145,0:25,0,122	0/1:3,1:4:0.003582,0.996418,0:24,0,99	0/0:1,0:1:0.641521,0.358464,1.6e-05:0,3,41	0/1:4,2:6:8e-06,0.999992,0:51,0,115	0/1:13,2:15:0.001843,0.998157,0:27,0,266	0/0:36,3:39:0.979037,0.020963,0:0,17,329	0/0:13,0:13:0.999864,0.000136,0:0,39,297	0/1:47,50:97:0,1,0:348,0,340	0/0:1,0:1:0.64149,0.358447,6.3e-05:0,3,35
chr3	29387525	chr3_29387525_G_A	G	A	.	PASS	AF=0.375;DP=191;NS=12;AN=24;MAF=0.375;AC=9;AC_Het=7;AC_Hom=2;AC_Hemi=0;HWE=0.592947	GT:AD:DP:GP:PL	1/1:0,9:9:0,0.00532,0.99468:231,27,0	./.:0,0:0:0.334034,0.487845,0.17812:0,0,0	0/0:20,1:21:0.997796,0.002204,0:0,28,307	0/1:5,5:10:0,1,0:129,0,133	0/1:8,2:10:0.000555,0.999445,0:31,0,182	0/0:3,0:3:0.845628,0.154372,0:0,9,110	0/1:0,1:1:7.9e-05,0.577909,0.422012:40,3,0	0/1:4,3:7:0,1,0:75,0,113	0/0:11,1:12:0.583656,0.416344,0:0,3,228	0/0:34,3:37:0.850732,0.149268,0:0,9,321	0/1:13,2:15:0.007017,0.992983,0:20,0,264	0/1:53,9:62:4e-06,0.999996,0:52,0,307	0/1:3,1:4:0.002181,0.997819,0:25,0,93
chr3	29388442	chr3_29388442_A_T	A	T	.	PASS	AF=0.5;DP=230;NS=12;AN=24;MAF=0.5;AC=12;AC_Het=6;AC_Hom=6;AC_Hemi=0;HWE=1	GT:AD:DP:GP:PL	./.:0,0:0:0.278542,0.498458,0.223:0,0,0	0/1:1,3:4:0,0.997743,0.002257:86,0,23	0/1:8,2:10:0.000129,0.999871,0:36,0,186	0/1:5,1:6:0.004481,0.995519,0:21,0,121	0/0:4,0:4:0.899409,0.100591,0:0,12,131	0/1:1,3:4:0,0.982402,0.017598:96,0,14	1/1:0,2:2:0,0.35848,0.64152:71,6,0	1/1:0,2:2:0,0.35848,0.64152:66,6,0	0/0:25,0:25:1,0,0:0,75,342	0/0:44,3:47:0.999991,9e-06,0:0,53,353	0/1:9,2:11:9.1e-05,0.999909,0:38,0,178	0/1:24,86:110:0,1,0:328,0,127	1/1:0,5:5:0,0.065288,0.934712:164,15,0
chr3	29394943	chr3_29394943_C_G	C	G	.	PASS	AF=0.416667;DP=147;NS=12;AN=24;MAF=0.416667;AC=10;AC_Het=8;AC_Hom=2;AC_Hemi=0;HWE=0.547718	GT:AD:DP:GP:PL	./.:0,0:0:0.311121,0.493322,0.195557:0,0,0	0/1:0,1:1:5.6e-05,0.557749,0.442195:41,3,0	0/0:15,0:15:0.999952,4.8e-05,0:0,45,333	0/0:6,0:6:0.975825,0.024175,0:0,18,183	0/1:2,5:7:0,0.999931,6.9e-05:126,0,38	1/1:0,4:4:0,0.136189,0.863811:123,12,0	0/1:1,1:2:0.000797,0.999045,0.000158:29,0,34	0/0:2,0:2:0.716127,0.283873,0:0,6,71	0/1:7,3:10:0,1,0:76,0,192	0/1:28,5:33:2e-06,0.999998,0:54,0,338	0/1:12,2:14:0.000227,0.999773,0:34,0,271	0/1:29,18:47:0,1,0:151,0,165	0/1:4,2:6:1e-06,0.999999,0:58,0,103
chr3	29395443	chr3_29395443_C_T	C	T	.	PASS	AF=0.461538;DP=260;NS=13;AN=26;MAF=0.461538;AC=12;AC_Het=10;AC_Hom=2;AC_Hemi=0;HWE=0.11159	GT:AD:DP:GP:PL	0/0:1,0:1:0.521486,0.478426,8.8e-05:0,3,37	1/1:0,7:7:0,0.016745,0.983255:195,21,0	0/0:15,0:15:0.999944,5.6e-05,0:0,45,306	0/1:4,3:7:0,1,0:79,0,123	0/1:4,6:10:0,1,0:127,0,104	0/1:3,4:7:0,1,0:111,0,88	0/1:2,2:4:0,0.999997,3e-06:61,0,52	0/1:8,1:9:0.021679,0.978321,0:14,0,183	0/1:7,6:13:0,1,0:153,0,149	0/1:13,11:24:0,1,0:208,0,219	0/1:5,10:15:0,1,0:223,0,117	0/1:67,64:131:0,1,0:351,0,355	0/1:11,6:17:0,1,0:139,0,225
chr3	29401681	chr3_29401681_A_C	A	C	.	PASS	AF=0.346154;DP=259;NS=13;AN=26;MAF=0.346154;AC=9;AC_Het=9;AC_Hom=0;AC_Hemi=0;HWE=0.209153	GT:AD:DP:GP:PL	0/0:1,0:1:0.634964,0.365015,2.1e-05:0,3,40	0/1:3,2:5:2e-06,0.999998,0:57,0,85	0/0:24,0:24:1,0,0:0,72,397	0/1:7,4:11:0,1,0:91,0,182	0/1:7,2:9:2.3e-05,0.999977,0:46,0,168	0/1:2,2:4:0,0.999999,0:63,0,64	0/1:2,2:4:2e-06,0.999997,0:56,0,60	0/0:3,0:3:0.874346,0.125654,0:0,9,109	0/1:8,2:10:2.5e-05,0.999975,0:45,0,211	0/1:28,6:34:0,1,0:70,0,348	0/1:10,3:13:0,1,0:68,0,219	0/0:118,15:133:1,0,0:0,77,333	0/1:5,3:8:0,1,0:88,0,152
chr3	29411104	chr3_29411104_A_T	A	T	.	PASS	AF=0.454545;DP=178;NS=11;AN=22;MAF=0.454545;AC=10;AC_Het=6;AC_Hom=4;AC_Hemi=0;HWE=1	GT:AD:DP:GP:PL	0/0:9,0:9:0.99623,0.00377,0:0,27,192	0/1:0,1:1:0.000105,0.507882,0.492013:37,3,0	0/0:27,0:27:1,0,0:0,81,408	0/1:2,6:8:0,0.999993,7e-06:136,0,49	0/0:4,0:4:0.89199,0.10801,0:0,12,138	./.:0,0:0:0.258001,0.499874,0.242125:0,0,0	1/1:0,3:3:0,0.205125,0.794875:86,9,0	./.:0,0:0:0.258001,0.499874,0.242125:0,0,0	0/1:19,4:23:0,1,0:65,0,327	0/1:38,11:49:0,1,0:112,0,372	0/1:14,4:18:0,1,0:76,0,285	1/1:3,32:35:0,0.06517,0.93483:149,15,0	0/1:0,1:1:4.2e-05,0.507914,0.492044:41,3,0
chr3	29412771	chr3_29412771_A_G	A	G	.	PASS	AF=0.115385;DP=182;NS=13;AN=26;MAF=0.115385;AC=3;AC_Het=3;AC_Hom=0;AC_Hemi=0;HWE=1	GT:AD:DP:GP:PL	0/0:3,0:3:0.969279,0.030721,0:0,9,69	0/0:3,0:3:0.969279,0.030721,0:0,9,104	0/0:9,0:9:0.999505,0.000495,0:0,27,214	0/1:11,9:20:0,1,0:202,0,234	0/1:7,1:8:0.286421,0.713579,0:10,0,163	0/0:2,0:2:0.940389,0.059611,0:0,6,62	0/0:3,0:3:0.969279,0.030721,0:0,9,93	0/0:2,0:2:0.940389,0.059611,0:0,6,82	0/0:15,0:15:0.999992,8e-06,0:0,45,318	0/0:34,0:34:1,0,0:0,102,383	0/0:20,0:20:1,0,0:0,60,357	0/0:53,0:53:1,0,0:0,160,414	0/1:6,4:10:0,1,0:100,0,166
chr3	29415982	chr3_29415982_C_A	C	A	.	PASS	AF=0.416667;DP=133;NS=12;AN=24;MAF=0.416667;AC=10;AC_Het=6;AC_Hom=4;AC_Hemi=0;HWE=1	GT:AD:DP:GP:PL	./.:0,0:0:0.313503,0.492821,0.193676:0,0,0	1/1:0,4:4:0,0.137209,0.862791:139,12,0	0/1:14,5:19:0,1,0:78,0,262	0/1:6,5:11:0,1,0:103,0,165	0/0:7,0:7:0.987869,0.012131,0:0,21,179	0/1:1,2:3:0,0.998427,0.001572:64,0,24	0/0:1,0:1:0.5599,0.440072,2.7e-05:0,3,41	0/1:1,1:2:0.000254,0.999249,0.000497:34,0,29	0/0:15,0:15:0.999952,4.8e-05,0:0,45,302	0/1:20,4:24:1e-06,0.999999,0:59,0,292	0/1:18,3:21:0.000203,0.999797,0:35,0,283	1/1:2,23:25:0,0.194745,0.805255:247,10,0	0/0:1,0:1:0.5599,0.440072,2.7e-05:0,3,41
chr3	29418048	chr3_29418048_G_A	G	A	.	PASS	AF=0.5;DP=373;NS=13;AN=26;MAF=0.5;AC=13;AC_Het=5;AC_Hom=8;AC_Hemi=0;HWE=0.577624	GT:AD:DP:GP:PL	0/0:22,0:22:1,0,0:0,66,367	0/0:10,0:10:0.998145,0.001855,0:0,30,277	0/0:26,0:26:1,0,0:0,78,397	0/1:9,12:21:0,1,0:266,0,201	0/1:8,6:14:0,1,0:135,0,201	1/1:0,6:6:0,0.0318,0.9682:196,18,0	1/1:0,5:5:0,0.061641,0.938359:154,15,0	1/1:0,4:4:0,0.116125,0.883875:112,12,0	0/1:15,7:22:0,1,0:159,0,270	0/1:31,19:50:0,1,0:280,0,334	0/1:12,10:22:0,1,0:225,0,234	0/0:58,0:58:1,0,0:0,175,355	1/1:0,4:4:0,0.116125,0.883875:139,12,0
chr3	29419508	chr3_29419508_T_C	T	C	.	PASS	AF=0.153846;DP=264;NS=13;AN=26;MAF=0.153846;AC=4;AC_Het=2;AC_Hom=2;AC_Hemi=0;HWE=0.234783	GT:AD:DP:GP:PL	0/0:33,0:33:1,0,0:0,99,396	1/1:0,7:7:0,0.079051,0.920949:198,21,0	0/0:19,0:19:0.999999,1e-06,0:0,57,356	0/1:7,11:18:0,1,0:218,0,129	0/1:6,2:8:2.1e-05,0.999979,0:51,0,146	0/0:4,0:4:0.977754,0.022246,0:0,12,117	0/0:3,0:3:0.956476,0.043524,0:0,9,98	0/0:6,0:6:0.994344,0.005656,0:0,18,195	0/0:15,0:15:0.999989,1.1e-05,0:0,45,317	0/0:23,0:23:1,0,0:0,69,307	0/0:11,0:11:0.999822,0.000178,0:0,33,230	0/0:112,0:112:1,0,0:0,337,438	0/0:5,0:5:0.988752,0.011248,0:0,15,137
chr3	29422920	chr3_29422920_T_C	T	C	.	PASS	AF=0.423077;DP=210;NS=13;AN=26;MAF=0.423077;AC=11;AC_Het=9;AC_Hom=2;AC_Hemi=0;HWE=0.275057	GT:AD:DP:GP:PL	0/0:28,1:29:0.999994,6e-06,0:0,54,339	0/0:11,0:11:0.999238,0.000762,0:0,33,274	1/1:0,15:15:0,7.8e-05,0.999922:301,45,0	0/1:3,6:9:0,0.999994,6e-06:151,0,48	0/1:3,2:5:0,1,0:63,0,78	0/1:0,1:1:7.2e-05,0.561418,0.43851:40,3,0	0/0:3,0:3:0.836637,0.163363,0:0,9,107	0/1:1,4:5:0,0.999008,0.000992:100,0,26	0/1:7,3:10:0,1,0:61,0,143	0/1:9,17:26:0,1,0:238,0,164	0/1:17,2:19:0.114368,0.885632,0:7,0,299	0/1:60,11:71:0.087091,0.912909,0:8,0,287	0/1:3,3:6:1e-06,0.999999,0:61,0,75
chr3	29423069	chr3_29423069_T_C	T	C	.	PASS	AF=0.461538;DP=133;NS=13;AN=26;MAF=0.461538;AC=12;AC_Het=8;AC_Hom=4;AC_Hemi=0;HWE=0.601992	GT:AD:DP:GP:PL	0/0:11,0:11:0.99916,0.00084,0:0,33,217	0/1:3,1:4:0.004631,0.995369,0:21,0,65	1/1:0,3:3:0,0.22499,0.77501:76,9,0	0/1:2,8:10:0,0.999981,1.9e-05:133,0,44	1/1:0,2:2:1.3e-05,0.36733,0.632656:48,6,0	0/0:2,0:2:0.699026,0.300974,0:0,6,65	0/1:2,1:3:0.009165,0.990835,0:18,0,60	0/0:1,0:1:0.537281,0.462669,5e-05:0,3,39	0/1:6,1:7:0.128471,0.871529,0:6,0,130	0/1:17,6:23:0,1,0:105,0,223	0/1:7,2:9:0.000262,0.999738,0:33,0,141	0/1:42,13:55:0,1,0:76,0,152	0/1:1,2:3:4e-06,0.999652,0.000344:52,0,31
chr3	29423244	chr3_29423244_A_G	A	G	.	PASS	AF=0.125;DP=92;NS=12;AN=24;MAF=0.125;AC=3;AC_Het=3;AC_Hom=0;AC_Hemi=0;HWE=1	GT:AD:DP:GP:PL	0/0:26,0:26:1,0,0:0,78,239	0/1:0,1:1:0.009964,0.846533,0.143503:27,3,0	0/1:5,3:8:1e-06,0.999999,0:66,0,114	0/1:1,1:2:0.022962,0.976378,0.00066:21,0,21	0/0:4,0:4:0.979251,0.020749,0:0,12,122	0/0:1,0:1:0.855013,0.144938,4.9e-05:0,3,27	0/0:1,0:1:0.854888,0.144917,0.000195:0,3,21	0/0:3,0:3:0.959345,0.040655,0:0,9,95	0/0:5,0:5:0.989517,0.010483,0:0,15,93	0/0:17,0:17:0.999997,3e-06,0:0,51,192	0/0:18,0:18:0.999999,1e-06,0:0,54,284	./.:0,0:0:0.731117,0.247874,0.021009:0,0,0	0/0:6,0:6:0.994731,0.005269,0:0,18,145
chr3	29423248	chr3_29423248_A_G	A	G	.	PASS	AF=0.416667;DP=91;NS=12;AN=24;MAF=0.416667;AC=10;AC_Het=8;AC_Hom=2;AC_Hemi=0;HWE=0.547718	GT:AD:DP:GP:PL	0/1:4,21:25:0,0.990326,0.009674:155,0,17	0/1:0,1:1:0.001184,0.528313,0.470503:27,3,0	0/1:1,7:8:0,0.815745,0.184255:156,0,3	1/1:0,2:2:1e-05,0.359557,0.640433:49,6,0	0/1:2,2:4:0,0.999926,7.4e-05:62,0,38	0/0:1,0:1:0.528501,0.470663,0.000836:0,3,27	0/0:1,0:1:0.527187,0.469492,0.003321:0,3,21	0/1:1,2:3:4e-06,0.999547,0.000448:51,0,30	0/0:5,0:5:0.947276,0.052724,0:0,15,93	0/1:9,8:17:0,1,0:108,0,121	0/1:13,5:18:0,1,0:68,0,207	./.:0,0:0:0.279779,0.498325,0.221896:0,0,0	0/1:2,4:6:0,0.999943,5.7e-05:90,0,39
chr3	29423293	chr3_29423293_G_C	G	C	.	PASS	AF=0.416667;DP=78;NS=12;AN=24;MAF=0.416667;AC=10;AC_Het=10;AC_Hom=0;AC_Hemi=0;HWE=0.063131	GT:AD:DP:GP:PL	0/1:6,17:23:0,1,0:149,0,74	0/1:1,1:2:0.009165,0.987464,0.00337:18,0,21	0/1:1,4:5:0,0.973499,0.026501:97,0,12	0/1:1,3:4:1e-06,0.986557,0.013442:56,0,15	0/0:2,0:2:0.700249,0.299744,6e-06:0,6,49	0/1:1,1:2:0.004619,0.991995,0.003386:21,0,21	0/0:1,0:1:0.537075,0.459798,0.003127:0,3,21	0/1:0,1:1:0.001254,0.53808,0.460666:27,3,0	0/1:4,1:5:0.186618,0.813382,0:4,0,68	0/1:9,3:12:1.1e-05,0.999989,0:47,0,147	0/1:10,3:13:0.000343,0.999657,0:32,0,194	./.:0,0:0:0.29026,0.496996,0.212744:0,0,0	0/1:6,2:8:0.001337,0.998663,0:26,0,84
chr3	29423335	chr3_29423335_C_T	C	T	.	PASS	AF=0.375;DP=74;NS=12;AN=24;MAF=0.375;AC=9;AC_Het=9;AC_Hom=0;AC_Hemi=0;HWE=0.0922062	GT:AD:DP:GP:PL	0/1:12,7:19:0,1,0:118,0,153	0/1:0,1:1:0.001397,0.556391,0.442212:27,3,0	0/0:3,0:3:0.834244,0.165756,0:0,9,95	0/1:4,5:9:0,1,0:73,0,60	./.:0,0:0:0.31044,0.493463,0.196097:0,0,0	0/0:1,0:1:0.556782,0.442516,0.000702:0,3,27	0/1:0,1:1:0.001397,0.556391,0.442212:27,3,0	0/1:1,1:2:0.004975,0.991882,0.003143:21,0,21	0/0:4,0:4:0.909633,0.090367,0:0,12,94	0/1:7,3:10:5.3e-05,0.999947,0:41,0,140	0/1:2,4:6:0,0.999759,0.000241:85,0,32	0/1:9,3:12:0.000193,0.999807,0:35,0,98	0/1:1,5:6:0,0.951933,0.048067:78,0,9
chr3	29423349	chr3_29423349_G_T	G	T	.	PASS	AF=0.384615;DP=82;NS=13;AN=26;MAF=0.384615;AC=10;AC_Het=8;AC_Hom=2;AC_Hemi=0;HWE=0.56581	GT:AD:DP:GP:PL	0/1:8,12:20:0,1,0:152,0,142	0/1:1,1:2:0.00575,0.991533,0.002718:21,0,21	1/1:0,4:4:0,0.153844,0.846156:116,12,0	0/1:7,3:10:6.2e-05,0.999938,0:41,0,90	0/0:2,0:2:0.744189,0.255806,4e-06:0,6,49	0/1:2,1:3:0.011453,0.988517,3e-05:18,0,41	0/0:1,0:1:0.592268,0.407174,0.000559:0,3,27	0/1:1,1:2:0.00575,0.991533,0.002718:21,0,21	0/1:3,2:5:1.2e-05,0.999985,4e-06:48,0,50	0/1:8,2:10:0.000372,0.999628,0:33,0,157	0/0:4,0:4:0.920867,0.079133,0:0,12,103	0/1:7,6:13:0,1,0:76,0,82	0/0:6,0:6:0.978969,0.021031,0:0,18,102
chr3	29423413	chr3_29423413_A_G	A	G	.	PASS	AF=0.416667;DP=77;NS=12;AN=24;MAF=0.416667;AC=10;AC_Het=4;AC_Hom=6;AC_Hemi=0;HWE=0.289272	GT:AD:DP:GP:PL	1/1:1,17:18:0,0.005079,0.994921:239,27,0	1/1:0,2:2:1.3e-05,0.396264,0.603723:49,6,0	0/1:0,1:1:0.001485,0.566771,0.431745:27,3,0	0/1:4,3:7:9e-06,0.999991,0:49,0,65	0/1:3,4:7:0,0.999995,5e-06:106,0,49	0/0:2,0:2:0.724177,0.275818,5e-06:0,6,49	./.:0,0:0:0.322187,0.490856,0.186956:0,0,0	0/0:1,0:1:0.567245,0.432098,0.000657:0,3,27	0/0:6,0:6:0.97675,0.02325,0:0,18,147	0/0:12,0:12:0.999628,0.000372,0:0,36,207	0/0:7,0:7:0.988238,0.011762,0:0,21,158	0/1:5,7:12:0,1,0:87,0,67	1/1:0,2:2:3e-06,0.396268,0.60373:56,6,0
chr3	29423488	chr3_29423488_G_T	G	T	.	PASS	AF=0.461538;DP=176;NS=13;AN=26;MAF=0.461538;AC=12;AC_Het=12;AC_Hom=0;AC_Hemi=0;HWE=0.00569121	GT:AD:DP:GP:PL	0/1:3,23:26:0,0.69828,0.30172:213,0,0	0/1:3,4:7:0,1,0:79,0,80	0/1:4,5:9:0,1,0:87,0,66	0/1:5,7:12:0,1,0:147,0,90	0/1:4,6:10:0,1,0:123,0,68	0/1:2,1:3:0.000348,0.99965,2e-06:32,0,54	0/1:2,2:4:6e-06,0.999993,1e-06:50,0,56	0/0:2,0:2:0.686885,0.313115,0:0,6,75	0/1:12,2:14:0.214852,0.785148,0:3,0,194	0/1:24,9:33:0,1,0:109,0,243	0/1:9,9:18:0,1,0:148,0,136	0/1:14,14:28:0,1,0:216,0,182	0/1:5,5:10:0,1,0:111,0,108
chr3	29423840	chr3_29423840_A_T	A	T	.	PASS	AF=0.346154;DP=217;NS=13;AN=26;MAF=0.346154;AC=9;AC_Het=9;AC_Hom=0;AC_Hemi=0;HWE=0.209153	GT:AD:DP:GP:PL	0/0:18,0:18:0.999996,4e-06,0:0,54,133	0/1:5,1:6:0.102092,0.897908,0:9,0,78	0/0:7,0:7:0.991345,0.008655,0:0,21,110	0/1:5,3:8:2.2e-05,0.999978,0:46,0,75	0/0:1,0:1:0.641276,0.358324,0.000399:0,3,27	0/1:1,3:4:5e-06,0.989013,0.010983:53,0,14	0/1:4,1:5:0.063863,0.936137,0:11,0,65	0/0:1,0:1:0.641276,0.358324,0.000399:0,3,27	0/1:4,4:8:1e-06,0.999999,0:62,0,66	0/1:14,3:17:0.007205,0.992795,0:21,0,155	0/1:3,4:7:0,0.999996,4e-06:65,0,49	0/1:56,47:103:0,1,0:96,0,202	0/1:6,1:7:0.244467,0.755533,0:4,0,76
chr3	29424015	chr3_29424015_T_G	T	G	.	PASS	AF=0.5;DP=82;NS=11;AN=22;MAF=0.5;AC=11;AC_Het=9;AC_Hom=2;AC_Hemi=0;HWE=0.0905998	GT:AD:DP:GP:PL	0/1:6,9:15:0,1,0:124,0,72	0/1:6,1:7:0.114751,0.885249,0:6,0,85	0/1:1,3:4:1e-06,0.984653,0.015346:56,0,15	0/1:7,3:10:4.3e-05,0.999957,0:41,0,90	1/1:0,3:3:0,0.203367,0.796633:91,9,0	0/1:4,2:6:0.00031,0.99969,0:32,0,67	0/1:2,2:4:8.5e-05,0.999834,8.1e-05:38,0,38	./.:0,0:0:0.255261,0.499945,0.244794:0,0,0	0/1:2,1:3:0.008068,0.991929,3e-06:18,0,53	0/1:15,5:20:3e-06,0.999997,0:52,0,206	0/0:3,0:3:0.803333,0.196667,0:0,9,76	./.:0,0:0:0.255261,0.499945,0.244794:0,0,0	0/1:5,2:7:0.000601,0.999399,0:29,0,70
chr3	29424425	chr3_29424425_C_T	C	T	.	PASS	AF=0.458333;DP=177;NS=12;AN=24;MAF=0.458333;AC=11;AC_Het=11;AC_Hom=0;AC_Hemi=0;HWE=0.0142876	GT:AD:DP:GP:PL	0/1:8,17:25:0,1,0:230,0,122	0/1:1,1:2:0.004107,0.992084,0.003808:21,0,21	0/1:2,8:10:0,0.999922,7.8e-05:183,0,38	0/1:3,4:7:1e-06,0.999998,1e-06:57,0,56	0/1:4,2:6:0.000315,0.999685,0:32,0,75	0/0:2,0:2:0.675006,0.324986,8e-06:0,6,49	0/1:0,1:1:0.001054,0.508903,0.490042:27,3,0	./.:0,0:0:0.259532,0.499822,0.240647:0,0,0	0/1:17,2:19:0.023797,0.976203,0:13,0,243	0/1:44,13:57:0,1,0:139,0,318	0/1:13,10:23:0,1,0:169,0,232	0/1:6,15:21:0,1,0:124,0,68	0/1:3,1:4:0.016259,0.983738,3e-06:15,0,52
chr3	29424493	chr3_29424493_G_A	G	A	.	PASS	AF=0.25;DP=143;NS=12;AN=24;MAF=0.25;AC=6;AC_Het=6;AC_Hom=0;AC_Hemi=0;HWE=0.529258	GT:AD:DP:GP:PL	0/1:14,5:19:0,1,0:80,0,207	./.:0,0:0:0.522912,0.400429,0.076659:0,0,0	0/0:11,0:11:0.999626,0.000374,0:0,33,231	0/1:2,1:3:0.020379,0.97962,0:18,0,58	0/0:2,0:2:0.839321,0.160679,0:0,6,62	0/1:1,1:2:0.010304,0.98962,7.6e-05:21,0,34	0/0:1,0:1:0.723116,0.276867,1.7e-05:0,3,38	0/0:1,0:1:0.722975,0.276813,0.000211:0,3,27	0/0:22,1:23:0.99971,0.00029,0:0,34,285	0/1:35,12:47:0,1,0:116,0,305	0/0:16,0:16:0.999988,1.2e-05,0:0,48,279	0/1:9,5:14:0,1,0:79,0,92	0/1:3,1:4:0.039907,0.960093,0:15,0,87
chr3	29427154	chr3_29427154_A_G	A	G	.	PASS	AF=0.5;DP=273;NS=12;AN=24;MAF=0.5;AC=12;AC_Het=6;AC_Hom=6;AC_Hemi=0;HWE=1	GT:AD:DP:GP:PL	1/1:0,19:19:0,5e-06,0.999995:326,57,0	1/1:0,3:3:0,0.232672,0.767328:102,9,0	0/1:7,3:10:0,1,0:75,0,165	0/1:11,1:12:0.331162,0.668838,0:1,0,230	0/1:10,1:11:0.383088,0.616912,0:0,0,220	1/1:0,3:3:0,0.232672,0.767328:102,9,0	0/0:2,0:2:0.708106,0.291894,0:0,6,68	0/0:3,0:3:0.829113,0.170887,0:0,9,81	0/1:18,5:23:0,1,0:70,0,294	0/1:42,10:52:0,1,0:90,0,338	0/1:22,2:24:0.495613,0.504387,0:0,2,272	0/0:95,16:111:0.942159,0.057841,0:0,14,305	./.:0,0:0:0.300424,0.495371,0.204205:0,0,0
chr3	29427337	chr3_29427337_C_T	C	T	.	PASS	AF=0.409091;DP=229;NS=11;AN=22;MAF=0.409091;AC=9;AC_Het=5;AC_Hom=4;AC_Hemi=0;HWE=1	GT:AD:DP:GP:PL	0/0:3,0:3:0.845929,0.154071,0:0,9,82	0/0:1,0:1:0.578168,0.42122,0.000612:0,3,27	0/1:9,17:26:0,1,0:263,0,189	0/1:1,6:7:0,0.985483,0.014517:151,0,14	1/1:0,4:4:0,0.146443,0.853557:140,12,0	./.:0,0:0:0.334685,0.487669,0.177645:0,0,0	0/0:4,0:4:0.916535,0.083465,0:0,12,130	1/1:0,3:3:0,0.255475,0.744525:112,9,0	0/1:8,10:18:0,1,0:218,0,183	0/1:28,27:55:0,1,0:327,0,339	0/1:7,13:20:0,1,0:254,0,146	0/0:88,0:88:1,0,0:0,265,426	./.:0,0:0:0.334685,0.487669,0.177645:0,0,0
chr3	29427676	chr3_29427676_T_A	T	A	.	PASS	AF=0.5;DP=179;NS=12;AN=24;MAF=0.5;AC=12;AC_Het=6;AC_Hom=6;AC_Hemi=0;HWE=1	GT:AD:DP:GP:PL	0/0:4,0:4:0.897213,0.102787,0:0,12,94	./.:0,0:0:0.27225,0.499052,0.228698:0,0,0	0/0:7,0:7:0.985882,0.014118,0:0,21,188	1/1:0,4:4:0,0.120012,0.879988:102,12,0	0/1:2,3:5:0,0.999998,2e-06:76,0,53	0/1:2,2:4:1.1e-05,0.999955,3.4e-05:47,0,41	1/1:0,2:2:0,0.352971,0.647029:70,6,0	1/1:0,2:2:0,0.352971,0.647029:64,6,0	0/1:18,11:29:0,1,0:194,0,276	0/1:10,16:26:0,1,0:270,0,175	0/1:14,10:24:0,1,0:187,0,221	0/1:15,54:69:0,1,0:309,0,111	0/0:3,0:3:0.813586,0.186414,0:0,9,95
chr3	29427796	chr3_29427796_G_A	G	A	.	PASS	AF=0.461538;DP=255;NS=13;AN=26;MAF=0.461538;AC=12;AC_Het=8;AC_Hom=4;AC_Hemi=0;HWE=0.601992	GT:AD:DP:GP:PL	1/1:0,9:9:0,0.004239,0.995761:219,27,0	0/0:3,0:3:0.813421,0.186579,0:0,9,107	0/0:22,0:22:1,0,0:0,66,363	0/1:1,6:7:0,0.981785,0.018215:172,0,14	0/1:5,6:11:0,1,0:153,0,128	0/1:1,5:6:0,0.915651,0.084349:139,0,7	0/1:1,3:4:0,0.997685,0.002315:94,0,23	1/1:0,6:6:0,0.032936,0.967064:182,18,0	0/1:7,12:19:0,1,0:253,0,155	0/1:17,18:35:0,1,0:300,0,280	0/1:9,4:13:0,1,0:90,0,193	0/1:33,84:117:0,1,0:339,0,252	0/0:3,0:3:0.813421,0.186579,0:0,9,96
chr3	29435905	chr3_29435905_T_C	T	C	.	PASS	AF=0.333333;DP=242;NS=12;AN=24;MAF=0.333333;AC=8;AC_Het=8;AC_Hom=0;AC_Hemi=0;HWE=0.216045	GT:AD:DP:GP:PL	0/1:2,5:7:0,0.999666,0.000334:118,0,29	0/0:1,0:1:0.64859,0.351363,4.8e-05:0,3,36	0/1:6,4:10:0,1,0:82,0,137	0/0:2,0:2:0.786866,0.213134,0:0,6,72	0/1:3,2:5:0.000628,0.999372,0:32,0,83	0/1:5,2:7:0.000245,0.999755,0:36,0,134	0/1:1,1:2:0.02267,0.976273,0.001057:16,0,24	0/1:2,1:3:0.054987,0.945012,1e-06:12,0,55	0/0:18,2:20:0.967121,0.032879,0:0,15,287	0/0:51,2:53:1,0,0:0,111,386	0/1:14,2:16:0.087174,0.912826,0:10,0,255	0/1:82,28:110:0,1,0:172,0,321	./.:0,0:0:0.420706,0.455825,0.123469:0,0,0
chr3	29435930	chr3_29435930_G_A	G	A	.	PASS	AF=0.375;DP=235;NS=12;AN=24;MAF=0.375;AC=9;AC_Het=9;AC_Hom=0;AC_Hemi=0;HWE=0.0922062	GT:AD:DP:GP:PL	0/0:19,0:19:0.999998,2e-06,0:0,57,329	0/0:2,0:2:0.759624,0.240375,0:0,6,63	0/1:5,2:7:4.3e-05,0.999957,0:43,0,108	0/0:5,0:5:0.961951,0.038049,0:0,15,142	0/1:2,1:3:0.000632,0.999367,1e-06:31,0,54	0/1:2,5:7:0,0.999916,8.4e-05:129,0,36	0/1:1,1:2:0.003124,0.989002,0.007874:24,0,16	0/1:1,2:3:2e-06,0.980438,0.01956:55,0,12	0/1:10,7:17:0,1,0:158,0,208	0/1:31,18:49:0,1,0:256,0,351	0/1:10,5:15:0,1,0:127,0,222	0/1:24,82:106:0,1,0:328,0,155	./.:0,0:0:0.375047,0.474728,0.150225:0,0,0
chr3	29435959	chr3_29435959_A_G	A	G	.	PASS	AF=0.346154;DP=244;NS=13;AN=26;MAF=0.346154;AC=9;AC_Het=5;AC_Hom=4;AC_Hemi=0;HWE=0.578215	GT:AD:DP:GP:PL	0/1:3,14:17:0,0.999956,4.4e-05:257,0,38	1/1:0,2:2:1e-06,0.457553,0.542446:62,6,0	1/1:0,6:6:0,0.050077,0.949923:182,18,0	0/1:2,8:10:0,0.999993,7e-06:199,0,46	0/1:2,1:3:0.020829,0.979171,0:16,0,59	0/1:4,1:5:0.008458,0.991542,0:20,0,117	0/0:1,0:1:0.627705,0.372075,0.000221:0,3,30	0/0:2,0:2:0.771382,0.228618,0:0,6,72	0/0:19,0:19:0.999998,2e-06,0:0,57,336	0/0:50,0:50:1,0,0:0,151,431	0/0:22,0:22:1,0,0:0,66,362	0/0:93,12:105:0.754501,0.245499,0:0,6,272	0/1:0,1:1:0.004199,0.625203,0.370598:24,3,0
chr3	29439092	chr3_29439092_T_G	T	G	.	PASS	AF=0.458333;DP=195;NS=12;AN=24;MAF=0.458333;AC=11;AC_Het=9;AC_Hom=2;AC_Hemi=0;HWE=0.238505	GT:AD:DP:GP:PL	0/0:29,0:29:1,0,0:0,87,371	./.:0,0:0:0.318962,0.49161,0.189427:0,0,0	0/1:9,1:10:0.062276,0.937724,0:10,0,213	0/1:8,7:15:0,1,0:182,0,203	0/0:11,0:11:0.999248,0.000752,0:0,33,282	0/1:3,3:6:0,1,0:89,0,81	1/1:0,2:2:0,0.393498,0.606502:64,6,0	0/1:6,2:8:2e-06,0.999998,0:56,0,160	0/1:14,2:16:0.042193,0.957807,0:12,0,263	0/1:35,5:40:0.054066,0.945934,0:11,0,328	0/1:12,2:14:0.00106,0.99894,0:28,0,221	0/1:23,12:35:0,1,0:180,0,301	0/1:3,1:4:0.002066,0.997934,0:25,0,81
chr3	29442374	chr3_29442374_G_A	G	A	.	PASS	AF=0.5;DP=140;NS=13;AN=26;MAF=0.5;AC=13;AC_Het=7;AC_Hom=6;AC_Hemi=0;HWE=1	GT:AD:DP:GP:PL	0/1:7,12:19:0,1,0:168,0,123	0/0:2,0:2:0.680539,0.31946,0:0,6,66	0/0:4,0:4:0.894972,0.105028,0:0,12,125	0/1:2,1:3:0.000426,0.999574,0:31,0,63	0/1:8,1:9:0.021194,0.978806,0:14,0,209	1/1:0,2:2:0,0.347493,0.652507:71,6,0	1/1:0,2:2:0,0.347493,0.652507:62,6,0	1/1:0,4:4:0,0.117493,0.882507:136,12,0	0/1:16,4:20:0,1,0:66,0,285	0/1:28,5:33:2e-05,0.99998,0:44,0,316	0/1:9,5:14:0,1,0:104,0,212	0/0:26,0:26:1,0,0:0,78,204	0/1:1,1:2:0.000425,0.999426,0.000149:31,0,35
chr3	29446976	chr3_29446976_C_A	C	A	.	PASS	AF=0.125;DP=126;NS=12;AN=24;MAF=0.125;AC=3;AC_Het=3;AC_Hom=0;AC_Hemi=0;HWE=1	GT:AD:DP:GP:PL	0/1:10,5:15:0,1,0:71,0,180	./.:0,0:0:0.780696,0.205748,0.013556:0,0,0	0/0:25,0:25:1,0,0:0,75,361	0/0:6,0:6:0.995899,0.004101,0:0,18,170	0/0:6,0:6:0.995899,0.004101,0:0,18,162	0/0:2,0:2:0.938187,0.061812,1e-06:0,6,44	0/0:1,0:1:0.883485,0.116418,9.7e-05:0,3,22	0/0:1,0:1:0.883435,0.116411,0.000153:0,3,20	0/1:6,1:7:0.378558,0.621442,0:8,0,142	0/0:14,0:14:0.999984,1.6e-05,0:0,42,278	0/0:8,0:8:0.998972,0.001028,0:0,24,209	0/0:36,0:36:1,0,0:0,108,365	0/1:2,1:3:0.131475,0.868524,0:14,0,60
chr3	29447481	chr3_29447481_T_C	T	C	.	PASS	AF=0.458333;DP=167;NS=12;AN=24;MAF=0.458333;AC=11;AC_Het=3;AC_Hom=8;AC_Hemi=0;HWE=0.103129	GT:AD:DP:GP:PL	./.:0,0:0:0.250081,0.5,0.249919:0,0,0	1/1:0,18:18:0,8e-06,0.999992:270,54,0	0/0:50,1:51:1,0,0:0,120,406	0/0:11,0:11:0.999025,0.000975,0:0,33,206	0/1:4,2:6:2.2e-05,0.999978,0:43,0,103	0/1:0,1:1:5e-05,0.500054,0.499896:40,3,0	1/1:0,3:3:0,0.200048,0.799952:93,9,0	0/1:0,1:1:0.000397,0.499881,0.499722:31,3,0	0/0:3,0:3:0.800056,0.199944,0:0,9,97	0/0:21,0:21:0.999999,1e-06,0:0,63,352	0/0:10,0:10:0.998051,0.001949,0:0,30,228	1/1:1,32:33:0,1e-06,0.999999:318,61,0	1/1:0,9:9:0,0.003892,0.996108:160,27,0
chr3	29450911	chr3_29450911_A_G	A	G	.	PASS	AF=0.454545;DP=189;NS=11;AN=22;MAF=0.454545;AC=10;AC_Het=8;AC_Hom=2;AC_Hemi=0;HWE=0.256966	GT:AD:DP:GP:PL	1/1:0,18:18:0,8e-06,0.999992:281,54,0	0/1:1,1:2:0.000681,0.999134,0.000185:29,0,34	0/1:16,4:20:0,1,0:63,0,313	0/1:1,1:2:0.000857,0.998995,0.000147:28,0,35	0/1:2,2:4:1e-06,0.999999,0:57,0,62	0/0:1,0:1:0.518721,0.481167,0.000112:0,3,36	0/1:1,10:11:0,0.893244,0.106756:229,0,6	./.:0,0:0:0.269129,0.499295,0.231576:0,0,0	0/1:14,4:18:0,1,0:70,0,286	0/1:36,10:46:0,1,0:133,0,349	0/1:13,3:16:2.1e-05,0.999979,0:44,0,271	0/0:50,0:50:1,0,0:0,151,212	./.:0,0:0:0.269129,0.499295,0.231576:0,0,0
chr3	29450922	chr3_29450922_T_A	T	A	.	PASS	AF=0.454545;DP=154;NS=11;AN=22;MAF=0.454545;AC=10;AC_Het=6;AC_Hom=4;AC_Hemi=0;HWE=1	GT:AD:DP:GP:PL	0/1:3,8:11:0,1,0:194,0,65	0/1:0,1:1:4.4e-05,0.51745,0.482506:41,3,0	0/1:4,17:21:0,0.999996,4e-06:315,0,50	1/1:0,2:2:0,0.349046,0.650954:70,6,0	0/1:2,1:3:0.000341,0.999658,1e-06:32,0,55	0/1:0,1:1:0.000175,0.517382,0.482442:35,3,0	0/1:8,2:10:1.9e-05,0.999981,0:45,0,202	./.:0,0:0:0.267781,0.499389,0.23283:0,0,0	0/0:14,0:14:0.999886,0.000114,0:0,42,313	0/0:43,0:43:1,0,0:0,129,416	0/0:14,0:14:0.999886,0.000114,0:0,42,305	1/1:0,34:34:0,0,1:206,102,0	./.:0,0:0:0.267781,0.499389,0.23283:0,0,0
chr3	29450930	chr3_29450930_G_A	G	A	.	PASS	AF=0.272727;DP=136;NS=11;AN=22;MAF=0.272727;AC=6;AC_Het=6;AC_Hom=0;AC_Hemi=0;HWE=0.504644	GT:AD:DP:GP:PL	0/1:4,7:11:0,1,0:173,0,91	0/0:2,0:2:0.821724,0.178276,0:0,6,70	0/1:18,3:21:0.000172,0.999828,0:38,0,309	0/1:1,1:2:0.000366,0.999525,0.000109:35,0,33	0/1:1,1:2:0.001455,0.998476,6.9e-05:29,0,35	0/0:1,0:1:0.697382,0.302602,1.7e-05:0,3,39	0/1:1,5:6:0,0.998614,0.001386:141,0,22	./.:0,0:0:0.486355,0.422073,0.091572:0,0,0	0/1:11,1:12:0.32054,0.67946,0:4,0,253	0/0:33,3:36:0.95966,0.04034,0:0,13,335	0/0:12,1:13:0.542874,0.457126,0:0,0,236	0/0:30,0:30:1,0,0:0,90,204	./.:0,0:0:0.486355,0.422073,0.091572:0,0,0
chr3	29450980	chr3_29450980_T_C	T	C	.	PASS	AF=0.307692;DP=141;NS=13;AN=26;MAF=0.307692;AC=8;AC_Het=8;AC_Hom=0;AC_Hemi=0;HWE=0.244302	GT:AD:DP:GP:PL	0/1:2,13:15:0,0.736857,0.263143:129,1,0	0/0:3,0:3:0.877759,0.122241,0:0,9,86	0/0:26,0:26:1,0,0:0,78,358	0/1:4,1:5:0.002276,0.997724,0:26,0,87	0/0:2,0:2:0.782147,0.217853,0:0,6,60	0/1:2,1:3:0.000903,0.999096,1e-06:30,0,53	0/0:1,0:1:0.641828,0.357543,0.00063:0,3,25	0/1:1,1:2:0.011207,0.988683,0.00011:19,0,34	0/0:14,1:15:0.989128,0.010872,0:0,20,276	0/1:36,6:42:0.000214,0.999786,0:36,0,311	0/1:7,2:9:0.009226,0.990774,0:20,0,177	0/1:13,4:17:7e-06,0.999993,0:51,0,163	0/1:0,1:1:0.003632,0.639895,0.356472:25,3,0
chr3	29451175	chr3_29451175_T_G	T	G	.	PASS	AF=0.153846;DP=236;NS=13;AN=26;MAF=0.153846;AC=4;AC_Het=4;AC_Hom=0;AC_Hemi=0;HWE=1	GT:AD:DP:GP:PL	0/0:28,2:30:0.988492,0.011508,0:0,15,288	0/0:4,0:4:0.977596,0.022404,0:0,12,120	0/0:31,1:32:1,0,0:0,71,367	0/1:7,3:10:6e-06,0.999994,0:56,0,154	0/1:2,1:3:0.083873,0.916127,0:15,0,63	0/0:3,0:3:0.956173,0.043827,0:0,9,87	0/0:1,0:1:0.844985,0.154925,9e-05:0,3,25	0/0:1,0:1:0.84494,0.154917,0.000142:0,3,23	0/1:17,2:19:0.414912,0.585088,0:6,0,276	0/0:43,1:44:1,0,0:0,91,390	0/0:21,1:22:0.999126,0.000874,0:0,26,307	0/0:64,0:64:1,0,0:0,193,332	0/1:0,1:1:0.014366,0.832919,0.152716:25,3,0
chr3	29453339	chr3_29453339_G_C	G	C	.	PASS	AF=0.230769;DP=177;NS=13;AN=26;MAF=0.230769;AC=6;AC_Het=6;AC_Hom=0;AC_Hemi=0;HWE=1	GT:AD:DP:GP:PL	0/1:0,1:1:0.018692,0.745272,0.236036:21,3,0	0/0:2,0:2:0.863296,0.136704,0:0,6,61	0/1:11,2:13:0.435003,0.564997,0:3,0,257	0/1:3,1:4:0.012493,0.987507,0:21,0,93	0/0:4,0:4:0.96192,0.03808,0:0,12,123	0/1:2,1:3:0.005001,0.994989,1e-05:25,0,42	0/1:1,1:2:0.0382,0.961739,6.1e-05:16,0,34	0/0:1,0:1:0.759462,0.240526,1.2e-05:0,3,38	0/0:4,0:4:0.96192,0.03808,0:0,12,131	0/1:14,4:18:7e-06,0.999993,0:54,0,280	0/0:11,0:11:0.999691,0.000309,0:0,33,254	0/0:103,7:110:1,0,0:0,157,359	0/0:3,0:3:0.926634,0.073366,0:0,9,105
chr3	29453371	chr3_29453371_C_T	C	T	.	PASS	AF=0.115385;DP=235;NS=13;AN=26;MAF=0.115385;AC=3;AC_Het=3;AC_Hom=0;AC_Hemi=0;HWE=1	GT:AD:DP:GP:PL	0/0:25,0:25:1,0,0:0,75,298	0/0:2,0:2:0.939511,0.060489,0:0,6,61	0/1:17,4:21:0.000805,0.999195,0:37,0,296	0/0:9,0:9:0.999497,0.000503,0:0,27,236	0/0:8,0:8:0.998995,0.001005,0:0,24,225	0/0:4,0:4:0.98416,0.01584,0:0,12,102	0/1:5,2:7:0.000198,0.999802,0:43,0,118	0/0:1,0:1:0.88592,0.114077,3e-06:0,3,37	0/0:7,0:7:0.997992,0.002008,0:0,21,190	0/1:25,3:28:0.287353,0.712647,0:10,0,306	0/0:16,0:16:0.999996,4e-06,0:0,48,312	0/0:104,1:105:1,0,0:0,281,427	0/0:2,0:2:0.939511,0.060489,0:0,6,75
chr3	29453399	chr3_29453399_C_T	C	T	.	PASS	AF=0.291667;DP=240;NS=12;AN=24;MAF=0.291667;AC=7;AC_Het=7;AC_Hom=0;AC_Hemi=0;HWE=0.487414	GT:AD:DP:GP:PL	0/0:29,0:29:1,0,0:0,87,323	0/0:2,0:2:0.831266,0.168733,0:0,6,55	0/1:25,4:29:0.00088,0.99912,0:31,0,318	0/1:8,3:11:3e-06,0.999997,0:56,0,207	0/1:7,1:8:0.239083,0.760917,0:6,0,174	0/0:5,0:5:0.975256,0.024744,0:0,15,132	0/1:6,2:8:0.000125,0.999875,0:40,0,148	./.:0,0:0:0.505877,0.410746,0.083376:0,0,0	0/0:7,0:7:0.993697,0.006303,0:0,21,215	0/1:30,5:35:2e-06,0.999998,0:58,0,326	0/0:12,0:12:0.999802,0.000198,0:0,36,263	0/1:72,20:92:0,1,0:65,0,310	0/1:1,1:2:0.03005,0.969793,0.000157:16,0,31
chr3	29453486	chr3_29453486_C_T	C	T	.	PASS	AF=0.461538;DP=193;NS=13;AN=26;MAF=0.461538;AC=12;AC_Het=4;AC_Hom=8;AC_Hemi=0;HWE=0.260843	GT:AD:DP:GP:PL	0/1:1,1:2:0.000208,0.999409,0.000383:34,0,31	0/1:0,1:1:5.3e-05,0.509885,0.490062:40,3,0	1/1:0,2:2:0,0.342201,0.657799:74,6,0	0/0:5,0:5:0.943337,0.056663,0:0,15,159	0/0:7,0:7:0.985206,0.014794,0:0,21,213	0/1:0,1:1:4.2e-05,0.509891,0.490067:41,3,0	1/1:0,2:2:0,0.342201,0.657799:68,6,0	1/1:0,4:4:0,0.115086,0.884914:143,12,0	0/0:16,0:16:0.999971,2.9e-05,0:0,48,314	0/0:39,2:41:1,0,0:0,83,393	0/0:19,0:19:0.999996,4e-06,0:0,57,334	1/1:0,92:92:0,0,1:452,277,0	0/1:0,1:1:4.2e-05,0.509891,0.490067:41,3,0
chr3	29464294	chr3_29464294_G_A	G	A	.	PASS	AF=0.115385;DP=235;NS=13;AN=26;MAF=0.115385;AC=3;AC_Het=3;AC_Hom=0;AC_Hemi=0;HWE=1	GT:AD:DP:GP:PL	0/0:36,0:36:1,0,0:0,108,368	0/0:3,0:3:0.965779,0.034221,0:0,9,97	0/1:14,18:32:0,1,0:304,0,235	0/0:11,0:11:0.999862,0.000138,0:0,33,265	0/1:5,3:8:2.2e-05,0.999978,0:52,0,153	0/1:3,3:6:0,1,0:80,0,75	0/0:2,0:2:0.933822,0.066178,0:0,6,70	0/0:1,0:1:0.875856,0.124141,4e-06:0,3,37	0/0:9,0:9:0.999447,0.000553,0:0,27,218	0/0:22,0:22:1,0,0:0,66,275	0/0:10,0:10:0.999723,0.000277,0:0,30,224	0/0:88,0:88:1,0,0:0,265,409	0/0:7,0:7:0.99779,0.00221,0:0,21,159
chr3	29478889	chr3_29478889_T_C	T	C	.	PASS	AF=0.458333;DP=121;NS=12;AN=24;MAF=0.458333;AC=11;AC_Het=9;AC_Hom=2;AC_Hemi=0;HWE=0.238505	GT:AD:DP:GP:PL	0/0:23,0:23:1,0,0:0,69,248	0/1:4,1:5:0.032515,0.967485,0:12,0,68	0/1:10,6:16:0,1,0:94,0,158	0/1:2,4:6:0,0.999986,1.4e-05:73,0,45	0/1:5,1:6:0.062924,0.937076,0:9,0,118	1/1:0,2:2:9e-06,0.345742,0.654249:49,6,0	0/1:0,1:1:0.000272,0.513697,0.486031:33,3,0	0/1:0,1:1:0.001082,0.513281,0.485637:27,3,0	0/1:8,8:16:0,1,0:116,0,137	0/1:28,7:35:2e-06,0.999998,0:54,0,234	0/1:8,1:9:0.348792,0.651208,0:0,0,137	./.:0,0:0:0.264031,0.499617,0.236352:0,0,0	0/0:1,0:1:0.51337,0.485713,0.000917:0,3,27
chr3	29478900	chr3_29478900_G_A	G	A	.	PASS	AF=0.409091;DP=121;NS=11;AN=22;MAF=0.409091;AC=9;AC_Het=9;AC_Hom=0;AC_Hemi=0;HWE=0.0659	GT:AD:DP:GP:PL	0/1:10,17:27:0,1,0:196,0,129	0/1:3,1:4:0.017398,0.982601,1e-06:15,0,56	0/1:10,8:18:0,1,0:121,0,155	0/1:1,3:4:0,0.999281,0.000718:62,0,28	0/1:6,2:8:0.001274,0.998726,0:26,0,142	0/1:1,3:4:0,0.985897,0.014103:64,0,15	0/1:0,1:1:0.000294,0.526481,0.473226:33,3,0	./.:0,0:0:0.277347,0.498581,0.224072:0,0,0	0/1:8,9:17:0,1,0:123,0,135	0/1:21,6:27:1e-06,0.999999,0:58,0,229	0/0:9,1:10:0.529736,0.470264,0:0,3,137	./.:0,0:0:0.277347,0.498581,0.224072:0,0,0	0/0:1,0:1:0.526193,0.472959,0.000848:0,3,27
chr3	29478925	chr3_29478925_A_G	A	G	.	PASS	AF=0.409091;DP=118;NS=11;AN=22;MAF=0.409091;AC=9;AC_Het=9;AC_Hom=0;AC_Hemi=0;HWE=0.0659	GT:AD:DP:GP:PL	0/1:9,17:26:0,1,0:194,0,123	0/0:2,0:2:0.720433,0.279561,5e-06:0,6,49	0/1:11,10:21:0,1,0:138,0,166	0/1:1,3:4:2e-06,0.999218,0.000781:56,0,27	0/1:4,2:6:0.000163,0.999837,0:36,0,116	0/1:1,3:4:0,0.987799,0.012201:64,0,15	0/1:0,1:1:0.000363,0.562822,0.436814:33,3,0	./.:0,0:0:0.317002,0.492055,0.190943:0,0,0	0/1:9,7:16:0,1,0:104,0,149	0/1:20,7:27:0,1,0:67,0,239	0/1:8,1:9:0.395019,0.604981,0:0,0,122	./.:0,0:0:0.317002,0.492055,0.190943:0,0,0	0/0:2,0:2:0.720433,0.279561,5e-06:0,6,49
chr3	29479113	chr3_29479113_G_C	G	C	.	PASS	AF=0.363636;DP=122;NS=11;AN=22;MAF=0.363636;AC=8;AC_Het=8;AC_Hom=0;AC_Hemi=0;HWE=0.190918	GT:AD:DP:GP:PL	0/1:3,5:8:0,0.999982,1.8e-05:100,0,42	0/1:2,1:3:0.014275,0.9857,2.4e-05:18,0,41	0/1:9,1:10:0.317661,0.682339,0:3,0,184	0/1:2,1:3:0.014275,0.9857,2.4e-05:18,0,41	0/1:3,1:4:0.028123,0.971877,0:15,0,80	./.:0,0:0:0.41624,0.457853,0.125907:0,0,0	0/0:3,0:3:0.879126,0.120874,0:0,9,67	./.:0,0:0:0.41624,0.457853,0.125907:0,0,0	0/0:4,0:4:0.935676,0.064324,0:0,12,81	0/1:13,4:17:0.000116,0.999884,0:39,0,189	0/0:11,0:11:0.999463,0.000537,0:0,33,207	0/1:41,16:57:1e-06,0.999999,0:59,0,85	0/1:1,1:2:0.007181,0.990647,0.002172:21,0,21
chr3	29479224	chr3_29479224_G_A	G	A	.	PASS	AF=0.5;DP=149;NS=13;AN=26;MAF=0.5;AC=13;AC_Het=11;AC_Hom=2;AC_Hemi=0;HWE=0.0338157	GT:AD:DP:GP:PL	0/1:16,6:22:0,1,0:66,0,123	0/1:3,2:5:6.5e-05,0.999934,0:39,0,62	0/0:16,0:16:0.99997,3e-05,0:0,48,259	0/1:6,3:9:0,1,0:63,0,98	0/1:2,2:4:8.5e-05,0.999884,3.1e-05:38,0,42	0/1:4,4:8:0,1,0:62,0,76	1/1:0,3:3:0,0.205103,0.794897:76,9,0	0/1:1,1:2:0.004082,0.992086,0.003832:21,0,21	0/1:4,2:6:0.000131,0.999869,0:36,0,91	0/1:11,9:20:0,1,0:132,0,177	0/1:3,3:6:4e-06,0.999996,1e-06:51,0,59	0/1:16,27:43:0,1,0:163,0,101	0/1:2,3:5:0,0.999938,6.1e-05:62,0,39
chr3	29479308	chr3_29479308_G_T	G	T	.	PASS	AF=0.461538;DP=233;NS=13;AN=26;MAF=0.461538;AC=12;AC_Het=12;AC_Hom=0;AC_Hemi=0;HWE=0.00569121	GT:AD:DP:GP:PL	0/1:11,18:29:0,1,0:199,0,125	0/1:5,5:10:0,1,0:78,0,83	0/1:11,10:21:0,1,0:123,0,182	0/1:7,13:20:0,1,0:187,0,106	0/1:3,4:7:0,0.999994,6e-06:76,0,49	0/1:1,3:4:1e-06,0.985537,0.014462:56,0,15	0/1:5,3:8:0,1,0:81,0,95	0/0:1,0:1:0.51982,0.479298,0.000882:0,3,27	0/1:18,5:23:2e-06,0.999998,0:54,0,206	0/1:30,5:35:0.022262,0.977738,0:14,0,245	0/1:13,3:16:0.000598,0.999402,0:30,0,183	0/1:32,22:54:0,1,0:167,0,200	0/1:2,3:5:0,0.999854,0.000145:62,0,35
chr3	29479356	chr3_29479356_G_A	G	A	.	PASS	AF=0.375;DP=107;NS=12;AN=24;MAF=0.375;AC=9;AC_Het=7;AC_Hom=2;AC_Hemi=0;HWE=0.592947	GT:AD:DP:GP:PL	0/1:3,5:8:0,0.999998,2e-06:89,0,53	0/1:1,2:3:9.1e-05,0.994445,0.005464:39,0,18	0/1:5,2:7:0.000853,0.999147,0:29,0,109	1/1:0,7:7:0,0.022148,0.977852:162,21,0	0/1:1,1:2:0.00573,0.991543,0.002727:21,0,21	0/0:1,0:1:0.591449,0.407989,0.000562:0,3,27	0/1:2,1:3:0.011415,0.988555,3e-05:18,0,41	./.:0,0:0:0.350203,0.483153,0.166644:0,0,0	0/0:9,0:9:0.997313,0.002687,0:0,27,165	0/0:30,3:33:0.988982,0.011018,0:0,21,256	0/0:11,0:11:0.999327,0.000673,0:0,33,195	0/1:14,8:22:0,1,0:112,0,174	0/1:0,1:1:0.001709,0.590766,0.407525:27,3,0
chr3	29479461	chr3_29479461_G_A	G	A	.	PASS	AF=0.416667;DP=67;NS=12;AN=24;MAF=0.416667;AC=10;AC_Het=10;AC_Hom=0;AC_Hemi=0;HWE=0.063131	GT:AD:DP:GP:PL	0/1:0,1:1:0.02109,0.540639,0.438271:15,3,0	0/1:1,1:2:0.004878,0.991916,0.003206:21,0,21	0/1:4,3:7:8e-06,0.999992,0:49,0,71	0/1:6,7:13:0,1,0:86,0,89	0/1:4,3:7:8e-06,0.999992,0:49,0,109	0/1:1,2:3:5.4e-05,0.99353,0.006415:41,0,18	0/1:3,1:4:0.019254,0.980745,1e-06:15,0,56	./.:0,0:0:0.305023,0.494532,0.200445:0,0,0	0/1:3,1:4:0.019254,0.980745,1e-06:15,0,56	0/0:5,0:5:0.95178,0.04822,0:0,15,108	0/0:2,0:2:0.71158,0.288415,6e-06:0,6,49	0/1:10,4:14:5.3e-05,0.999947,0:41,0,91	0/1:1,4:5:0,0.974871,0.025129:68,0,12
chr3	29479503	chr3_29479503_T_A	T	A	.	PASS	AF=0.333333;DP=71;NS=12;AN=24;MAF=0.333333;AC=8;AC_Het=8;AC_Hom=0;AC_Hemi=0;HWE=0.216045	GT:AD:DP:GP:PL	0/0:2,0:2:0.793649,0.20635,1e-06:0,6,54	0/0:2,0:2:0.793646,0.20635,5e-06:0,6,47	0/1:10,3:13:0.000564,0.999436,0:32,0,161	0/1:5,5:10:0,1,0:71,0,104	0/1:8,2:10:0.008368,0.991632,0:21,0,180	0/1:1,1:2:0.007592,0.990355,0.002053:21,0,21	0/1:2,1:3:0.015086,0.984891,2.3e-05:18,0,41	./.:0,0:0:0.432818,0.450142,0.11704:0,0,0	0/1:4,1:5:0.057624,0.942376,0:12,0,88	0/0:8,0:8:0.995954,0.004046,0:0,24,171	0/0:4,0:4:0.938968,0.061032,0:0,12,107	0/1:6,1:7:0.196211,0.803789,0:6,0,80	0/1:1,4:5:0,0.983734,0.016266:68,0,12
chr3	29479979	chr3_29479979_A_C	A	C	.	PASS	AF=0.375;DP=107;NS=12;AN=24;MAF=0.375;AC=9;AC_Het=7;AC_Hom=2;AC_Hemi=0;HWE=0.592947	GT:AD:DP:GP:PL	0/0:11,0:11:0.999362,0.000638,0:0,33,205	1/1:0,3:3:0,0.276528,0.723472:87,9,0	0/0:11,0:11:0.999362,0.000638,0:0,33,201	0/1:3,1:4:0.023754,0.976246,0:15,0,88	0/1:1,1:2:0.005997,0.983821,0.010182:21,0,15	0/0:1,0:1:0.604563,0.395412,2.6e-05:0,3,40	0/1:1,1:2:0.006057,0.993813,0.00013:21,0,34	./.:0,0:0:0.365512,0.478128,0.15636:0,0,0	0/1:8,4:12:0,1,0:70,0,130	0/1:15,7:22:0,1,0:80,0,220	0/1:6,3:9:0,1,0:75,0,125	0/1:18,11:29:0,1,0:123,0,157	0/0:1,0:1:0.604559,0.395409,3.3e-05:0,3,39
chr3	29480022	chr3_29480022_C_G	C	G	.	PASS	AF=0.458333;DP=142;NS=12;AN=24;MAF=0.458333;AC=11;AC_Het=7;AC_Hom=4;AC_Hemi=0;HWE=1	GT:AD:DP:GP:PL	0/1:5,7:12:0,1,0:122,0,61	0/0:1,0:1:0.534262,0.465609,0.000128:0,3,35	0/1:6,7:13:0,1,0:81,0,106	1/1:0,2:2:0,0.364558,0.635442:69,6,0	0/1:1,3:4:0,0.958243,0.041757:73,0,10	1/1:0,2:2:0,0.364558,0.635442:69,6,0	0/1:0,1:1:0.000194,0.534223,0.465583:35,3,0	./.:0,0:0:0.285507,0.497643,0.21685:0,0,0	0/0:12,0:12:0.999575,0.000425,0:0,36,162	0/0:27,0:27:1,0,0:0,81,297	0/1:7,1:8:0.068454,0.931546,0:9,0,127	0/1:44,14:58:0,1,0:89,0,143	0/1:1,1:2:0.000289,0.999161,0.000551:33,0,29
chr3	29480111	chr3_29480111_C_T	C	T	.	PASS	AF=0.461538;DP=171;NS=13;AN=26;MAF=0.461538;AC=12;AC_Het=8;AC_Hom=4;AC_Hemi=0;HWE=0.601992	GT:AD:DP:GP:PL	0/1:9,5:14:0,1,0:68,0,139	1/1:0,2:2:0,0.338651,0.661349:68,6,0	0/0:11,1:12:0.805433,0.194567,0:0,9,205	0/0:2,0:2:0.671949,0.32805,1e-06:0,6,60	0/1:1,6:7:0,0.992197,0.007803:136,0,18	1/1:0,2:2:3e-06,0.33865,0.661348:54,6,0	0/0:1,0:1:0.505478,0.49356,0.000962:0,3,27	0/1:0,1:1:6.5e-05,0.505927,0.494007:39,3,0	0/1:7,6:13:0,1,0:127,0,139	0/1:10,13:23:0,1,0:214,0,164	0/1:6,5:11:0,1,0:107,0,130	0/1:58,20:78:0,1,0:96,0,292	0/1:1,4:5:0,0.997531,0.002469:98,0,23
chr3	29480129	chr3_29480129_G_A	G	A	.	PASS	AF=0.192308;DP=202;NS=13;AN=26;MAF=0.192308;AC=5;AC_Het=5;AC_Hom=0;AC_Hemi=0;HWE=1	GT:AD:DP:GP:PL	0/1:13,4:17:0.000271,0.999729,0:39,0,199	0/0:4,0:4:0.971484,0.028516,0:0,12,128	0/0:14,1:15:0.992769,0.007231,0:0,18,251	0/0:3,0:3:0.944548,0.055452,0:0,9,79	0/1:5,1:6:0.212933,0.787067,0:9,0,137	0/1:1,1:2:0.016677,0.982403,0.00092:21,0,21	0/0:2,0:2:0.894922,0.105078,0:0,6,68	0/0:1,0:1:0.809822,0.190174,4e-06:0,3,41	0/0:19,0:19:0.999999,1e-06,0:0,57,301	0/0:32,0:32:1,0,0:0,96,363	0/0:14,0:14:0.999971,2.9e-05,0:0,42,291	0/1:63,18:81:0,1,0:70,0,309	0/1:5,1:6:0.212933,0.787067,0:9,0,114
chr3	29482249	chr3_29482249_A_G	A	G	.	PASS	AF=0.375;DP=138;NS=12;AN=24;MAF=0.375;AC=9;AC_Het=5;AC_Hom=4;AC_Hemi=0;HWE=1	GT:AD:DP:GP:PL	0/0:9,0:9:0.997068,0.002932,0:0,27,204	0/1:0,1:1:7.6e-05,0.570411,0.429514:40,3,0	0/0:24,0:24:1,0,0:0,72,392	./.:0,0:0:0.32542,0.490072,0.184508:0,0,0	0/1:4,3:7:4e-06,0.999996,0:52,0,123	0/1:0,1:1:0.00239,0.569091,0.428519:25,3,0	0/1:0,1:1:0.000151,0.570368,0.429481:37,3,0	1/1:0,2:2:0,0.399043,0.600956:64,6,0	0/1:17,5:22:0,1,0:84,0,295	0/0:36,2:38:0.999965,3.5e-05,0:0,46,378	0/0:23,1:24:0.999102,0.000898,0:0,32,361	1/1:0,8:8:0,0.010268,0.989732:201,24,0	0/0:1,0:1:0.570429,0.42952,5.1e-05:0,3,38
chr3	29482829	chr3_29482829_G_A	G	A	.	PASS	AF=0.333333;DP=230;NS=12;AN=24;MAF=0.333333;AC=8;AC_Het=8;AC_Hom=0;AC_Hemi=0;HWE=0.216045	GT:AD:DP:GP:PL	0/0:24,0:24:1,0,0:0,72,240	0/1:2,1:3:0.014966,0.985034,0:18,0,61	0/0:30,0:30:1,0,0:0,90,418	0/0:4,0:4:0.938499,0.061501,0:0,12,141	0/1:5,2:7:1.9e-05,0.999981,0:47,0,141	0/1:1,1:2:0.000381,0.999514,0.000105:34,0,34	0/1:1,2:3:5e-06,0.999161,0.000834:53,0,25	./.:0,0:0:0.430404,0.451296,0.1183:0,0,0	0/1:13,5:18:0,1,0:87,0,253	0/1:27,14:41:0,1,0:178,0,345	0/1:13,4:17:0,1,0:71,0,277	0/1:28,51:79:0,1,0:256,0,222	0/0:2,0:2:0.792311,0.207689,0:0,6,69
chr3	29488076	chr3_29488076_G_A	G	A	.	PASS	AF=0.461538;DP=271;NS=13;AN=26;MAF=0.461538;AC=12;AC_Het=8;AC_Hom=4;AC_Hemi=0;HWE=0.601992	GT:AD:DP:GP:PL	0/0:32,1:33:1,0,0:0,72,392	0/0:5,0:5:0.945272,0.054728,0:0,15,167	0/0:31,0:31:1,0,0:0,93,411	0/1:9,1:10:0.099248,0.900752,0:7,0,229	0/1:4,7:11:0,1,0:192,0,99	1/1:0,2:2:0,0.350534,0.649466:73,6,0	0/1:0,1:1:4.5e-05,0.519083,0.480872:41,3,0	0/1:0,1:1:0.000177,0.519014,0.480808:35,3,0	0/1:12,13:25:0,1,0:259,0,236	0/1:32,28:60:0,1,0:339,0,327	0/1:8,15:23:0,1,0:290,0,180	0/1:35,29:64:0,1,0:310,0,305	1/1:0,5:5:0,0.0632,0.9368:172,15,0
chr3	29496829	chr3_29496829_T_A	T	A	.	PASS	AF=0.307692;DP=230;NS=13;AN=26;MAF=0.307692;AC=8;AC_Het=8;AC_Hom=0;AC_Hemi=0;HWE=0.244302	GT:AD:DP:GP:PL	0/0:16,0:16:0.999986,1.4e-05,0:0,48,324	0/1:3,8:11:0,1,0:186,0,72	0/0:10,0:10:0.999104,0.000896,0:0,30,252	0/1:14,4:18:0,1,0:93,0,261	0/0:9,0:9:0.998209,0.001791,0:0,27,243	0/1:4,1:5:0.006901,0.993099,0:22,0,87	0/1:1,1:2:0.000868,0.998842,0.00029:31,0,29	0/0:2,0:2:0.813265,0.186735,0:0,6,70	0/1:11,4:15:0,1,0:93,0,209	0/1:34,6:40:1e-06,0.999999,0:60,0,326	0/1:12,2:14:0.000709,0.999291,0:32,0,246	0/0:78,6:84:1,0,0:0,76,328	0/1:1,3:4:0,0.99884,0.00116:77,0,23
chr3	29502443	chr3_29502443_G_A	G	A	.	PASS	AF=0.461538;DP=201;NS=13;AN=26;MAF=0.461538;AC=12;AC_Het=2;AC_Hom=10;AC_Hemi=0;HWE=0.0206165	GT:AD:DP:GP:PL	1/1:0,12:12:0,0.000603,0.999397:291,36,0	1/1:0,4:4:0,0.133792,0.866208:116,12,0	0/0:21,0:21:0.999999,1e-06,0:0,63,368	0/0:9,0:9:0.996849,0.003151,0:0,27,193	0/0:9,0:9:0.996849,0.003151,0:0,27,180	1/1:0,3:3:0,0.236009,0.763991:100,9,0	0/1:0,1:1:0.000136,0.552634,0.447229:37,3,0	1/1:0,2:2:0,0.381891,0.618109:70,6,0	0/0:14,0:14:0.999901,9.9e-05,0:0,42,304	0/0:44,0:44:1,0,0:0,132,405	0/0:19,0:19:0.999997,3e-06,0:0,57,362	0/1:40,18:58:0,1,0:181,0,323	1/1:0,5:5:0,0.071691,0.928309:161,15,0
chr3	29511289	chr3_29511289_A_C	A	C	.	PASS	AF=0.5;DP=170;NS=12;AN=24;MAF=0.5;AC=12;AC_Het=6;AC_Hom=6;AC_Hemi=0;HWE=1	GT:AD:DP:GP:PL	1/1:0,3:3:0,0.200635,0.799365:98,9,0	0/1:0,1:1:0.000159,0.500916,0.498925:35,3,0	1/1:0,8:8:0,0.007782,0.992218:185,24,0	0/1:8,1:9:0.048747,0.951253,0:10,0,183	0/0:7,0:7:0.984677,0.015323,0:0,21,179	0/0:8,0:8:0.992279,0.007721,0:0,24,198	./.:0,0:0:0.250999,0.499998,0.249003:0,0,0	0/1:0,1:1:5e-05,0.500971,0.498979:40,3,0	0/1:12,2:14:0.002142,0.997858,0:24,0,241	0/1:32,8:40:0,1,0:93,0,324	0/1:13,1:14:0.451158,0.548842,0:0,2,254	0/0:61,1:62:1,0,0:0,149,391	1/1:0,2:2:0,0.334217,0.665783:66,6,0
chr3	29511902	chr3_29511902_T_C	T	C	.	PASS	AF=0.5;DP=266;NS=13;AN=26;MAF=0.5;AC=13;AC_Het=5;AC_Hom=8;AC_Hemi=0;HWE=0.577624	GT:AD:DP:GP:PL	0/0:21,0:21:0.999999,1e-06,0:0,63,366	1/1:0,5:5:0,0.061425,0.938575:177,15,0	1/1:0,14:14:0,0.000128,0.999872:319,42,0	0/1:14,17:31:0,1,0:300,0,265	0/1:3,6:9:0,1,0:146,0,80	0/0:5,0:5:0.943679,0.056321,0:0,15,150	1/1:0,3:3:0,0.20747,0.79253:95,9,0	0/0:6,0:6:0.971024,0.028976,0:0,18,190	0/1:16,10:26:0,1,0:214,0,295	0/1:18,24:42:0,1,0:331,0,300	0/1:17,18:35:0,1,0:284,0,289	0/0:65,0:65:1,0,0:0,196,421	1/1:0,4:4:0,0.115741,0.884259:138,12,0
chr3	29518161	chr3_29518161_T_C	T	C	.	PASS	AF=0.461538;DP=178;NS=13;AN=26;MAF=0.461538;AC=12;AC_Het=6;AC_Hom=6;AC_Hemi=0;HWE=1	GT:AD:DP:GP:PL	1/1:0,7:7:0,0.016794,0.983206:173,21,0	0/0:8,0:8:0.992905,0.007095,0:0,24,225	1/1:0,15:15:0,6.7e-05,0.999933:325,45,0	0/1:6,5:11:0,1,0:141,0,147	0/1:4,6:10:0,1,0:138,0,111	0/1:2,3:5:0,1,0:85,0,61	0/0:2,0:2:0.686185,0.313815,0:0,6,75	0/0:4,0:4:0.897399,0.102601,0:0,12,135	0/1:6,9:15:0,1,0:189,0,140	0/1:18,19:37:0,1,0:296,0,287	0/1:6,4:10:0,1,0:96,0,119	1/1:0,46:46:0,0,1:387,138,0	0/0:7,0:7:0.98591,0.01409,0:0,21,220
chr3	29529430	chr3_29529430_G_T	G	T	.	PASS	AF=0.333333;DP=113;NS=12;AN=24;MAF=0.333333;AC=8;AC_Het=8;AC_Hom=0;AC_Hemi=0;HWE=0.216045	GT:AD:DP:GP:PL	0/0:3,0:3:0.885407,0.114593,0:0,9,90	./.:0,0:0:0.434133,0.44951,0.116358:0,0,0	0/1:8,1:9:0.135083,0.864917,0:8,0,143	0/1:7,1:8:0.163778,0.836222,0:7,0,147	0/0:5,0:5:0.968659,0.031341,0:0,15,148	0/0:3,0:3:0.885407,0.114593,0:0,9,83	0/1:4,1:5:0.009673,0.990327,0:20,0,116	0/0:1,0:1:0.657728,0.340509,0.001763:0,3,20	0/1:6,3:9:2e-06,0.999998,0:58,0,152	0/1:11,3:14:1e-05,0.99999,0:50,0,211	0/1:13,5:18:0,1,0:69,0,231	0/1:22,10:32:0,1,0:102,0,258	0/1:5,1:6:0.109305,0.890695,0:9,0,113
chr3	29538060	chr3_29538060_G_A	G	A	.	PASS	AF=0.153846;DP=243;NS=13;AN=26;MAF=0.153846;AC=4;AC_Het=0;AC_Hom=4;AC_Hemi=0;HWE=0.00521739	GT:AD:DP:GP:PL	1/1:1,21:22:0,0.001524,0.998476:282,39,0	0/0:5,0:5:0.990106,0.009894,0:0,15,167	0/0:9,0:9:0.999376,0.000624,0:0,27,225	0/0:14,0:14:0.99998,2e-05,0:0,42,326	0/0:7,0:7:0.997508,0.002492,0:0,21,217	0/0:7,0:7:0.997508,0.002492,0:0,21,215	1/1:0,4:4:0,0.438755,0.561245:132,12,0	0/0:6,0:6:0.995029,0.004971,0:0,18,180	0/0:11,0:11:0.999844,0.000156,0:0,33,267	0/0:41,0:41:1,0,0:0,123,424	0/0:8,0:8:0.998752,0.001248,0:0,24,218	0/0:102,0:102:1,0,0:0,307,462	0/0:7,0:7:0.997508,0.002492,0:0,21,223
chr3	29544297	chr3_29544297_C_A	C	A	.	PASS	AF=0.181818;DP=48;NS=11;AN=22;MAF=0.181818;AC=4;AC_Het=4;AC_Hom=0;AC_Hemi=0;HWE=1	GT:AD:DP:GP:PL	./.:0,0:0:0.612994,0.33989,0.047115:0,0,0	0/0:5,0:5:0.982968,0.017032,0:0,15,124	./.:0,0:0:0.612994,0.33989,0.047115:0,0,0	0/0:5,0:5:0.982968,0.017032,0:0,15,129	0/0:5,0:5:0.982968,0.017032,0:0,15,118	0/0:2,0:2:0.878259,0.121741,0:0,6,64	0/1:0,2:2:2e-06,0.643298,0.3567:64,6,0	0/0:1,0:1:0.782937,0.217058,5e-06:0,3,41	0/1:5,1:6:0.035189,0.964811,0:17,0,131	0/1:5,4:9:0,1,0:81,0,97	0/1:4,1:5:0.017912,0.982088,0:20,0,86	0/0:5,0:5:0.982968,0.017032,0:0,15,129	0/0:3,0:3:0.935185,0.064815,0:0,9,87
chr3	29545093	chr3_29545093_T_C	T	C	.	PASS	AF=0.230769;DP=160;NS=13;AN=26;MAF=0.230769;AC=6;AC_Het=4;AC_Hom=2;AC_Hemi=0;HWE=0.522981	GT:AD:DP:GP:PL	1/1:0,6:6:0,0.099572,0.900428:127,18,0	0/0:11,0:11:0.999724,0.000276,0:0,33,278	0/1:0,2:2:1e-06,0.638908,0.361091:67,6,0	0/1:4,1:5:0.306846,0.693154,0:6,0,127	0/0:10,0:10:0.999448,0.000552,0:0,30,254	0/1:10,1:11:0.265903,0.734097,0:7,0,233	0/0:7,0:7:0.995604,0.004396,0:0,21,212	0/0:4,0:4:0.965884,0.034116,0:0,12,136	0/0:11,0:11:0.999724,0.000276,0:0,33,263	0/0:25,0:25:1,0,0:0,75,374	0/0:13,0:13:0.999931,6.9e-05,0:0,39,317	0/0:48,0:48:1,0,0:0,144,370	0/1:5,2:7:8.6e-05,0.999914,0:43,0,153
chr3	29546003	chr3_29546003_A_G	A	G	.	PASS	AF=0.5;DP=123;NS=11;AN=22;MAF=0.5;AC=11;AC_Het=1;AC_Hom=10;AC_Hemi=0;HWE=0.0107622	GT:AD:DP:GP:PL	./.:0,0:0:0.250653,0.499999,0.249348:0,0,0	1/1:0,13:13:0,0.000245,0.999755:289,39,0	./.:0,0:0:0.250653,0.499999,0.249348:0,0,0	0/0:10,0:10:0.998056,0.001944,0:0,30,257	0/0:5,0:5:0.941323,0.058677,0:0,15,157	0/1:2,3:5:0,0.999999,1e-06:91,0,56	1/1:0,5:5:0,0.058966,0.941034:155,15,0	1/1:0,6:6:0,0.030378,0.969622:188,18,0	0/0:7,0:7:0.984656,0.015344,0:0,21,196	0/0:21,0:21:0.999999,1e-06,0:0,63,368	0/0:13,0:13:0.999757,0.000243,0:0,39,293	1/1:0,27:27:0,0,1:376,81,0	1/1:0,11:11:0,0.000978,0.999022:284,33,0
chr3	29546224	chr3_29546224_A_C	A	C	.	PASS	AF=0.125;DP=159;NS=12;AN=24;MAF=0.125;AC=3;AC_Het=1;AC_Hom=2;AC_Hemi=0;HWE=0.130435	GT:AD:DP:GP:PL	0/0:1,0:1:0.877077,0.122916,7e-06:0,3,34	0/0:17,0:17:0.999998,2e-06,0:0,51,343	./.:0,0:0:0.769274,0.215618,0.015109:0,0,0	0/0:14,0:14:0.999983,1.7e-05,0:0,42,310	0/0:9,0:9:0.999453,0.000547,0:0,27,246	0/1:7,2:9:2.9e-05,0.999971,0:51,0,173	0/0:5,0:5:0.991317,0.008683,0:0,15,168	1/1:0,6:6:0,0.182321,0.817679:162,18,0	0/0:13,0:13:0.999966,3.4e-05,0:0,39,269	0/0:31,0:31:1,0,0:0,93,398	0/0:11,0:11:0.999863,0.000137,0:0,33,280	0/0:30,0:30:1,0,0:0,90,292	0/0:13,0:13:0.999966,3.4e-05,0:0,39,316
chr3	29546288	chr3_29546288_G_A	G	A	.	PASS	AF=0.192308;DP=199;NS=13;AN=26;MAF=0.192308;AC=5;AC_Het=5;AC_Hom=0;AC_Hemi=0;HWE=1	GT:AD:DP:GP:PL	0/1:0,1:1:0.001727,0.808547,0.189726:33,3,0	0/0:17,0:17:0.999996,4e-06,0:0,51,345	0/0:2,0:2:0.894997,0.105003,0:0,6,54	0/1:12,2:14:0.150844,0.849156,0:11,0,268	0/0:8,0:8:0.99817,0.00183,0:0,24,211	0/0:9,0:9:0.999084,0.000916,0:0,27,215	0/1:7,1:8:0.064237,0.935763,0:15,0,189	0/0:4,0:4:0.971506,0.028494,0:0,12,130	0/1:9,1:10:0.179058,0.820942,0:10,0,202	0/0:33,1:34:1,0,0:0,75,385	0/0:16,1:17:0.988778,0.011222,0:0,16,268	0/1:47,15:62:0,1,0:92,0,346	0/0:13,0:13:0.999943,5.7e-05,0:0,39,314
chr3	29546353	chr3_29546353_T_C	T	C	.	PASS	AF=0.423077;DP=214;NS=13;AN=26;MAF=0.423077;AC=11;AC_Het=7;AC_Hom=4;AC_Hemi=0;HWE=1	GT:AD:DP:GP:PL	0/1:0,1:1:8.7e-05,0.55401,0.445903:39,3,0	0/1:11,3:14:4e-06,0.999996,0:52,0,245	1/1:0,5:5:0,0.072055,0.927945:141,15,0	0/1:10,3:13:0.0001,0.9999,0:38,0,229	0/0:7,0:7:0.987581,0.012419,0:0,21,210	0/1:3,5:8:0,1,0:134,0,73	0/0:6,0:6:0.975467,0.024533,0:0,18,174	0/0:2,0:2:0.713052,0.286948,0:0,6,77	0/1:9,1:10:0.167284,0.832716,0:5,0,201	0/1:26,4:30:0.069519,0.930481,0:9,0,327	0/0:14,1:15:0.865295,0.134705,0:0,10,281	1/1:0,91:91:0,0,1:452,274,0	0/1:9,2:11:0.000998,0.999002,0:28,0,213
chr3	29546564	chr3_29546564_C_A	C	A	.	PASS	AF=0.166667;DP=161;NS=12;AN=24;MAF=0.166667;AC=4;AC_Het=4;AC_Hom=0;AC_Hemi=0;HWE=1	GT:AD:DP:GP:PL	./.:0,0:0:0.683579,0.286419,0.030002:0,0,0	0/0:7,0:7:0.996737,0.003263,0:0,21,190	0/1:0,1:1:0.001246,0.825756,0.172997:35,3,0	0/1:5,1:6:0.108013,0.891987,0:13,0,141	0/0:5,0:5:0.987076,0.012924,0:0,15,166	0/1:12,2:14:0.018208,0.981792,0:21,0,257	0/1:2,1:3:0.006,0.994,0:26,0,62	0/0:2,0:2:0.905184,0.094816,0:0,6,71	0/0:17,0:17:0.999997,3e-06,0:0,51,349	0/0:33,0:33:1,0,0:0,99,408	0/0:13,0:13:0.999949,5.1e-05,0:0,39,296	0/0:51,3:54:1,0,0:0,73,346	0/0:6,0:6:0.993496,0.006504,0:0,18,180
chr3	29546894	chr3_29546894_A_T	A	T	.	PASS	AF=0.125;DP=200;NS=12;AN=24;MAF=0.125;AC=3;AC_Het=3;AC_Hom=0;AC_Hemi=0;HWE=1	GT:AD:DP:GP:PL	0/0:1,0:1:0.849424,0.150364,0.000211:0,3,21	0/0:9,0:9:0.999309,0.000691,0:0,27,221	./.:0,0:0:0.721825,0.255556,0.022619:0,0,0	0/0:8,1:9:0.644325,0.355675,0:2,0,210	0/0:10,1:11:0.957587,0.042413,0:0,9,248	0/1:4,1:5:0.101934,0.898066,0:14,0,109	0/0:4,0:4:0.978352,0.021648,0:0,12,141	0/0:1,0:1:0.849599,0.150395,5e-06:0,3,37	0/1:12,2:14:0.012678,0.987322,0:23,0,261	0/1:16,5:21:0,1,0:77,0,304	0/0:14,1:15:0.997773,0.002227,0:0,22,306	0/0:100,0:100:1,0,0:0,301,428	0/0:10,0:10:0.999654,0.000346,0:0,30,266
chr3	29557577	chr3_29557577_C_T	C	T	.	PASS	AF=0.192308;DP=115;NS=13;AN=26;MAF=0.192308;AC=5;AC_Het=3;AC_Hom=2;AC_Hemi=0;HWE=0.373913	GT:AD:DP:GP:PL	1/1:0,8:8:0,0.033666,0.966334:150,24,0	0/0:8,0:8:0.998251,0.001749,0:0,24,224	0/1:0,1:1:0.014295,0.805162,0.180543:24,3,0	0/1:4,1:5:0.007084,0.992916,0:25,0,114	0/1:5,1:6:0.469886,0.530114,0:4,0,133	0/0:3,0:3:0.946919,0.053081,0:0,9,104	0/0:4,0:4:0.972736,0.027264,0:0,12,112	0/0:5,0:5:0.98618,0.01382,0:0,15,163	0/0:7,0:7:0.996509,0.003491,0:0,21,206	0/0:28,0:28:1,0,0:0,84,373	0/0:11,0:11:0.999781,0.000219,0:0,33,275	0/0:23,0:23:1,0,0:0,69,194	0/0:6,0:6:0.993042,0.006958,0:0,18,201
chr3	29557852	chr3_29557852_C_T	C	T	.	PASS	AF=0.136364;DP=172;NS=11;AN=22;MAF=0.136364;AC=3;AC_Het=1;AC_Hom=2;AC_Hemi=0;HWE=0.142857	GT:AD:DP:GP:PL	./.:0,0:0:0.749489,0.232483,0.018028:0,0,0	0/0:12,0:12:0.999924,7.6e-05,0:0,36,280	./.:0,0:0:0.749489,0.232483,0.018028:0,0,0	0/0:11,0:11:0.999849,0.000151,0:0,33,252	0/0:2,0:2:0.928035,0.071965,0:0,6,74	0/1:6,2:8:0.000201,0.999799,0:42,0,138	1/1:0,6:6:0,0.167693,0.832307:185,18,0	0/0:7,0:7:0.997583,0.002417,0:0,21,149	0/0:3,0:3:0.962675,0.037325,0:0,9,91	0/0:29,0:29:1,0,0:0,87,388	0/0:5,0:5:0.9904,0.0096,0:0,15,160	0/0:79,0:79:1,0,0:0,238,437	0/0:10,0:10:0.999697,0.000303,0:0,30,261
chr3	29557933	chr3_29557933_A_T	A	T	.	PASS	AF=0.5;DP=180;NS=13;AN=26;MAF=0.5;AC=13;AC_Het=5;AC_Hom=8;AC_Hemi=0;HWE=0.577624	GT:AD:DP:GP:PL	1/1:0,6:6:0,0.035474,0.964526:116,18,0	1/1:0,5:5:0,0.068519,0.931481:123,15,0	1/1:0,2:2:1e-06,0.370469,0.62953:60,6,0	0/1:10,2:12:0.113698,0.886302,0:7,0,224	0/1:12,2:14:0.00837,0.99163,0:18,0,215	0/1:1,2:3:4.1e-05,0.998525,0.001433:42,0,25	0/0:7,0:7:0.986899,0.013101,0:0,21,165	0/0:8,0:8:0.993407,0.006593,0:0,24,225	0/0:12,0:12:0.999585,0.000415,0:0,36,272	0/0:31,0:31:1,0,0:0,93,380	0/1:7,1:8:0.481833,0.518167,0:0,2,180	1/1:1,62:63:0,0,1:372,171,0	0/1:2,2:4:3.7e-05,0.999962,0:42,0,63
chr3	29557964	chr3_29557964_A_T	A	T	.	PASS	AF=0.115385;DP=200;NS=13;AN=26;MAF=0.115385;AC=3;AC_Het=3;AC_Hom=0;AC_Hemi=0;HWE=1	GT:AD:DP:GP:PL	0/0:10,0:10:0.999714,0.000286,0:0,30,147	0/0:5,0:5:0.990933,0.009067,0:0,15,157	0/1:0,3:3:0,0.630671,0.369329:79,9,0	0/1:12,2:14:0.088982,0.911018,0:15,0,243	0/1:8,4:12:3e-06,0.999997,0:60,0,179	0/0:9,0:9:0.999428,0.000572,0:0,27,235	0/0:7,0:7:0.997718,0.002282,0:0,21,194	0/0:5,0:5:0.990933,0.009067,0:0,15,165	0/0:11,0:11:0.999857,0.000143,0:0,33,286	0/0:34,0:34:1,0,0:0,102,401	0/0:9,0:9:0.999428,0.000572,0:0,27,241	0/0:77,0:77:1,0,0:0,232,390	0/0:4,0:4:0.98203,0.01797,0:0,12,125
chr3	29558640	chr3_29558640_T_C	T	C	.	PASS	AF=0.454545;DP=114;NS=11;AN=22;MAF=0.454545;AC=10;AC_Het=2;AC_Hom=8;AC_Hemi=0;HWE=0.0610009	GT:AD:DP:GP:PL	./.:0,0:0:0.297262,0.495911,0.206827:0,0,0	1/1:0,7:7:0,0.018387,0.981613:185,21,0	./.:0,0:0:0.297262,0.495911,0.206827:0,0,0	0/0:6,0:6:0.974597,0.025403,0:0,18,177	0/0:8,0:8:0.993526,0.006474,0:0,24,200	0/1:8,2:10:8.4e-05,0.999916,0:39,0,195	1/1:0,7:7:0,0.018387,0.981613:144,21,0	0/1:1,2:3:0,0.979509,0.020491:68,0,13	0/0:10,0:10:0.998374,0.001626,0:0,30,232	0/0:26,0:26:1,0,0:0,78,375	0/0:8,0:8:0.993526,0.006474,0:0,24,219	1/1:0,22:22:0,1e-06,0.999999:269,66,0	1/1:0,7:7:0,0.018387,0.981613:189,21,0
chr3	29559633	chr3_29559633_C_T	C	T	.	PASS	AF=0.166667;DP=117;NS=12;AN=24;MAF=0.166667;AC=4;AC_Het=2;AC_Hom=2;AC_Hemi=0;HWE=0.254658	GT:AD:DP:GP:PL	0/1:0,1:1:0.000802,0.828479,0.170719:37,3,0	0/0:7,0:7:0.996791,0.003209,0:0,21,189	./.:0,0:0:0.687482,0.283326,0.029191:0,0,0	0/0:9,0:9:0.999196,0.000804,0:0,27,230	0/0:8,0:8:0.998393,0.001607,0:0,24,187	1/1:0,6:6:0,0.131678,0.868322:154,18,0	0/0:9,0:9:0.999196,0.000804,0:0,27,242	0/0:3,0:3:0.95101,0.04899,0:0,9,97	0/0:11,0:11:0.999799,0.000201,0:0,33,263	0/0:18,0:18:0.999998,2e-06,0:0,54,352	0/0:6,0:6:0.993602,0.006398,0:0,18,176	0/0:34,0:34:1,0,0:0,102,346	0/1:1,4:5:0,0.999738,0.000262:78,0,26
chr3	29570250	chr3_29570250_G_T	G	T	.	PASS	AF=0.5;DP=98;NS=11;AN=22;MAF=0.5;AC=11;AC_Het=1;AC_Hom=10;AC_Hemi=0;HWE=0.0107622	GT:AD:DP:GP:PL	1/1:0,11:11:0,0.001052,0.998948:243,33,0	1/1:0,2:2:0,0.350394,0.649606:63,6,0	./.:0,0:0:0.269314,0.499281,0.231404:0,0,0	0/0:7,0:7:0.985724,0.014276,0:0,21,191	0/0:5,0:5:0.945241,0.054759,0:0,15,151	1/1:0,6:6:0,0.032612,0.967388:195,18,0	1/1:0,2:2:0,0.350394,0.649606:69,6,0	./.:0,0:0:0.269314,0.499281,0.231404:0,0,0	0/0:14,0:14:0.999887,0.000113,0:0,42,305	0/0:34,0:34:1,0,0:0,102,405	0/0:13,0:13:0.999774,0.000226,0:0,39,287	0/1:0,1:1:0.013868,0.511756,0.474376:16,3,0	1/1:0,3:3:0,0.212409,0.787591:110,9,0
chr3	29575962	chr3_29575962_C_A	C	A	.	PASS	AF=0.461538;DP=274;NS=13;AN=26;MAF=0.461538;AC=12;AC_Het=6;AC_Hom=6;AC_Hemi=0;HWE=1	GT:AD:DP:GP:PL	1/1:1,28:29:0,2.2e-05,0.999978:366,50,0	1/1:0,3:3:0,0.228261,0.771739:99,9,0	0/1:6,9:15:0,1,0:175,0,154	0/1:8,8:16:0,1,0:204,0,198	0/1:4,3:7:0,1,0:77,0,119	0/0:5,0:5:0.949827,0.050173,0:0,15,162	0/1:0,1:1:8.1e-05,0.541897,0.458023:39,3,0	1/1:0,2:2:0,0.371684,0.628316:75,6,0	0/0:19,0:19:0.999997,3e-06,0:0,57,357	0/0:48,1:49:1,0,0:0,117,413	0/0:26,0:26:1,0,0:0,78,392	0/1:43,54:97:0,1,0:365,0,327	0/1:1,3:4:0,0.998653,0.001347:101,0,25
chr3	29576545	chr3_29576545_T_A	T	A	.	PASS	AF=0.269231;DP=270;NS=13;AN=26;MAF=0.269231;AC=7;AC_Het=3;AC_Hom=4;AC_Hemi=0;HWE=0.165217	GT:AD:DP:GP:PL	1/1:0,26:26:0,0,1:391,78,0	0/0:2,0:2:0.831228,0.168772,0:0,6,73	0/0:16,0:16:0.999988,1.2e-05,0:0,48,284	0/1:6,6:12:0,1,0:149,0,151	0/1:3,2:5:1e-06,0.999999,0:61,0,96	0/0:3,0:3:0.907837,0.092163,0:0,9,99	0/0:1,0:1:0.711179,0.288797,2.3e-05:0,3,37	0/0:3,0:3:0.907837,0.092163,0:0,9,97	0/0:11,0:11:0.999604,0.000396,0:0,33,275	0/0:45,0:45:1,0,0:0,135,409	0/0:17,0:17:0.999994,6e-06,0:0,51,334	0/1:68,56:124:0,1,0:349,0,369	1/1:0,5:5:0,0.133375,0.866625:158,15,0
chr3	29576842	chr3_29576842_C_A	C	A	.	PASS	AF=0.423077;DP=166;NS=13;AN=26;MAF=0.423077;AC=11;AC_Het=9;AC_Hom=2;AC_Hemi=0;HWE=0.275057	GT:AD:DP:GP:PL	0/0:10,0:10:0.998528,0.001472,0:0,30,247	1/1:0,3:3:0,0.248786,0.751214:100,9,0	0/1:7,3:10:0,1,0:80,0,178	0/1:4,4:8:0,1,0:124,0,107	0/1:4,5:9:0,1,0:132,0,110	0/1:1,2:3:2e-06,0.999759,0.00024:56,0,32	0/1:2,1:3:0.001672,0.998328,0:26,0,65	0/0:3,0:3:0.841248,0.158752,0:0,9,97	0/1:4,10:14:0,1,0:216,0,97	0/1:9,13:22:0,1,0:257,0,193	0/1:9,6:15:0,1,0:141,0,216	0/1:23,41:64:0,1,0:337,0,290	0/0:2,0:2:0.725993,0.274007,0:0,6,76
chr3	29576863	chr3_29576863_T_C	T	C	.	PASS	AF=0.346154;DP=119;NS=13;AN=26;MAF=0.346154;AC=9;AC_Het=7;AC_Hom=2;AC_Hemi=0;HWE=1	GT:AD:DP:GP:PL	0/1:1,1:2:0.001869,0.997918,0.000213:27,0,31	0/0:7,0:7:0.991709,0.008291,0:0,21,184	0/0:15,0:15:0.999967,3.3e-05,0:0,45,268	0/1:1,2:3:1e-06,0.997866,0.002134:61,0,21	0/1:3,1:4:0.005914,0.994086,0:22,0,96	0/1:2,1:3:0.002358,0.997642,1e-06:26,0,56	0/1:0,1:1:9.7e-05,0.651373,0.34853:41,3,0	1/1:0,3:3:0,0.318439,0.681561:93,9,0	0/0:5,0:5:0.967642,0.032358,0:0,15,130	0/0:13,0:13:0.999869,0.000131,0:0,39,261	0/0:12,0:12:0.999739,0.000261,0:0,36,251	0/1:33,16:49:0,1,0:220,0,309	0/1:1,1:2:0.00118,0.998285,0.000535:29,0,27
chr3	29581677	chr3_29581677_A_G	A	G	.	PASS	AF=0.230769;DP=176;NS=13;AN=26;MAF=0.230769;AC=6;AC_Het=6;AC_Hom=0;AC_Hemi=0;HWE=1	GT:AD:DP:GP:PL	0/0:21,0:21:1,0,0:0,63,341	0/0:4,0:4:0.966763,0.033237,0:0,12,125	0/0:13,0:13:0.999933,6.7e-05,0:0,39,285	0/1:9,1:10:0.370221,0.629779,0:5,0,174	0/1:8,1:9:0.104843,0.895157,0:12,0,184	0/0:5,0:5:0.983101,0.016899,0:0,15,119	0/0:4,0:4:0.966763,0.033237,0:0,12,123	0/1:1,2:3:5e-06,0.999775,0.000219:55,0,28	0/1:11,3:14:2.6e-05,0.999974,0:49,0,186	0/0:31,0:31:1,0,0:0,93,353	0/0:15,0:15:0.999983,1.7e-05,0:0,45,287	0/1:17,5:22:7e-06,0.999993,0:54,0,169	0/1:7,7:14:0,1,0:167,0,159
chr3	29581678	chr3_29581678_A_G	A	G	.	PASS	AF=0.115385;DP=177;NS=13;AN=26;MAF=0.115385;AC=3;AC_Het=3;AC_Hom=0;AC_Hemi=0;HWE=1	GT:AD:DP:GP:PL	0/0:21,0:21:1,0,0:0,63,346	0/0:4,0:4:0.980732,0.019268,0:0,12,129	0/0:14,0:14:0.999981,1.9e-05,0:0,42,304	0/0:9,1:10:0.507076,0.492924,0:5,0,177	0/0:9,0:9:0.999386,0.000614,0:0,27,226	0/0:5,0:5:0.990273,0.009727,0:0,15,122	0/0:4,0:4:0.980732,0.019268,0:0,12,128	0/1:1,2:3:1e-05,0.999865,0.000125:55,0,28	0/1:13,3:16:0.000141,0.999859,0:44,0,210	0/0:35,0:35:1,0,0:0,105,383	0/0:20,0:20:1,0,0:0,60,353	0/0:20,1:21:0.999995,5e-06,0:0,48,243	0/1:13,2:15:0.010289,0.989711,0:25,0,245
chr3	29588434	chr3_29588434_C_T	C	T	.	PASS	AF=0.5;DP=177;NS=13;AN=26;MAF=0.5;AC=13;AC_Het=7;AC_Hom=6;AC_Hemi=0;HWE=1	GT:AD:DP:GP:PL	1/1:0,2:2:0,0.336421,0.663579:70,6,0	1/1:0,3:3:0,0.202226,0.797774:103,9,0	1/1:0,12:12:0,0.000495,0.999505:224,36,0	0/1:7,1:8:0.049068,0.950932,0:10,0,177	0/1:13,1:14:0.453608,0.546392,0:0,2,273	0/0:4,0:4:0.890256,0.109744,0:0,12,128	0/1:0,1:1:5.1e-05,0.503443,0.496506:40,3,0	0/0:2,0:2:0.669748,0.330252,0:0,6,76	0/1:6,3:9:0,1,0:63,0,164	0/1:25,9:34:0,1,0:101,0,333	0/1:6,5:11:0,1,0:92,0,142	0/1:36,34:70:0,1,0:297,0,336	0/0:7,0:7:0.984825,0.015175,0:0,21,212
chr3	29592707	chr3_29592707_A_G	A	G	.	PASS	AF=0.125;DP=272;NS=12;AN=24;MAF=0.125;AC=3;AC_Het=3;AC_Hom=0;AC_Hemi=0;HWE=1	GT:AD:DP:GP:PL	./.:0,0:0:0.761074,0.222643,0.016283:0,0,0	0/0:19,0:19:0.999999,1e-06,0:0,57,216	0/0:55,0:55:1,0,0:0,166,242	0/0:3,0:3:0.964724,0.035276,0:0,9,69	0/0:10,1:11:0.97161,0.02839,0:0,10,166	0/0:22,0:22:1,0,0:0,66,238	0/1:1,1:2:0.063929,0.935207,0.000864:17,0,19	0/0:3,0:3:0.964724,0.035276,0:0,9,66	0/0:16,1:17:0.999277,0.000723,0:0,26,187	0/1:41,14:55:0,1,0:87,0,207	0/1:19,5:24:0.000394,0.999606,0:39,0,177	0/0:37,5:42:0.999553,0.000447,0:0,28,183	0/0:17,2:19:0.974147,0.025853,0:0,10,178
chr3	29594083	chr3_29594083_C_T	C	T	.	PASS	AF=0.125;DP=216;NS=12;AN=24;MAF=0.125;AC=3;AC_Het=3;AC_Hom=0;AC_Hemi=0;HWE=1	GT:AD:DP:GP:PL	./.:0,0:0:0.755902,0.227049,0.01705:0,0,0	0/0:3,0:3:0.963814,0.036186,0:0,9,59	0/0:11,0:11:0.999853,0.000147,0:0,33,186	0/1:7,2:9:0.040165,0.959835,0:19,0,182	0/1:6,2:8:0.000261,0.999739,0:41,0,164	0/0:5,0:5:0.990701,0.009299,0:0,15,131	0/1:1,1:2:0.00265,0.997291,6e-05:31,0,31	0/0:1,0:1:0.869426,0.130573,2e-06:0,3,41	0/0:22,0:22:1,0,0:0,66,349	0/0:52,0:52:1,0,0:0,157,427	0/0:29,0:29:1,0,0:0,87,397	0/0:65,0:65:1,0,0:0,196,404	0/0:9,0:9:0.999414,0.000586,0:0,27,240
chr3	29594524	chr3_29594524_C_T	C	T	.	PASS	AF=0.166667;DP=238;NS=12;AN=24;MAF=0.166667;AC=4;AC_Het=4;AC_Hom=0;AC_Hemi=0;HWE=1	GT:AD:DP:GP:PL	./.:0,0:0:0.689992,0.281331,0.028677:0,0,0	0/0:11,0:11:0.999801,0.000199,0:0,33,190	0/0:15,1:16:0.998393,0.001607,0:0,24,209	0/1:12,3:15:0.006037,0.993963,0:26,0,201	0/0:4,0:4:0.975151,0.024849,0:0,12,113	0/1:6,3:9:1.6e-05,0.999984,0:52,0,115	0/1:2,3:5:0,0.999979,2e-05:71,0,37	0/0:3,0:3:0.951507,0.048493,0:0,9,80	0/0:17,2:19:0.975326,0.024674,0:0,12,262	0/0:49,4:53:1,0,0:0,69,369	0/1:25,5:30:0.02979,0.97021,0:19,0,299	0/0:55,7:62:0.999981,1.9e-05,0:0,43,276	0/0:11,0:11:0.999801,0.000199,0:0,33,188
chr3	29598945	chr3_29598945_T_C	T	C	.	PASS	AF=0.272727;DP=149;NS=11;AN=22;MAF=0.272727;AC=6;AC_Het=4;AC_Hom=2;AC_Hemi=0;HWE=1	GT:AD:DP:GP:PL	./.:0,0:0:0.458472,0.437267,0.104261:0,0,0	0/0:1,0:1:0.6769,0.322793,0.000307:0,3,27	./.:0,0:0:0.458472,0.437267,0.104261:0,0,0	1/1:0,6:6:0,0.061498,0.938502:155,18,0	0/0:5,0:5:0.971059,0.028941,0:0,15,150	0/1:0,2:2:0,0.511832,0.488168:70,6,0	0/1:2,1:3:0.001671,0.998328,1e-06:28,0,53	0/0:1,0:1:0.6769,0.322793,0.000307:0,3,27	0/0:10,0:10:0.99907,0.00093,0:0,30,239	0/0:29,0:29:1,0,0:0,87,375	0/0:9,0:9:0.998141,0.001859,0:0,27,232	0/1:18,59:77:0,0.999868,0.000132:328,0,33	0/1:3,3:6:0,1,0:69,0,71
chr3	29602219	chr3_29602219_A_G	A	G	.	PASS	AF=0.136364;DP=195;NS=11;AN=22;MAF=0.136364;AC=3;AC_Het=3;AC_Hom=0;AC_Hemi=0;HWE=1	GT:AD:DP:GP:PL	0/0:1,0:1:0.854497,0.145471,3.1e-05:0,3,29	./.:0,0:0:0.73021,0.248627,0.021164:0,0,0	0/0:7,0:7:0.997347,0.002653,0:0,21,107	0/1:10,2:12:0.00224,0.99776,0:31,0,250	0/0:5,0:5:0.989472,0.010528,0:0,15,158	0/0:4,0:4:0.979164,0.020836,0:0,12,133	0/0:3,0:3:0.959178,0.040822,0:0,9,111	./.:0,0:0:0.73021,0.248627,0.021164:0,0,0	0/1:12,2:14:0.008338,0.991662,0:25,0,246	0/0:47,2:49:1,0,0:0,95,391	0/0:27,1:28:0.999987,1.3e-05,0:0,44,367	0/0:67,0:67:1,0,0:0,202,436	0/1:4,1:5:0.009309,0.990691,0:25,0,127
chr3	29603865	chr3_29603865_G_A	G	A	.	PASS	AF=0.461538;DP=201;NS=13;AN=26;MAF=0.461538;AC=12;AC_Het=10;AC_Hom=2;AC_Hemi=0;HWE=0.11159	GT:AD:DP:GP:PL	0/0:3,0:3:0.829362,0.170638,0:0,9,63	0/1:1,4:5:0,0.974498,0.025502:83,0,12	1/1:0,28:28:0,0,1:174,84,0	0/1:4,2:6:0.000369,0.999631,0:32,0,116	0/1:4,3:7:0,1,0:67,0,120	0/1:4,2:6:0.000542,0.999458,0:30,0,120	0/1:1,1:2:0.004818,0.994664,0.000518:21,0,29	0/1:3,1:4:0.07089,0.92911,0:9,0,94	0/1:11,3:14:0.001107,0.998893,0:27,0,155	0/1:17,19:36:0,1,0:102,0,251	0/1:12,9:21:0,1,0:81,0,234	0/0:59,1:60:1,0,0:0,153,400	0/1:8,1:9:0.381088,0.618912,0:0,0,208
chr3	29607475	chr3_29607475_C_T	C	T	.	PASS	AF=0.384615;DP=138;NS=13;AN=26;MAF=0.384615;AC=10;AC_Het=4;AC_Hom=6;AC_Hemi=0;HWE=0.255674	GT:AD:DP:GP:PL	0/0:11,0:11:0.999331,0.000669,0:0,33,262	1/1:0,4:4:0,0.154277,0.845723:129,12,0	1/1:0,4:4:0,0.154277,0.845723:138,12,0	1/1:0,3:3:0,0.267315,0.732685:74,9,0	0/1:6,3:9:4.4e-05,0.999956,0:42,0,164	0/0:4,0:4:0.921109,0.078891,0:0,12,128	0/0:2,0:2:0.744825,0.255175,0:0,6,75	0/0:1,0:1:0.593388,0.40659,2.2e-05:0,3,41	0/1:6,3:9:0,1,0:63,0,175	0/1:14,3:17:0.000777,0.999223,0:30,0,277	0/0:13,0:13:0.999833,0.000167,0:0,39,293	0/1:13,47:60:0,1,0:342,0,92	0/0:1,0:1:0.593318,0.406542,0.00014:0,3,33
chr3	29608091	chr3_29608091_C_T	C	T	.	PASS	AF=0.291667;DP=92;NS=12;AN=24;MAF=0.291667;AC=7;AC_Het=3;AC_Hom=4;AC_Hemi=0;HWE=0.194508	GT:AD:DP:GP:PL	0/0:1,0:1:0.654579,0.345133,0.000288:0,3,28	0/0:1,0:1:0.654749,0.345222,2.9e-05:0,3,38	1/1:0,3:3:0,0.321635,0.678365:86,9,0	0/1:0,1:1:0.000393,0.654507,0.345101:35,3,0	1/1:0,5:5:0,0.10597,0.89403:147,15,0	./.:0,0:0:0.428718,0.452095,0.119187:0,0,0	0/0:2,0:2:0.791373,0.208627,0:0,6,66	0/0:1,0:1:0.654753,0.345224,2.3e-05:0,3,39	0/0:4,0:4:0.938169,0.061831,0:0,12,135	0/1:7,5:12:0,1,0:112,0,161	0/1:2,2:4:4e-06,0.999996,0:54,0,60	0/0:54,0:54:1,0,0:0,163,424	0/0:4,0:4:0.938169,0.061831,0:0,12,133
chr3	29617646	chr3_29617646_C_T	C	T	.	PASS	AF=0.461538;DP=253;NS=13;AN=26;MAF=0.461538;AC=12;AC_Het=6;AC_Hom=6;AC_Hemi=0;HWE=1	GT:AD:DP:GP:PL	0/0:23,0:23:1,0,0:0,69,364	1/1:0,8:8:0,0.009711,0.990289:213,24,0	0/0:24,0:24:1,0,0:0,72,362	0/0:5,0:5:0.952572,0.047428,0:0,15,156	0/1:5,7:12:0,1,0:178,0,128	0/1:2,3:5:0,1,0:96,0,62	1/1:0,2:2:0,0.385599,0.614401:64,6,0	1/1:0,4:4:0,0.135619,0.864381:117,12,0	0/1:7,12:19:0,1,0:226,0,144	0/1:10,25:35:0,1,0:324,0,170	0/1:6,5:11:0,1,0:119,0,126	0/1:51,46:97:0,1,0:339,0,347	0/0:7,0:7:0.987706,0.012294,0:0,21,207
chr3	29619227	chr3_29619227_C_T	C	T	.	PASS	AF=0.125;DP=85;NS=12;AN=24;MAF=0.125;AC=3;AC_Het=3;AC_Hom=0;AC_Hemi=0;HWE=1	GT:AD:DP:GP:PL	0/1:3,2:5:2.7e-05,0.999973,0:50,0,79	0/0:2,0:2:0.916532,0.083468,0:0,6,65	0/0:12,0:12:0.999911,8.9e-05,0:0,36,250	0/0:3,0:3:0.956449,0.043551,0:0,9,93	0/0:2,0:2:0.916532,0.083468,0:0,6,62	0/0:1,0:1:0.845915,0.154076,9e-06:0,3,35	0/1:4,1:5:0.033764,0.966236,0:19,0,80	./.:0,0:0:0.715583,0.260677,0.02374:0,0,0	0/0:8,0:8:0.998579,0.001421,0:0,24,224	0/0:24,0:24:1,0,0:0,72,357	0/0:9,0:9:0.999289,0.000711,0:0,27,248	0/0:10,1:11:0.639656,0.360344,0:2,0,150	0/1:1,2:3:2e-06,0.995451,0.004547:62,0,13
chr3	29619402	chr3_29619402_C_T	C	T	.	PASS	AF=0.384615;DP=262;NS=13;AN=26;MAF=0.384615;AC=10;AC_Het=10;AC_Hom=0;AC_Hemi=0;HWE=0.0747611	GT:AD:DP:GP:PL	0/1:10,3:13:0,1,0:65,0,159	0/1:7,1:8:0.021389,0.978611,0:16,0,159	0/0:20,1:21:0.993015,0.006985,0:0,22,312	0/1:11,5:16:0,1,0:109,0,239	0/1:12,2:14:0.006895,0.993105,0:21,0,234	0/1:6,1:7:0.214165,0.785835,0:5,0,126	0/0:11,0:11:0.999429,0.000571,0:0,33,259	0/1:1,1:2:0.013383,0.986038,0.000579:18,0,27	0/1:11,8:19:0,1,0:139,0,230	0/1:45,7:52:8e-06,0.999992,0:50,0,317	0/1:22,3:25:0.002382,0.997618,0:26,0,328	0/0:59,4:63:0.999999,1e-06,0:0,62,238	0/1:10,1:11:0.14881,0.85119,0:7,0,215
chr3	29619403	chr3_29619403_C_A	C	A	.	PASS	AF=0.461538;DP=259;NS=13;AN=26;MAF=0.461538;AC=12;AC_Het=12;AC_Hom=0;AC_Hemi=0;HWE=0.00569121	GT:AD:DP:GP:PL	0/1:10,3:13:0,1,0:63,0,159	0/1:5,3:8:0,1,0:72,0,99	0/0:20,1:21:0.993702,0.006298,0:0,24,314	0/1:9,7:16:0,1,0:142,0,209	0/1:9,5:14:0,1,0:97,0,203	0/1:6,1:7:0.160322,0.839678,0:5,0,129	0/1:7,3:10:0,1,0:78,0,170	0/1:1,1:2:0.009411,0.98976,0.000829:18,0,27	0/1:10,9:19:0,1,0:149,0,216	0/1:39,13:52:0,1,0:152,0,343	0/1:21,3:24:0.001001,0.998999,0:28,0,329	0/1:29,32:61:0,1,0:251,0,251	0/1:7,4:11:0,1,0:78,0,181
chr3	29619411	chr3_29619411_A_G	A	G	.	PASS	AF=0.461538;DP=235;NS=13;AN=26;MAF=0.461538;AC=12;AC_Het=12;AC_Hom=0;AC_Hemi=0;HWE=0.00569121	GT:AD:DP:GP:PL	0/1:7,7:14:0,1,0:106,0,141	0/1:6,2:8:2e-06,0.999998,0:55,0,140	0/1:16,2:18:0.061186,0.938814,0:10,0,275	0/1:10,5:15:0,1,0:111,0,223	0/1:8,2:10:0.000302,0.999698,0:33,0,196	0/1:3,1:4:0.023144,0.976856,0:14,0,89	0/0:10,0:10:0.998352,0.001648,0:0,30,249	0/1:1,1:2:0.009309,0.989853,0.000838:18,0,27	0/1:11,8:19:0,1,0:138,0,219	0/1:37,8:45:0,1,0:93,0,330	0/1:20,3:23:0.000743,0.999257,0:29,0,318	0/1:48,11:59:0,1,0:129,0,228	0/1:6,2:8:4e-06,0.999996,0:52,0,136
chr3	29620295	chr3_29620295_C_T	C	T	.	PASS	AF=0.384615;DP=264;NS=13;AN=26;MAF=0.384615;AC=10;AC_Het=8;AC_Hom=2;AC_Hemi=0;HWE=0.56581	GT:AD:DP:GP:PL	0/1:4,1:5:0.01178,0.98822,0:18,0,117	0/0:4,0:4:0.922506,0.077494,0:0,12,125	0/0:27,0:27:1,0,0:0,81,410	0/1:4,5:9:0,1,0:140,0,112	0/1:3,3:6:0,1,0:84,0,90	0/0:1,0:1:0.598028,0.401904,6.8e-05:0,3,36	0/1:1,3:4:0,0.997865,0.002135:84,0,22	0/0:2,0:2:0.748491,0.251509,0:0,6,65	0/1:10,10:20:0,1,0:185,0,220	0/1:22,20:42:0,1,0:294,0,326	0/1:19,10:29:0,1,0:195,0,324	0/1:59,52:111:0,1,0:356,0,368	1/1:0,3:3:0,0.271129,0.728871:94,9,0
chr3	29624591	chr3_29624591_T_C	T	C	.	PASS	AF=0.5;DP=246;NS=11;AN=22;MAF=0.5;AC=11;AC_Het=5;AC_Hom=6;AC_Hemi=0;HWE=1	GT:AD:DP:GP:PL	0/0:32,0:32:1,0,0:0,96,406	1/1:0,9:9:0,0.003996,0.996004:219,27,0	0/0:21,0:21:0.999999,1e-06,0:0,63,351	0/1:9,2:11:2.4e-05,0.999976,0:43,0,227	0/1:2,3:5:0,0.999998,2e-06:95,0,54	0/0:3,0:3:0.804264,0.195736,0:0,9,98	./.:0,0:0:0.256754,0.49991,0.243336:0,0,0	./.:0,0:0:0.256754,0.49991,0.243336:0,0,0	0/1:12,9:21:0,1,0:198,0,246	0/1:24,16:40:0,1,0:261,0,290	0/1:15,9:24:0,1,0:174,0,274	1/1:0,77:77:0,0,1:435,232,0	1/1:0,2:2:0,0.33932,0.66068:75,6,0
chr3	29625170	chr3_29625170_C_G	C	G	.	PASS	AF=0.384615;DP=178;NS=13;AN=26;MAF=0.384615;AC=10;AC_Het=10;AC_Hom=0;AC_Hemi=0;HWE=0.0747611	GT:AD:DP:GP:PL	0/0:4,0:4:0.927441,0.072559,0:0,12,136	0/1:8,3:11:0,1,0:82,0,163	0/0:22,0:22:1,0,0:0,66,348	0/1:7,1:8:0.060681,0.939319,0:11,0,157	0/1:15,3:18:4.4e-05,0.999956,0:43,0,261	0/1:3,2:5:3e-06,0.999997,0:54,0,94	0/1:4,1:5:0.002026,0.997974,0:26,0,103	0/1:1,2:3:0,0.999501,0.000499:67,0,28	0/1:12,2:14:0.00437,0.99563,0:23,0,234	0/1:29,8:37:0,1,0:120,0,298	0/1:18,4:22:1e-06,0.999999,0:60,0,282	0/0:20,1:21:0.997012,0.002988,0:0,26,291	0/1:4,4:8:0,1,0:117,0,97
chr3	29625761	chr3_29625761_A_G	A	G	.	PASS	AF=0.375;DP=126;NS=12;AN=24;MAF=0.375;AC=9;AC_Het=5;AC_Hom=4;AC_Hemi=0;HWE=1	GT:AD:DP:GP:PL	./.:0,0:0:0.370221,0.476474,0.153305:0,0,0	1/1:0,4:4:0,0.16265,0.83735:137,12,0	0/0:26,0:26:1,0,0:0,78,394	0/1:6,8:14:0,1,0:161,0,157	0/1:5,2:7:1.1e-05,0.999989,0:48,0,142	0/1:2,2:4:1e-06,0.999999,0:61,0,58	0/0:3,0:3:0.861423,0.138577,0:0,9,92	0/1:0,1:1:9.5e-05,0.608399,0.391507:40,3,0	0/0:6,0:6:0.980288,0.019712,0:0,18,191	0/0:16,0:16:0.99998,2e-05,0:0,48,333	0/0:7,0:7:0.990046,0.009954,0:0,21,192	1/1:0,31:31:0,0,1:286,93,0	0/1:3,3:6:0,1,0:84,0,82
chr3	29629119	chr3_29629119_T_A	T	A	.	PASS	AF=0.346154;DP=181;NS=13;AN=26;MAF=0.346154;AC=9;AC_Het=9;AC_Hom=0;AC_Hemi=0;HWE=0.209153	GT:AD:DP:GP:PL	0/1:4,1:5:0.013039,0.986961,0:18,0,123	0/0:12,1:13:0.573779,0.426221,0:0,2,258	0/1:8,1:9:0.095792,0.904208,0:9,0,163	0/1:12,5:17:0,1,0:107,0,193	0/1:19,4:23:0,1,0:64,0,301	0/0:4,0:4:0.929542,0.070458,0:0,12,122	0/1:4,2:6:6e-06,0.999994,0:52,0,120	0/1:2,3:5:0,0.999998,2e-06:73,0,53	0/1:8,2:10:5.3e-05,0.999947,0:42,0,164	0/0:24,0:24:1,0,0:0,72,335	0/0:11,1:12:0.572955,0.427045,0:0,2,205	0/1:24,20:44:0,1,0:265,0,289	0/1:4,2:6:7e-06,0.999993,0:51,0,119
chr3	29643269	chr3_29643269_T_A	T	A	.	PASS	AF=0.291667;DP=233;NS=12;AN=24;MAF=0.291667;AC=7;AC_Het=5;AC_Hom=2;AC_Hemi=0;HWE=1	GT:AD:DP:GP:PL	1/1:0,33:33:0,0,1:403,99,0	0/0:8,1:9:0.627292,0.372708,0:0,2,203	0/0:13,1:14:0.632859,0.367141,0:0,2,266	0/1:13,5:18:0,1,0:93,0,248	0/1:10,2:12:0.00018,0.99982,0:38,0,206	0/1:2,3:5:0,1,0:78,0,67	0/1:3,1:4:0.013187,0.986813,0:19,0,89	./.:0,0:0:0.459652,0.436649,0.103699:0,0,0	0/0:12,0:12:0.999768,0.000232,0:0,36,265	0/0:37,1:38:1,0,0:0,74,396	0/0:16,0:16:0.999986,1.4e-05,0:0,48,336	0/1:46,17:63:0,1,0:122,0,330	0/0:9,0:9:0.998148,0.001852,0:0,27,232
chr3	29643346	chr3_29643346_G_T	G	T	.	PASS	AF=0.307692;DP=269;NS=13;AN=26;MAF=0.307692;AC=8;AC_Het=8;AC_Hom=0;AC_Hemi=0;HWE=0.244302	GT:AD:DP:GP:PL	0/0:25,1:26:0.99994,6e-05,0:0,41,334	0/1:8,2:10:0.000155,0.999845,0:39,0,195	0/0:18,0:18:0.999997,3e-06,0:0,54,312	0/1:11,3:14:0,1,0:68,0,194	0/1:10,1:11:0.23652,0.76348,0:6,0,229	0/1:3,1:4:0.002415,0.997585,0:27,0,90	0/1:4,1:5:0.012012,0.987988,0:20,0,123	0/0:5,0:5:0.974666,0.025334,0:0,15,168	0/0:13,0:13:0.999898,0.000102,0:0,39,284	0/0:44,0:44:1,0,0:0,132,400	0/1:20,2:22:0.13731,0.86269,0:9,0,291	0/1:49,38:87:0,1,0:192,0,346	0/1:6,2:8:8e-06,0.999992,0:52,0,149
chr3	29646753	chr3_29646753_T_C	T	C	.	PASS	AF=0.423077;DP=220;NS=13;AN=26;MAF=0.423077;AC=11;AC_Het=7;AC_Hom=4;AC_Hemi=0;HWE=1	GT:AD:DP:GP:PL	0/0:1,0:1:0.548872,0.451054,7.4e-05:0,3,37	0/0:6,0:6:0.974963,0.025037,0:0,18,187	0/0:23,0:23:1,0,0:0,69,369	0/1:5,1:6:0.012155,0.987845,0:17,0,113	0/1:8,2:10:2e-05,0.99998,0:45,0,179	0/1:1,2:3:0,0.999345,0.000655:67,0,28	0/0:2,0:2:0.708773,0.291227,0:0,6,69	0/1:1,2:3:0,0.998962,0.001038:67,0,26	0/1:7,1:8:0.019224,0.980776,0:15,0,173	0/1:24,10:34:0,1,0:187,0,304	0/1:11,4:15:0,1,0:93,0,232	1/1:4,97:101:0,0,1:377,162,0	1/1:0,8:8:0,0.009416,0.990584:208,24,0
chr3	29653835	chr3_29653835_T_G	T	G	.	PASS	AF=0.461538;DP=158;NS=13;AN=26;MAF=0.461538;AC=12;AC_Het=6;AC_Hom=6;AC_Hemi=0;HWE=1	GT:AD:DP:GP:PL	0/0:17,0:17:0.999988,1.2e-05,0:0,51,313	0/0:8,0:8:0.993795,0.006205,0:0,24,223	0/0:17,0:17:0.999988,1.2e-05,0:0,51,344	0/1:14,5:19:0,1,0:117,0,250	0/1:13,3:16:3e-06,0.999997,0:53,0,246	1/1:0,3:3:0,0.23827,0.76173:97,9,0	1/1:0,2:2:0,0.384846,0.615154:75,6,0	0/0:3,0:3:0.833475,0.166525,0:0,9,111	0/1:4,5:9:0,1,0:141,0,106	0/1:16,9:25:0,1,0:187,0,264	0/1:6,5:11:0,1,0:129,0,138	1/1:1,23:24:0,0.000942,0.999058:318,34,0	0/1:1,3:4:0,0.999492,0.000508:78,0,29
chr3	29657455	chr3_29657455_A_G	A	G	.	PASS	AF=0.5;DP=203;NS=12;AN=24;MAF=0.5;AC=12;AC_Het=4;AC_Hom=8;AC_Hemi=0;HWE=0.281462	GT:AD:DP:GP:PL	./.:0,0:0:0.261686,0.499733,0.238581:0,0,0	1/1:0,2:2:0,0.343678,0.656322:68,6,0	0/0:15,0:15:0.999942,5.8e-05,0:0,45,336	0/0:13,0:13:0.999767,0.000233,0:0,39,288	0/0:3,0:3:0.807297,0.192703,0:0,9,113	0/1:0,1:1:0.000321,0.511387,0.488293:32,3,0	1/1:0,5:5:0,0.061433,0.938567:173,15,0	1/1:0,2:2:0,0.343678,0.656322:75,6,0	0/1:16,3:19:5e-06,0.999995,0:50,0,302	0/1:30,10:40:0,1,0:164,0,348	0/1:14,2:16:0.001921,0.998079,0:24,0,275	0/0:72,0:72:1,0,0:0,217,418	1/1:0,3:3:0,0.207494,0.792506:115,9,0
chr3	29658899	chr3_29658899_A_C	A	C	.	PASS	AF=0.461538;DP=256;NS=13;AN=26;MAF=0.461538;AC=12;AC_Het=8;AC_Hom=4;AC_Hemi=0;HWE=0.601992	GT:AD:DP:GP:PL	0/0:1,0:1:0.52893,0.470986,8.4e-05:0,3,37	1/1:0,8:8:0,0.008697,0.991303:232,24,0	0/0:19,0:19:0.999997,3e-06,0:0,57,355	0/1:5,10:15:0,1,0:224,0,126	0/1:5,4:9:0,1,0:105,0,133	0/1:3,2:5:0,1,0:65,0,94	0/0:9,0:9:0.996534,0.003466,0:0,27,207	1/1:0,3:3:0,0.219206,0.780794:112,9,0	0/1:4,11:15:0,1,0:245,0,96	0/1:34,10:44:0,1,0:143,0,333	0/1:8,7:15:0,1,0:169,0,170	0/1:55,51:106:0,1,0:348,0,355	0/1:4,3:7:0,1,0:84,0,112
chr3	29660588	chr3_29660588_G_A	G	A	.	PASS	AF=0.269231;DP=270;NS=13;AN=26;MAF=0.269231;AC=7;AC_Het=3;AC_Hom=4;AC_Hemi=0;HWE=0.165217	GT:AD:DP:GP:PL	0/0:6,0:6:0.989147,0.010853,0:0,18,167	0/0:11,0:11:0.999657,0.000343,0:0,33,252	0/0:27,0:27:1,0,0:0,81,410	0/1:6,4:10:0,1,0:112,0,163	0/1:10,5:15:0,1,0:110,0,226	0/1:3,2:5:0,1,0:67,0,96	0/0:7,0:7:0.994544,0.005456,0:0,21,209	1/1:0,4:4:0,0.262524,0.737476:143,12,0	0/0:14,0:14:0.999957,4.3e-05,0:0,42,312	0/0:59,0:59:1,0,0:0,178,437	0/0:21,0:21:1,0,0:0,63,375	1/1:1,82:83:0,0,1:451,230,0	0/0:8,0:8:0.997264,0.002736,0:0,24,229
chr3	29660716	chr3_29660716_A_C	A	C	.	PASS	AF=0.125;DP=161;NS=12;AN=24;MAF=0.125;AC=3;AC_Het=3;AC_Hom=0;AC_Hemi=0;HWE=1	GT:AD:DP:GP:PL	./.:0,0:0:0.759489,0.223995,0.016516:0,0,0	0/0:5,0:5:0.990868,0.009132,0:0,15,155	0/0:16,0:16:0.999996,4e-06,0:0,48,308	0/0:15,0:15:0.999991,9e-06,0:0,45,306	0/0:4,0:4:0.981901,0.018099,0:0,12,127	0/0:3,0:3:0.964446,0.035554,0:0,9,90	0/1:1,1:2:0.00427,0.995638,9.3e-05:29,0,29	0/0:3,0:3:0.964446,0.035554,0:0,9,98	0/1:2,1:3:0.008502,0.991498,0:26,0,63	0/0:33,0:33:1,0,0:0,99,389	0/0:17,1:18:0.997173,0.002827,0:0,20,302	0/0:56,1:57:1,0,0:0,134,390	0/1:1,1:2:0.00427,0.995638,9.3e-05:29,0,29
chr3	29661355	chr3_29661355_G_A	G	A	.	PASS	AF=0.416667;DP=176;NS=12;AN=24;MAF=0.416667;AC=10;AC_Het=6;AC_Hom=4;AC_Hemi=0;HWE=1	GT:AD:DP:GP:PL	./.:0,0:0:0.296944,0.495963,0.207093:0,0,0	1/1:0,9:9:0,0.004655,0.995345:232,27,0	0/0:8,0:8:0.993518,0.006482,0:0,24,215	0/1:2,7:9:0,0.999936,6.4e-05:174,0,38	1/1:0,10:10:0,0.002333,0.997667:258,30,0	0/0:2,0:2:0.705443,0.294557,0:0,6,62	0/0:3,0:3:0.827285,0.172715,0:0,9,110	0/1:0,1:1:6.5e-05,0.544888,0.455047:40,3,0	0/1:11,10:21:0,1,0:193,0,225	0/1:24,13:37:0,1,0:212,0,309	0/1:7,4:11:0,1,0:104,0,176	0/0:59,0:59:1,0,0:0,178,425	0/1:2,4:6:0,0.999999,1e-06:120,0,56
chr3	29665994	chr3_29665994_G_T	G	T	.	PASS	AF=0.5;DP=192;NS=12;AN=24;MAF=0.5;AC=12;AC_Het=2;AC_Hom=10;AC_Hemi=0;HWE=0.0264585	GT:AD:DP:GP:PL	0/0:30,0:30:1,0,0:0,90,372	./.:0,0:0:0.277091,0.498607,0.224302:0,0,0	0/0:15,0:15:0.999945,5.5e-05,0:0,45,289	0/1:6,5:11:0,1,0:144,0,131	0/1:3,1:4:0.002212,0.997788,0:24,0,86	1/1:0,3:3:0,0.217441,0.782559:111,9,0	1/1:0,2:2:0,0.357211,0.642788:74,6,0	1/1:0,6:6:0,0.033566,0.966434:201,18,0	0/0:9,0:9:0.996498,0.003502,0:0,27,202	0/0:23,0:23:1,0,0:0,69,309	0/0:8,0:8:0.993021,0.006979,0:0,24,213	1/1:3,52:55:0,0,1:392,101,0	1/1:0,6:6:0,0.033566,0.966434:200,18,0
chr3	29669198	chr3_29669198_A_T	A	T	.	PASS	AF=0.416667;DP=129;NS=12;AN=24;MAF=0.416667;AC=10;AC_Het=10;AC_Hom=0;AC_Hemi=0;HWE=0.063131	GT:AD:DP:GP:PL	0/1:1,5:6:0,0.562138,0.437862:128,3,0	./.:0,0:0:0.297678,0.495842,0.206481:0,0,0	0/1:7,1:8:0.276772,0.723228,0:2,0,170	0/1:6,3:9:0,1,0:86,0,147	0/1:2,3:5:0,0.999961,3.9e-05:92,0,40	0/0:2,0:2:0.706006,0.293993,0:0,6,65	0/1:3,1:4:0.001912,0.998088,0:25,0,91	0/1:1,1:2:0.000302,0.999531,0.000166:33,0,34	0/1:9,3:12:0.000111,0.999889,0:37,0,176	0/1:22,5:27:0,1,0:61,0,297	0/1:12,2:14:0.001953,0.998047,0:25,0,230	0/1:9,30:39:0,1,0:249,0,133	0/0:1,0:1:0.545518,0.454331,0.000151:0,3,34
chr3	29669200	chr3_29669200_A_T	A	T	.	PASS	AF=0.333333;DP=134;NS=12;AN=24;MAF=0.333333;AC=8;AC_Het=8;AC_Hom=0;AC_Hemi=0;HWE=0.216045	GT:AD:DP:GP:PL	0/1:3,4:7:0,1,0:106,0,66	./.:0,0:0:0.429006,0.451959,0.119035:0,0,0	0/0:8,0:8:0.995902,0.004098,0:0,24,199	0/1:6,3:9:0,1,0:85,0,158	0/1:6,1:7:0.01506,0.98494,0:18,0,166	0/0:2,0:2:0.791533,0.208467,0:0,6,65	0/1:3,1:4:0.011906,0.988094,0:19,0,89	0/0:2,0:2:0.791533,0.208467,0:0,6,75	0/1:10,1:11:0.435803,0.564197,0:1,0,205	0/1:26,4:30:0.000445,0.999555,0:33,0,321	0/1:13,2:15:0.022547,0.977453,0:16,0,249	0/1:14,24:38:0,1,0:244,0,210	0/0:1,0:1:0.654957,0.344997,4.6e-05:0,3,36
chr3	29677455	chr3_29677455_C_T	C	T	.	PASS	AF=0.461538;DP=277;NS=13;AN=26;MAF=0.461538;AC=12;AC_Het=6;AC_Hom=6;AC_Hemi=0;HWE=1	GT:AD:DP:GP:PL	0/0:15,0:15:0.999953,4.7e-05,0:0,45,290	0/0:5,0:5:0.953896,0.046104,0:0,15,168	0/0:7,0:7:0.988061,0.011939,0:0,21,217	1/1:0,2:2:0,0.392663,0.607337:81,6,0	1/1:0,3:3:0,0.244292,0.755708:111,9,0	1/1:0,3:3:0,0.244292,0.755708:111,9,0	0/1:2,1:3:0.000411,0.999589,0:32,0,65	0/0:3,0:3:0.837991,0.162009,0:0,9,115	0/1:10,7:17:0,1,0:169,0,232	0/1:29,24:53:0,1,0:319,0,342	0/1:12,13:25:0,1,0:243,0,246	0/1:65,64:129:0,1,0:363,0,368	0/1:2,2:4:0,0.999999,1e-06:63,0,58
chr3	29679648	chr3_29679648_C_T	C	T	.	PASS	AF=0.115385;DP=264;NS=13;AN=26;MAF=0.115385;AC=3;AC_Het=1;AC_Hom=2;AC_Hemi=0;HWE=0.12	GT:AD:DP:GP:PL	0/0:20,0:20:1,0,0:0,60,370	1/1:0,13:13:0,0.001798,0.998202:319,39,0	0/0:15,0:15:0.999992,8e-06,0:0,45,325	0/0:20,0:20:1,0,0:0,60,360	0/0:14,0:14:0.999983,1.7e-05,0:0,42,308	0/0:6,0:6:0.995783,0.004217,0:0,18,184	0/0:3,0:3:0.967232,0.032768,0:0,9,87	0/0:2,0:2:0.936542,0.063458,0:0,6,69	0/0:12,0:12:0.999934,6.6e-05,0:0,36,296	0/0:45,0:45:1,0,0:0,135,403	0/0:22,0:22:1,0,0:0,66,385	0/1:26,60:86:0,1,0:353,0,220	0/0:6,0:6:0.995783,0.004217,0:0,18,178
chr3	29683038	chr3_29683038_C_T	C	T	.	PASS	AF=0.423077;DP=256;NS=13;AN=26;MAF=0.423077;AC=11;AC_Het=3;AC_Hom=8;AC_Hemi=0;HWE=0.0855297	GT:AD:DP:GP:PL	1/1:0,4:4:0,0.15946,0.84054:122,12,0	1/1:0,4:4:0,0.15946,0.84054:120,12,0	0/0:15,0:15:0.99996,4e-05,0:0,45,320	0/1:12,5:17:0,1,0:111,0,231	0/0:10,0:10:0.998715,0.001285,0:0,30,264	0/1:1,1:2:0.000958,0.998625,0.000416:29,0,29	0/0:4,0:4:0.92391,0.07609,0:0,12,136	1/1:0,2:2:0,0.43145,0.56855:77,6,0	0/0:22,0:22:1,0,0:0,66,356	0/0:71,0:71:1,0,0:0,214,439	0/0:17,1:18:0.999794,0.000206,0:0,38,331	1/1:1,76:77:0,0,1:427,207,0	0/1:5,5:10:0,1,0:137,0,132
chr3	29683048	chr3_29683048_C_T	C	T	.	PASS	AF=0.153846;DP=255;NS=13;AN=26;MAF=0.153846;AC=4;AC_Het=4;AC_Hom=0;AC_Hemi=0;HWE=1	GT:AD:DP:GP:PL	0/1:7,3:10:1e-06,0.999999,0:66,0,174	0/1:5,1:6:0.051274,0.948726,0:17,0,121	0/0:13,1:14:0.956284,0.043716,0:0,9,192	0/1:13,2:15:0.070436,0.929564,0:15,0,213	0/0:11,0:11:0.999817,0.000183,0:0,33,273	0/0:3,0:3:0.955317,0.044683,0:0,9,85	0/0:3,0:3:0.955317,0.044683,0:0,9,108	0/0:2,0:2:0.914456,0.085544,0:0,6,62	0/0:22,0:22:1,0,0:0,66,350	0/0:58,5:63:0.999996,4e-06,0:0,50,344	0/1:13,5:18:0,1,0:81,0,265	0/0:77,2:79:1,0,0:0,184,387	0/0:9,0:9:0.99927,0.00073,0:0,27,235
chr3	29690141	chr3_29690141_A_G	A	G	.	PASS	AF=0.375;DP=234;NS=12;AN=24;MAF=0.375;AC=9;AC_Het=3;AC_Hom=6;AC_Hemi=0;HWE=0.205277	GT:AD:DP:GP:PL	1/1:0,17:17:0,2.6e-05,0.999974:284,51,0	1/1:0,5:5:0,0.09489,0.90511:144,15,0	0/1:8,8:16:0,1,0:180,0,175	0/1:2,3:5:0,1,0:81,0,61	0/1:4,1:5:0.005325,0.994675,0:22,0,118	0/0:2,0:2:0.770381,0.229619,0:0,6,62	0/0:3,0:3:0.870301,0.129699,0:0,9,110	./.:0,0:0:0.392522,0.467987,0.13949:0,0,0	0/0:20,0:20:0.999999,1e-06,0:0,60,358	0/0:63,0:63:1,0,0:0,190,432	0/0:19,0:19:0.999998,2e-06,0:0,57,340	0/0:75,0:75:1,0,0:0,226,407	1/1:0,3:3:0,0.295458,0.704542:94,9,0
chr3	29690300	chr3_29690300_C_A	C	A	.	PASS	AF=0.115385;DP=202;NS=13;AN=26;MAF=0.115385;AC=3;AC_Het=3;AC_Hom=0;AC_Hemi=0;HWE=1	GT:AD:DP:GP:PL	0/0:17,0:17:0.999998,2e-06,0:0,51,312	0/0:6,0:6:0.995554,0.004446,0:0,18,170	0/0:21,0:21:1,0,0:0,63,374	0/0:6,0:6:0.995554,0.004446,0:0,18,183	0/0:7,0:7:0.997772,0.002228,0:0,21,192	0/0:1,0:1:0.874947,0.125049,4e-06:0,3,36	0/1:1,1:2:0.006963,0.992992,4.5e-05:27,0,32	0/0:1,0:1:0.874946,0.125048,6e-06:0,3,35	0/0:13,1:14:0.966257,0.033743,0:0,9,280	0/1:45,7:52:0.074207,0.925793,0:16,0,328	0/0:26,2:28:0.997044,0.002956,0:0,20,303	0/1:37,7:44:2e-06,0.999998,0:63,0,294	0/0:3,0:3:0.965503,0.034497,0:0,9,96
chr3	29695073	chr3_29695073_G_A	G	A	.	PASS	AF=0.208333;DP=279;NS=12;AN=24;MAF=0.208333;AC=5;AC_Het=5;AC_Hom=0;AC_Hemi=0;HWE=1	GT:AD:DP:GP:PL	0/1:4,7:11:0,1,0:159,0,65	0/0:1,0:1:0.772047,0.22794,1.3e-05:0,3,37	0/0:5,0:5:0.981882,0.018118,0:0,15,136	0/0:7,0:7:0.995408,0.004592,0:0,21,206	0/0:6,0:6:0.990858,0.009142,0:0,18,180	0/0:2,0:2:0.871369,0.128631,0:0,6,64	0/0:2,0:2:0.871369,0.128631,0:0,6,73	./.:0,0:0:0.59607,0.351972,0.051959:0,0,0	0/1:16,4:20:0,1,0:67,0,272	0/1:38,16:54:0,1,0:235,0,335	0/1:18,3:21:0.045057,0.954943,0:16,0,289	0/0:134,0:134:1,0,0:0,403,469	0/1:2,1:3:0.001353,0.998647,0:31,0,55
chr3	29695306	chr3_29695306_A_G	A	G	.	PASS	AF=0.384615;DP=183;NS=13;AN=26;MAF=0.384615;AC=10;AC_Het=6;AC_Hom=4;AC_Hemi=0;HWE=1	GT:AD:DP:GP:PL	0/0:7,0:7:0.990393,0.009607,0:0,21,153	1/1:0,4:4:0,0.167585,0.832415:117,12,0	0/1:2,3:5:0,0.999856,0.000144:83,0,33	0/0:5,0:5:0.962647,0.037353,0:0,15,145	0/0:7,0:7:0.990393,0.009607,0:0,21,200	0/1:0,1:1:0.000314,0.616757,0.382929:35,3,0	0/1:1,1:2:0.00128,0.998099,0.000621:28,0,27	1/1:0,2:2:1e-06,0.446077,0.553922:64,6,0	0/1:11,3:14:0.000118,0.999882,0:38,0,215	0/1:24,10:34:0,1,0:105,0,293	0/1:19,5:24:0,1,0:65,0,287	0/0:73,0:73:1,0,0:0,220,393	0/0:3,0:3:0.865641,0.134359,0:0,9,98
chr3	29695364	chr3_29695364_T_C	T	C	.	PASS	AF=0.181818;DP=169;NS=11;AN=22;MAF=0.181818;AC=4;AC_Het=2;AC_Hom=2;AC_Hemi=0;HWE=0.278196	GT:AD:DP:GP:PL	0/1:2,1:3:0.006995,0.993004,1e-06:25,0,50	0/0:4,0:4:0.97253,0.02747,0:0,12,112	./.:0,0:0:0.66533,0.300696,0.033975:0,0,0	0/0:4,0:4:0.97253,0.02747,0:0,12,135	0/0:5,0:5:0.986074,0.013926,0:0,15,162	0/0:4,0:4:0.97253,0.02747,0:0,12,134	0/1:0,1:1:0.001806,0.814203,0.183991:33,3,0	./.:0,0:0:0.66533,0.300696,0.033975:0,0,0	0/0:11,0:11:0.999779,0.000221,0:0,33,270	0/0:26,1:27:0.999999,1e-06,0:0,59,390	0/0:16,0:16:0.999993,7e-06,0:0,48,337	0/0:89,0:89:1,0,0:0,268,440	1/1:0,5:5:0,0.216649,0.783351:170,15,0
chr3	29696283	chr3_29696283_A_G	A	G	.	PASS	AF=0.461538;DP=244;NS=13;AN=26;MAF=0.461538;AC=12;AC_Het=8;AC_Hom=4;AC_Hemi=0;HWE=0.601992	GT:AD:DP:GP:PL	0/1:4,9:13:0,1,0:142,0,67	1/1:0,6:6:0,0.030976,0.969024:135,18,0	1/1:0,9:9:0,0.00398,0.99602:247,27,0	0/1:11,3:14:1e-06,0.999999,0:56,0,226	0/1:6,5:11:0,1,0:123,0,162	0/0:3,0:3:0.803611,0.196389,0:0,9,107	0/1:1,1:2:0.000204,0.999178,0.000618:34,0,29	0/1:0,1:1:5.2e-05,0.505646,0.494302:40,3,0	0/1:3,5:8:0,1,0:132,0,82	0/1:21,9:30:0,1,0:167,0,273	0/1:16,6:22:0,1,0:132,0,295	0/0:122,0:122:1,0,0:0,367,479	0/0:3,0:3:0.803611,0.196389,0:0,9,107
chr3	29696327	chr3_29696327_A_G	A	G	.	PASS	AF=0.461538;DP=231;NS=13;AN=26;MAF=0.461538;AC=12;AC_Het=6;AC_Hom=6;AC_Hemi=0;HWE=1	GT:AD:DP:GP:PL	0/0:1,0:1:0.539205,0.458838,0.001957:0,3,23	0/1:6,3:9:1e-06,0.999999,0:60,0,146	1/1:0,6:6:0,0.035421,0.964579:176,18,0	0/1:15,2:17:0.003052,0.996948,0:23,0,277	0/1:8,5:13:0,1,0:113,0,201	0/0:4,0:4:0.90386,0.09614,0:0,12,130	0/0:3,0:3:0.824583,0.175417,0:0,9,98	1/1:0,2:2:2e-06,0.370102,0.629896:57,6,0	0/1:9,2:11:0.00238,0.99762,0:24,0,210	0/1:19,8:27:0,1,0:142,0,278	0/1:17,5:22:0,1,0:78,0,307	0/0:114,0:114:1,0,0:0,343,451	1/1:0,2:2:1e-06,0.370103,0.629896:59,6,0
chr3	29711744	chr3_29711744_T_C	T	C	.	PASS	AF=0.423077;DP=263;NS=13;AN=26;MAF=0.423077;AC=11;AC_Het=7;AC_Hom=4;AC_Hemi=0;HWE=1	GT:AD:DP:GP:PL	1/1:1,18:19:0,0.012978,0.987022:297,23,0	0/1:8,1:9:0.065243,0.934757,0:10,0,199	1/1:0,9:9:0,0.005313,0.994687:248,27,0	0/1:5,5:10:0,1,0:139,0,135	0/1:4,4:8:0,1,0:114,0,110	0/1:4,1:5:0.001735,0.998265,0:26,0,104	0/0:10,0:10:0.998574,0.001426,0:0,30,211	0/0:5,0:5:0.956295,0.043705,0:0,15,168	0/1:7,4:11:0,1,0:106,0,182	0/1:28,14:42:0,1,0:222,0,344	0/1:17,5:22:0,1,0:105,0,298	0/0:105,2:107:1,0,0:0,264,438	0/0:6,0:6:0.977659,0.022341,0:0,18,180
chr3	29720041	chr3_29720041_G_A	G	A	.	PASS	AF=0.192308;DP=248;NS=13;AN=26;MAF=0.192308;AC=5;AC_Het=5;AC_Hom=0;AC_Hemi=0;HWE=1	GT:AD:DP:GP:PL	0/1:13,13:26:0,1,0:192,0,249	0/0:4,0:4:0.973672,0.026328,0:0,12,137	0/0:17,1:18:0.994795,0.005205,0:0,19,283	0/0:13,2:15:0.915256,0.084744,0:0,7,219	0/0:12,0:12:0.999894,0.000106,0:0,36,294	0/1:5,2:7:0.000201,0.999799,0:41,0,127	0/0:4,0:4:0.973672,0.026328,0:0,12,136	0/0:3,0:3:0.948694,0.051306,0:0,9,89	0/1:11,2:13:0.369861,0.630139,0:6,0,205	0/0:39,3:42:0.999995,5e-06,0:0,50,339	0/0:27,0:27:1,0,0:0,81,352	0/1:50,20:70:0,1,0:137,0,283	0/1:5,2:7:0.199739,0.800261,0:10,0,132
chr3	29723622	chr3_29723622_G_A	G	A	.	PASS	AF=0.5;DP=258;NS=11;AN=22;MAF=0.5;AC=11;AC_Het=7;AC_Hom=4;AC_Hemi=0;HWE=0.580853	GT:AD:DP:GP:PL	0/0:24,0:24:1,0,0:0,72,364	./.:0,0:0:0.25016,0.5,0.24984:0,0,0	0/1:5,13:18:0,1,0:268,0,79	0/1:4,4:8:0,1,0:119,0,112	0/0:6,0:6:0.969717,0.030283,0:0,18,175	1/1:0,2:2:0,0.333472,0.666528:82,6,0	1/1:0,3:3:0,0.200098,0.799902:95,9,0	0/1:0,1:1:5e-05,0.500133,0.499817:40,3,0	0/1:15,10:25:0,1,0:206,0,265	0/1:37,16:53:0,1,0:230,0,330	0/1:10,9:19:0,1,0:206,0,178	0/1:74,25:99:0,1,0:231,0,338	./.:0,0:0:0.25016,0.5,0.24984:0,0,0
chr3	29724480	chr3_29724480_T_C	T	C	.	PASS	AF=0.384615;DP=243;NS=13;AN=26;MAF=0.384615;AC=10;AC_Het=10;AC_Hom=0;AC_Hemi=0;HWE=0.0747611	GT:AD:DP:GP:PL	0/1:1,6:7:0,0.948756,0.051244:130,0,8	0/0:7,0:7:0.98983,0.01017,0:0,21,199	0/1:15,3:18:1.9e-05,0.999981,0:46,0,280	0/1:15,2:17:0.007179,0.992821,0:20,0,280	0/1:8,6:14:0,1,0:144,0,187	0/1:4,1:5:0.007631,0.992369,0:20,0,119	0/0:3,0:3:0.858814,0.141186,0:0,9,116	0/1:0,1:1:0.000365,0.603059,0.396576:34,3,0	0/0:20,0:20:0.999999,1e-06,0:0,60,349	0/1:40,4:44:0.269292,0.730708,0:3,0,326	0/1:18,4:22:3e-06,0.999997,0:54,0,290	0/1:57,11:68:0,1,0:77,0,321	0/1:4,2:6:3e-06,0.999997,0:54,0,111
chr3	29728793	chr3_29728793_C_G	C	G	.	PASS	AF=0.384615;DP=160;NS=13;AN=26;MAF=0.384615;AC=10;AC_Het=6;AC_Hom=4;AC_Hemi=0;HWE=1	GT:AD:DP:GP:PL	1/1:0,16:16:0,4.6e-05,0.999954:300,48,0	0/0:7,0:7:0.989732,0.010268,0:0,21,201	0/1:7,6:13:0,1,0:148,0,178	0/1:11,7:18:0,1,0:135,0,238	0/1:2,3:5:0,0.999951,4.9e-05:97,0,38	0/1:1,4:5:0,0.995791,0.004209:117,0,19	0/0:1,0:1:0.600926,0.399021,5.3e-05:0,3,37	1/1:0,6:6:0,0.044944,0.955056:190,18,0	0/0:8,0:8:0.99484,0.00516,0:0,24,207	0/0:21,0:21:0.999999,1e-06,0:0,63,341	0/0:17,0:17:0.99999,1e-05,0:0,51,337	0/1:19,19:38:0,1,0:264,0,289	0/1:1,4:5:0,0.998665,0.001335:121,0,24
chr3	29730418	chr3_29730418_G_A	G	A	.	PASS	AF=0.269231;DP=198;NS=13;AN=26;MAF=0.269231;AC=7;AC_Het=7;AC_Hom=0;AC_Hemi=0;HWE=0.49913	GT:AD:DP:GP:PL	0/0:26,0:26:1,0,0:0,78,378	0/1:3,1:4:0.002465,0.997535,0:27,0,77	0/1:10,3:13:9e-06,0.999991,0:51,0,169	0/0:11,0:11:0.999602,0.000398,0:0,33,259	0/1:6,1:7:0.072884,0.927116,0:12,0,133	0/0:1,0:1:0.710494,0.289468,3.7e-05:0,3,35	0/0:1,0:1:0.710513,0.289476,1.2e-05:0,3,40	0/0:1,0:1:0.710494,0.289468,3.7e-05:0,3,35	0/1:20,4:24:0.000202,0.999798,0:38,0,277	0/1:37,11:48:0,1,0:78,0,319	0/1:27,7:34:1e-06,0.999999,0:62,0,297	0/1:22,2:24:0.359332,0.640668,0:3,0,248	0/0:3,0:3:0.907562,0.092438,0:0,9,100
chr3	29730424	chr3_29730424_A_G	A	G	.	PASS	AF=0.115385;DP=245;NS=13;AN=26;MAF=0.115385;AC=3;AC_Het=3;AC_Hom=0;AC_Hemi=0;HWE=1	GT:AD:DP:GP:PL	0/1:2,11:13:0,0.999845,0.000155:244,0,27	0/0:5,0:5:0.990999,0.009001,0:0,15,156	0/0:18,0:18:0.999999,1e-06,0:0,54,358	0/0:9,0:9:0.999433,0.000567,0:0,27,238	0/0:7,0:7:0.997734,0.002266,0:0,21,188	0/0:1,0:1:0.87311,0.126889,2e-06:0,3,40	0/1:1,1:2:0.001729,0.998242,2.9e-05:33,0,34	0/0:1,0:1:0.873106,0.126888,6e-06:0,3,35	0/0:25,0:25:1,0,0:0,75,393	0/0:61,0:61:1,0,0:0,184,432	0/0:40,0:40:1,0,0:0,120,415	0/1:33,27:60:0,1,0:241,0,332	0/0:3,0:3:0.964942,0.035058,0:0,9,98
chr3	29734179	chr3_29734179_T_C	T	C	.	PASS	AF=0.346154;DP=205;NS=13;AN=26;MAF=0.346154;AC=9;AC_Het=9;AC_Hom=0;AC_Hemi=0;HWE=0.209153	GT:AD:DP:GP:PL	0/1:9,3:12:0,1,0:69,0,198	0/0:4,0:4:0.932889,0.067111,0:0,12,119	0/0:10,0:10:0.998877,0.001123,0:0,30,250	0/1:10,7:17:0,1,0:154,0,208	0/1:7,6:13:0,1,0:147,0,133	0/1:2,1:3:0.00347,0.99653,1e-06:24,0,57	0/0:4,0:4:0.932889,0.067111,0:0,12,127	0/0:1,0:1:0.634542,0.365193,0.000265:0,3,29	0/1:9,9:18:0,1,0:157,0,167	0/1:20,11:31:0,1,0:193,0,238	0/1:13,7:20:0,1,0:149,0,239	0/1:36,26:62:0,1,0:290,0,273	0/1:2,7:9:0,0.999999,1e-06:173,0,53
chr3	29734198	chr3_29734198_T_A	T	A	.	PASS	AF=0.461538;DP=236;NS=13;AN=26;MAF=0.461538;AC=12;AC_Het=4;AC_Hom=8;AC_Hemi=0;HWE=0.260843	GT:AD:DP:GP:PL	1/1:0,12:12:0,0.000637,0.999363:253,36,0	1/1:0,2:2:0,0.39482,0.60518:77,6,0	0/0:11,0:11:0.999252,0.000748,0:0,33,277	0/0:25,0:25:1,0,0:0,75,372	0/1:9,1:10:0.117532,0.882468,0:7,0,193	1/1:0,3:3:0,0.245965,0.754035:90,9,0	1/1:0,2:2:0,0.39482,0.60518:69,6,0	0/1:0,1:1:0.000117,0.566059,0.433824:38,3,0	0/0:18,0:18:0.999994,6e-06,0:0,54,325	0/0:36,1:37:1,0,0:0,81,378	0/0:24,1:25:0.999992,8e-06,0:0,53,359	0/1:44,36:80:0,1,0:309,0,326	0/1:6,4:10:0,1,0:92,0,159
chr3	29738206	chr3_29738206_A_G	A	G	.	PASS	AF=0.346154;DP=265;NS=13;AN=26;MAF=0.346154;AC=9;AC_Het=5;AC_Hom=4;AC_Hemi=0;HWE=0.578215	GT:AD:DP:GP:PL	1/1:0,11:11:0,0.001727,0.998273:267,33,0	0/0:6,0:6:0.982665,0.017335,0:0,18,179	1/1:0,5:5:0,0.099672,0.900328:141,15,0	0/1:3,3:6:0,1,0:77,0,84	0/1:8,1:9:0.102172,0.897828,0:9,0,205	0/0:3,0:3:0.876325,0.123675,0:0,9,104	0/0:1,0:1:0.639129,0.360806,6.4e-05:0,3,35	0/0:4,0:4:0.934087,0.065913,0:0,12,132	0/1:17,4:21:0,1,0:79,0,299	0/1:31,12:43:0,1,0:183,0,345	0/1:13,5:18:0,1,0:95,0,275	0/0:132,0:132:1,0,0:0,397,479	0/0:6,0:6:0.982665,0.017335,0:0,18,183
chr3	29738272	chr3_29738272_A_T	A	T	.	PASS	AF=0.346154;DP=220;NS=13;AN=26;MAF=0.346154;AC=9;AC_Het=3;AC_Hom=6;AC_Hemi=0;HWE=0.0919908	GT:AD:DP:GP:PL	1/1:0,17:17:0,2.7e-05,0.999973:338,51,0	1/1:0,5:5:0,0.10101,0.89899:168,15,0	1/1:0,3:3:0,0.31008,0.68992:104,9,0	0/1:3,1:4:0.004526,0.995474,0:23,0,94	0/1:5,1:6:0.005719,0.994281,0:22,0,149	0/0:3,0:3:0.877922,0.122078,0:0,9,110	0/1:0,1:1:9.2e-05,0.642518,0.35739:41,3,0	0/0:2,0:2:0.782406,0.217594,0:0,6,71	0/0:23,0:23:1,0,0:0,69,381	0/0:32,1:33:1,0,0:0,67,389	0/0:12,0:12:0.999729,0.000271,0:0,36,289	0/0:105,0:105:1,0,0:0,316,464	0/0:6,0:6:0.982916,0.017084,0:0,18,194
chr3	29740871	chr3_29740871_T_C	T	C	.	PASS	AF=0.409091;DP=222;NS=11;AN=22;MAF=0.409091;AC=9;AC_Het=7;AC_Hom=2;AC_Hemi=0;HWE=0.55418	GT:AD:DP:GP:PL	./.:0,0:0:0.266655,0.499463,0.233882:0,0,0	0/1:0,1:1:5.5e-05,0.516356,0.483589:40,3,0	./.:0,0:0:0.266655,0.499463,0.233882:0,0,0	0/0:1,0:1:0.516365,0.48359,4.5e-05:0,3,40	0/1:6,1:7:0.145572,0.854428,0:5,0,166	0/1:12,3:15:0.016264,0.983736,0:15,0,253	0/0:2,0:2:0.681079,0.318921,0:0,6,66	0/1:0,1:1:0.001741,0.515485,0.482774:25,3,0	0/0:12,1:13:0.963737,0.036263,0:0,17,264	0/1:19,10:29:0,1,0:159,0,302	0/1:11,6:17:0,1,0:125,0,246	0/1:95,31:126:0,1,0:91,0,330	1/1:0,10:10:0,0.002081,0.997919:246,30,0
chr3	29741092	chr3_29741092_T_G	T	G	.	PASS	AF=0.458333;DP=242;NS=12;AN=24;MAF=0.458333;AC=11;AC_Het=9;AC_Hom=2;AC_Hemi=0;HWE=0.238505	GT:AD:DP:GP:PL	./.:0,0:0:0.254473,0.49996,0.245567:0,0,0	1/1:0,7:7:0,0.015656,0.984344:180,21,0	0/1:0,1:1:0.000513,0.504192,0.495295:30,3,0	0/0:1,0:1:0.504377,0.495469,0.000154:0,3,35	0/1:7,4:11:0,1,0:90,0,170	0/1:7,1:8:0.031667,0.968333,0:12,0,174	0/1:4,2:6:0.000511,0.999489,0:30,0,96	0/1:4,2:6:0.000454,0.999546,0:30,0,110	0/0:14,0:14:0.99988,0.00012,0:0,42,215	0/1:15,6:21:0,1,0:104,0,268	0/1:7,1:8:0.049252,0.950748,0:10,0,179	0/1:88,55:143:0,1,0:146,0,365	0/1:12,4:16:0,1,0:69,0,184
chr3	29741471	chr3_29741471_C_G	C	G	.	PASS	AF=0.291667;DP=270;NS=12;AN=24;MAF=0.291667;AC=7;AC_Het=7;AC_Hom=0;AC_Hemi=0;HWE=0.487414	GT:AD:DP:GP:PL	./.:0,0:0:0.49275,0.418423,0.088827:0,0,0	0/1:7,5:12:0,1,0:120,0,149	0/0:5,0:5:0.974151,0.025849,0:0,15,116	0/0:2,0:2:0.824888,0.175112,0:0,6,74	0/0:7,1:8:0.650445,0.349555,0:0,2,172	0/1:6,1:7:0.482752,0.517248,0:1,0,144	0/0:3,0:3:0.904043,0.095957,0:0,9,95	0/0:5,0:5:0.974151,0.025849,0:0,15,153	0/1:3,2:5:8.7e-05,0.999913,0:41,0,82	0/1:29,4:33:0.036535,0.963465,0:15,0,302	0/1:12,4:16:0,1,0:66,0,234	0/1:72,88:160:0,1,0:389,0,356	0/1:7,7:14:0,1,0:151,0,154
chr3	29744660	chr3_29744660_T_C	T	C	.	PASS	AF=0.454545;DP=228;NS=11;AN=22;MAF=0.454545;AC=10;AC_Het=10;AC_Hom=0;AC_Hemi=0;HWE=0.0181336	GT:AD:DP:GP:PL	./.:0,0:0:0.258757,0.499849,0.241394:0,0,0	0/1:1,2:3:1e-06,0.987967,0.012032:59,0,16	./.:0,0:0:0.258757,0.499849,0.241394:0,0,0	0/0:2,0:2:0.674343,0.325657,0:0,6,69	0/1:2,1:3:0.003276,0.996724,0:22,0,65	0/1:5,4:9:0,1,0:81,0,130	0/1:0,1:1:0.000332,0.508511,0.491157:32,3,0	0/1:3,2:5:1e-05,0.99999,0:47,0,80	0/1:5,4:9:0,1,0:83,0,105	0/1:19,14:33:0,1,0:200,0,258	0/1:8,8:16:0,1,0:138,0,140	0/1:71,72:143:0,1,0:364,0,366	0/1:3,1:4:0.01621,0.98379,0:15,0,83
chr3	29745876	chr3_29745876_A_G	A	G	.	PASS	AF=0.5;DP=230;NS=12;AN=24;MAF=0.5;AC=12;AC_Het=8;AC_Hom=4;AC_Hemi=0;HWE=0.562629	GT:AD:DP:GP:PL	./.:0,0:0:0.250106,0.5,0.249894:0,0,0	1/1:0,10:10:0,0.00195,0.99805:222,30,0	1/1:0,2:2:1.2e-05,0.33342,0.666568:48,6,0	0/0:2,0:2:0.666765,0.333235,0:0,6,69	0/1:7,7:14:0,1,0:155,0,166	0/1:6,4:10:0,1,0:82,0,149	0/1:3,1:4:0.0008,0.9992,0:28,0,101	0/1:2,1:3:0.001263,0.998736,0:26,0,68	0/1:8,6:14:0,1,0:140,0,180	0/1:20,20:40:0,1,0:279,0,296	0/1:12,2:14:0.000275,0.999725,0:33,0,263	0/1:80,27:107:0,1,0:130,0,350	0/0:10,0:10:0.998052,0.001948,0:0,30,255
chr3	29746572	chr3_29746572_G_A	G	A	.	PASS	AF=0.363636;DP=204;NS=11;AN=22;MAF=0.363636;AC=8;AC_Het=6;AC_Hom=2;AC_Hemi=0;HWE=1	GT:AD:DP:GP:PL	./.:0,0:0:0.384902,0.471005,0.144093:0,0,0	./.:0,0:0:0.384902,0.471005,0.144093:0,0,0	1/1:0,12:12:0,0.000797,0.999203:217,36,0	0/1:2,2:4:4.1e-05,0.999956,3e-06:43,0,51	0/0:6,0:6:0.981239,0.018761,0:0,18,189	0/0:3,0:3:0.867334,0.132666,0:0,9,103	0/0:2,0:2:0.765743,0.234256,0:0,6,66	0/1:5,1:6:0.012959,0.987041,0:18,0,145	0/0:6,0:6:0.981239,0.018761,0:0,18,184	0/1:18,3:21:0.001552,0.998448,0:27,0,286	0/1:12,2:14:0.037049,0.962951,0:13,0,232	0/1:88,29:117:0,1,0:165,0,328	0/1:11,2:13:0.000941,0.999059,0:29,0,237
chr3	29746955	chr3_29746955_G_A	G	A	.	PASS	AF=0.181818;DP=169;NS=11;AN=22;MAF=0.181818;AC=4;AC_Het=4;AC_Hom=0;AC_Hemi=0;HWE=1	GT:AD:DP:GP:PL	./.:0,0:0:0.581889,0.361855,0.056256:0,0,0	./.:0,0:0:0.581889,0.361855,0.056256:0,0,0	0/0:1,0:1:0.762463,0.237072,0.000465:0,3,22	0/0:2,0:2:0.865454,0.134546,0:0,6,70	0/0:9,0:9:0.998787,0.001213,0:0,27,210	0/1:0,1:1:0.003873,0.75986,0.236266:28,3,0	0/1:2,1:3:0.112976,0.887024,0:11,0,67	0/0:1,0:1:0.762762,0.237164,7.4e-05:0,3,30	0/0:11,1:12:0.510544,0.489456,0:2,0,253	0/1:20,4:24:0.000106,0.999894,0:42,0,292	0/1:7,2:9:0.00175,0.99825,0:30,0,175	0/0:88,0:88:1,0,0:0,265,447	0/0:19,0:19:0.999999,1e-06,0:0,57,358
chr3	29747050	chr3_29747050_C_T	C	T	.	PASS	AF=0.454545;DP=216;NS=11;AN=22;MAF=0.454545;AC=10;AC_Het=8;AC_Hom=2;AC_Hemi=0;HWE=0.256966	GT:AD:DP:GP:PL	./.:0,0:0:0.285643,0.497626,0.216731:0,0,0	1/1:0,3:3:0,0.222998,0.777002:78,9,0	./.:0,0:0:0.285643,0.497626,0.216731:0,0,0	0/1:2,3:5:2e-06,0.999997,1e-06:55,0,56	0/1:6,5:11:0,1,0:73,0,141	0/1:5,2:7:2.9e-05,0.999971,0:43,0,134	0/0:1,0:1:0.534441,0.465527,3.2e-05:0,3,41	0/1:3,2:5:0.00051,0.99949,0:31,0,91	0/1:12,5:17:1e-06,0.999999,0:56,0,229	0/1:26,13:39:0,1,0:149,0,318	0/1:18,7:25:0,1,0:89,0,271	0/0:86,6:92:1,0,0:0,127,384	0/1:9,2:11:7.4e-05,0.999926,0:39,0,214
chr3	29748188	chr3_29748188_T_C	T	C	.	PASS	AF=0.454545;DP=218;NS=11;AN=22;MAF=0.454545;AC=10;AC_Het=2;AC_Hom=8;AC_Hemi=0;HWE=0.0610009	GT:AD:DP:GP:PL	./.:0,0:0:0.337068,0.487015,0.175917:0,0,0	1/1:0,2:2:1e-06,0.409017,0.590982:60,6,0	./.:0,0:0:0.337068,0.487015,0.175917:0,0,0	0/0:4,0:4:0.917178,0.082822,0:0,12,115	0/0:9,0:9:0.997186,0.002814,0:0,27,246	0/1:4,2:6:0.000748,0.999252,0:30,0,110	1/1:0,5:5:0,0.079622,0.920378:131,15,0	1/1:0,3:3:0,0.257083,0.742917:85,9,0	0/0:7,0:7:0.988839,0.011161,0:0,21,188	0/0:15,1:16:0.978272,0.021728,0:0,18,285	0/0:9,0:9:0.997186,0.002814,0:0,27,233	0/1:50,103:153:0,1,0:319,0,279	1/1:0,4:4:0,0.147501,0.852499:108,12,0
chr3	29748224	chr3_29748224_G_A	G	A	.	PASS	AF=0.136364;DP=212;NS=11;AN=22;MAF=0.136364;AC=3;AC_Het=3;AC_Hom=0;AC_Hemi=0;HWE=1	GT:AD:DP:GP:PL	./.:0,0:0:0.707638,0.267148,0.025213:0,0,0	0/0:6,0:6:0.994136,0.005864,0:0,18,122	./.:0,0:0:0.707638,0.267148,0.025213:0,0,0	0/1:0,2:2:0,0.725938,0.274062:81,6,0	0/1:7,4:11:0,1,0:79,0,164	0/0:7,0:7:0.997059,0.002941,0:0,21,198	0/0:3,0:3:0.954938,0.045062,0:0,9,90	0/0:1,0:1:0.841201,0.158784,1.5e-05:0,3,33	0/0:10,0:10:0.999631,0.000369,0:0,30,250	0/0:18,0:18:0.999999,1e-06,0:0,54,330	0/0:10,0:10:0.999631,0.000369,0:0,30,242	0/1:89,49:138:0,1,0:309,0,346	0/0:6,0:6:0.994136,0.005864,0:0,18,157
chr3	29748786	chr3_29748786_A_G	A	G	.	PASS	AF=0.181818;DP=212;NS=11;AN=22;MAF=0.181818;AC=4;AC_Het=4;AC_Hom=0;AC_Hemi=0;HWE=1	GT:AD:DP:GP:PL	./.:0,0:0:0.618633,0.335798,0.045568:0,0,0	0/1:1,2:3:2e-06,0.999861,0.000137:59,0,30	./.:0,0:0:0.618633,0.335798,0.045568:0,0,0	0/1:11,1:12:0.429952,0.570048,0:4,0,228	0/0:8,0:8:0.997884,0.002116,0:0,24,126	0/0:15,1:16:0.997326,0.002674,0:0,23,276	0/0:2,0:2:0.880515,0.119485,0:0,6,72	0/0:1,0:1:0.786519,0.213462,1.8e-05:0,3,35	0/0:7,1:8:0.540093,0.459907,0:2,0,167	0/0:14,1:15:0.92325,0.07675,0:0,8,228	0/1:16,2:18:0.098972,0.901028,0:12,0,279	0/1:92,28:120:2e-06,0.999998,0:61,0,324	0/0:7,1:8:0.649331,0.350669,0:0,0,158
chr3	29748848	chr3_29748848_A_G	A	G	.	PASS	AF=0.227273;DP=251;NS=11;AN=22;MAF=0.227273;AC=5;AC_Het=5;AC_Hom=0;AC_Hemi=0;HWE=1	GT:AD:DP:GP:PL	./.:0,0:0:0.597319,0.35109,0.051591:0,0,0	0/1:5,3:8:0,1,0:77,0,119	./.:0,0:0:0.597319,0.35109,0.051591:0,0,0	0/0:12,0:12:0.999857,0.000143,0:0,36,259	0/1:6,3:9:0,1,0:85,0,160	0/1:7,3:10:1.8e-05,0.999982,0:50,0,191	0/1:3,3:6:0,1,0:81,0,70	0/1:2,1:3:0.004284,0.995716,0:26,0,69	0/0:10,0:10:0.999426,0.000574,0:0,30,236	0/0:24,0:24:1,0,0:0,72,368	0/0:19,0:19:0.999999,1e-06,0:0,57,331	0/0:125,15:140:0.999999,1e-06,0:0,60,298	0/0:10,0:10:0.999426,0.000574,0:0,30,256
chr3	29748871	chr3_29748871_T_C	T	C	.	PASS	AF=0.409091;DP=238;NS=11;AN=22;MAF=0.409091;AC=9;AC_Het=7;AC_Hom=2;AC_Hemi=0;HWE=0.55418	GT:AD:DP:GP:PL	./.:0,0:0:0.360252,0.479916,0.159832:0,0,0	1/1:0,8:8:0,0.011592,0.988408:211,24,0	./.:0,0:0:0.360252,0.479916,0.159832:0,0,0	0/1:5,3:8:0,1,0:76,0,138	0/1:6,1:7:0.011948,0.988052,0:18,0,152	0/1:8,1:9:0.10825,0.89175,0:8,0,194	0/1:5,1:6:0.319072,0.680928,0:2,0,143	0/0:5,0:5:0.960035,0.039965,0:0,15,173	0/0:10,1:11:0.792262,0.207738,0:0,7,239	0/1:17,4:21:1e-06,0.999999,0:59,0,305	0/1:14,4:18:3e-06,0.999997,0:54,0,255	0/0:116,18:134:0.999929,7.1e-05,0:0,43,310	0/1:9,2:11:0.001527,0.998473,0:27,0,225
chr3	29750409	chr3_29750409_A_G	A	G	.	PASS	AF=0.166667;DP=194;NS=12;AN=24;MAF=0.166667;AC=4;AC_Het=4;AC_Hom=0;AC_Hemi=0;HWE=1	GT:AD:DP:GP:PL	0/1:0,1:1:0.032094,0.77888,0.189026:20,3,0	./.:0,0:0:0.647555,0.314306,0.038139:0,0,0	0/0:1,0:1:0.8047,0.195288,1.2e-05:0,3,36	0/0:3,0:3:0.9428,0.0572,0:0,9,103	0/0:9,0:9:0.999053,0.000947,0:0,27,253	0/0:13,1:14:0.783289,0.216711,0:0,2,261	0/0:1,0:1:0.804706,0.19529,4e-06:0,3,41	0/1:2,1:3:0.120767,0.879233,0:12,0,58	0/1:10,3:13:0.019452,0.980548,0:20,0,209	0/0:23,0:23:1,0,0:0,69,369	0/1:13,4:17:9e-06,0.999991,0:54,0,249	0/0:88,1:89:1,0,0:0,243,424	0/0:13,1:14:0.995133,0.004867,0:0,20,262
chr3	29751070	chr3_29751070_A_G	A	G	.	PASS	AF=0.166667;DP=158;NS=12;AN=24;MAF=0.166667;AC=4;AC_Het=4;AC_Hom=0;AC_Hemi=0;HWE=1	GT:AD:DP:GP:PL	0/0:1,0:1:0.811695,0.188301,4e-06:0,3,40	0/1:0,1:1:0.001751,0.810275,0.187974:33,3,0	./.:0,0:0:0.658852,0.30569,0.035458:0,0,0	0/0:2,0:2:0.896064,0.103936,0:0,6,72	0/0:5,0:5:0.985709,0.014291,0:0,15,150	0/0:4,0:4:0.97182,0.02818,0:0,12,135	0/1:2,1:3:0.051552,0.948448,0:16,0,62	0/1:2,1:3:0.013501,0.986499,0:22,0,67	0/0:9,0:9:0.999095,0.000905,0:0,27,228	0/1:15,3:18:0.00013,0.99987,0:42,0,274	0/0:13,0:13:0.999943,5.7e-05,0:0,39,296	0/0:78,13:91:0.939231,0.060769,0:0,9,298	0/0:8,0:8:0.998191,0.001809,0:0,24,213
chr3	29751206	chr3_29751206_T_C	T	C	.	PASS	AF=0.363636;DP=176;NS=11;AN=22;MAF=0.363636;AC=8;AC_Het=6;AC_Hom=2;AC_Hemi=0;HWE=1	GT:AD:DP:GP:PL	./.:0,0:0:0.360496,0.479835,0.15967:0,0,0	0/1:0,1:1:0.000285,0.600239,0.399475:35,3,0	./.:0,0:0:0.360496,0.479835,0.15967:0,0,0	0/0:2,0:2:0.750326,0.249674,0:0,6,76	0/0:6,0:6:0.979627,0.020373,0:0,18,179	0/0:5,0:5:0.960068,0.039932,0:0,15,157	0/0:2,0:2:0.750326,0.249674,0:0,6,69	0/1:3,1:4:0.000954,0.999044,3e-06:29,0,51	0/1:7,1:8:0.071033,0.928967,0:10,0,174	0/1:12,7:19:0,1,0:88,0,233	0/1:5,4:9:0,1,0:73,0,128	0/1:94,17:111:0.090097,0.909903,0:9,0,292	1/1:0,9:9:0,0.005835,0.994165:207,27,0
chr3	29751592	chr3_29751592_T_A	T	A	.	PASS	AF=0.125;DP=272;NS=12;AN=24;MAF=0.125;AC=3;AC_Het=3;AC_Hom=0;AC_Hemi=0;HWE=1	GT:AD:DP:GP:PL	0/0:2,0:2:0.917576,0.082424,0:0,6,56	0/0:5,0:5:0.988896,0.011104,0:0,15,136	./.:0,0:0:0.7186,0.258206,0.023195:0,0,0	0/0:3,0:3:0.957017,0.042983,0:0,9,97	0/0:14,1:15:0.878649,0.121351,0:0,4,241	0/1:10,3:13:0.000147,0.999853,0:43,0,206	0/0:3,0:3:0.957017,0.042983,0:0,9,85	0/0:3,0:3:0.957017,0.042983,0:0,9,90	0/1:14,3:17:0.001136,0.998864,0:34,0,262	0/1:24,8:32:0,1,0:118,0,287	0/0:19,2:21:0.688089,0.311911,0:1,0,263	0/0:147,0:147:1,0,0:0,443,442	0/0:9,0:9:0.999299,0.000701,0:0,27,225
chr3	29751596	chr3_29751596_G_A	G	A	.	PASS	AF=0.25;DP=268;NS=12;AN=24;MAF=0.25;AC=6;AC_Het=4;AC_Hom=2;AC_Hemi=0;HWE=1	GT:AD:DP:GP:PL	0/0:1,0:1:0.74153,0.258327,0.000143:0,3,28	0/0:4,0:4:0.958272,0.041728,0:0,12,113	./.:0,0:0:0.550021,0.383226,0.066753:0,0,0	0/0:3,0:3:0.919886,0.080114,0:0,9,97	0/1:13,2:15:0.086361,0.913639,0:12,0,248	0/0:10,1:11:0.745217,0.254783,0:0,3,220	0/0:3,0:3:0.919886,0.080114,0:0,9,85	1/1:0,3:3:0,0.417793,0.582207:90,9,0	0/1:16,2:18:0.011741,0.988259,0:21,0,258	0/1:25,7:32:0,1,0:71,0,294	0/1:17,4:21:3e-06,0.999997,0:56,0,210	0/0:148,0:148:1,0,0:0,446,467	0/0:9,0:9:0.998641,0.001359,0:0,27,224
chr3	29751747	chr3_29751747_T_C	T	C	.	PASS	AF=0.291667;DP=191;NS=12;AN=24;MAF=0.291667;AC=7;AC_Het=5;AC_Hom=2;AC_Hemi=0;HWE=1	GT:AD:DP:GP:PL	0/1:2,1:3:0.016971,0.98302,9e-06:18,0,44	0/1:0,1:1:0.000148,0.684181,0.315671:40,3,0	./.:0,0:0:0.468245,0.432079,0.099676:0,0,0	0/0:2,0:2:0.812555,0.187445,0:0,6,71	0/1:3,1:4:0.01357,0.98643,0:19,0,99	0/0:11,1:12:0.964359,0.035641,0:0,14,243	0/0:4,0:4:0.945474,0.054526,0:0,12,139	0/1:0,1:1:0.00059,0.683879,0.315531:34,3,0	0/0:8,0:8:0.996409,0.003591,0:0,24,209	0/0:19,0:19:0.999998,2e-06,0:0,57,328	0/0:13,0:13:0.999887,0.000113,0:0,39,308	0/1:98,21:119:0.184737,0.815263,0:7,0,287	1/1:0,5:5:0,0.119297,0.880703:151,15,0
chr3	29752673	chr3_29752673_T_C	T	C	.	PASS	AF=0.458333;DP=204;NS=12;AN=24;MAF=0.458333;AC=11;AC_Het=7;AC_Hom=4;AC_Hemi=0;HWE=1	GT:AD:DP:GP:PL	1/1:0,2:2:0,0.377159,0.622841:67,6,0	1/1:0,3:3:0,0.232405,0.767595:81,9,0	./.:0,0:0:0.300018,0.495442,0.20454:0,0,0	0/0:1,0:1:0.547677,0.452205,0.000118:0,3,35	0/1:8,1:9:0.030062,0.969938,0:13,0,173	0/0:10,0:10:0.99839,0.00161,0:0,30,251	0/1:4,1:5:0.00765,0.99235,0:19,0,95	0/1:1,1:2:0.000242,0.999627,0.000131:34,0,35	0/1:8,2:10:0.00145,0.99855,0:26,0,198	0/1:22,5:27:4e-06,0.999996,0:52,0,289	0/0:5,0:5:0.950929,0.049071,0:0,15,146	0/1:86,29:115:0,1,0:68,0,337	0/1:12,3:15:2e-06,0.999998,0:55,0,255
chr3	29753169	chr3_29753169_C_A	C	A	.	PASS	AF=0.136364;DP=226;NS=11;AN=22;MAF=0.136364;AC=3;AC_Het=3;AC_Hom=0;AC_Hemi=0;HWE=1	GT:AD:DP:GP:PL	./.:0,0:0:0.717476,0.259127,0.023397:0,0,0	0/1:0,1:1:0.001481,0.845784,0.152735:35,3,0	./.:0,0:0:0.717476,0.259127,0.023397:0,0,0	0/0:10,0:10:0.999647,0.000353,0:0,30,263	0/0:9,0:9:0.999295,0.000705,0:0,27,242	0/0:14,1:15:0.947587,0.052413,0:0,8,264	0/0:9,0:9:0.999295,0.000705,0:0,27,179	0/0:5,0:5:0.98884,0.01116,0:0,15,144	0/0:12,1:13:0.85051,0.14949,0:0,3,258	0/1:20,3:23:0.00147,0.99853,0:33,0,305	0/0:10,0:10:0.999647,0.000353,0:0,30,231	0/1:88,32:120:0,1,0:180,0,343	0/0:11,0:11:0.999824,0.000176,0:0,33,279
chr3	29753390	chr3_29753390_G_A	G	A	.	PASS	AF=0.208333;DP=211;NS=12;AN=24;MAF=0.208333;AC=5;AC_Het=5;AC_Hom=0;AC_Hemi=0;HWE=1	GT:AD:DP:GP:PL	./.:0,0:0:0.636719,0.322455,0.040825:0,0,0	0/1:3,1:4:0.004981,0.995019,0:26,0,73	0/1:2,1:3:0.004969,0.994924,0.000108:26,0,31	0/0:6,0:6:0.99215,0.00785,0:0,18,191	0/0:6,0:6:0.99215,0.00785,0:0,18,157	0/0:4,0:4:0.96932,0.03068,0:0,12,131	0/1:3,1:4:0.198709,0.801291,0:9,0,82	0/0:3,0:3:0.940466,0.059534,0:0,9,106	0/0:7,0:7:0.996059,0.003941,0:0,21,182	0/1:25,4:29:0.049983,0.950017,0:16,0,306	0/0:17,1:18:0.999373,0.000627,0:0,29,295	0/0:97,17:114:0.999996,4e-06,0:0,51,338	0/1:10,2:12:0.002679,0.997321,0:29,0,225
chr3	29754248	chr3_29754248_A_G	A	G	.	PASS	AF=0.125;DP=245;NS=12;AN=24;MAF=0.125;AC=3;AC_Het=3;AC_Hom=0;AC_Hemi=0;HWE=1	GT:AD:DP:GP:PL	0/1:0,3:3:0,0.595494,0.404506:79,9,0	0/0:4,0:4:0.979215,0.020785,0:0,12,94	./.:0,0:0:0.730745,0.248183,0.021073:0,0,0	0/0:7,0:7:0.997354,0.002646,0:0,21,177	0/0:9,0:9:0.999337,0.000663,0:0,27,256	0/1:4,1:5:0.023109,0.976891,0:21,0,123	0/0:2,0:2:0.921739,0.078261,0:0,6,49	0/1:2,2:4:0.000187,0.999813,0:42,0,65	0/0:13,0:13:0.999959,4.1e-05,0:0,39,300	0/0:38,0:38:1,0,0:0,114,415	0/0:18,0:18:0.999999,1e-06,0:0,54,337	0/0:131,0:131:1,0,0:0,394,488	0/0:10,0:10:0.999668,0.000332,0:0,30,254
chr3	29756430	chr3_29756430_T_C	T	C	.	PASS	AF=0.461538;DP=264;NS=13;AN=26;MAF=0.461538;AC=12;AC_Het=8;AC_Hom=4;AC_Hemi=0;HWE=0.601992	GT:AD:DP:GP:PL	1/1:0,8:8:0,0.008883,0.991117:132,24,0	0/1:5,4:9:0,1,0:62,0,131	1/1:0,4:4:0,0.125422,0.874578:73,12,0	0/1:10,9:19:0,1,0:78,0,229	0/1:4,1:5:0.067601,0.932399,0:9,0,124	0/1:7,3:10:0.000183,0.999817,0:35,0,187	0/1:7,3:10:4.6e-05,0.999954,0:41,0,194	0/0:1,0:1:0.534286,0.465682,3.2e-05:0,3,41	0/1:12,2:14:0.148243,0.851757,0:5,0,261	0/0:29,2:31:0.999603,0.000397,0:0,36,372	0/1:13,3:16:0.007578,0.992422,0:19,0,272	0/0:132,0:132:1,0,0:0,397,479	0/1:2,3:5:2e-06,0.999998,0:55,0,67
chr3	29768282	chr3_29768282_G_T	G	T	.	PASS	AF=0.208333;DP=125;NS=12;AN=24;MAF=0.208333;AC=5;AC_Het=5;AC_Hom=0;AC_Hemi=0;HWE=1	GT:AD:DP:GP:PL	0/0:12,0:12:0.999848,0.000152,0:0,36,225	0/1:0,1:1:0.009659,0.755245,0.235095:24,3,0	0/0:11,1:12:0.928496,0.071504,0:0,9,233	0/1:4,5:9:0,1,0:116,0,59	0/1:7,1:8:0.114963,0.885037,0:11,0,165	./.:0,0:0:0.581579,0.362069,0.056353:0,0,0	0/0:1,0:1:0.762473,0.237341,0.000186:0,3,26	0/1:2,1:3:0.004044,0.995569,0.000387:26,0,26	0/0:12,1:13:0.962887,0.037113,0:0,12,255	0/1:25,5:30:0.000452,0.999548,0:36,0,309	0/0:14,1:15:0.997968,0.002032,0:0,25,272	0/0:19,1:20:0.996263,0.003737,0:0,22,183	0/0:1,0:1:0.762052,0.23721,0.000738:0,3,20
chr3	29775437	chr3_29775437_G_T	G	T	.	PASS	AF=0.416667;DP=236;NS=12;AN=24;MAF=0.416667;AC=10;AC_Het=8;AC_Hom=2;AC_Hemi=0;HWE=0.547718	GT:AD:DP:GP:PL	0/0:18,0:18:0.999995,5e-06,0:0,54,314	0/1:7,3:10:1e-06,0.999999,0:57,0,111	1/1:0,16:16:0,4.5e-05,0.999955:327,48,0	0/1:14,3:17:5.7e-05,0.999943,0:41,0,261	0/1:7,4:11:0,1,0:92,0,151	0/1:7,1:8:0.08594,0.91406,0:9,0,134	./.:0,0:0:0.353823,0.482015,0.164163:0,0,0	0/0:3,0:3:0.854494,0.145506,0:0,9,94	0/1:8,8:16:0,1,0:194,0,173	0/1:26,29:55:0,1,0:329,0,296	0/1:9,12:21:0,1,0:242,0,192	0/1:41,5:46:0.335421,0.664579,0:2,0,301	0/0:15,0:15:0.999958,4.2e-05,0:0,45,306
chr3	29775456	chr3_29775456_C_T	C	T	.	PASS	AF=0.269231;DP=221;NS=13;AN=26;MAF=0.269231;AC=7;AC_Het=7;AC_Hom=0;AC_Hemi=0;HWE=0.49913	GT:AD:DP:GP:PL	0/0:23,0:23:1,0,0:0,69,316	0/0:10,0:10:0.999217,0.000783,0:0,30,245	0/1:19,5:24:0,1,0:64,0,300	0/0:12,1:13:0.763247,0.236753,0:0,4,189	0/0:9,0:9:0.998436,0.001564,0:0,27,218	0/0:8,0:8:0.996877,0.003123,0:0,24,228	0/0:1,0:1:0.71373,0.286241,2.9e-05:0,3,36	0/1:1,2:3:0.002111,0.997729,0.00016:28,0,31	0/1:11,3:14:1.3e-05,0.999987,0:50,0,234	0/1:39,12:51:0,1,0:85,0,322	0/1:17,4:21:1.2e-05,0.999988,0:50,0,298	0/1:32,5:37:0.084016,0.915984,0:11,0,254	0/1:2,4:6:0,0.999999,1e-06:89,0,53
chr3	29779058	chr3_29779058_T_C	T	C	.	PASS	AF=0.409091;DP=192;NS=11;AN=22;MAF=0.409091;AC=9;AC_Het=1;AC_Hom=8;AC_Hemi=0;HWE=0.00928793	GT:AD:DP:GP:PL	./.:0,0:0:0.308467,0.493862,0.197671:0,0,0	0/1:0,1:1:0.000219,0.555274,0.444507:35,3,0	./.:0,0:0:0.308467,0.493862,0.197671:0,0,0	1/1:0,14:14:0,0.000152,0.999848:313,42,0	0/0:10,0:10:0.998439,0.001561,0:0,30,270	1/1:0,9:9:0,0.004856,0.995144:241,27,0	0/0:3,0:3:0.833248,0.166752,0:0,9,110	0/0:3,0:3:0.833248,0.166752,0:0,9,101	0/0:11,0:11:0.999219,0.000781,0:0,33,276	0/0:30,0:30:1,0,0:0,90,399	0/0:8,0:8:0.993785,0.006215,0:0,24,217	1/1:0,88:88:0,0,1:455,265,0	1/1:0,15:15:0,7.6e-05,0.999924:323,45,0
chr3	29779157	chr3_29779157_T_G	T	G	.	PASS	AF=0.230769;DP=239;NS=13;AN=26;MAF=0.230769;AC=6;AC_Het=6;AC_Hom=0;AC_Hemi=0;HWE=1	GT:AD:DP:GP:PL	0/0:25,0:25:1,0,0:0,75,379	0/0:7,0:7:0.994489,0.005511,0:0,21,192	0/0:16,0:16:0.999989,1.1e-05,0:0,48,328	0/1:12,2:14:0.005892,0.994108,0:24,0,257	0/1:9,2:11:0.000226,0.999774,0:38,0,205	0/1:1,2:3:1e-06,0.999289,0.00071:63,0,24	0/0:2,0:2:0.849373,0.150627,0:0,6,62	0/0:2,0:2:0.849373,0.150627,0:0,6,62	0/1:14,2:16:0.011468,0.988532,0:21,0,250	0/1:41,9:50:0,1,0:95,0,338	0/0:23,2:25:0.903696,0.096304,0:0,8,310	0/1:44,18:62:0,1,0:206,0,333	0/0:5,1:6:0.578854,0.421146,0:0,0,142
chr3	29781528	chr3_29781528_A_C	A	C	.	PASS	AF=0.115385;DP=268;NS=13;AN=26;MAF=0.115385;AC=3;AC_Het=1;AC_Hom=2;AC_Hemi=0;HWE=0.12	GT:AD:DP:GP:PL	0/0:24,0:24:1,0,0:0,72,369	0/0:6,0:6:0.995524,0.004476,0:0,18,171	0/0:17,0:17:0.999998,2e-06,0:0,51,357	1/1:0,12:12:0,0.003382,0.996618:297,36,0	0/1:2,11:13:0,0.999977,2.3e-05:253,0,35	0/0:5,0:5:0.991087,0.008913,0:0,15,162	0/0:1,0:1:0.87421,0.125789,1e-06:0,3,41	0/0:1,0:1:0.874205,0.125788,7e-06:0,3,34	0/0:26,0:26:1,0,0:0,78,404	0/0:61,0:61:1,0,0:0,184,432	0/0:30,0:30:1,0,0:0,90,402	0/0:66,1:67:1,0,0:0,183,414	0/0:5,0:5:0.991087,0.008913,0:0,15,141
chr3	29781595	chr3_29781595_G_A	G	A	.	PASS	AF=0.461538;DP=274;NS=13;AN=26;MAF=0.461538;AC=12;AC_Het=4;AC_Hom=8;AC_Hemi=0;HWE=0.260843	GT:AD:DP:GP:PL	1/1:0,27:27:0,0,1:375,81,0	1/1:0,6:6:0,0.032103,0.967897:183,18,0	1/1:0,16:16:0,3.2e-05,0.999968:294,48,0	1/1:0,15:15:0,6.5e-05,0.999935:333,45,0	0/1:3,8:11:0,0.999998,2e-06:189,0,55	0/0:6,0:6:0.971402,0.028598,0:0,18,196	0/0:2,0:2:0.679785,0.320215,0:0,6,70	0/0:4,0:4:0.894645,0.105355,0:0,12,148	0/1:15,11:26:0,1,0:231,0,269	0/1:33,32:65:0,1,0:342,0,351	0/1:13,14:27:0,1,0:272,0,244	0/0:65,0:65:1,0,0:0,196,422	0/0:3,0:3:0.809373,0.190627,0:0,9,106
chr3	29789775	chr3_29789775_T_G	T	G	.	PASS	AF=0.269231;DP=223;NS=13;AN=26;MAF=0.269231;AC=7;AC_Het=7;AC_Hom=0;AC_Hemi=0;HWE=0.49913	GT:AD:DP:GP:PL	0/0:9,0:9:0.998226,0.001774,0:0,27,249	0/0:6,0:6:0.985979,0.014021,0:0,18,176	0/0:26,0:26:1,0,0:0,78,396	0/0:16,0:16:0.999986,1.4e-05,0:0,48,326	0/1:8,3:11:1e-06,0.999999,0:63,0,195	0/1:0,1:1:0.000239,0.687082,0.312678:38,3,0	0/0:1,0:1:0.68722,0.312735,4.5e-05:0,3,35	0/1:0,2:2:3e-05,0.523498,0.476472:49,6,0	0/1:15,6:21:0,1,0:99,0,281	0/1:38,22:60:0,1,0:223,0,350	0/1:17,7:24:0,1,0:117,0,296	0/1:27,13:40:0,1,0:206,0,314	0/0:6,0:6:0.985979,0.014021,0:0,18,182
chr3	29800617	chr3_29800617_T_G	T	G	.	PASS	AF=0.125;DP=164;NS=12;AN=24;MAF=0.125;AC=3;AC_Het=3;AC_Hom=0;AC_Hemi=0;HWE=1	GT:AD:DP:GP:PL	0/0:8,0:8:0.998902,0.001098,0:0,24,193	0/0:4,0:4:0.982724,0.017276,0:0,12,123	0/0:18,0:18:0.999999,1e-06,0:0,54,321	0/1:6,3:9:4e-06,0.999996,0:60,0,156	0/0:9,1:10:0.972075,0.027925,0:0,10,216	0/1:3,1:4:0.082516,0.917484,0:16,0,86	./.:0,0:0:0.768596,0.2162,0.015204:0,0,0	0/0:5,0:5:0.991287,0.008713,0:0,15,153	0/1:12,2:14:0.026268,0.973732,0:21,0,221	0/0:26,3:29:0.989261,0.010739,0:0,14,293	0/0:11,0:11:0.999863,0.000137,0:0,33,213	0/0:44,0:44:1,0,0:0,132,388	0/0:7,0:7:0.997807,0.002193,0:0,21,164
chr3	29807217	chr3_29807217_T_C	T	C	.	PASS	AF=0.458333;DP=216;NS=12;AN=24;MAF=0.458333;AC=11;AC_Het=5;AC_Hom=6;AC_Hemi=0;HWE=0.59387	GT:AD:DP:GP:PL	./.:0,0:0:0.251567,0.499995,0.248438:0,0,0	0/0:1,0:1:0.501171,0.498041,0.000788:0,3,28	0/0:17,0:17:0.999985,1.5e-05,0:0,51,348	0/1:6,8:14:0,1,0:194,0,148	0/1:5,3:8:0,1,0:90,0,144	1/1:0,2:2:0,0.334721,0.665279:69,6,0	1/1:0,3:3:0,0.200999,0.799001:102,9,0	0/0:1,0:1:0.501547,0.498414,3.9e-05:0,3,41	0/1:8,7:15:0,1,0:185,0,189	0/1:15,13:28:0,1,0:243,0,242	0/1:12,15:27:0,1,0:269,0,245	1/1:4,85:89:0,0,1:384,152,0	0/0:1,0:1:0.501018,0.497888,0.001094:0,3,27
chr3	29807262	chr3_29807262_G_C	G	C	.	PASS	AF=0.115385;DP=233;NS=13;AN=26;MAF=0.115385;AC=3;AC_Het=3;AC_Hom=0;AC_Hemi=0;HWE=1	GT:AD:DP:GP:PL	0/1:1,6:7:0,0.998164,0.001836:156,0,16	0/0:4,0:4:0.982302,0.017698,0:0,12,113	0/0:15,0:15:0.999991,9e-06,0:0,45,327	0/1:7,7:14:0,1,0:160,0,155	0/0:6,0:6:0.995516,0.004484,0:0,18,184	0/0:4,0:4:0.982302,0.017698,0:0,12,112	0/0:7,0:7:0.997753,0.002247,0:0,21,210	0/1:0,2:2:1e-06,0.776224,0.223775:71,6,0	0/0:15,1:16:0.994461,0.005539,0:0,17,299	0/0:41,0:41:1,0,0:0,123,409	0/0:21,0:21:1,0,0:0,63,376	0/0:87,1:88:1,0,0:0,230,433	0/0:7,0:7:0.997753,0.002247,0:0,21,204
chr3	29812513	chr3_29812513_G_T	G	T	.	PASS	AF=0.153846;DP=71;NS=13;AN=26;MAF=0.153846;AC=4;AC_Het=4;AC_Hom=0;AC_Hemi=0;HWE=1	GT:AD:DP:GP:PL	0/0:2,0:2:0.89552,0.10448,0:0,6,64	0/1:0,1:1:0.001381,0.809683,0.188935:34,3,0	0/0:4,0:4:0.97166,0.02834,0:0,12,119	0/0:7,0:7:0.996367,0.003633,0:0,21,192	0/0:3,0:3:0.944881,0.055119,0:0,9,89	0/0:1,0:1:0.81077,0.189186,4.4e-05:0,3,30	0/0:1,0:1:0.810803,0.189193,4e-06:0,3,41	0/0:1,0:1:0.810802,0.189193,4e-06:0,3,40	0/0:9,0:9:0.999089,0.000911,0:0,27,213	0/1:13,2:15:0.119612,0.880388,0:12,0,180	0/1:3,1:4:0.013457,0.986543,0:22,0,80	0/1:12,9:21:0,1,0:192,0,219	0/0:2,0:2:0.89552,0.10448,0:0,6,78
chr3	29816597	chr3_29816597_G_C	G	C	.	PASS	AF=0.5;DP=177;NS=13;AN=26;MAF=0.5;AC=13;AC_Het=7;AC_Hom=6;AC_Hemi=0;HWE=1	GT:AD:DP:GP:PL	0/0:22,0:22:1,0,0:0,66,369	1/1:0,5:5:0,0.06052,0.93948:122,15,0	0/0:18,0:18:0.999993,7e-06,0:0,54,359	0/1:3,4:7:0,1,0:88,0,87	0/1:3,1:4:0.004113,0.995887,0:21,0,92	0/1:3,1:4:0.0026,0.9974,0:23,0,81	1/1:0,4:4:0,0.114134,0.885866:110,12,0	0/0:2,0:2:0.673365,0.326635,0:0,6,72	0/1:7,1:8:0.341241,0.658759,0:0,0,187	0/1:17,10:27:0,1,0:165,0,308	0/1:5,7:12:0,1,0:157,0,97	1/1:0,62:62:0,0,1:421,187,0	0/1:1,1:2:0.001032,0.998775,0.000194:27,0,34
chr3	29822549	chr3_29822549_G_A	G	A	.	PASS	AF=0.458333;DP=224;NS=12;AN=24;MAF=0.458333;AC=11;AC_Het=9;AC_Hom=2;AC_Hemi=0;HWE=0.238505	GT:AD:DP:GP:PL	1/1:1,80:81:0,0,1:412,224,0	0/1:7,5:12:0,1,0:103,0,174	0/0:1,0:1:0.513244,0.48661,0.000146:0,3,35	0/1:13,12:25:0,1,0:230,0,267	0/1:7,6:13:0,1,0:151,0,182	0/1:3,6:9:0,1,0:128,0,77	0/1:1,4:5:0,0.998094,0.001906:111,0,24	./.:0,0:0:0.263494,0.499645,0.236861:0,0,0	0/1:9,6:15:0,1,0:133,0,211	0/1:16,15:31:0,1,0:218,0,273	0/1:9,10:19:0,1,0:156,0,196	0/0:3,0:3:0.808393,0.191607,0:0,9,75	0/1:6,4:10:0,1,0:78,0,156
chr3	29822563	chr3_29822563_C_T	C	T	.	PASS	AF=0.166667;DP=214;NS=12;AN=24;MAF=0.166667;AC=4;AC_Het=4;AC_Hom=0;AC_Hemi=0;HWE=1	GT:AD:DP:GP:PL	0/0:75,1:76:1,0,0:0,189,394	0/0:12,0:12:0.999902,9.8e-05,0:0,36,272	0/0:1,0:1:0.832579,0.16741,1.1e-05:0,3,35	0/1:19,4:23:2e-06,0.999998,0:60,0,299	0/0:14,1:15:0.990262,0.009738,0:0,16,290	0/0:9,1:10:0.834313,0.165687,0:0,3,182	0/1:3,1:4:0.019536,0.980464,0:21,0,86	./.:0,0:0:0.693201,0.278772,0.028027:0,0,0	0/0:13,1:14:0.910856,0.089144,0:0,6,264	0/1:25,3:28:0.439208,0.560792,0:5,0,314	0/1:15,3:18:0.00366,0.99634,0:28,0,246	0/0:3,0:3:0.952138,0.047862,0:0,9,75	0/0:10,0:10:0.999607,0.000393,0:0,30,247
chr3	29822600	chr3_29822600_C_T	C	T	.	PASS	AF=0.333333;DP=135;NS=12;AN=24;MAF=0.333333;AC=8;AC_Het=6;AC_Hom=2;AC_Hemi=0;HWE=1	GT:AD:DP:GP:PL	1/1:0,36:36:0,0,1:376,108,0	0/0:8,0:8:0.99573,0.00427,0:0,24,240	0/0:1,0:1:0.645598,0.354386,1.5e-05:0,3,41	0/1:6,4:10:0,1,0:101,0,144	0/1:8,3:11:0,1,0:66,0,205	0/1:6,1:7:0.044308,0.955692,0:13,0,175	0/0:3,0:3:0.87933,0.12067,0:0,9,104	./.:0,0:0:0.416808,0.457598,0.125595:0,0,0	0/0:9,0:9:0.99786,0.00214,0:0,27,235	0/0:23,2:25:0.920796,0.079204,0:0,11,323	0/1:10,2:12:0.015312,0.984688,0:18,0,198	0/1:1,4:5:0,0.995622,0.004378:83,0,18	0/1:5,3:8:1e-06,0.999999,0:61,0,147
chr3	29822863	chr3_29822863_T_A	T	A	.	PASS	AF=0.115385;DP=256;NS=13;AN=26;MAF=0.115385;AC=3;AC_Het=3;AC_Hom=0;AC_Hemi=0;HWE=1	GT:AD:DP:GP:PL	0/0:30,0:30:1,0,0:0,90,329	0/0:22,0:22:1,0,0:0,66,366	0/0:7,0:7:0.997928,0.002072,0:0,21,143	0/1:7,2:9:0.001526,0.998474,0:34,0,177	0/1:8,4:12:3.3e-05,0.999967,0:51,0,166	0/0:7,0:7:0.997928,0.002072,0:0,21,186	0/1:3,1:4:0.018673,0.981327,0:23,0,90	0/0:4,0:4:0.983661,0.016339,0:0,12,117	0/0:13,1:14:0.951114,0.048886,0:0,7,253	0/0:37,1:38:1,0,0:0,92,393	0/0:21,1:22:0.99984,0.00016,0:0,32,339	0/0:76,0:76:1,0,0:0,229,419	0/0:9,0:9:0.999481,0.000519,0:0,27,231
chr3	29822884	chr3_29822884_A_G	A	G	.	PASS	AF=0.461538;DP=211;NS=13;AN=26;MAF=0.461538;AC=12;AC_Het=8;AC_Hom=4;AC_Hemi=0;HWE=0.601992	GT:AD:DP:GP:PL	1/1:0,12:12:0,0.000539,0.999461:199,36,0	0/1:6,4:10:0,1,0:91,0,163	1/1:0,4:4:0,0.121219,0.878781:99,12,0	0/1:7,1:8:0.06601,0.93399,0:9,0,186	0/0:8,1:9:0.634808,0.365192,0:0,5,191	0/1:7,1:8:0.013925,0.986075,0:16,0,190	0/1:1,1:2:0.00139,0.998466,0.000144:26,0,35	0/0:2,0:2:0.688198,0.311802,0:0,6,72	0/1:11,2:13:0.090368,0.909632,0:7,0,224	0/1:23,7:30:0,1,0:108,0,331	0/1:16,2:18:0.023598,0.976402,0:14,0,283	0/0:85,3:88:1,0,0:0,181,401	0/1:5,2:7:9.6e-05,0.999904,0:38,0,151
chr3	29824915	chr3_29824915_T_C	T	C	.	PASS	AF=0.5;DP=257;NS=12;AN=24;MAF=0.5;AC=12;AC_Het=2;AC_Hom=10;AC_Hemi=0;HWE=0.0264585	GT:AD:DP:GP:PL	1/1:0,34:34:0,0,1:405,102,0	1/1:0,8:8:0,0.007778,0.992222:233,24,0	./.:0,0:0:0.250854,0.499999,0.249148:0,0,0	0/0:7,0:7:0.984668,0.015332,0:0,21,212	0/0:8,0:8:0.992275,0.007725,0:0,24,229	0/1:6,4:10:0,1,0:115,0,130	0/1:5,9:14:0,1,0:222,0,117	1/1:0,8:8:0,0.007778,0.992222:171,24,0	0/0:10,0:10:0.998057,0.001943,0:0,30,244	0/0:29,1:30:0.999995,5e-06,0:0,56,362	0/0:12,0:12:0.999514,0.000486,0:0,36,296	1/1:0,110:110:0,0,1:453,331,0	1/1:0,6:6:0,0.030402,0.969598:198,18,0
chr3	29837785	chr3_29837785_G_C	G	C	.	PASS	AF=0.454545;DP=143;NS=11;AN=22;MAF=0.454545;AC=10;AC_Het=8;AC_Hom=2;AC_Hemi=0;HWE=0.256966	GT:AD:DP:GP:PL	0/1:1,1:2:0.000399,0.995649,0.003952:31,0,21	0/1:0,1:1:6.3e-05,0.501072,0.498865:39,3,0	0/0:18,0:18:0.999992,8e-06,0:0,54,346	0/1:13,1:14:0.451264,0.548736,0:0,2,277	0/1:7,1:8:0.01269,0.98731,0:16,0,163	0/1:0,1:1:8e-05,0.501064,0.498857:38,3,0	./.:0,0:0:0.251107,0.499998,0.248895:0,0,0	0/1:0,1:1:5e-05,0.501078,0.498871:40,3,0	0/1:9,1:10:0.060777,0.939223,0:9,0,220	0/1:23,6:29:0,1,0:110,0,321	0/0:12,0:12:0.999514,0.000486,0:0,36,267	1/1:0,47:47:0,0,1:414,141,0	./.:0,0:0:0.251107,0.499998,0.248895:0,0,0
chr3	29838098	chr3_29838098_C_A	C	A	.	PASS	AF=0.346154;DP=219;NS=13;AN=26;MAF=0.346154;AC=9;AC_Het=9;AC_Hom=0;AC_Hemi=0;HWE=0.209153	GT:AD:DP:GP:PL	0/1:17,3:20:4.7e-05,0.999953,0:42,0,281	0/0:1,0:1:0.616391,0.38359,1.9e-05:0,3,41	0/1:12,15:27:0,1,0:277,0,198	0/1:8,3:11:0,1,0:67,0,156	0/1:6,1:7:0.060828,0.939172,0:11,0,163	0/0:5,0:5:0.962563,0.037437,0:0,15,144	0/1:0,1:1:0.000313,0.616206,0.383481:35,3,0	0/1:5,1:6:0.004067,0.995933,0:23,0,139	0/0:17,1:18:0.98517,0.01483,0:0,19,273	0/0:41,4:45:0.804208,0.195792,0:0,7,271	0/1:15,5:20:0,1,0:70,0,263	0/1:43,13:56:0,1,0:167,0,326	0/1:1,1:2:0.000314,0.975698,0.023989:34,0,11
chr3	29845127	chr3_29845127_G_A	G	A	.	PASS	AF=0.461538;DP=173;NS=13;AN=26;MAF=0.461538;AC=12;AC_Het=6;AC_Hom=6;AC_Hemi=0;HWE=1	GT:AD:DP:GP:PL	0/0:30,0:30:1,0,0:0,90,396	0/0:3,0:3:0.811564,0.188436,0:0,9,109	0/0:21,0:21:0.999999,1e-06,0:0,63,361	0/0:2,0:2:0.682883,0.317117,0:0,6,66	0/1:2,3:5:0,1,0:88,0,61	1/1:0,2:2:0,0.349945,0.650054:69,6,0	1/1:0,4:4:0,0.118617,0.881383:121,12,0	0/1:0,1:1:0.00028,0.518316,0.481404:33,3,0	0/1:9,5:14:0,1,0:118,0,216	0/1:13,10:23:0,1,0:191,0,174	0/1:6,6:12:0,1,0:161,0,143	1/1:0,51:51:0,0,1:401,154,0	0/1:1,4:5:0,0.998133,0.001867:118,0,24
chr3	29848723	chr3_29848723_C_T	C	T	.	PASS	AF=0.192308;DP=110;NS=13;AN=26;MAF=0.192308;AC=5;AC_Het=5;AC_Hom=0;AC_Hemi=0;HWE=1	GT:AD:DP:GP:PL	0/0:22,0:22:1,0,0:0,66,158	0/0:7,0:7:0.99615,0.00385,0:0,21,163	0/0:10,0:10:0.999517,0.000483,0:0,30,222	0/0:5,0:5:0.984775,0.015225,0:0,15,127	0/1:3,2:5:0.000936,0.999064,0:33,0,74	0/0:2,0:2:0.88993,0.11007,0:0,6,60	0/0:3,0:3:0.94176,0.05824,0:0,9,68	0/0:1,0:1:0.801293,0.198217,0.00049:0,3,20	0/0:4,0:4:0.970007,0.029993,0:0,12,125	0/1:4,2:6:0.018146,0.981854,0:20,0,80	0/1:7,2:9:0.000156,0.999844,0:41,0,120	0/1:20,12:32:0,1,0:125,0,196	0/1:3,1:4:0.241611,0.758388,1e-06:8,0,51
chr3	29848935	chr3_29848935_G_A	G	A	.	PASS	AF=0.454545;DP=74;NS=11;AN=22;MAF=0.454545;AC=10;AC_Het=6;AC_Hom=4;AC_Hemi=0;HWE=1	GT:AD:DP:GP:PL	./.:0,0:0:0.259788,0.499812,0.2404:0,0,0	1/1:0,5:5:0,0.061005,0.938995:138,15,0	0/0:6,0:6:0.970818,0.029182,0:0,18,180	0/1:1,5:6:0,0.839494,0.160506:97,0,4	0/1:3,3:6:6e-06,0.999993,1e-06:49,0,57	1/1:0,2:2:1e-06,0.342002,0.657997:58,6,0	0/1:0,1:1:0.000421,0.509478,0.490102:31,3,0	./.:0,0:0:0.259788,0.499812,0.2404:0,0,0	0/0:2,0:2:0.675231,0.324767,2e-06:0,6,54	0/1:3,4:7:1e-06,0.999999,0:57,0,76	0/1:4,1:5:0.008259,0.991741,0:18,0,85	0/1:5,26:31:0,0.999968,3.2e-05:144,0,42	0/0:3,0:3:0.806137,0.193863,0:0,9,72
chr3	29853935	chr3_29853935_A_T	A	T	.	PASS	AF=0.461538;DP=273;NS=13;AN=26;MAF=0.461538;AC=12;AC_Het=6;AC_Hom=6;AC_Hemi=0;HWE=1	GT:AD:DP:GP:PL	0/1:24,19:43:0,1,0:272,0,316	0/0:6,0:6:0.973876,0.026124,0:0,18,181	0/0:16,0:16:0.999974,2.6e-05,0:0,48,319	0/1:2,4:6:0,0.999995,5e-06:103,0,49	1/1:0,5:5:0,0.067862,0.932138:150,15,0	0/1:1,3:4:0,0.994581,0.005419:90,0,19	1/1:0,4:4:0,0.1271,0.8729:137,12,0	1/1:0,4:4:0,0.1271,0.8729:107,12,0	0/1:10,7:17:0,1,0:148,0,213	0/1:22,21:43:0,1,0:287,0,308	0/1:6,9:15:0,1,0:213,0,133	0/0:99,9:108:1,0,0:0,73,327	0/0:2,0:2:0.699685,0.300315,0:0,6,70
chr3	29865347	chr3_29865347_C_A	C	A	.	PASS	AF=0.416667;DP=369;NS=12;AN=24;MAF=0.416667;AC=10;AC_Het=6;AC_Hom=4;AC_Hemi=0;HWE=1	GT:AD:DP:GP:PL	0/0:31,0:31:1,0,0:0,93,399	0/0:13,0:13:0.999827,0.000173,0:0,39,269	0/0:23,0:23:1,0,0:0,69,384	0/1:7,17:24:0,1,0:290,0,157	0/1:10,4:14:0,1,0:101,0,229	1/1:0,3:3:0,0.260602,0.739398:91,9,0	0/0:2,0:2:0.738201,0.261799,0:0,6,69	1/1:0,6:6:0,0.042196,0.957804:193,18,0	0/1:8,11:19:0,1,0:223,0,181	0/1:33,33:66:0,1,0:328,0,336	0/1:10,14:24:0,1,0:277,0,194	./.:0,0:0:0.342266,0.485538,0.172196:0,0,0	0/1:5,2:7:3e-06,0.999997,0:54,0,129
chr3	29876151	chr3_29876151_G_A	G	A	.	PASS	AF=0.5;DP=270;NS=13;AN=26;MAF=0.5;AC=13;AC_Het=7;AC_Hom=6;AC_Hemi=0;HWE=1	GT:AD:DP:GP:PL	0/0:19,0:19:0.999996,4e-06,0:0,57,344	1/1:0,8:8:0,0.007893,0.992107:213,24,0	0/0:14,0:14:0.99988,0.00012,0:0,42,312	1/1:0,12:12:0,0.000497,0.999503:304,36,0	0/1:5,5:10:0,1,0:139,0,133	0/1:7,2:9:1e-05,0.99999,0:47,0,177	0/1:1,3:4:0,0.997523,0.002477:93,0,23	1/1:0,4:4:0,0.112924,0.887076:132,12,0	0/1:9,6:15:0,1,0:134,0,184	0/1:18,13:31:0,1,0:238,0,280	0/1:15,4:19:0,1,0:85,0,267	0/0:117,0:117:1,0,0:0,352,467	0/1:4,3:7:0,1,0:66,0,116
chr3	29881537	chr3_29881537_T_C	T	C	.	PASS	AF=0.416667;DP=256;NS=12;AN=24;MAF=0.416667;AC=10;AC_Het=6;AC_Hom=4;AC_Hemi=0;HWE=1	GT:AD:DP:GP:PL	0/0:37,0:37:1,0,0:0,111,403	0/0:4,0:4:0.917096,0.082904,0:0,12,140	0/0:16,0:16:0.999978,2.2e-05,0:0,48,342	0/1:9,2:11:4.5e-05,0.999955,0:42,0,222	0/1:5,6:11:0,1,0:155,0,142	0/1:0,1:1:6.4e-05,0.580271,0.419666:41,3,0	1/1:0,7:7:0,0.021147,0.978853:215,21,0	./.:0,0:0:0.33676,0.487101,0.17614:0,0,0	0/1:7,8:15:0,1,0:206,0,181	0/1:37,26:63:0,1,0:327,0,360	0/1:7,7:14:0,1,0:176,0,178	0/0:75,0:75:1,0,0:0,226,435	1/1:0,2:2:0,0.408754,0.591246:73,6,0
chr3	29882492	chr3_29882492_C_A	C	A	.	PASS	AF=0.346154;DP=168;NS=13;AN=26;MAF=0.346154;AC=9;AC_Het=9;AC_Hom=0;AC_Hemi=0;HWE=0.209153	GT:AD:DP:GP:PL	0/1:1,6:7:0,0.922053,0.077947:135,0,5	0/0:8,0:8:0.995464,0.004536,0:0,24,209	0/1:10,3:13:5e-06,0.999995,0:53,0,201	0/1:4,7:11:0,1,0:177,0,89	0/0:10,0:10:0.998862,0.001138,0:0,30,242	0/1:2,1:3:0.002163,0.997837,0:26,0,66	0/1:1,1:2:0.001083,0.998685,0.000232:29,0,31	0/1:0,1:1:8.6e-05,0.631537,0.368377:41,3,0	0/1:13,5:18:0,1,0:77,0,202	0/1:32,10:42:0,1,0:85,0,328	0/1:14,8:22:0,1,0:113,0,243	0/0:25,2:27:0.997589,0.002411,0:0,27,240	0/0:3,0:3:0.872737,0.127263,0:0,9,97
chr3	29883141	chr3_29883141_C_T	C	T	.	PASS	AF=0.5;DP=260;NS=13;AN=26;MAF=0.5;AC=13;AC_Het=5;AC_Hom=8;AC_Hemi=0;HWE=0.577624	GT:AD:DP:GP:PL	1/1:0,25:25:0,0,1:380,75,0	0/0:5,0:5:0.94362,0.05638,0:0,15,139	0/0:28,0:28:1,0,0:0,84,395	0/1:6,6:12:0,1,0:151,0,155	0/1:4,6:10:0,1,0:169,0,115	1/1:0,2:2:2e-06,0.343398,0.6566:56,6,0	1/1:0,2:2:0,0.343399,0.656601:71,6,0	0/0:2,0:2:0.67659,0.32341,0:0,6,81	0/1:11,7:18:0,1,0:127,0,236	0/1:40,21:61:0,1,0:290,0,361	0/1:14,10:24:0,1,0:209,0,273	1/1:0,64:64:0,0,1:221,193,0	0/0:7,0:7:0.985283,0.014717,0:0,21,200
chr3	29883844	chr3_29883844_G_A	G	A	.	PASS	AF=0.230769;DP=252;NS=13;AN=26;MAF=0.230769;AC=6;AC_Het=4;AC_Hom=2;AC_Hemi=0;HWE=0.522981	GT:AD:DP:GP:PL	0/0:18,0:18:0.999998,2e-06,0:0,54,310	0/0:3,0:3:0.925346,0.074654,0:0,9,106	0/1:5,10:15:0,1,0:227,0,128	0/0:7,0:7:0.994983,0.005017,0:0,21,178	0/1:5,4:9:0,1,0:109,0,133	0/1:2,3:5:0,1,0:73,0,61	0/1:2,3:5:0,0.999998,2e-06:91,0,50	0/0:1,0:1:0.756003,0.243972,2.5e-05:0,3,35	0/0:17,0:17:0.999995,5e-06,0:0,51,330	0/0:56,1:57:1,0,0:0,137,410	0/0:22,0:22:1,0,0:0,66,374	1/1:0,88:88:0,0,1:454,265,0	0/0:5,0:5:0.98023,0.01977,0:0,15,166
chr3	29884150	chr3_29884150_A_T	A	T	.	PASS	AF=0.461538;DP=160;NS=13;AN=26;MAF=0.461538;AC=12;AC_Het=8;AC_Hom=4;AC_Hemi=0;HWE=0.601992	GT:AD:DP:GP:PL	0/1:0,1:1:0.000121,0.53207,0.467809:37,3,0	0/1:1,1:2:0.000181,0.99912,0.000699:35,0,28	0/1:9,2:11:2.9e-05,0.999971,0:43,0,215	0/1:1,2:3:0,0.998889,0.001111:71,0,26	1/1:0,2:2:0,0.36252,0.637479:75,6,0	1/1:0,3:3:0,0.221388,0.778612:104,9,0	0/1:1,1:2:0.000571,0.998988,0.000441:30,0,30	0/0:3,0:3:0.819808,0.180192,0:0,9,81	0/1:14,13:27:0,1,0:251,0,259	0/1:27,26:53:0,1,0:337,0,303	0/1:10,10:20:0,1,0:201,0,220	0/0:27,2:29:0.999993,7e-06,0:0,54,273	0/0:4,0:4:0.900984,0.099016,0:0,12,124
chr3	29884184	chr3_29884184_G_A	G	A	.	PASS	AF=0.384615;DP=199;NS=13;AN=26;MAF=0.384615;AC=10;AC_Het=8;AC_Hom=2;AC_Hemi=0;HWE=0.56581	GT:AD:DP:GP:PL	1/1:0,5:5:0,0.090161,0.909839:155,15,0	0/1:1,1:2:0.000252,0.999548,0.0002:35,0,32	0/0:18,0:18:0.999995,5e-06,0:0,54,361	0/1:1,1:2:0.001001,0.998747,0.000251:29,0,31	0/1:2,2:4:0,1,0:66,0,61	0/1:1,1:2:0.000252,0.999622,0.000126:35,0,34	0/1:1,3:4:0,0.999365,0.000635:80,0,27	0/0:4,0:4:0.926929,0.073071,0:0,12,143	0/1:14,14:28:0,1,0:266,0,281	0/1:26,29:55:0,1,0:346,0,327	0/1:10,15:25:0,1,0:259,0,193	0/0:46,0:46:1,0,0:0,138,362	0/0:4,0:4:0.926929,0.073071,0:0,12,139
chr3	29886746	chr3_29886746_A_G	A	G	.	PASS	AF=0.461538;DP=249;NS=13;AN=26;MAF=0.461538;AC=12;AC_Het=6;AC_Hom=6;AC_Hemi=0;HWE=1	GT:AD:DP:GP:PL	1/1:0,19:19:0,4e-06,0.999996:361,57,0	0/1:1,1:2:0.000176,0.990943,0.008882:35,0,17	0/1:6,11:17:0,1,0:240,0,129	0/1:3,10:13:0,1,0:231,0,63	0/1:2,3:5:0,0.999997,3e-06:81,0,52	0/1:3,1:4:0.000708,0.999292,0:29,0,87	0/0:6,0:6:0.972752,0.027248,0:0,18,141	0/1:0,1:1:4.7e-05,0.527287,0.472667:41,3,0	0/0:15,0:15:0.999945,5.5e-05,0:0,45,322	0/0:41,0:41:1,0,0:0,123,406	0/0:20,0:20:0.999998,2e-06,0:0,60,334	1/1:0,103:103:0,0,1:448,310,0	1/1:0,3:3:0,0.218069,0.781931:108,9,0
chr3	29886831	chr3_29886831_C_T	C	T	.	PASS	AF=0.269231;DP=261;NS=13;AN=26;MAF=0.269231;AC=7;AC_Het=3;AC_Hom=4;AC_Hemi=0;HWE=0.165217	GT:AD:DP:GP:PL	0/0:24,0:24:1,0,0:0,72,371	0/0:5,0:5:0.975307,0.024693,0:0,15,156	0/0:18,0:18:0.999997,3e-06,0:0,54,344	0/0:10,0:10:0.999209,0.000791,0:0,30,246	0/0:4,0:4:0.951803,0.048197,0:0,12,131	0/1:3,1:4:0.006203,0.993797,0:23,0,95	0/1:4,2:6:9e-06,0.999991,0:51,0,104	0/1:0,2:2:1e-06,0.55241,0.447588:63,6,0	0/0:14,0:14:0.999951,4.9e-05,0:0,42,289	0/0:43,0:43:1,0,0:0,129,409	0/0:28,0:28:1,0,0:0,84,381	1/1:0,95:95:0,0,1:456,286,0	1/1:0,8:8:0,0.018918,0.981082:231,24,0
chr3	29907636	chr3_29907636_A_G	A	G	.	PASS	AF=0.307692;DP=266;NS=13;AN=26;MAF=0.307692;AC=8;AC_Het=8;AC_Hom=0;AC_Hemi=0;HWE=0.244302	GT:AD:DP:GP:PL	0/1:21,4:25:3.6e-05,0.999964,0:45,0,277	0/1:5,2:7:2.8e-05,0.999972,0:46,0,149	0/0:20,1:21:0.998675,0.001325,0:0,28,342	0/1:9,2:11:0.000147,0.999853,0:39,0,219	0/1:9,2:11:0.000147,0.999853,0:39,0,219	0/1:8,1:9:0.268733,0.731267,0:5,0,192	0/1:2,2:4:6e-06,0.999993,1e-06:52,0,54	0/1:1,1:2:0.00144,0.99849,7e-05:29,0,35	0/0:22,0:22:1,0,0:0,66,365	0/0:42,3:45:0.999921,7.9e-05,0:0,40,360	0/0:14,1:15:0.824581,0.175419,0:0,6,278	0/0:78,8:86:0.981296,0.018704,0:0,17,273	0/1:6,2:8:4.6e-05,0.999954,0:44,0,155
chr3	29913991	chr3_29913991_G_A	G	A	.	PASS	AF=0.461538;DP=171;NS=13;AN=26;MAF=0.461538;AC=12;AC_Het=10;AC_Hom=2;AC_Hemi=0;HWE=0.11159	GT:AD:DP:GP:PL	1/1:0,25:25:0,0,1:324,75,0	0/0:12,1:13:0.556795,0.443205,0:0,3,259	0/1:12,1:13:0.333596,0.666404,0:1,0,261	0/1:7,1:8:0.012277,0.987723,0:17,0,181	0/1:9,1:10:0.110962,0.889038,0:7,0,218	0/1:3,2:5:4e-06,0.999996,0:52,0,89	0/1:1,2:3:1e-06,0.99741,0.00259:59,0,22	0/1:2,1:3:0.000615,0.999385,0:30,0,64	0/1:11,2:13:0.000886,0.999114,0:28,0,240	0/0:27,2:29:0.973796,0.026204,0:0,18,325	0/1:12,2:14:0.000323,0.999677,0:33,0,227	0/1:25,3:28:0.308488,0.691512,0:1,0,247	0/1:6,1:7:0.007763,0.992237,0:19,0,170
chr3	29914025	chr3_29914025_G_T	G	T	.	PASS	AF=0.423077;DP=215;NS=13;AN=26;MAF=0.423077;AC=11;AC_Het=11;AC_Hom=0;AC_Hemi=0;HWE=0.023341	GT:AD:DP:GP:PL	0/1:20,7:27:0,1,0:103,0,277	0/1:8,1:9:0.09522,0.90478,0:8,0,193	0/0:12,1:13:0.627261,0.372739,0:0,4,220	0/1:8,2:10:5.1e-05,0.999949,0:41,0,169	0/1:10,2:12:0.000302,0.999698,0:33,0,192	0/1:7,1:8:0.049997,0.950003,0:11,0,185	0/1:3,2:5:2e-06,0.999998,0:55,0,78	0/1:2,2:4:1e-06,0.999999,1e-06:58,0,58	0/1:13,4:17:0,1,0:76,0,250	0/1:34,4:38:0.149765,0.850235,0:6,0,322	0/1:14,4:18:0,1,0:77,0,161	0/0:39,5:44:0.748102,0.251898,0:0,7,289	0/1:6,1:7:0.03272,0.96728,0:13,0,139
chr3	29914032	chr3_29914032_A_T	A	T	.	PASS	AF=0.192308;DP=184;NS=13;AN=26;MAF=0.192308;AC=5;AC_Het=5;AC_Hom=0;AC_Hemi=0;HWE=1	GT:AD:DP:GP:PL	0/0:19,0:19:0.999999,1e-06,0:0,57,254	0/0:7,0:7:0.995952,0.004048,0:0,21,189	0/0:10,0:10:0.999492,0.000508,0:0,30,225	0/1:7,1:8:0.046885,0.953115,0:16,0,157	0/0:9,0:9:0.998985,0.001015,0:0,27,174	0/1:4,1:5:0.007682,0.992318,0:24,0,114	0/0:2,0:2:0.884907,0.115093,0:0,6,69	0/0:4,0:4:0.968509,0.031491,0:0,12,130	0/0:20,2:22:0.737022,0.262978,0:0,2,300	0/1:29,4:33:0.001412,0.998588,0:31,0,314	0/1:14,4:18:1e-06,0.999999,0:63,0,211	0/1:28,13:41:0,1,0:125,0,317	0/0:6,0:6:0.991937,0.008063,0:0,18,166
chr3	29914044	chr3_29914044_A_T	A	T	.	PASS	AF=0.115385;DP=256;NS=13;AN=26;MAF=0.115385;AC=3;AC_Het=3;AC_Hom=0;AC_Hemi=0;HWE=1	GT:AD:DP:GP:PL	0/0:38,0:38:1,0,0:0,114,396	0/0:7,0:7:0.998114,0.001886,0:0,21,195	0/1:13,2:15:0.00355,0.99645,0:31,0,194	0/0:12,0:12:0.999941,5.9e-05,0:0,36,275	0/1:9,2:11:0.000235,0.999765,0:42,0,176	0/0:3,0:3:0.970647,0.029353,0:0,9,92	0/0:4,0:4:0.985105,0.014895,0:0,12,128	0/0:4,0:4:0.985105,0.014895,0:0,12,134	0/0:24,0:24:1,0,0:0,72,361	0/0:43,2:45:1,0,0:0,73,363	0/0:25,0:25:1,0,0:0,75,348	0/0:58,0:58:1,0,0:0,175,367	0/1:9,1:10:0.251556,0.748444,0:11,0,190
chr3	29914056	chr3_29914056_A_C	A	C	.	PASS	AF=0.269231;DP=264;NS=13;AN=26;MAF=0.269231;AC=7;AC_Het=7;AC_Hom=0;AC_Hemi=0;HWE=0.49913	GT:AD:DP:GP:PL	0/1:26,3:29:0.465249,0.534751,0:3,0,294	0/0:5,0:5:0.982629,0.017371,0:0,15,160	0/0:21,0:21:1,0,0:0,63,231	0/1:11,2:13:0.000391,0.999609,0:37,0,232	0/1:6,3:9:0,1,0:71,0,134	0/0:6,0:6:0.991238,0.008762,0:0,18,158	0/0:6,0:6:0.991238,0.008762,0:0,18,160	0/0:2,0:2:0.876094,0.123906,0:0,6,70	0/1:21,2:23:0.438375,0.561625,0:4,0,285	0/0:45,1:46:1,0,0:0,98,369	0/1:24,4:28:0.001785,0.998215,0:30,0,277	0/1:60,9:69:0.257078,0.742922,0:7,0,268	0/1:6,1:7:0.263028,0.736972,0:7,0,146
chr3	29914060	chr3_29914060_T_C	T	C	.	PASS	AF=0.307692;DP=242;NS=13;AN=26;MAF=0.307692;AC=8;AC_Het=8;AC_Hom=0;AC_Hemi=0;HWE=0.244302	GT:AD:DP:GP:PL	0/0:28,3:31:0.511887,0.488113,0:0,1,314	0/0:5,0:5:0.966018,0.033982,0:0,15,147	0/1:12,4:16:0,1,0:75,0,185	0/0:12,1:13:0.591894,0.408106,0:0,2,255	0/1:3,2:5:6e-06,0.999994,0:52,0,92	0/1:4,1:5:0.008904,0.991096,0:20,0,109	0/1:2,4:6:0,0.999998,2e-06:104,0,51	0/1:2,1:3:0.001416,0.99858,5e-06:28,0,48	0/0:18,1:19:0.983214,0.016786,0:0,18,314	0/0:41,5:46:0.571639,0.428361,0:0,2,331	0/1:19,4:23:5e-06,0.999995,0:53,0,290	0/1:45,21:66:0,1,0:131,0,297	0/1:3,1:4:0.001128,0.998872,0:29,0,90
chr3	29914114	chr3_29914114_A_G	A	G	.	PASS	AF=0.416667;DP=191;NS=12;AN=24;MAF=0.416667;AC=10;AC_Het=8;AC_Hom=2;AC_Hemi=0;HWE=0.547718	GT:AD:DP:GP:PL	0/0:44,0:44:1,0,0:0,132,402	0/1:1,5:6:0,0.992275,0.007725:139,0,17	0/0:20,0:20:0.999999,1e-06,0:0,60,306	0/1:5,4:9:0,1,0:93,0,134	0/1:2,5:7:0,0.999997,3e-06:130,0,50	0/0:1,0:1:0.564953,0.434962,8.4e-05:0,3,36	0/1:1,1:2:0.002589,0.997105,0.000306:24,0,31	./.:0,0:0:0.319224,0.49155,0.189226:0,0,0	0/1:4,8:12:0,1,0:155,0,99	0/1:23,15:38:0,1,0:154,0,287	0/1:6,7:13:0,1,0:128,0,144	1/1:2,34:36:0,0.000121,0.999879:281,43,0	0/1:1,1:2:0.001032,0.998356,0.000612:28,0,28
chr3	29914129	chr3_29914129_A_G	A	G	.	PASS	AF=0.461538;DP=272;NS=13;AN=26;MAF=0.461538;AC=12;AC_Het=12;AC_Hom=0;AC_Hemi=0;HWE=0.00569121	GT:AD:DP:GP:PL	0/1:23,25:48:0,1,0:265,0,296	0/1:6,1:7:0.022103,0.977897,0:14,0,159	0/1:15,5:20:0,1,0:71,0,249	0/1:9,3:12:2.8e-05,0.999972,0:43,0,200	0/1:6,3:9:0,1,0:82,0,143	0/1:2,1:3:0.001776,0.998224,0:25,0,63	0/0:2,0:2:0.690951,0.309049,0:0,6,76	0/1:3,1:4:0.002819,0.997181,0:23,0,85	0/1:13,7:20:0,1,0:111,0,239	0/1:45,9:54:9e-05,0.99991,0:38,0,330	0/1:7,6:13:0,1,0:98,0,163	0/1:45,30:75:0,1,0:279,0,336	0/1:4,1:5:0.005621,0.994379,0:20,0,124
chr3	29914142	chr3_29914142_G_C	G	C	.	PASS	AF=0.423077;DP=290;NS=13;AN=26;MAF=0.423077;AC=11;AC_Het=11;AC_Hom=0;AC_Hemi=0;HWE=0.023341	GT:AD:DP:GP:PL	0/1:33,7:40:0.000153,0.999847,0:36,0,309	0/1:5,1:6:0.004499,0.995501,0:22,0,134	0/1:16,3:19:0.000224,0.999776,0:35,0,270	0/1:9,2:11:0.00216,0.99784,0:25,0,212	0/1:6,4:10:0,1,0:110,0,142	0/1:3,1:4:0.013231,0.986769,0:17,0,96	0/1:2,1:3:0.010512,0.989487,0:18,0,66	0/0:4,0:4:0.914316,0.085684,0:0,12,121	0/1:14,6:20:0,1,0:102,0,257	0/1:42,10:52:0,1,0:64,0,353	0/1:6,5:11:0,1,0:96,0,141	0/1:44,29:73:0,1,0:295,0,319	0/0:4,0:4:0.914316,0.085684,0:0,12,129
chr3	29914164	chr3_29914164_A_T	A	T	.	PASS	AF=0.423077;DP=280;NS=13;AN=26;MAF=0.423077;AC=11;AC_Het=11;AC_Hom=0;AC_Hemi=0;HWE=0.023341	GT:AD:DP:GP:PL	0/0:41,0:41:1,0,0:0,123,371	0/1:7,4:11:0,1,0:94,0,176	0/1:16,2:18:0.036998,0.963002,0:13,0,250	0/1:8,1:9:0.189132,0.810868,0:5,0,208	0/1:10,2:12:4.7e-05,0.999953,0:42,0,230	0/1:1,2:3:0,0.997247,0.002753:63,0,21	0/1:3,1:4:0.151988,0.848012,0:6,0,86	0/1:5,2:7:3.7e-05,0.999963,0:43,0,147	0/0:18,1:19:0.993402,0.006598,0:0,23,295	0/1:45,6:51:0.000923,0.999077,0:29,0,320	0/1:10,3:13:7e-06,0.999993,0:50,0,193	0/1:69,9:78:0.000281,0.999719,0:34,0,274	0/1:4,1:5:0.007267,0.992733,0:20,0,123
chr3	29917862	chr3_29917862_T_C	T	C	.	PASS	AF=0.153846;DP=276;NS=13;AN=26;MAF=0.153846;AC=4;AC_Het=4;AC_Hom=0;AC_Hemi=0;HWE=1	GT:AD:DP:GP:PL	0/1:5,10:15:0,1,0:160,0,87	0/0:7,0:7:0.996955,0.003045,0:0,21,199	0/0:17,1:18:0.99928,0.00072,0:0,27,311	0/1:9,2:11:0.002225,0.997775,0:31,0,221	0/1:6,3:9:2e-06,0.999998,0:62,0,126	0/1:9,2:11:0.041356,0.958644,0:18,0,202	0/0:8,1:9:0.721634,0.278366,0:0,0,192	0/0:5,0:5:0.987931,0.012069,0:0,15,160	0/0:10,0:10:0.999618,0.000382,0:0,30,247	0/0:55,1:56:1,0,0:0,138,399	0/0:21,0:21:1,0,0:0,63,359	0/0:89,0:89:1,0,0:0,268,428	0/0:10,0:10:0.999618,0.000382,0:0,30,253
chr3	29918089	chr3_29918089_G_A	G	A	.	PASS	AF=0.5;DP=170;NS=12;AN=24;MAF=0.5;AC=12;AC_Het=8;AC_Hom=4;AC_Hemi=0;HWE=0.562629	GT:AD:DP:GP:PL	./.:0,0:0:0.26281,0.49968,0.23751:0,0,0	0/0:5,0:5:0.943919,0.056081,0:0,15,145	0/0:15,0:15:0.999942,5.8e-05,0:0,45,286	0/1:4,2:6:2.7e-05,0.999973,0:43,0,109	0/1:1,3:4:0,0.99924,0.00076:86,0,28	0/1:2,3:5:0,0.999996,4e-06:82,0,51	1/1:0,7:7:0,0.016169,0.983831:206,21,0	1/1:0,2:2:0,0.344669,0.655331:68,6,0	0/1:4,4:8:0,1,0:110,0,110	0/1:18,16:34:0,1,0:248,0,232	0/1:9,3:12:2e-06,0.999998,0:55,0,195	0/1:36,29:65:0,1,0:322,0,314	0/1:1,2:3:1e-06,0.999619,0.00038:59,0,31
chr3	29925902	chr3_29925902_A_G	A	G	.	PASS	AF=0.166667;DP=145;NS=12;AN=24;MAF=0.166667;AC=4;AC_Het=4;AC_Hom=0;AC_Hemi=0;HWE=1	GT:AD:DP:GP:PL	0/1:4,1:5:0.0128,0.9872,0:22,0,89	0/0:2,0:2:0.890426,0.109574,0:0,6,74	0/0:4,0:4:0.970154,0.029846,0:0,12,129	0/1:9,2:11:0.000522,0.999478,0:36,0,196	0/0:1,0:1:0.802488,0.197507,5e-06:0,3,40	0/1:2,1:3:0.005112,0.994882,7e-06:26,0,42	0/0:1,0:1:0.802487,0.197507,6e-06:0,3,39	0/0:1,0:1:0.802484,0.197506,1e-05:0,3,37	0/0:3,0:3:0.942038,0.057962,0:0,9,88	0/1:14,2:16:0.032234,0.967766,0:18,0,257	0/0:9,0:9:0.99904,0.00096,0:0,27,235	0/0:87,2:89:1,0,0:0,200,412	./.:0,0:0:0.643991,0.316999,0.03901:0,0,0
chr3	29936699	chr3_29936699_G_T	G	T	.	PASS	AF=0.230769;DP=208;NS=13;AN=26;MAF=0.230769;AC=6;AC_Het=6;AC_Hom=0;AC_Hemi=0;HWE=1	GT:AD:DP:GP:PL	0/1:6,2:8:0.00291,0.99709,0:28,0,141	0/1:2,2:4:1.5e-05,0.999983,2e-06:51,0,48	0/0:12,0:12:0.999867,0.000133,0:0,36,284	0/0:13,0:13:0.999934,6.6e-05,0:0,39,288	0/1:4,1:5:0.018264,0.981736,0:20,0,110	0/1:8,1:9:0.229271,0.770729,0:8,0,183	0/0:3,0:3:0.936373,0.063627,0:0,9,93	0/0:3,0:3:0.936373,0.063627,0:0,9,96	0/0:14,0:14:0.999967,3.3e-05,0:0,42,292	0/0:24,0:24:1,0,0:0,72,350	0/1:17,2:19:0.324376,0.675624,0:6,0,244	0/0:73,10:83:0.995937,0.004063,0:0,21,271	0/1:6,5:11:0,1,0:97,0,115
chr3	29952244	chr3_29952244_A_C	A	C	.	PASS	AF=0.318182;DP=131;NS=11;AN=22;MAF=0.318182;AC=7;AC_Het=7;AC_Hom=0;AC_Hemi=0;HWE=0.479876	GT:AD:DP:GP:PL	./.:0,0:0:0.412226,0.459645,0.12813:0,0,0	./.:0,0:0:0.412226,0.459645,0.12813:0,0,0	0/1:4,1:5:0.151687,0.848313,0:7,0,79	0/1:3,1:4:0.25766,0.74234,0:4,0,65	0/0:5,0:5:0.96633,0.03367,0:0,15,139	0/0:2,0:2:0.782006,0.217987,7e-06:0,6,45	0/1:1,3:4:0.000106,0.992892,0.007002:39,0,16	0/1:0,1:1:0.028114,0.623995,0.34789:16,3,0	0/1:4,1:5:0.066928,0.933072,0:11,0,95	0/1:12,8:20:5e-06,0.999995,0:53,0,217	0/0:5,1:6:0.575234,0.424766,0:0,2,124	0/0:78,0:78:1,0,0:0,235,423	0/1:0,1:1:0.007214,0.637414,0.355372:22,3,0
chr3	29960420	chr3_29960420_A_C	A	C	.	PASS	AF=0.166667;DP=234;NS=12;AN=24;MAF=0.166667;AC=4;AC_Het=4;AC_Hom=0;AC_Hemi=0;HWE=1	GT:AD:DP:GP:PL	0/0:25,0:25:1,0,0:0,75,301	./.:0,0:0:0.674822,0.293307,0.031871:0,0,0	0/1:7,7:14:0,1,0:171,0,89	0/0:10,0:10:0.999576,0.000424,0:0,30,158	0/1:4,2:6:4.8e-05,0.999952,0:47,0,100	0/1:2,1:3:0.005785,0.994208,7e-06:26,0,42	0/0:2,0:2:0.90199,0.098009,0:0,6,53	0/0:1,0:1:0.821452,0.178518,3.1e-05:0,3,31	0/0:19,0:19:0.999999,1e-06,0:0,57,258	0/0:25,0:25:1,0,0:0,75,300	0/0:20,0:20:1,0,0:0,60,294	0/1:44,60:104:0,1,0:366,0,304	0/0:5,0:5:0.9866,0.0134,0:0,15,89
chr3	29964359	chr3_29964359_A_G	A	G	.	PASS	AF=0.461538;DP=70;NS=13;AN=26;MAF=0.461538;AC=12;AC_Het=6;AC_Hom=6;AC_Hemi=0;HWE=1	GT:AD:DP:GP:PL	0/0:5,0:5:0.943508,0.056492,0:0,15,142	0/1:0,1:1:5.3e-05,0.510689,0.489258:40,3,0	0/0:16,0:16:0.999971,2.9e-05,0:0,48,334	0/0:1,0:1:0.510661,0.489222,0.000118:0,3,36	0/1:8,1:9:0.399236,0.600764,0:0,1,182	1/1:0,3:3:0,0.206945,0.793055:67,9,0	0/1:0,1:1:0.000169,0.51063,0.489201:35,3,0	0/0:1,0:1:0.510702,0.489261,3.7e-05:0,3,41	0/1:3,3:6:0,1,0:76,0,64	0/1:9,9:18:0,1,0:150,0,173	0/1:2,3:5:0,0.999992,8e-06:85,0,48	1/1:0,2:2:8.6e-05,0.342896,0.657018:39,6,0	1/1:0,2:2:0,0.342926,0.657074:73,6,0
chr3	29973052	chr3_29973052_T_C	T	C	.	PASS	AF=0.318182;DP=57;NS=11;AN=22;MAF=0.318182;AC=7;AC_Het=3;AC_Hom=4;AC_Hemi=0;HWE=0.232198	GT:AD:DP:GP:PL	0/0:1,0:1:0.636736,0.363099,0.000164:0,3,31	0/0:2,0:2:0.778125,0.221861,1.4e-05:0,6,43	0/0:7,1:8:0.580788,0.419212,0:0,2,166	1/1:0,2:2:1.2e-05,0.467168,0.53282:51,6,0	1/1:0,3:3:0,0.304777,0.695223:86,9,0	0/1:0,1:1:0.005566,0.633292,0.361142:23,3,0	./.:0,0:0:0.405564,0.46255,0.131886:0,0,0	./.:0,0:0:0.405564,0.46255,0.131886:0,0,0	0/0:5,0:5:0.965587,0.034413,0:0,15,83	0/0:15,0:15:0.999965,3.5e-05,0:0,45,295	0/0:8,0:8:0.995565,0.004435,0:0,24,194	0/1:5,5:10:0,1,0:88,0,84	0/1:0,1:1:0.000444,0.636554,0.363002:34,3,0
chr3	29992196	chr3_29992196_T_C	T	C	.	PASS	AF=0.5;DP=152;NS=12;AN=24;MAF=0.5;AC=12;AC_Het=2;AC_Hom=10;AC_Hemi=0;HWE=0.0264585	GT:AD:DP:GP:PL	1/1:0,3:3:0,0.219083,0.780916:67,9,0	1/1:0,2:2:0,0.359425,0.640574:64,6,0	./.:0,0:0:0.279624,0.498342,0.222035:0,0,0	0/0:12,0:12:0.999565,0.000435,0:0,36,286	0/0:12,0:12:0.999565,0.000435,0:0,36,259	0/1:1,2:3:2e-06,0.999715,0.000283:55,0,32	0/1:3,3:6:0,1,0:73,0,84	1/1:0,3:3:0,0.219084,0.780916:86,9,0	0/0:4,0:4:0.89978,0.10022,0:0,12,145	0/0:12,0:12:0.999565,0.000435,0:0,36,258	0/0:8,0:8:0.993087,0.006913,0:0,24,168	1/1:0,77:77:0,0,1:323,232,0	1/1:0,10:10:0,0.002187,0.997813:208,30,0
chr3	29992677	chr3_29992677_A_T	A	T	.	PASS	AF=0.181818;DP=79;NS=11;AN=22;MAF=0.181818;AC=4;AC_Het=4;AC_Hom=0;AC_Hemi=0;HWE=1	GT:AD:DP:GP:PL	0/0:4,0:4:0.970487,0.029513,0:0,12,121	0/0:2,0:2:0.891546,0.108452,2e-06:0,6,44	0/0:4,0:4:0.970487,0.029513,0:0,12,127	0/1:9,2:11:0.00093,0.99907,0:33,0,189	0/0:9,0:9:0.999051,0.000949,0:0,27,197	0/0:2,0:2:0.891548,0.108452,0:0,6,66	0/1:2,1:3:0.004112,0.995888,0:27,0,55	./.:0,0:0:0.646923,0.314784,0.038293:0,0,0	./.:0,0:0:0.646923,0.314784,0.038293:0,0,0	0/0:7,0:7:0.996213,0.003787,0:0,21,164	0/1:5,2:7:7.4e-05,0.999926,0:44,0,123	0/1:13,13:26:0,1,0:203,0,216	0/0:4,0:4:0.970487,0.029513,0:0,12,121
chr3	30008256	chr3_30008256_G_A	G	A	.	PASS	AF=0.125;DP=69;NS=12;AN=24;MAF=0.125;AC=3;AC_Het=3;AC_Hom=0;AC_Hemi=0;HWE=1	GT:AD:DP:GP:PL	0/0:5,0:5:0.989003,0.010997,0:0,15,120	0/0:4,0:4:0.978245,0.021755,0:0,12,112	0/0:2,0:2:0.918309,0.081691,0:0,6,76	0/0:2,0:2:0.918309,0.081691,0:0,6,75	0/0:6,0:6:0.994471,0.005529,0:0,18,175	0/0:4,0:4:0.978245,0.021755,0:0,12,132	0/1:0,1:1:0.002386,0.846928,0.150687:33,3,0	./.:0,0:0:0.720723,0.256462,0.022815:0,0,0	0/1:0,1:1:0.003776,0.845747,0.150477:31,3,0	0/0:3,0:3:0.957415,0.042585,0:0,9,82	0/1:3,1:4:0.017576,0.982424,0:22,0,74	0/0:35,0:35:1,0,0:0,105,390	0/0:2,0:2:0.918309,0.081691,0:0,6,79
chr3	30021681	chr3_30021681_A_G	A	G	.	PASS	AF=0.25;DP=233;NS=12;AN=24;MAF=0.25;AC=6;AC_Het=4;AC_Hom=2;AC_Hemi=0;HWE=1	GT:AD:DP:GP:PL	./.:0,0:0:0.590284,0.356031,0.053685:0,0,0	0/0:7,0:7:0.99531,0.00469,0:0,21,175	0/0:21,0:21:1,0,0:0,63,363	0/1:4,7:11:0,1,0:152,0,96	0/1:5,8:13:0,1,0:173,0,129	0/0:7,0:7:0.99531,0.00469,0:0,21,196	0/1:6,3:9:0,1,0:70,0,150	1/1:0,3:3:0,0.45324,0.54676:112,9,0	0/0:7,0:7:0.99531,0.00469,0:0,21,210	0/0:32,1:33:1,0,0:0,65,383	0/0:19,0:19:0.999999,1e-06,0:0,57,358	0/0:97,0:97:1,0,0:0,292,450	0/1:2,2:4:3e-06,0.999997,0:57,0,62
chr3	30022076	chr3_30022076_G_A	G	A	.	PASS	AF=0.115385;DP=261;NS=13;AN=26;MAF=0.115385;AC=3;AC_Het=3;AC_Hom=0;AC_Hemi=0;HWE=1	GT:AD:DP:GP:PL	0/1:13,7:20:0,1,0:126,0,226	0/0:4,0:4:0.984174,0.015826,0:0,12,126	0/0:24,1:25:0.999971,2.9e-05,0:0,39,346	0/1:7,1:8:0.199814,0.800186,0:12,0,182	0/1:6,2:8:0.002082,0.997918,0:33,0,170	0/0:4,0:4:0.984174,0.015826,0:0,12,129	0/0:4,0:4:0.984174,0.015826,0:0,12,131	0/0:1,0:1:0.886014,0.113985,1e-06:0,3,41	0/0:12,0:12:0.999937,6.3e-05,0:0,36,286	0/0:25,1:26:0.999997,3e-06,0:0,49,356	0/0:17,0:17:0.999998,2e-06,0:0,51,332	0/0:114,3:117:1,0,0:0,263,428	0/0:6,0:6:0.995996,0.004004,0:0,18,184
chr3	30029514	chr3_30029514_A_T	A	T	.	PASS	AF=0.5;DP=117;NS=12;AN=24;MAF=0.5;AC=12;AC_Het=6;AC_Hom=6;AC_Hemi=0;HWE=1	GT:AD:DP:GP:PL	0/0:6,0:6:0.969762,0.030238,0:0,18,122	0/1:1,4:5:0,0.952226,0.047774:103,0,10	0/0:5,0:5:0.941298,0.058702,0:0,15,119	0/1:2,4:6:0,0.999997,3e-06:101,0,52	1/1:0,7:7:0,0.015416,0.984584:149,21,0	1/1:0,2:2:1e-06,0.333806,0.666193:59,6,0	0/0:3,0:3:0.800347,0.199653,0:0,9,100	./.:0,0:0:0.250537,0.499999,0.249464:0,0,0	0/1:2,4:6:8e-06,0.999989,3e-06:48,0,52	0/1:8,3:11:0,1,0:63,0,175	0/1:4,3:7:4e-06,0.999996,0:51,0,123	1/1:0,56:56:0,0,1:294,169,0	0/1:1,1:2:0.0002,0.9996,0.000199:34,0,34
chr3	30038813	chr3_30038813_A_T	A	T	.	PASS	AF=0.291667;DP=233;NS=12;AN=24;MAF=0.291667;AC=7;AC_Het=3;AC_Hom=4;AC_Hemi=0;HWE=0.194508	GT:AD:DP:GP:PL	0/1:15,6:21:0,1,0:124,0,270	0/0:6,0:6:0.985701,0.014299,0:0,18,181	0/0:29,0:29:1,0,0:0,87,401	0/0:9,0:9:0.99819,0.00181,0:0,27,253	0/0:7,0:7:0.992799,0.007201,0:0,21,212	0/1:0,2:2:0,0.518548,0.481452:70,6,0	0/1:0,1:1:0.000465,0.682637,0.316898:35,3,0	./.:0,0:0:0.466429,0.433054,0.100517:0,0,0	0/0:25,0:25:1,0,0:0,75,392	0/0:58,0:58:1,0,0:0,175,432	0/0:23,0:23:1,0,0:0,69,379	1/1:0,48:48:0,0,1:417,144,0	1/1:0,4:4:0,0.212138,0.787862:135,12,0
chr3	30039552	chr3_30039552_A_G	A	G	.	PASS	AF=0.307692;DP=124;NS=13;AN=26;MAF=0.307692;AC=8;AC_Het=8;AC_Hom=0;AC_Hemi=0;HWE=0.244302	GT:AD:DP:GP:PL	0/1:7,3:10:4e-06,0.999996,0:54,0,171	0/1:5,1:6:0.02617,0.97383,0:16,0,137	0/1:7,1:8:0.097025,0.902975,0:10,0,174	0/1:5,2:7:0.00023,0.99977,0:37,0,142	0/1:5,1:6:0.02617,0.97383,0:16,0,144	0/0:2,0:2:0.808539,0.191461,0:0,6,69	0/1:1,1:2:0.001677,0.997573,0.00075:28,0,25	0/0:1,0:1:0.678569,0.321371,6.1e-05:0,3,34	0/0:11,0:11:0.999538,0.000462,0:0,33,268	0/0:33,0:33:1,0,0:0,99,411	0/0:16,0:16:0.999986,1.4e-05,0:0,48,314	0/1:14,3:17:2.9e-05,0.999971,0:46,0,267	0/1:3,1:4:0.006676,0.993324,0:22,0,92
chr3	30040610	chr3_30040610_G_A	G	A	.	PASS	AF=0.461538;DP=207;NS=13;AN=26;MAF=0.461538;AC=12;AC_Het=4;AC_Hom=8;AC_Hemi=0;HWE=0.260843	GT:AD:DP:GP:PL	0/0:2,0:2:0.704818,0.294689,0.000493:0,6,30	1/1:0,4:4:0,0.130038,0.869962:136,12,0	0/1:1,5:6:0,0.991615,0.008385:142,0,17	0/1:7,3:10:0,1,0:70,0,152	0/0:4,0:4:0.905367,0.094633,0:0,12,105	1/1:0,4:4:0,0.130038,0.869962:121,12,0	1/1:0,3:3:0,0.230149,0.769851:78,9,0	1/1:0,5:5:0,0.06954,0.93046:143,15,0	0/0:10,0:10:0.99837,0.00163,0:0,30,243	0/0:37,0:37:1,0,0:0,111,388	0/0:19,0:19:0.999997,3e-06,0:0,57,310	0/1:56,41:97:0,1,0:328,0,359	0/1:3,2:5:1e-06,0.999999,0:60,0,68
chr3	30040619	chr3_30040619_C_T	C	T	.	PASS	AF=0.346154;DP=237;NS=13;AN=26;MAF=0.346154;AC=9;AC_Het=5;AC_Hom=4;AC_Hemi=0;HWE=0.578215	GT:AD:DP:GP:PL	0/0:2,0:2:0.788516,0.211484,0:0,6,63	1/1:0,4:4:0,0.188982,0.811018:144,12,0	0/0:7,0:7:0.991689,0.008311,0:0,21,214	0/1:10,2:12:0.000104,0.999896,0:40,0,220	0/1:5,2:7:8e-06,0.999992,0:51,0,134	0/0:6,0:6:0.983514,0.016486,0:0,18,168	0/0:3,0:3:0.881755,0.118245,0:0,9,101	0/0:6,0:6:0.983514,0.016486,0:0,18,184	0/1:6,8:14:0,1,0:197,0,145	0/1:33,14:47:0,1,0:227,0,347	0/1:13,8:21:0,1,0:159,0,250	0/0:103,0:103:1,0,0:0,310,460	1/1:0,5:5:0,0.10435,0.89565:161,15,0
chr3	30043989	chr3_30043989_C_T	C	T	.	PASS	AF=0.5;DP=258;NS=12;AN=24;MAF=0.5;AC=12;AC_Het=4;AC_Hom=8;AC_Hemi=0;HWE=0.281462	GT:AD:DP:GP:PL	0/0:26,0:26:1,0,0:0,78,373	1/1:0,7:7:0,0.016293,0.983707:211,21,0	0/0:12,0:12:0.99954,0.00046,0:0,36,292	0/0:15,0:15:0.999942,5.8e-05,0:0,45,309	0/1:8,4:12:0,1,0:110,0,202	1/1:0,7:7:0,0.016293,0.983707:190,21,0	1/1:0,2:2:0,0.346415,0.653585:70,6,0	./.:0,0:0:0.264791,0.499575,0.235634:0,0,0	0/1:6,2:8:3.3e-05,0.999967,0:42,0,154	0/1:28,16:44:0,1,0:262,0,337	0/1:21,8:29:0,1,0:164,0,321	1/1:0,89:89:0,0,1:445,268,0	0/0:6,0:6:0.971366,0.028634,0:0,18,196
chr3	30047462	chr3_30047462_A_G	A	G	.	PASS	AF=0.409091;DP=192;NS=11;AN=22;MAF=0.409091;AC=9;AC_Het=5;AC_Hom=4;AC_Hemi=0;HWE=1	GT:AD:DP:GP:PL	0/0:12,0:12:0.999682,0.000318,0:0,36,247	0/0:5,0:5:0.960906,0.039094,0:0,15,160	0/0:17,0:17:0.99999,1e-05,0:0,51,357	0/0:13,0:13:0.999841,0.000159,0:0,39,283	0/1:4,4:8:0,1,0:122,0,93	1/1:0,5:5:0,0.087596,0.912404:149,15,0	1/1:0,3:3:0,0.277472,0.722528:87,9,0	./.:0,0:0:0.366876,0.477654,0.15547:0,0,0	0/1:3,2:5:1e-06,0.999999,0:59,0,78	0/1:16,18:34:0,1,0:301,0,253	0/1:6,8:14:0,1,0:171,0,111	./.:0,0:0:0.366876,0.477654,0.15547:0,0,0	0/1:2,8:10:0,0.999979,2.1e-05:152,0,42
chr3	30065274	chr3_30065274_T_C	T	C	.	PASS	AF=0.375;DP=245;NS=12;AN=24;MAF=0.375;AC=9;AC_Het=1;AC_Hom=8;AC_Hemi=0;HWE=0.00605734	GT:AD:DP:GP:PL	1/1:0,5:5:0,0.098522,0.901478:160,15,0	1/1:0,3:3:0,0.304186,0.695814:97,9,0	0/0:22,0:22:1,0,0:0,66,360	1/1:0,7:7:0,0.026595,0.973405:219,21,0	0/0:10,0:10:0.998884,0.001116,0:0,30,270	0/1:2,2:4:2e-06,0.999998,0:58,0,62	./.:0,0:0:0.404741,0.462903,0.132356:0,0,0	0/0:5,0:5:0.965494,0.034506,0:0,15,151	0/0:20,0:20:0.999999,1e-06,0:0,60,357	0/0:55,0:55:1,0,0:0,166,420	0/0:22,0:22:1,0,0:0,66,366	1/1:0,89:89:0,0,1:437,268,0	0/0:3,0:3:0.874922,0.125078,0:0,9,98
chr3	30066598	chr3_30066598_A_T	A	T	.	PASS	AF=0.458333;DP=234;NS=12;AN=24;MAF=0.458333;AC=11;AC_Het=9;AC_Hom=2;AC_Hemi=0;HWE=0.238505	GT:AD:DP:GP:PL	0/1:5,8:13:0,1,0:176,0,134	0/0:2,0:2:0.672406,0.327594,0:0,6,68	0/0:22,0:22:1,0,0:0,66,367	1/1:0,19:19:0,4e-06,0.999996:358,57,0	0/1:7,4:11:0,1,0:117,0,187	0/1:2,1:3:0.000516,0.999483,0:30,0,61	0/1:1,3:4:0,0.976053,0.023947:89,0,13	./.:0,0:0:0.256522,0.499916,0.243562:0,0,0	0/1:12,8:20:0,1,0:177,0,254	0/1:16,27:43:0,1,0:338,0,269	0/1:6,7:13:0,1,0:194,0,156	0/1:35,48:83:0,1,0:356,0,324	0/1:0,1:1:4.1e-05,0.506457,0.493502:41,3,0
chr3	30074707	chr3_30074707_G_T	G	T	.	PASS	AF=0.192308;DP=265;NS=13;AN=26;MAF=0.192308;AC=5;AC_Het=5;AC_Hom=0;AC_Hemi=0;HWE=1	GT:AD:DP:GP:PL	0/0:17,1:18:0.996463,0.003537,0:0,21,319	0/0:9,0:9:0.999094,0.000906,0:0,27,183	0/0:20,0:20:1,0,0:0,60,380	0/1:9,12:21:0,1,0:240,0,180	0/1:8,1:9:0.258288,0.741712,0:8,0,213	0/0:4,0:4:0.971796,0.028204,0:0,12,143	0/0:3,0:3:0.945138,0.054862,0:0,9,108	0/0:2,0:2:0.895983,0.104017,0:0,6,72	0/1:15,2:17:0.034207,0.965793,0:18,0,294	0/0:52,0:52:1,0,0:0,157,436	0/0:22,1:23:0.99965,0.00035,0:0,31,349	0/1:29,50:79:0,1,0:351,0,295	0/1:4,4:8:0,1,0:112,0,115
chr3	30077464	chr3_30077464_C_G	C	G	.	PASS	AF=0.416667;DP=90;NS=12;AN=24;MAF=0.416667;AC=10;AC_Het=6;AC_Hom=4;AC_Hemi=0;HWE=1	GT:AD:DP:GP:PL	0/0:17,0:17:0.999986,1.4e-05,0:0,51,327	0/1:0,1:1:4.6e-05,0.525433,0.474521:41,3,0	0/0:12,0:12:0.999559,0.000441,0:0,36,262	1/1:0,4:4:0,0.12158,0.87842:135,12,0	0/0:8,0:8:0.992994,0.007006,0:0,24,237	./.:0,0:0:0.276108,0.498704,0.225188:0,0,0	0/1:0,1:1:0.000184,0.525361,0.474455:35,3,0	0/1:0,1:1:4.6e-05,0.525433,0.474521:41,3,0	0/1:6,1:7:0.013935,0.986065,0:16,0,151	0/1:20,2:22:0.367143,0.632857,0:0,0,300	0/0:9,0:9:0.996485,0.003515,0:0,27,243	1/1:0,7:7:0,0.017006,0.982994:179,21,0	0/1:0,1:1:4.6e-05,0.525433,0.474521:41,3,0
chr3	30078591	chr3_30078591_T_C	T	C	.	PASS	AF=0.153846;DP=192;NS=13;AN=26;MAF=0.153846;AC=4;AC_Het=4;AC_Hom=0;AC_Hemi=0;HWE=1	GT:AD:DP:GP:PL	0/0:23,0:23:1,0,0:0,69,308	0/0:1,0:1:0.829335,0.170662,3e-06:0,3,41	0/0:13,0:13:0.99995,5e-05,0:0,39,263	0/1:1,2:3:2e-06,0.99967,0.000327:60,0,25	0/1:7,2:9:3e-05,0.99997,0:49,0,166	0/1:0,1:1:0.002016,0.827663,0.170321:33,3,0	0/1:2,2:4:4e-06,0.999996,0:58,0,64	0/0:3,0:3:0.951072,0.048928,0:0,9,89	0/0:13,0:13:0.99995,5e-05,0:0,39,254	0/0:33,0:33:1,0,0:0,99,373	0/0:13,0:13:0.99995,5e-05,0:0,39,262	0/0:71,0:71:1,0,0:0,214,395	0/0:3,0:3:0.951072,0.048928,0:0,9,96
chr3	30079095	chr3_30079095_C_T	C	T	.	PASS	AF=0.416667;DP=255;NS=12;AN=24;MAF=0.416667;AC=10;AC_Het=4;AC_Hom=6;AC_Hemi=0;HWE=0.289272	GT:AD:DP:GP:PL	0/0:25,0:25:1,0,0:0,75,391	./.:0,0:0:0.343802,0.485089,0.17111:0,0,0	0/0:15,0:15:0.999957,4.3e-05,0:0,45,322	1/1:0,10:10:0,0.002761,0.997239:194,30,0	0/1:15,4:19:0,1,0:70,0,214	0/1:1,6:7:0,0.917807,0.082193:177,0,6	0/1:0,1:1:0.000105,0.586282,0.413613:39,3,0	1/1:0,2:2:0,0.414769,0.585231:70,6,0	0/0:21,0:21:0.999999,1e-06,0:0,63,381	0/0:47,0:47:1,0,0:0,141,427	0/0:20,0:20:0.999999,1e-06,0:0,60,354	0/1:50,34:84:0,1,0:315,0,359	1/1:0,4:4:0,0.150511,0.849489:123,12,0
chr3	30079142	chr3_30079142_C_T	C	T	.	PASS	AF=0.230769;DP=255;NS=13;AN=26;MAF=0.230769;AC=6;AC_Het=2;AC_Hom=4;AC_Hemi=0;HWE=0.0757764	GT:AD:DP:GP:PL	0/0:21,0:21:1,0,0:0,63,364	1/1:0,4:4:0,0.301862,0.698138:118,12,0	0/0:14,0:14:0.999965,3.5e-05,0:0,42,316	0/0:17,0:17:0.999996,4e-06,0:0,51,210	0/0:17,0:17:0.999996,4e-06,0:0,51,247	0/1:5,1:6:0.01374,0.98626,0:21,0,144	0/0:1,0:1:0.77574,0.224254,6e-06:0,3,40	0/1:0,1:1:0.000338,0.77548,0.224183:39,3,0	0/0:25,0:25:1,0,0:0,75,392	0/0:44,0:44:1,0,0:0,132,417	0/0:25,0:25:1,0,0:0,75,399	0/0:76,0:76:1,0,0:0,229,445	1/1:0,4:4:0,0.301862,0.698138:119,12,0
chr3	30079149	chr3_30079149_T_A	T	A	.	PASS	AF=0.192308;DP=234;NS=13;AN=26;MAF=0.192308;AC=5;AC_Het=5;AC_Hom=0;AC_Hemi=0;HWE=1	GT:AD:DP:GP:PL	0/1:16,4:20:0,1,0:70,0,304	0/0:3,0:3:0.936873,0.063127,0:0,9,102	0/0:15,0:15:0.999984,1.6e-05,0:0,45,332	0/1:13,4:17:0,1,0:71,0,178	0/1:13,2:15:0.005069,0.994931,0:26,0,172	0/1:3,1:4:0.005886,0.994114,0:25,0,103	0/0:1,0:1:0.787691,0.212305,5e-06:0,3,41	0/0:1,0:1:0.787691,0.212305,5e-06:0,3,41	0/0:21,1:22:0.999409,0.000591,0:0,30,324	0/0:37,3:40:0.990155,0.009845,0:0,17,357	0/0:23,1:24:0.999839,0.000161,0:0,35,368	0/1:55,9:64:0,1,0:79,0,324	0/0:4,0:4:0.967408,0.032592,0:0,12,125
chr3	30079153	chr3_30079153_T_C	T	C	.	PASS	AF=0.461538;DP=234;NS=13;AN=26;MAF=0.461538;AC=12;AC_Het=10;AC_Hom=2;AC_Hemi=0;HWE=0.11159	GT:AD:DP:GP:PL	0/1:4,17:21:0,0.999767,0.000233:299,0,33	1/1:0,3:3:0,0.203538,0.796462:99,9,0	0/0:15,0:15:0.99994,6e-05,0:0,45,335	0/1:4,13:17:0,1,0:176,0,67	0/1:8,8:16:0,1,0:148,0,170	0/1:2,3:5:0,0.999998,2e-06:82,0,55	0/1:0,1:1:4.1e-05,0.505475,0.494484:41,3,0	0/0:1,0:1:0.505476,0.494476,4.8e-05:0,3,40	0/1:15,7:22:0,1,0:146,0,285	0/1:29,12:41:0,1,0:198,0,355	0/1:18,7:25:0,1,0:158,0,315	0/1:6,56:62:0,0.929967,0.070033:301,0,8	0/1:1,4:5:0,0.998758,0.001242:118,0,26
chr3	30079439	chr3_30079439_A_G	A	G	.	PASS	AF=0.125;DP=133;NS=12;AN=24;MAF=0.125;AC=3;AC_Het=3;AC_Hom=0;AC_Hemi=0;HWE=1	GT:AD:DP:GP:PL	0/1:5,7:12:0,1,0:146,0,123	0/0:3,0:3:0.963866,0.036134,0:0,9,98	0/0:14,0:14:0.999982,1.8e-05,0:0,42,309	0/0:4,0:4:0.981601,0.018399,0:0,12,120	0/0:5,0:5:0.990715,0.009285,0:0,15,173	0/1:3,1:4:0.004219,0.995781,0:29,0,84	0/1:1,4:5:0,0.999698,0.000302:113,0,24	0/0:2,0:2:0.930252,0.069748,0:0,6,76	0/0:18,0:18:0.999999,1e-06,0:0,54,270	0/0:33,0:33:1,0,0:0,99,407	0/0:17,0:17:0.999998,2e-06,0:0,51,305	0/0:16,0:16:0.999995,5e-06,0:0,48,256	./.:0,0:0:0.756199,0.226796,0.017005:0,0,0
chr3	30081785	chr3_30081785_A_T	A	T	.	PASS	AF=0.272727;DP=94;NS=11;AN=22;MAF=0.272727;AC=6;AC_Het=2;AC_Hom=4;AC_Hemi=0;HWE=0.108359	GT:AD:DP:GP:PL	1/1:0,10:10:0,0.004239,0.995761:233,30,0	0/1:0,1:1:0.000595,0.68513,0.314275:34,3,0	./.:0,0:0:0.469965,0.43115,0.098885:0,0,0	0/0:5,0:5:0.972131,0.027869,0:0,15,128	0/0:5,0:5:0.972131,0.027869,0:0,15,138	0/0:1,0:1:0.684554,0.314006,0.00144:0,3,20	0/0:2,0:2:0.813439,0.186561,1e-06:0,6,54	./.:0,0:0:0.469965,0.43115,0.098885:0,0,0	0/0:4,0:4:0.945773,0.054227,0:0,12,126	0/0:25,0:25:1,0,0:0,75,313	0/0:12,0:12:0.999776,0.000224,0:0,36,233	1/1:0,10:10:0,0.004239,0.995761:232,30,0	0/1:1,1:2:0.000869,0.998948,0.000183:31,0,31
chr3	30082937	chr3_30082937_T_A	T	A	.	PASS	AF=0.454545;DP=157;NS=11;AN=22;MAF=0.454545;AC=10;AC_Het=8;AC_Hom=2;AC_Hemi=0;HWE=0.256966	GT:AD:DP:GP:PL	0/1:1,1:2:0.00111,0.997989,0.000901:27,0,27	0/1:0,1:1:0.000185,0.525905,0.47391:35,3,0	0/0:15,0:15:0.999945,5.5e-05,0:0,45,331	0/1:6,1:7:0.005609,0.994391,0:20,0,180	0/1:6,4:10:0,1,0:94,0,157	0/0:3,0:3:0.816143,0.183857,0:0,9,104	0/1:2,2:4:1e-06,0.999998,1e-06:57,0,58	./.:0,0:0:0.276681,0.498648,0.224672:0,0,0	0/1:19,2:21:0.223905,0.776095,0:3,0,292	0/1:34,7:41:0,1,0:72,0,333	0/1:14,3:17:9e-06,0.999991,0:48,0,262	1/1:0,36:36:0,0,1:406,108,0	./.:0,0:0:0.276681,0.498648,0.224672:0,0,0
chr3	30083960	chr3_30083960_T_C	T	C	.	PASS	AF=0.461538;DP=211;NS=13;AN=26;MAF=0.461538;AC=12;AC_Het=6;AC_Hom=6;AC_Hemi=0;HWE=1	GT:AD:DP:GP:PL	0/1:12,3:15:1e-06,0.999999,0:60,0,251	0/1:0,1:1:5.8e-05,0.525475,0.474467:40,3,0	1/1:0,14:14:0,0.000135,0.999865:322,42,0	0/0:11,0:11:0.999119,0.000881,0:0,33,267	0/1:8,2:10:2.9e-05,0.999971,0:43,0,190	1/1:0,2:2:0,0.356395,0.643605:76,6,0	0/0:5,0:5:0.946584,0.053416,0:0,15,158	0/0:1,0:1:0.525465,0.474449,8.5e-05:0,3,37	0/1:10,6:16:0,1,0:152,0,219	0/1:20,12:32:0,1,0:237,0,305	0/1:12,1:13:0.363347,0.636653,0:0,0,238	1/1:1,85:86:0,0,1:443,239,0	0/0:5,0:5:0.946584,0.053416,0:0,15,166
chr3	30084049	chr3_30084049_G_A	G	A	.	PASS	AF=0.423077;DP=153;NS=13;AN=26;MAF=0.423077;AC=11;AC_Het=5;AC_Hom=6;AC_Hemi=0;HWE=0.573563	GT:AD:DP:GP:PL	1/1:0,4:4:0,0.124836,0.875164:133,12,0	0/0:1,0:1:0.532944,0.467004,5.2e-05:0,3,39	1/1:0,8:8:0,0.008836,0.991164:227,24,0	0/0:12,0:12:0.999572,0.000428,0:0,36,294	0/1:11,3:14:0,1,0:66,0,191	0/0:3,0:3:0.820301,0.179699,0:0,9,111	0/0:1,0:1:0.532903,0.466968,0.000129:0,3,35	0/0:3,0:3:0.820301,0.179699,0:0,9,107	0/1:9,2:11:7.3e-05,0.999927,0:39,0,225	0/1:24,5:29:0,1,0:72,0,321	0/1:12,2:14:7.4e-05,0.999926,0:39,0,237	0/1:38,8:46:0,1,0:90,0,337	1/1:0,7:7:0,0.017518,0.982482:214,21,0
chr3	30099315	chr3_30099315_G_A	G	A	.	PASS	AF=0.125;DP=257;NS=12;AN=24;MAF=0.125;AC=3;AC_Het=3;AC_Hom=0;AC_Hemi=0;HWE=1	GT:AD:DP:GP:PL	0/0:21,0:21:1,0,0:0,63,350	0/0:3,0:3:0.959787,0.040213,0:0,9,93	0/0:15,0:15:0.99999,1e-05,0:0,45,327	0/0:2,0:2:0.922682,0.077318,0:0,6,73	0/0:9,0:9:0.999346,0.000654,0:0,27,250	0/0:3,0:3:0.959787,0.040213,0:0,9,109	0/0:1,0:1:0.85646,0.143539,2e-06:0,3,41	./.:0,0:0:0.733524,0.245872,0.020604:0,0,0	0/0:12,0:12:0.999918,8.2e-05,0:0,36,292	0/1:29,12:41:0,1,0:152,0,343	0/1:19,4:23:1.3e-05,0.999987,0:54,0,312	0/0:126,0:126:1,0,0:0,379,465	0/1:0,1:1:0.000511,0.856022,0.143468:40,3,0
chr3	30099414	chr3_30099414_C_T	C	T	.	PASS	AF=0.458333;DP=250;NS=12;AN=24;MAF=0.458333;AC=11;AC_Het=7;AC_Hom=4;AC_Hemi=0;HWE=1	GT:AD:DP:GP:PL	0/1:8,3:11:0,1,0:66,0,156	1/1:0,5:5:0,0.070109,0.929891:152,15,0	0/0:11,0:11:0.999191,0.000809,0:0,33,230	0/1:5,2:7:1e-05,0.99999,0:48,0,128	0/0:8,0:8:0.993566,0.006434,0:0,24,228	1/1:0,3:3:0,0.231705,0.768295:115,9,0	./.:0,0:0:0.298953,0.495626,0.205421:0,0,0	0/0:3,0:3:0.828344,0.171656,0:0,9,99	0/1:10,6:16:0,1,0:131,0,199	0/1:37,5:42:0.000504,0.999496,0:31,0,322	0/1:13,5:18:0,1,0:110,0,268	0/1:60,63:123:0,1,0:369,0,355	0/1:1,2:3:1e-06,0.998952,0.001047:59,0,26
chr3	30100167	chr3_30100167_T_A	T	A	.	PASS	AF=0.423077;DP=174;NS=13;AN=26;MAF=0.423077;AC=11;AC_Het=5;AC_Hom=6;AC_Hemi=0;HWE=0.573563	GT:AD:DP:GP:PL	0/1:21,4:25:1e-06,0.999999,0:57,0,307	0/0:1,0:1:0.550157,0.449727,0.000116:0,3,35	0/0:3,0:3:0.830317,0.169683,0:0,9,102	0/1:5,1:6:0.003099,0.996901,0:23,0,148	0/1:7,1:8:0.019324,0.980676,0:15,0,188	1/1:0,4:4:0,0.132628,0.867372:106,12,0	0/1:0,1:1:5.3e-05,0.550187,0.449759:41,3,0	1/1:0,3:3:0,0.234196,0.765804:97,9,0	0/0:10,0:10:0.998406,0.001594,0:0,30,234	0/0:28,1:29:0.999988,1.2e-05,0:0,51,357	0/0:7,0:7:0.987389,0.012611,0:0,21,200	1/1:0,69:69:0,0,1:432,208,0	0/1:2,6:8:0,0.999995,5e-06:153,0,49
chr3	30100906	chr3_30100906_A_T	A	T	.	PASS	AF=0.192308;DP=227;NS=13;AN=26;MAF=0.192308;AC=5;AC_Het=1;AC_Hom=4;AC_Hemi=0;HWE=0.026087	GT:AD:DP:GP:PL	1/1:0,19:19:0,1.6e-05,0.999984:312,57,0	0/0:6,0:6:0.992377,0.007623,0:0,18,162	0/0:23,0:23:1,0,0:0,69,360	0/0:14,0:14:0.99997,3e-05,0:0,42,237	0/0:3,0:3:0.942102,0.057898,0:0,9,95	0/1:3,3:6:0,1,0:75,0,72	0/0:2,0:2:0.890539,0.10946,1e-06:0,6,49	0/0:5,0:5:0.984869,0.015131,0:0,15,93	0/0:16,0:16:0.999992,8e-06,0:0,48,267	0/0:40,1:41:1,0,0:0,84,384	0/0:13,0:13:0.99994,6e-05,0:0,39,255	0/0:72,0:72:1,0,0:0,217,387	1/1:0,7:7:0,0.059758,0.940242:158,21,0
chr3	30101317	chr3_30101317_T_G	T	G	.	PASS	AF=0.192308;DP=272;NS=13;AN=26;MAF=0.192308;AC=5;AC_Het=3;AC_Hom=2;AC_Hemi=0;HWE=0.373913	GT:AD:DP:GP:PL	0/0:28,0:28:1,0,0:0,84,400	0/0:5,0:5:0.981742,0.018258,0:0,15,171	1/1:0,9:9:0,0.012956,0.987044:225,27,0	0/0:7,0:7:0.995372,0.004628,0:0,21,217	0/0:8,1:9:0.518687,0.481313,0:2,0,192	0/1:3,2:5:5e-06,0.999995,0:56,0,97	0/0:6,0:6:0.990787,0.009213,0:0,18,190	0/0:4,0:4:0.964138,0.035862,0:0,12,134	0/0:21,2:23:0.676511,0.323489,0:0,1,324	0/1:24,5:29:0.000409,0.999591,0:36,0,344	0/1:17,2:19:0.026229,0.973771,0:18,0,310	0/0:126,0:126:1,0,0:0,379,486	0/0:2,0:2:0.870484,0.129516,0:0,6,71
chr3	30101514	chr3_30101514_T_A	T	A	.	PASS	AF=0.5;DP=209;NS=13;AN=26;MAF=0.5;AC=13;AC_Het=3;AC_Hom=10;AC_Hemi=0;HWE=0.0892525	GT:AD:DP:GP:PL	1/1:0,18:18:0,8e-06,0.999992:279,54,0	0/0:2,0:2:0.67233,0.32767,0:0,6,70	1/1:0,4:4:0,0.113659,0.886341:110,12,0	0/1:9,2:11:5.2e-05,0.999948,0:40,0,214	0/0:7,0:7:0.984999,0.015001,0:0,21,206	0/1:1,1:2:0.000163,0.999682,0.000155:35,0,35	1/1:0,5:5:0,0.060253,0.939747:167,15,0	1/1:0,2:2:0,0.339037,0.660963:68,6,0	0/0:9,0:9:0.996207,0.003793,0:0,27,234	0/0:21,0:21:0.999999,1e-06,0:0,63,373	0/0:16,0:16:0.99997,3e-05,0:0,48,342	1/1:1,108:109:0,0,1:457,308,0	0/1:1,2:3:0,0.99969,0.00031:60,0,32
chr3	30102388	chr3_30102388_T_G	T	G	.	PASS	AF=0.153846;DP=173;NS=13;AN=26;MAF=0.153846;AC=4;AC_Het=2;AC_Hom=2;AC_Hemi=0;HWE=0.234783	GT:AD:DP:GP:PL	1/1:0,6:6:0,0.134577,0.865423:152,18,0	0/0:2,0:2:0.9087,0.0913,0:0,6,54	0/1:0,1:1:0.031866,0.80614,0.161994:21,3,0	0/0:13,0:13:0.999951,4.9e-05,0:0,39,280	0/0:9,0:9:0.999216,0.000784,0:0,27,249	0/0:8,0:8:0.998433,0.001567,0:0,24,222	0/0:2,0:2:0.9087,0.0913,0:0,6,75	0/1:0,1:1:0.001309,0.831584,0.167107:35,3,0	0/0:7,0:7:0.99687,0.00313,0:0,21,205	0/0:26,0:26:1,0,0:0,78,387	0/0:11,0:11:0.999804,0.000196,0:0,33,280	0/0:78,0:78:1,0,0:0,235,426	0/0:9,0:9:0.999216,0.000784,0:0,27,244
chr3	30103468	chr3_30103468_T_C	T	C	.	PASS	AF=0.454545;DP=119;NS=11;AN=22;MAF=0.454545;AC=10;AC_Het=4;AC_Hom=6;AC_Hemi=0;HWE=0.542748	GT:AD:DP:GP:PL	./.:0,0:0:0.27493,0.498815,0.226255:0,0,0	./.:0,0:0:0.27493,0.498815,0.226255:0,0,0	0/1:3,4:7:0,0.999994,6e-06:71,0,49	1/1:0,4:4:0,0.121101,0.878899:108,12,0	0/1:5,2:7:5.2e-05,0.999948,0:40,0,139	0/1:0,1:1:0.001152,0.523731,0.475117:27,3,0	1/1:0,3:3:0,0.21604,0.78396:86,9,0	0/0:2,0:2:0.687958,0.312041,0:0,6,67	0/0:7,0:7:0.986024,0.013976,0:0,21,169	0/0:23,0:23:1,0,0:0,69,331	0/0:10,0:10:0.998231,0.001769,0:0,30,226	1/1:0,51:51:0,0,1:387,154,0	0/1:2,2:4:1e-06,0.999971,2.9e-05:60,0,42
chr3	30104785	chr3_30104785_T_C	T	C	.	PASS	AF=0.5;DP=82;NS=12;AN=24;MAF=0.5;AC=12;AC_Het=2;AC_Hom=10;AC_Hemi=0;HWE=0.0264585	GT:AD:DP:GP:PL	0/0:13,0:13:0.99976,0.00024,0:0,39,269	1/1:0,2:2:0,0.336652,0.663348:69,6,0	0/1:0,1:1:0.001019,0.503213,0.495768:27,3,0	1/1:0,4:4:0,0.112589,0.887411:114,12,0	0/0:4,0:4:0.890357,0.109643,0:0,12,133	./.:0,0:0:0.253743,0.499972,0.246285:0,0,0	0/1:0,1:1:0.000162,0.503645,0.496193:35,3,0	1/1:0,2:2:0,0.336652,0.663348:69,6,0	0/0:12,0:12:0.999519,0.000481,0:0,36,265	0/0:22,0:22:1,0,0:0,66,279	0/0:15,0:15:0.99994,6e-05,0:0,45,316	1/1:0,3:3:0,0.202393,0.797607:76,9,0	1/1:0,3:3:0,0.202393,0.797607:96,9,0
chr3	30105706	chr3_30105706_A_G	A	G	.	PASS	AF=0.192308;DP=201;NS=13;AN=26;MAF=0.192308;AC=5;AC_Het=5;AC_Hom=0;AC_Hemi=0;HWE=1	GT:AD:DP:GP:PL	0/0:15,0:15:0.999983,1.7e-05,0:0,45,265	0/0:2,0:2:0.878577,0.121423,0:0,6,56	0/0:9,0:9:0.998922,0.001078,0:0,27,183	0/1:5,4:9:0,1,0:88,0,114	0/0:3,0:3:0.935365,0.064635,0:0,9,89	0/1:5,6:11:0,1,0:89,0,132	0/1:0,1:1:0.000895,0.782743,0.216362:35,3,0	0/1:0,1:1:0.005623,0.779039,0.215338:27,3,0	0/0:9,0:9:0.998922,0.001078,0:0,27,222	0/0:25,0:25:1,0,0:0,75,349	0/0:5,0:5:0.983018,0.016982,0:0,15,154	0/0:104,0:104:1,0,0:0,313,461	0/1:2,5:7:0,0.999982,1.8e-05:95,0,39
chr3	30108792	chr3_30108792_A_G	A	G	.	PASS	AF=0.307692;DP=141;NS=13;AN=26;MAF=0.307692;AC=8;AC_Het=4;AC_Hom=4;AC_Hemi=0;HWE=0.507918	GT:AD:DP:GP:PL	0/0:6,0:6:0.984782,0.015218,0:0,18,153	0/0:2,0:2:0.801762,0.198238,0:0,6,76	0/0:5,0:5:0.970021,0.029979,0:0,15,140	0/1:1,3:4:0,0.998428,0.001572:76,0,22	0/1:6,2:8:0.002313,0.997687,0:26,0,147	0/0:5,0:5:0.970021,0.029979,0:0,15,136	0/1:0,1:1:0.00017,0.668998,0.330832:39,3,0	0/1:0,1:1:0.000135,0.669021,0.330843:40,3,0	0/0:10,0:10:0.999035,0.000965,0:0,30,257	0/0:20,0:20:0.999999,1e-06,0:0,60,350	0/0:8,0:8:0.996152,0.003848,0:0,24,228	1/1:0,68:68:0,0,1:350,205,0	1/1:0,3:3:0,0.335784,0.664216:109,9,0
chr3	30109214	chr3_30109214_C_T	C	T	.	PASS	AF=0.5;DP=79;NS=11;AN=22;MAF=0.5;AC=11;AC_Het=1;AC_Hom=10;AC_Hemi=0;HWE=0.0107622	GT:AD:DP:GP:PL	1/1:0,3:3:0,0.235184,0.764816:85,9,0	1/1:0,2:2:0,0.38081,0.61919:69,6,0	1/1:0,2:2:0,0.38081,0.61919:73,6,0	1/1:0,3:3:0,0.235184,0.764816:92,9,0	0/1:6,3:9:0,1,0:70,0,165	0/0:10,0:10:0.998415,0.001585,0:0,30,258	0/0:4,0:4:0.907755,0.092245,0:0,12,134	./.:0,0:0:0.30424,0.494679,0.201081:0,0,0	0/0:12,0:12:0.999603,0.000397,0:0,36,280	0/0:19,0:19:0.999997,3e-06,0:0,57,314	0/0:7,0:7:0.987457,0.012543,0:0,21,210	1/1:0,8:8:0,0.009518,0.990482:158,24,0	./.:0,0:0:0.30424,0.494679,0.201081:0,0,0
chr3	30110221	chr3_30110221_G_A	G	A	.	PASS	AF=0.461538;DP=163;NS=13;AN=26;MAF=0.461538;AC=12;AC_Het=2;AC_Hom=10;AC_Hemi=0;HWE=0.0206165	GT:AD:DP:GP:PL	0/0:9,0:9:0.99722,0.00278,0:0,27,170	1/1:0,5:5:0,0.08051,0.91949:141,15,0	1/1:0,8:8:0,0.010826,0.989174:195,24,0	0/1:9,3:12:0,1,0:64,0,191	0/1:1,1:2:0.011008,0.988814,0.000178:18,0,33	0/0:7,0:7:0.988971,0.011029,0:0,21,182	1/1:0,2:2:0,0.411934,0.588066:69,6,0	1/1:0,2:2:0,0.411934,0.588065:64,6,0	0/0:12,0:12:0.999652,0.000348,0:0,36,271	0/0:31,0:31:1,0,0:0,93,384	0/0:14,0:14:0.999913,8.7e-05,0:0,42,292	0/0:56,0:56:1,0,0:0,169,411	1/1:0,3:3:0,0.259392,0.740608:90,9,0
chr3	30112250	chr3_30112250_G_A	G	A	.	PASS	AF=0.115385;DP=208;NS=13;AN=26;MAF=0.115385;AC=3;AC_Het=3;AC_Hom=0;AC_Hemi=0;HWE=1	GT:AD:DP:GP:PL	0/0:16,0:16:0.999995,5e-06,0:0,48,317	0/0:9,0:9:0.999397,0.000603,0:0,27,248	0/1:0,2:2:0.000157,0.76378,0.236063:48,6,0	0/0:14,0:14:0.999981,1.9e-05,0:0,42,303	0/0:14,0:14:0.999981,1.9e-05,0:0,42,313	0/1:2,2:4:1e-06,0.999999,0:64,0,58	0/1:0,1:1:0.000445,0.865765,0.13379:41,3,0	0/0:2,0:2:0.928277,0.071723,0:0,6,69	0/0:8,0:8:0.998794,0.001206,0:0,24,203	0/0:24,0:24:1,0,0:0,72,372	0/0:12,0:12:0.999925,7.5e-05,0:0,36,282	0/0:99,0:99:1,0,0:0,298,462	0/0:3,0:3:0.962805,0.037195,0:0,9,90
chr3	30112386	chr3_30112386_T_C	T	C	.	PASS	AF=0.458333;DP=199;NS=12;AN=24;MAF=0.458333;AC=11;AC_Het=3;AC_Hom=8;AC_Hemi=0;HWE=0.103129	GT:AD:DP:GP:PL	0/1:11,3:14:2.6e-05,0.999974,0:43,0,210	1/1:0,9:9:0,0.004521,0.995479:231,27,0	./.:0,0:0:0.289021,0.497172,0.213808:0,0,0	0/1:7,8:15:0,1,0:187,0,168	0/0:7,0:7:0.98674,0.01326,0:0,21,186	1/1:0,4:4:0,0.126887,0.873113:127,12,0	1/1:0,4:4:0,0.126887,0.873113:126,12,0	0/1:0,1:1:6.3e-05,0.537571,0.462367:40,3,0	0/0:12,0:12:0.99958,0.00042,0:0,36,275	0/0:24,0:24:1,0,0:0,72,378	0/0:8,0:8:0.993326,0.006674,0:0,24,229	0/0:97,0:97:1,0,0:0,292,436	1/1:0,4:4:0,0.126887,0.873113:130,12,0
chr3	30112387	chr3_30112387_T_C	T	C	.	PASS	AF=0.291667;DP=199;NS=12;AN=24;MAF=0.291667;AC=7;AC_Het=3;AC_Hom=4;AC_Hemi=0;HWE=0.194508	GT:AD:DP:GP:PL	1/1:1,15:16:0,0.034074,0.965926:261,21,0	1/1:0,9:9:0,0.008798,0.991202:229,27,0	./.:0,0:0:0.482209,0.424407,0.093384:0,0,0	0/0:15,0:15:0.999973,2.7e-05,0:0,45,310	0/0:7,0:7:0.993171,0.006829,0:0,21,183	0/1:1,3:4:0,0.991267,0.008733:90,0,14	0/1:2,2:4:1e-06,0.999999,0:62,0,62	0/1:0,1:1:0.000158,0.694301,0.305541:40,3,0	0/0:11,0:11:0.99957,0.00043,0:0,33,269	0/0:24,0:24:1,0,0:0,72,377	0/0:8,0:8:0.996574,0.003426,0:0,24,229	0/0:95,0:95:1,0,0:0,286,435	0/0:4,0:4:0.947862,0.052138,0:0,12,131
chr3	30112595	chr3_30112595_G_A	G	A	.	PASS	AF=0.125;DP=216;NS=12;AN=24;MAF=0.125;AC=3;AC_Het=1;AC_Hom=2;AC_Hemi=0;HWE=0.130435	GT:AD:DP:GP:PL	0/0:6,0:6:0.995234,0.004766,0:0,18,155	1/1:0,7:7:0,0.092523,0.907477:198,21,0	./.:0,0:0:0.751897,0.230446,0.017657:0,0,0	0/0:14,0:14:0.999981,1.9e-05,0:0,42,317	0/0:12,0:12:0.999925,7.5e-05,0:0,36,296	0/0:1,0:1:0.867119,0.132879,2e-06:0,3,40	0/0:6,0:6:0.995234,0.004766,0:0,18,188	0/1:0,1:1:0.011164,0.857438,0.131397:27,3,0	0/0:13,0:13:0.999963,3.7e-05,0:0,39,279	0/0:25,0:25:1,0,0:0,75,371	0/0:12,0:12:0.999925,7.5e-05,0:0,36,274	0/0:115,0:115:1,0,0:0,346,456	0/0:4,0:4:0.981205,0.018795,0:0,12,140
chr3	30112696	chr3_30112696_T_C	T	C	.	PASS	AF=0.384615;DP=268;NS=13;AN=26;MAF=0.384615;AC=10;AC_Het=2;AC_Hom=8;AC_Hemi=0;HWE=0.0196258	GT:AD:DP:GP:PL	1/1:0,11:11:0,0.001611,0.998389:250,33,0	1/1:0,10:10:0,0.003217,0.996783:262,30,0	0/1:1,1:2:0.006544,0.993361,9.5e-05:21,0,35	0/0:27,0:27:1,0,0:0,81,397	0/1:12,3:15:5.9e-05,0.999941,0:41,0,266	0/0:5,0:5:0.963557,0.036443,0:0,15,164	0/0:2,0:2:0.767707,0.232293,0:0,6,81	1/1:0,2:2:0,0.452414,0.547586:75,6,0	0/0:11,0:11:0.999409,0.000591,0:0,33,250	0/0:27,0:27:1,0,0:0,81,386	0/0:18,0:18:0.999995,5e-06,0:0,54,321	0/0:128,0:128:1,0,0:0,385,476	1/1:0,10:10:0,0.003217,0.996783:245,30,0
chr3	30113321	chr3_30113321_C_T	C	T	.	PASS	AF=0.461538;DP=239;NS=13;AN=26;MAF=0.461538;AC=12;AC_Het=0;AC_Hom=12;AC_Hemi=0;HWE=0.000177682	GT:AD:DP:GP:PL	1/1:0,26:26:0,0,1:346,78,0	1/1:0,4:4:0,0.13266,0.86734:119,12,0	0/0:7,0:7:0.987393,0.012607,0:0,21,194	1/1:0,15:15:0,7.5e-05,0.999925:310,45,0	0/0:11,0:11:0.999203,0.000797,0:0,33,241	1/1:0,5:5:0,0.071041,0.928959:151,15,0	1/1:0,2:2:0,0.37958,0.62042:67,6,0	0/0:3,0:3:0.830356,0.169644,0:0,9,88	0/0:15,0:15:0.99995,5e-05,0:0,45,315	0/0:33,0:33:1,0,0:0,99,394	0/0:14,0:14:0.9999,0.0001,0:0,42,269	1/1:0,100:100:0,0,1:404,301,0	0/0:4,0:4:0.907317,0.092683,0:0,12,81
chr3	30113891	chr3_30113891_C_T	C	T	.	PASS	AF=0.384615;DP=215;NS=13;AN=26;MAF=0.384615;AC=10;AC_Het=4;AC_Hom=6;AC_Hemi=0;HWE=0.255674	GT:AD:DP:GP:PL	1/1:0,14:14:0,0.000184,0.999816:165,42,0	0/0:7,0:7:0.989734,0.010266,0:0,21,176	1/1:0,4:4:0,0.15845,0.84155:81,12,0	0/1:3,1:4:0.000956,0.999044,0:29,0,90	0/1:3,2:5:9.6e-05,0.999904,0:39,0,81	0/0:1,0:1:0.600693,0.398779,0.000528:0,3,27	0/1:1,1:2:0.000952,0.998916,0.000133:29,0,34	1/1:0,3:3:0,0.273556,0.726444:112,9,0	0/0:11,0:11:0.999352,0.000648,0:0,33,235	0/0:38,0:38:1,0,0:0,114,405	0/0:11,0:11:0.999352,0.000648,0:0,33,262	0/0:114,0:114:1,0,0:0,343,448	0/1:0,1:1:0.001803,0.599922,0.398274:27,3,0
chr3	30118528	chr3_30118528_G_A	G	A	.	PASS	AF=0.115385;DP=155;NS=13;AN=26;MAF=0.115385;AC=3;AC_Het=3;AC_Hom=0;AC_Hemi=0;HWE=1	GT:AD:DP:GP:PL	0/1:8,1:9:0.277187,0.722813,0:10,0,141	0/0:2,0:2:0.937605,0.062395,0:0,6,66	0/0:10,0:10:0.99974,0.00026,0:0,30,212	0/0:1,0:1:0.88251,0.117459,3.1e-05:0,3,27	0/0:2,0:2:0.937605,0.062395,0:0,6,73	0/1:2,1:3:0.00596,0.99404,1e-06:28,0,51	0/0:3,0:3:0.967798,0.032202,0:0,9,82	0/0:2,0:2:0.937605,0.062395,0:0,6,80	0/0:13,0:13:0.999968,3.2e-05,0:0,39,309	0/0:43,1:44:1,0,0:0,99,418	0/0:18,0:18:0.999999,1e-06,0:0,54,360	0/0:41,0:41:1,0,0:0,123,295	0/1:4,3:7:0,1,0:93,0,118
chr3	30118658	chr3_30118658_A_G	A	G	.	PASS	AF=0.136364;DP=182;NS=11;AN=22;MAF=0.136364;AC=3;AC_Het=3;AC_Hom=0;AC_Hemi=0;HWE=1	GT:AD:DP:GP:PL	0/0:30,1:31:0.999999,1e-06,0:0,56,357	0/0:8,0:8:0.998581,0.001419,0:0,24,225	0/1:14,3:17:4.3e-05,0.999957,0:48,0,259	0/0:3,0:3:0.956496,0.043504,0:0,9,86	0/0:10,0:10:0.999645,0.000355,0:0,30,236	./.:0,0:0:0.715835,0.260471,0.023694:0,0,0	0/1:2,2:4:4e-06,0.999996,0:58,0,64	./.:0,0:0:0.715835,0.260471,0.023694:0,0,0	0/1:11,2:13:0.084589,0.915411,0:15,0,243	0/0:33,1:34:1,0,0:0,67,384	0/0:10,1:11:0.585425,0.414575,0:3,0,224	0/0:45,1:46:1,0,0:0,121,381	0/0:5,0:5:0.988757,0.011243,0:0,15,137
chr3	30118910	chr3_30118910_T_C	T	C	.	PASS	AF=0.454545;DP=194;NS=11;AN=22;MAF=0.454545;AC=10;AC_Het=2;AC_Hom=8;AC_Hemi=0;HWE=0.0610009	GT:AD:DP:GP:PL	1/1:0,6:6:0,0.033777,0.966223:165,18,0	0/0:9,0:9:0.996521,0.003479,0:0,27,208	1/1:0,7:7:0,0.017179,0.982821:196,21,0	1/1:0,6:6:0,0.033777,0.966223:187,18,0	0/1:8,3:11:0,1,0:62,0,181	./.:0,0:0:0.278801,0.49843,0.222769:0,0,0	0/1:2,1:3:0.008832,0.991143,2.5e-05:18,0,42	./.:0,0:0:0.278801,0.49843,0.222769:0,0,0	0/0:12,0:12:0.999564,0.000436,0:0,36,272	0/0:34,0:34:1,0,0:0,102,414	0/0:19,0:19:0.999997,3e-06,0:0,57,352	1/1:0,86:86:0,0,1:441,259,0	0/0:1,0:1:0.527574,0.471585,0.000841:0,3,27
chr3	30119858	chr3_30119858_C_T	C	T	.	PASS	AF=0.115385;DP=109;NS=13;AN=26;MAF=0.115385;AC=3;AC_Het=3;AC_Hom=0;AC_Hemi=0;HWE=1	GT:AD:DP:GP:PL	0/0:14,0:14:0.999982,1.8e-05,0:0,42,279	0/0:2,0:2:0.930984,0.069016,0:0,6,68	0/0:1,0:1:0.870874,0.12912,6e-06:0,3,35	0/1:3,1:4:0.005366,0.994634,0:28,0,78	0/0:9,0:9:0.999421,0.000579,0:0,27,215	0/1:1,1:2:0.001347,0.998357,0.000296:34,0,24	0/0:3,0:3:0.964259,0.035741,0:0,9,100	0/1:0,1:1:0.018236,0.854996,0.126768:25,3,0	0/0:19,0:19:0.999999,1e-06,0:0,57,319	0/0:31,0:31:1,0,0:0,93,380	0/0:7,0:7:0.997689,0.002311,0:0,21,201	0/0:12,0:12:0.999928,7.2e-05,0:0,36,204	0/0:4,0:4:0.981805,0.018195,0:0,12,125
chr3	30119866	chr3_30119866_C_T	C	T	.	PASS	AF=0.384615;DP=109;NS=13;AN=26;MAF=0.384615;AC=10;AC_Het=6;AC_Hom=4;AC_Hemi=0;HWE=1	GT:AD:DP:GP:PL	0/0:16,0:16:0.99998,2e-05,0:0,48,310	1/1:0,2:2:0,0.429585,0.570415:72,6,0	0/1:0,1:1:0.000114,0.600926,0.39896:39,3,0	0/1:2,2:4:4.8e-05,0.999952,0:42,0,62	0/1:7,1:8:0.023688,0.976312,0:15,0,173	0/1:1,1:2:0.001896,0.997971,0.000133:26,0,34	0/1:2,1:3:0.005983,0.994017,0:21,0,71	0/0:1,0:1:0.600496,0.398667,0.000837:0,3,25	0/0:19,0:19:0.999997,3e-06,0:0,57,332	0/0:32,0:32:1,0,0:0,96,394	0/0:5,0:5:0.960161,0.039839,0:0,15,169	1/1:0,11:11:0,0.001469,0.998531:203,33,0	0/1:4,1:5:0.002404,0.997596,0:25,0,111
chr3	30119941	chr3_30119941_T_A	T	A	.	PASS	AF=0.136364;DP=122;NS=11;AN=22;MAF=0.136364;AC=3;AC_Het=1;AC_Hom=2;AC_Hemi=0;HWE=0.142857	GT:AD:DP:GP:PL	0/0:18,0:18:0.999999,1e-06,0:0,54,341	1/1:0,7:7:0,0.08372,0.91628:209,21,0	0/0:7,0:7:0.997335,0.002665,0:0,21,192	0/0:2,0:2:0.921236,0.078764,0:0,6,60	0/0:8,0:8:0.998666,0.001334,0:0,24,223	0/1:0,1:1:0.009866,0.845545,0.144589:27,3,0	./.:0,0:0:0.729267,0.249409,0.021324:0,0,0	./.:0,0:0:0.729267,0.249409,0.021324:0,0,0	0/0:12,0:12:0.999917,8.3e-05,0:0,36,279	0/0:35,0:35:1,0,0:0,105,412	0/0:14,0:14:0.999979,2.1e-05,0:0,42,332	0/0:16,0:16:0.999995,5e-06,0:0,48,227	0/0:2,0:2:0.921236,0.078764,0:0,6,70
chr3	30120262	chr3_30120262_C_T	C	T	.	PASS	AF=0.181818;DP=195;NS=11;AN=22;MAF=0.181818;AC=4;AC_Het=2;AC_Hom=2;AC_Hemi=0;HWE=0.278196	GT:AD:DP:GP:PL	0/0:30,0:30:1,0,0:0,90,381	0/0:13,0:13:0.999952,4.8e-05,0:0,39,306	0/1:13,6:19:0,1,0:136,0,264	1/1:0,4:4:0,0.387232,0.612768:121,12,0	0/1:6,3:9:2e-06,0.999998,0:61,0,160	0/0:5,0:5:0.987789,0.012211,0:0,15,156	./.:0,0:0:0.697001,0.27573,0.027269:0,0,0	./.:0,0:0:0.697001,0.27573,0.027269:0,0,0	0/0:19,0:19:0.999999,1e-06,0:0,57,347	0/0:36,0:36:1,0,0:0,108,403	0/0:14,0:14:0.999976,2.4e-05,0:0,42,307	0/0:34,4:38:0.993642,0.006358,0:0,18,322	0/0:8,0:8:0.998457,0.001543,0:0,24,229
chr3	30120275	chr3_30120275_G_A	G	A	.	PASS	AF=0.272727;DP=196;NS=11;AN=22;MAF=0.272727;AC=6;AC_Het=4;AC_Hom=2;AC_Hemi=0;HWE=1	GT:AD:DP:GP:PL	0/0:29,0:29:1,0,0:0,87,371	0/1:3,10:13:0,1,0:238,0,66	0/1:6,12:18:0,1,0:249,0,134	0/0:4,0:4:0.958881,0.041119,0:0,12,121	0/1:5,2:7:3.7e-05,0.999963,0:46,0,134	1/1:0,3:3:0,0.421529,0.578471:98,9,0	./.:0,0:0:0.554373,0.380378,0.065248:0,0,0	./.:0,0:0:0.554373,0.380378,0.065248:0,0,0	0/0:21,0:21:1,0,0:0,63,371	0/0:37,0:37:1,0,0:0,111,411	0/0:13,0:13:0.999916,8.4e-05,0:0,39,300	0/0:45,0:45:1,0,0:0,135,379	0/1:2,4:6:0,0.999999,1e-06:118,0,54
chr3	30121152	chr3_30121152_T_C	T	C	.	PASS	AF=0.5;DP=254;NS=13;AN=26;MAF=0.5;AC=13;AC_Het=5;AC_Hom=8;AC_Hemi=0;HWE=0.577624	GT:AD:DP:GP:PL	1/1:0,39:39:0,0,1:403,117,0	1/1:0,5:5:0,0.059587,0.940413:171,15,0	1/1:1,13:14:0,0.495913,0.504087:282,3,0	0/1:3,6:9:0,1,0:170,0,89	0/1:6,9:15:0,1,0:228,0,155	0/1:2,3:5:0,1,0:84,0,61	0/1:3,4:7:0,1,0:123,0,84	0/1:0,1:1:6.4e-05,0.503404,0.496532:39,3,0	0/0:14,0:14:0.99988,0.00012,0:0,42,318	0/0:31,0:31:1,0,0:0,93,389	0/0:13,0:13:0.999759,0.000241,0:0,39,305	0/0:95,0:95:1,0,0:0,286,438	1/1:0,6:6:0,0.030708,0.969292:176,18,0
chr3	30121606	chr3_30121606_A_G	A	G	.	PASS	AF=0.230769;DP=211;NS=13;AN=26;MAF=0.230769;AC=6;AC_Het=4;AC_Hom=2;AC_Hemi=0;HWE=0.522981	GT:AD:DP:GP:PL	1/1:1,20:21:0,0.029005,0.970995:293,23,0	0/0:3,0:3:0.926028,0.073972,0:0,9,101	0/1:2,3:5:0,0.999994,6e-06:81,0,44	0/1:11,5:16:0,1,0:90,0,243	0/1:5,3:8:1e-06,0.999999,0:64,0,126	0/0:4,0:4:0.961594,0.038406,0:0,12,112	0/1:4,3:7:0,1,0:68,0,119	0/0:2,0:2:0.862245,0.137755,0:0,6,55	0/0:11,0:11:0.999688,0.000312,0:0,33,227	0/0:27,0:27:1,0,0:0,81,375	0/0:10,0:10:0.999376,0.000624,0:0,30,244	0/0:94,0:94:1,0,0:0,283,422	0/0:3,0:3:0.926028,0.073972,0:0,9,91
chr3	30121977	chr3_30121977_C_A	C	A	.	PASS	AF=0.166667;DP=137;NS=12;AN=24;MAF=0.166667;AC=4;AC_Het=4;AC_Hom=0;AC_Hemi=0;HWE=1	GT:AD:DP:GP:PL	0/1:2,2:4:5.5e-05,0.999944,1e-06:46,0,53	0/0:1,0:1:0.81298,0.186934,8.6e-05:0,3,27	0/0:4,0:4:0.972062,0.027938,0:0,12,101	0/0:2,0:2:0.896887,0.103113,0:0,6,73	0/1:6,1:7:0.09965,0.90035,0:13,0,140	0/0:1,0:1:0.813039,0.186948,1.4e-05:0,3,35	./.:0,0:0:0.661048,0.304001,0.034951:0,0,0	0/1:1,1:2:0.002742,0.997185,7.3e-05:29,0,32	0/0:9,0:9:0.999103,0.000897,0:0,27,220	0/0:15,1:16:0.99298,0.00702,0:0,18,282	0/1:4,1:5:0.026935,0.973065,0:19,0,120	0/0:80,4:84:1,0,0:0,130,346	0/0:2,0:2:0.896887,0.103113,0:0,6,74
chr3	30122717	chr3_30122717_A_T	A	T	.	PASS	AF=0.153846;DP=180;NS=13;AN=26;MAF=0.153846;AC=4;AC_Het=4;AC_Hom=0;AC_Hemi=0;HWE=1	GT:AD:DP:GP:PL	0/0:13,0:13:0.999955,4.5e-05,0:0,39,268	0/0:7,0:7:0.997117,0.002883,0:0,21,179	0/1:4,5:9:0,1,0:136,0,99	0/1:10,3:13:1e-06,0.999999,0:64,0,218	0/1:12,2:14:0.001177,0.998823,0:34,0,266	0/1:3,2:5:3e-06,0.999997,0:60,0,80	0/0:7,0:7:0.997117,0.002883,0:0,21,207	0/0:3,0:3:0.955778,0.044222,0:0,9,97	0/0:13,0:13:0.999955,4.5e-05,0:0,39,299	0/0:24,0:24:1,0,0:0,72,374	0/0:11,0:11:0.999819,0.000181,0:0,33,276	0/0:56,0:56:1,0,0:0,169,387	0/0:5,0:5:0.988565,0.011435,0:0,15,152
chr3	30122719	chr3_30122719_G_A	G	A	.	PASS	AF=0.230769;DP=185;NS=13;AN=26;MAF=0.230769;AC=6;AC_Het=4;AC_Hom=2;AC_Hemi=0;HWE=0.522981	GT:AD:DP:GP:PL	0/0:14,0:14:0.999964,3.6e-05,0:0,42,266	0/0:7,0:7:0.995438,0.004562,0:0,21,179	0/1:4,5:9:0,1,0:141,0,99	0/0:11,0:11:0.999714,0.000286,0:0,33,248	0/1:12,2:14:0.000743,0.999257,0:34,0,262	0/1:3,2:5:1e-06,0.999999,0:63,0,80	0/1:3,4:7:0,1,0:114,0,87	0/0:3,0:3:0.931675,0.068325,0:0,9,99	0/0:13,0:13:0.999928,7.2e-05,0:0,39,291	0/0:25,0:25:1,0,0:0,75,378	0/0:11,0:11:0.999714,0.000286,0:0,33,281	0/0:58,0:58:1,0,0:0,175,384	1/1:0,5:5:0,0.175629,0.824371:157,15,0
chr3	30123721	chr3_30123721_A_G	A	G	.	PASS	AF=0.333333;DP=185;NS=12;AN=24;MAF=0.333333;AC=8;AC_Het=4;AC_Hom=4;AC_Hemi=0;HWE=0.517566	GT:AD:DP:GP:PL	0/0:11,0:11:0.999508,0.000492,0:0,33,240	./.:0,0:0:0.442078,0.445623,0.112299:0,0,0	0/0:1,0:1:0.664667,0.334996,0.000337:0,3,27	1/1:0,9:9:0,0.00769,0.99231:224,27,0	0/1:7,3:10:0,1,0:64,0,173	0/0:2,0:2:0.798722,0.201278,0:0,6,62	0/1:1,1:2:0.000315,0.999366,0.000319:35,0,29	1/1:0,2:2:0,0.497999,0.502001:68,6,0	0/0:9,0:9:0.998035,0.001965,0:0,27,189	0/0:20,0:20:0.999999,1e-06,0:0,60,353	0/0:10,0:10:0.999017,0.000983,0:0,30,234	0/1:56,48:104:0,1,0:350,0,352	0/1:1,3:4:0,0.992043,0.007957:98,0,15
chr3	30125524	chr3_30125524_G_C	G	C	.	PASS	AF=0.5;DP=81;NS=11;AN=22;MAF=0.5;AC=11;AC_Het=1;AC_Hom=10;AC_Hemi=0;HWE=0.0107622	GT:AD:DP:GP:PL	1/1:0,6:6:0,0.035504,0.964496:143,18,0	1/1:0,3:3:0,0.227497,0.772503:77,9,0	./.:0,0:0:0.292534,0.49666,0.210806:0,0,0	0/1:2,2:4:3.7e-05,0.999892,7e-05:42,0,38	0/0:6,0:6:0.974159,0.025841,0:0,18,148	1/1:0,2:2:1.1e-05,0.370666,0.629323:49,6,0	./.:0,0:0:0.292534,0.49666,0.210806:0,0,0	1/1:0,2:2:3e-06,0.370669,0.629328:54,6,0	0/0:9,0:9:0.996695,0.003305,0:0,27,213	0/0:21,0:21:0.999999,1e-06,0:0,63,319	0/0:5,0:5:0.949619,0.050381,0:0,15,170	1/1:0,17:17:0,1.8e-05,0.999982:133,51,0	0/0:6,0:6:0.974159,0.025841,0:0,18,195
chr3	30128906	chr3_30128906_G_A	G	A	.	PASS	AF=0.230769;DP=271;NS=13;AN=26;MAF=0.230769;AC=6;AC_Het=2;AC_Hom=4;AC_Hemi=0;HWE=0.0757764	GT:AD:DP:GP:PL	1/1:0,4:4:0,0.326033,0.673967:112,12,0	1/1:0,3:3:4e-06,0.491743,0.508253:63,9,0	0/0:17,0:17:0.999996,4e-06,0:0,51,343	0/0:24,0:24:1,0,0:0,72,398	0/0:23,0:23:1,0,0:0,69,344	0/0:5,0:5:0.984108,0.015892,0:0,15,167	0/1:3,1:4:0.058019,0.941981,0:15,0,99	0/1:0,1:1:0.006099,0.78982,0.204081:27,3,0	0/0:17,0:17:0.999996,4e-06,0:0,51,335	0/0:39,0:39:1,0,0:0,117,422	0/0:13,0:13:0.999937,6.3e-05,0:0,39,315	0/0:111,0:111:1,0,0:0,334,453	0/0:10,0:10:0.999496,0.000504,0:0,30,265
chr3	30132143	chr3_30132143_A_T	A	T	.	PASS	AF=0.5;DP=170;NS=12;AN=24;MAF=0.5;AC=12;AC_Het=2;AC_Hom=10;AC_Hemi=0;HWE=0.0264585	GT:AD:DP:GP:PL	0/0:4,0:4:0.889549,0.110451,0:0,12,107	0/0:1,0:1:0.501591,0.498253,0.000157:0,3,35	1/1:0,19:19:0,4e-06,0.999996:351,57,0	1/1:0,14:14:0,0.000123,0.999877:291,42,0	0/1:6,1:7:0.113309,0.886691,0:6,0,170	1/1:0,3:3:0,0.201065,0.798935:101,9,0	1/1:0,2:2:0,0.334813,0.665187:80,6,0	./.:0,0:0:0.25167,0.499994,0.248335:0,0,0	0/0:15,0:15:0.999939,6.1e-05,0:0,45,293	0/0:25,0:25:1,0,0:0,75,394	0/0:13,0:13:0.999758,0.000242,0:0,39,312	1/1:0,61:61:0,0,1:431,184,0	0/1:2,3:5:0,1,0:87,0,63
chr3	30139682	chr3_30139682_A_G	A	G	.	PASS	AF=0.458333;DP=150;NS=12;AN=24;MAF=0.458333;AC=11;AC_Het=9;AC_Hom=2;AC_Hemi=0;HWE=0.238505	GT:AD:DP:GP:PL	./.:0,0:0:0.271938,0.499078,0.228985:0,0,0	0/0:1,0:1:0.520334,0.47747,0.002196:0,3,23	0/0:10,0:10:0.998211,0.001789,0:0,30,229	0/1:2,10:12:0,0.926017,0.073983:197,0,8	0/1:3,3:6:4.2e-05,0.999958,0:41,0,69	1/1:0,4:4:0,0.119885,0.880115:120,12,0	0/1:1,3:4:0,0.964769,0.035231:93,0,11	0/1:1,1:2:0.000676,0.981402,0.017921:29,0,14	0/1:11,8:19:0,1,0:152,0,201	0/1:19,11:30:0,1,0:164,0,264	0/1:7,21:28:0,1,0:257,0,108	0/1:18,4:22:0.005615,0.994385,0:20,0,167	0/1:8,4:12:0,1,0:85,0,157
chr3	30139965	chr3_30139965_T_G	T	G	.	PASS	AF=0.363636;DP=207;NS=11;AN=22;MAF=0.363636;AC=8;AC_Het=8;AC_Hom=0;AC_Hemi=0;HWE=0.190918	GT:AD:DP:GP:PL	0/0:1,0:1:0.607256,0.392719,2.5e-05:0,3,40	./.:0,0:0:0.368776,0.476987,0.154237:0,0,0	0/0:10,0:10:0.998739,0.001261,0:0,30,144	0/1:2,4:6:0,0.998396,0.001604:81,0,23	0/1:3,5:8:0,1,0:73,0,83	0/1:1,6:7:0,0.83032,0.16968:135,0,2	0/1:2,3:5:0,0.999998,2e-06:86,0,52	./.:0,0:0:0.368776,0.476987,0.154237:0,0,0	0/1:16,3:19:2.7e-05,0.999973,0:44,0,286	0/1:28,9:37:0,1,0:87,0,336	0/1:11,6:17:0,1,0:123,0,246	0/1:58,35:93:0,1,0:271,0,313	0/0:4,0:4:0.925209,0.074791,0:0,12,125
chr3	30143117	chr3_30143117_A_G	A	G	.	PASS	AF=0.153846;DP=253;NS=13;AN=26;MAF=0.153846;AC=4;AC_Het=2;AC_Hom=2;AC_Hemi=0;HWE=0.234783	GT:AD:DP:GP:PL	0/1:20,3:23:0.001132,0.998868,0:34,0,297	0/0:8,0:8:0.99854,0.00146,0:0,24,218	1/1:0,19:19:0,2e-05,0.99998:371,57,0	0/0:19,0:19:0.999999,1e-06,0:0,57,342	0/1:9,7:16:0,1,0:162,0,192	0/0:7,0:7:0.997085,0.002915,0:0,21,228	0/0:3,0:3:0.955307,0.044693,0:0,9,76	0/0:3,0:3:0.955307,0.044693,0:0,9,93	0/0:16,0:16:0.999994,6e-06,0:0,48,345	0/0:31,0:31:1,0,0:0,93,391	0/0:11,0:11:0.999817,0.000183,0:0,33,284	0/0:91,0:91:1,0,0:0,274,455	0/0:6,0:6:0.994186,0.005814,0:0,18,153
chr3	30143189	chr3_30143189_G_T	G	T	.	PASS	AF=0.166667;DP=121;NS=12;AN=24;MAF=0.166667;AC=4;AC_Het=4;AC_Hom=0;AC_Hemi=0;HWE=1	GT:AD:DP:GP:PL	0/1:9,1:10:0.472304,0.527696,0:4,0,167	./.:0,0:0:0.663848,0.301841,0.034311:0,0,0	0/0:11,1:12:0.739853,0.260147,0:0,1,233	0/1:5,2:7:0.000191,0.999809,0:41,0,138	0/1:6,3:9:2e-06,0.999998,0:61,0,125	0/0:2,0:2:0.897933,0.102067,0:0,6,74	0/0:3,0:3:0.946222,0.053778,0:0,9,93	0/0:1,0:1:0.814427,0.185152,0.000421:0,3,20	0/0:1,0:1:0.814753,0.185226,2.1e-05:0,3,33	0/0:13,1:14:0.919176,0.080824,0:0,7,219	0/1:10,2:12:0.003751,0.996249,0:28,0,231	0/0:44,3:47:1,0,0:0,79,319	0/0:3,0:3:0.946222,0.053778,0:0,9,95
chr3	30147311	chr3_30147311_G_A	G	A	.	PASS	AF=0.5;DP=76;NS=11;AN=22;MAF=0.5;AC=11;AC_Het=1;AC_Hom=10;AC_Hemi=0;HWE=0.0107622	GT:AD:DP:GP:PL	1/1:0,4:4:0,0.128966,0.871034:99,12,0	./.:0,0:0:0.29402,0.496432,0.209548:0,0,0	1/1:0,2:2:3e-06,0.371959,0.628038:55,6,0	1/1:0,2:2:0,0.37196,0.62804:66,6,0	0/0:2,0:2:0.703185,0.296815,0:0,6,67	0/1:1,1:2:0.001185,0.998602,0.000212:27,0,33	1/1:0,2:2:0,0.37196,0.62804:72,6,0	0/0:6,0:6:0.974298,0.025702,0:0,18,165	0/0:9,0:9:0.996713,0.003287,0:0,27,232	0/0:19,0:19:0.999997,3e-06,0:0,57,339	0/0:20,0:20:0.999998,2e-06,0:0,60,360	1/1:0,8:8:0,0.009169,0.990831:161,24,0	./.:0,0:0:0.29402,0.496432,0.209548:0,0,0
chr3	30148442	chr3_30148442_G_A	G	A	.	PASS	AF=0.208333;DP=113;NS=12;AN=24;MAF=0.208333;AC=5;AC_Het=5;AC_Hom=0;AC_Hemi=0;HWE=1	GT:AD:DP:GP:PL	0/1:8,3:11:6e-06,0.999994,0:54,0,133	0/0:3,0:3:0.92967,0.07033,0:0,9,92	0/0:5,0:5:0.981439,0.018561,0:0,15,124	0/0:1,0:1:0.767683,0.232308,9e-06:0,3,39	0/0:6,0:6:0.990632,0.009368,0:0,18,155	0/0:1,0:1:0.767636,0.232294,7e-05:0,3,30	0/1:1,2:3:0.000585,0.999263,0.000152:35,0,30	./.:0,0:0:0.589345,0.356686,0.053969:0,0,0	0/1:6,2:8:0.000302,0.999698,0:37,0,145	0/0:28,3:31:0.976892,0.023108,0:0,14,321	0/1:13,2:15:0.004665,0.995335,0:25,0,250	0/0:23,1:24:0.999992,8e-06,0:0,49,245	0/1:3,1:4:0.005246,0.994754,0:25,0,73
chr3	30148471	chr3_30148471_G_A	G	A	.	PASS	AF=0.272727;DP=114;NS=11;AN=22;MAF=0.272727;AC=6;AC_Het=4;AC_Hom=2;AC_Hemi=0;HWE=1	GT:AD:DP:GP:PL	0/0:8,0:8:0.997151,0.002849,0:0,24,165	1/1:0,3:3:0,0.405973,0.594027:100,9,0	0/0:5,0:5:0.97765,0.02235,0:0,15,127	0/0:1,0:1:0.732167,0.26782,1.2e-05:0,3,39	0/0:7,0:7:0.994317,0.005683,0:0,21,211	./.:0,0:0:0.53608,0.39219,0.07173:0,0,0	0/1:1,2:3:0.000484,0.999054,0.000462:35,0,26	./.:0,0:0:0.53608,0.39219,0.07173:0,0,0	0/1:6,2:8:0.000158,0.999842,0:39,0,150	0/0:37,3:40:0.999437,0.000563,0:0,31,352	0/1:12,3:15:1.2e-05,0.999988,0:51,0,252	0/0:19,1:20:0.999854,0.000146,0:0,37,232	0/1:2,1:3:0.001092,0.998908,0:31,0,65
chr3	30148883	chr3_30148883_G_T	G	T	.	PASS	AF=0.125;DP=179;NS=12;AN=24;MAF=0.125;AC=3;AC_Het=3;AC_Hom=0;AC_Hemi=0;HWE=1	GT:AD:DP:GP:PL	0/1:38,7:45:1e-06,0.999999,0:65,0,233	0/0:6,0:6:0.995382,0.004618,0:0,18,152	0/0:13,1:14:0.996279,0.003721,0:0,19,203	0/0:6,0:6:0.995382,0.004618,0:0,18,138	0/0:7,0:7:0.997686,0.002314,0:0,21,187	0/1:3,1:4:0.010635,0.989365,0:25,0,60	0/0:1,0:1:0.870525,0.129233,0.000241:0,3,19	./.:0,0:0:0.758179,0.225112,0.01671:0,0,0	0/1:6,1:7:0.041318,0.958682,0:19,0,154	0/0:34,1:35:1,0,0:0,65,380	0/0:18,1:19:0.999853,0.000147,0:0,33,317	0/0:28,0:28:1,0,0:0,84,217	0/0:5,0:5:0.990807,0.009193,0:0,15,144
chr3	30148934	chr3_30148934_C_A	C	A	.	PASS	AF=0.181818;DP=150;NS=11;AN=22;MAF=0.181818;AC=4;AC_Het=4;AC_Hom=0;AC_Hemi=0;HWE=1	GT:AD:DP:GP:PL	0/0:19,0:19:0.999999,1e-06,0:0,57,255	0/1:4,1:5:0.02603,0.97397,0:19,0,104	0/0:5,0:5:0.985334,0.014666,0:0,15,106	0/1:2,1:3:0.006639,0.993358,3e-06:25,0,46	0/0:9,0:9:0.999071,0.000929,0:0,27,220	./.:0,0:0:0.652302,0.3107,0.036998:0,0,0	0/0:1,0:1:0.807537,0.192319,0.000145:0,3,25	./.:0,0:0:0.652302,0.3107,0.036998:0,0,0	0/1:10,4:14:0,1,0:80,0,238	0/0:33,2:35:0.999992,8e-06,0:0,48,366	0/1:12,3:15:8.3e-05,0.999917,0:44,0,259	0/0:31,0:31:1,0,0:0,93,186	0/0:3,0:3:0.943808,0.056192,0:0,9,86
chr3	30149025	chr3_30149025_A_G	A	G	.	PASS	AF=0.269231;DP=145;NS=13;AN=26;MAF=0.269231;AC=7;AC_Het=5;AC_Hom=2;AC_Hemi=0;HWE=1	GT:AD:DP:GP:PL	0/1:7,4:11:0,1,0:70,0,111	0/0:6,0:6:0.984681,0.015319,0:0,18,197	0/0:1,0:1:0.667075,0.332096,0.000829:0,3,23	0/0:1,0:1:0.667279,0.332198,0.000523:0,3,25	0/1:5,1:6:0.385347,0.614653,0:2,0,149	0/1:0,1:1:0.005318,0.664074,0.330608:24,3,0	0/1:0,1:1:0.00839,0.662023,0.329587:22,3,0	0/0:2,0:2:0.800693,0.199307,0:0,6,78	0/0:24,0:24:1,0,0:0,72,390	0/0:44,2:46:1,0,0:0,95,422	0/0:14,0:14:0.999939,6.1e-05,0:0,42,295	1/1:0,29:29:0,0,1:279,87,0	0/1:0,2:2:0,0.501076,0.498924:67,6,0
chr3	30149063	chr3_30149063_G_T	G	T	.	PASS	AF=0.153846;DP=181;NS=13;AN=26;MAF=0.153846;AC=4;AC_Het=4;AC_Hom=0;AC_Hemi=0;HWE=1	GT:AD:DP:GP:PL	0/1:24,8:32:0,1,0:103,0,213	0/0:5,0:5:0.986332,0.013668,0:0,15,160	0/0:7,0:7:0.996548,0.003452,0:0,21,178	0/0:4,0:4:0.973033,0.026967,0:0,12,97	0/0:2,0:2:0.900205,0.099795,0:0,6,60	0/1:5,1:6:0.014224,0.985776,0:22,0,99	0/0:1,0:1:0.818311,0.181435,0.000254:0,3,22	0/1:0,2:2:0,0.692785,0.307215:78,6,0	0/0:21,0:21:1,0,0:0,63,371	0/0:43,0:43:1,0,0:0,129,408	0/0:19,0:19:0.999999,1e-06,0:0,57,360	0/1:26,5:31:5.1e-05,0.999949,0:46,0,169	0/0:2,0:2:0.900205,0.099795,0:0,6,67
chr3	30149120	chr3_30149120_T_C	T	C	.	PASS	AF=0.333333;DP=170;NS=12;AN=24;MAF=0.333333;AC=8;AC_Het=6;AC_Hom=2;AC_Hemi=0;HWE=1	GT:AD:DP:GP:PL	0/1:30,14:44:0,1,0:120,0,287	1/1:0,3:3:0,0.317648,0.682352:94,9,0	0/1:9,3:12:7.4e-05,0.999926,0:41,0,151	0/1:3,1:4:0.005578,0.994421,0:22,0,59	0/1:3,2:5:0.001001,0.998999,0:30,0,98	0/0:5,0:5:0.967527,0.032473,0:0,15,123	0/0:1,0:1:0.650225,0.349182,0.000593:0,3,25	./.:0,0:0:0.423292,0.454634,0.122074:0,0,0	0/0:16,0:16:0.999984,1.6e-05,0:0,48,344	0/1:38,6:44:0.038909,0.961091,0:14,0,344	0/0:19,2:21:0.983782,0.016218,0:0,18,332	0/1:4,8:12:0,1,0:119,0,78	0/0:1,0:1:0.65055,0.349356,9.4e-05:0,3,33
chr3	30149863	chr3_30149863_C_T	C	T	.	PASS	AF=0.454545;DP=51;NS=11;AN=22;MAF=0.454545;AC=10;AC_Het=4;AC_Hom=6;AC_Hemi=0;HWE=0.542748	GT:AD:DP:GP:PL	./.:0,0:0:0.299697,0.495498,0.204806:0,0,0	1/1:0,3:3:0,0.232194,0.767806:92,9,0	0/1:0,1:1:0.00132,0.546721,0.45196:27,3,0	1/1:0,2:2:0,0.37688,0.623119:75,6,0	0/0:6,0:6:0.974819,0.025181,0:0,18,178	0/1:0,1:1:6.6e-05,0.547407,0.452527:40,3,0	0/1:1,1:2:0.000607,0.999131,0.000262:30,0,32	1/1:0,2:2:1e-06,0.37688,0.623119:60,6,0	0/0:7,0:7:0.987249,0.012751,0:0,21,204	0/0:13,0:13:0.999798,0.000202,0:0,39,302	0/0:9,0:9:0.996781,0.003219,0:0,27,255	./.:0,0:0:0.299697,0.495498,0.204806:0,0,0	0/1:4,1:5:0.001931,0.998069,0:25,0,112
chr3	30150154	chr3_30150154_C_A	C	A	.	PASS	AF=0.153846;DP=90;NS=13;AN=26;MAF=0.153846;AC=4;AC_Het=2;AC_Hom=2;AC_Hemi=0;HWE=0.234783	GT:AD:DP:GP:PL	0/0:16,0:16:0.999994,6e-06,0:0,48,314	0/1:0,1:1:0.008174,0.825486,0.16634:27,3,0	0/0:5,0:5:0.987563,0.012437,0:0,15,125	0/0:3,0:3:0.952041,0.047959,0:0,9,107	0/0:11,0:11:0.999803,0.000197,0:0,33,273	0/0:2,0:2:0.908471,0.091529,0:0,6,78	0/0:3,0:3:0.952041,0.047959,0:0,9,99	0/1:0,1:1:0.039424,0.799477,0.161099:20,3,0	0/0:9,0:9:0.999214,0.000786,0:0,27,221	0/0:16,0:16:0.999994,6e-06,0:0,48,304	0/0:8,0:8:0.998428,0.001572,0:0,24,229	0/0:5,0:5:0.987563,0.012437,0:0,15,156	1/1:0,6:6:0,0.134256,0.865744:181,18,0
chr3	30152201	chr3_30152201_G_A	G	A	.	PASS	AF=0.423077;DP=98;NS=13;AN=26;MAF=0.423077;AC=11;AC_Het=1;AC_Hom=10;AC_Hemi=0;HWE=0.00266523	GT:AD:DP:GP:PL	1/1:0,5:5:0,0.078903,0.921097:119,15,0	0/0:4,0:4:0.916427,0.083573,0:0,12,117	1/1:0,7:7:0,0.020966,0.979034:178,21,0	1/1:0,4:4:0,0.146266,0.853734:109,12,0	0/0:5,0:5:0.956392,0.043608,0:0,15,137	1/1:0,6:6:0,0.041071,0.958929:181,18,0	0/0:2,0:2:0.732717,0.267283,0:0,6,78	0/0:11,0:11:0.999288,0.000712,0:0,33,252	0/0:9,0:9:0.997158,0.002842,0:0,27,168	0/0:28,0:28:1,0,0:0,84,359	0/0:11,0:11:0.999288,0.000712,0:0,33,248	1/1:0,4:4:0,0.146266,0.853734:70,12,0	0/1:1,1:2:0.000686,0.996416,0.002898:30,0,21
chr3	30155415	chr3_30155415_T_G	T	G	.	PASS	AF=0.269231;DP=112;NS=13;AN=26;MAF=0.269231;AC=7;AC_Het=5;AC_Hom=2;AC_Hemi=0;HWE=1	GT:AD:DP:GP:PL	0/1:10,17:27:0,1,0:247,0,193	0/0:3,0:3:0.910012,0.089988,0:0,9,110	1/1:0,6:6:0,0.073215,0.926785:138,18,0	0/0:1,0:1:0.716556,0.283435,9e-06:0,3,41	0/0:3,0:3:0.910012,0.089988,0:0,9,107	0/0:1,0:1:0.716549,0.283433,1.8e-05:0,3,38	0/0:1,0:1:0.716537,0.283428,3.5e-05:0,3,35	0/0:7,0:7:0.993858,0.006142,0:0,21,203	0/1:10,1:11:0.449763,0.550237,0:2,0,233	0/0:31,3:34:0.974227,0.025773,0:0,15,343	0/1:5,3:8:0,1,0:65,0,129	0/1:0,1:1:0.00716,0.711428,0.281412:24,3,0	0/1:6,1:7:0.444088,0.555912,0:2,0,149
chr3	30156213	chr3_30156213_C_T	C	T	.	PASS	AF=0.208333;DP=102;NS=12;AN=24;MAF=0.208333;AC=5;AC_Het=3;AC_Hom=2;AC_Hemi=0;HWE=0.403727	GT:AD:DP:GP:PL	0/0:24,0:24:1,0,0:0,72,341	0/0:2,0:2:0.859568,0.140432,0:0,6,60	0/0:3,0:3:0.924482,0.075518,0:0,9,85	1/1:0,4:4:0,0.276691,0.723309:129,12,0	0/0:4,0:4:0.96076,0.03924,0:0,12,116	0/0:2,0:2:0.859568,0.140432,0:0,6,72	0/1:0,2:2:3e-06,0.604767,0.39523:61,6,0	0/1:11,7:18:0,1,0:160,0,229	0/0:12,0:12:0.99984,0.00016,0:0,36,293	0/0:20,0:20:0.999999,1e-06,0:0,60,361	0/0:9,0:9:0.998725,0.001275,0:0,27,238	./.:0,0:0:0.568091,0.371254,0.060655:0,0,0	0/1:0,2:2:1e-06,0.604768,0.39523:64,6,0
chr3	30156259	chr3_30156259_T_C	T	C	.	PASS	AF=0.5;DP=101;NS=12;AN=24;MAF=0.5;AC=12;AC_Het=2;AC_Hom=10;AC_Hemi=0;HWE=0.0264585	GT:AD:DP:GP:PL	1/1:0,25:25:0,0,1:366,75,0	1/1:0,2:2:0,0.360893,0.639107:74,6,0	1/1:0,3:3:0,0.220175,0.779825:66,9,0	1/1:0,2:2:3e-06,0.360892,0.639105:55,6,0	0/0:4,0:4:0.900353,0.099647,0:0,12,138	0/0:1,0:1:0.530339,0.469578,8.3e-05:0,3,37	1/1:0,2:2:0,0.360893,0.639107:76,6,0	0/1:5,6:11:0,1,0:158,0,135	0/0:16,0:16:0.999973,2.7e-05,0:0,48,345	0/0:22,0:22:1,0,0:0,66,372	0/0:9,0:9:0.996553,0.003447,0:0,27,245	./.:0,0:0:0.281304,0.498154,0.220542:0,0,0	0/1:1,2:3:1e-06,0.99911,0.000889:57,0,27
chr3	30156732	chr3_30156732_C_G	C	G	.	PASS	AF=0.115385;DP=157;NS=13;AN=26;MAF=0.115385;AC=3;AC_Het=3;AC_Hom=0;AC_Hemi=0;HWE=1	GT:AD:DP:GP:PL	0/1:58,10:68:0.000195,0.999805,0:42,0,300	0/0:4,0:4:0.98124,0.01876,0:0,12,120	0/1:12,3:15:0.000803,0.999197,0:36,0,200	0/0:3,0:3:0.963171,0.036829,0:0,9,97	0/0:1,0:1:0.867313,0.132655,3.2e-05:0,3,28	0/0:1,0:1:0.867339,0.132659,2e-06:0,3,40	0/0:1,0:1:0.867336,0.132659,5e-06:0,3,36	0/1:7,1:8:0.077203,0.922797,0:16,0,142	0/0:15,0:15:0.999991,9e-06,0:0,45,293	0/0:23,0:23:1,0,0:0,69,315	0/0:12,0:12:0.999925,7.5e-05,0:0,36,283	0/0:3,0:3:0.963171,0.036829,0:0,9,63	0/0:3,0:3:0.963171,0.036829,0:0,9,95
chr3	30158444	chr3_30158444_C_T	C	T	.	PASS	AF=0.115385;DP=127;NS=13;AN=26;MAF=0.115385;AC=3;AC_Het=3;AC_Hom=0;AC_Hemi=0;HWE=1	GT:AD:DP:GP:PL	0/0:5,0:5:0.990005,0.009995,0:0,15,111	0/0:2,0:2:0.925269,0.074731,0:0,6,73	0/1:8,2:10:0.038345,0.961655,0:19,0,137	0/0:4,0:4:0.980208,0.019792,0:0,12,112	0/0:5,0:5:0.990005,0.009995,0:0,15,144	0/0:2,0:2:0.925269,0.074731,0:0,6,66	0/1:3,1:4:0.019324,0.980676,0:22,0,97	0/0:2,0:2:0.925269,0.074731,0:0,6,79	0/0:13,1:14:0.927108,0.072892,0:0,6,282	0/1:29,9:38:0,1,0:71,0,342	0/0:17,2:19:0.663704,0.336296,0:2,0,308	0/0:10,0:10:0.999685,0.000315,0:0,30,152	0/0:12,0:12:0.999921,7.9e-05,0:0,36,289
chr3	30158640	chr3_30158640_T_C	T	C	.	PASS	AF=0.461538;DP=224;NS=13;AN=26;MAF=0.461538;AC=12;AC_Het=8;AC_Hom=4;AC_Hemi=0;HWE=0.601992	GT:AD:DP:GP:PL	0/1:5,10:15:0,1,0:163,0,87	0/1:1,5:6:0,0.918768,0.081232:134,0,7	0/1:3,18:21:0,0.995038,0.004962:243,0,19	0/1:3,15:18:0,0.999989,1.1e-05:275,0,46	1/1:0,7:7:0,0.017433,0.982567:180,21,0	0/1:3,5:8:0,1,0:112,0,70	0/0:4,0:4:0.900841,0.099159,0:0,12,128	0/0:16,0:16:0.999973,2.7e-05,0:0,48,320	0/1:9,6:15:0,1,0:113,0,183	0/1:20,23:43:0,1,0:236,0,271	0/1:11,10:21:0,1,0:179,0,194	1/1:2,40:42:0,0,1:378,90,0	0/0:8,0:8:0.993168,0.006832,0:0,24,210
chr3	30159850	chr3_30159850_A_G	A	G	.	PASS	AF=0.272727;DP=188;NS=11;AN=22;MAF=0.272727;AC=6;AC_Het=6;AC_Hom=0;AC_Hemi=0;HWE=0.504644	GT:AD:DP:GP:PL	0/0:17,0:17:0.999994,6e-06,0:0,51,311	./.:0,0:0:0.508561,0.409147,0.082292:0,0,0	0/1:3,2:5:4e-06,0.999996,0:55,0,74	0/1:8,2:10:0.000809,0.999191,0:32,0,192	0/1:3,2:5:5e-05,0.99995,0:44,0,72	0/0:1,0:1:0.712809,0.286732,0.000459:0,3,24	0/0:5,0:5:0.975476,0.024524,0:0,15,127	./.:0,0:0:0.508561,0.409147,0.082292:0,0,0	0/0:18,1:19:0.999601,0.000399,0:0,33,339	0/0:49,3:52:0.999998,2e-06,0:0,56,373	0/1:16,3:19:0.000677,0.999323,0:33,0,290	0/1:18,24:42:0,1,0:241,0,134	0/1:10,3:13:1e-06,0.999999,0:64,0,220
chr3	30159863	chr3_30159863_T_A	T	A	.	PASS	AF=0.375;DP=170;NS=12;AN=24;MAF=0.375;AC=9;AC_Het=3;AC_Hom=6;AC_Hemi=0;HWE=0.205277	GT:AD:DP:GP:PL	1/1:1,10:11:0,0.054015,0.945985:220,17,0	./.:0,0:0:0.375552,0.474542,0.149906:0,0,0	1/1:0,2:2:0,0.441772,0.558228:68,6,0	0/1:6,3:9:9e-06,0.999991,0:50,0,179	0/0:4,0:4:0.926809,0.073191,0:0,12,116	0/1:0,1:1:0.003847,0.610463,0.38569:24,3,0	0/0:4,0:4:0.926809,0.073191,0:0,12,123	0/0:2,0:2:0.759941,0.240059,0:0,6,74	0/0:20,2:22:0.980354,0.019646,0:0,18,338	0/0:49,3:52:1,0,0:0,65,383	0/0:20,1:21:0.999843,0.000157,0:0,39,347	1/1:0,32:32:0,0,1:235,96,0	0/1:6,3:9:0,1,0:68,0,154
chr3	30160552	chr3_30160552_A_G	A	G	.	PASS	AF=0.384615;DP=103;NS=13;AN=26;MAF=0.384615;AC=10;AC_Het=6;AC_Hom=4;AC_Hemi=0;HWE=1	GT:AD:DP:GP:PL	1/1:0,12:12:0,0.000607,0.999393:254,36,0	0/1:2,2:4:0.000365,0.999633,2e-06:32,0,53	0/1:2,5:7:0,0.999984,1.6e-05:105,0,44	0/1:1,1:2:0.000313,0.999526,0.000161:33,0,34	0/0:3,0:3:0.832581,0.167419,0:0,9,116	0/0:1,0:1:0.554196,0.445768,3.6e-05:0,3,40	0/0:4,0:4:0.908644,0.091356,0:0,12,127	0/0:1,0:1:0.554196,0.445768,3.6e-05:0,3,40	0/1:6,4:10:0,1,0:83,0,151	0/1:26,8:34:0,1,0:77,0,334	0/1:11,4:15:0,1,0:70,0,244	1/1:0,9:9:0,0.004833,0.995167:109,27,0	0/0:1,0:1:0.554153,0.445734,0.000113:0,3,35
chr3	30160664	chr3_30160664_G_A	G	A	.	PASS	AF=0.192308;DP=122;NS=13;AN=26;MAF=0.192308;AC=5;AC_Het=5;AC_Hom=0;AC_Hemi=0;HWE=1	GT:AD:DP:GP:PL	0/0:46,0:46:1,0,0:0,138,407	0/0:1,0:1:0.766529,0.233466,6e-06:0,3,41	0/1:7,4:11:0,1,0:82,0,157	0/1:1,1:2:0.000521,0.999418,6.1e-05:35,0,34	0/1:2,1:3:0.006536,0.993464,0:24,0,65	0/0:1,0:1:0.76649,0.233454,5.6e-05:0,3,31	0/0:5,0:5:0.98132,0.01868,0:0,15,158	0/0:1,0:1:0.766529,0.233466,6e-06:0,3,41	0/1:7,1:8:0.173735,0.826265,0:9,0,178	0/0:24,2:26:0.979021,0.020979,0:0,15,319	0/0:14,0:14:0.999963,3.7e-05,0:0,42,274	0/1:0,2:2:1e-06,0.621439,0.37856:68,6,0	0/0:2,0:2:0.86784,0.13216,0:0,6,66
chr3	30160790	chr3_30160790_C_T	C	T	.	PASS	AF=0.230769;DP=105;NS=13;AN=26;MAF=0.230769;AC=6;AC_Het=6;AC_Hom=0;AC_Hemi=0;HWE=1	GT:AD:DP:GP:PL	0/0:23,0:23:1,0,0:0,69,338	0/1:0,1:1:0.014755,0.712191,0.273053:21,3,0	0/0:12,0:12:0.999813,0.000187,0:0,36,244	0/1:2,1:3:0.001042,0.998954,3e-06:31,0,48	0/0:3,0:3:0.912537,0.087463,0:0,9,112	0/1:2,2:4:1.1e-05,0.999989,0:51,0,69	0/0:3,0:3:0.912537,0.087463,0:0,9,90	0/0:1,0:1:0.722851,0.277136,1.3e-05:0,3,39	0/0:12,1:13:0.516393,0.483607,0:1,0,244	0/1:22,3:25:0.26253,0.73747,0:6,0,292	0/0:8,0:8:0.997014,0.002986,0:0,24,202	0/1:6,2:8:0.000239,0.999761,0:37,0,81	0/1:0,1:1:0.003748,0.720148,0.276104:27,3,0
chr3	30160843	chr3_30160843_A_G	A	G	.	PASS	AF=0.269231;DP=141;NS=13;AN=26;MAF=0.269231;AC=7;AC_Het=7;AC_Hom=0;AC_Hemi=0;HWE=0.49913	GT:AD:DP:GP:PL	0/0:13,0:13:0.999896,0.000104,0:0,39,240	0/1:1,1:2:0.018227,0.975212,0.006561:18,0,15	0/1:3,6:9:0,1,0:134,0,75	0/1:2,3:5:0,0.999999,1e-06:65,0,55	0/0:7,0:7:0.993401,0.006599,0:0,21,162	0/1:2,1:3:0.001183,0.998815,2e-06:30,0,50	0/0:6,0:6:0.986889,0.013111,0:0,18,147	0/0:2,0:2:0.824692,0.175308,0:0,6,62	0/1:15,2:17:0.057138,0.942862,0:13,0,266	0/1:34,6:40:0.000485,0.999515,0:34,0,345	0/0:15,2:17:0.543585,0.456415,0:0,0,290	0/1:7,11:18:0,1,0:93,0,70	0/0:2,0:2:0.824689,0.175307,3e-06:0,6,47
chr3	30160920	chr3_30160920_A_G	A	G	.	PASS	AF=0.384615;DP=262;NS=13;AN=26;MAF=0.384615;AC=10;AC_Het=8;AC_Hom=2;AC_Hemi=0;HWE=0.56581	GT:AD:DP:GP:PL	0/0:16,0:16:0.999982,1.8e-05,0:0,48,312	0/1:3,2:5:1.4e-05,0.999986,0:48,0,89	0/1:15,8:23:0,1,0:110,0,277	0/1:10,7:17:0,1,0:114,0,172	0/1:5,1:6:0.17887,0.82113,0:6,0,125	0/1:3,3:6:0,1,0:71,0,71	0/0:6,0:6:0.982227,0.017773,0:0,18,183	1/1:0,2:2:3e-06,0.463364,0.536633:57,6,0	0/0:22,2:24:0.842579,0.157421,0:0,8,252	0/1:50,8:58:4.4e-05,0.999956,0:43,0,313	0/1:18,6:24:0,1,0:85,0,304	0/1:56,14:70:0.033394,0.966606,0:14,0,284	0/0:5,0:5:0.965075,0.034925,0:0,15,138
chr3	30161591	chr3_30161591_G_A	G	A	.	PASS	AF=0.230769;DP=257;NS=13;AN=26;MAF=0.230769;AC=6;AC_Het=6;AC_Hom=0;AC_Hemi=0;HWE=1	GT:AD:DP:GP:PL	0/0:36,0:36:1,0,0:0,108,401	0/0:7,0:7:0.995218,0.004782,0:0,21,195	0/1:5,2:7:0.000764,0.999236,0:33,0,116	0/1:17,7:24:0,1,0:98,0,250	0/0:4,0:4:0.962982,0.037018,0:0,12,136	0/1:7,4:11:1e-06,0.999999,0:62,0,130	0/1:4,2:6:0.006172,0.993828,0:24,0,124	0/0:3,0:3:0.928606,0.071394,0:0,9,110	0/0:14,0:14:0.999962,3.8e-05,0:0,42,286	0/0:57,4:61:1,0,0:0,70,359	0/0:14,1:15:0.990551,0.009449,0:0,18,286	0/1:33,23:56:0,1,0:230,0,212	0/1:10,3:13:0.000417,0.999583,0:36,0,233
chr3	30161622	chr3_30161622_A_C	A	C	.	PASS	AF=0.423077;DP=237;NS=13;AN=26;MAF=0.423077;AC=11;AC_Het=9;AC_Hom=2;AC_Hemi=0;HWE=0.275057	GT:AD:DP:GP:PL	0/0:39,5:44:0.997541,0.002459,0:0,28,348	0/1:5,5:10:0,1,0:62,0,136	0/1:7,3:10:3e-06,0.999997,0:53,0,169	0/1:12,16:28:0,1,0:139,0,203	0/1:8,1:9:0.031401,0.968599,0:13,0,180	0/1:2,8:10:0,0.999949,5.1e-05:115,0,39	0/1:3,4:7:0,1,0:75,0,90	0/0:1,0:1:0.558813,0.441118,6.9e-05:0,3,37	0/0:12,1:13:0.941527,0.058473,0:0,14,270	0/1:47,7:54:0.000846,0.999154,0:29,0,327	0/1:12,5:17:0,1,0:79,0,249	1/1:0,23:23:0,0,1:229,69,0	0/1:8,3:11:6.3e-05,0.999937,0:40,0,189
chr3	30161807	chr3_30161807_A_C	A	C	.	PASS	AF=0.192308;DP=259;NS=13;AN=26;MAF=0.192308;AC=5;AC_Het=5;AC_Hom=0;AC_Hemi=0;HWE=1	GT:AD:DP:GP:PL	0/0:37,0:37:1,0,0:0,111,360	0/0:3,0:3:0.940817,0.059183,0:0,9,85	0/0:22,1:23:0.999969,3.1e-05,0:0,42,305	0/0:11,1:12:0.984103,0.015897,0:0,15,174	0/1:4,1:5:0.005025,0.994975,0:26,0,79	0/1:2,1:3:0.001997,0.998,3e-06:30,0,47	0/0:3,0:3:0.940817,0.059183,0:0,9,86	0/0:1,0:1:0.798957,0.201039,4e-06:0,3,41	0/1:31,7:38:0,1,0:79,0,298	0/0:82,7:89:1,0,0:0,68,312	0/1:26,3:29:0.090131,0.909869,0:13,0,298	0/1:9,2:11:0.026598,0.973402,0:19,0,156	0/0:5,0:5:0.984517,0.015483,0:0,15,120
chr3	30162965	chr3_30162965_C_T	C	T	.	PASS	AF=0.346154;DP=265;NS=13;AN=26;MAF=0.346154;AC=9;AC_Het=9;AC_Hom=0;AC_Hemi=0;HWE=0.209153	GT:AD:DP:GP:PL	0/0:61,2:63:1,0,0:0,120,375	0/0:12,1:13:0.936951,0.063049,0:0,12,266	0/1:16,7:23:0,1,0:131,0,269	0/1:10,7:17:0,1,0:161,0,207	0/1:5,5:10:0,1,0:118,0,117	0/1:3,4:7:0,1,0:95,0,91	0/1:1,5:6:0,0.966625,0.033375:114,0,9	0/0:5,0:5:0.967151,0.032849,0:0,15,149	0/1:13,6:19:0,1,0:116,0,249	0/1:33,8:41:0,1,0:121,0,338	0/0:18,1:19:0.97455,0.02545,0:0,16,298	0/1:13,18:31:0,1,0:255,0,200	0/1:3,8:11:0,1,0:180,0,68
chr3	30162972	chr3_30162972_T_C	T	C	.	PASS	AF=0.115385;DP=243;NS=13;AN=26;MAF=0.115385;AC=3;AC_Het=3;AC_Hom=0;AC_Hemi=0;HWE=1	GT:AD:DP:GP:PL	0/0:59,6:65:0.985454,0.014546,0:0,13,301	0/0:9,0:9:0.999477,0.000523,0:0,27,248	0/0:19,1:20:0.999742,0.000258,0:0,30,296	0/0:14,1:15:0.974728,0.025272,0:0,10,264	0/0:9,0:9:0.999477,0.000523,0:0,27,233	0/0:3,0:3:0.967576,0.032424,0:0,9,108	0/0:7,0:7:0.99791,0.00209,0:0,21,155	0/0:6,0:6:0.995829,0.004171,0:0,18,167	0/1:16,3:19:0.006556,0.993444,0:28,0,271	0/0:33,2:35:0.999967,3.3e-05,0:0,39,358	0/1:13,3:16:2.9e-05,0.999971,0:51,0,248	0/0:29,0:29:1,0,0:0,87,377	0/1:6,4:10:0,1,0:104,0,136
chr3	30162994	chr3_30162994_A_G	A	G	.	PASS	AF=0.115385;DP=199;NS=13;AN=26;MAF=0.115385;AC=3;AC_Het=3;AC_Hom=0;AC_Hemi=0;HWE=1	GT:AD:DP:GP:PL	0/0:68,0:68:1,0,0:0,205,431	0/0:10,0:10:0.999773,0.000227,0:0,30,250	0/1:14,2:16:0.306365,0.693635,0:10,0,251	0/0:8,0:8:0.999091,0.000909,0:0,24,225	0/0:8,1:9:0.813124,0.186876,0:0,0,180	0/0:4,0:4:0.985651,0.014349,0:0,12,122	0/0:2,0:2:0.944973,0.055027,0:0,6,57	0/0:4,0:4:0.985651,0.014349,0:0,12,136	0/0:16,0:16:0.999996,4e-06,0:0,48,310	0/1:26,3:29:0.260398,0.739602,0:11,0,320	0/0:12,0:12:0.999943,5.7e-05,0:0,36,284	0/1:11,5:16:0,1,0:100,0,176	0/0:5,0:5:0.992774,0.007226,0:0,15,155
chr3	30163202	chr3_30163202_A_G	A	G	.	PASS	AF=0.461538;DP=272;NS=13;AN=26;MAF=0.461538;AC=12;AC_Het=12;AC_Hom=0;AC_Hemi=0;HWE=0.00569121	GT:AD:DP:GP:PL	0/0:46,0:46:1,0,0:0,138,346	0/1:9,3:12:1e-06,0.999999,0:57,0,176	0/1:15,2:17:0.053201,0.946799,0:11,0,189	0/1:9,6:15:0,1,0:138,0,176	0/1:11,1:12:0.469295,0.530705,0:0,1,227	0/1:3,6:9:0,1,0:161,0,68	0/1:1,1:2:0.021168,0.978115,0.000717:15,0,27	0/1:4,2:6:2.1e-05,0.999979,0:45,0,100	0/1:18,4:22:2e-06,0.999998,0:56,0,310	0/1:42,4:46:0.4758,0.5242,0:0,1,311	0/1:23,4:27:1.8e-05,0.999982,0:46,0,313	0/1:37,12:49:0,1,0:154,0,323	0/1:4,5:9:0,1,0:115,0,85
chr3	30163234	chr3_30163234_C_T	C	T	.	PASS	AF=0.423077;DP=211;NS=13;AN=26;MAF=0.423077;AC=11;AC_Het=11;AC_Hom=0;AC_Hemi=0;HWE=0.023341	GT:AD:DP:GP:PL	0/1:26,8:34:0,1,0:96,0,196	0/1:6,1:7:0.159344,0.840656,0:6,0,117	0/1:10,7:17:0,1,0:113,0,147	0/1:5,2:7:4e-06,0.999996,0:53,0,114	0/0:10,0:10:0.998694,0.001306,0:0,30,247	0/1:3,2:5:1.2e-05,0.999988,0:48,0,85	0/1:1,1:2:0.023067,0.976277,0.000655:15,0,27	0/1:3,1:4:0.002377,0.997623,0:25,0,69	0/1:19,2:21:0.215891,0.784109,0:4,0,275	0/0:33,4:37:0.907116,0.092884,0:0,11,327	0/1:21,2:23:0.255071,0.744929,0:3,0,301	0/1:33,5:38:0.001306,0.998694,0:28,0,315	0/1:5,1:6:0.009439,0.990561,0:19,0,118
chr3	30163271	chr3_30163271_A_G	A	G	.	PASS	AF=0.153846;DP=189;NS=13;AN=26;MAF=0.153846;AC=4;AC_Het=2;AC_Hom=2;AC_Hemi=0;HWE=0.234783	GT:AD:DP:GP:PL	0/0:23,0:23:1,0,0:0,69,204	0/0:4,0:4:0.980645,0.019355,0:0,12,90	0/0:20,0:20:1,0,0:0,60,206	0/0:6,0:6:0.99509,0.00491,0:0,18,150	0/0:9,0:9:0.999384,0.000616,0:0,27,227	0/1:3,1:4:0.038644,0.961356,0:19,0,76	0/1:1,1:2:0.003988,0.995762,0.00025:29,0,25	1/1:0,4:4:0,0.441843,0.558157:136,12,0	0/0:19,0:19:0.999999,1e-06,0:0,57,328	0/0:39,0:39:1,0,0:0,117,375	0/0:17,0:17:0.999998,2e-06,0:0,51,322	0/0:36,0:36:1,0,0:0,108,350	0/0:6,0:6:0.99509,0.00491,0:0,18,155
chr3	30163315	chr3_30163315_T_A	T	A	.	PASS	AF=0.115385;DP=218;NS=13;AN=26;MAF=0.115385;AC=3;AC_Het=3;AC_Hom=0;AC_Hemi=0;HWE=1	GT:AD:DP:GP:PL	0/0:31,0:31:1,0,0:0,93,207	0/0:7,0:7:0.998455,0.001545,0:0,21,159	0/0:14,0:14:0.999988,1.2e-05,0:0,42,194	0/1:8,3:11:0,1,0:76,0,126	0/0:11,0:11:0.999903,9.7e-05,0:0,33,250	0/0:4,0:4:0.987768,0.012232,0:0,12,111	0/1:7,1:8:0.392632,0.607368,0:9,0,137	0/1:7,1:8:0.289846,0.710154,0:11,0,154	0/0:19,0:19:1,0,0:0,57,322	0/0:48,0:48:1,0,0:0,144,393	0/0:17,0:17:0.999998,2e-06,0:0,51,308	0/0:36,0:36:1,0,0:0,108,229	0/0:4,0:4:0.987768,0.012232,0:0,12,106
chr3	30163325	chr3_30163325_T_C	T	C	.	PASS	AF=0.230769;DP=199;NS=13;AN=26;MAF=0.230769;AC=6;AC_Het=6;AC_Hom=0;AC_Hemi=0;HWE=1	GT:AD:DP:GP:PL	0/0:29,0:29:1,0,0:0,87,205	0/1:6,1:7:0.431758,0.568242,0:4,0,133	0/1:7,6:13:0,1,0:109,0,136	0/1:7,3:10:2e-06,0.999998,0:61,0,154	0/0:9,1:10:0.981594,0.018406,0:0,14,215	0/0:5,0:5:0.983777,0.016223,0:0,15,120	0/1:5,2:7:0.000891,0.999109,0:33,0,122	0/1:9,1:10:0.162456,0.837544,0:10,0,165	0/1:15,2:17:0.043375,0.956625,0:16,0,261	0/0:44,1:45:1,0,0:0,114,374	0/0:17,0:17:0.999996,4e-06,0:0,51,311	0/0:25,0:25:1,0,0:0,75,196	0/0:4,0:4:0.968072,0.031928,0:0,12,106
chr3	30163326	chr3_30163326_A_G	A	G	.	PASS	AF=0.423077;DP=202;NS=13;AN=26;MAF=0.423077;AC=11;AC_Het=11;AC_Hom=0;AC_Hemi=0;HWE=0.023341	GT:AD:DP:GP:PL	0/1:22,8:30:0,1,0:104,0,168	0/1:3,2:5:0.00062,0.99938,0:30,0,67	0/1:4,9:13:0,1,0:151,0,72	0/1:3,7:10:0,1,0:127,0,76	0/1:6,4:10:0,1,0:89,0,140	0/1:2,2:4:1.1e-05,0.999983,5e-06:48,0,48	0/1:2,1:3:0.024677,0.975302,2.1e-05:14,0,42	0/0:8,0:8:0.994317,0.005683,0:0,24,172	0/1:10,4:14:0,1,0:78,0,195	0/1:33,8:41:0,1,0:75,0,309	0/1:12,3:15:3e-06,0.999997,0:53,0,230	0/0:24,1:25:0.999724,0.000276,0:0,37,168	0/1:1,3:4:0,0.995378,0.004622:77,0,19
chr3	30163331	chr3_30163331_A_T	A	T	.	PASS	AF=0.230769;DP=214;NS=13;AN=26;MAF=0.230769;AC=6;AC_Het=6;AC_Hom=0;AC_Hemi=0;HWE=1	GT:AD:DP:GP:PL	0/0:33,0:33:1,0,0:0,99,204	0/1:5,2:7:2.2e-05,0.999978,0:49,0,97	0/0:13,0:13:0.999929,7.1e-05,0:0,39,189	0/0:11,0:11:0.999716,0.000284,0:0,33,207	0/0:11,0:11:0.999716,0.000284,0:0,33,243	0/1:4,1:5:0.098521,0.901479,0:12,0,87	0/1:3,4:7:0,1,0:99,0,58	0/1:9,1:10:0.122606,0.877394,0:11,0,159	0/1:16,3:19:0.001018,0.998982,0:32,0,276	0/0:42,5:47:0.953688,0.046312,0:0,11,308	0/1:14,3:17:1.6e-05,0.999984,0:50,0,258	0/0:30,0:30:1,0,0:0,90,197	0/0:4,0:4:0.964908,0.035092,0:0,12,107
chr3	30163350	chr3_30163350_A_G	A	G	.	PASS	AF=0.307692;DP=181;NS=13;AN=26;MAF=0.307692;AC=8;AC_Het=8;AC_Hom=0;AC_Hemi=0;HWE=0.244302	GT:AD:DP:GP:PL	0/1:22,3:25:0.00739,0.99261,0:22,0,161	0/0:6,0:6:0.986153,0.013847,0:0,18,169	0/1:5,4:9:0,1,0:96,0,113	0/1:4,3:7:0,1,0:81,0,98	0/1:8,2:10:0.001959,0.998041,0:28,0,185	0/1:3,1:4:0.034206,0.965794,0:15,0,85	0/0:5,0:5:0.972684,0.027316,0:0,15,127	0/0:8,0:8:0.996502,0.003498,0:0,24,171	0/1:15,2:17:0.01781,0.98219,0:18,0,270	0/1:40,6:46:0.001176,0.998824,0:30,0,314	0/0:15,1:16:0.920287,0.079713,0:0,10,288	0/0:24,1:25:0.999831,0.000169,0:0,37,170	0/1:2,1:3:0.001119,0.998865,1.6e-05:30,0,41
chr3	30163362	chr3_30163362_C_T	C	T	.	PASS	AF=0.384615;DP=165;NS=13;AN=26;MAF=0.384615;AC=10;AC_Het=10;AC_Hom=0;AC_Hemi=0;HWE=0.0747611	GT:AD:DP:GP:PL	0/0:22,0:22:1,0,0:0,66,208	0/1:5,1:6:0.142596,0.857404,0:7,0,140	0/1:5,3:8:0,1,0:79,0,106	0/1:3,4:7:0,1,0:100,0,80	0/1:5,2:7:4e-06,0.999996,0:53,0,119	0/1:2,1:3:0.02046,0.97954,0:16,0,64	0/1:3,1:4:0.025686,0.974314,0:15,0,88	0/1:5,3:8:0,1,0:76,0,118	0/1:13,2:15:0.002948,0.997052,0:24,0,252	0/0:39,4:43:0.996054,0.003946,0:0,25,335	0/0:19,0:19:0.999998,2e-06,0:0,57,347	0/1:16,5:21:0,1,0:62,0,159	0/1:1,1:2:0.025527,0.973884,0.000589:15,0,27
chr3	30163381	chr3_30163381_C_T	C	T	.	PASS	AF=0.153846;DP=123;NS=13;AN=26;MAF=0.153846;AC=4;AC_Het=4;AC_Hom=0;AC_Hemi=0;HWE=1	GT:AD:DP:GP:PL	0/0:15,1:16:0.997257,0.002743,0:0,21,184	0/0:4,0:4:0.97833,0.02167,0:0,12,120	0/0:4,0:4:0.97833,0.02167,0:0,12,122	0/0:4,0:4:0.97833,0.02167,0:0,12,113	0/1:7,1:8:0.083325,0.916675,0:15,0,151	0/0:2,0:2:0.91861,0.08139,0:0,6,66	0/1:3,1:4:0.082408,0.917592,0:15,0,89	0/0:7,0:7:0.997239,0.002761,0:0,21,165	0/1:8,1:9:0.153825,0.846175,0:12,0,190	0/0:31,2:33:0.999947,5.3e-05,0:0,38,358	0/0:14,0:14:0.999978,2.2e-05,0:0,42,292	0/1:11,5:16:0,1,0:75,0,144	0/0:2,0:2:0.91861,0.08139,0:0,6,50
chr3	30163389	chr3_30163389_G_A	G	A	.	PASS	AF=0.166667;DP=106;NS=12;AN=24;MAF=0.166667;AC=4;AC_Het=4;AC_Hom=0;AC_Hemi=0;HWE=1	GT:AD:DP:GP:PL	0/0:13,0:13:0.999946,5.4e-05,0:0,39,196	0/1:2,1:3:0.003624,0.996376,0:28,0,58	0/0:4,0:4:0.973308,0.026692,0:0,12,116	0/0:2,0:2:0.901145,0.098855,0:0,6,66	0/1:4,1:5:0.01798,0.98202,0:21,0,98	./.:0,0:0:0.672522,0.295105,0.032373:0,0,0	0/1:2,2:4:2e-06,0.999994,5e-06:61,0,44	0/0:6,0:6:0.993191,0.006809,0:0,18,151	0/1:7,2:9:0.000163,0.999837,0:41,0,168	0/0:29,3:32:0.891502,0.108498,0:0,6,328	0/0:11,0:11:0.999786,0.000214,0:0,33,262	0/0:15,0:15:0.999987,1.3e-05,0:0,45,181	0/0:2,0:2:0.901145,0.098855,0:0,6,50
chr3	30170391	chr3_30170391_G_A	G	A	.	PASS	AF=0.227273;DP=203;NS=11;AN=22;MAF=0.227273;AC=5;AC_Het=5;AC_Hom=0;AC_Hemi=0;HWE=1	GT:AD:DP:GP:PL	./.:0,0:0:0.544646,0.38671,0.068643:0,0,0	0/0:7,0:7:0.994484,0.005516,0:0,21,167	0/0:2,0:2:0.84925,0.150744,7e-06:0,6,42	0/1:1,1:2:0.004448,0.994434,0.001118:25,0,22	./.:0,0:0:0.544646,0.38671,0.068643:0,0,0	0/1:3,5:8:0,0.999999,1e-06:101,0,53	0/0:1,0:1:0.73799,0.261992,1.9e-05:0,3,37	0/0:4,0:4:0.957511,0.042489,0:0,12,91	0/1:4,1:5:0.027617,0.972383,0:17,0,116	0/0:24,0:24:1,0,0:0,72,353	0/0:7,1:8:0.665857,0.334143,0:0,2,159	0/1:73,48:121:0,1,0:162,0,191	0/1:13,5:18:5e-06,0.999995,0:54,0,154
chr3	30170856	chr3_30170856_C_A	C	A	.	PASS	AF=0.208333;DP=218;NS=12;AN=24;MAF=0.208333;AC=5;AC_Het=5;AC_Hom=0;AC_Hemi=0;HWE=1	GT:AD:DP:GP:PL	./.:0,0:0:0.644849,0.316352,0.038799:0,0,0	0/0:4,0:4:0.970252,0.029748,0:0,12,83	0/0:12,0:12:0.99988,0.00012,0:0,36,197	0/0:4,0:4:0.970252,0.029748,0:0,12,85	0/0:2,0:2:0.890749,0.109244,6e-06:0,6,39	0/1:6,2:8:0.000346,0.999654,0:38,0,102	0/0:4,0:4:0.970252,0.029748,0:0,12,77	0/1:5,1:6:0.012875,0.987125,0:22,0,97	0/1:20,3:23:0.456607,0.543393,0:4,0,272	0/1:41,5:46:0.011879,0.988121,0:22,0,288	0/0:20,2:22:0.96015,0.03985,0:0,11,266	0/0:60,0:60:1,0,0:0,181,202	0/1:23,4:27:0.02934,0.97066,0:18,0,133
chr3	30188064	chr3_30188064_T_C	T	C	.	PASS	AF=0.384615;DP=259;NS=13;AN=26;MAF=0.384615;AC=10;AC_Het=4;AC_Hom=6;AC_Hemi=0;HWE=0.255674	GT:AD:DP:GP:PL	1/1:1,11:12:0,0.249781,0.750219:204,10,0	1/1:0,10:10:0,0.003289,0.996711:269,30,0	1/1:0,3:3:0,0.296937,0.703063:99,9,0	0/0:13,1:14:0.990516,0.009484,0:0,21,270	0/0:5,0:5:0.964327,0.035673,0:0,15,159	0/1:8,3:11:0,1,0:76,0,202	0/0:11,0:11:0.999422,0.000578,0:0,33,269	0/0:12,1:13:0.873082,0.126918,0:0,9,262	0/0:5,0:5:0.964327,0.035673,0:0,15,135	0/1:26,5:31:1e-06,0.999999,0:59,0,330	0/1:13,3:16:8e-06,0.999992,0:50,0,264	0/1:70,51:121:0,1,0:325,0,373	0/0:7,0:7:0.990837,0.009163,0:0,21,210
chr3	30205984	chr3_30205984_T_C	T	C	.	PASS	AF=0.5;DP=160;NS=11;AN=22;MAF=0.5;AC=11;AC_Het=1;AC_Hom=10;AC_Hemi=0;HWE=0.0107622	GT:AD:DP:GP:PL	1/1:1,18:19:0,0.000183,0.999817:313,41,0	1/1:0,2:2:1.1e-05,0.365835,0.634154:49,6,0	0/0:17,0:17:0.999987,1.3e-05,0:0,51,335	0/0:8,0:8:0.993275,0.006725,0:0,24,205	0/1:3,2:5:3e-06,0.999997,0:53,0,92	1/1:0,2:2:0,0.365839,0.634161:66,6,0	./.:0,0:0:0.286978,0.497451,0.215572:0,0,0	./.:0,0:0:0.286978,0.497451,0.215572:0,0,0	0/0:13,0:13:0.999788,0.000212,0:0,39,297	0/0:23,0:23:1,0,0:0,69,367	0/0:8,0:8:0.993275,0.006725,0:0,24,216	1/1:0,58:58:0,0,1:428,175,0	1/1:0,5:5:0,0.067259,0.932741:159,15,0
chr3	30207110	chr3_30207110_C_A	C	A	.	PASS	AF=0.136364;DP=166;NS=11;AN=22;MAF=0.136364;AC=3;AC_Het=3;AC_Hom=0;AC_Hemi=0;HWE=1	GT:AD:DP:GP:PL	0/0:34,0:34:1,0,0:0,102,392	0/0:7,0:7:0.99712,0.00288,0:0,21,207	0/0:14,0:14:0.999977,2.3e-05,0:0,42,314	0/0:3,0:3:0.955826,0.044174,0:0,9,102	0/1:9,4:13:0,1,0:70,0,198	./.:0,0:0:0.712295,0.263362,0.024344:0,0,0	./.:0,0:0:0.712295,0.263362,0.024344:0,0,0	0/1:0,1:1:0.001442,0.842758,0.155801:35,3,0	0/0:12,0:12:0.99991,9e-05,0:0,36,296	0/0:17,2:19:0.914662,0.085338,0:0,6,293	0/0:12,0:12:0.99991,9e-05,0:0,36,292	0/0:50,0:50:1,0,0:0,151,429	0/1:0,1:1:0.009027,0.836356,0.154617:27,3,0
chr3	30233400	chr3_30233400_A_G	A	G	.	PASS	AF=0.5;DP=200;NS=13;AN=26;MAF=0.5;AC=13;AC_Het=7;AC_Hom=6;AC_Hemi=0;HWE=1	GT:AD:DP:GP:PL	0/0:33,0:33:1,0,0:0,99,351	0/1:1,1:2:0.000231,0.998904,0.000864:34,0,27	0/0:12,0:12:0.999579,0.000421,0:0,36,266	0/0:8,0:8:0.993301,0.006699,0:0,24,170	0/1:4,1:5:0.003683,0.996317,0:22,0,70	1/1:0,3:3:0,0.22456,0.77544:100,9,0	1/1:0,2:2:0,0.366763,0.633237:70,6,0	1/1:0,2:2:0,0.366763,0.633237:74,6,0	0/1:10,8:18:0,1,0:160,0,203	0/1:29,16:45:0,1,0:241,0,299	0/1:13,6:19:0,1,0:135,0,213	0/1:18,28:46:0,1,0:261,0,222	0/1:2,3:5:0,0.999995,5e-06:65,0,49
chr3	30233785	chr3_30233785_G_C	G	C	.	PASS	AF=0.375;DP=276;NS=12;AN=24;MAF=0.375;AC=9;AC_Het=3;AC_Hom=6;AC_Hemi=0;HWE=0.205277	GT:AD:DP:GP:PL	0/0:29,0:29:1,0,0:0,87,382	1/1:0,7:7:0,0.024957,0.975043:219,21,0	0/0:14,0:14:0.999925,7.5e-05,0:0,42,306	./.:0,0:0:0.385584,0.47074,0.143676:0,0,0	1/1:0,3:3:0,0.290549,0.709451:110,9,0	0/0:3,0:3:0.867602,0.132398,0:0,9,93	1/1:0,4:4:0,0.169965,0.830035:148,12,0	0/0:1,0:1:0.620884,0.379,0.000116:0,3,33	0/1:5,7:12:0,1,0:184,0,113	0/1:30,10:40:0,1,0:167,0,342	0/1:11,5:16:0,1,0:104,0,237	0/0:73,0:73:1,0,0:0,220,389	0/0:4,0:4:0.929109,0.070891,0:0,12,113
chr3	30234709	chr3_30234709_G_A	G	A	.	PASS	AF=0.416667;DP=267;NS=12;AN=24;MAF=0.416667;AC=10;AC_Het=6;AC_Hom=4;AC_Hemi=0;HWE=1	GT:AD:DP:GP:PL	0/0:24,0:24:1,0,0:0,72,390	1/1:0,5:5:0,0.081491,0.918509:126,15,0	0/0:15,0:15:0.999957,4.3e-05,0:0,45,328	0/0:9,0:9:0.997256,0.002744,0:0,27,222	0/1:6,2:8:5e-06,0.999995,0:51,0,169	1/1:0,2:2:0,0.415131,0.584869:77,6,0	./.:0,0:0:0.344226,0.484964,0.170811:0,0,0	0/0:1,0:1:0.586696,0.413281,2.3e-05:0,3,41	0/1:9,12:21:0,1,0:220,0,204	0/1:34,17:51:0,1,0:267,0,364	0/1:19,17:36:0,1,0:301,0,306	0/1:36,56:92:0,1,0:360,0,310	0/1:2,1:3:0.000451,0.999549,0:32,0,67
chr3	30234786	chr3_30234786_T_A	T	A	.	PASS	AF=0.5;DP=243;NS=11;AN=22;MAF=0.5;AC=11;AC_Het=3;AC_Hom=8;AC_Hemi=0;HWE=0.221583	GT:AD:DP:GP:PL	1/1:0,23:23:0,0,1:344,69,0	1/1:0,9:9:0,0.003918,0.996082:231,27,0	0/1:5,1:6:0.002553,0.997447,0:23,0,134	0/1:2,5:7:0,0.999975,2.5e-05:137,0,43	1/1:0,6:6:0,0.030509,0.969491:173,18,0	0/0:3,0:3:0.801128,0.198872,0:0,9,104	./.:0,0:0:0.251763,0.499994,0.248243:0,0,0	./.:0,0:0:0.251763,0.499994,0.248243:0,0,0	0/0:13,0:13:0.999758,0.000242,0:0,39,266	0/0:27,0:27:1,0,0:0,81,347	0/0:13,0:13:0.999758,0.000242,0:0,39,256	0/1:32,52:84:0,1,0:356,0,310	1/1:0,3:3:0,0.201125,0.798875:99,9,0
chr3	30235161	chr3_30235161_C_T	C	T	.	PASS	AF=0.333333;DP=188;NS=12;AN=24;MAF=0.333333;AC=8;AC_Het=6;AC_Hom=2;AC_Hemi=0;HWE=1	GT:AD:DP:GP:PL	0/0:32,0:32:1,0,0:0,96,400	0/0:4,0:4:0.92762,0.07238,0:0,12,142	0/1:11,5:16:0,1,0:121,0,223	0/1:4,2:6:4e-06,0.999996,0:53,0,97	0/1:2,4:6:0,0.999999,1e-06:106,0,55	0/1:0,1:1:0.000987,0.615061,0.383951:30,3,0	./.:0,0:0:0.379051,0.47324,0.147709:0,0,0	0/1:0,1:1:9.9e-05,0.615609,0.384293:40,3,0	0/0:12,0:12:0.999695,0.000305,0:0,36,269	0/0:31,0:31:1,0,0:0,93,393	0/0:14,0:14:0.999924,7.6e-05,0:0,42,285	1/1:2,38:40:0,7.4e-05,0.999926:336,46,0	0/1:0,1:1:0.000197,0.615548,0.384255:37,3,0
chr3	30235163	chr3_30235163_T_C	T	C	.	PASS	AF=0.153846;DP=187;NS=13;AN=26;MAF=0.153846;AC=4;AC_Het=4;AC_Hom=0;AC_Hemi=0;HWE=1	GT:AD:DP:GP:PL	0/0:32,0:32:1,0,0:0,96,404	0/0:4,0:4:0.975242,0.024758,0:0,12,142	0/0:14,0:14:0.999975,2.5e-05,0:0,42,297	0/1:4,1:5:0.019395,0.980605,0:21,0,122	0/0:9,0:9:0.999207,0.000793,0:0,27,246	0/1:1,1:2:0.003103,0.996694,0.000203:29,0,27	0/0:1,0:1:0.831173,0.16881,1.7e-05:0,3,33	0/0:1,0:1:0.831185,0.168812,3e-06:0,3,40	0/0:13,0:13:0.99995,5e-05,0:0,39,297	0/0:34,0:34:1,0,0:0,102,410	0/1:16,3:19:0.00014,0.99986,0:42,0,288	0/1:31,19:50:0,1,0:257,0,317	0/0:3,0:3:0.95168,0.04832,0:0,9,110
chr3	30235175	chr3_30235175_C_A	C	A	.	PASS	AF=0.153846;DP=199;NS=13;AN=26;MAF=0.153846;AC=4;AC_Het=4;AC_Hom=0;AC_Hemi=0;HWE=1	GT:AD:DP:GP:PL	0/0:36,0:36:1,0,0:0,108,395	0/0:2,0:2:0.897691,0.102309,0:0,6,69	0/0:18,0:18:0.999998,2e-06,0:0,54,315	0/0:2,0:2:0.897691,0.102309,0:0,6,58	0/1:8,1:9:0.359706,0.640294,0:6,0,197	0/0:1,0:1:0.814351,0.185623,2.7e-05:0,3,32	0/0:1,0:1:0.814355,0.185624,2.1e-05:0,3,33	0/0:1,0:1:0.814369,0.185627,4e-06:0,3,40	0/1:11,3:14:2.4e-05,0.999976,0:50,0,231	0/0:35,3:38:0.629348,0.370652,0:1,0,312	0/1:14,7:21:0,1,0:169,0,259	0/1:29,24:53:0,1,0:289,0,316	0/0:3,0:3:0.946088,0.053912,0:0,9,96
chr3	30235185	chr3_30235185_A_T	A	T	.	PASS	AF=0.269231;DP=241;NS=13;AN=26;MAF=0.269231;AC=7;AC_Het=7;AC_Hom=0;AC_Hemi=0;HWE=0.49913	GT:AD:DP:GP:PL	0/0:38,0:38:1,0,0:0,114,409	0/1:0,1:1:0.000181,0.679218,0.320601:39,3,0	0/0:17,0:17:0.999993,7e-06,0:0,51,325	0/0:2,0:2:0.80906,0.190939,0:0,6,60	0/1:7,2:9:1.1e-05,0.999989,0:50,0,191	0/0:1,0:1:0.679319,0.320643,3.8e-05:0,3,36	0/0:1,0:1:0.679293,0.320631,7.6e-05:0,3,33	0/0:2,0:2:0.809061,0.190939,0:0,6,70	0/1:10,7:17:0,1,0:154,0,217	0/1:35,10:45:0,1,0:159,0,354	0/1:16,11:27:0,1,0:227,0,281	0/1:55,22:77:0,1,0:219,0,358	0/1:3,1:4:0.006698,0.993302,0:22,0,91
chr3	30235190	chr3_30235190_C_T	C	T	.	PASS	AF=0.125;DP=251;NS=12;AN=24;MAF=0.125;AC=3;AC_Het=3;AC_Hom=0;AC_Hemi=0;HWE=1	GT:AD:DP:GP:PL	0/0:36,0:36:1,0,0:0,108,399	0/0:3,0:3:0.96061,0.03939,0:0,9,110	0/0:17,0:17:0.999997,3e-06,0:0,51,336	0/1:0,1:1:0.001044,0.858189,0.140767:37,3,0	0/0:8,0:8:0.99872,0.00128,0:0,24,238	0/0:1,0:1:0.859085,0.140912,3e-06:0,3,39	./.:0,0:0:0.73803,0.242114,0.019857:0,0,0	0/0:2,0:2:0.924204,0.075796,0:0,6,72	0/0:19,0:19:0.999999,1e-06,0:0,57,356	0/0:45,0:45:1,0,0:0,135,431	0/0:28,0:28:1,0,0:0,84,393	0/1:57,30:87:0,1,0:263,0,358	0/1:3,1:4:0.015182,0.984818,0:23,0,83
chr3	30248291	chr3_30248291_G_T	G	T	.	PASS	AF=0.307692;DP=203;NS=13;AN=26;MAF=0.307692;AC=8;AC_Het=8;AC_Hom=0;AC_Hemi=0;HWE=0.244302	GT:AD:DP:GP:PL	0/0:27,3:30:0.991951,0.008049,0:0,20,308	0/0:7,0:7:0.993142,0.006858,0:0,21,179	0/0:9,1:10:0.974797,0.025203,0:0,15,182	0/1:5,2:7:0.000324,0.999676,0:35,0,120	0/1:10,6:16:0,1,0:94,0,192	0/1:1,1:2:0.022121,0.97781,6.9e-05:17,0,35	0/1:1,1:2:0.181068,0.818875,5.7e-05:7,0,35	0/0:2,0:2:0.819015,0.180985,0:0,6,69	0/1:11,5:16:1e-06,0.999999,0:64,0,205	0/1:31,7:38:0.000654,0.999346,0:32,0,295	0/1:18,3:21:0.020082,0.979918,0:17,0,208	0/0:47,0:47:1,0,0:0,141,386	0/1:4,1:5:0.02791,0.97209,0:16,0,106
chr3	30249157	chr3_30249157_C_T	C	T	.	PASS	AF=0.192308;DP=273;NS=13;AN=26;MAF=0.192308;AC=5;AC_Het=5;AC_Hom=0;AC_Hemi=0;HWE=1	GT:AD:DP:GP:PL	0/1:13,10:23:0,1,0:207,0,235	0/0:11,1:12:0.585343,0.414657,0:2,0,244	0/0:24,0:24:1,0,0:0,72,384	0/0:24,0:24:1,0,0:0,72,383	0/0:11,0:11:0.999776,0.000224,0:0,33,235	0/0:13,0:13:0.999944,5.6e-05,0:0,39,300	0/1:5,1:6:0.3041,0.6959,0:7,0,139	0/1:4,1:5:0.013699,0.986301,0:22,0,127	0/0:10,0:10:0.999552,0.000448,0:0,30,268	0/0:23,1:24:0.999913,8.7e-05,0:0,37,344	0/1:8,1:9:0.218516,0.781484,0:9,0,203	0/0:105,0:105:1,0,0:0,316,459	0/1:5,1:6:0.02159,0.97841,0:20,0,146
chr3	30250868	chr3_30250868_A_C	A	C	.	PASS	AF=0.230769;DP=245;NS=13;AN=26;MAF=0.230769;AC=6;AC_Het=4;AC_Hom=2;AC_Hemi=0;HWE=0.522981	GT:AD:DP:GP:PL	0/0:30,0:30:1,0,0:0,90,402	0/0:2,0:2:0.865498,0.134502,0:0,6,73	0/1:11,10:21:0,1,0:225,0,238	0/0:9,0:9:0.998787,0.001213,0:0,27,181	1/1:0,4:4:0,0.286812,0.713188:139,12,0	0/0:3,0:3:0.927901,0.072099,0:0,9,111	0/0:2,0:2:0.865498,0.134502,0:0,6,64	0/0:3,0:3:0.927901,0.072099,0:0,9,100	0/1:9,15:24:0,1,0:298,0,173	0/1:21,23:44:0,1,0:330,0,299	0/1:14,8:22:0,1,0:166,0,276	0/0:77,0:77:1,0,0:0,232,419	0/0:4,0:4:0.962603,0.037397,0:0,12,129
chr3	30251035	chr3_30251035_C_G	C	G	.	PASS	AF=0.25;DP=145;NS=12;AN=24;MAF=0.25;AC=6;AC_Het=6;AC_Hom=0;AC_Hemi=0;HWE=0.529258	GT:AD:DP:GP:PL	0/0:7,0:7:0.994265,0.005735,0:0,21,213	0/1:0,1:1:0.000249,0.730184,0.269567:39,3,0	0/1:6,4:10:0,1,0:110,0,157	0/1:3,1:4:0.006803,0.993197,0:23,0,104	0/0:3,0:3:0.915507,0.084493,0:0,9,114	0/0:3,0:3:0.915507,0.084493,0:0,9,115	0/0:5,0:5:0.977448,0.022552,0:0,15,138	./.:0,0:0:0.533436,0.393862,0.072702:0,0,0	0/1:8,3:11:0,1,0:75,0,215	0/1:17,12:29:0,1,0:219,0,304	0/1:12,3:15:3e-06,0.999997,0:56,0,257	0/0:51,0:51:1,0,0:0,154,428	0/0:6,0:6:0.988595,0.011405,0:0,18,198
chr3	30251211	chr3_30251211_T_G	T	G	.	PASS	AF=0.115385;DP=213;NS=13;AN=26;MAF=0.115385;AC=3;AC_Het=3;AC_Hom=0;AC_Hemi=0;HWE=1	GT:AD:DP:GP:PL	0/1:8,5:13:0,1,0:112,0,186	0/0:3,0:3:0.967671,0.032329,0:0,9,113	0/0:20,0:20:1,0,0:0,60,382	0/1:9,2:11:0.000305,0.999695,0:41,0,229	0/0:9,0:9:0.999478,0.000522,0:0,27,258	0/1:4,1:5:0.036458,0.963542,0:20,0,109	0/0:2,0:2:0.937367,0.062633,0:0,6,71	0/0:6,0:6:0.995841,0.004159,0:0,18,195	0/0:15,0:15:0.999992,8e-06,0:0,45,337	0/0:26,0:26:1,0,0:0,78,395	0/0:23,1:24:0.999949,5.1e-05,0:0,37,369	0/0:69,3:72:1,0,0:0,115,380	0/0:7,0:7:0.997916,0.002084,0:0,21,216
chr3	30253680	chr3_30253680_G_A	G	A	.	PASS	AF=0.346154;DP=255;NS=13;AN=26;MAF=0.346154;AC=9;AC_Het=9;AC_Hom=0;AC_Hemi=0;HWE=0.209153	GT:AD:DP:GP:PL	0/1:40,6:46:0.074823,0.925177,0:11,0,338	0/0:10,0:10:0.999142,0.000858,0:0,30,276	0/1:11,1:12:0.369616,0.630384,0:3,0,230	0/1:7,1:8:0.224965,0.775035,0:6,0,191	0/1:6,1:7:0.364241,0.635759,0:3,0,171	0/1:9,3:12:9.2e-05,0.999908,0:41,0,222	0/1:5,1:6:0.223017,0.776983,0:6,0,148	0/0:2,0:2:0.819857,0.180143,0:0,6,70	0/1:7,3:10:0,1,0:66,0,186	0/1:28,6:34:9.9e-05,0.999901,0:41,0,333	0/1:21,4:25:2.4e-05,0.999976,0:47,0,313	0/0:74,3:77:1,0,0:0,148,348	0/0:6,0:6:0.986454,0.013546,0:0,18,184
chr3	30253704	chr3_30253704_G_A	G	A	.	PASS	AF=0.269231;DP=269;NS=13;AN=26;MAF=0.269231;AC=7;AC_Het=7;AC_Hom=0;AC_Hemi=0;HWE=0.49913	GT:AD:DP:GP:PL	0/0:47,2:49:1,0,0:0,86,377	0/1:11,1:12:0.367052,0.632948,0:4,0,251	0/0:9,0:9:0.998623,0.001377,0:0,27,249	0/0:9,0:9:0.998623,0.001377,0:0,27,226	0/1:6,3:9:0,1,0:65,0,161	0/1:10,4:14:1e-06,0.999999,0:63,0,217	0/1:6,2:8:0.005625,0.994375,0:24,0,158	0/0:2,0:2:0.849984,0.150016,0:0,6,65	0/1:6,3:9:0,1,0:70,0,154	0/1:32,5:37:0.001425,0.998575,0:30,0,336	0/1:18,3:21:0.000821,0.999179,0:32,0,305	0/0:79,2:81:1,0,0:0,179,368	0/0:7,0:7:0.994515,0.005485,0:0,21,213
chr3	30253721	chr3_30253721_T_G	T	G	.	PASS	AF=0.269231;DP=255;NS=13;AN=26;MAF=0.269231;AC=7;AC_Het=7;AC_Hom=0;AC_Hemi=0;HWE=0.49913	GT:AD:DP:GP:PL	0/1:36,6:42:0.035898,0.964102,0:16,0,324	0/1:10,1:11:0.22166,0.77834,0:7,0,218	0/0:11,0:11:0.999649,0.000351,0:0,33,279	0/1:10,2:12:0.000363,0.999637,0:36,0,206	0/1:6,2:8:1.9e-05,0.999981,0:49,0,166	0/1:11,2:13:0.022979,0.977021,0:18,0,217	0/1:3,1:4:0.080956,0.919044,0:12,0,86	0/0:1,0:1:0.735591,0.264378,3e-05:0,3,35	0/1:6,1:7:0.053262,0.946738,0:14,0,171	0/0:32,3:35:0.978346,0.021654,0:0,15,345	0/0:18,0:18:0.999997,3e-06,0:0,54,358	0/0:82,3:85:1,0,0:0,174,377	0/0:8,0:8:0.9972,0.0028,0:0,24,233
chr3	30253742	chr3_30253742_A_G	A	G	.	PASS	AF=0.461538;DP=249;NS=13;AN=26;MAF=0.461538;AC=12;AC_Het=4;AC_Hom=8;AC_Hemi=0;HWE=0.260843	GT:AD:DP:GP:PL	1/1:0,39:39:0,0,1:398,117,0	1/1:0,6:6:0,0.032944,0.967056:193,18,0	1/1:0,16:16:0,3.3e-05,0.999967:334,48,0	1/1:0,15:15:0,6.7e-05,0.999933:282,45,0	0/1:4,5:9:0,1,0:140,0,116	0/1:9,2:11:0.01125,0.98875,0:17,0,190	0/1:3,1:4:0.033363,0.966637,0:12,0,101	0/0:1,0:1:0.521557,0.478408,3.5e-05:0,3,41	0/0:6,0:6:0.972135,0.027865,0:0,18,195	0/0:31,3:34:0.990481,0.009519,0:0,23,355	0/0:19,1:20:0.999107,0.000893,0:0,33,332	0/0:77,3:80:1,0,0:0,159,365	0/1:5,3:8:0,1,0:82,0,146
chr3	30254279	chr3_30254279_G_A	G	A	.	PASS	AF=0.115385;DP=259;NS=13;AN=26;MAF=0.115385;AC=3;AC_Het=3;AC_Hom=0;AC_Hemi=0;HWE=1	GT:AD:DP:GP:PL	0/1:26,6:32:0,1,0:81,0,320	0/0:7,0:7:0.997938,0.002062,0:0,21,193	0/0:16,0:16:0.999996,4e-06,0:0,48,346	0/0:11,0:11:0.999871,0.000129,0:0,33,280	0/0:5,0:5:0.991802,0.008198,0:0,15,162	0/0:9,0:9:0.999484,0.000516,0:0,27,255	0/1:4,1:5:0.02356,0.97644,0:22,0,115	0/0:1,0:1:0.883191,0.116808,1e-06:0,3,41	0/1:7,1:8:0.071372,0.928628,0:17,0,189	0/0:24,0:24:1,0,0:0,72,385	0/0:11,0:11:0.999871,0.000129,0:0,33,286	0/0:123,1:124:1,0,0:0,347,465	0/0:6,0:6:0.995884,0.004116,0:0,18,194
chr3	30254800	chr3_30254800_A_G	A	G	.	PASS	AF=0.166667;DP=247;NS=12;AN=24;MAF=0.166667;AC=4;AC_Het=2;AC_Hom=2;AC_Hemi=0;HWE=0.254658	GT:AD:DP:GP:PL	0/0:24,0:24:1,0,0:0,72,347	0/0:5,0:5:0.987505,0.012495,0:0,15,143	1/1:0,17:17:0,7.5e-05,0.999925:330,51,0	0/1:10,6:16:0,1,0:138,0,217	0/1:11,2:13:0.005642,0.994358,0:26,0,246	0/0:8,0:8:0.998421,0.001579,0:0,24,229	0/0:6,0:6:0.993713,0.006287,0:0,18,182	./.:0,0:0:0.691605,0.280046,0.028349:0,0,0	0/0:8,0:8:0.998421,0.001579,0:0,24,215	0/0:26,0:26:1,0,0:0,78,371	0/0:14,0:14:0.999975,2.5e-05,0:0,42,289	0/0:105,0:105:1,0,0:0,316,433	0/0:4,0:4:0.975318,0.024682,0:0,12,139
chr3	30254808	chr3_30254808_A_G	A	G	.	PASS	AF=0.125;DP=239;NS=12;AN=24;MAF=0.125;AC=3;AC_Het=3;AC_Hom=0;AC_Hemi=0;HWE=1	GT:AD:DP:GP:PL	0/1:21,5:26:7e-06,0.999993,0:57,0,289	0/0:5,0:5:0.991431,0.008569,0:0,15,142	0/0:14,0:14:0.999983,1.7e-05,0:0,42,312	0/0:17,0:17:0.999998,2e-06,0:0,51,332	0/0:11,0:11:0.999865,0.000135,0:0,33,289	0/1:7,1:8:0.155799,0.844201,0:13,0,195	0/0:6,0:6:0.995697,0.004303,0:0,18,191	./.:0,0:0:0.771774,0.213465,0.014761:0,0,0	0/0:8,0:8:0.998921,0.001079,0:0,24,234	0/1:20,5:25:9.1e-05,0.999909,0:46,0,321	0/0:14,1:15:0.959362,0.040638,0:0,8,282	0/0:97,3:100:1,0,0:0,210,416	0/0:4,0:4:0.983007,0.016993,0:0,12,143
chr3	30254920	chr3_30254920_C_T	C	T	.	PASS	AF=0.192308;DP=251;NS=13;AN=26;MAF=0.192308;AC=5;AC_Het=5;AC_Hom=0;AC_Hemi=0;HWE=1	GT:AD:DP:GP:PL	0/0:43,3:46:0.999872,0.000128,0:0,36,341	0/0:2,0:2:0.887562,0.112438,0:0,6,68	0/1:20,3:23:0.000362,0.999638,0:37,0,308	0/1:4,1:5:0.00499,0.99501,0:26,0,101	0/0:14,0:14:0.999969,3.1e-05,0:0,42,293	0/1:4,1:5:0.006274,0.993726,0:25,0,104	0/0:3,0:3:0.940433,0.059567,0:0,9,100	0/0:4,0:4:0.969302,0.030698,0:0,12,146	0/0:3,0:3:0.940433,0.059567,0:0,9,111	0/1:23,3:26:0.002714,0.997286,0:29,0,307	0/1:9,3:12:5.3e-05,0.999947,0:46,0,207	0/0:102,0:102:1,0,0:0,307,435	0/0:6,0:6:0.992145,0.007855,0:0,18,165
chr3	30254985	chr3_30254985_A_G	A	G	.	PASS	AF=0.307692;DP=262;NS=13;AN=26;MAF=0.307692;AC=8;AC_Het=8;AC_Hom=0;AC_Hemi=0;HWE=0.244302	GT:AD:DP:GP:PL	0/1:34,13:47:0,1,0:142,0,346	0/0:3,0:3:0.885907,0.114093,0:0,9,108	0/1:11,11:22:0,1,0:198,0,229	0/1:4,1:5:0.00972,0.99028,0:20,0,113	0/1:9,3:12:0,1,0:77,0,216	0/1:5,1:6:0.009745,0.990255,0:20,0,150	0/0:2,0:2:0.795181,0.204819,0:0,6,72	0/0:2,0:2:0.795181,0.204819,0:0,6,64	0/0:7,1:8:0.605305,0.394695,0:0,2,191	0/1:20,4:24:1.5e-05,0.999985,0:48,0,311	0/1:11,6:17:0,1,0:117,0,242	0/0:104,1:105:1,0,0:0,291,432	0/1:8,1:9:0.058852,0.941148,0:12,0,185
chr3	30255018	chr3_30255018_G_T	G	T	.	PASS	AF=0.25;DP=266;NS=12;AN=24;MAF=0.25;AC=6;AC_Het=6;AC_Hom=0;AC_Hemi=0;HWE=0.529258	GT:AD:DP:GP:PL	0/0:38,2:40:0.999999,1e-06,0:0,61,375	0/0:4,0:4:0.958465,0.041535,0:0,12,139	0/1:16,3:19:0.00019,0.99981,0:39,0,296	0/0:3,0:3:0.920241,0.079759,0:0,9,111	0/0:10,0:10:0.999323,0.000677,0:0,30,276	0/1:5,1:6:0.011483,0.988517,0:21,0,151	./.:0,0:0:0.551394,0.38233,0.066276:0,0,0	0/0:3,0:3:0.920241,0.079759,0:0,9,111	0/1:8,2:10:0.00232,0.99768,0:28,0,205	0/1:24,7:31:0,1,0:88,0,331	0/1:13,5:18:0,1,0:107,0,283	0/0:114,2:116:1,0,0:0,292,438	0/1:5,1:6:0.009144,0.990856,0:22,0,158
chr3	30255083	chr3_30255083_T_C	T	C	.	PASS	AF=0.115385;DP=230;NS=13;AN=26;MAF=0.115385;AC=3;AC_Het=3;AC_Hom=0;AC_Hemi=0;HWE=1	GT:AD:DP:GP:PL	0/0:30,1:31:1,0,0:0,60,364	0/0:5,0:5:0.990645,0.009355,0:0,15,157	0/0:11,0:11:0.999852,0.000148,0:0,33,270	0/0:1,0:1:0.86873,0.131268,2e-06:0,3,39	0/0:9,0:9:0.99941,0.00059,0:0,27,202	0/1:2,1:3:0.008299,0.991701,0:26,0,65	0/0:1,0:1:0.868715,0.131265,2e-05:0,3,30	0/0:1,0:1:0.868729,0.131267,4e-06:0,3,37	0/1:6,2:8:0.001334,0.998666,0:34,0,157	0/1:19,6:25:0,1,0:69,0,261	0/0:11,0:11:0.999852,0.000148,0:0,33,261	0/0:119,1:120:1,0,0:0,340,447	0/0:4,0:4:0.981463,0.018537,0:0,12,126
chr3	30255144	chr3_30255144_C_G	C	G	.	PASS	AF=0.269231;DP=231;NS=13;AN=26;MAF=0.269231;AC=7;AC_Het=7;AC_Hom=0;AC_Hemi=0;HWE=0.49913	GT:AD:DP:GP:PL	0/0:30,2:32:0.999274,0.000726,0:0,30,328	0/0:5,0:5:0.977191,0.022809,0:0,15,159	0/1:11,2:13:0.000275,0.999725,0:37,0,229	0/1:3,2:5:0,1,0:65,0,89	0/1:9,5:14:0,1,0:86,0,207	0/1:2,1:3:0.00107,0.99893,0:31,0,66	0/0:2,0:2:0.842648,0.157352,0:0,6,73	0/1:3,1:4:0.063159,0.936841,0:13,0,104	0/0:9,0:9:0.998543,0.001457,0:0,27,246	0/0:15,1:16:0.916918,0.083082,0:0,9,255	0/1:13,2:15:0.098295,0.901705,0:11,0,261	0/0:109,0:109:1,0,0:0,328,459	0/1:2,1:3:0.032659,0.967341,0:16,0,71
chr3	30255181	chr3_30255181_T_C	T	C	.	PASS	AF=0.192308;DP=216;NS=13;AN=26;MAF=0.192308;AC=5;AC_Het=5;AC_Hom=0;AC_Hemi=0;HWE=1	GT:AD:DP:GP:PL	0/1:19,3:22:0.063127,0.936873,0:15,0,285	0/0:5,0:5:0.985756,0.014244,0:0,15,152	0/0:14,0:14:0.999972,2.8e-05,0:0,42,303	0/1:8,1:9:0.259099,0.740901,0:8,0,191	0/1:7,2:9:0.029699,0.970301,0:18,0,182	0/0:2,0:2:0.896376,0.103624,0:0,6,73	0/0:2,0:2:0.896376,0.103624,0:0,6,71	0/0:3,0:3:0.945357,0.054643,0:0,9,107	0/0:11,0:11:0.999774,0.000226,0:0,33,273	0/0:16,1:17:0.98894,0.01106,0:0,16,293	0/1:11,3:14:0.001233,0.998767,0:32,0,243	0/0:99,6:105:1,0,0:0,127,348	0/1:2,1:3:0.051716,0.948284,0:16,0,68
chr3	30266655	chr3_30266655_T_G	T	G	.	PASS	AF=0.307692;DP=234;NS=13;AN=26;MAF=0.307692;AC=8;AC_Het=6;AC_Hom=2;AC_Hemi=0;HWE=1	GT:AD:DP:GP:PL	0/1:14,9:23:0,1,0:174,0,261	1/1:0,3:3:0,0.367075,0.632925:88,9,0	0/1:17,2:19:0.13199,0.86801,0:9,0,289	0/1:6,5:11:0,1,0:121,0,150	0/0:8,0:8:0.996644,0.003356,0:0,24,208	0/1:4,2:6:2.8e-05,0.999972,0:46,0,87	0/1:7,2:9:0.000236,0.999764,0:37,0,167	0/0:5,0:5:0.973767,0.026233,0:0,15,163	0/0:15,0:15:0.999974,2.6e-05,0:0,45,297	0/0:37,0:37:1,0,0:0,111,413	0/0:16,0:16:0.999987,1.3e-05,0:0,48,309	0/1:48,33:81:0,1,0:294,0,347	0/0:1,0:1:0.698783,0.301207,1e-05:0,3,41
chr3	30268137	chr3_30268137_C_T	C	T	.	PASS	AF=0.153846;DP=217;NS=13;AN=26;MAF=0.153846;AC=4;AC_Het=4;AC_Hom=0;AC_Hemi=0;HWE=1	GT:AD:DP:GP:PL	0/1:9,1:10:0.320643,0.679357,0:7,0,202	0/0:2,0:2:0.902421,0.097579,0:0,6,76	0/0:10,1:11:0.542953,0.457047,0:3,0,218	0/1:6,1:7:0.069146,0.930854,0:15,0,163	0/0:9,0:9:0.999156,0.000844,0:0,27,250	0/0:3,0:3:0.948709,0.051291,0:0,9,109	0/0:3,0:3:0.948709,0.051291,0:0,9,95	0/0:1,0:1:0.822184,0.177806,1e-05:0,3,36	0/0:12,0:12:0.999894,0.000106,0:0,36,275	0/0:36,0:36:1,0,0:0,108,402	0/0:19,0:19:0.999999,1e-06,0:0,57,341	0/1:72,31:103:0,1,0:244,0,312	0/1:0,1:1:0.000758,0.821566,0.177676:37,3,0
chr3	30274260	chr3_30274260_G_T	G	T	.	PASS	AF=0.227273;DP=119;NS=11;AN=22;MAF=0.227273;AC=5;AC_Het=5;AC_Hom=0;AC_Hemi=0;HWE=1	GT:AD:DP:GP:PL	0/0:1,0:1:0.714427,0.284856,0.000717:0,3,22	./.:0,0:0:0.511136,0.407604,0.081261:0,0,0	0/1:6,1:7:0.091808,0.908192,0:11,0,156	0/1:0,1:1:0.000713,0.714426,0.284861:34,3,0	0/0:1,0:1:0.712379,0.28404,0.003581:0,3,15	0/0:1,0:1:0.714914,0.28505,3.6e-05:0,3,35	./.:0,0:0:0.511136,0.407604,0.081261:0,0,0	0/1:0,1:1:0.000226,0.714774,0.285:39,3,0	0/0:5,0:5:0.975687,0.024313,0:0,15,123	0/1:8,1:9:0.390065,0.609935,0:3,0,169	0/0:6,0:6:0.987694,0.012306,0:0,18,132	0/1:65,21:86:0,1,0:155,0,297	0/0:1,0:1:0.714914,0.28505,3.6e-05:0,3,35
chr3	30274284	chr3_30274284_A_C	A	C	.	PASS	AF=0.227273;DP=153;NS=11;AN=22;MAF=0.227273;AC=5;AC_Het=5;AC_Hom=0;AC_Hemi=0;HWE=1	GT:AD:DP:GP:PL	0/0:2,0:2:0.824813,0.175186,0:0,6,55	0/0:1,0:1:0.701838,0.298136,2.5e-05:0,3,37	0/0:3,0:3:0.903999,0.096001,0:0,9,100	0/0:1,0:1:0.701847,0.29814,1.3e-05:0,3,40	0/0:3,0:3:0.903999,0.096001,0:0,9,112	0/1:0,1:1:0.000208,0.701707,0.298085:39,3,0	./.:0,0:0:0.4926,0.41851,0.088891:0,0,0	./.:0,0:0:0.4926,0.41851,0.088891:0,0,0	0/1:4,3:7:2e-06,0.999998,0:58,0,94	0/1:8,5:13:0,1,0:84,0,161	0/1:4,4:8:0,1,0:83,0,103	0/0:113,0:113:1,0,0:0,340,461	0/1:0,1:1:0.000262,0.701669,0.298069:38,3,0
chr3	30276771	chr3_30276771_A_T	A	T	.	PASS	AF=0.230769;DP=189;NS=13;AN=26;MAF=0.230769;AC=6;AC_Het=4;AC_Hom=2;AC_Hemi=0;HWE=0.522981	GT:AD:DP:GP:PL	0/0:25,0:25:1,0,0:0,75,362	0/1:3,3:6:0,1,0:83,0,82	0/0:14,0:14:0.999959,4.1e-05,0:0,42,276	0/0:1,0:1:0.747839,0.252144,1.7e-05:0,3,37	0/0:9,0:9:0.998685,0.001315,0:0,27,238	0/1:0,1:1:0.002213,0.746193,0.251594:30,3,0	0/0:1,0:1:0.747692,0.252095,0.000214:0,3,26	1/1:0,3:3:0,0.425767,0.574233:109,9,0	0/0:22,1:23:0.999745,0.000255,0:0,34,326	0/0:37,4:41:0.851038,0.148962,0:0,6,343	0/1:16,3:19:0.000686,0.999314,0:33,0,282	0/1:13,28:41:0,1,0:323,0,180	0/0:3,0:3:0.922263,0.077737,0:0,9,111
chr3	30280965	chr3_30280965_G_A	G	A	.	PASS	AF=0.461538;DP=207;NS=13;AN=26;MAF=0.461538;AC=12;AC_Het=8;AC_Hom=4;AC_Hemi=0;HWE=0.601992	GT:AD:DP:GP:PL	0/0:2,0:2:0.701816,0.298184,0:0,6,64	0/0:7,0:7:0.986897,0.013103,0:0,21,208	0/0:9,0:9:0.996692,0.003308,0:0,27,256	0/1:8,15:23:0,1,0:284,0,169	0/1:3,3:6:0,1,0:75,0,87	0/1:7,4:11:0,1,0:105,0,158	0/1:3,2:5:2e-06,0.999998,0:55,0,91	1/1:0,2:2:0,0.370431,0.629569:67,6,0	0/1:8,3:11:0,1,0:76,0,193	0/1:14,22:36:0,1,0:301,0,221	0/1:7,4:11:0,1,0:108,0,171	1/1:0,73:73:0,0,1:439,220,0	0/1:6,5:11:0,1,0:141,0,164
chr3	30281032	chr3_30281032_C_A	C	A	.	PASS	AF=0.272727;DP=143;NS=11;AN=22;MAF=0.272727;AC=6;AC_Het=6;AC_Hom=0;AC_Hemi=0;HWE=0.504644	GT:AD:DP:GP:PL	./.:0,0:0:0.516291,0.404486,0.079223:0,0,0	0/0:2,0:2:0.83622,0.16378,0:0,6,66	0/0:3,0:3:0.910806,0.089194,0:0,9,106	0/0:14,0:14:0.999952,4.8e-05,0:0,42,276	0/1:5,1:6:0.025164,0.974836,0:17,0,144	0/1:3,1:4:0.006414,0.993586,0:23,0,82	0/1:3,1:4:0.010124,0.989876,0:21,0,91	./.:0,0:0:0.516291,0.404486,0.079223:0,0,0	0/1:5,1:6:0.016031,0.983969,0:19,0,133	0/1:25,7:32:0,1,0:74,0,317	0/0:12,0:12:0.999809,0.000191,0:0,36,254	0/0:51,6:57:0.999998,2e-06,0:0,56,315	0/1:2,1:3:0.003218,0.996782,0:26,0,63
chr3	30281055	chr3_30281055_T_C	T	C	.	PASS	AF=0.346154;DP=209;NS=13;AN=26;MAF=0.346154;AC=9;AC_Het=5;AC_Hom=4;AC_Hemi=0;HWE=0.578215	GT:AD:DP:GP:PL	1/1:0,12:12:0,0.000875,0.999125:263,36,0	1/1:0,7:7:0,0.027252,0.972748:189,21,0	0/0:15,0:15:0.999966,3.4e-05,0:0,45,310	0/1:13,13:26:0,1,0:246,0,226	0/1:6,2:8:0.000191,0.999809,0:37,0,159	0/1:1,3:4:0,0.998228,0.001772:78,0,22	0/1:7,1:8:0.02243,0.97757,0:16,0,173	0/0:1,0:1:0.641966,0.358018,1.6e-05:0,3,41	0/0:12,0:12:0.999728,0.000272,0:0,36,265	0/0:39,0:39:1,0,0:0,117,382	0/0:17,0:17:0.999991,9e-06,0:0,51,325	0/0:56,0:56:1,0,0:0,169,407	0/1:2,1:3:0.000717,0.999282,1e-06:31,0,54
chr3	30287430	chr3_30287430_A_T	A	T	.	PASS	AF=0.409091;DP=216;NS=11;AN=22;MAF=0.409091;AC=9;AC_Het=5;AC_Hom=4;AC_Hemi=0;HWE=1	GT:AD:DP:GP:PL	0/0:11,0:11:0.999396,0.000604,0:0,33,277	1/1:0,2:2:0,0.446657,0.553343:78,6,0	1/1:0,3:3:0,0.287544,0.712456:116,9,0	0/0:8,0:8:0.995184,0.004816,0:0,24,238	0/0:7,0:7:0.990415,0.009585,0:0,21,224	0/1:3,2:5:2e-06,0.999998,0:57,0,88	./.:0,0:0:0.381314,0.472385,0.146302:0,0,0	./.:0,0:0:0.381314,0.472385,0.146302:0,0,0	0/1:13,4:17:0,1,0:102,0,275	0/1:28,11:39:0,1,0:190,0,354	0/1:12,7:19:0,1,0:173,0,255	0/1:55,47:102:0,1,0:351,0,359	0/0:3,0:3:0.865913,0.134087,0:0,9,106
chr3	30287439	chr3_30287439_T_A	T	A	.	PASS	AF=0.5;DP=183;NS=11;AN=22;MAF=0.5;AC=11;AC_Het=5;AC_Hom=6;AC_Hemi=0;HWE=1	GT:AD:DP:GP:PL	1/1:0,18:18:0,8e-06,0.999992:319,54,0	./.:0,0:0:0.275737,0.498739,0.225523:0,0,0	1/1:0,3:3:0,0.216563,0.783437:115,9,0	0/0:8,0:8:0.992985,0.007015,0:0,24,240	0/0:7,0:7:0.986067,0.013933,0:0,21,212	0/1:3,1:4:0.000702,0.999298,0:29,0,89	./.:0,0:0:0.275737,0.498739,0.225523:0,0,0	1/1:0,2:2:0,0.356027,0.643973:70,6,0	0/1:12,4:16:0,1,0:104,0,257	0/1:33,7:40:0,1,0:110,0,346	0/1:14,5:19:0,1,0:113,0,278	0/0:58,1:59:1,0,0:0,140,388	0/1:4,3:7:0,1,0:85,0,113
chr3	30292745	chr3_30292745_G_T	G	T	.	PASS	AF=0.461538;DP=138;NS=13;AN=26;MAF=0.461538;AC=12;AC_Het=6;AC_Hom=6;AC_Hemi=0;HWE=1	GT:AD:DP:GP:PL	1/1:0,18:18:0,8e-06,0.999992:294,54,0	0/0:1,0:1:0.501943,0.497665,0.000392:0,3,31	1/1:0,6:6:0,0.030554,0.969446:118,18,0	0/1:1,4:5:0,0.993729,0.006271:102,0,19	0/1:1,3:4:0,0.995025,0.004975:78,0,20	0/0:1,0:1:0.5009,0.496632,0.002468:0,3,23	0/0:2,0:2:0.668562,0.331429,9e-06:0,6,49	0/0:3,0:3:0.801368,0.198632,0:0,9,99	0/1:6,2:8:0.003169,0.996831,0:22,0,125	0/1:13,2:15:0.113936,0.886064,0:6,0,208	0/1:7,1:8:0.113989,0.886011,0:6,0,146	0/1:24,40:64:0,1,0:330,0,196	1/1:0,2:2:2e-06,0.335231,0.664767:55,6,0
chr3	30302145	chr3_30302145_A_G	A	G	.	PASS	AF=0.409091;DP=154;NS=11;AN=22;MAF=0.409091;AC=9;AC_Het=5;AC_Hom=4;AC_Hemi=0;HWE=1	GT:AD:DP:GP:PL	0/0:1,0:1:0.570946,0.427038,0.002015:0,3,22	./.:0,0:0:0.327295,0.489604,0.183101:0,0,0	1/1:0,2:2:3e-06,0.40065,0.599347:56,6,0	0/0:6,0:6:0.977161,0.022839,0:0,18,167	0/0:18,0:18:0.999994,6e-06,0:0,54,354	0/1:0,1:1:0.000242,0.571956,0.427802:35,3,0	./.:0,0:0:0.327295,0.489604,0.183101:0,0,0	0/1:0,1:1:0.000121,0.572025,0.427853:38,3,0	0/1:8,1:9:0.097557,0.902443,0:8,0,203	0/0:20,1:21:0.996431,0.003569,0:0,26,290	0/1:9,5:14:0,1,0:119,0,203	0/1:46,33:79:0,1,0:300,0,353	1/1:0,2:2:0,0.400651,0.599349:80,6,0
chr3	30302211	chr3_30302211_A_G	A	G	.	PASS	AF=0.375;DP=176;NS=12;AN=24;MAF=0.375;AC=9;AC_Het=5;AC_Hom=4;AC_Hemi=0;HWE=1	GT:AD:DP:GP:PL	1/1:0,14:14:0,0.000154,0.999846:303,42,0	0/1:0,1:1:7e-05,0.557422,0.442508:40,3,0	1/1:0,3:3:0,0.239495,0.760505:110,9,0	0/0:4,0:4:0.909731,0.090269,0:0,12,120	0/0:13,0:13:0.999806,0.000194,0:0,39,302	0/0:1,0:1:0.55745,0.442522,2.8e-05:0,3,41	./.:0,0:0:0.310765,0.493396,0.195839:0,0,0	0/0:1,0:1:0.55731,0.442411,0.000279:0,3,31	0/1:12,7:19:0,1,0:166,0,245	0/1:22,10:32:0,1,0:157,0,317	0/1:11,2:13:0.000458,0.999542,0:31,0,239	0/1:44,30:74:0,1,0:277,0,357	0/0:1,0:1:0.557446,0.442519,3.5e-05:0,3,40
chr3	30304353	chr3_30304353_T_A	T	A	.	PASS	AF=0.5;DP=168;NS=12;AN=24;MAF=0.5;AC=12;AC_Het=2;AC_Hom=10;AC_Hemi=0;HWE=0.0264585	GT:AD:DP:GP:PL	1/1:0,13:13:0,0.000267,0.999733:290,39,0	1/1:0,8:8:0,0.008465,0.991535:220,24,0	./.:0,0:0:0.272686,0.499015,0.228299:0,0,0	0/0:5,0:5:0.945908,0.054092,0:0,15,140	0/0:6,0:6:0.972203,0.027797,0:0,18,154	0/1:2,1:3:0.000437,0.999563,0:31,0,63	1/1:0,2:2:0,0.353353,0.646647:75,6,0	1/1:0,3:3:0,0.214588,0.785412:96,9,0	0/0:6,0:6:0.972203,0.027797,0:0,18,184	0/0:11,0:11:0.999107,0.000893,0:0,33,194	0/0:5,0:5:0.945908,0.054092,0:0,15,154	0/1:62,40:102:0,1,0:315,0,361	1/1:0,4:4:0,0.120189,0.879811:122,12,0
chr3	30312203	chr3_30312203_T_C	T	C	.	PASS	AF=0.166667;DP=271;NS=12;AN=24;MAF=0.166667;AC=4;AC_Het=2;AC_Hom=2;AC_Hemi=0;HWE=0.254658	GT:AD:DP:GP:PL	./.:0,0:0:0.692533,0.279305,0.028162:0,0,0	1/1:0,7:7:0,0.071908,0.928092:194,21,0	0/0:26,0:26:1,0,0:0,78,387	0/0:24,0:24:1,0,0:0,72,376	0/0:9,0:9:0.999213,0.000787,0:0,27,232	0/0:9,0:9:0.999213,0.000787,0:0,27,242	0/0:6,0:6:0.993738,0.006262,0:0,18,188	0/0:2,0:2:0.908409,0.091591,0:0,6,67	0/0:14,0:14:0.999975,2.5e-05,0:0,42,300	0/0:46,0:46:1,0,0:0,138,424	0/0:17,0:17:0.999997,3e-06,0:0,51,343	0/1:59,44:103:0,1,0:340,0,358	0/1:6,2:8:4e-06,0.999996,0:58,0,170
chr3	30315126	chr3_30315126_C_T	C	T	.	PASS	AF=0.375;DP=122;NS=12;AN=24;MAF=0.375;AC=9;AC_Het=7;AC_Hom=2;AC_Hemi=0;HWE=0.592947	GT:AD:DP:GP:PL	./.:0,0:0:0.317786,0.491878,0.190336:0,0,0	1/1:0,6:6:0,0.03881,0.96119:185,18,0	0/1:0,1:1:0.001451,0.562905,0.435644:27,3,0	0/1:3,1:4:0.003257,0.996743,0:23,0,104	0/0:2,0:2:0.721007,0.278993,0:0,6,71	0/0:5,0:5:0.953864,0.046136,0:0,15,170	0/0:5,0:5:0.953864,0.046136,0:0,15,148	0/1:0,1:1:5.8e-05,0.563691,0.436252:41,3,0	0/1:16,2:18:0.16148,0.83852,0:5,0,291	0/1:20,4:24:0.002457,0.997543,0:24,0,312	0/1:7,3:10:1e-06,0.999999,0:59,0,194	0/0:44,1:45:1,0,0:0,118,374	0/1:0,1:1:0.000916,0.563207,0.435877:29,3,0
chr3	30318093	chr3_30318093_A_C	A	C	.	PASS	AF=0.153846;DP=267;NS=13;AN=26;MAF=0.153846;AC=4;AC_Het=2;AC_Hom=2;AC_Hemi=0;HWE=0.234783	GT:AD:DP:GP:PL	1/1:0,26:26:0,0,1:375,78,0	0/0:6,0:6:0.994152,0.005848,0:0,18,177	0/1:15,5:20:0,1,0:107,0,275	0/1:9,6:15:0,1,0:148,0,192	0/0:9,0:9:0.999265,0.000735,0:0,27,210	0/0:7,0:7:0.997067,0.002933,0:0,21,184	0/0:4,0:4:0.977009,0.022991,0:0,12,117	0/0:2,0:2:0.913969,0.086031,0:0,6,72	0/0:14,0:14:0.999977,2.3e-05,0:0,42,260	0/0:37,0:37:1,0,0:0,111,389	0/0:18,0:18:0.999999,1e-06,0:0,54,320	0/0:100,0:100:1,0,0:0,301,458	0/0:9,0:9:0.999265,0.000735,0:0,27,249
chr3	30318156	chr3_30318156_G_T	G	T	.	PASS	AF=0.384615;DP=253;NS=13;AN=26;MAF=0.384615;AC=10;AC_Het=8;AC_Hom=2;AC_Hemi=0;HWE=0.56581	GT:AD:DP:GP:PL	0/0:24,0:24:1,0,0:0,72,360	0/0:11,0:11:0.999411,0.000589,0:0,33,221	0/1:5,11:16:0,1,0:217,0,108	0/1:11,5:16:0,1,0:115,0,220	0/1:9,1:10:0.14463,0.85537,0:7,0,190	0/0:5,0:5:0.963644,0.036356,0:0,15,125	1/1:0,2:2:0,0.453029,0.546971:68,6,0	0/1:0,1:1:0.000327,0.623364,0.37631:35,3,0	0/1:13,4:17:8e-06,0.999992,0:50,0,253	0/1:42,5:47:0.02929,0.97071,0:14,0,318	0/0:16,1:17:0.998767,0.001233,0:0,30,293	0/1:49,31:80:0,1,0:292,0,336	0/1:4,3:7:0,1,0:83,0,106
chr3	30321382	chr3_30321382_T_G	T	G	.	PASS	AF=0.307692;DP=221;NS=13;AN=26;MAF=0.307692;AC=8;AC_Het=4;AC_Hom=4;AC_Hemi=0;HWE=0.507918	GT:AD:DP:GP:PL	1/1:0,22:22:0,1e-06,0.999999:364,66,0	1/1:0,11:11:0,0.001972,0.998028:258,33,0	0/1:12,4:16:0,1,0:83,0,235	0/0:11,0:11:0.999518,0.000482,0:0,33,266	0/1:4,1:5:0.006416,0.993584,0:22,0,119	0/0:4,0:4:0.941824,0.058176,0:0,12,142	0/0:6,0:6:0.984793,0.015207,0:0,18,158	0/1:0,2:2:0,0.502924,0.497076:71,6,0	0/0:8,0:8:0.996154,0.003846,0:0,24,224	0/0:19,2:21:0.96776,0.03224,0:0,15,212	0/0:11,0:11:0.999518,0.000482,0:0,33,226	0/0:98,0:98:1,0,0:0,295,448	0/1:2,4:6:0,0.999995,5e-06:119,0,47
chr3	30321656	chr3_30321656_G_A	G	A	.	PASS	AF=0.384615;DP=265;NS=13;AN=26;MAF=0.384615;AC=10;AC_Het=8;AC_Hom=2;AC_Hemi=0;HWE=0.56581	GT:AD:DP:GP:PL	0/0:3,0:3:0.85199,0.14801,0:0,9,96	1/1:0,9:9:0,0.005589,0.994411:247,27,0	0/1:11,10:21:0,1,0:226,0,247	0/1:6,8:14:0,1,0:201,0,140	0/1:2,5:7:0,0.999998,2e-06:142,0,52	0/0:2,0:2:0.742144,0.257856,0:0,6,82	0/1:1,3:4:0,0.999559,0.000441:86,0,29	0/0:2,0:2:0.742144,0.257856,0:0,6,75	0/1:10,10:20:0,1,0:181,0,201	0/1:19,15:34:0,1,0:240,0,304	0/1:8,9:17:0,1,0:191,0,185	0/1:64,58:122:0,1,0:353,0,358	0/0:10,0:10:0.998645,0.001355,0:0,30,264
chr3	30323152	chr3_30323152_A_G	A	G	.	PASS	AF=0.5;DP=172;NS=11;AN=22;MAF=0.5;AC=11;AC_Het=1;AC_Hom=10;AC_Hemi=0;HWE=0.0107622	GT:AD:DP:GP:PL	./.:0,0:0:0.278978,0.498411,0.222611:0,0,0	1/1:0,4:4:0,0.122752,0.877248:99,12,0	1/1:0,7:7:0,0.01719,0.98281:165,21,0	1/1:0,4:4:0,0.122752,0.877248:103,12,0	0/0:7,0:7:0.986235,0.013765,0:0,21,211	1/1:0,2:2:0,0.358861,0.641139:69,6,0	0/0:5,0:5:0.947124,0.052876,0:0,15,163	./.:0,0:0:0.278978,0.498411,0.222611:0,0,0	0/0:13,0:13:0.999782,0.000218,0:0,39,298	0/0:32,0:32:1,0,0:0,96,417	0/0:15,0:15:0.999945,5.5e-05,0:0,45,332	0/1:64,13:77:0,1,0:105,0,334	1/1:0,5:5:0,0.065389,0.934611:136,15,0
chr3	30323410	chr3_30323410_C_A	C	A	.	PASS	AF=0.115385;DP=273;NS=13;AN=26;MAF=0.115385;AC=3;AC_Het=3;AC_Hom=0;AC_Hemi=0;HWE=1	GT:AD:DP:GP:PL	0/0:13,0:13:0.999966,3.4e-05,0:0,39,173	0/0:5,0:5:0.991487,0.008513,0:0,15,158	0/0:12,0:12:0.999933,6.7e-05,0:0,36,261	0/1:8,4:12:0,1,0:101,0,169	0/1:6,6:12:0,1,0:127,0,154	0/0:8,0:8:0.998928,0.001072,0:0,24,233	0/0:5,0:5:0.991487,0.008513,0:0,15,158	0/1:0,1:1:0.000805,0.878503,0.120692:39,3,0	0/0:10,0:10:0.999732,0.000268,0:0,30,259	0/0:41,2:43:1,0,0:0,83,399	0/0:20,0:20:1,0,0:0,60,368	0/0:123,2:125:1,0,0:0,329,454	0/0:7,0:7:0.997858,0.002142,0:0,21,183
chr3	30323709	chr3_30323709_G_A	G	A	.	PASS	AF=0.208333;DP=273;NS=12;AN=24;MAF=0.208333;AC=5;AC_Het=5;AC_Hom=0;AC_Hemi=0;HWE=1	GT:AD:DP:GP:PL	0/1:3,1:4:0.16334,0.83666,0:10,0,65	0/0:4,0:4:0.968979,0.031021,0:0,12,134	0/0:10,0:10:0.9995,0.0005,0:0,30,217	0/1:8,7:15:0,1,0:164,0,205	0/1:7,3:10:0,1,0:74,0,166	0/0:6,0:6:0.99206,0.00794,0:0,18,185	0/1:1,3:4:0,0.998377,0.001623:100,0,19	./.:0,0:0:0.63378,0.324646,0.041574:0,0,0	0/0:20,0:20:1,0,0:0,60,383	0/0:51,0:51:1,0,0:0,154,446	0/0:14,0:14:0.999969,3.1e-05,0:0,42,315	0/1:69,61:130:0,1,0:360,0,363	0/0:5,0:5:0.984245,0.015755,0:0,15,152
chr3	30325996	chr3_30325996_C_T	C	T	.	PASS	AF=0.333333;DP=250;NS=12;AN=24;MAF=0.333333;AC=8;AC_Het=8;AC_Hom=0;AC_Hemi=0;HWE=0.216045	GT:AD:DP:GP:PL	0/1:0,1:1:0.009265,0.677833,0.312902:22,3,0	0/0:10,0:10:0.999099,0.000901,0:0,30,278	0/1:15,3:18:3.9e-05,0.999961,0:44,0,286	0/1:22,4:26:0.000334,0.999666,0:35,0,337	0/1:6,1:7:0.017149,0.982851,0:18,0,146	0/0:8,0:8:0.996407,0.003593,0:0,24,235	0/1:2,1:3:0.002171,0.997829,0:27,0,64	./.:0,0:0:0.468094,0.43216,0.099746:0,0,0	0/1:6,1:7:0.406361,0.593639,0:2,0,161	0/0:33,0:33:1,0,0:0,99,415	0/1:11,2:13:0.001247,0.998753,0:29,0,242	0/0:112,6:118:1,0,0:0,184,380	0/1:5,1:6:0.300974,0.699026,0:4,0,146
chr3	30326971	chr3_30326971_A_G	A	G	.	PASS	AF=0.25;DP=203;NS=12;AN=24;MAF=0.25;AC=6;AC_Het=6;AC_Hom=0;AC_Hemi=0;HWE=0.529258	GT:AD:DP:GP:PL	0/1:1,2:3:2e-06,0.996947,0.003052:59,0,18	0/0:5,0:5:0.976546,0.023454,0:0,15,140	0/1:5,3:8:0,1,0:64,0,133	0/0:11,0:11:0.999625,0.000375,0:0,33,263	0/1:4,1:5:0.012987,0.987013,0:20,0,125	0/1:4,1:5:0.039894,0.960106,0:15,0,108	0/1:1,1:2:0.004115,0.995808,7.7e-05:25,0,34	./.:0,0:0:0.521843,0.401088,0.077069:0,0,0	0/0:9,1:10:0.51328,0.48672,0:1,0,215	0/1:20,5:25:1e-06,0.999999,0:61,0,314	0/0:14,1:15:0.955146,0.044854,0:0,12,284	0/0:112,0:112:1,0,0:0,337,465	0/0:2,0:2:0.838823,0.161177,0:0,6,76
chr3	30327686	chr3_30327686_G_A	G	A	.	PASS	AF=0.208333;DP=230;NS=12;AN=24;MAF=0.208333;AC=5;AC_Het=3;AC_Hom=2;AC_Hemi=0;HWE=0.403727	GT:AD:DP:GP:PL	0/0:1,0:1:0.744636,0.255277,8.8e-05:0,3,30	0/0:9,0:9:0.998663,0.001337,0:0,27,247	0/0:6,1:7:0.536152,0.463848,0:1,0,159	0/0:16,0:16:0.99999,1e-05,0:0,48,288	0/0:12,0:12:0.999833,0.000167,0:0,36,276	1/1:0,9:9:0,0.011265,0.988735:211,27,0	0/0:3,0:3:0.921062,0.078938,0:0,9,90	./.:0,0:0:0.554577,0.380245,0.065178:0,0,0	0/1:7,1:8:0.035982,0.964018,0:16,0,181	0/1:23,4:27:0.024763,0.975237,0:18,0,296	0/0:12,1:13:0.6005,0.3995,0:0,0,209	0/0:120,0:120:1,0,0:0,361,473	0/1:2,3:5:0,1,0:80,0,61
chr3	30327696	chr3_30327696_T_C	T	C	.	PASS	AF=0.346154;DP=237;NS=13;AN=26;MAF=0.346154;AC=9;AC_Het=7;AC_Hom=2;AC_Hemi=0;HWE=1	GT:AD:DP:GP:PL	0/1:0,1:1:0.001043,0.624779,0.374177:30,3,0	0/0:9,0:9:0.997666,0.002334,0:0,27,250	1/1:0,9:9:0,0.00648,0.99352:233,27,0	0/1:13,4:17:0,1,0:73,0,239	0/0:11,1:12:0.930171,0.069829,0:0,12,241	0/0:8,0:8:0.995343,0.004657,0:0,24,201	0/1:2,1:3:0.050002,0.949998,0:12,0,65	0/1:0,1:1:0.001043,0.624779,0.374177:30,3,0	0/1:8,1:9:0.063414,0.936586,0:11,0,183	0/1:24,7:31:0,1,0:67,0,305	0/1:11,2:13:0.000542,0.999458,0:32,0,205	0/0:118,1:119:1,0,0:0,335,467	0/0:5,0:5:0.963921,0.036079,0:0,15,157
chr3	30327758	chr3_30327758_G_A	G	A	.	PASS	AF=0.269231;DP=258;NS=13;AN=26;MAF=0.269231;AC=7;AC_Het=7;AC_Hom=0;AC_Hemi=0;HWE=0.49913	GT:AD:DP:GP:PL	0/0:8,0:8:0.996966,0.003034,0:0,24,129	0/0:7,0:7:0.99395,0.00605,0:0,21,217	0/0:15,1:16:0.998029,0.001971,0:0,26,314	0/1:3,15:18:0,0.999997,3e-06:278,0,48	0/0:9,0:9:0.998481,0.001519,0:0,27,192	0/0:8,0:8:0.996966,0.003034,0:0,24,212	0/1:2,3:5:0,0.999975,2.5e-05:95,0,39	0/0:1,0:1:0.719551,0.28034,0.000109:0,3,30	0/1:5,3:8:5.3e-05,0.999947,0:44,0,131	0/1:29,10:39:0,1,0:136,0,328	0/1:10,3:13:2e-06,0.999998,0:59,0,229	0/1:58,64:122:0,1,0:372,0,350	0/1:3,1:4:0.006448,0.993552,0:23,0,89
chr3	30328708	chr3_30328708_A_G	A	G	.	PASS	AF=0.115385;DP=271;NS=13;AN=26;MAF=0.115385;AC=3;AC_Het=3;AC_Hom=0;AC_Hemi=0;HWE=1	GT:AD:DP:GP:PL	0/0:5,0:5:0.991484,0.008516,0:0,15,117	0/1:4,4:8:0,1,0:101,0,109	0/0:15,1:16:0.999304,0.000696,0:0,26,316	0/0:12,0:12:0.999933,6.7e-05,0:0,36,287	0/1:12,2:14:0.001494,0.998506,0:34,0,250	0/0:11,0:11:0.999866,0.000134,0:0,33,280	0/0:1,0:1:0.879174,0.120825,1e-06:0,3,41	0/1:1,1:2:0.067818,0.93215,3.2e-05:17,0,33	0/0:15,0:15:0.999992,8e-06,0:0,45,328	0/0:44,1:45:1,0,0:0,114,413	0/0:18,1:19:0.999733,0.000267,0:0,30,304	0/0:101,13:114:1,0,0:0,59,330	0/0:8,1:9:0.919752,0.080248,0:0,5,210
chr3	30328850	chr3_30328850_G_A	G	A	.	PASS	AF=0.318182;DP=232;NS=11;AN=22;MAF=0.318182;AC=7;AC_Het=7;AC_Hom=0;AC_Hemi=0;HWE=0.479876	GT:AD:DP:GP:PL	./.:0,0:0:0.454592,0.439285,0.106123:0,0,0	0/1:5,2:7:6e-06,0.999994,0:52,0,139	0/1:6,6:12:0,1,0:116,0,146	0/0:11,0:11:0.999528,0.000472,0:0,33,270	0/1:3,5:8:0,1,0:94,0,87	0/0:3,0:3:0.89223,0.10777,0:0,9,110	0/0:5,0:5:0.970689,0.029311,0:0,15,138	./.:0,0:0:0.454592,0.439285,0.106123:0,0,0	0/1:10,12:22:0,1,0:254,0,198	0/1:30,27:57:0,1,0:285,0,342	0/1:3,8:11:0,1,0:196,0,77	0/1:77,14:91:5e-06,0.999995,0:53,0,281	0/0:5,0:5:0.970689,0.029311,0:0,15,151
chr3	30328914	chr3_30328914_T_G	T	G	.	PASS	AF=0.181818;DP=218;NS=11;AN=22;MAF=0.181818;AC=4;AC_Het=4;AC_Hom=0;AC_Hemi=0;HWE=1	GT:AD:DP:GP:PL	./.:0,0:0:0.667496,0.299017,0.033487:0,0,0	0/0:7,0:7:0.996513,0.003487,0:0,21,164	0/0:13,0:13:0.999945,5.5e-05,0:0,39,289	0/1:3,1:4:0.011163,0.988837,0:23,0,80	0/1:6,2:8:2.6e-05,0.999974,0:49,0,156	0/0:4,0:4:0.972765,0.027235,0:0,12,116	0/1:1,4:5:0,0.997166,0.002834:112,0,16	./.:0,0:0:0.667496,0.299017,0.033487:0,0,0	0/0:21,0:21:1,0,0:0,63,369	0/0:40,0:40:1,0,0:0,120,400	0/0:20,0:20:1,0,0:0,60,344	0/1:42,47:89:0,1,0:340,0,307	0/0:7,0:7:0.996513,0.003487,0:0,21,174
chr3	30329100	chr3_30329100_A_G	A	G	.	PASS	AF=0.458333;DP=227;NS=12;AN=24;MAF=0.458333;AC=11;AC_Het=3;AC_Hom=8;AC_Hemi=0;HWE=0.103129	GT:AD:DP:GP:PL	1/1:0,2:2:2.3e-05,0.408771,0.591206:47,6,0	0/0:5,0:5:0.95676,0.04324,0:0,15,148	1/1:0,3:3:0,0.256896,0.743104:94,9,0	0/1:1,4:5:0,0.898139,0.101861:101,0,5	0/0:8,0:8:0.994383,0.005617,0:0,24,237	1/1:0,4:4:0,0.147377,0.852623:108,12,0	0/1:3,1:4:0.010926,0.989074,0:18,0,84	./.:0,0:0:0.336791,0.487092,0.176117:0,0,0	0/0:10,0:10:0.99859,0.00141,0:0,30,241	0/0:29,0:29:1,0,0:0,87,324	0/0:11,0:11:0.999294,0.000706,0:0,33,250	0/1:66,48:114:0,1,0:332,0,365	1/1:0,3:3:0,0.256896,0.743104:97,9,0
chr3	30330260	chr3_30330260_T_G	T	G	.	PASS	AF=0.5;DP=223;NS=12;AN=24;MAF=0.5;AC=12;AC_Het=8;AC_Hom=4;AC_Hemi=0;HWE=0.562629	GT:AD:DP:GP:PL	1/1:0,12:12:0,0.000498,0.999502:225,36,0	0/0:7,0:7:0.984933,0.015067,0:0,21,195	0/1:5,5:10:0,1,0:125,0,137	0/1:4,7:11:0,1,0:193,0,98	0/1:4,10:14:0,1,0:241,0,92	./.:0,0:0:0.255313,0.499944,0.244743:0,0,0	0/1:2,4:6:0,0.999995,5e-06:108,0,50	1/1:0,2:2:0,0.338044,0.661956:82,6,0	0/1:7,4:11:0,1,0:88,0,160	0/1:14,11:25:0,1,0:141,0,201	0/1:6,10:16:0,1,0:215,0,142	0/1:53,47:100:0,1,0:352,0,352	0/0:3,0:3:0.803365,0.196635,0:0,9,86
chr3	30346584	chr3_30346584_G_A	G	A	.	PASS	AF=0.192308;DP=269;NS=13;AN=26;MAF=0.192308;AC=5;AC_Het=3;AC_Hom=2;AC_Hemi=0;HWE=0.373913	GT:AD:DP:GP:PL	1/1:0,24:24:0,0,1:332,72,0	0/0:9,0:9:0.999036,0.000964,0:0,27,231	0/0:11,0:11:0.999759,0.000241,0:0,33,231	0/0:16,0:16:0.999992,8e-06,0:0,48,324	0/0:13,0:13:0.99994,6e-05,0:0,39,301	0/0:7,0:7:0.996154,0.003846,0:0,21,190	0/0:3,0:3:0.941823,0.058177,0:0,9,99	0/0:3,0:3:0.941823,0.058177,0:0,9,104	0/1:6,10:16:0,1,0:177,0,133	0/1:23,23:46:0,1,0:298,0,285	0/1:9,6:15:0,1,0:144,0,213	0/0:101,0:101:1,0,0:0,304,461	0/0:4,0:4:0.97004,0.02996,0:0,12,138
chr3	30346679	chr3_30346679_C_T	C	T	.	PASS	AF=0.115385;DP=209;NS=13;AN=26;MAF=0.115385;AC=3;AC_Het=3;AC_Hom=0;AC_Hemi=0;HWE=1	GT:AD:DP:GP:PL	0/0:20,0:20:1,0,0:0,60,345	0/0:6,0:6:0.995942,0.004058,0:0,18,179	0/0:16,1:17:0.997486,0.002514,0:0,20,274	0/1:6,2:8:3.5e-05,0.999965,0:50,0,164	0/1:5,1:6:0.071961,0.928039,0:17,0,137	0/0:6,0:6:0.995942,0.004058,0:0,18,161	0/0:3,0:3:0.968429,0.031571,0:0,9,101	0/0:3,0:3:0.968429,0.031571,0:0,9,95	0/0:14,0:14:0.999984,1.6e-05,0:0,42,277	0/0:33,0:33:1,0,0:0,99,370	0/0:18,0:18:0.999999,1e-06,0:0,54,332	0/0:59,11:70:1,0,0:0,68,317	0/1:2,1:3:0.00243,0.99757,0:32,0,65
chr3	30349390	chr3_30349390_G_A	G	A	.	PASS	AF=0.307692;DP=216;NS=13;AN=26;MAF=0.307692;AC=8;AC_Het=8;AC_Hom=0;AC_Hemi=0;HWE=0.244302	GT:AD:DP:GP:PL	0/0:24,0:24:1,0,0:0,72,360	0/1:0,1:1:0.002059,0.698443,0.299498:29,3,0	0/1:8,1:9:0.158647,0.841353,0:8,0,138	0/1:7,4:11:0,1,0:89,0,120	0/1:6,1:7:0.369942,0.630058,0:3,0,151	0/0:5,0:5:0.9739,0.0261,0:0,15,148	0/1:3,1:4:0.009257,0.990743,0:21,0,92	0/1:3,2:5:1.3e-05,0.999987,0:50,0,72	0/0:12,1:13:0.750945,0.249055,0:0,4,211	0/1:28,3:31:0.408273,0.591727,0:2,0,272	0/1:12,3:15:2.4e-05,0.999976,0:47,0,241	0/0:79,6:85:1,0,0:0,117,323	0/0:2,0:2:0.823453,0.176547,0:0,6,70
chr3	30351655	chr3_30351655_T_C	T	C	.	PASS	AF=0.115385;DP=212;NS=13;AN=26;MAF=0.115385;AC=3;AC_Het=3;AC_Hom=0;AC_Hemi=0;HWE=1	GT:AD:DP:GP:PL	0/0:10,1:11:0.564686,0.435314,0:4,0,228	0/0:7,0:7:0.997547,0.002453,0:0,21,211	0/1:19,5:24:1e-06,0.999999,0:66,0,303	0/0:14,0:14:0.999981,1.9e-05,0:0,42,315	0/0:16,0:16:0.999995,5e-06,0:0,48,330	0/1:1,1:2:0.048069,0.951884,4.7e-05:18,0,32	0/0:1,0:1:0.864036,0.135962,2e-06:0,3,41	0/1:1,1:2:0.009991,0.98997,3.9e-05:25,0,33	0/0:16,0:16:0.999995,5e-06,0:0,48,316	0/0:55,0:55:1,0,0:0,166,430	0/0:23,0:23:1,0,0:0,69,358	0/0:37,0:37:1,0,0:0,111,379	0/0:4,0:4:0.98071,0.01929,0:0,12,145
chr3	30352749	chr3_30352749_A_G	A	G	.	PASS	AF=0.416667;DP=198;NS=12;AN=24;MAF=0.416667;AC=10;AC_Het=6;AC_Hom=4;AC_Hemi=0;HWE=1	GT:AD:DP:GP:PL	0/0:18,0:18:0.999995,5e-06,0:0,54,344	1/1:0,6:6:0,0.043469,0.956531:173,18,0	0/0:13,0:13:0.999832,0.000168,0:0,39,302	0/1:3,2:5:1e-05,0.99999,0:49,0,91	0/0:16,1:17:0.904982,0.095018,0:0,11,241	./.:0,0:0:0.351117,0.482868,0.166014:0,0,0	1/1:0,2:2:0,0.421007,0.578993:65,6,0	0/0:3,0:3:0.853315,0.146685,0:0,9,87	0/1:8,7:15:0,1,0:131,0,181	0/1:38,14:52:0,1,0:177,0,350	0/1:13,7:20:0,1,0:147,0,239	0/1:15,27:42:0,1,0:298,0,180	0/1:1,4:5:0,0.998617,0.001383:116,0,24
chr3	30353695	chr3_30353695_T_C	T	C	.	PASS	AF=0.5;DP=188;NS=11;AN=22;MAF=0.5;AC=11;AC_Het=5;AC_Hom=6;AC_Hemi=0;HWE=1	GT:AD:DP:GP:PL	./.:0,0:0:0.264174,0.499609,0.236217:0,0,0	0/0:5,0:5:0.9442,0.0558,0:0,15,160	0/0:12,0:12:0.999539,0.000461,0:0,36,256	0/0:3,0:3:0.808803,0.191197,0:0,9,100	0/1:2,7:9:0,0.999998,2e-06:158,0,55	1/1:0,3:3:0,0.209095,0.790905:85,9,0	1/1:0,2:2:0,0.345872,0.654128:70,6,0	./.:0,0:0:0.264174,0.499609,0.236217:0,0,0	0/1:10,8:18:0,1,0:168,0,230	0/1:20,24:44:0,1,0:297,0,295	0/1:11,5:16:0,1,0:90,0,241	1/1:0,66:66:0,0,1:375,199,0	0/1:3,5:8:0,1,0:117,0,81
chr3	30353874	chr3_30353874_C_A	C	A	.	PASS	AF=0.346154;DP=259;NS=13;AN=26;MAF=0.346154;AC=9;AC_Het=5;AC_Hom=4;AC_Hemi=0;HWE=0.578215	GT:AD:DP:GP:PL	1/1:0,12:12:0,0.000867,0.999133:219,36,0	0/0:9,0:9:0.997807,0.002193,0:0,27,211	1/1:0,6:6:0,0.052615,0.947385:183,18,0	0/1:4,6:10:0,1,0:150,0,112	0/1:8,5:13:0,1,0:115,0,172	0/0:3,0:3:0.876685,0.123315,0:0,9,102	0/0:4,0:4:0.934292,0.065708,0:0,12,128	0/0:2,0:2:0.780443,0.219557,0:0,6,71	0/1:9,7:16:0,1,0:171,0,204	0/1:31,10:41:0,1,0:165,0,361	0/1:6,6:12:0,1,0:162,0,155	0/0:123,0:123:1,0,0:0,370,469	0/0:8,0:8:0.995624,0.004376,0:0,24,219
chr3	30357629	chr3_30357629_T_G	T	G	.	PASS	AF=0.192308;DP=198;NS=13;AN=26;MAF=0.192308;AC=5;AC_Het=5;AC_Hom=0;AC_Hemi=0;HWE=1	GT:AD:DP:GP:PL	0/0:16,0:16:0.999992,8e-06,0:0,48,320	0/1:5,1:6:0.11474,0.88526,0:12,0,117	0/0:7,0:7:0.996167,0.003833,0:0,21,201	0/1:6,1:7:0.025322,0.974678,0:19,0,152	0/0:12,0:12:0.99988,0.00012,0:0,36,281	0/0:8,1:9:0.672949,0.327051,0:0,0,185	0/1:6,1:7:0.031668,0.968332,0:18,0,164	0/1:4,1:5:0.025192,0.974808,0:19,0,115	0/0:14,0:14:0.99997,3e-05,0:0,42,274	0/0:30,0:30:1,0,0:0,90,397	0/0:21,0:21:1,0,0:0,63,340	0/1:45,12:57:0,1,0:152,0,315	0/0:7,0:7:0.996167,0.003833,0:0,21,196
chr3	30357753	chr3_30357753_G_A	G	A	.	PASS	AF=0.192308;DP=239;NS=13;AN=26;MAF=0.192308;AC=5;AC_Het=3;AC_Hom=2;AC_Hemi=0;HWE=0.373913	GT:AD:DP:GP:PL	0/0:13,0:13:0.999947,5.3e-05,0:0,39,270	0/0:10,0:10:0.999574,0.000426,0:0,30,265	0/0:19,0:19:0.999999,1e-06,0:0,57,339	0/1:5,13:18:0,1,0:251,0,99	0/1:13,2:15:0.001626,0.998374,0:31,0,238	0/1:1,1:2:0.003633,0.99623,0.000138:28,0,29	0/0:5,0:5:0.98654,0.01346,0:0,15,158	1/1:0,4:4:0,0.364088,0.635912:137,12,0	0/0:9,0:9:0.999148,0.000852,0:0,27,235	0/0:40,0:40:1,0,0:0,120,407	0/0:14,0:14:0.999973,2.7e-05,0:0,42,307	0/0:85,0:85:1,0,0:0,256,440	0/0:5,0:5:0.98654,0.01346,0:0,15,163
chr3	30363038	chr3_30363038_G_A	G	A	.	PASS	AF=0.115385;DP=224;NS=13;AN=26;MAF=0.115385;AC=3;AC_Het=3;AC_Hom=0;AC_Hemi=0;HWE=1	GT:AD:DP:GP:PL	0/0:15,0:15:0.99999,1e-05,0:0,45,280	0/0:5,0:5:0.989953,0.010047,0:0,15,137	0/0:9,1:10:0.886767,0.113233,0:0,4,204	0/1:6,1:7:0.150957,0.849043,0:12,0,112	0/0:6,1:7:0.856265,0.143735,0:0,3,139	0/1:0,1:1:0.050313,0.817013,0.132675:20,3,0	0/0:2,0:2:0.924904,0.075096,0:0,6,63	0/0:1,0:1:0.860292,0.139701,7e-06:0,3,35	0/0:18,3:21:0.892929,0.107071,0:0,4,263	0/0:42,4:46:0.999998,2e-06,0:0,52,320	0/0:23,5:28:0.963098,0.036902,0:0,9,250	0/1:55,20:75:1e-06,0.999999,0:67,0,288	0/0:2,0:2:0.924904,0.075096,0:0,6,59
chr3	30363041	chr3_30363041_C_A	C	A	.	PASS	AF=0.230769;DP=222;NS=13;AN=26;MAF=0.230769;AC=6;AC_Het=6;AC_Hom=0;AC_Hemi=0;HWE=1	GT:AD:DP:GP:PL	0/1:8,1:9:0.265355,0.734645,0:6,0,167	0/0:5,0:5:0.978324,0.021676,0:0,15,140	0/0:10,1:11:0.933862,0.066138,0:0,10,220	0/1:7,2:9:0.00122,0.99878,0:31,0,162	0/1:5,2:7:0.074853,0.925147,0:12,0,117	0/1:0,2:2:2.6e-05,0.585104,0.41487:51,6,0	0/0:2,0:2:0.849432,0.150568,0:0,6,70	0/0:1,0:1:0.738249,0.261722,2.9e-05:0,3,35	0/1:18,4:22:0.002586,0.997414,0:27,0,259	0/0:43,7:50:0.919389,0.080611,0:0,9,303	0/0:23,4:27:0.99713,0.00287,0:0,24,262	0/1:55,20:75:3e-06,0.999997,0:57,0,258	0/0:2,0:2:0.849432,0.150568,0:0,6,56
chr3	30375867	chr3_30375867_A_G	A	G	.	PASS	AF=0.115385;DP=192;NS=13;AN=26;MAF=0.115385;AC=3;AC_Het=3;AC_Hom=0;AC_Hemi=0;HWE=1	GT:AD:DP:GP:PL	0/0:20,0:20:1,0,0:0,60,324	0/0:4,0:4:0.98353,0.01647,0:0,12,127	0/0:14,0:14:0.999984,1.6e-05,0:0,42,282	0/1:3,3:6:0,0.999999,1e-06:90,0,49	0/0:9,0:9:0.999477,0.000523,0:0,27,233	0/0:4,0:4:0.98353,0.01647,0:0,12,126	0/1:0,1:1:0.005201,0.877269,0.11753:31,3,0	0/0:3,0:3:0.967593,0.032407,0:0,9,84	0/0:25,0:25:1,0,0:0,75,368	0/0:25,1:26:0.999968,3.2e-05,0:0,39,350	0/0:17,0:17:0.999998,2e-06,0:0,51,317	0/0:57,1:58:1,0,0:0,142,380	0/1:4,1:5:0.106499,0.893501,0:15,0,108
chr3	30377293	chr3_30377293_C_T	C	T	.	PASS	AF=0.125;DP=245;NS=12;AN=24;MAF=0.125;AC=3;AC_Het=3;AC_Hom=0;AC_Hemi=0;HWE=1	GT:AD:DP:GP:PL	0/0:27,0:27:1,0,0:0,81,378	0/1:2,2:4:1e-06,0.999999,0:66,0,56	0/0:13,0:13:0.999964,3.6e-05,0:0,39,313	0/1:8,3:11:0,1,0:72,0,201	0/0:9,0:9:0.999426,0.000574,0:0,27,241	0/0:2,0:2:0.931537,0.068463,0:0,6,69	0/0:5,0:5:0.990897,0.009103,0:0,15,159	./.:0,0:0:0.760115,0.223461,0.016423:0,0,0	0/0:22,0:22:1,0,0:0,66,386	0/0:52,1:53:1,0,0:0,126,425	0/0:24,0:24:1,0,0:0,72,355	0/0:69,4:73:1,0,0:0,98,345	0/1:1,1:2:0.002707,0.997061,0.000233:31,0,25
chr3	30378560	chr3_30378560_T_C	T	C	.	PASS	AF=0.458333;DP=271;NS=12;AN=24;MAF=0.458333;AC=11;AC_Het=3;AC_Hom=8;AC_Hemi=0;HWE=0.103129	GT:AD:DP:GP:PL	./.:0,0:0:0.292897,0.496605,0.210498:0,0,0	1/1:0,11:11:0,0.001151,0.998849:274,33,0	1/1:0,19:19:0,4e-06,0.999996:357,57,0	0/1:10,14:24:0,1,0:263,0,201	0/0:9,0:9:0.9967,0.0033,0:0,27,240	0/1:5,3:8:0,1,0:93,0,145	0/0:4,0:4:0.904188,0.095812,0:0,12,129	1/1:0,5:5:0,0.06866,0.93134:160,15,0	0/0:17,0:17:0.999987,1.3e-05,0:0,51,335	0/0:58,0:58:1,0,0:0,175,431	0/0:22,0:22:1,0,0:0,66,375	0/1:51,36:87:0,1,0:322,0,362	1/1:0,7:7:0,0.018097,0.981903:206,21,0
chr3	30384519	chr3_30384519_G_A	G	A	.	PASS	AF=0.125;DP=257;NS=12;AN=24;MAF=0.125;AC=3;AC_Het=3;AC_Hom=0;AC_Hemi=0;HWE=1	GT:AD:DP:GP:PL	0/0:36,1:37:1,0,0:0,76,379	0/0:3,0:3:0.962426,0.037574,0:0,9,91	0/0:14,0:14:0.999981,1.9e-05,0:0,42,309	0/1:3,7:10:0,1,0:178,0,73	0/1:9,1:10:0.246833,0.753167,0:10,0,232	0/0:4,0:4:0.980854,0.019146,0:0,12,133	0/0:2,0:2:0.927573,0.072427,0:0,6,72	./.:0,0:0:0.748099,0.233657,0.018245:0,0,0	0/0:22,2:24:0.744579,0.255421,0:0,0,321	0/0:38,2:40:0.999998,2e-06,0:0,51,371	0/0:23,2:25:0.894751,0.105249,0:0,4,318	0/0:86,0:86:1,0,0:0,259,427	0/1:1,1:2:0.001279,0.998672,4.9e-05:34,0,32
chr3	30387746	chr3_30387746_C_A	C	A	.	PASS	AF=0.166667;DP=202;NS=12;AN=24;MAF=0.166667;AC=4;AC_Het=2;AC_Hom=2;AC_Hemi=0;HWE=0.254658	GT:AD:DP:GP:PL	./.:0,0:0:0.697509,0.275322,0.027169:0,0,0	1/1:0,6:6:0,0.136689,0.863311:176,18,0	0/0:18,0:18:0.999998,2e-06,0:0,54,288	0/1:10,1:11:0.291783,0.708217,0:8,0,216	0/0:6,0:6:0.993871,0.006129,0:0,18,182	0/0:1,0:1:0.835162,0.164827,1e-05:0,3,35	0/0:1,0:1:0.835162,0.164827,1e-05:0,3,35	0/0:3,0:3:0.952981,0.047019,0:0,9,97	0/0:15,0:15:0.999988,1.2e-05,0:0,45,313	0/0:36,0:36:1,0,0:0,108,406	0/0:14,0:14:0.999976,2.4e-05,0:0,42,312	0/1:49,34:83:0,1,0:324,0,349	0/0:8,0:8:0.998461,0.001539,0:0,24,226
chr3	30388239	chr3_30388239_T_A	T	A	.	PASS	AF=0.461538;DP=313;NS=13;AN=26;MAF=0.461538;AC=12;AC_Het=4;AC_Hom=8;AC_Hemi=0;HWE=0.260843	GT:AD:DP:GP:PL	1/1:0,14:14:0,0.00014,0.99986:281,42,0	1/1:0,14:14:0,0.00014,0.99986:309,42,0	1/1:0,18:18:0,9e-06,0.999991:350,54,0	1/1:0,30:30:0,0,1:383,90,0	0/1:10,6:16:0,1,0:137,0,198	0/0:4,0:4:0.901482,0.098518,0:0,12,113	0/0:9,0:9:0.996597,0.003403,0:0,27,217	0/0:6,0:6:0.973406,0.026594,0:0,18,157	0/1:7,5:12:0,1,0:122,0,155	0/1:19,21:40:0,1,0:281,0,269	0/1:15,5:20:0,1,0:102,0,242	0/0:64,0:64:1,0,0:0,193,380	0/0:17,0:17:0.999987,1.3e-05,0:0,51,314
chr3	30389140	chr3_30389140_A_G	A	G	.	PASS	AF=0.115385;DP=187;NS=13;AN=26;MAF=0.115385;AC=3;AC_Het=3;AC_Hom=0;AC_Hemi=0;HWE=1	GT:AD:DP:GP:PL	0/0:10,0:10:0.99969,0.00031,0:0,30,223	0/0:4,0:4:0.980565,0.019435,0:0,12,105	0/0:10,0:10:0.99969,0.00031,0:0,30,238	0/1:0,3:3:0,0.611883,0.388117:105,9,0	0/1:3,2:5:1.5e-05,0.999985,0:53,0,86	0/0:3,0:3:0.96187,0.03813,0:0,9,95	0/0:3,0:3:0.96187,0.03813,0:0,9,100	0/0:2,0:2:0.92654,0.07346,0:0,6,67	0/0:18,0:18:0.999999,1e-06,0:0,54,307	0/0:46,0:46:1,0,0:0,138,400	0/0:12,0:12:0.999923,7.7e-05,0:0,36,264	0/1:37,23:60:0,1,0:271,0,321	0/0:9,0:9:0.999381,0.000619,0:0,27,212
chr3	30389491	chr3_30389491_G_A	G	A	.	PASS	AF=0.115385;DP=251;NS=13;AN=26;MAF=0.115385;AC=3;AC_Het=3;AC_Hom=0;AC_Hemi=0;HWE=1	GT:AD:DP:GP:PL	0/0:11,0:11:0.99986,0.00014,0:0,33,269	0/0:4,0:4:0.982436,0.017564,0:0,12,123	0/0:20,0:20:1,0,0:0,60,367	0/0:17,0:17:0.999998,2e-06,0:0,51,358	0/0:6,0:6:0.995551,0.004449,0:0,18,189	0/1:7,2:9:5.7e-05,0.999943,0:48,0,186	0/1:2,6:8:0,0.999999,1e-06:171,0,48	0/1:0,2:2:0,0.777568,0.222431:74,6,0	0/0:15,0:15:0.999991,9e-06,0:0,45,324	0/0:58,0:58:1,0,0:0,175,430	0/0:21,0:21:1,0,0:0,63,362	0/0:75,0:75:1,0,0:0,226,424	0/0:5,0:5:0.99114,0.00886,0:0,15,151
chr3	30389935	chr3_30389935_T_C	T	C	.	PASS	AF=0.153846;DP=257;NS=13;AN=26;MAF=0.153846;AC=4;AC_Het=2;AC_Hom=2;AC_Hemi=0;HWE=0.234783	GT:AD:DP:GP:PL	1/1:0,10:10:0,0.010094,0.989906:268,30,0	0/0:5,0:5:0.988172,0.011828,0:0,15,174	0/0:13,0:13:0.999953,4.7e-05,0:0,39,310	0/1:7,5:12:0,1,0:121,0,170	0/0:11,0:11:0.999813,0.000187,0:0,33,292	0/0:7,0:7:0.997017,0.002983,0:0,21,204	0/0:1,0:1:0.839235,0.160726,3.9e-05:0,3,29	0/0:5,0:5:0.988172,0.011828,0:0,15,173	0/0:24,0:24:1,0,0:0,72,374	0/0:49,0:49:1,0,0:0,148,418	0/0:29,1:30:0.999999,1e-06,0:0,55,388	0/1:63,19:82:0,1,0:179,0,335	0/0:8,0:8:0.998506,0.001494,0:0,24,236
chr3	30393381	chr3_30393381_T_C	T	C	.	PASS	AF=0.5;DP=271;NS=13;AN=26;MAF=0.5;AC=13;AC_Het=3;AC_Hom=10;AC_Hemi=0;HWE=0.0892525	GT:AD:DP:GP:PL	1/1:0,12:12:0,0.000496,0.999504:277,36,0	0/0:8,0:8:0.992371,0.007629,0:0,24,230	1/1:0,16:16:0,3.1e-05,0.999969:337,48,0	1/1:0,36:36:0,0,1:437,108,0	0/1:6,6:12:0,1,0:154,0,163	0/0:8,0:8:0.992371,0.007629,0:0,24,243	0/1:6,6:12:0,1,0:159,0,167	1/1:0,4:4:0,0.112704,0.887296:138,12,0	0/0:11,0:11:0.99904,0.00096,0:0,33,270	0/0:34,1:35:1,0,0:0,76,384	0/0:12,0:12:0.99952,0.00048,0:0,36,297	0/1:52,45:97:0,1,0:336,0,349	1/1:0,8:8:0,0.007876,0.992124:238,24,0
chr3	30400280	chr3_30400280_C_T	C	T	.	PASS	AF=0.423077;DP=141;NS=13;AN=26;MAF=0.423077;AC=11;AC_Het=9;AC_Hom=2;AC_Hemi=0;HWE=0.275057	GT:AD:DP:GP:PL	0/1:3,6:9:0,1,0:136,0,74	0/1:5,1:6:0.011517,0.988483,0:17,0,122	0/1:7,2:9:1.2e-05,0.999988,0:47,0,169	0/1:1,13:14:0,0.639193,0.360807:277,1,0	0/1:5,1:6:0.011517,0.988483,0:17,0,120	0/0:3,0:3:0.821724,0.178276,0:0,9,100	0/0:1,0:1:0.535354,0.464596,5.1e-05:0,3,39	0/1:0,1:1:4.9e-05,0.53535,0.464601:41,3,0	0/0:12,0:12:0.999576,0.000424,0:0,36,200	0/1:19,8:27:0,1,0:136,0,286	0/1:6,3:9:0,1,0:74,0,154	0/1:26,16:42:0,1,0:262,0,330	1/1:0,2:2:0,0.365536,0.634463:72,6,0
chr3	30400976	chr3_30400976_A_C	A	C	.	PASS	AF=0.5;DP=264;NS=13;AN=26;MAF=0.5;AC=13;AC_Het=9;AC_Hom=4;AC_Hemi=0;HWE=0.30044	GT:AD:DP:GP:PL	0/1:10,15:25:0,1,0:253,0,204	1/1:0,11:11:0,0.001068,0.998932:285,33,0	0/1:7,7:14:0,1,0:176,0,184	0/1:10,2:12:3.6e-05,0.999964,0:42,0,229	0/1:10,1:11:0.100815,0.899185,0:7,0,242	0/0:4,0:4:0.897576,0.102424,0:0,12,119	0/1:6,1:7:0.00696,0.99304,0:19,0,163	1/1:0,2:2:0,0.353872,0.646128:71,6,0	0/0:24,0:24:1,0,0:0,72,359	0/1:40,10:50:0,1,0:125,0,352	0/1:32,3:35:0.231429,0.768571,0:3,0,340	0/1:38,26:64:0,1,0:239,0,299	0/1:3,2:5:2e-06,0.999998,0:56,0,91
chr3	30401092	chr3_30401092_G_A	G	A	.	PASS	AF=0.192308;DP=271;NS=13;AN=26;MAF=0.192308;AC=5;AC_Het=3;AC_Hom=2;AC_Hemi=0;HWE=0.373913	GT:AD:DP:GP:PL	1/1:0,21:21:0,4e-06,0.999996:363,63,0	0/1:5,1:6:0.044288,0.955712,0:16,0,127	0/0:13,0:13:0.999938,6.2e-05,0:0,39,299	0/0:13,0:13:0.999938,6.2e-05,0:0,39,304	0/0:15,0:15:0.999984,1.6e-05,0:0,45,292	0/0:7,0:7:0.996039,0.003961,0:0,21,205	0/1:0,1:1:0.000394,0.796796,0.20281:39,3,0	0/0:2,0:2:0.887105,0.112895,0:0,6,69	0/0:17,0:17:0.999996,4e-06,0:0,51,334	0/0:38,0:38:1,0,0:0,114,406	0/0:22,0:22:1,0,0:0,66,377	0/0:108,0:108:1,0,0:0,325,459	0/1:5,2:7:1.3e-05,0.999987,0:52,0,148
chr3	30401932	chr3_30401932_G_T	G	T	.	PASS	AF=0.375;DP=267;NS=12;AN=24;MAF=0.375;AC=9;AC_Het=9;AC_Hom=0;AC_Hemi=0;HWE=0.0922062	GT:AD:DP:GP:PL	0/0:20,0:20:0.999999,1e-06,0:0,60,282	0/1:5,1:6:0.317331,0.682669,0:3,0,140	0/1:7,3:10:1e-06,0.999999,0:60,0,185	0/1:9,12:21:0,1,0:239,0,185	0/1:11,3:14:0,1,0:66,0,214	0/1:2,3:5:1e-06,0.999999,0:61,0,61	0/1:2,1:3:0.068789,0.931211,0:11,0,61	./.:0,0:0:0.423802,0.454397,0.1218:0,0,0	0/1:12,2:14:0.006172,0.993828,0:22,0,198	0/1:32,8:40:1e-06,0.999999,0:62,0,290	0/0:22,0:22:1,0,0:0,66,298	0/0:91,10:101:1,0,0:0,133,354	0/1:9,1:10:0.231716,0.768284,0:5,0,183
chr3	30414473	chr3_30414473_A_T	A	T	.	PASS	AF=0.375;DP=203;NS=12;AN=24;MAF=0.375;AC=9;AC_Het=1;AC_Hom=8;AC_Hemi=0;HWE=0.00605734	GT:AD:DP:GP:PL	0/0:13,0:13:0.999852,0.000148,0:0,39,285	1/1:0,5:5:0,0.093352,0.906648:149,15,0	0/0:13,0:13:0.999852,0.000148,0:0,39,314	0/1:13,6:19:0,1,0:152,0,255	0/0:14,0:14:0.999926,7.4e-05,0:0,42,315	0/0:1,0:1:0.622274,0.377708,1.8e-05:0,3,41	1/1:0,4:4:0,0.170763,0.829237:140,12,0	./.:0,0:0:0.387236,0.470094,0.14267:0,0,0	0/0:15,0:15:0.999963,3.7e-05,0:0,45,327	0/0:31,0:31:1,0,0:0,93,404	0/0:13,0:13:0.999852,0.000148,0:0,39,275	1/1:0,69:69:0,0,1:433,208,0	1/1:0,6:6:0,0.048961,0.951039:193,18,0
chr3	30414900	chr3_30414900_T_C	T	C	.	PASS	AF=0.115385;DP=148;NS=13;AN=26;MAF=0.115385;AC=3;AC_Het=3;AC_Hom=0;AC_Hemi=0;HWE=1	GT:AD:DP:GP:PL	0/1:3,5:8:0,0.999999,1e-06:111,0,47	0/0:4,0:4:0.982455,0.017545,0:0,12,126	0/0:6,0:6:0.995555,0.004445,0:0,18,155	0/0:14,0:14:0.999983,1.7e-05,0:0,42,289	0/0:11,0:11:0.999861,0.000139,0:0,33,245	0/0:6,0:6:0.995555,0.004445,0:0,18,145	0/0:1,0:1:0.874982,0.125012,6e-06:0,3,35	0/0:2,0:2:0.933327,0.066673,0:0,6,64	0/1:14,2:16:0.01785,0.98215,0:23,0,264	0/0:41,4:45:0.978851,0.021149,0:0,11,323	0/1:13,2:15:0.005706,0.994294,0:28,0,251	0/0:17,0:17:0.999998,2e-06,0:0,51,322	0/0:3,0:3:0.965514,0.034486,0:0,9,88
chr3	30414909	chr3_30414909_C_T	C	T	.	PASS	AF=0.461538;DP=137;NS=13;AN=26;MAF=0.461538;AC=12;AC_Het=12;AC_Hom=0;AC_Hemi=0;HWE=0.00569121	GT:AD:DP:GP:PL	0/1:2,10:12:0,0.815629,0.184371:203,0,3	0/1:2,2:4:4e-05,0.99996,0:41,0,67	0/1:1,6:7:0,0.954842,0.045158:159,0,10	0/1:6,7:13:0,1,0:139,0,121	0/1:5,3:8:0,1,0:76,0,120	0/1:2,2:4:3e-06,0.999995,2e-06:52,0,55	0/1:1,1:2:0.000428,0.999424,0.000148:31,0,35	0/0:2,0:2:0.68202,0.31798,0:0,6,75	0/1:10,2:12:3.5e-05,0.999965,0:42,0,190	0/1:30,10:40:0,1,0:116,0,305	0/1:10,3:13:4e-06,0.999996,0:52,0,223	0/1:9,8:17:0,1,0:152,0,146	0/1:2,1:3:0.001354,0.998646,0:26,0,66
chr3	30416980	chr3_30416980_T_C	T	C	.	PASS	AF=0.461538;DP=231;NS=13;AN=26;MAF=0.461538;AC=12;AC_Het=6;AC_Hom=6;AC_Hemi=0;HWE=1	GT:AD:DP:GP:PL	1/1:0,9:9:0,0.004019,0.995981:227,27,0	0/0:4,0:4:0.892064,0.107936,0:0,12,135	1/1:0,14:14:0,0.000126,0.999874:320,42,0	1/1:0,6:6:0,0.031272,0.968728:154,18,0	0/1:3,5:8:0,1,0:136,0,73	0/0:1,0:1:0.508094,0.491831,7.5e-05:0,3,38	0/1:1,1:2:0.00026,0.999547,0.000194:33,0,34	0/0:3,0:3:0.805157,0.194843,0:0,9,111	0/1:16,10:26:0,1,0:204,0,266	0/1:18,17:35:0,1,0:266,0,281	0/1:13,7:20:0,1,0:134,0,261	0/1:49,48:97:0,1,0:346,0,359	0/0:6,0:6:0.97064,0.02936,0:0,18,172
chr3	30417264	chr3_30417264_G_A	G	A	.	PASS	AF=0.346154;DP=258;NS=13;AN=26;MAF=0.346154;AC=9;AC_Het=7;AC_Hom=2;AC_Hemi=0;HWE=1	GT:AD:DP:GP:PL	0/0:22,1:23:0.999359,0.000641,0:0,32,332	0/0:6,0:6:0.983533,0.016467,0:0,18,173	0/1:8,5:13:0,1,0:99,0,197	0/1:7,5:12:0,1,0:131,0,155	0/0:8,0:8:0.995832,0.004168,0:0,24,233	0/0:6,0:6:0.983533,0.016467,0:0,18,180	0/0:2,0:2:0.788713,0.211287,0:0,6,64	1/1:0,4:4:0,0.189163,0.810837:139,12,0	0/1:12,5:17:0,1,0:114,0,248	0/1:24,13:37:0,1,0:214,0,324	0/1:11,8:19:0,1,0:164,0,234	0/1:60,44:104:0,1,0:337,0,381	0/1:1,6:7:0,0.989282,0.010718:153,0,14
chr3	30424902	chr3_30424902_G_A	G	A	.	PASS	AF=0.115385;DP=90;NS=13;AN=26;MAF=0.115385;AC=3;AC_Het=3;AC_Hom=0;AC_Hemi=0;HWE=1	GT:AD:DP:GP:PL	0/0:10,0:10:0.999729,0.000271,0:0,30,243	0/0:2,0:2:0.935118,0.064882,0:0,6,55	0/1:6,1:7:0.314991,0.685009,0:9,0,163	0/0:1,0:1:0.878135,0.121857,8e-06:0,3,33	0/0:5,0:5:0.991402,0.008598,0:0,15,168	0/0:2,0:2:0.935118,0.064882,0:0,6,57	0/0:2,0:2:0.935118,0.064882,0:0,6,73	0/1:2,1:3:0.002284,0.997716,0:32,0,55	0/0:6,0:6:0.995682,0.004318,0:0,18,156	0/0:24,1:25:0.999979,2.1e-05,0:0,41,357	0/0:4,0:4:0.98295,0.01705,0:0,12,123	0/0:17,2:19:0.861099,0.138901,0:0,2,189	0/1:2,2:4:2.5e-05,0.999975,0:52,0,53
chr3	30426351	chr3_30426351_T_G	T	G	.	PASS	AF=0.423077;DP=201;NS=13;AN=26;MAF=0.423077;AC=11;AC_Het=11;AC_Hom=0;AC_Hemi=0;HWE=0.023341	GT:AD:DP:GP:PL	0/1:1,4:5:0,0.997493,0.002507:107,0,22	0/1:1,6:7:0,0.993697,0.006303:161,0,18	0/1:8,6:14:0,1,0:130,0,163	0/1:10,14:24:0,1,0:254,0,203	0/1:3,2:5:8e-06,0.999992,0:49,0,77	0/0:2,0:2:0.717498,0.282502,0:0,6,72	0/0:3,0:3:0.835516,0.164484,0:0,9,104	0/1:2,1:3:0.000639,0.999361,0:30,0,62	0/1:12,2:14:0.000752,0.999248,0:29,0,236	0/1:26,7:33:0,1,0:77,0,329	0/1:14,4:18:0,1,0:73,0,265	0/1:30,41:71:0,1,0:309,0,278	0/1:1,1:2:0.000506,0.998996,0.000497:31,0,29
chr3	30431058	chr3_30431058_A_G	A	G	.	PASS	AF=0.192308;DP=271;NS=13;AN=26;MAF=0.192308;AC=5;AC_Het=3;AC_Hom=2;AC_Hemi=0;HWE=0.373913	GT:AD:DP:GP:PL	1/1:0,15:15:0,0.000244,0.999756:330,45,0	0/0:2,0:2:0.888801,0.111199,0:0,6,82	0/0:11,0:11:0.999756,0.000244,0:0,33,266	0/0:9,0:9:0.999024,0.000976,0:0,27,248	0/1:7,1:8:0.169001,0.830999,0:10,0,195	0/0:4,0:4:0.969671,0.030329,0:0,12,146	0/1:5,1:6:0.02487,0.97513,0:19,0,158	0/0:3,0:3:0.941128,0.058872,0:0,9,90	0/0:18,0:18:0.999998,2e-06,0:0,54,273	0/0:41,2:43:1,0,0:0,60,353	0/1:19,3:22:0.003889,0.996111,0:27,0,285	0/0:119,10:129:1,0,0:0,111,331	0/0:1,0:1:0.799843,0.200141,1.6e-05:0,3,35
chr3	30438897	chr3_30438897_G_A	G	A	.	PASS	AF=0.5;DP=243;NS=11;AN=22;MAF=0.5;AC=11;AC_Het=5;AC_Hom=6;AC_Hemi=0;HWE=1	GT:AD:DP:GP:PL	0/0:35,0:35:1,0,0:0,105,376	0/0:3,0:3:0.800694,0.199306,0:0,9,87	0/0:23,0:23:1,0,0:0,69,339	0/1:3,4:7:0,1,0:99,0,70	0/1:2,5:7:0,0.99998,2e-05:127,0,44	./.:0,0:0:0.251081,0.499998,0.248922:0,0,0	1/1:0,4:4:0,0.111535,0.888465:135,12,0	1/1:0,4:4:0,0.111535,0.888465:127,12,0	0/1:6,7:13:0,1,0:164,0,130	0/1:18,19:37:0,1,0:248,0,275	0/1:4,9:13:0,1,0:186,0,85	1/1:0,97:97:0,0,1:455,292,0	./.:0,0:0:0.251081,0.499998,0.248922:0,0,0
chr3	30450346	chr3_30450346_A_C	A	C	.	PASS	AF=0.409091;DP=221;NS=11;AN=22;MAF=0.409091;AC=9;AC_Het=9;AC_Hom=0;AC_Hemi=0;HWE=0.0659	GT:AD:DP:GP:PL	./.:0,0:0:0.353258,0.482194,0.164548:0,0,0	0/1:2,3:5:0,0.999999,1e-06:82,0,54	0/1:4,9:13:0,1,0:157,0,98	0/1:6,5:11:0,1,0:118,0,146	0/1:6,3:9:0,1,0:76,0,166	0/1:2,1:3:0.000586,0.999414,1e-06:31,0,57	0/0:2,0:2:0.745578,0.254422,0:0,6,71	./.:0,0:0:0.353258,0.482194,0.164548:0,0,0	0/1:21,2:23:0.327311,0.672689,0:2,0,273	0/0:59,3:62:1,0,0:0,95,363	0/1:25,5:30:0,1,0:69,0,326	0/1:26,31:57:0,1,0:281,0,309	0/1:4,1:5:0.002338,0.997662,0:25,0,125
chr3	30453964	chr3_30453964_G_A	G	A	.	PASS	AF=0.346154;DP=266;NS=13;AN=26;MAF=0.346154;AC=9;AC_Het=3;AC_Hom=6;AC_Hemi=0;HWE=0.0919908	GT:AD:DP:GP:PL	1/1:0,34:34:0,0,1:396,102,0	0/0:9,0:9:0.997937,0.002063,0:0,27,254	0/0:14,0:14:0.999935,6.5e-05,0:0,42,335	0/1:9,11:20:0,1,0:246,0,210	0/0:9,0:9:0.997937,0.002063,0:0,27,267	0/1:3,6:9:0,1,0:163,0,80	1/1:0,8:8:0,0.014545,0.985455:240,24,0	0/0:3,0:3:0.883146,0.116854,0:0,9,111	0/0:12,0:12:0.999742,0.000258,0:0,36,308	0/0:44,0:44:1,0,0:0,132,425	0/0:21,0:21:0.999999,1e-06,0:0,63,372	1/1:1,73:74:0,0,1:418,204,0	0/1:8,1:9:0.10824,0.89176,0:9,0,216
chr3	30454028	chr3_30454028_C_A	C	A	.	PASS	AF=0.230769;DP=206;NS=13;AN=26;MAF=0.230769;AC=6;AC_Het=4;AC_Hom=2;AC_Hemi=0;HWE=0.522981	GT:AD:DP:GP:PL	1/1:0,6:6:0,0.088023,0.911977:175,18,0	0/0:13,0:13:0.999921,7.9e-05,0:0,39,289	0/0:11,0:11:0.999684,0.000316,0:0,33,278	0/1:10,2:12:0.097861,0.902139,0:12,0,225	0/0:1,0:1:0.755382,0.244555,6.3e-05:0,3,31	0/0:9,0:9:0.998737,0.001263,0:0,27,245	0/0:2,0:2:0.860679,0.139321,0:0,6,74	0/0:2,0:2:0.860678,0.139321,0:0,6,62	0/1:7,10:17:0,1,0:223,0,167	0/1:16,21:37:0,1,0:275,0,236	0/1:6,11:17:0,1,0:238,0,138	0/0:65,8:73:0.99022,0.00978,0:0,18,312	0/0:6,0:6:0.989985,0.010015,0:0,18,185
chr3	30455327	chr3_30455327_C_A	C	A	.	PASS	AF=0.269231;DP=237;NS=13;AN=26;MAF=0.269231;AC=7;AC_Het=7;AC_Hom=0;AC_Hemi=0;HWE=0.49913	GT:AD:DP:GP:PL	0/0:15,0:15:0.999981,1.9e-05,0:0,45,254	0/1:2,1:3:0.287087,0.712913,0:6,0,62	0/1:9,1:10:0.346989,0.653011,0:5,0,198	0/1:5,1:6:0.395105,0.604895,0:4,0,129	0/0:6,0:6:0.990581,0.009419,0:0,18,141	0/0:2,0:2:0.867949,0.13205,0:0,6,58	0/0:3,0:3:0.929308,0.070692,0:0,9,112	0/1:1,3:4:0,0.999757,0.000243:75,0,28	0/1:11,2:13:0.062621,0.937379,0:14,0,196	0/0:32,3:35:0.999011,0.000989,0:0,28,308	0/1:12,2:14:0.015813,0.984187,0:20,0,226	0/0:121,0:121:1,0,0:0,364,445	0/1:4,1:5:0.040033,0.959967,0:16,0,83
chr3	30455343	chr3_30455343_A_T	A	T	.	PASS	AF=0.461538;DP=233;NS=13;AN=26;MAF=0.461538;AC=12;AC_Het=8;AC_Hom=4;AC_Hemi=0;HWE=0.601992	GT:AD:DP:GP:PL	0/0:21,0:21:0.999999,1e-06,0:0,63,378	0/1:4,1:5:0.003563,0.996437,0:22,0,124	0/0:12,1:13:0.591641,0.408359,0:0,4,257	0/1:1,2:3:0,0.999288,0.000712:69,0,28	0/1:4,3:7:0,1,0:77,0,112	1/1:0,3:3:0,0.218835,0.781165:105,9,0	0/1:2,1:3:0.000356,0.999643,1e-06:32,0,55	0/0:4,0:4:0.899649,0.100351,0:0,12,135	0/1:13,2:15:0.02544,0.97456,0:13,0,270	0/1:41,7:48:0,1,0:80,0,323	0/1:14,4:18:0,1,0:76,0,279	1/1:0,90:90:0,0,1:452,271,0	0/1:2,1:3:0.000448,0.999552,0:31,0,67
chr3	30458170	chr3_30458170_C_T	C	T	.	PASS	AF=0.423077;DP=259;NS=13;AN=26;MAF=0.423077;AC=11;AC_Het=5;AC_Hom=6;AC_Hemi=0;HWE=0.573563	GT:AD:DP:GP:PL	0/0:1,0:1:0.563155,0.436811,3.4e-05:0,3,40	0/0:6,0:6:0.976336,0.023664,0:0,18,181	0/0:18,0:18:0.999994,6e-06,0:0,54,356	0/0:16,0:16:0.999976,2.4e-05,0:0,48,341	0/1:3,5:8:0,1,0:122,0,74	1/1:0,7:7:0,0.019745,0.980255:212,21,0	0/1:1,4:5:0,0.998761,0.001239:115,0,25	1/1:0,8:8:0,0.009971,0.990029:233,24,0	0/1:7,9:16:0,1,0:189,0,160	0/1:26,27:53:0,1,0:323,0,318	0/1:11,12:23:0,1,0:212,0,229	0/0:92,0:92:1,0,0:0,277,466	1/1:0,5:5:0,0.074565,0.925435:171,15,0
chr3	30465530	chr3_30465530_C_G	C	G	.	PASS	AF=0.416667;DP=263;NS=12;AN=24;MAF=0.416667;AC=10;AC_Het=8;AC_Hom=2;AC_Hemi=0;HWE=0.547718	GT:AD:DP:GP:PL	./.:0,0:0:0.321505,0.491018,0.187477:0,0,0	0/0:1,0:1:0.567001,0.432972,2.6e-05:0,3,41	0/1:22,3:25:0.001326,0.998674,0:27,0,314	0/1:5,6:11:0,1,0:163,0,143	0/1:5,6:11:0,1,0:168,0,134	1/1:0,3:3:0,0.246635,0.753365:84,9,0	0/1:1,3:4:0,0.999232,0.000768:97,0,27	0/0:3,0:3:0.8397,0.1603,0:0,9,79	0/1:7,8:15:0,1,0:196,0,188	0/1:32,19:51:0,1,0:282,0,354	0/1:17,11:28:0,1,0:222,0,295	0/1:48,57:105:0,1,0:362,0,345	0/0:5,0:5:0.954449,0.045551,0:0,15,167
chr3	30467355	chr3_30467355_C_T	C	T	.	PASS	AF=0.166667;DP=197;NS=12;AN=24;MAF=0.166667;AC=4;AC_Het=4;AC_Hom=0;AC_Hemi=0;HWE=1	GT:AD:DP:GP:PL	./.:0,0:0:0.64449,0.316623,0.038887:0,0,0	0/0:1,0:1:0.802799,0.197196,5e-06:0,3,40	0/0:20,0:20:1,0,0:0,60,353	0/1:8,2:10:0.001041,0.998959,0:33,0,191	0/1:13,2:15:0.017904,0.982096,0:20,0,255	0/0:3,0:3:0.942145,0.057855,0:0,9,97	0/1:0,2:2:1e-06,0.670562,0.329437:67,6,0	0/0:2,0:2:0.890617,0.109383,0:0,6,72	0/0:19,0:19:0.999999,1e-06,0:0,57,340	0/0:54,0:54:1,0,0:0,163,400	0/0:28,0:28:1,0,0:0,84,372	0/1:21,19:40:0,1,0:213,0,166	0/0:3,0:3:0.942145,0.057855,0:0,9,105
chr3	30468151	chr3_30468151_A_G	A	G	.	PASS	AF=0.125;DP=242;NS=12;AN=24;MAF=0.125;AC=3;AC_Het=3;AC_Hom=0;AC_Hemi=0;HWE=1	GT:AD:DP:GP:PL	0/1:2,2:4:6.5e-05,0.999934,1e-06:47,0,49	0/0:5,0:5:0.990483,0.009517,0:0,15,170	0/1:18,5:23:0,1,0:76,0,306	0/0:6,0:6:0.995219,0.004781,0:0,18,182	0/0:6,0:6:0.995219,0.004781,0:0,18,197	0/0:1,0:1:0.866745,0.133253,2e-06:0,3,40	0/0:2,0:2:0.928618,0.071382,0:0,6,70	0/0:2,0:2:0.928618,0.071382,0:0,6,70	0/0:23,0:23:1,0,0:0,69,375	0/0:59,0:59:1,0,0:0,178,424	0/1:17,2:19:0.096937,0.903063,0:15,0,304	0/0:91,1:92:1,0,0:0,257,422	./.:0,0:0:0.751249,0.230995,0.017757:0,0,0
chr3	30473758	chr3_30473758_T_G	T	G	.	PASS	AF=0.363636;DP=100;NS=11;AN=22;MAF=0.363636;AC=8;AC_Het=6;AC_Hom=2;AC_Hemi=0;HWE=1	GT:AD:DP:GP:PL	./.:0,0:0:0.306953,0.494161,0.198886:0,0,0	0/1:0,1:1:0.000688,0.55365,0.445662:30,3,0	1/1:0,6:6:0,0.03737,0.96263:139,18,0	0/0:3,0:3:0.832479,0.167521,0:0,9,90	0/0:2,0:2:0.71303,0.28697,0:0,6,75	0/0:3,0:3:0.832479,0.167521,0:0,9,97	0/0:1,0:1:0.55401,0.445945,4.5e-05:0,3,39	./.:0,0:0:0.306953,0.494161,0.198886:0,0,0	0/1:10,5:15:0,1,0:106,0,208	0/1:27,20:47:0,1,0:215,0,340	0/1:8,8:16:0,1,0:181,0,192	0/1:4,1:5:0.110199,0.889801,0:7,0,92	0/1:0,1:1:6.9e-05,0.553993,0.445938:40,3,0
chr3	30474004	chr3_30474004_T_C	T	C	.	PASS	AF=0.291667;DP=177;NS=12;AN=24;MAF=0.291667;AC=7;AC_Het=7;AC_Hom=0;AC_Hemi=0;HWE=0.487414	GT:AD:DP:GP:PL	0/1:3,4:7:2e-06,0.999998,1e-06:59,0,55	0/1:1,3:4:0,0.998953,0.001047:79,0,23	0/1:5,3:8:1.5e-05,0.999985,0:49,0,135	0/0:6,0:6:0.987219,0.012781,0:0,18,172	0/1:7,1:8:0.235407,0.764593,0:6,0,188	0/0:4,0:4:0.950764,0.049236,0:0,12,125	0/0:1,0:1:0.707036,0.292926,3.8e-05:0,3,35	./.:0,0:0:0.499936,0.414251,0.085813:0,0,0	0/1:11,2:13:0.022313,0.977687,0:17,0,210	0/0:46,1:47:1,0,0:0,117,388	0/0:23,0:23:1,0,0:0,69,350	0/1:46,7:53:0.057479,0.942521,0:13,0,329	0/1:1,1:2:0.011946,0.986424,0.001629:20,0,21
chr3	30475054	chr3_30475054_A_G	A	G	.	PASS	AF=0.272727;DP=173;NS=11;AN=22;MAF=0.272727;AC=6;AC_Het=6;AC_Hom=0;AC_Hemi=0;HWE=0.504644	GT:AD:DP:GP:PL	0/1:8,10:18:0,1,0:145,0,149	0/1:0,1:1:0.000189,0.685745,0.314066:39,3,0	0/0:31,0:31:1,0,0:0,93,395	0/1:1,1:2:0.008625,0.99092,0.000455:21,0,27	0/0:4,0:4:0.945853,0.054147,0:0,12,103	./.:0,0:0:0.470426,0.4309,0.098674:0,0,0	./.:0,0:0:0.470426,0.4309,0.098674:0,0,0	0/0:2,0:2:0.813674,0.186323,2e-06:0,6,49	0/0:14,0:14:0.999944,5.6e-05,0:0,42,260	0/1:23,7:30:0,1,0:117,0,322	0/0:11,1:12:0.945708,0.054292,0:0,12,255	0/1:14,44:58:0,1,0:262,0,154	0/1:0,1:1:0.002979,0.683831,0.31319:27,3,0
chr3	30476327	chr3_30476327_A_G	A	G	.	PASS	AF=0.375;DP=263;NS=12;AN=24;MAF=0.375;AC=9;AC_Het=5;AC_Hom=4;AC_Hemi=0;HWE=1	GT:AD:DP:GP:PL	0/0:20,0:20:0.999999,1e-06,0:0,60,349	0/0:9,0:9:0.997873,0.002127,0:0,27,252	0/0:29,0:29:1,0,0:0,87,396	0/0:14,0:14:0.999933,6.7e-05,0:0,42,303	0/1:5,1:6:0.011558,0.988442,0:19,0,137	1/1:0,5:5:0,0.102749,0.897251:161,15,0	0/0:4,0:4:0.936139,0.063861,0:0,12,130	./.:0,0:0:0.418521,0.456822,0.124657:0,0,0	0/1:16,4:20:0,1,0:63,0,284	0/1:25,13:38:0,1,0:225,0,322	0/1:8,4:12:0,1,0:87,0,201	0/1:62,42:104:0,1,0:327,0,361	1/1:0,2:2:0,0.478118,0.521882:74,6,0
chr3	30479078	chr3_30479078_C_T	C	T	.	PASS	AF=0.125;DP=233;NS=12;AN=24;MAF=0.125;AC=3;AC_Het=1;AC_Hom=2;AC_Hemi=0;HWE=0.130435	GT:AD:DP:GP:PL	0/1:3,23:26:0,0.997932,0.002068:272,0,16	0/0:6,0:6:0.995104,0.004896,0:0,18,156	0/0:18,0:18:0.999999,1e-06,0:0,54,324	0/0:20,0:20:1,0,0:0,60,330	1/1:0,7:7:0,0.090281,0.909719:214,21,0	./.:0,0:0:0.746459,0.235039,0.018502:0,0,0	0/0:2,0:2:0.927028,0.072972,0:0,6,52	0/0:1,0:1:0.863833,0.135997,0.00017:0,3,21	0/0:7,0:7:0.997546,0.002454,0:0,21,180	0/0:27,0:27:1,0,0:0,81,357	0/0:13,0:13:0.999962,3.8e-05,0:0,39,269	0/0:103,2:105:1,0,0:0,278,411	0/0:1,0:1:0.863975,0.136019,5e-06:0,3,36
chr3	30488181	chr3_30488181_A_G	A	G	.	PASS	AF=0.115385;DP=135;NS=13;AN=26;MAF=0.115385;AC=3;AC_Het=1;AC_Hom=2;AC_Hemi=0;HWE=0.12	GT:AD:DP:GP:PL	0/0:12,0:12:0.999924,7.6e-05,0:0,36,253	0/0:3,0:3:0.962377,0.037623,0:0,9,77	0/1:10,10:20:0,1,0:199,0,217	1/1:0,13:13:0,0.001559,0.998441:276,39,0	0/0:8,0:8:0.99878,0.00122,0:0,24,185	0/0:1,0:1:0.864767,0.135232,2e-06:0,3,41	0/0:2,0:2:0.927481,0.072519,0:0,6,54	0/0:1,0:1:0.864732,0.135226,4.2e-05:0,3,27	0/0:14,0:14:0.999981,1.9e-05,0:0,42,306	0/0:33,0:33:1,0,0:0,99,407	0/0:17,0:17:0.999998,2e-06,0:0,51,343	0/0:10,0:10:0.999695,0.000305,0:0,30,124	0/0:1,0:1:0.864732,0.135226,4.2e-05:0,3,27
chr3	30488746	chr3_30488746_C_A	C	A	.	PASS	AF=0.181818;DP=86;NS=11;AN=22;MAF=0.181818;AC=4;AC_Het=4;AC_Hom=0;AC_Hemi=0;HWE=1	GT:AD:DP:GP:PL	0/1:2,5:7:0,0.999999,1e-06:111,0,49	0/0:4,0:4:0.975604,0.024396,0:0,12,116	0/0:17,0:17:0.999997,3e-06,0:0,51,338	0/0:2,0:2:0.909068,0.090932,0:0,6,69	0/0:3,0:3:0.952369,0.047631,0:0,9,102	0/0:3,0:3:0.952369,0.047631,0:0,9,97	./.:0,0:0:0.694376,0.277833,0.027792:0,0,0	0/0:2,0:2:0.909068,0.090932,0:0,6,62	0/1:9,2:11:0.002169,0.997831,0:31,0,186	0/1:25,3:28:0.462116,0.537884,0:5,0,271	0/1:7,1:8:0.336356,0.663644,0:7,0,175	./.:0,0:0:0.694376,0.277833,0.027792:0,0,0	0/0:1,0:1:0.833291,0.166706,3e-06:0,3,40
chr3	30489053	chr3_30489053_G_C	G	C	.	PASS	AF=0.5;DP=164;NS=12;AN=24;MAF=0.5;AC=12;AC_Het=0;AC_Hom=12;AC_Hemi=0;HWE=0.000341696	GT:AD:DP:GP:PL	1/1:1,13:14:0,0.020485,0.979515:260,20,0	1/1:0,4:4:0,0.114828,0.885172:135,12,0	0/0:23,0:23:1,0,0:0,69,379	0/0:11,0:11:0.99906,0.00094,0:0,33,254	0/0:10,1:11:0.513974,0.486026,0:0,3,180	1/1:0,2:2:0,0.34163,0.65837:66,6,0	./.:0,0:0:0.259366,0.499828,0.240806:0,0,0	1/1:0,3:3:0,0.206002,0.793998:97,9,0	0/0:11,0:11:0.99906,0.00094,0:0,33,261	0/0:32,0:32:1,0,0:0,96,387	0/0:9,0:9:0.996251,0.003749,0:0,27,239	1/1:0,37:37:0,0,1:386,111,0	1/1:0,6:6:0,0.031412,0.968588:159,18,0
chr3	30490197	chr3_30490197_T_A	T	A	.	PASS	AF=0.384615;DP=230;NS=13;AN=26;MAF=0.384615;AC=10;AC_Het=10;AC_Hom=0;AC_Hemi=0;HWE=0.0747611	GT:AD:DP:GP:PL	0/1:17,6:23:0,1,0:86,0,279	0/1:7,1:8:0.060604,0.939396,0:11,0,147	0/1:13,8:21:0,1,0:115,0,267	0/1:7,10:17:0,1,0:178,0,151	0/0:7,0:7:0.990302,0.009698,0:0,21,179	0/0:2,0:2:0.761398,0.238601,1e-06:0,6,56	0/1:2,2:4:0,0.99998,2e-05:63,0,42	0/1:6,1:7:0.168423,0.831577,0:6,0,173	0/1:14,6:20:0,1,0:95,0,271	0/1:37,21:58:0,1,0:177,0,339	0/1:15,6:21:0,1,0:84,0,287	0/0:39,0:39:1,0,0:0,117,303	0/1:2,1:3:0.002014,0.997985,1e-06:26,0,54
chr3	30490684	chr3_30490684_C_T	C	T	.	PASS	AF=0.461538;DP=150;NS=13;AN=26;MAF=0.461538;AC=12;AC_Het=8;AC_Hom=4;AC_Hemi=0;HWE=0.601992	GT:AD:DP:GP:PL	0/0:14,0:14:0.999896,0.000104,0:0,42,268	0/1:1,3:4:0,0.996602,0.003398:68,0,21	1/1:1,11:12:0,0.225248,0.774752:195,9,0	0/1:12,30:42:0,1,0:283,0,156	0/1:1,5:6:0,0.94871,0.05129:95,0,9	0/1:1,2:3:8e-06,0.999651,0.00034:48,0,31	1/1:0,3:3:0,0.227073,0.772927:88,9,0	0/0:2,0:2:0.701526,0.298474,0:0,6,62	0/1:8,5:13:0,1,0:112,0,151	0/1:13,14:27:0,1,0:267,0,229	0/1:9,6:15:0,1,0:140,0,179	0/0:5,0:5:0.949504,0.050496,0:0,15,93	0/1:1,3:4:0,0.998644,0.001356:89,0,25
chr3	30490785	chr3_30490785_T_G	T	G	.	PASS	AF=0.461538;DP=120;NS=13;AN=26;MAF=0.461538;AC=12;AC_Het=6;AC_Hom=6;AC_Hemi=0;HWE=1	GT:AD:DP:GP:PL	1/1:0,2:2:0,0.376894,0.623106:69,6,0	0/1:2,1:3:0.000964,0.999034,1e-06:28,0,56	0/1:7,4:11:0,1,0:77,0,118	0/1:4,8:12:0,1,0:143,0,61	0/0:2,0:2:0.707563,0.292437,0:0,6,67	1/1:0,2:2:1e-06,0.376894,0.623105:62,6,0	0/1:4,3:7:0,1,0:66,0,77	0/0:1,0:1:0.547442,0.452521,3.7e-05:0,3,40	0/1:13,3:16:1.8e-05,0.999982,0:45,0,266	0/1:28,6:34:0,1,0:70,0,336	0/0:16,1:17:0.993619,0.006381,0:0,24,290	0/0:10,0:10:0.998388,0.001612,0:0,30,121	1/1:0,3:3:0,0.232204,0.767796:80,9,0
chr3	30490832	chr3_30490832_G_T	G	T	.	PASS	AF=0.461538;DP=191;NS=13;AN=26;MAF=0.461538;AC=12;AC_Het=12;AC_Hom=0;AC_Hemi=0;HWE=0.00569121	GT:AD:DP:GP:PL	0/1:3,1:4:0.004439,0.995561,0:21,0,74	0/1:4,2:6:0.000338,0.999662,0:32,0,105	0/1:17,8:25:0,1,0:99,0,256	0/1:13,13:26:0,1,0:203,0,220	0/1:6,5:11:0,1,0:96,0,107	0/1:3,2:5:0.000281,0.999719,0:33,0,70	0/1:1,2:3:1e-06,0.999546,0.000452:56,0,30	0/0:2,0:2:0.690018,0.309982,1e-06:0,6,58	0/1:13,3:16:3.1e-05,0.999969,0:43,0,271	0/1:37,11:48:0,1,0:125,0,329	0/1:15,9:24:0,1,0:111,0,226	0/1:10,8:18:0,1,0:109,0,137	0/1:2,1:3:0.000445,0.999545,1e-05:31,0,47
chr3	30490997	chr3_30490997_T_A	T	A	.	PASS	AF=0.115385;DP=256;NS=13;AN=26;MAF=0.115385;AC=3;AC_Het=3;AC_Hom=0;AC_Hemi=0;HWE=1	GT:AD:DP:GP:PL	0/0:17,0:17:0.999998,2e-06,0:0,51,317	0/0:5,0:5:0.992012,0.007988,0:0,15,143	0/0:17,0:17:0.999998,2e-06,0:0,51,300	0/0:14,0:14:0.999984,1.6e-05,0:0,42,286	0/0:7,0:7:0.997991,0.002009,0:0,21,156	0/0:3,0:3:0.968796,0.031204,0:0,9,102	0/1:3,3:6:0,1,0:91,0,98	0/0:5,0:5:0.992012,0.007988,0:0,15,135	0/0:22,1:23:0.999998,2e-06,0:0,51,354	0/1:43,8:51:0,1,0:69,0,335	0/1:17,2:19:0.089717,0.910283,0:16,0,294	0/0:84,0:84:1,0,0:0,253,425	0/0:5,0:5:0.992012,0.007988,0:0,15,145
chr3	30491029	chr3_30491029_C_T	C	T	.	PASS	AF=0.5;DP=213;NS=13;AN=26;MAF=0.5;AC=13;AC_Het=7;AC_Hom=6;AC_Hemi=0;HWE=1	GT:AD:DP:GP:PL	1/1:0,4:4:0,0.1205,0.8795:110,12,0	0/1:8,1:9:0.100346,0.899654,0:7,0,160	0/1:18,2:20:0.067264,0.932736,0:9,0,214	0/1:10,4:14:0,1,0:68,0,195	0/1:4,1:5:0.120582,0.879418,0:6,0,68	0/0:2,0:2:0.686743,0.313257,0:0,6,73	1/1:0,3:3:0,0.215084,0.784916:86,9,0	0/0:3,0:3:0.814284,0.185716,0:0,9,73	0/1:21,2:23:0.471319,0.528681,0:0,2,293	0/1:24,8:32:0,1,0:97,0,319	0/0:15,0:15:0.999944,5.6e-05,0:0,45,294	1/1:0,79:79:0,0,1:418,238,0	0/1:2,2:4:3e-06,0.999997,0:53,0,62
chr3	30491115	chr3_30491115_C_T	C	T	.	PASS	AF=0.5;DP=111;NS=12;AN=24;MAF=0.5;AC=12;AC_Het=6;AC_Hom=6;AC_Hemi=0;HWE=1	GT:AD:DP:GP:PL	1/1:0,5:5:0,0.059028,0.940972:117,15,0	0/0:7,0:7:0.984673,0.015327,0:0,21,182	0/1:10,2:12:0.00086,0.99914,0:28,0,196	0/1:7,4:11:0,1,0:86,0,129	0/0:2,0:2:0.667499,0.332499,3e-06:0,6,54	0/1:2,1:3:0.007932,0.992057,1.1e-05:18,0,47	0/1:1,1:2:0.0002,0.998802,0.000997:34,0,27	./.:0,0:0:0.250935,0.499998,0.249067:0,0,0	0/1:14,3:17:4.5e-05,0.999955,0:41,0,229	0/1:13,3:16:0.000135,0.999865,0:36,0,220	0/0:12,1:13:0.968894,0.031106,0:0,18,237	1/1:0,21:21:0,1e-06,0.999999:202,63,0	1/1:0,2:2:0,0.33416,0.66584:72,6,0
chr3	30493719	chr3_30493719_T_A	T	A	.	PASS	AF=0.115385;DP=173;NS=13;AN=26;MAF=0.115385;AC=3;AC_Het=1;AC_Hom=2;AC_Hemi=0;HWE=0.12	GT:AD:DP:GP:PL	1/1:1,15:16:0,0.0077,0.9923:272,32,0	0/0:7,0:7:0.99756,0.00244,0:0,21,190	0/0:22,0:22:1,0,0:0,66,367	0/0:5,0:5:0.990313,0.009687,0:0,15,165	0/0:1,0:1:0.86466,0.135336,4e-06:0,3,37	0/0:3,0:3:0.962344,0.037656,0:0,9,81	0/1:0,1:1:0.001744,0.863154,0.135103:35,3,0	0/0:2,0:2:0.927421,0.072579,0:0,6,75	0/0:12,0:12:0.999924,7.6e-05,0:0,36,299	0/0:33,0:33:1,0,0:0,99,406	0/0:15,0:15:0.99999,1e-05,0:0,45,322	0/0:55,0:55:1,0,0:0,166,379	0/0:1,0:1:0.864661,0.135336,3e-06:0,3,39
chr3	30496197	chr3_30496197_A_G	A	G	.	PASS	AF=0.192308;DP=163;NS=13;AN=26;MAF=0.192308;AC=5;AC_Het=1;AC_Hom=4;AC_Hemi=0;HWE=0.026087	GT:AD:DP:GP:PL	0/0:15,0:15:0.999983,1.7e-05,0:0,45,288	0/1:0,2:2:0,0.637934,0.362065:70,6,0	1/1:0,15:15:0,0.000215,0.999785:303,45,0	0/0:1,0:1:0.778951,0.221044,5e-06:0,3,41	1/1:0,3:3:0,0.468356,0.531644:115,9,0	0/0:1,0:1:0.778948,0.221044,8e-06:0,3,39	0/0:1,0:1:0.778951,0.221044,5e-06:0,3,41	0/0:3,0:3:0.933758,0.066242,0:0,9,108	0/0:17,0:17:0.999996,4e-06,0:0,51,317	0/0:29,0:29:1,0,0:0,87,348	0/0:13,0:13:0.999931,6.9e-05,0:0,39,301	0/0:60,0:60:1,0,0:0,181,378	0/0:2,0:2:0.875745,0.124255,0:0,6,76
chr3	30496524	chr3_30496524_C_T	C	T	.	PASS	AF=0.153846;DP=206;NS=13;AN=26;MAF=0.153846;AC=4;AC_Het=4;AC_Hom=0;AC_Hemi=0;HWE=1	GT:AD:DP:GP:PL	0/0:26,0:26:1,0,0:0,78,379	0/0:7,0:7:0.997169,0.002831,0:0,21,191	0/1:6,9:15:0,1,0:221,0,134	0/0:14,0:14:0.999978,2.2e-05,0:0,42,314	0/1:1,3:4:0,0.999273,0.000727:93,0,21	0/0:5,0:5:0.988773,0.011227,0:0,15,165	0/0:6,0:6:0.994355,0.005645,0:0,18,185	0/1:0,1:1:0.00037,0.845935,0.153695:41,3,0	0/0:3,0:3:0.956553,0.043447,0:0,9,106	0/0:27,0:27:1,0,0:0,81,382	0/0:12,0:12:0.999911,8.9e-05,0:0,36,270	0/0:76,0:76:1,0,0:0,229,452	0/1:9,1:10:0.219784,0.780216,0:10,0,230
chr3	30496553	chr3_30496553_C_T	C	T	.	PASS	AF=0.230769;DP=208;NS=13;AN=26;MAF=0.230769;AC=6;AC_Het=4;AC_Hom=2;AC_Hemi=0;HWE=0.522981	GT:AD:DP:GP:PL	0/1:16,9:25:0,1,0:177,0,235	1/1:0,8:8:0,0.025064,0.974936:178,24,0	0/1:5,11:16:0,1,0:236,0,121	0/0:15,0:15:0.999981,1.9e-05,0:0,45,298	0/1:4,3:7:0,1,0:69,0,67	0/0:6,0:6:0.990594,0.009406,0:0,18,185	0/0:8,0:8:0.997632,0.002368,0:0,24,232	0/0:2,0:2:0.868106,0.131894,0:0,6,66	0/0:4,0:4:0.963407,0.036593,0:0,12,126	0/0:24,0:24:1,0,0:0,72,362	0/0:15,0:15:0.999981,1.9e-05,0:0,45,330	0/0:69,0:69:1,0,0:0,208,438	0/1:8,1:9:0.09585,0.90415,0:12,0,205
chr3	30496653	chr3_30496653_G_A	G	A	.	PASS	AF=0.153846;DP=189;NS=13;AN=26;MAF=0.153846;AC=4;AC_Het=2;AC_Hom=2;AC_Hemi=0;HWE=0.234783	GT:AD:DP:GP:PL	0/0:27,0:27:1,0,0:0,81,376	0/0:11,0:11:0.999837,0.000163,0:0,33,280	0/0:14,0:14:0.99998,2e-05,0:0,42,311	0/0:16,0:16:0.999995,5e-06,0:0,48,338	0/0:7,0:7:0.997395,0.002605,0:0,21,195	0/0:6,0:6:0.994803,0.005197,0:0,18,172	1/1:0,5:5:0,0.272092,0.727908:157,15,0	0/1:4,1:5:0.011901,0.988099,0:24,0,91	0/0:10,0:10:0.999674,0.000326,0:0,30,234	0/0:25,0:25:1,0,0:0,75,367	0/0:13,0:13:0.999959,4.1e-05,0:0,39,297	0/0:37,0:37:1,0,0:0,111,405	0/1:5,7:12:0,1,0:167,0,104
chr3	30496889	chr3_30496889_A_G	A	G	.	PASS	AF=0.115385;DP=255;NS=13;AN=26;MAF=0.115385;AC=3;AC_Het=3;AC_Hom=0;AC_Hemi=0;HWE=1	GT:AD:DP:GP:PL	0/1:14,12:26:0,1,0:198,0,222	0/0:10,0:10:0.999717,0.000283,0:0,30,263	0/0:20,0:20:1,0,0:0,60,319	0/1:19,5:24:0,1,0:83,0,304	0/0:6,0:6:0.995492,0.004508,0:0,18,181	0/0:6,0:6:0.995492,0.004508,0:0,18,173	0/0:5,0:5:0.991024,0.008976,0:0,15,142	0/0:5,0:5:0.991024,0.008976,0:0,15,156	0/0:6,0:6:0.995492,0.004508,0:0,18,178	0/0:25,0:25:1,0,0:0,75,338	0/0:12,1:13:0.73856,0.26144,0:1,0,256	0/0:101,0:101:1,0,0:0,304,435	0/1:6,2:8:0.002239,0.997761,0:32,0,151
chr3	30497488	chr3_30497488_T_C	T	C	.	PASS	AF=0.307692;DP=169;NS=13;AN=26;MAF=0.307692;AC=8;AC_Het=6;AC_Hom=2;AC_Hemi=0;HWE=1	GT:AD:DP:GP:PL	0/1:2,4:6:0,0.999997,2e-06:64,0,50	0/0:2,0:2:0.803491,0.196509,0:0,6,65	0/1:9,5:14:0,1,0:114,0,205	0/1:10,6:16:0,1,0:136,0,233	0/1:2,4:6:0,0.999851,0.000149:88,0,32	0/1:2,4:6:0,0.999976,2.4e-05:110,0,40	0/1:4,2:6:3e-06,0.999997,0:55,0,123	0/0:1,0:1:0.671511,0.328464,2.5e-05:0,3,38	0/0:15,0:15:0.99997,3e-05,0:0,45,297	0/0:33,1:34:1,0,0:0,82,376	0/0:14,0:14:0.99994,6e-05,0:0,42,301	1/1:0,43:43:0,0,1:376,129,0	0/0:6,0:6:0.984945,0.015055,0:0,18,179
chr3	30500465	chr3_30500465_G_C	G	C	.	PASS	AF=0.125;DP=239;NS=12;AN=24;MAF=0.125;AC=3;AC_Het=3;AC_Hom=0;AC_Hemi=0;HWE=1	GT:AD:DP:GP:PL	./.:0,0:0:0.744136,0.236995,0.01887:0,0,0	0/0:5,0:5:0.990146,0.009854,0:0,15,132	0/1:11,2:13:0.00549,0.99451,0:28,0,228	0/0:8,0:8:0.998758,0.001242,0:0,24,213	0/0:11,0:11:0.999845,0.000155,0:0,33,251	0/1:2,2:4:4e-06,0.999996,0:58,0,64	0/0:10,1:11:0.670013,0.329987,0:2,0,216	0/0:2,0:2:0.926252,0.073748,0:0,6,72	0/0:17,0:17:0.999998,2e-06,0:0,51,314	0/0:39,0:39:1,0,0:0,117,383	0/0:17,0:17:0.999998,2e-06,0:0,51,330	0/0:97,6:103:1,0,0:0,126,354	0/1:6,1:7:0.112671,0.887329,0:14,0,153
chr3	30501722	chr3_30501722_G_A	G	A	.	PASS	AF=0.346154;DP=267;NS=13;AN=26;MAF=0.346154;AC=9;AC_Het=7;AC_Hom=2;AC_Hemi=0;HWE=1	GT:AD:DP:GP:PL	0/0:23,0:23:1,0,0:0,69,383	1/1:0,8:8:0,0.014582,0.985418:240,24,0	0/0:14,0:14:0.999936,6.4e-05,0:0,42,329	0/0:23,0:23:1,0,0:0,69,370	0/1:7,6:13:0,1,0:153,0,181	0/1:1,4:5:0,0.998318,0.001682:115,0,22	0/1:6,2:8:2e-06,0.999998,0:56,0,167	0/0:7,0:7:0.991819,0.008181,0:0,21,208	0/1:8,9:17:0,1,0:190,0,184	0/1:20,13:33:0,1,0:249,0,320	0/1:11,7:18:0,1,0:164,0,253	0/0:90,1:91:1,0,0:0,237,418	0/1:6,1:7:0.011975,0.988025,0:19,0,161
chr3	30502101	chr3_30502101_A_G	A	G	.	PASS	AF=0.192308;DP=208;NS=13;AN=26;MAF=0.192308;AC=5;AC_Het=1;AC_Hom=4;AC_Hemi=0;HWE=0.026087	GT:AD:DP:GP:PL	0/0:24,0:24:1,0,0:0,72,372	1/1:0,4:4:0,0.348815,0.651185:128,12,0	0/0:12,0:12:0.999886,0.000114,0:0,36,236	0/1:16,7:23:0,1,0:142,0,288	0/0:8,0:8:0.99818,0.00182,0:0,24,222	0/0:5,0:5:0.985626,0.014374,0:0,15,163	0/0:1,0:1:0.810794,0.189195,1.1e-05:0,3,36	0/0:3,0:3:0.94488,0.05512,0:0,9,97	0/0:28,0:28:1,0,0:0,84,385	0/0:39,0:39:1,0,0:0,117,409	0/0:12,0:12:0.999886,0.000114,0:0,36,272	1/1:0,43:43:0,0,1:406,129,0	0/0:6,0:6:0.992761,0.007239,0:0,18,172
chr3	30507931	chr3_30507931_C_A	C	A	.	PASS	AF=0.384615;DP=145;NS=13;AN=26;MAF=0.384615;AC=10;AC_Het=8;AC_Hom=2;AC_Hemi=0;HWE=0.56581	GT:AD:DP:GP:PL	1/1:1,18:19:0,0.009391,0.990609:256,24,0	0/0:2,0:2:0.712653,0.287346,0:0,6,60	0/0:18,0:18:0.999994,6e-06,0:0,54,300	0/1:3,1:4:0.001247,0.998753,0:27,0,96	0/1:1,2:3:0,0.940657,0.059343:65,0,8	0/0:2,0:2:0.712654,0.287346,0:0,6,67	0/1:0,1:1:5.5e-05,0.553547,0.446399:41,3,0	0/0:4,0:4:0.90843,0.09157,0:0,12,143	0/1:11,6:17:0,1,0:134,0,226	0/1:13,19:32:0,1,0:182,0,200	0/1:8,11:19:0,1,0:202,0,163	0/1:10,13:23:0,1,0:159,0,145	0/1:0,1:1:0.000545,0.553275,0.44618:31,3,0
chr3	30509359	chr3_30509359_C_A	C	A	.	PASS	AF=0.461538;DP=266;NS=13;AN=26;MAF=0.461538;AC=12;AC_Het=4;AC_Hom=8;AC_Hemi=0;HWE=0.260843	GT:AD:DP:GP:PL	1/1:0,17:17:0,1.7e-05,0.999983:345,51,0	0/0:11,0:11:0.999149,0.000851,0:0,33,291	1/1:0,13:13:0,0.00028,0.99972:320,39,0	1/1:0,18:18:0,9e-06,0.999991:363,54,0	1/1:0,12:12:0,0.00056,0.99944:269,36,0	0/0:5,0:5:0.948327,0.051673,0:0,15,155	0/0:8,0:8:0.993235,0.006765,0:0,24,243	0/0:5,0:5:0.948327,0.051673,0:0,15,160	0/1:5,10:15:0,1,0:225,0,123	0/1:30,19:49:0,1,0:301,0,355	0/1:10,5:15:0,1,0:128,0,242	0/0:94,0:94:1,0,0:0,283,455	0/1:2,2:4:0,1,0:64,0,69
chr3	30525528	chr3_30525528_T_A	T	A	.	PASS	AF=0.318182;DP=230;NS=11;AN=22;MAF=0.318182;AC=7;AC_Het=5;AC_Hom=2;AC_Hemi=0;HWE=1	GT:AD:DP:GP:PL	./.:0,0:0:0.448926,0.442187,0.108887:0,0,0	1/1:0,4:4:0,0.202425,0.797575:133,12,0	0/0:16,1:17:0.943622,0.056378,0:0,12,296	0/0:7,0:7:0.992364,0.007636,0:0,21,202	0/0:8,0:8:0.996167,0.003833,0:0,24,202	0/1:2,1:3:0.001021,0.998978,0:30,0,61	0/0:2,0:2:0.802412,0.197588,0:0,6,77	./.:0,0:0:0.448926,0.442187,0.108887:0,0,0	0/1:13,17:30:0,1,0:280,0,242	0/1:29,30:59:0,1,0:339,0,321	0/1:13,15:28:0,1,0:280,0,267	0/1:58,12:70:0,1,0:68,0,318	0/0:2,0:2:0.802412,0.197588,0:0,6,75
chr3	30526258	chr3_30526258_A_G	A	G	.	PASS	AF=0.5;DP=267;NS=13;AN=26;MAF=0.5;AC=13;AC_Het=1;AC_Hom=12;AC_Hemi=0;HWE=0.00309751	GT:AD:DP:GP:PL	0/0:4,0:4:0.895222,0.104778,0:0,12,109	0/0:2,0:2:0.681118,0.318882,0:0,6,76	1/1:0,17:17:0,1.6e-05,0.999984:327,51,0	1/1:0,2:2:0,0.348097,0.651903:76,6,0	0/0:4,0:4:0.895222,0.104778,0:0,12,142	1/1:0,6:6:0,0.032294,0.967706:189,18,0	1/1:0,3:3:0,0.210723,0.789277:99,9,0	1/1:0,2:2:0,0.348096,0.651903:62,6,0	0/0:19,0:19:0.999996,4e-06,0:0,57,348	0/0:56,0:56:1,0,0:0,169,432	0/0:33,0:33:1,0,0:0,99,409	0/1:65,47:112:0,1,0:335,0,372	1/1:0,7:7:0,0.016412,0.983588:211,21,0
chr3	30526885	chr3_30526885_T_G	T	G	.	PASS	AF=0.115385;DP=148;NS=13;AN=26;MAF=0.115385;AC=3;AC_Het=3;AC_Hom=0;AC_Hemi=0;HWE=1	GT:AD:DP:GP:PL	0/0:1,0:1:0.862331,0.137495,0.000174:0,3,21	0/0:2,0:2:0.926164,0.073836,0:0,6,76	0/0:19,0:19:0.999999,1e-06,0:0,57,332	0/0:5,0:5:0.990133,0.009867,0:0,15,159	0/1:1,1:2:0.004967,0.994953,8e-05:28,0,30	0/0:5,0:5:0.990133,0.009867,0:0,15,160	0/1:0,1:1:0.000429,0.862108,0.137462:41,3,0	0/0:1,0:1:0.862479,0.137519,2e-06:0,3,41	0/0:9,0:9:0.999378,0.000622,0:0,27,198	0/0:36,0:36:1,0,0:0,108,386	0/0:15,0:15:0.99999,1e-05,0:0,45,328	0/1:26,23:49:0,1,0:261,0,276	0/0:2,0:2:0.926164,0.073836,0:0,6,75
chr3	30527971	chr3_30527971_T_C	T	C	.	PASS	AF=0.363636;DP=184;NS=11;AN=22;MAF=0.363636;AC=8;AC_Het=4;AC_Hom=4;AC_Hemi=0;HWE=0.537668	GT:AD:DP:GP:PL	./.:0,0:0:0.363126,0.478947,0.157927:0,0,0	./.:0,0:0:0.363126,0.478947,0.157927:0,0,0	1/1:0,5:5:0,0.086564,0.913436:141,15,0	0/0:1,0:1:0.602589,0.39739,2.1e-05:0,3,41	0/0:4,0:4:0.923846,0.076154,0:0,12,120	0/0:2,0:2:0.752031,0.247969,0:0,6,72	0/0:1,0:1:0.602551,0.397366,8.3e-05:0,3,35	0/0:3,0:3:0.858469,0.141531,0:0,9,111	0/1:9,8:17:0,1,0:166,0,155	0/1:15,13:28:0,1,0:191,0,225	0/1:9,11:20:0,1,0:246,0,166	0/1:49,51:100:0,1,0:346,0,349	1/1:0,2:2:0,0.431224,0.568776:72,6,0
chr3	30528538	chr3_30528538_G_A	G	A	.	PASS	AF=0.384615;DP=233;NS=13;AN=26;MAF=0.384615;AC=10;AC_Het=2;AC_Hom=8;AC_Hemi=0;HWE=0.0196258	GT:AD:DP:GP:PL	1/1:0,29:29:0,0,1:351,87,0	1/1:0,5:5:0,0.085975,0.914025:142,15,0	1/1:0,15:15:0,9.2e-05,0.999908:311,45,0	0/1:2,5:7:0,0.999997,3e-06:131,0,50	0/1:5,9:14:0,1,0:174,0,121	0/0:7,0:7:0.989726,0.010274,0:0,21,155	0/0:5,0:5:0.960131,0.039869,0:0,15,162	0/0:1,0:1:0.600758,0.399158,8.4e-05:0,3,35	0/0:7,0:7:0.989726,0.010274,0:0,21,211	0/0:22,1:23:0.999799,0.000201,0:0,38,304	0/0:8,0:8:0.994836,0.005164,0:0,24,194	0/0:93,0:93:1,0,0:0,280,444	1/1:0,18:18:0,1.1e-05,0.999989:324,54,0
chr3	30539192	chr3_30539192_T_C	T	C	.	PASS	AF=0.423077;DP=325;NS=13;AN=26;MAF=0.423077;AC=11;AC_Het=5;AC_Hom=6;AC_Hemi=0;HWE=0.573563	GT:AD:DP:GP:PL	1/1:0,21:21:0,1e-06,0.999999:336,63,0	0/1:0,1:1:4.9e-05,0.536999,0.462951:41,3,0	1/1:0,16:16:0,3.5e-05,0.999965:318,48,0	0/1:4,10:14:0,1,0:240,0,105	0/1:5,4:9:0,1,0:107,0,142	0/1:0,1:1:4.9e-05,0.536999,0.462951:41,3,0	1/1:0,2:2:0,0.367076,0.632924:75,6,0	0/0:2,0:2:0.698791,0.301209,0:0,6,77	0/0:14,0:14:0.999895,0.000105,0:0,42,296	0/0:34,0:34:1,0,0:0,102,374	0/0:21,0:21:0.999999,1e-06,0:0,63,345	0/1:64,68:132:0,1,0:352,0,355	0/0:3,0:3:0.822694,0.177306,0:0,9,114
chr3	30540845	chr3_30540845_A_C	A	C	.	PASS	AF=0.458333;DP=262;NS=12;AN=24;MAF=0.458333;AC=11;AC_Het=5;AC_Hom=6;AC_Hemi=0;HWE=0.59387	GT:AD:DP:GP:PL	1/1:0,11:11:0,0.001092,0.998908:289,33,0	1/1:0,3:3:0,0.218647,0.781353:102,9,0	1/1:0,6:6:0,0.033796,0.966204:158,18,0	0/0:5,0:5:0.947119,0.052881,0:0,15,124	0/1:9,2:11:1.6e-05,0.999984,0:45,0,206	0/1:2,4:6:0,0.999996,4e-06:123,0,50	0/0:1,0:1:0.528108,0.471792,0.0001:0,3,36	./.:0,0:0:0.278952,0.498414,0.222634:0,0,0	0/1:7,4:11:0,1,0:112,0,147	0/1:18,21:39:0,1,0:308,0,237	0/1:15,5:20:0,1,0:101,0,245	0/0:123,0:123:1,0,0:0,370,486	0/0:5,0:5:0.947119,0.052881,0:0,15,169
chr3	30541182	chr3_30541182_C_T	C	T	.	PASS	AF=0.115385;DP=213;NS=13;AN=26;MAF=0.115385;AC=3;AC_Het=3;AC_Hom=0;AC_Hemi=0;HWE=1	GT:AD:DP:GP:PL	0/0:14,1:15:0.982603,0.017397,0:0,12,267	0/0:2,0:2:0.932449,0.067551,0:0,6,72	0/1:4,8:12:0,1,0:184,0,102	0/1:3,3:6:0,1,0:85,0,92	0/1:13,7:20:0,1,0:130,0,262	0/0:2,0:2:0.932449,0.067551,0:0,6,70	0/0:2,0:2:0.932449,0.067551,0:0,6,80	0/0:2,0:2:0.932449,0.067551,0:0,6,72	0/0:9,0:9:0.999434,0.000566,0:0,27,221	0/0:29,0:29:1,0,0:0,87,368	0/0:13,0:13:0.999965,3.5e-05,0:0,39,284	0/0:93,0:93:1,0,0:0,280,434	0/0:7,0:7:0.997741,0.002259,0:0,21,194
chr3	30541266	chr3_30541266_C_T	C	T	.	PASS	AF=0.230769;DP=269;NS=13;AN=26;MAF=0.230769;AC=6;AC_Het=4;AC_Hom=2;AC_Hemi=0;HWE=0.522981	GT:AD:DP:GP:PL	0/0:29,0:29:1,0,0:0,87,387	0/1:0,2:2:1e-06,0.625575,0.374423:65,6,0	0/0:22,0:22:1,0,0:0,66,374	0/0:12,0:12:0.999854,0.000146,0:0,36,222	0/1:5,3:8:0,1,0:86,0,123	0/1:2,2:4:0.000424,0.999575,1e-06:36,0,54	0/0:3,0:3:0.930395,0.069605,0:0,9,111	1/1:0,3:3:0,0.455153,0.544847:106,9,0	0/0:25,0:25:1,0,0:0,75,371	0/0:36,0:36:1,0,0:0,108,396	0/0:18,0:18:0.999998,2e-06,0:0,54,357	0/0:95,0:95:1,0,0:0,286,448	0/1:6,6:12:0,1,0:147,0,158
chr3	30541475	chr3_30541475_T_A	T	A	.	PASS	AF=0.208333;DP=180;NS=12;AN=24;MAF=0.208333;AC=5;AC_Het=5;AC_Hom=0;AC_Hemi=0;HWE=1	GT:AD:DP:GP:PL	0/1:2,1:3:0.007227,0.992773,0:24,0,68	0/0:3,0:3:0.93562,0.06438,0:0,9,105	0/1:13,3:16:0.000426,0.999574,0:36,0,282	0/0:9,0:9:0.998926,0.001074,0:0,27,212	0/0:10,0:10:0.999463,0.000537,0:0,30,251	0/0:1,0:1:0.784147,0.215834,1.9e-05:0,3,35	0/0:1,0:1:0.784147,0.215834,1.9e-05:0,3,35	./.:0,0:0:0.614907,0.338506,0.046587:0,0,0	0/1:12,3:15:3e-06,0.999997,0:57,0,254	0/0:32,1:33:0.999999,1e-06,0:0,58,349	0/1:11,1:12:0.371388,0.628612,0:5,0,250	0/1:65,9:74:0.002908,0.997092,0:28,0,274	0/0:3,0:3:0.93562,0.06438,0:0,9,107
chr3	30551677	chr3_30551677_T_A	T	A	.	PASS	AF=0.307692;DP=204;NS=13;AN=26;MAF=0.307692;AC=8;AC_Het=6;AC_Hom=2;AC_Hemi=0;HWE=1	GT:AD:DP:GP:PL	0/0:29,0:29:1,0,0:0,87,358	0/1:4,1:5:0.029639,0.970361,0:16,0,62	0/0:11,0:11:0.999594,0.000406,0:0,33,246	0/1:0,1:1:0.000339,0.706251,0.293409:37,3,0	0/0:12,0:12:0.999797,0.000203,0:0,36,236	0/1:4,1:5:0.012025,0.987975,0:20,0,83	0/1:7,1:8:0.133565,0.866435,0:9,0,144	0/0:1,0:1:0.706468,0.293494,3.9e-05:0,3,35	0/0:16,0:16:0.999987,1.3e-05,0:0,48,304	0/0:27,0:27:1,0,0:0,81,354	0/1:15,2:17:0.405155,0.594845,0:2,0,247	0/1:40,29:69:0,1,0:315,0,302	1/1:0,3:3:0,0.375684,0.624316:88,9,0
chr3	30551782	chr3_30551782_A_T	A	T	.	PASS	AF=0.307692;DP=137;NS=13;AN=26;MAF=0.307692;AC=8;AC_Het=6;AC_Hom=2;AC_Hemi=0;HWE=1	GT:AD:DP:GP:PL	0/0:12,0:12:0.999781,0.000219,0:0,36,250	1/1:0,3:3:0,0.357612,0.642388:92,9,0	0/1:3,1:4:0.002237,0.997763,0:27,0,77	0/1:5,3:8:0,1,0:77,0,139	0/0:14,0:14:0.999945,5.5e-05,0:0,42,295	0/1:4,1:5:0.005614,0.994386,0:23,0,108	0/0:4,0:4:0.946852,0.053148,0:0,12,130	0/1:0,1:1:0.000386,0.68983,0.309784:36,3,0	0/1:5,4:9:0,1,0:98,0,128	0/1:8,5:13:0,1,0:110,0,200	0/0:7,0:7:0.993033,0.006967,0:0,21,207	0/0:52,0:52:1,0,0:0,157,399	0/0:4,0:4:0.946852,0.053148,0:0,12,109
chr3	30552983	chr3_30552983_T_C	T	C	.	PASS	AF=0.384615;DP=175;NS=13;AN=26;MAF=0.384615;AC=10;AC_Het=4;AC_Hom=6;AC_Hemi=0;HWE=0.255674	GT:AD:DP:GP:PL	1/1:0,9:9:0,0.00576,0.99424:234,27,0	0/0:3,0:3:0.855774,0.144226,0:0,9,100	1/1:0,8:8:0,0.011455,0.988545:197,24,0	1/1:0,7:7:0,0.022651,0.977349:197,21,0	0/0:6,0:6:0.979369,0.020631,0:0,18,187	0/1:3,1:4:0.001185,0.998815,0:28,0,81	0/0:3,0:3:0.855774,0.144226,0:0,9,82	0/0:3,0:3:0.855774,0.144226,0:0,9,81	0/0:6,0:6:0.979369,0.020631,0:0,18,180	0/1:22,5:27:4e-06,0.999996,0:53,0,320	0/1:9,1:10:0.107374,0.892626,0:8,0,216	0/1:57,29:86:0,1,0:241,0,366	0/0:3,0:3:0.855774,0.144226,0:0,9,109
chr3	30553056	chr3_30553056_T_A	T	A	.	PASS	AF=0.5;DP=172;NS=12;AN=24;MAF=0.5;AC=12;AC_Het=2;AC_Hom=10;AC_Hemi=0;HWE=0.0264585	GT:AD:DP:GP:PL	1/1:0,13:13:0,0.000281,0.999719:242,39,0	./.:0,0:0:0.286901,0.497461,0.215638:0,0,0	1/1:0,3:3:0,0.223818,0.776182:76,9,0	1/1:0,4:4:0,0.12601,0.87399:137,12,0	0/0:6,0:6:0.973624,0.026376,0:0,18,175	1/1:0,2:2:0,0.365772,0.634228:70,6,0	0/1:1,1:2:0.000365,0.999416,0.000218:32,0,33	0/0:5,0:5:0.948602,0.051398,0:0,15,163	0/0:8,0:8:0.993273,0.006727,0:0,24,238	0/0:28,0:28:1,0,0:0,84,398	0/0:13,0:13:0.999788,0.000212,0:0,39,307	0/1:55,30:85:0,1,0:257,0,366	1/1:0,3:3:0,0.223818,0.776182:89,9,0
chr3	30553712	chr3_30553712_G_A	G	A	.	PASS	AF=0.307692;DP=149;NS=13;AN=26;MAF=0.307692;AC=8;AC_Het=6;AC_Hom=2;AC_Hemi=0;HWE=1	GT:AD:DP:GP:PL	0/1:1,11:12:0,0.648434,0.351566:197,3,0	0/0:2,0:2:0.790631,0.209369,0:0,6,70	0/0:4,0:4:0.937909,0.062091,0:0,12,117	0/0:3,0:3:0.883076,0.116924,0:0,9,96	0/0:10,0:10:0.998967,0.001033,0:0,30,225	0/1:0,1:1:0.000123,0.653668,0.346208:40,3,0	0/1:0,1:1:0.000618,0.653345,0.346037:33,3,0	0/1:0,1:1:0.00971,0.647401,0.342889:21,3,0	0/1:9,1:10:0.277554,0.722446,0:4,0,223	0/0:29,1:30:0.999999,1e-06,0:0,59,355	0/0:16,0:16:0.999984,1.6e-05,0:0,48,323	0/1:34,23:57:0,1,0:222,0,273	1/1:0,2:2:1e-06,0.485604,0.514395:63,6,0
chr3	30554156	chr3_30554156_T_C	T	C	.	PASS	AF=0.458333;DP=230;NS=12;AN=24;MAF=0.458333;AC=11;AC_Het=3;AC_Hom=8;AC_Hemi=0;HWE=0.103129	GT:AD:DP:GP:PL	1/1:0,10:10:0,0.002353,0.997647:259,30,0	1/1:0,8:8:0,0.009347,0.990653:193,24,0	1/1:0,3:3:0,0.231907,0.768093:81,9,0	0/1:5,4:9:0,1,0:88,0,144	0/0:7,0:7:0.987229,0.012771,0:0,21,205	0/0:6,0:6:0.974779,0.025221,0:0,18,156	0/0:1,0:1:0.547033,0.452937,3e-05:0,3,41	./.:0,0:0:0.299261,0.495573,0.205166:0,0,0	0/1:15,5:20:0,1,0:62,0,286	0/0:26,1:27:0.999998,2e-06,0:0,60,363	0/1:12,3:15:1e-06,0.999999,0:58,0,237	0/0:122,0:122:1,0,0:0,367,460	1/1:0,2:2:2e-06,0.376502,0.623496:57,6,0
chr3	30556362	chr3_30556362_C_A	C	A	.	PASS	AF=0.454545;DP=97;NS=11;AN=22;MAF=0.454545;AC=10;AC_Het=2;AC_Hom=8;AC_Hemi=0;HWE=0.0610009	GT:AD:DP:GP:PL	1/1:0,6:6:0,0.031875,0.968125:148,18,0	0/1:0,1:1:0.000215,0.512949,0.486836:34,3,0	./.:0,0:0:0.263232,0.499659,0.237109:0,0,0	./.:0,0:0:0.263232,0.499659,0.237109:0,0,0	0/0:9,0:9:0.996307,0.003693,0:0,27,235	1/1:0,3:3:0,0.208488,0.791512:102,9,0	0/1:0,1:1:0.00068,0.51271,0.48661:29,3,0	1/1:0,2:2:2.3e-05,0.345034,0.654943:45,6,0	0/0:13,0:13:0.999768,0.000232,0:0,39,294	0/0:31,0:31:1,0,0:0,93,403	0/0:15,0:15:0.999942,5.8e-05,0:0,45,326	1/1:0,13:13:0,0.000257,0.999743:143,39,0	0/0:2,0:2:0.678177,0.321818,5e-06:0,6,51
chr3	30556418	chr3_30556418_G_T	G	T	.	PASS	AF=0.318182;DP=94;NS=11;AN=22;MAF=0.318182;AC=7;AC_Het=3;AC_Hom=4;AC_Hemi=0;HWE=0.232198	GT:AD:DP:GP:PL	0/0:5,0:5:0.966946,0.033054,0:0,15,142	0/0:1,0:1:0.646405,0.353556,3.9e-05:0,3,37	./.:0,0:0:0.417869,0.457118,0.125013:0,0,0	./.:0,0:0:0.417869,0.457118,0.125013:0,0,0	0/0:6,0:6:0.983196,0.016804,0:0,18,176	1/1:0,3:3:0,0.313686,0.686314:88,9,0	0/1:0,1:1:0.001486,0.645466,0.353048:29,3,0	0/1:0,1:1:0.009301,0.640414,0.350285:21,3,0	0/0:11,0:11:0.999466,0.000534,0:0,33,271	0/0:37,0:37:1,0,0:0,111,420	0/0:16,0:16:0.999983,1.7e-05,0:0,48,334	1/1:0,10:10:0,0.003558,0.996442:159,30,0	0/1:2,1:3:0.000731,0.999268,1e-06:31,0,53
chr3	30557263	chr3_30557263_A_G	A	G	.	PASS	AF=0.192308;DP=167;NS=13;AN=26;MAF=0.192308;AC=5;AC_Het=5;AC_Hom=0;AC_Hemi=0;HWE=1	GT:AD:DP:GP:PL	0/0:2,0:2:0.879728,0.120272,1e-06:0,6,51	0/0:5,0:5:0.983198,0.016802,0:0,15,140	0/0:5,0:5:0.983198,0.016802,0:0,15,133	0/1:9,6:15:0,1,0:113,0,184	0/1:5,2:7:0.000185,0.999815,0:40,0,128	0/1:0,1:1:0.000287,0.785051,0.214662:40,3,0	0/1:6,3:9:3e-06,0.999997,0:58,0,160	0/1:0,1:1:0.000361,0.784993,0.214646:39,3,0	0/0:11,0:11:0.999733,0.000267,0:0,33,270	0/0:19,0:19:0.999999,1e-06,0:0,57,325	0/0:14,0:14:0.999967,3.3e-05,0:0,42,283	0/0:65,0:65:1,0,0:0,196,386	0/0:12,0:12:0.999867,0.000133,0:0,36,268
chr3	30585251	chr3_30585251_A_C	A	C	.	PASS	AF=0.333333;DP=120;NS=12;AN=24;MAF=0.333333;AC=8;AC_Het=2;AC_Hom=6;AC_Hemi=0;HWE=0.0437475	GT:AD:DP:GP:PL	1/1:0,3:3:0,0.359906,0.640094:74,9,0	1/1:0,3:3:0,0.359906,0.640094:76,9,0	./.:0,0:0:0.479177,0.426098,0.094725:0,0,0	0/0:16,0:16:0.999986,1.4e-05,0:0,48,326	0/0:9,0:9:0.998266,0.001734,0:0,27,201	0/0:5,0:5:0.972964,0.027036,0:0,15,169	0/1:6,4:10:0,1,0:100,0,162	0/0:5,0:5:0.972964,0.027036,0:0,15,152	0/0:4,0:4:0.947351,0.052649,0:0,12,130	0/0:23,0:23:1,0,0:0,69,365	0/0:13,0:13:0.999891,0.000109,0:0,39,297	0/1:10,8:18:0,1,0:162,0,160	1/1:0,11:11:0,0.002191,0.997809:258,33,0
chr3	30585538	chr3_30585538_A_G	A	G	.	PASS	AF=0.166667;DP=162;NS=12;AN=24;MAF=0.166667;AC=4;AC_Het=4;AC_Hom=0;AC_Hemi=0;HWE=1	GT:AD:DP:GP:PL	./.:0,0:0:0.715059,0.261106,0.023836:0,0,0	0/0:3,0:3:0.956349,0.043651,0:0,9,109	0/1:1,4:5:0,0.999632,0.000368:121,0,24	0/0:7,0:7:0.997156,0.002844,0:0,21,215	0/0:5,0:5:0.988718,0.011282,0:0,15,158	0/0:3,0:3:0.956349,0.043651,0:0,9,93	0/1:1,1:2:0.001377,0.998577,4.6e-05:33,0,33	0/0:5,0:5:0.988718,0.011282,0:0,15,168	0/0:12,0:12:0.999911,8.9e-05,0:0,36,289	0/0:26,0:26:1,0,0:0,78,397	0/0:12,0:12:0.999911,8.9e-05,0:0,36,289	0/1:34,43:77:0,1,0:250,0,309	0/1:4,1:5:0.406581,0.593419,0:6,0,96
chr3	30585547	chr3_30585547_A_T	A	T	.	PASS	AF=0.5;DP=156;NS=12;AN=24;MAF=0.5;AC=12;AC_Het=2;AC_Hom=10;AC_Hemi=0;HWE=0.0264585	GT:AD:DP:GP:PL	./.:0,0:0:0.253401,0.499977,0.246622:0,0,0	0/0:4,0:4:0.890224,0.109776,0:0,12,125	0/1:1,3:4:0,0.999374,0.000626:88,0,29	1/1:0,7:7:0,0.01559,0.98441:213,21,0	0/0:3,0:3:0.802165,0.197835,0:0,9,90	1/1:0,3:3:0,0.202174,0.797826:90,9,0	0/1:2,1:3:0.00051,0.999489,1e-06:30,0,58	1/1:0,4:4:0,0.112454,0.887546:137,12,0	0/0:12,0:12:0.999519,0.000481,0:0,36,279	0/0:26,0:26:1,0,0:0,78,373	0/0:13,0:13:0.999759,0.000241,0:0,39,280	1/1:1,71:72:0,0,1:396,197,0	1/1:0,5:5:0,0.059576,0.940424:115,15,0
chr3	30585558	chr3_30585558_G_A	G	A	.	PASS	AF=0.25;DP=153;NS=12;AN=24;MAF=0.25;AC=6;AC_Het=2;AC_Hom=4;AC_Hemi=0;HWE=0.0898987	GT:AD:DP:GP:PL	./.:0,0:0:0.560703,0.376196,0.063101:0,0,0	0/0:3,0:3:0.922624,0.077376,0:0,9,105	0/0:3,0:3:0.922624,0.077376,0:0,9,90	0/0:6,0:6:0.989626,0.010374,0:0,18,187	0/0:3,0:3:0.922624,0.077376,0:0,9,92	0/0:2,0:2:0.856361,0.143639,0:0,6,66	0/1:2,1:3:0.001499,0.998501,0:30,0,65	1/1:0,4:4:0,0.271456,0.728544:144,12,0	0/0:10,0:10:0.999345,0.000655,0:0,30,269	0/0:29,0:29:1,0,0:0,87,412	0/0:12,0:12:0.999836,0.000164,0:0,36,304	0/1:33,39:72:0,1,0:272,0,280	1/1:0,6:6:0,0.085211,0.914789:130,18,0
chr3	30585674	chr3_30585674_G_A	G	A	.	PASS	AF=0.125;DP=109;NS=12;AN=24;MAF=0.125;AC=3;AC_Het=3;AC_Hom=0;AC_Hemi=0;HWE=1	GT:AD:DP:GP:PL	0/0:1,0:1:0.869155,0.130835,1e-05:0,3,33	0/0:3,0:3:0.963733,0.036267,0:0,9,101	./.:0,0:0:0.755444,0.227438,0.017118:0,0,0	0/0:5,0:5:0.99068,0.00932,0:0,15,140	0/0:3,0:3:0.963733,0.036267,0:0,9,77	0/0:5,0:5:0.99068,0.00932,0:0,15,126	0/1:0,1:1:0.014296,0.856736,0.128968:26,3,0	0/0:3,0:3:0.963733,0.036267,0:0,9,96	0/1:6,1:7:0.252014,0.747986,0:10,0,140	0/0:21,0:21:1,0,0:0,63,344	0/0:13,1:14:0.99929,0.00071,0:0,26,260	0/1:31,11:42:0,1,0:83,0,332	0/0:4,0:4:0.981532,0.018468,0:0,12,140
chr3	30586307	chr3_30586307_T_G	T	G	.	PASS	AF=0.5;DP=131;NS=13;AN=26;MAF=0.5;AC=13;AC_Het=1;AC_Hom=12;AC_Hemi=0;HWE=0.00309751	GT:AD:DP:GP:PL	1/1:0,5:5:0,0.069182,0.930818:144,15,0	1/1:0,2:2:2e-06,0.372885,0.627113:56,6,0	1/1:0,3:3:0,0.229168,0.770832:92,9,0	1/1:0,6:6:0,0.03583,0.96417:141,18,0	0/1:10,1:11:0.326088,0.673912,0:1,0,235	1/1:0,2:2:0,0.372886,0.627114:75,6,0	0/0:3,0:3:0.8263,0.1737,0:0,9,109	0/0:7,0:7:0.987032,0.012968,0:0,21,202	0/0:12,0:12:0.99959,0.00041,0:0,36,297	0/0:24,0:24:1,0,0:0,72,390	0/0:13,0:13:0.999795,0.000205,0:0,39,307	1/1:0,39:39:0,0,1:398,117,0	0/0:4,0:4:0.90489,0.09511,0:0,12,136
chr3	30586870	chr3_30586870_C_T	C	T	.	PASS	AF=0.115385;DP=187;NS=13;AN=26;MAF=0.115385;AC=3;AC_Het=3;AC_Hom=0;AC_Hemi=0;HWE=1	GT:AD:DP:GP:PL	0/0:6,0:6:0.995494,0.004506,0:0,18,159	0/0:6,0:6:0.995494,0.004506,0:0,18,162	0/0:3,0:3:0.965054,0.034946,0:0,9,63	0/1:1,8:9:0,0.931616,0.068384:185,0,0	0/0:2,0:2:0.932467,0.067533,0:0,6,77	0/1:1,1:2:0.098431,0.901049,0.00052:15,0,21	0/0:2,0:2:0.932467,0.067533,0:0,6,58	0/0:2,0:2:0.932467,0.067533,0:0,6,79	0/0:9,0:9:0.999435,0.000565,0:0,27,202	0/0:18,0:18:0.999999,1e-06,0:0,54,271	0/0:6,0:6:0.995494,0.004506,0:0,18,170	0/1:66,54:120:0,1,0:334,0,355	0/0:2,0:2:0.932467,0.067533,0:0,6,70
chr3	30586982	chr3_30586982_G_A	G	A	.	PASS	AF=0.136364;DP=218;NS=11;AN=22;MAF=0.136364;AC=3;AC_Het=3;AC_Hom=0;AC_Hemi=0;HWE=1	GT:AD:DP:GP:PL	0/1:0,1:1:0.000928,0.845426,0.153646:37,3,0	./.:0,0:0:0.716076,0.260274,0.023651:0,0,0	./.:0,0:0:0.716076,0.260274,0.023651:0,0,0	0/1:8,3:11:4e-06,0.999996,0:58,0,161	0/0:9,0:9:0.999291,0.000709,0:0,27,220	0/0:2,0:2:0.916703,0.083297,0:0,6,79	0/1:2,1:3:0.041988,0.958012,0:18,0,63	0/0:2,0:2:0.916703,0.083297,0:0,6,65	0/0:21,0:21:1,0,0:0,63,382	0/0:38,1:39:1,0,0:0,84,406	0/0:12,1:13:0.977992,0.022008,0:0,12,235	0/0:112,3:115:1,0,0:0,254,403	0/0:2,0:2:0.916703,0.083297,0:0,6,73
chr3	30588391	chr3_30588391_T_C	T	C	.	PASS	AF=0.208333;DP=131;NS=12;AN=24;MAF=0.208333;AC=5;AC_Het=1;AC_Hom=4;AC_Hemi=0;HWE=0.0310559	GT:AD:DP:GP:PL	1/1:0,24:24:0,0,1:262,72,0	./.:0,0:0:0.576513,0.365543,0.057944:0,0,0	1/1:0,11:11:0,0.003071,0.996929:181,33,0	0/0:2,0:2:0.863175,0.136824,1e-06:0,6,49	0/1:2,1:3:0.024509,0.975491,0:18,0,58	0/0:1,0:1:0.759171,0.240677,0.000152:0,3,27	0/0:2,0:2:0.863176,0.136824,0:0,6,56	0/0:1,0:1:0.759171,0.240677,0.000152:0,3,27	0/0:9,0:9:0.998763,0.001237,0:0,27,207	0/0:37,0:37:1,0,0:0,111,332	0/0:6,0:6:0.990191,0.009809,0:0,18,127	0/0:31,0:31:1,0,0:0,93,321	0/0:4,0:4:0.961883,0.038117,0:0,12,102
chr3	30592070	chr3_30592070_G_A	G	A	.	PASS	AF=0.153846;DP=170;NS=13;AN=26;MAF=0.153846;AC=4;AC_Het=2;AC_Hom=2;AC_Hemi=0;HWE=0.234783	GT:AD:DP:GP:PL	1/1:0,8:8:0,0.042382,0.957618:165,24,0	0/0:5,0:5:0.989089,0.010911,0:0,15,138	0/0:15,0:15:0.999989,1.1e-05,0:0,45,269	0/0:15,0:15:0.999989,1.1e-05,0:0,45,243	0/0:9,0:9:0.999311,0.000689,0:0,27,222	0/0:7,0:7:0.99725,0.00275,0:0,21,197	0/1:6,1:7:0.2232,0.7768,0:10,0,134	0/1:0,1:1:0.001913,0.848342,0.149744:34,3,0	0/0:14,0:14:0.999978,2.2e-05,0:0,42,255	0/0:14,0:14:0.999978,2.2e-05,0:0,42,227	0/0:7,0:7:0.99725,0.00275,0:0,21,208	0/0:60,0:60:1,0,0:0,181,437	0/0:8,0:8:0.998623,0.001377,0:0,24,200
chr3	30592169	chr3_30592169_C_T	C	T	.	PASS	AF=0.208333;DP=141;NS=12;AN=24;MAF=0.208333;AC=5;AC_Het=5;AC_Hom=0;AC_Hemi=0;HWE=1	GT:AD:DP:GP:PL	./.:0,0:0:0.587072,0.358269,0.05466:0,0,0	0/0:4,0:4:0.963261,0.036739,0:0,12,114	0/1:5,7:12:0,1,0:166,0,118	0/0:4,0:4:0.963261,0.036739,0:0,12,122	0/0:11,0:11:0.999702,0.000298,0:0,33,230	0/0:1,0:1:0.766203,0.233791,6e-06:0,3,41	0/0:3,0:3:0.929125,0.070875,0:0,9,107	0/0:1,0:1:0.766203,0.233791,6e-06:0,3,41	0/1:4,4:8:0,1,0:118,0,103	0/1:16,4:20:2e-06,0.999998,0:59,0,266	0/0:13,0:13:0.999926,7.4e-05,0:0,39,277	0/1:42,20:62:0,1,0:129,0,328	0/1:1,1:2:0.001306,0.998646,4.8e-05:31,0,35
chr3	30592237	chr3_30592237_A_G	A	G	.	PASS	AF=0.461538;DP=119;NS=13;AN=26;MAF=0.461538;AC=12;AC_Het=4;AC_Hom=8;AC_Hemi=0;HWE=0.260843	GT:AD:DP:GP:PL	0/0:11,0:11:0.999025,0.000975,0:0,33,253	0/1:0,1:1:0.001987,0.499058,0.498955:24,3,0	0/0:11,0:11:0.999025,0.000975,0:0,33,278	0/0:2,0:2:0.666718,0.333282,0:0,6,68	0/0:3,0:3:0.800039,0.199961,0:0,9,98	1/1:0,3:3:0,0.20003,0.79997:92,9,0	1/1:0,5:5:0,0.058833,0.941167:140,15,0	0/1:0,1:1:4e-05,0.500032,0.499929:41,3,0	0/1:6,3:9:0,1,0:80,0,167	0/1:11,6:17:0,1,0:120,0,166	0/0:5,0:5:0.941191,0.058809,0:0,15,145	1/1:0,48:48:0,0,1:408,144,0	1/1:0,2:2:0,0.333377,0.666623:62,6,0
chr3	30592378	chr3_30592378_G_A	G	A	.	PASS	AF=0.5;DP=124;NS=13;AN=26;MAF=0.5;AC=13;AC_Het=7;AC_Hom=6;AC_Hemi=0;HWE=1	GT:AD:DP:GP:PL	0/0:3,0:3:0.800376,0.199624,0:0,9,95	1/1:0,7:7:0,0.015419,0.984581:203,21,0	0/0:10,0:10:0.998055,0.001945,0:0,30,269	0/1:5,2:7:8e-06,0.999992,0:48,0,133	0/1:6,2:8:0.000203,0.999797,0:34,0,152	0/0:2,0:2:0.667187,0.332812,1e-06:0,6,59	0/1:1,1:2:0.000159,0.99934,0.000501:35,0,30	1/1:0,2:2:0,0.333847,0.666153:75,6,0	0/1:2,4:6:0,0.999999,1e-06:122,0,57	0/1:6,8:14:0,1,0:184,0,153	0/1:4,5:9:0,1,0:150,0,111	0/1:32,19:51:0,1,0:232,0,303	1/1:0,3:3:0,0.200368,0.799632:85,9,0
chr3	30594466	chr3_30594466_A_G	A	G	.	PASS	AF=0.166667;DP=163;NS=12;AN=24;MAF=0.166667;AC=4;AC_Het=4;AC_Hom=0;AC_Hemi=0;HWE=1	GT:AD:DP:GP:PL	0/0:2,0:2:0.898784,0.101216,0:0,6,54	0/0:2,0:2:0.898784,0.101216,0:0,6,56	0/0:8,0:8:0.998244,0.001756,0:0,24,218	0/0:9,0:9:0.999121,0.000879,0:0,27,217	0/1:3,2:5:0.000626,0.999374,0:35,0,79	0/0:2,0:2:0.898784,0.101216,0:0,6,63	0/0:2,0:2:0.898784,0.101216,0:0,6,56	./.:0,0:0:0.666136,0.300071,0.033793:0,0,0	0/1:13,2:15:0.014256,0.985744,0:22,0,195	0/1:25,5:30:5.7e-05,0.999943,0:46,0,288	0/0:10,1:11:0.946652,0.053348,0:0,9,228	0/0:67,8:75:1,0,0:0,67,346	0/1:1,1:2:0.034077,0.965869,5.5e-05:18,0,33
chr3	30595272	chr3_30595272_T_G	T	G	.	PASS	AF=0.363636;DP=196;NS=11;AN=22;MAF=0.363636;AC=8;AC_Het=8;AC_Hom=0;AC_Hemi=0;HWE=0.190918	GT:AD:DP:GP:PL	0/0:4,0:4:0.920993,0.079007,0:0,12,87	0/1:1,4:5:0,0.948328,0.051672:90,0,8	0/1:9,8:17:0,1,0:178,0,174	0/1:8,2:10:2.6e-05,0.999974,0:45,0,181	0/0:6,0:6:0.979004,0.020996,0:0,18,159	./.:0,0:0:0.351665,0.482697,0.165638:0,0,0	0/1:0,1:1:0.008567,0.587931,0.403502:20,3,0	0/0:1,0:1:0.592963,0.406949,8.8e-05:0,3,35	0/1:20,6:26:0,1,0:121,0,290	0/1:46,15:61:0,1,0:170,0,312	0/1:14,9:23:0,1,0:186,0,212	0/1:25,16:41:0,1,0:198,0,214	./.:0,0:0:0.351665,0.482697,0.165638:0,0,0
chr3	30595292	chr3_30595292_G_T	G	T	.	PASS	AF=0.181818;DP=156;NS=11;AN=22;MAF=0.181818;AC=4;AC_Het=4;AC_Hom=0;AC_Hemi=0;HWE=1	GT:AD:DP:GP:PL	0/0:7,0:7:0.996098,0.003902,0:0,21,148	0/1:1,1:2:0.009935,0.989966,9.9e-05:23,0,31	0/0:14,2:16:0.917277,0.082723,0:0,7,240	0/1:6,1:7:0.336102,0.663898,0:6,0,142	0/0:9,1:10:0.617778,0.382222,0:1,0,186	0/0:1,0:1:0.799519,0.200471,1e-05:0,3,37	0/0:2,0:2:0.888598,0.111402,0:0,6,74	./.:0,0:0:0.639241,0.320569,0.04019:0,0,0	0/0:21,1:22:0.999904,9.6e-05,0:0,37,235	0/0:44,3:47:1,0,0:0,77,383	0/1:11,2:13:0.023921,0.976079,0:19,0,198	0/1:23,5:28:0.000508,0.999492,0:36,0,236	./.:0,0:0:0.639241,0.320569,0.04019:0,0,0
chr3	30595303	chr3_30595303_A_G	A	G	.	PASS	AF=0.25;DP=147;NS=12;AN=24;MAF=0.25;AC=6;AC_Het=6;AC_Hom=0;AC_Hemi=0;HWE=0.529258	GT:AD:DP:GP:PL	0/1:6,1:7:0.228668,0.771332,0:6,0,116	./.:0,0:0:0.490263,0.41985,0.089887:0,0,0	0/0:13,1:14:0.950024,0.049976,0:0,12,243	0/0:7,0:7:0.993354,0.006646,0:0,21,174	0/0:9,1:10:0.702791,0.297209,0:0,3,228	0/0:1,0:1:0.700183,0.299807,1e-05:0,3,41	0/0:2,0:2:0.823662,0.176338,0:0,6,75	0/1:0,1:1:0.00013,0.700095,0.299775:41,3,0	0/1:18,3:21:0.00472,0.99528,0:24,0,213	0/1:35,9:44:0,1,0:71,0,359	0/1:9,3:12:0.000587,0.999413,0:33,0,215	0/1:17,10:27:0,1,0:68,0,197	0/0:1,0:1:0.700172,0.299803,2.6e-05:0,3,37
chr3	30597013	chr3_30597013_G_A	G	A	.	PASS	AF=0.346154;DP=208;NS=13;AN=26;MAF=0.346154;AC=9;AC_Het=5;AC_Hom=4;AC_Hemi=0;HWE=0.578215	GT:AD:DP:GP:PL	0/0:6,0:6:0.982095,0.017905,0:0,18,146	0/0:5,0:5:0.964819,0.035181,0:0,15,143	0/0:15,0:15:0.999964,3.6e-05,0:0,45,320	0/1:11,9:20:0,1,0:174,0,236	0/1:9,5:14:0,1,0:133,0,217	0/0:3,0:3:0.872709,0.127291,0:0,9,102	0/0:3,0:3:0.872709,0.127291,0:0,9,91	0/0:1,0:1:0.631266,0.368305,0.000429:0,3,27	0/1:12,13:25:0,1,0:262,0,220	0/1:27,29:56:0,1,0:350,0,338	0/1:13,12:25:0,1,0:239,0,234	1/1:0,30:30:0,0,1:268,90,0	1/1:0,5:5:0,0.096754,0.903246:133,15,0
chr3	30600004	chr3_30600004_T_A	T	A	.	PASS	AF=0.115385;DP=261;NS=13;AN=26;MAF=0.115385;AC=3;AC_Het=3;AC_Hom=0;AC_Hemi=0;HWE=1	GT:AD:DP:GP:PL	0/0:1,0:1:0.878253,0.121745,2e-06:0,3,40	0/0:13,0:13:0.999966,3.4e-05,0:0,39,297	0/0:15,0:15:0.999992,8e-06,0:0,45,327	0/1:13,10:23:0,1,0:215,0,229	0/0:10,0:10:0.999729,0.000271,0:0,30,274	0/0:9,0:9:0.999459,0.000541,0:0,27,261	0/1:2,5:7:0,0.999999,1e-06:147,0,51	0/0:2,0:2:0.935182,0.064818,0:0,6,80	0/0:9,0:9:0.999459,0.000541,0:0,27,245	0/0:46,0:46:1,0,0:0,138,426	0/0:21,0:21:1,0,0:0,63,352	0/0:99,0:99:1,0,0:0,298,448	0/1:5,1:6:0.022558,0.977442,0:22,0,153
chr3	30600467	chr3_30600467_T_C	T	C	.	PASS	AF=0.230769;DP=203;NS=13;AN=26;MAF=0.230769;AC=6;AC_Het=2;AC_Hom=4;AC_Hemi=0;HWE=0.0757764	GT:AD:DP:GP:PL	0/1:0,1:1:0.000304,0.792753,0.206943:40,3,0	1/1:0,3:3:0,0.489191,0.510809:96,9,0	0/0:16,0:16:0.999992,8e-06,0:0,48,343	0/0:17,0:17:0.999996,4e-06,0:0,51,318	0/0:9,0:9:0.998981,0.001019,0:0,27,180	1/1:0,3:3:0,0.489191,0.510809:98,9,0	0/0:3,0:3:0.938739,0.061261,0:0,9,108	0/0:4,0:4:0.968402,0.031598,0:0,12,106	0/0:16,0:16:0.999992,8e-06,0:0,48,331	0/0:47,0:47:1,0,0:0,141,418	0/0:18,0:18:0.999998,2e-06,0:0,54,348	0/0:55,6:61:0.932369,0.067631,0:0,9,322	0/1:4,1:5:0.007656,0.992344,0:24,0,117
chr3	30600485	chr3_30600485_C_A	C	A	.	PASS	AF=0.307692;DP=224;NS=13;AN=26;MAF=0.307692;AC=8;AC_Het=6;AC_Hom=2;AC_Hemi=0;HWE=1	GT:AD:DP:GP:PL	0/0:1,0:1:0.688871,0.311115,1.4e-05:0,3,40	0/0:4,0:4:0.946564,0.053436,0:0,12,133	0/0:21,0:21:1,0,0:0,63,364	0/1:9,7:16:0,1,0:145,0,198	0/1:10,6:16:0,1,0:126,0,206	0/0:4,0:4:0.946564,0.053436,0:0,12,123	1/1:0,3:3:0,0.356305,0.643695:98,9,0	0/0:5,0:5:0.972549,0.027451,0:0,15,154	0/1:8,7:15:0,1,0:163,0,194	0/1:32,17:49:0,1,0:254,0,345	0/1:6,10:16:0,1,0:215,0,139	0/0:67,0:67:1,0,0:0,202,429	0/1:2,4:6:0,0.999999,1e-06:113,0,52
chr3	30600972	chr3_30600972_C_T	C	T	.	PASS	AF=0.166667;DP=265;NS=12;AN=24;MAF=0.166667;AC=4;AC_Het=4;AC_Hom=0;AC_Hemi=0;HWE=1	GT:AD:DP:GP:PL	./.:0,0:0:0.688313,0.282667,0.02902:0,0,0	0/0:7,0:7:0.996802,0.003198,0:0,21,205	0/0:16,0:16:0.999994,6e-06,0:0,48,337	0/0:26,0:26:1,0,0:0,78,396	0/0:5,0:5:0.98733,0.01267,0:0,15,151	0/1:2,1:3:0.001545,0.998455,0:32,0,59	0/0:3,0:3:0.951174,0.048826,0:0,9,104	0/0:5,0:5:0.98733,0.01267,0:0,15,152	0/1:7,4:11:0,1,0:81,0,175	0/1:28,10:38:0,1,0:115,0,328	0/1:11,4:15:0,1,0:79,0,242	0/0:130,1:131:1,0,0:0,373,476	0/0:5,0:5:0.98733,0.01267,0:0,15,160
chr3	30601597	chr3_30601597_G_A	G	A	.	PASS	AF=0.125;DP=269;NS=12;AN=24;MAF=0.125;AC=3;AC_Het=3;AC_Hom=0;AC_Hemi=0;HWE=1	GT:AD:DP:GP:PL	./.:0,0:0:0.758602,0.224751,0.016647:0,0,0	0/0:11,0:11:0.999855,0.000145,0:0,33,284	0/0:17,0:17:0.999998,2e-06,0:0,51,348	0/1:8,12:20:0,1,0:239,0,174	0/1:14,3:17:0.001111,0.998889,0:35,0,282	0/0:13,0:13:0.999964,3.6e-05,0:0,39,314	0/0:5,0:5:0.990827,0.009173,0:0,15,148	0/0:2,0:2:0.931041,0.068959,0:0,6,72	0/0:8,0:8:0.998844,0.001156,0:0,24,216	0/0:37,0:37:1,0,0:0,111,414	0/0:19,0:19:0.999999,1e-06,0:0,57,338	0/1:50,66:116:0,1,0:372,0,335	0/0:4,0:4:0.98182,0.01818,0:0,12,136
chr3	30601606	chr3_30601606_C_T	C	T	.	PASS	AF=0.208333;DP=268;NS=12;AN=24;MAF=0.208333;AC=5;AC_Het=1;AC_Hom=4;AC_Hemi=0;HWE=0.0310559	GT:AD:DP:GP:PL	./.:0,0:0:0.630052,0.327413,0.042536:0,0,0	1/1:0,11:11:0,0.003744,0.996256:284,33,0	0/0:19,0:19:0.999999,1e-06,0:0,57,352	0/0:18,0:18:0.999998,2e-06,0:0,54,357	0/0:18,0:18:0.999998,2e-06,0:0,54,327	0/1:6,7:13:0,1,0:164,0,147	1/1:0,5:5:0,0.193894,0.806106:160,15,0	0/0:2,0:2:0.885024,0.114976,0:0,6,71	0/0:9,0:9:0.998986,0.001014,0:0,27,235	0/0:36,0:36:1,0,0:0,108,404	0/0:18,0:18:0.999998,2e-06,0:0,54,313	0/0:115,0:115:1,0,0:0,346,454	0/0:4,0:4:0.968544,0.031456,0:0,12,130
chr3	30602869	chr3_30602869_T_A	T	A	.	PASS	AF=0.5;DP=264;NS=12;AN=24;MAF=0.5;AC=12;AC_Het=0;AC_Hom=12;AC_Hemi=0;HWE=0.000341696	GT:AD:DP:GP:PL	0/0:33,0:33:1,0,0:0,99,405	1/1:0,6:6:0,0.030693,0.969307:188,18,0	0/0:23,0:23:1,0,0:0,69,383	1/1:0,22:22:0,0,1:380,66,0	0/0:4,0:4:0.890193,0.109807,0:0,12,140	1/1:0,5:5:0,0.059558,0.940442:161,15,0	1/1:0,2:2:0,0.336279,0.663721:76,6,0	./.:0,0:0:0.253321,0.499978,0.246701:0,0,0	0/0:12,1:13:0.766439,0.233561,0:0,8,275	0/0:18,0:18:0.999992,8e-06,0:0,54,346	0/0:8,0:8:0.99235,0.00765,0:0,24,221	1/1:0,121:121:0,0,1:485,364,0	1/1:0,9:9:0,0.003942,0.996058:257,27,0
chr3	30602963	chr3_30602963_G_T	G	T	.	PASS	AF=0.423077;DP=272;NS=13;AN=26;MAF=0.423077;AC=11;AC_Het=5;AC_Hom=6;AC_Hemi=0;HWE=0.573563	GT:AD:DP:GP:PL	1/1:1,36:37:0,0,1:393,94,0	0/0:9,0:9:0.996375,0.003625,0:0,27,256	1/1:0,21:21:0,1e-06,0.999999:358,63,0	1/1:0,12:12:0,0.000524,0.999476:284,36,0	0/1:6,3:9:0,1,0:73,0,160	0/0:1,0:1:0.517715,0.48224,4.5e-05:0,3,40	0/0:1,0:1:0.517622,0.482153,0.000225:0,3,33	0/0:1,0:1:0.517665,0.482193,0.000142:0,3,35	0/1:10,2:12:0.01593,0.98407,0:15,0,227	0/1:24,14:38:0,1,0:174,0,334	0/1:8,7:15:0,1,0:142,0,187	0/1:52,58:110:0,1,0:363,0,344	0/0:4,0:4:0.895711,0.104289,0:0,12,135
chr3	30604617	chr3_30604617_A_G	A	G	.	PASS	AF=0.272727;DP=152;NS=11;AN=22;MAF=0.272727;AC=6;AC_Het=2;AC_Hom=4;AC_Hemi=0;HWE=0.108359	GT:AD:DP:GP:PL	1/1:0,5:5:0,0.125248,0.874752:162,15,0	0/1:0,2:2:4e-06,0.533901,0.466095:58,6,0	0/0:22,0:22:1,0,0:0,66,389	1/1:0,6:6:0,0.066807,0.933193:146,18,0	0/0:4,0:4:0.948263,0.051737,0:0,12,146	0/0:2,0:2:0.820855,0.179145,0:0,6,70	./.:0,0:0:0.484611,0.423058,0.092331:0,0,0	./.:0,0:0:0.484611,0.423058,0.092331:0,0,0	0/0:10,0:10:0.999148,0.000852,0:0,30,275	0/0:28,0:28:1,0,0:0,84,396	0/0:17,0:17:0.999993,7e-06,0:0,51,349	0/1:41,12:53:0,1,0:93,0,343	0/0:2,0:2:0.820855,0.179145,0:0,6,64
chr3	30606449	chr3_30606449_A_T	A	T	.	PASS	AF=0.208333;DP=150;NS=12;AN=24;MAF=0.208333;AC=5;AC_Het=3;AC_Hom=2;AC_Hemi=0;HWE=0.403727	GT:AD:DP:GP:PL	1/1:0,12:12:0,0.001566,0.998434:251,36,0	0/0:6,0:6:0.990364,0.009636,0:0,18,183	0/1:9,6:15:0,1,0:114,0,212	0/0:6,0:6:0.990364,0.009636,0:0,18,186	0/0:3,0:3:0.927784,0.072216,0:0,9,109	0/0:2,0:2:0.865294,0.134706,0:0,6,57	0/0:1,0:1:0.762552,0.237425,2.3e-05:0,3,35	0/1:0,1:1:0.004863,0.758858,0.236279:27,3,0	0/0:7,0:7:0.995159,0.004841,0:0,21,206	0/0:30,0:30:1,0,0:0,90,398	0/0:15,0:15:0.999981,1.9e-05,0:0,45,323	0/1:25,27:52:0,1,0:106,0,124	./.:0,0:0:0.58151,0.362116,0.056374:0,0,0
chr3	30606935	chr3_30606935_G_A	G	A	.	PASS	AF=0.115385;DP=119;NS=13;AN=26;MAF=0.115385;AC=3;AC_Het=3;AC_Hom=0;AC_Hemi=0;HWE=1	GT:AD:DP:GP:PL	0/0:11,0:11:0.999788,0.000212,0:0,33,257	0/1:0,3:3:0,0.534671,0.465329:79,9,0	0/0:14,0:14:0.999973,2.7e-05,0:0,42,301	0/1:0,3:3:1e-06,0.53467,0.465329:70,9,0	0/1:7,2:9:6.5e-05,0.999935,0:45,0,193	0/0:1,0:1:0.821244,0.178678,7.8e-05:0,3,27	0/0:1,0:1:0.821244,0.178678,7.8e-05:0,3,27	0/0:1,0:1:0.821298,0.17869,1.2e-05:0,3,35	0/0:13,0:13:0.999947,5.3e-05,0:0,39,310	0/0:19,0:19:0.999999,1e-06,0:0,57,320	0/0:12,0:12:0.999894,0.000106,0:0,36,276	0/0:31,0:31:1,0,0:0,93,360	0/0:1,0:1:0.821302,0.17869,8e-06:0,3,37
chr3	30607080	chr3_30607080_C_T	C	T	.	PASS	AF=0.346154;DP=198;NS=13;AN=26;MAF=0.346154;AC=9;AC_Het=3;AC_Hom=6;AC_Hemi=0;HWE=0.0919908	GT:AD:DP:GP:PL	1/1:0,26:26:0,0,1:341,78,0	1/1:0,2:2:1e-06,0.481171,0.518828:65,6,0	1/1:0,12:12:0,0.000905,0.999095:283,36,0	0/1:3,7:10:0,1,0:152,0,66	0/0:11,0:11:0.999474,0.000526,0:0,33,282	0/1:2,3:5:0,0.999983,1.7e-05:93,0,42	0/1:0,1:1:0.002399,0.648161,0.34944:27,3,0	0/0:3,0:3:0.881231,0.118769,0:0,9,97	0/0:8,0:8:0.995806,0.004194,0:0,24,230	0/0:29,0:29:1,0,0:0,87,392	0/0:19,0:19:0.999998,2e-06,0:0,57,339	0/0:69,0:69:1,0,0:0,208,375	0/0:3,0:3:0.881231,0.118769,0:0,9,98
chr3	30607097	chr3_30607097_C_T	C	T	.	PASS	AF=0.346154;DP=214;NS=13;AN=26;MAF=0.346154;AC=9;AC_Het=3;AC_Hom=6;AC_Hemi=0;HWE=0.0919908	GT:AD:DP:GP:PL	0/0:32,0:32:1,0,0:0,96,363	0/0:2,0:2:0.793361,0.206639,0:0,6,66	0/0:15,0:15:0.999968,3.2e-05,0:0,45,324	0/1:11,3:14:4e-06,0.999996,0:54,0,205	0/1:9,2:11:4.5e-05,0.999955,0:43,0,216	0/1:3,2:5:1.2e-05,0.999988,0:49,0,99	0/0:1,0:1:0.657261,0.342383,0.000356:0,3,27	1/1:0,3:3:0,0.324278,0.675722:103,9,0	0/0:8,0:8:0.995947,0.004053,0:0,24,218	0/0:27,0:27:1,0,0:0,81,378	0/0:18,0:18:0.999996,4e-06,0:0,54,350	1/1:0,75:75:0,0,1:358,226,0	1/1:0,3:3:0,0.324278,0.675722:101,9,0
chr3	30607563	chr3_30607563_G_A	G	A	.	PASS	AF=0.115385;DP=255;NS=13;AN=26;MAF=0.115385;AC=3;AC_Het=1;AC_Hom=2;AC_Hemi=0;HWE=0.12	GT:AD:DP:GP:PL	0/0:28,0:28:1,0,0:0,84,390	0/0:2,0:2:0.949089,0.050911,0:0,6,77	0/0:22,0:22:1,0,0:0,66,365	0/0:20,0:20:1,0,0:0,60,358	0/0:8,0:8:0.999163,0.000837,0:0,24,215	0/1:4,1:5:0.228623,0.771377,0:12,0,105	0/0:2,0:2:0.949089,0.050911,0:0,6,74	1/1:0,5:5:0,0.3681,0.6319:156,15,0	0/0:17,0:17:0.999998,2e-06,0:0,51,320	0/0:37,0:37:1,0,0:0,111,419	0/0:14,0:14:0.999987,1.3e-05,0:0,42,282	0/0:91,0:91:1,0,0:0,274,442	0/0:4,0:4:0.986767,0.013233,0:0,12,142
chr3	30608389	chr3_30608389_T_A	T	A	.	PASS	AF=0.5;DP=240;NS=13;AN=26;MAF=0.5;AC=13;AC_Het=1;AC_Hom=12;AC_Hemi=0;HWE=0.00309751	GT:AD:DP:GP:PL	0/0:29,0:29:1,0,0:0,87,362	1/1:0,5:5:0,0.059599,0.940401:161,15,0	1/1:0,18:18:0,8e-06,0.999992:303,54,0	1/1:0,5:5:0,0.059599,0.940401:161,15,0	0/1:5,2:7:4e-06,0.999996,0:51,0,117	1/1:0,2:2:0,0.336441,0.663559:63,6,0	0/0:3,0:3:0.80223,0.19777,0:0,9,111	0/0:3,0:3:0.80223,0.19777,0:0,9,89	0/0:18,0:18:0.999992,8e-06,0:0,54,338	0/0:25,0:25:1,0,0:0,75,357	0/0:17,0:17:0.999985,1.5e-05,0:0,51,338	1/1:0,102:102:0,0,1:437,307,0	1/1:0,6:6:0,0.030715,0.969285:153,18,0
chr3	30612058	chr3_30612058_A_C	A	C	.	PASS	AF=0.5;DP=188;NS=13;AN=26;MAF=0.5;AC=13;AC_Het=3;AC_Hom=10;AC_Hemi=0;HWE=0.0892525	GT:AD:DP:GP:PL	1/1:0,8:8:0,0.007758,0.992242:173,24,0	0/0:9,0:9:0.996113,0.003887,0:0,27,232	1/1:0,10:10:0,0.001951,0.998049:239,30,0	1/1:0,21:21:0,1e-06,0.999999:323,63,0	0/1:9,4:13:0,1,0:68,0,205	1/1:0,7:7:0,0.015397,0.984603:188,21,0	0/1:6,6:12:0,1,0:124,0,163	0/0:8,0:8:0.992255,0.007745,0:0,24,222	0/0:9,0:9:0.996113,0.003887,0:0,27,238	0/0:15,0:15:0.999939,6.1e-05,0:0,45,314	0/0:9,0:9:0.996113,0.003887,0:0,27,244	1/1:0,63:63:0,0,1:423,190,0	0/1:2,2:4:4e-06,0.999891,0.000105:51,0,37
chr3	30613332	chr3_30613332_T_C	T	C	.	PASS	AF=0.25;DP=121;NS=12;AN=24;MAF=0.25;AC=6;AC_Het=6;AC_Hom=0;AC_Hemi=0;HWE=0.529258	GT:AD:DP:GP:PL	0/1:15,3:18:0.000775,0.999225,0:32,0,175	0/1:0,1:1:0.000402,0.732778,0.26682:37,3,0	0/1:6,1:7:0.217075,0.782925,0:7,0,101	./.:0,0:0:0.537398,0.391353,0.071249:0,0,0	0/1:6,1:7:0.021642,0.978358,0:18,0,154	0/1:0,1:1:0.019736,0.718605,0.261659:20,3,0	0/0:3,0:3:0.916568,0.083432,0:0,9,114	0/0:5,0:5:0.97775,0.02225,0:0,15,169	0/1:8,2:10:0.015574,0.984426,0:19,0,204	0/0:37,2:39:0.999999,1e-06,0:0,58,389	0/0:17,1:18:0.999099,0.000901,0:0,29,337	0/0:8,0:8:0.997164,0.002836,0:0,24,183	0/0:4,0:4:0.956468,0.043532,0:0,12,135
chr3	30613527	chr3_30613527_A_C	A	C	.	PASS	AF=0.272727;DP=105;NS=11;AN=22;MAF=0.272727;AC=6;AC_Het=4;AC_Hom=2;AC_Hemi=0;HWE=1	GT:AD:DP:GP:PL	0/0:18,0:18:0.999997,3e-06,0:0,54,311	./.:0,0:0:0.497053,0.415934,0.087013:0,0,0	1/1:0,3:3:0,0.374021,0.625979:98,9,0	./.:0,0:0:0.497053,0.415934,0.087013:0,0,0	0/0:8,0:8:0.996742,0.003258,0:0,24,221	0/0:1,0:1:0.704884,0.294921,0.000196:0,3,28	0/0:2,0:2:0.826996,0.173004,0:0,6,67	0/1:3,1:4:0.001908,0.998092,0:28,0,83	0/1:10,2:12:0.190132,0.809868,0:7,0,242	0/0:31,3:34:0.588702,0.411298,0:0,1,326	0/1:11,3:14:5.3e-05,0.999947,0:44,0,244	0/1:4,2:6:0.000163,0.999837,0:39,0,77	0/0:2,0:2:0.826996,0.173004,0:0,6,73
chr3	30613758	chr3_30613758_G_T	G	T	.	PASS	AF=0.153846;DP=263;NS=13;AN=26;MAF=0.153846;AC=4;AC_Het=4;AC_Hom=0;AC_Hemi=0;HWE=1	GT:AD:DP:GP:PL	0/1:65,12:77:0,1,0:86,0,300	0/1:2,1:3:0.003653,0.996343,4e-06:29,0,44	0/0:23,1:24:0.999783,0.000217,0:0,32,297	0/0:5,0:5:0.988767,0.011233,0:0,15,119	0/0:9,0:9:0.99929,0.00071,0:0,27,225	0/1:5,1:6:0.017295,0.982705,0:22,0,118	0/1:5,1:6:0.017295,0.982705,0:22,0,105	0/0:8,0:8:0.998582,0.001418,0:0,24,204	0/0:27,1:28:0.999996,4e-06,0:0,49,356	0/0:46,4:50:0.99888,0.00112,0:0,25,328	0/0:28,1:29:0.999993,7e-06,0:0,47,368	0/0:9,0:9:0.99929,0.00071,0:0,27,161	0/0:4,0:4:0.977782,0.022218,0:0,12,131
chr3	30613777	chr3_30613777_C_T	C	T	.	PASS	AF=0.384615;DP=267;NS=13;AN=26;MAF=0.384615;AC=10;AC_Het=10;AC_Hom=0;AC_Hemi=0;HWE=0.0747611	GT:AD:DP:GP:PL	0/1:63,9:72:3.8e-05,0.999962,0:43,0,284	0/1:4,1:5:0.002584,0.997416,0:25,0,91	0/1:19,5:24:1e-06,0.999999,0:58,0,268	0/1:4,1:5:0.002584,0.997416,0:25,0,84	0/1:6,1:7:0.09365,0.90635,0:9,0,160	0/1:4,2:6:8.2e-05,0.999918,0:40,0,113	0/0:5,0:5:0.962838,0.037162,0:0,15,129	0/1:9,1:10:0.076532,0.923468,0:10,0,207	0/1:26,5:31:1e-06,0.999999,0:62,0,323	0/1:44,7:51:1e-06,0.999999,0:61,0,328	0/1:27,4:31:0.009338,0.990662,0:19,0,333	0/0:9,0:9:0.997594,0.002406,0:0,27,166	0/0:4,0:4:0.928339,0.071661,0:0,12,134
chr3	30613789	chr3_30613789_C_A	C	A	.	PASS	AF=0.115385;DP=260;NS=13;AN=26;MAF=0.115385;AC=3;AC_Het=3;AC_Hom=0;AC_Hemi=0;HWE=1	GT:AD:DP:GP:PL	0/1:61,12:73:1e-06,0.999999,0:66,0,316	0/0:4,0:4:0.983575,0.016425,0:0,12,94	0/0:23,1:24:0.999987,1.3e-05,0:0,43,302	0/0:5,0:5:0.991719,0.008281,0:0,15,110	0/0:7,0:7:0.997917,0.002083,0:0,21,203	0/1:4,2:6:3.8e-05,0.999962,0:50,0,102	0/0:5,0:5:0.991719,0.008281,0:0,15,123	0/0:9,0:9:0.999478,0.000522,0:0,27,246	0/1:25,7:32:0,1,0:111,0,324	0/0:47,5:52:0.988735,0.011265,0:0,14,329	0/0:27,2:29:0.999551,0.000449,0:0,28,355	0/0:9,0:9:0.999478,0.000522,0:0,27,161	0/0:4,0:4:0.983575,0.016425,0:0,12,134
chr3	30614001	chr3_30614001_C_T	C	T	.	PASS	AF=0.125;DP=144;NS=12;AN=24;MAF=0.125;AC=3;AC_Het=3;AC_Hom=0;AC_Hemi=0;HWE=1	GT:AD:DP:GP:PL	0/0:36,4:40:0.996254,0.003746,0:0,19,266	0/0:3,0:3:0.96064,0.03936,0:0,9,86	0/0:6,1:7:0.7518,0.2482,0:0,0,114	0/0:3,0:3:0.96064,0.03936,0:0,9,83	0/1:4,1:5:0.071861,0.928139,0:16,0,105	0/0:2,0:2:0.924261,0.075739,0:0,6,60	./.:0,0:0:0.738199,0.241972,0.019829:0,0,0	0/0:6,0:6:0.994905,0.005095,0:0,18,171	0/1:14,3:17:9.9e-05,0.999901,0:45,0,251	0/0:28,1:29:1,0,0:0,60,360	0/0:15,1:16:0.999332,0.000668,0:0,27,290	0/1:4,7:11:0,1,0:98,0,73	0/0:3,0:3:0.96064,0.03936,0:0,9,88
chr3	30614035	chr3_30614035_C_T	C	T	.	PASS	AF=0.115385;DP=217;NS=13;AN=26;MAF=0.115385;AC=3;AC_Het=3;AC_Hom=0;AC_Hemi=0;HWE=1	GT:AD:DP:GP:PL	0/0:66,1:67:1,0,0:0,169,379	0/0:5,0:5:0.991634,0.008366,0:0,15,126	0/1:16,4:20:5.1e-05,0.999949,0:49,0,219	0/0:6,0:6:0.9958,0.0042,0:0,18,149	0/0:8,0:8:0.998947,0.001053,0:0,24,203	0/1:3,1:4:0.005891,0.994109,0:28,0,67	0/0:2,0:2:0.936775,0.063225,0:0,6,64	0/0:8,0:8:0.998947,0.001053,0:0,24,229	0/0:17,1:18:0.989799,0.010201,0:0,14,257	0/0:38,4:42:0.997817,0.002183,0:0,21,318	0/1:17,3:20:0.000572,0.999428,0:38,0,274	0/0:11,0:11:0.999868,0.000132,0:0,33,179	0/0:5,0:5:0.991634,0.008366,0:0,15,143
chr3	30614046	chr3_30614046_G_A	G	A	.	PASS	AF=0.230769;DP=226;NS=13;AN=26;MAF=0.230769;AC=6;AC_Het=6;AC_Hom=0;AC_Hemi=0;HWE=1	GT:AD:DP:GP:PL	0/1:58,13:71:1e-06,0.999999,0:63,0,307	0/0:5,0:5:0.98246,0.01754,0:0,15,126	0/1:15,6:21:0,1,0:116,0,177	0/1:4,2:6:0.000135,0.999865,0:41,0,106	0/0:7,0:7:0.995557,0.004443,0:0,21,185	0/0:4,0:4:0.965525,0.034475,0:0,12,104	0/1:2,1:3:0.001111,0.998889,0:32,0,60	0/0:8,0:8:0.997773,0.002227,0:0,24,223	0/0:18,1:19:0.986459,0.013541,0:0,16,271	0/1:40,5:45:0.041219,0.958781,0:16,0,306	0/0:19,1:20:0.993183,0.006817,0:0,19,287	0/0:10,1:11:0.849327,0.150673,0:0,5,153	0/1:5,1:6:0.410297,0.589703,0:4,0,137
chr3	30614059	chr3_30614059_C_A	C	A	.	PASS	AF=0.230769;DP=230;NS=13;AN=26;MAF=0.230769;AC=6;AC_Het=6;AC_Hom=0;AC_Hemi=0;HWE=1	GT:AD:DP:GP:PL	0/1:60,14:74:0,1,0:73,0,296	0/0:5,0:5:0.980277,0.019723,0:0,15,127	0/1:13,6:19:0,1,0:111,0,190	0/1:4,2:6:0.000175,0.999825,0:39,0,111	0/1:8,1:9:0.07364,0.92636,0:13,0,183	0/1:3,1:4:0.047107,0.952893,0:15,0,79	0/0:3,0:3:0.925515,0.074485,0:0,9,112	0/1:2,5:7:0,0.999999,1e-06:149,0,55	0/0:21,0:21:1,0,0:0,63,327	0/0:39,4:43:0.651908,0.348092,0:0,1,299	0/0:20,1:21:0.99992,8e-05,0:0,39,314	0/0:11,0:11:0.999686,0.000314,0:0,33,177	0/0:6,0:6:0.990041,0.009959,0:0,18,164
chr3	30614068	chr3_30614068_G_A	G	A	.	PASS	AF=0.230769;DP=228;NS=13;AN=26;MAF=0.230769;AC=6;AC_Het=6;AC_Hom=0;AC_Hemi=0;HWE=1	GT:AD:DP:GP:PL	0/0:66,4:70:1,0,0:0,103,344	0/1:4,1:5:0.00554,0.99446,0:25,0,97	0/0:18,0:18:0.999998,2e-06,0:0,54,287	0/1:3,3:6:0,1,0:71,0,81	0/1:7,1:8:0.073581,0.926419,0:13,0,175	0/0:3,0:3:0.933017,0.066983,0:0,9,81	0/0:3,0:3:0.933017,0.066983,0:0,9,114	0/0:7,0:7:0.995533,0.004467,0:0,21,209	0/1:19,2:21:0.229502,0.770498,0:8,0,269	0/0:40,3:43:0.998121,0.001879,0:0,25,325	0/1:19,3:22:0.031473,0.968527,0:17,0,283	0/0:12,0:12:0.99986,0.00014,0:0,36,185	0/1:2,5:7:0,0.999638,0.000362:145,0,26
chr3	30614070	chr3_30614070_C_T	C	T	.	PASS	AF=0.115385;DP=223;NS=13;AN=26;MAF=0.115385;AC=3;AC_Het=3;AC_Hom=0;AC_Hemi=0;HWE=1	GT:AD:DP:GP:PL	0/0:69,1:70:1,0,0:0,173,387	0/1:1,4:5:0,0.986413,0.013587:107,0,6	0/0:17,0:17:0.999998,2e-06,0:0,51,274	0/0:6,0:6:0.996571,0.003429,0:0,18,160	0/1:7,1:8:0.084514,0.915486,0:17,0,176	0/0:3,0:3:0.97321,0.02679,0:0,9,82	0/0:3,0:3:0.97321,0.02679,0:0,9,114	0/0:7,0:7:0.998283,0.001717,0:0,21,206	0/1:18,2:20:0.410735,0.589265,0:8,0,270	0/0:41,2:43:1,0,0:0,67,358	0/0:20,1:21:0.999894,0.000106,0:0,33,311	0/0:12,0:12:0.999946,5.4e-05,0:0,36,186	0/0:7,0:7:0.998283,0.001717,0:0,21,190
chr3	30614074	chr3_30614074_G_A	G	A	.	PASS	AF=0.115385;DP=217;NS=13;AN=26;MAF=0.115385;AC=3;AC_Het=1;AC_Hom=2;AC_Hemi=0;HWE=0.12	GT:AD:DP:GP:PL	0/0:62,2:64:1,0,0:0,122,360	0/0:5,0:5:0.992489,0.007511,0:0,15,125	0/0:17,0:17:0.999998,2e-06,0:0,51,274	0/0:6,0:6:0.99623,0.00377,0:0,18,157	0/0:8,0:8:0.999055,0.000945,0:0,24,212	0/1:2,1:3:0.031945,0.968055,0:21,0,54	0/0:3,0:3:0.970616,0.029384,0:0,9,114	1/1:0,6:6:0,0.205116,0.794884:189,18,0	0/0:20,0:20:1,0,0:0,60,325	0/0:42,0:42:1,0,0:0,126,403	0/0:22,0:22:1,0,0:0,66,345	0/0:11,0:11:0.999882,0.000118,0:0,33,174	0/0:6,0:6:0.99623,0.00377,0:0,18,176
chr3	30614284	chr3_30614284_A_G	A	G	.	PASS	AF=0.333333;DP=56;NS=12;AN=24;MAF=0.333333;AC=8;AC_Het=8;AC_Hom=0;AC_Hemi=0;HWE=0.216045	GT:AD:DP:GP:PL	0/1:2,1:3:0.047792,0.952207,1e-06:11,0,57	0/1:0,1:1:0.000355,0.558765,0.440881:33,3,0	0/1:0,1:1:0.003538,0.556985,0.439477:23,3,0	0/1:0,1:1:7.1e-05,0.558923,0.441006:40,3,0	0/0:1,0:1:0.55889,0.440972,0.000139:0,3,34	./.:0,0:0:0.312442,0.493046,0.194512:0,0,0	0/0:1,0:1:0.558906,0.440984,0.00011:0,3,35	0/0:3,0:3:0.835247,0.164753,0:0,9,91	0/1:6,1:7:0.060397,0.939603,0:10,0,122	0/1:17,4:21:0.000143,0.999857,0:36,0,289	0/0:11,0:11:0.99923,0.00077,0:0,33,275	0/1:0,1:1:0.000708,0.558567,0.440725:30,3,0	0/1:4,1:5:0.112173,0.887827,0:7,0,113
chr3	30614669	chr3_30614669_C_T	C	T	.	PASS	AF=0.409091;DP=56;NS=11;AN=22;MAF=0.409091;AC=9;AC_Het=1;AC_Hom=8;AC_Hemi=0;HWE=0.00928793	GT:AD:DP:GP:PL	./.:0,0:0:0.344879,0.48477,0.170351:0,0,0	1/1:0,3:3:0,0.262376,0.737624:96,9,0	0/0:2,0:2:0.739974,0.260026,0:0,6,68	0/0:2,0:2:0.739974,0.260026,0:0,6,82	1/1:0,2:2:0,0.415689,0.584311:74,6,0	./.:0,0:0:0.344879,0.48477,0.170351:0,0,0	0/1:0,1:1:0.000167,0.587164,0.412669:37,3,0	1/1:0,5:5:0,0.081663,0.918337:161,15,0	0/0:7,0:7:0.989139,0.010861,0:0,21,185	0/0:17,0:17:0.999989,1.1e-05,0:0,51,264	0/0:8,0:8:0.99454,0.00546,0:0,24,215	0/0:5,0:5:0.957924,0.042076,0:0,15,97	1/1:0,4:4:0,0.150996,0.849004:130,12,0
chr3	30615477	chr3_30615477_A_G	A	G	.	PASS	AF=0.5;DP=196;NS=12;AN=24;MAF=0.5;AC=12;AC_Het=2;AC_Hom=10;AC_Hemi=0;HWE=0.0264585	GT:AD:DP:GP:PL	1/1:0,14:14:0,0.000126,0.999874:253,42,0	0/0:3,0:3:0.804818,0.195182,0:0,9,90	1/1:0,6:6:0,0.031206,0.968794:185,18,0	1/1:0,9:9:0,0.00401,0.99599:240,27,0	0/0:10,0:10:0.998109,0.001891,0:0,30,252	1/1:0,2:2:0,0.34011,0.65989:75,6,0	0/1:1,1:2:0.004092,0.995715,0.000193:21,0,34	./.:0,0:0:0.257647,0.499885,0.242468:0,0,0	0/0:19,0:19:0.999996,4e-06,0:0,57,346	0/0:33,0:33:1,0,0:0,99,396	0/0:14,0:14:0.999882,0.000118,0:0,42,316	1/1:0,80:80:0,0,1:396,241,0	0/1:2,2:4:1e-06,0.999987,1.3e-05:60,0,46
chr3	30620570	chr3_30620570_T_G	T	G	.	PASS	AF=0.125;DP=105;NS=12;AN=24;MAF=0.125;AC=3;AC_Het=3;AC_Hom=0;AC_Hemi=0;HWE=1	GT:AD:DP:GP:PL	0/0:26,2:28:0.998375,0.001625,0:0,23,323	0/0:7,1:8:0.737473,0.262527,0:0,0,147	0/1:2,1:3:0.007019,0.992976,6e-06:26,0,42	0/1:7,2:9:0.017409,0.982591,0:22,0,178	0/0:1,0:1:0.848242,0.15175,9e-06:0,3,35	./.:0,0:0:0.719524,0.257447,0.023029:0,0,0	0/1:3,2:5:9.2e-05,0.999908,0:45,0,62	0/0:2,0:2:0.917895,0.082105,0:0,6,59	0/0:5,0:5:0.988943,0.011057,0:0,15,157	0/0:25,0:25:1,0,0:0,75,382	0/0:11,0:11:0.999825,0.000175,0:0,33,269	0/0:6,0:6:0.994441,0.005559,0:0,18,112	0/0:1,0:1:0.848243,0.15175,7e-06:0,3,36
chr3	30621978	chr3_30621978_C_A	C	A	.	PASS	AF=0.5;DP=134;NS=13;AN=26;MAF=0.5;AC=13;AC_Het=1;AC_Hom=12;AC_Hemi=0;HWE=0.00309751	GT:AD:DP:GP:PL	0/0:31,0:31:1,0,0:0,93,396	0/0:5,0:5:0.946548,0.053452,0:0,15,156	1/1:0,7:7:0,0.016998,0.983002:157,21,0	1/1:0,3:3:0,0.216716,0.783284:86,9,0	1/1:0,4:4:0,0.121525,0.878475:107,12,0	1/1:0,3:3:0,0.216716,0.783284:96,9,0	0/1:3,1:4:0.000884,0.999116,0:28,0,87	0/0:2,0:2:0.688813,0.311187,0:0,6,62	0/0:11,0:11:0.999118,0.000882,0:0,33,286	0/0:34,0:34:1,0,0:0,102,395	0/0:19,0:19:0.999997,3e-06,0:0,57,350	1/1:1,8:9:0,0.095041,0.904959:163,13,0	1/1:0,2:2:0,0.356232,0.643767:68,6,0
chr3	30622093	chr3_30622093_G_A	G	A	.	PASS	AF=0.153846;DP=199;NS=13;AN=26;MAF=0.153846;AC=4;AC_Het=0;AC_Hom=4;AC_Hemi=0;HWE=0.00521739	GT:AD:DP:GP:PL	0/0:31,0:31:1,0,0:0,93,382	1/1:0,11:11:0,0.005194,0.994806:278,33,0	0/0:9,0:9:0.99927,0.00073,0:0,27,170	0/0:13,0:13:0.999954,4.6e-05,0:0,39,196	1/1:0,5:5:0,0.250459,0.749541:140,15,0	0/0:2,0:2:0.914482,0.085518,0:0,6,67	0/0:4,0:4:0.977156,0.022844,0:0,12,118	0/0:2,0:2:0.914482,0.085518,0:0,6,76	0/0:12,0:12:0.999909,9.1e-05,0:0,36,286	0/0:37,0:37:1,0,0:0,111,395	0/0:15,0:15:0.999989,1.1e-05,0:0,45,309	0/0:57,0:57:1,0,0:0,172,273	0/0:1,0:1:0.842432,0.157562,6e-06:0,3,37
chr3	30622205	chr3_30622205_A_C	A	C	.	PASS	AF=0.192308;DP=268;NS=13;AN=26;MAF=0.192308;AC=5;AC_Het=1;AC_Hom=4;AC_Hemi=0;HWE=0.026087	GT:AD:DP:GP:PL	0/0:32,0:32:1,0,0:0,96,392	1/1:0,16:16:0,0.000128,0.999872:317,48,0	0/0:18,0:18:0.999998,2e-06,0:0,54,328	0/0:24,0:24:1,0,0:0,72,350	0/0:8,0:8:0.998141,0.001859,0:0,24,237	0/0:7,0:7:0.996289,0.003711,0:0,21,213	0/1:1,2:3:2e-06,0.999903,9.5e-05:61,0,31	1/1:0,6:6:0,0.115879,0.884121:149,18,0	0/0:6,0:6:0.992605,0.007395,0:0,18,187	0/0:24,0:24:1,0,0:0,72,373	0/0:8,0:8:0.998141,0.001859,0:0,24,239	0/0:114,0:114:1,0,0:0,343,469	0/0:2,0:2:0.893491,0.106509,0:0,6,67
chr3	30622385	chr3_30622385_T_A	T	A	.	PASS	AF=0.166667;DP=192;NS=12;AN=24;MAF=0.166667;AC=4;AC_Het=0;AC_Hom=4;AC_Hemi=0;HWE=0.00621118	GT:AD:DP:GP:PL	0/0:34,0:34:1,0,0:0,102,388	0/0:15,0:15:0.999989,1.1e-05,0:0,45,303	1/1:0,7:7:0,0.082008,0.917992:147,21,0	0/0:17,0:17:0.999997,3e-06,0:0,51,203	1/1:0,4:4:0,0.416804,0.583196:118,12,0	0/0:4,0:4:0.978607,0.021393,0:0,12,114	0/0:7,0:7:0.997275,0.002725,0:0,21,205	0/0:3,0:3:0.958109,0.041891,0:0,9,100	0/0:6,0:6:0.994565,0.005435,0:0,18,187	0/0:26,0:26:1,0,0:0,78,372	0/0:17,0:17:0.999997,3e-06,0:0,51,347	0/0:52,0:52:1,0,0:0,157,213	./.:0,0:0:0.724439,0.253402,0.022159:0,0,0
chr3	30629938	chr3_30629938_T_A	T	A	.	PASS	AF=0.346154;DP=126;NS=13;AN=26;MAF=0.346154;AC=9;AC_Het=1;AC_Hom=8;AC_Hemi=0;HWE=0.00411899	GT:AD:DP:GP:PL	1/1:0,10:10:0,0.003607,0.996393:225,30,0	1/1:0,4:4:0,0.188105,0.811895:131,12,0	0/0:7,0:7:0.991641,0.008359,0:0,21,152	0/0:2,0:2:0.787558,0.212441,1e-06:0,6,54	0/0:5,0:5:0.967382,0.032618,0:0,15,159	1/1:0,5:5:0,0.103816,0.896184:151,15,0	1/1:0,3:3:0,0.316649,0.683351:116,9,0	0/0:3,0:3:0.881157,0.118843,0:0,9,112	0/0:14,0:14:0.999934,6.6e-05,0:0,42,313	0/0:42,0:42:1,0,0:0,126,430	0/0:20,0:20:0.999999,1e-06,0:0,60,375	0/0:10,0:10:0.998947,0.001053,0:0,30,194	0/1:0,1:1:0.000152,0.64946,0.350388:39,3,0
chr3	30631481	chr3_30631481_A_T	A	T	.	PASS	AF=0.461538;DP=189;NS=13;AN=26;MAF=0.461538;AC=12;AC_Het=2;AC_Hom=10;AC_Hemi=0;HWE=0.0206165	GT:AD:DP:GP:PL	1/1:0,15:15:0,6.4e-05,0.999936:299,45,0	1/1:0,7:7:0,0.016077,0.983923:205,21,0	0/0:15,0:15:0.999942,5.8e-05,0:0,45,293	1/1:0,26:26:0,0,1:383,78,0	0/0:7,0:7:0.98528,0.01472,0:0,21,173	1/1:0,9:9:0,0.004068,0.995932:178,27,0	0/1:0,1:1:0.000169,0.511111,0.48872:35,3,0	0/0:3,0:3:0.807077,0.192923,0:0,9,107	0/0:6,0:6:0.970988,0.029012,0:0,18,169	0/0:20,0:20:0.999998,2e-06,0:0,60,305	0/0:9,0:9:0.996279,0.003721,0:0,27,196	1/1:0,64:64:0,0,1:411,193,0	0/1:2,5:7:0,0.999952,4.8e-05:133,0,40
chr3	30631588	chr3_30631588_G_C	G	C	.	PASS	AF=0.153846;DP=191;NS=13;AN=26;MAF=0.153846;AC=4;AC_Het=4;AC_Hom=0;AC_Hemi=0;HWE=1	GT:AD:DP:GP:PL	0/1:14,9:23:0,1,0:143,0,255	0/0:7,0:7:0.996978,0.003022,0:0,21,195	0/0:15,0:15:0.999988,1.2e-05,0:0,45,310	0/1:8,8:16:0,1,0:180,0,177	0/0:11,0:11:0.999811,0.000189,0:0,33,240	0/1:4,3:7:0,1,0:77,0,111	0/1:2,3:5:0,0.999999,1e-06:82,0,52	0/0:1,0:1:0.837537,0.16246,3e-06:0,3,40	0/0:6,0:6:0.993975,0.006025,0:0,18,168	0/0:15,0:15:0.999988,1.2e-05,0:0,45,283	0/0:6,0:6:0.993975,0.006025,0:0,18,179	0/0:73,0:73:1,0,0:0,220,383	0/0:3,0:3:0.95375,0.04625,0:0,9,77
chr3	30631883	chr3_30631883_G_C	G	C	.	PASS	AF=0.125;DP=264;NS=12;AN=24;MAF=0.125;AC=3;AC_Het=1;AC_Hom=2;AC_Hemi=0;HWE=0.130435	GT:AD:DP:GP:PL	1/1:0,8:8:0,0.045285,0.954715:204,24,0	0/0:3,0:3:0.960455,0.039545,0:0,9,100	0/0:19,0:19:0.999999,1e-06,0:0,57,351	0/0:27,0:27:1,0,0:0,81,393	0/0:13,0:13:0.99996,4e-05,0:0,39,286	0/0:7,1:8:0.606297,0.393703,0:3,0,167	0/1:2,2:4:1e-06,0.999996,3e-06:65,0,45	./.:0,0:0:0.737183,0.242821,0.019996:0,0,0	0/0:15,0:15:0.99999,1e-05,0:0,45,320	0/0:28,0:28:1,0,0:0,84,401	0/0:6,0:6:0.99488,0.00512,0:0,18,180	0/0:123,0:123:1,0,0:0,370,463	0/0:9,0:9:0.999357,0.000643,0:0,27,261
chr3	30633309	chr3_30633309_T_A	T	A	.	PASS	AF=0.166667;DP=93;NS=12;AN=24;MAF=0.166667;AC=4;AC_Het=2;AC_Hom=2;AC_Hemi=0;HWE=0.254658	GT:AD:DP:GP:PL	0/0:14,0:14:0.999974,2.6e-05,0:0,42,276	1/1:0,9:9:0,0.017907,0.982093:249,27,0	0/1:2,6:8:0,1,0:145,0,56	0/0:5,0:5:0.986789,0.013211,0:0,15,156	0/0:6,0:6:0.99335,0.00665,0:0,18,194	0/0:7,0:7:0.996664,0.003336,0:0,21,210	0/0:1,0:1:0.823567,0.176425,8e-06:0,3,37	0/0:3,0:3:0.949168,0.050832,0:0,9,110	0/0:9,0:9:0.999164,0.000836,0:0,27,256	0/0:16,0:16:0.999993,7e-06,0:0,48,321	0/0:9,0:9:0.999164,0.000836,0:0,27,258	./.:0,0:0:0.678271,0.290602,0.031127:0,0,0	0/1:2,4:6:0,0.999998,2e-06:121,0,48
chr3	30634144	chr3_30634144_C_T	C	T	.	PASS	AF=0.230769;DP=135;NS=13;AN=26;MAF=0.230769;AC=6;AC_Het=4;AC_Hom=2;AC_Hemi=0;HWE=0.522981	GT:AD:DP:GP:PL	0/0:7,0:7:0.99426,0.00574,0:0,21,130	0/0:6,0:6:0.988585,0.011415,0:0,18,181	0/1:10,5:15:0,1,0:115,0,190	0/0:6,0:6:0.988585,0.011415,0:0,18,147	0/1:0,2:2:0,0.575029,0.424971:74,6,0	0/1:0,2:2:0,0.575029,0.424971:78,6,0	0/1:3,4:7:0,1,0:98,0,70	0/0:1,0:1:0.730159,0.269802,4e-05:0,3,34	0/0:7,0:7:0.99426,0.00574,0:0,21,216	0/0:29,0:29:1,0,0:0,87,397	0/0:7,0:7:0.99426,0.00574,0:0,21,199	0/0:35,0:35:1,0,0:0,105,365	1/1:0,5:5:0,0.144666,0.855334:143,15,0
chr3	30634264	chr3_30634264_G_C	G	C	.	PASS	AF=0.230769;DP=193;NS=13;AN=26;MAF=0.230769;AC=6;AC_Het=4;AC_Hom=2;AC_Hemi=0;HWE=0.522981	GT:AD:DP:GP:PL	0/0:10,0:10:0.999345,0.000655,0:0,30,208	1/1:0,8:8:0,0.022743,0.977257:188,24,0	0/0:11,0:11:0.999672,0.000328,0:0,33,278	0/1:13,10:23:0,1,0:196,0,207	0/1:1,3:4:0,0.994686,0.005314:89,0,15	0/0:7,0:7:0.994783,0.005217,0:0,21,169	0/1:3,4:7:0,1,0:76,0,79	0/0:2,0:2:0.856285,0.143714,1e-06:0,6,49	0/0:15,0:15:0.99998,2e-05,0:0,45,323	0/0:21,0:21:1,0,0:0,63,347	0/0:19,0:19:0.999999,1e-06,0:0,57,344	0/0:64,0:64:1,0,0:0,193,381	0/1:0,2:2:1.1e-05,0.598308,0.40168:55,6,0
chr3	30634564	chr3_30634564_T_A	T	A	.	PASS	AF=0.5;DP=210;NS=11;AN=22;MAF=0.5;AC=11;AC_Het=3;AC_Hom=8;AC_Hemi=0;HWE=0.221583	GT:AD:DP:GP:PL	./.:0,0:0:0.285756,0.497611,0.216633:0,0,0	0/0:7,0:7:0.986579,0.013421,0:0,21,209	1/1:0,2:2:1.1e-05,0.364771,0.635218:49,6,0	0/1:13,5:18:0,1,0:111,0,254	0/1:7,1:8:0.028478,0.971522,0:13,0,125	1/1:0,7:7:0,0.017628,0.982372:183,21,0	./.:0,0:0:0.285756,0.497611,0.216633:0,0,0	1/1:0,2:2:0,0.364775,0.635225:77,6,0	0/0:10,0:10:0.998302,0.001698,0:0,30,262	0/0:31,0:31:1,0,0:0,93,406	0/0:13,0:13:0.999787,0.000213,0:0,39,292	1/1:0,79:79:0,0,1:428,238,0	0/1:3,2:5:3e-06,0.999997,0:53,0,88
chr3	30634728	chr3_30634728_G_C	G	C	.	PASS	AF=0.454545;DP=119;NS=11;AN=22;MAF=0.454545;AC=10;AC_Het=2;AC_Hom=8;AC_Hemi=0;HWE=0.0610009	GT:AD:DP:GP:PL	0/1:1,3:4:0,0.999427,0.000573:86,0,28	1/1:0,7:7:0,0.021316,0.978684:163,21,0	0/1:14,2:16:0.054213,0.945787,0:11,0,268	0/0:5,0:5:0.95709,0.04291,0:0,15,161	0/0:5,0:5:0.95709,0.04291,0:0,15,171	1/1:0,2:2:0,0.410719,0.589281:66,6,0	./.:0,0:0:0.339059,0.486458,0.174484:0,0,0	1/1:0,2:2:1e-06,0.410718,0.589281:61,6,0	0/0:14,0:14:0.999912,8.8e-05,0:0,42,313	0/0:24,0:24:1,0,0:0,72,381	0/0:13,0:13:0.999825,0.000175,0:0,39,306	1/1:0,26:26:0,0,1:288,78,0	./.:0,0:0:0.339059,0.486458,0.174484:0,0,0
chr3	30636458	chr3_30636458_C_T	C	T	.	PASS	AF=0.125;DP=140;NS=12;AN=24;MAF=0.125;AC=3;AC_Het=3;AC_Hom=0;AC_Hemi=0;HWE=1	GT:AD:DP:GP:PL	0/0:28,0:28:1,0,0:0,84,351	0/0:1,0:1:0.874398,0.125566,3.6e-05:0,3,27	0/1:13,3:16:2.4e-05,0.999976,0:52,0,238	0/1:4,1:5:0.181285,0.818715,0:12,0,93	./.:0,0:0:0.764625,0.219607,0.015768:0,0,0	0/0:4,0:4:0.982367,0.017633,0:0,12,111	0/1:1,1:2:0.026996,0.972447,0.000557:21,0,21	0/0:3,0:3:0.965344,0.034656,0:0,9,99	0/0:15,0:15:0.999991,9e-06,0:0,45,331	0/0:40,0:40:1,0,0:0,120,420	0/0:18,0:18:0.999999,1e-06,0:0,54,353	0/0:5,0:5:0.991105,0.008895,0:0,15,113	0/0:3,0:3:0.965344,0.034656,0:0,9,101
chr3	30636752	chr3_30636752_A_T	A	T	.	PASS	AF=0.307692;DP=228;NS=13;AN=26;MAF=0.307692;AC=8;AC_Het=6;AC_Hom=2;AC_Hemi=0;HWE=1	GT:AD:DP:GP:PL	0/0:34,0:34:1,0,0:0,102,388	0/1:4,1:5:0.008626,0.991374,0:21,0,103	0/1:17,7:24:0,1,0:127,0,297	0/1:5,3:8:0,1,0:75,0,150	0/0:5,0:5:0.971956,0.028044,0:0,15,162	0/1:1,3:4:0,0.992706,0.007294:87,0,15	0/1:6,3:9:0,1,0:75,0,160	0/0:2,0:2:0.812458,0.187542,0:0,6,80	0/0:13,0:13:0.999887,0.000113,0:0,39,295	0/0:39,0:39:1,0,0:0,117,418	0/0:27,0:27:1,0,0:0,81,400	1/1:0,54:54:0,0,1:348,163,0	0/1:3,1:4:0.002176,0.997824,0:27,0,104
chr3	30636991	chr3_30636991_T_C	T	C	.	PASS	AF=0.125;DP=139;NS=12;AN=24;MAF=0.125;AC=3;AC_Het=3;AC_Hom=0;AC_Hemi=0;HWE=1	GT:AD:DP:GP:PL	0/0:11,0:11:0.999846,0.000154,0:0,33,266	0/0:6,0:6:0.995103,0.004897,0:0,18,177	0/1:2,4:6:0,0.999996,4e-06:110,0,43	0/0:6,0:6:0.995103,0.004897,0:0,18,177	0/1:0,2:2:2e-06,0.760474,0.239524:66,6,0	0/0:2,0:2:0.927008,0.072992,0:0,6,61	./.:0,0:0:0.746402,0.235087,0.018511:0,0,0	0/0:4,0:4:0.980696,0.019304,0:0,12,140	0/1:8,1:9:0.114332,0.885668,0:14,0,217	0/0:29,0:29:1,0,0:0,87,403	0/0:16,0:16:0.999995,5e-06,0:0,48,328	0/0:45,0:45:1,0,0:0,135,364	0/0:3,0:3:0.962122,0.037878,0:0,9,96
chr3	30637004	chr3_30637004_G_A	G	A	.	PASS	AF=0.461538;DP=126;NS=13;AN=26;MAF=0.461538;AC=12;AC_Het=2;AC_Hom=10;AC_Hemi=0;HWE=0.0206165	GT:AD:DP:GP:PL	0/0:14,0:14:0.999903,9.7e-05,0:0,42,301	1/1:0,7:7:0,0.019248,0.980752:192,21,0	1/1:0,5:5:0,0.07279,0.92721:146,15,0	0/1:6,3:9:0,1,0:71,0,156	1/1:0,2:2:0,0.385768,0.614232:72,6,0	1/1:0,2:2:2e-06,0.385767,0.614231:57,6,0	0/0:2,0:2:0.715285,0.284715,0:0,6,66	0/0:4,0:4:0.909497,0.090503,0:0,12,138	0/0:7,0:7:0.987714,0.012286,0:0,21,208	0/0:20,0:20:0.999998,2e-06,0:0,60,363	0/0:14,0:14:0.999903,9.7e-05,0:0,42,313	1/1:0,35:35:0,0,1:205,105,0	0/1:2,3:5:0,0.9999,0.0001:95,0,36
chr3	30637492	chr3_30637492_C_G	C	G	.	PASS	AF=0.333333;DP=128;NS=12;AN=24;MAF=0.333333;AC=8;AC_Het=4;AC_Hom=4;AC_Hemi=0;HWE=0.517566	GT:AD:DP:GP:PL	0/1:0,1:1:0.000229,0.64101,0.358761:37,3,0	1/1:0,2:2:0,0.471838,0.528162:73,6,0	1/1:0,6:6:0,0.05288,0.94712:140,18,0	0/0:4,0:4:0.934617,0.065383,0:0,12,107	0/1:2,2:4:1e-06,0.999998,1e-06:59,0,54	0/1:1,1:2:0.007057,0.990732,0.002211:21,0,21	./.:0,0:0:0.411084,0.460148,0.128767:0,0,0	0/0:1,0:1:0.641135,0.358825,4e-05:0,3,37	0/0:12,0:12:0.999727,0.000273,0:0,36,298	0/0:35,0:35:1,0,0:0,105,415	0/0:18,0:18:0.999996,4e-06,0:0,54,362	0/0:42,0:42:1,0,0:0,126,351	0/1:0,1:1:0.000115,0.641083,0.358802:40,3,0
chr3	30639514	chr3_30639514_G_A	G	A	.	PASS	AF=0.5;DP=191;NS=12;AN=24;MAF=0.5;AC=12;AC_Het=4;AC_Hom=8;AC_Hemi=0;HWE=0.281462	GT:AD:DP:GP:PL	0/1:18,9:27:0,1,0:148,0,264	0/0:13,0:13:0.999771,0.000229,0:0,39,295	1/1:0,13:13:0,0.00026,0.99974:267,39,0	0/1:8,11:19:0,1,0:196,0,188	1/1:0,2:2:0.000116,0.347459,0.652425:38,6,0	1/1:0,6:6:0,0.032212,0.967788:157,18,0	0/1:5,1:6:0.0027,0.9973,0:23,0,144	./.:0,0:0:0.266022,0.499502,0.234476:0,0,0	0/0:12,0:12:0.999542,0.000458,0:0,36,289	0/0:35,0:35:1,0,0:0,105,412	0/0:9,0:9:0.996346,0.003654,0:0,27,248	1/1:0,43:43:0,0,1:205,129,0	0/1:4,2:6:3.2e-05,0.999968,0:42,0,122
chr3	30644921	chr3_30644921_G_T	G	T	.	PASS	AF=0.115385;DP=227;NS=13;AN=26;MAF=0.115385;AC=3;AC_Het=3;AC_Hom=0;AC_Hemi=0;HWE=1	GT:AD:DP:GP:PL	0/0:23,0:23:1,0,0:0,69,354	0/0:9,0:9:0.999462,0.000538,0:0,27,250	0/1:6,5:11:0,1,0:130,0,153	0/1:4,16:20:0,1,0:291,0,76	0/0:4,0:4:0.983058,0.016942,0:0,12,109	0/0:7,0:7:0.99785,0.00215,0:0,21,191	0/1:3,3:6:0,1,0:78,0,81	0/0:1,0:1:0.87883,0.121169,1e-06:0,3,41	0/0:8,0:8:0.998924,0.001076,0:0,24,224	0/0:24,0:24:1,0,0:0,72,378	0/0:16,0:16:0.999996,4e-06,0:0,48,333	0/0:93,0:93:1,0,0:0,280,448	0/0:5,0:5:0.991457,0.008543,0:0,15,155
chr3	30647670	chr3_30647670_C_T	C	T	.	PASS	AF=0.181818;DP=136;NS=11;AN=22;MAF=0.181818;AC=4;AC_Het=4;AC_Hom=0;AC_Hemi=0;HWE=1	GT:AD:DP:GP:PL	0/0:10,0:10:0.999511,0.000489,0:0,30,212	0/0:6,0:6:0.992232,0.007768,0:0,18,169	0/1:7,5:12:0,1,0:108,0,155	0/0:10,0:10:0.999511,0.000489,0:0,30,243	./.:0,0:0:0.639452,0.320411,0.040137:0,0,0	./.:0,0:0:0.639452,0.320411,0.040137:0,0,0	0/1:0,1:1:0.000402,0.799335,0.200263:39,3,0	0/1:0,1:1:0.006328,0.794596,0.199076:27,3,0	0/0:6,0:6:0.992232,0.007768,0:0,18,173	0/0:20,0:20:1,0,0:0,60,316	0/0:15,0:15:0.999985,1.5e-05,0:0,45,301	0/0:51,0:51:1,0,0:0,154,201	0/1:2,1:3:0.001594,0.998406,0:31,0,62
chr3	30648613	chr3_30648613_A_G	A	G	.	PASS	AF=0.5;DP=82;NS=12;AN=24;MAF=0.5;AC=12;AC_Het=2;AC_Hom=10;AC_Hemi=0;HWE=0.0264585	GT:AD:DP:GP:PL	0/0:2,0:2:0.679261,0.320738,1e-06:0,6,58	1/1:0,2:2:9e-06,0.346159,0.653832:49,6,0	0/0:17,1:18:0.932745,0.067255,0:0,14,308	0/1:1,3:4:0,0.990596,0.009404:97,0,17	1/1:0,2:2:1e-06,0.346162,0.653837:57,6,0	./.:0,0:0:0.264504,0.499591,0.235905:0,0,0	1/1:0,3:3:0,0.209307,0.790693:103,9,0	0/1:0,1:1:0.000172,0.514209,0.485619:35,3,0	0/0:11,0:11:0.999079,0.000921,0:0,33,284	0/0:18,0:18:0.999993,7e-06,0:0,54,345	0/0:11,0:11:0.999079,0.000921,0:0,33,282	1/1:0,4:4:0,0.116885,0.883115:115,12,0	1/1:0,3:3:0,0.209307,0.790693:91,9,0
chr3	30649234	chr3_30649234_A_G	A	G	.	PASS	AF=0.5;DP=111;NS=12;AN=24;MAF=0.5;AC=12;AC_Het=2;AC_Hom=10;AC_Hemi=0;HWE=0.0264585	GT:AD:DP:GP:PL	1/1:1,6:7:0,0.360622,0.639378:116,6,0	1/1:0,4:4:0,0.114921,0.885079:104,12,0	0/0:25,0:25:1,0,0:0,75,383	1/1:0,2:2:0,0.341836,0.658164:72,6,0	0/0:8,0:8:0.992536,0.007464,0:0,24,227	0/1:0,1:1:0.000106,0.509453,0.490441:37,3,0	./.:0,0:0:0.2596,0.499819,0.240581:0,0,0	0/1:0,1:1:5.3e-05,0.50948,0.490467:40,3,0	0/0:9,0:9:0.996254,0.003746,0:0,27,240	0/0:31,0:31:1,0,0:0,93,389	0/0:16,0:16:0.999971,2.9e-05,0:0,48,340	1/1:0,5:5:0,0.060963,0.939037:104,15,0	1/1:0,2:2:0,0.341836,0.658164:72,6,0
chr3	30663128	chr3_30663128_C_T	C	T	.	PASS	AF=0.208333;DP=132;NS=12;AN=24;MAF=0.208333;AC=5;AC_Het=3;AC_Hom=2;AC_Hemi=0;HWE=0.403727	GT:AD:DP:GP:PL	0/0:3,0:3:0.927661,0.072339,0:0,9,99	1/1:0,4:4:0,0.286081,0.713919:120,12,0	0/0:1,0:1:0.762224,0.237757,1.9e-05:0,3,36	0/1:6,2:8:2.2e-05,0.999978,0:49,0,126	0/1:0,1:1:0.000244,0.762049,0.237706:40,3,0	./.:0,0:0:0.581005,0.362463,0.056531:0,0,0	0/0:2,0:2:0.865081,0.134919,0:0,6,62	0/1:0,1:1:0.000308,0.762001,0.237691:39,3,0	0/0:13,0:13:0.999924,7.6e-05,0:0,39,283	0/0:20,0:20:0.999999,1e-06,0:0,60,341	0/0:12,0:12:0.999848,0.000152,0:0,36,273	0/0:64,0:64:1,0,0:0,193,417	0/0:3,0:3:0.927661,0.072339,0:0,9,101
chr3	30664447	chr3_30664447_G_A	G	A	.	PASS	AF=0.115385;DP=238;NS=13;AN=26;MAF=0.115385;AC=3;AC_Het=3;AC_Hom=0;AC_Hemi=0;HWE=1	GT:AD:DP:GP:PL	0/1:3,2:5:4e-06,0.999996,0:59,0,80	0/0:3,0:3:0.964608,0.035392,0:0,9,105	0/0:4,0:4:0.981985,0.018015,0:0,12,112	0/1:4,1:5:0.033305,0.966695,0:20,0,126	0/0:6,0:6:0.995435,0.004565,0:0,18,167	0/0:2,0:2:0.931634,0.068366,0:0,6,71	0/0:3,0:3:0.964608,0.035392,0:0,9,106	0/0:2,0:2:0.931634,0.068366,0:0,6,59	0/0:17,1:18:0.997186,0.002814,0:0,20,311	0/0:41,1:42:1,0,0:0,87,390	0/1:20,4:24:5e-06,0.999995,0:58,0,323	0/0:123,0:123:1,0,0:0,370,468	0/0:1,0:1:0.872014,0.127982,4e-06:0,3,37
chr3	30666696	chr3_30666696_C_A	C	A	.	PASS	AF=0.269231;DP=217;NS=13;AN=26;MAF=0.269231;AC=7;AC_Het=3;AC_Hom=4;AC_Hemi=0;HWE=0.165217	GT:AD:DP:GP:PL	0/0:20,0:20:0.999999,1e-06,0:0,60,326	1/1:0,4:4:0,0.252886,0.747114:116,12,0	0/0:14,0:14:0.999955,4.5e-05,0:0,42,302	0/0:5,0:5:0.977442,0.022558,0:0,15,132	0/0:16,0:16:0.999989,1.1e-05,0:0,48,264	0/0:5,0:5:0.977442,0.022558,0:0,15,130	0/0:3,0:3:0.915484,0.084516,0:0,9,91	0/0:2,0:2:0.84414,0.15586,0:0,6,62	0/1:7,6:13:0,1,0:129,0,152	0/1:14,17:31:0,1,0:287,0,241	0/1:7,5:12:0,1,0:113,0,132	0/0:83,0:83:1,0,0:0,250,441	1/1:0,8:8:0,0.020716,0.979284:197,24,0
chr3	30667213	chr3_30667213_C_A	C	A	.	PASS	AF=0.458333;DP=145;NS=12;AN=24;MAF=0.458333;AC=11;AC_Het=7;AC_Hom=4;AC_Hemi=0;HWE=1	GT:AD:DP:GP:PL	1/1:0,8:8:0,0.00886,0.99114:175,24,0	0/0:3,0:3:0.820699,0.179301,0:0,9,87	1/1:0,4:4:0,0.125131,0.874869:122,12,0	0/1:6,4:10:0,1,0:100,0,136	0/1:4,2:6:1.2e-05,0.999988,0:47,0,93	0/1:4,1:5:0.152156,0.847844,0:5,0,107	./.:0,0:0:0.284773,0.497737,0.217491:0,0,0	0/0:2,0:2:0.695912,0.30408,9e-06:0,6,48	0/1:5,5:10:0,1,0:115,0,102	0/1:23,10:33:0,1,0:138,0,238	0/1:7,4:11:0,1,0:87,0,165	0/1:33,6:39:0.011397,0.988603,0:17,0,250	0/0:8,0:8:0.993219,0.006781,0:0,24,176
chr3	30670503	chr3_30670503_G_A	G	A	.	PASS	AF=0.416667;DP=227;NS=12;AN=24;MAF=0.416667;AC=10;AC_Het=8;AC_Hom=2;AC_Hemi=0;HWE=0.547718	GT:AD:DP:GP:PL	0/1:26,6:32:1e-06,0.999999,0:61,0,307	0/0:2,0:2:0.748375,0.251625,0:0,6,65	0/1:12,3:15:9e-05,0.99991,0:39,0,254	0/0:5,0:5:0.959668,0.040332,0:0,15,170	0/1:11,1:12:0.293322,0.706678,0:3,0,248	0/1:1,2:3:1e-06,0.999661,0.000338:61,0,30	0/0:4,0:4:0.922462,0.077538,0:0,12,132	./.:0,0:0:0.357506,0.480824,0.16167:0,0,0	0/1:12,6:18:0,1,0:87,0,205	0/1:30,11:41:0,1,0:98,0,323	0/1:20,6:26:0,1,0:62,0,258	0/1:56,10:66:0,1,0:73,0,312	1/1:0,2:2:0,0.426446,0.573554:76,6,0
chr3	30680009	chr3_30680009_A_T	A	T	.	PASS	AF=0.416667;DP=257;NS=12;AN=24;MAF=0.416667;AC=10;AC_Het=4;AC_Hom=6;AC_Hemi=0;HWE=0.289272	GT:AD:DP:GP:PL	1/1:0,24:24:0,0,1:367,72,0	0/0:6,0:6:0.977014,0.022986,0:0,18,195	1/1:0,17:17:0,2e-05,0.99998:350,51,0	0/1:4,3:7:0,1,0:91,0,98	0/1:4,1:5:0.004221,0.995779,0:22,0,133	0/1:1,3:4:0,0.997609,0.002391:72,0,22	0/0:1,0:1:0.570459,0.42949,5.1e-05:0,3,38	./.:0,0:0:0.325454,0.490064,0.184482:0,0,0	0/0:27,0:27:1,0,0:0,81,405	0/0:72,0:72:1,0,0:0,217,454	0/0:24,0:24:1,0,0:0,72,398	0/1:29,37:66:0,1,0:343,0,316	1/1:0,4:4:0,0.142382,0.857618:132,12,0
chr3	30684613	chr3_30684613_A_C	A	C	.	PASS	AF=0.454545;DP=151;NS=11;AN=22;MAF=0.454545;AC=10;AC_Het=2;AC_Hom=8;AC_Hemi=0;HWE=0.0610009	GT:AD:DP:GP:PL	./.:0,0:0:0.280499,0.498245,0.221256:0,0,0	1/1:0,2:2:0,0.36019,0.63981:66,6,0	0/1:0,1:1:0.000944,0.52912,0.469936:28,3,0	1/1:0,3:3:0,0.219652,0.780348:79,9,0	0/0:6,0:6:0.972997,0.027003,0:0,18,193	0/0:3,0:3:0.818311,0.181689,0:0,9,109	./.:0,0:0:0.280499,0.498245,0.221256:0,0,0	0/1:0,1:1:0.000189,0.52952,0.470292:35,3,0	0/0:16,0:16:0.999973,2.7e-05,0:0,48,336	0/0:32,0:32:1,0,0:0,96,380	0/0:16,0:16:0.999973,2.7e-05,0:0,48,312	1/1:1,39:40:0,0,1:269,102,0	1/1:0,3:3:0,0.219652,0.780348:89,9,0
chr3	30685041	chr3_30685041_C_A	C	A	.	PASS	AF=0.125;DP=107;NS=12;AN=24;MAF=0.125;AC=3;AC_Het=3;AC_Hom=0;AC_Hemi=0;HWE=1	GT:AD:DP:GP:PL	./.:0,0:0:0.695131,0.277228,0.027641:0,0,0	0/0:4,0:4:0.975681,0.024319,0:0,12,141	0/0:3,0:3:0.952517,0.047483,0:0,9,107	0/0:1,0:1:0.83374,0.166252,8e-06:0,3,36	0/0:7,0:7:0.996894,0.003106,0:0,21,196	0/0:4,0:4:0.975681,0.024319,0:0,12,134	0/0:1,0:1:0.833744,0.166253,3e-06:0,3,40	0/1:0,1:1:0.000418,0.833396,0.166186:40,3,0	0/0:11,1:12:0.619259,0.380741,0:2,0,244	0/1:30,6:36:2.4e-05,0.999976,0:50,0,351	0/1:10,2:12:0.000408,0.999592,0:38,0,243	0/0:21,0:21:1,0,0:0,63,221	0/0:5,0:5:0.987691,0.012309,0:0,15,162
chr3	30686402	chr3_30686402_A_T	A	T	.	PASS	AF=0.5;DP=194;NS=13;AN=26;MAF=0.5;AC=13;AC_Het=5;AC_Hom=8;AC_Hemi=0;HWE=0.577624	GT:AD:DP:GP:PL	0/0:30,0:30:1,0,0:0,90,392	0/0:3,0:3:0.810336,0.189664,0:0,9,93	0/0:14,0:14:0.999886,0.000114,0:0,42,304	0/1:11,6:17:0,1,0:148,0,223	0/0:9,0:9:0.996356,0.003644,0:0,27,237	0/1:3,2:5:2e-06,0.999998,0:55,0,83	1/1:0,2:2:0,0.348126,0.651874:64,6,0	1/1:0,3:3:0,0.210744,0.789256:83,9,0	0/1:8,10:18:0,1,0:186,0,153	0/1:19,12:31:0,1,0:221,0,305	0/1:6,9:15:0,1,0:206,0,144	1/1:0,41:41:0,0,1:400,123,0	1/1:0,5:5:0,0.062576,0.937424:170,15,0
chr3	30688789	chr3_30688789_A_G	A	G	.	PASS	AF=0.458333;DP=163;NS=12;AN=24;MAF=0.458333;AC=11;AC_Het=7;AC_Hom=4;AC_Hemi=0;HWE=1	GT:AD:DP:GP:PL	0/0:13,0:13:0.999802,0.000198,0:0,39,287	1/1:0,5:5:0,0.071467,0.928533:155,15,0	0/1:8,7:15:0,1,0:170,0,200	0/1:2,8:10:0,0.999936,6.4e-05:202,0,38	0/1:6,3:9:0,1,0:82,0,156	1/1:0,2:2:0,0.381095,0.618905:71,6,0	0/1:2,3:5:0,0.999999,1e-06:99,0,57	./.:0,0:0:0.304569,0.494617,0.200813:0,0,0	0/0:13,0:13:0.999802,0.000198,0:0,39,307	0/0:33,1:34:0.999999,1e-06,0:0,61,385	0/1:11,1:12:0.240887,0.759113,0:3,0,222	0/1:36,8:44:0,1,0:80,0,334	0/1:0,1:1:0.000136,0.551801,0.448064:37,3,0
chr3	30690436	chr3_30690436_G_A	G	A	.	PASS	AF=0.461538;DP=259;NS=13;AN=26;MAF=0.461538;AC=12;AC_Het=6;AC_Hom=6;AC_Hemi=0;HWE=1	GT:AD:DP:GP:PL	1/1:0,10:10:0,0.002211,0.997789:262,30,0	1/1:0,12:12:0,0.000554,0.999446:262,36,0	0/1:2,1:3:0.00036,0.99959,5e-05:32,0,39	0/1:2,19:21:0,0.907175,0.092825:274,0,6	0/0:5,0:5:0.947793,0.052207,0:0,15,164	0/0:8,0:8:0.993162,0.006838,0:0,24,189	1/1:0,10:10:0,0.002211,0.997789:253,30,0	0/0:8,0:8:0.993162,0.006838,0:0,24,218	0/1:7,7:14:0,1,0:138,0,172	0/1:21,15:36:0,1,0:208,0,281	0/1:11,11:22:0,1,0:180,0,229	0/1:50,54:104:0,1,0:355,0,356	0/0:6,0:6:0.973197,0.026803,0:0,18,157
chr3	30690788	chr3_30690788_T_C	T	C	.	PASS	AF=0.461538;DP=262;NS=13;AN=26;MAF=0.461538;AC=12;AC_Het=6;AC_Hom=6;AC_Hemi=0;HWE=1	GT:AD:DP:GP:PL	1/1:0,22:22:0,1e-06,0.999999:367,66,0	1/1:0,7:7:0,0.018472,0.981528:204,21,0	0/0:8,0:8:0.993556,0.006444,0:0,24,216	0/0:16,1:17:0.969069,0.030931,0:0,17,319	0/0:11,0:11:0.99919,0.00081,0:0,33,278	0/1:3,1:4:0.000765,0.999235,0:29,0,98	0/1:4,3:7:0,1,0:90,0,118	1/1:0,3:3:0,0.231433,0.768567:110,9,0	0/1:7,3:10:1e-06,0.999999,0:58,0,163	0/1:10,22:32:0,1,0:316,0,168	0/1:6,11:17:0,1,0:242,0,137	0/1:52,64:116:0,1,0:364,0,351	0/0:8,0:8:0.993556,0.006444,0:0,24,224
chr3	30691278	chr3_30691278_C_T	C	T	.	PASS	AF=0.409091;DP=201;NS=11;AN=22;MAF=0.409091;AC=9;AC_Het=3;AC_Hom=6;AC_Hemi=0;HWE=0.214507	GT:AD:DP:GP:PL	1/1:0,23:23:0,0,1:356,69,0	0/0:3,0:3:0.869591,0.130409,0:0,9,108	0/0:6,0:6:0.9816,0.0184,0:0,18,177	0/1:4,7:11:0,1,0:180,0,98	0/1:2,3:5:0,0.999999,1e-06:83,0,57	./.:0,0:0:0.390684,0.468726,0.140589:0,0,0	1/1:0,2:2:0,0.454591,0.545409:76,6,0	./.:0,0:0:0.390684,0.468726,0.140589:0,0,0	0/0:8,0:8:0.995336,0.004664,0:0,24,222	0/0:18,0:18:0.999995,5e-06,0:0,54,347	0/0:8,0:8:0.995336,0.004664,0:0,24,226	0/1:55,59:114:0,1,0:357,0,349	1/1:0,2:2:0,0.454591,0.545409:70,6,0
chr3	30693882	chr3_30693882_A_T	A	T	.	PASS	AF=0.5;DP=204;NS=11;AN=22;MAF=0.5;AC=11;AC_Het=7;AC_Hom=4;AC_Hemi=0;HWE=0.580853	GT:AD:DP:GP:PL	0/0:25,0:25:1,0,0:0,75,342	1/1:0,4:4:0,0.116077,0.883923:139,12,0	0/1:4,11:15:0,1,0:229,0,80	0/1:1,3:4:0,0.999042,0.000958:86,0,27	0/0:3,0:3:0.807785,0.192215,0:0,9,102	0/1:1,1:2:0.000167,0.999454,0.00038:35,0,31	./.:0,0:0:0.26249,0.499696,0.237814:0,0,0	./.:0,0:0:0.26249,0.499696,0.237814:0,0,0	0/1:17,2:19:0.004341,0.995659,0:21,0,250	0/1:30,12:42:0,1,0:185,0,309	0/1:10,4:14:0,1,0:74,0,200	0/1:51,22:73:0,1,0:186,0,292	1/1:0,2:2:0,0.344387,0.655613:76,6,0
chr3	30697437	chr3_30697437_T_G	T	G	.	PASS	AF=0.384615;DP=272;NS=13;AN=26;MAF=0.384615;AC=10;AC_Het=6;AC_Hom=4;AC_Hemi=0;HWE=1	GT:AD:DP:GP:PL	1/1:0,13:13:0,0.000377,0.999623:289,39,0	0/0:10,0:10:0.998738,0.001262,0:0,30,267	1/1:0,17:17:0,2.4e-05,0.999976:323,51,0	0/1:9,8:17:0,1,0:181,0,211	0/1:6,4:10:0,1,0:102,0,145	0/0:13,0:13:0.999842,0.000158,0:0,39,282	0/1:3,4:7:0,1,0:114,0,88	0/0:3,0:3:0.860747,0.139253,0:0,9,106	0/1:8,9:17:0,1,0:211,0,180	0/1:22,16:38:0,1,0:244,0,322	0/1:12,5:17:0,1,0:100,0,251	0/0:106,0:106:1,0,0:0,319,452	0/0:4,0:4:0.925163,0.074837,0:0,12,114
chr3	30701780	chr3_30701780_C_A	C	A	.	PASS	AF=0.269231;DP=154;NS=13;AN=26;MAF=0.269231;AC=7;AC_Het=5;AC_Hom=2;AC_Hemi=0;HWE=1	GT:AD:DP:GP:PL	0/0:15,0:15:0.999972,2.8e-05,0:0,45,242	0/0:12,0:12:0.999779,0.000221,0:0,36,277	1/1:0,3:3:0,0.355245,0.644755:105,9,0	0/1:3,1:4:0.003505,0.996495,0:25,0,78	0/0:5,0:5:0.972425,0.027575,0:0,15,138	0/0:2,0:2:0.815089,0.184911,0:0,6,67	0/1:2,2:4:1.3e-05,0.999986,0:49,0,58	0/0:3,0:3:0.898126,0.101874,0:0,9,102	0/1:13,2:15:0.009773,0.990227,0:20,0,248	0/1:33,6:39:0.036029,0.963971,0:15,0,292	0/0:14,2:16:0.578386,0.421614,0:0,1,205	0/0:31,4:35:0.528396,0.471604,0:0,0,243	0/1:0,1:1:0.000302,0.687676,0.312021:37,3,0
chr3	30709370	chr3_30709370_G_T	G	T	.	PASS	AF=0.269231;DP=217;NS=13;AN=26;MAF=0.269231;AC=7;AC_Het=7;AC_Hom=0;AC_Hemi=0;HWE=0.49913	GT:AD:DP:GP:PL	0/0:36,1:37:1,0,0:0,78,386	0/1:5,1:6:0.01577,0.98423,0:19,0,114	0/1:14,5:19:1e-06,0.999999,0:63,0,231	0/1:4,1:5:0.012536,0.987464,0:20,0,117	0/0:10,0:10:0.999223,0.000777,0:0,30,235	0/0:2,0:2:0.833923,0.166077,0:0,6,61	0/0:2,0:2:0.833921,0.166077,2e-06:0,6,49	0/0:6,0:6:0.987706,0.012294,0:0,18,183	0/1:19,2:21:0.176787,0.823213,0:8,0,248	0/0:39,3:42:0.996166,0.003834,0:0,23,306	0/1:15,4:19:0,1,0:73,0,236	0/1:34,13:47:0,1,0:76,0,258	0/1:0,1:1:0.017638,0.702533,0.279829:20,3,0
chr3	30716138	chr3_30716138_T_A	T	A	.	PASS	AF=0.346154;DP=193;NS=13;AN=26;MAF=0.346154;AC=9;AC_Het=7;AC_Hom=2;AC_Hemi=0;HWE=1	GT:AD:DP:GP:PL	0/0:20,0:20:0.999999,1e-06,0:0,60,329	0/0:5,0:5:0.966386,0.033614,0:0,15,147	0/0:8,0:8:0.995671,0.004329,0:0,24,187	0/1:6,3:9:1e-06,0.999999,0:59,0,154	0/1:10,2:12:0.00575,0.99425,0:22,0,209	0/1:2,1:3:0.000904,0.999095,1e-06:30,0,55	1/1:0,3:3:0,0.309952,0.690048:97,9,0	0/0:2,0:2:0.782304,0.217696,0:0,6,65	0/1:10,2:12:7.3e-05,0.999927,0:41,0,208	0/1:41,7:48:8.5e-05,0.999915,0:40,0,295	0/1:14,5:19:0,1,0:79,0,259	0/1:43,7:50:5e-05,0.99995,0:43,0,323	0/0:1,0:1:0.642393,0.357528,7.9e-05:0,3,34
chr3	30725584	chr3_30725584_C_A	C	A	.	PASS	AF=0.409091;DP=206;NS=11;AN=22;MAF=0.409091;AC=9;AC_Het=9;AC_Hom=0;AC_Hemi=0;HWE=0.0659	GT:AD:DP:GP:PL	0/0:17,0:17:0.999989,1.1e-05,0:0,51,300	0/1:2,2:4:2.8e-05,0.999972,0:44,0,63	0/1:8,7:15:0,1,0:114,0,201	0/1:12,4:16:3e-06,0.999997,0:54,0,247	0/1:6,2:8:0.022407,0.977593,0:15,0,135	0/0:1,0:1:0.572473,0.427487,4e-05:0,3,39	./.:0,0:0:0.327749,0.489489,0.182761:0,0,0	./.:0,0:0:0.327749,0.489489,0.182761:0,0,0	0/1:7,10:17:0,1,0:122,0,157	0/1:35,21:56:0,1,0:118,0,325	0/1:12,9:21:0,1,0:89,0,222	0/1:29,17:46:0,1,0:143,0,270	0/1:2,3:5:0,0.999999,0:67,0,59
chr3	30757592	chr3_30757592_C_T	C	T	.	PASS	AF=0.269231;DP=241;NS=13;AN=26;MAF=0.269231;AC=7;AC_Het=3;AC_Hom=4;AC_Hemi=0;HWE=0.165217	GT:AD:DP:GP:PL	1/1:1,15:16:0,0.289677,0.710323:254,11,0	0/0:8,0:8:0.997075,0.002925,0:0,24,230	0/0:20,0:20:0.999999,1e-06,0:0,60,381	0/1:7,5:12:0,1,0:127,0,162	0/1:1,7:8:0,0.985041,0.014959:192,0,11	0/0:1,0:1:0.726965,0.273026,8e-06:0,3,41	0/1:1,2:3:1e-06,0.999879,0.000119:60,0,32	0/0:3,0:3:0.914168,0.085832,0:0,9,110	0/0:20,0:20:0.999999,1e-06,0:0,60,374	0/0:66,0:66:1,0,0:0,199,435	0/0:25,0:25:1,0,0:0,75,370	1/1:0,53:53:0,0,1:412,160,0	0/0:6,0:6:0.9884,0.0116,0:0,18,191
chr3	30768879	chr3_30768879_A_C	A	C	.	PASS	AF=0.5;DP=142;NS=11;AN=22;MAF=0.5;AC=11;AC_Het=9;AC_Hom=2;AC_Hemi=0;HWE=0.0905998	GT:AD:DP:GP:PL	0/1:6,1:7:0.012727,0.987273,0:16,0,124	0/1:1,1:2:0.009974,0.987566,0.00246:17,0,23	0/1:8,1:9:0.031514,0.968486,0:12,0,136	0/1:1,4:5:0,0.99801,0.00199:99,0,24	0/0:5,0:5:0.941733,0.058267,0:0,15,140	1/1:0,5:5:0,0.059381,0.940619:137,15,0	./.:0,0:0:0.252521,0.499987,0.247491:0,0,0	0/1:1,1:2:0.00504,0.994338,0.000622:20,0,29	0/1:10,3:13:0,1,0:64,0,234	0/1:19,6:25:0,1,0:104,0,302	0/1:8,2:10:2.8e-05,0.999972,0:43,0,158	0/1:15,44:59:0,1,0:317,0,130	./.:0,0:0:0.252521,0.499987,0.247491:0,0,0
chr3	30769044	chr3_30769044_A_G	A	G	.	PASS	AF=0.230769;DP=239;NS=13;AN=26;MAF=0.230769;AC=6;AC_Het=4;AC_Hom=2;AC_Hemi=0;HWE=0.522981	GT:AD:DP:GP:PL	0/0:21,0:21:1,0,0:0,63,363	0/0:2,0:2:0.858092,0.141908,0:0,6,74	0/0:17,0:17:0.999995,5e-06,0:0,51,332	0/1:3,6:9:0,1,0:152,0,78	0/0:7,0:7:0.994859,0.005141,0:0,21,185	0/0:1,0:1:0.751447,0.248546,7e-06:0,3,41	0/0:1,0:1:0.751446,0.248546,8e-06:0,3,40	1/1:0,3:3:0,0.430464,0.569536:110,9,0	0/1:14,4:18:0,1,0:76,0,289	0/1:18,10:28:0,1,0:163,0,315	0/1:11,4:15:0,1,0:87,0,241	0/0:116,0:116:1,0,0:0,349,472	0/0:1,0:1:0.751437,0.248543,2.1e-05:0,3,36
chr3	30770039	chr3_30770039_C_T	C	T	.	PASS	AF=0.423077;DP=256;NS=13;AN=26;MAF=0.423077;AC=11;AC_Het=5;AC_Hom=6;AC_Hemi=0;HWE=0.573563	GT:AD:DP:GP:PL	1/1:0,17:17:0,1.9e-05,0.999981:306,51,0	0/0:1,0:1:0.548554,0.451387,5.9e-05:0,3,38	0/0:12,0:12:0.999598,0.000402,0:0,36,301	0/1:3,2:5:1e-06,0.999999,0:59,0,86	0/0:6,0:6:0.974931,0.025069,0:0,18,180	0/1:0,1:1:8.4e-05,0.548536,0.45138:39,3,0	0/0:4,0:4:0.906737,0.093263,0:0,12,123	1/1:0,2:2:0,0.377961,0.622039:75,6,0	0/1:10,13:23:0,1,0:250,0,207	0/1:13,37:50:0,1,0:311,0,200	0/1:8,11:19:0,1,0:230,0,181	1/1:0,112:112:0,0,1:459,337,0	0/0:4,0:4:0.906737,0.093263,0:0,12,134
chr3	30770535	chr3_30770535_T_A	T	A	.	PASS	AF=0.375;DP=217;NS=12;AN=24;MAF=0.375;AC=9;AC_Het=3;AC_Hom=6;AC_Hemi=0;HWE=0.205277	GT:AD:DP:GP:PL	./.:0,0:0:0.400712,0.464612,0.134676:0,0,0	1/1:0,8:8:0,0.013296,0.986704:222,24,0	0/0:13,0:13:0.999858,0.000142,0:0,39,286	0/0:7,0:7:0.991024,0.008976,0:0,21,210	1/1:0,8:8:0,0.013296,0.986704:215,24,0	0/0:5,0:5:0.965035,0.034965,0:0,15,161	1/1:0,2:2:0,0.463073,0.536927:77,6,0	0/0:3,0:3:0.873416,0.126584,0:0,9,112	0/1:11,16:27:0,1,0:299,0,244	0/1:26,21:47:0,1,0:300,0,347	0/1:14,9:23:0,1,0:196,0,280	0/0:71,0:71:1,0,0:0,214,435	0/0:3,0:3:0.873416,0.126584,0:0,9,93
chr3	30773252	chr3_30773252_C_T	C	T	.	PASS	AF=0.291667;DP=233;NS=12;AN=24;MAF=0.291667;AC=7;AC_Het=3;AC_Hom=4;AC_Hemi=0;HWE=0.194508	GT:AD:DP:GP:PL	./.:0,0:0:0.502484,0.412754,0.084762:0,0,0	0/0:5,0:5:0.974974,0.025026,0:0,15,165	0/0:12,0:12:0.9998,0.0002,0:0,36,293	0/1:6,7:13:0,1,0:130,0,140	0/1:12,3:15:1.9e-05,0.999981,0:48,0,221	0/1:5,6:11:0,1,0:146,0,132	0/0:2,0:2:0.829633,0.170367,0:0,6,73	0/0:5,0:5:0.974974,0.025026,0:0,15,163	0/0:17,0:17:0.999994,6e-06,0:0,51,314	0/0:48,0:48:1,0,0:0,144,405	0/0:14,0:14:0.99995,5e-05,0:0,42,279	1/1:0,81:81:0,0,1:430,244,0	1/1:0,4:4:0,0.233328,0.766672:140,12,0
chr3	30775999	chr3_30775999_C_G	C	G	.	PASS	AF=0.333333;DP=169;NS=12;AN=24;MAF=0.333333;AC=8;AC_Het=2;AC_Hom=6;AC_Hemi=0;HWE=0.0437475	GT:AD:DP:GP:PL	1/1:0,14:14:0,0.000235,0.999765:235,42,0	1/1:0,2:2:1.6e-05,0.490847,0.509136:51,6,0	0/0:8,0:8:0.995965,0.004035,0:0,24,227	0/0:14,0:14:0.999937,6.3e-05,0:0,42,303	0/1:4,2:6:5.6e-05,0.999944,0:42,0,105	0/1:1,2:3:1e-06,0.999792,0.000207:60,0,31	0/0:1,0:1:0.658485,0.341501,1.4e-05:0,3,41	0/0:1,0:1:0.658485,0.341501,1.4e-05:0,3,41	0/0:26,0:26:1,0,0:0,78,401	0/0:41,0:41:1,0,0:0,123,423	0/0:19,0:19:0.999998,2e-06,0:0,57,372	1/1:0,34:34:0,0,1:222,102,0	./.:0,0:0:0.433612,0.44976,0.116628:0,0,0
chr3	30776454	chr3_30776454_T_C	T	C	.	PASS	AF=0.423077;DP=171;NS=13;AN=26;MAF=0.423077;AC=11;AC_Het=5;AC_Hom=6;AC_Hemi=0;HWE=0.573563	GT:AD:DP:GP:PL	0/0:25,0:25:1,0,0:0,75,367	0/0:6,0:6:0.979133,0.020867,0:0,18,186	0/0:16,0:16:0.999979,2.1e-05,0:0,48,319	0/1:6,5:11:0,1,0:130,0,145	0/1:5,7:12:0,1,0:165,0,97	0/0:4,0:4:0.921447,0.078553,0:0,12,140	1/1:0,2:2:0,0.422999,0.577:70,6,0	1/1:0,4:4:0,0.154886,0.845114:135,12,0	0/1:5,4:9:0,1,0:94,0,141	0/1:19,9:28:0,1,0:165,0,278	0/1:5,8:13:0,1,0:193,0,131	1/1:0,35:35:0,0,1:204,105,0	0/0:6,0:6:0.979133,0.020867,0:0,18,194
chr3	30781243	chr3_30781243_A_C	A	C	.	PASS	AF=0.423077;DP=272;NS=13;AN=26;MAF=0.423077;AC=11;AC_Het=7;AC_Hom=4;AC_Hemi=0;HWE=1	GT:AD:DP:GP:PL	0/0:1,0:1:0.530205,0.469712,8.3e-05:0,3,37	0/1:2,8:10:0,0.999928,7.2e-05:187,0,38	0/0:24,0:24:1,0,0:0,72,394	0/1:6,2:8:1.1e-05,0.999989,0:47,0,170	1/1:0,5:5:0,0.065897,0.934103:158,15,0	0/1:1,7:8:0,0.965418,0.034582:179,0,11	0/1:4,1:5:0.001802,0.998198,0:25,0,106	0/0:1,0:1:0.530231,0.469736,3.3e-05:0,3,41	0/1:15,8:23:0,1,0:164,0,283	0/1:23,21:44:0,1,0:311,0,320	0/1:12,13:25:0,1,0:257,0,235	1/1:0,116:116:0,0,1:463,349,0	0/0:2,0:2:0.693025,0.306975,0:0,6,68
chr3	30783246	chr3_30783246_C_T	C	T	.	PASS	AF=0.461538;DP=214;NS=13;AN=26;MAF=0.461538;AC=12;AC_Het=2;AC_Hom=10;AC_Hemi=0;HWE=0.0206165	GT:AD:DP:GP:PL	0/0:10,0:10:0.998449,0.001551,0:0,30,269	1/1:0,4:4:0,0.135828,0.864172:117,12,0	0/0:19,0:19:0.999997,3e-06,0:0,57,361	0/1:5,8:13:0,1,0:202,0,118	1/1:0,5:5:0,0.072862,0.927138:170,15,0	1/1:0,2:2:0,0.386021,0.613979:72,6,0	0/1:0,1:1:8.8e-05,0.556974,0.442938:39,3,0	1/1:0,2:2:0,0.386021,0.613979:71,6,0	0/0:13,0:13:0.999806,0.000194,0:0,39,302	0/0:20,0:20:0.999998,2e-06,0:0,60,365	0/0:8,0:8:0.993826,0.006174,0:0,24,217	1/1:0,112:112:0,0,1:464,337,0	0/0:5,0:5:0.952652,0.047348,0:0,15,161
chr3	30783438	chr3_30783438_G_A	G	A	.	PASS	AF=0.291667;DP=217;NS=12;AN=24;MAF=0.291667;AC=7;AC_Het=3;AC_Hom=4;AC_Hemi=0;HWE=0.194508	GT:AD:DP:GP:PL	0/0:6,0:6:0.988563,0.011437,0:0,18,160	1/1:0,3:3:0,0.403069,0.596931:91,9,0	0/0:16,0:16:0.999989,1.1e-05,0:0,48,290	0/1:7,6:13:0,1,0:134,0,176	0/0:7,0:7:0.994249,0.005751,0:0,21,199	0/0:8,0:8:0.997116,0.002884,0:0,24,224	1/1:0,3:3:0,0.403069,0.596931:101,9,0	0/1:0,1:1:0.000248,0.729621,0.270131:39,3,0	0/0:12,0:12:0.999819,0.000181,0:0,36,244	0/0:24,0:24:1,0,0:0,72,364	0/0:10,0:10:0.999277,0.000723,0:0,30,259	0/1:62,49:111:0,1,0:343,0,370	./.:0,0:0:0.532613,0.394381,0.073006:0,0,0
chr3	30783646	chr3_30783646_C_A	C	A	.	PASS	AF=0.115385;DP=216;NS=13;AN=26;MAF=0.115385;AC=3;AC_Het=1;AC_Hom=2;AC_Hemi=0;HWE=0.12	GT:AD:DP:GP:PL	0/0:23,0:23:1,0,0:0,69,360	0/0:3,0:3:0.969304,0.030696,0:0,9,114	0/0:17,0:17:0.999998,2e-06,0:0,51,323	0/0:8,0:8:0.999011,0.000989,0:0,24,225	0/0:13,0:13:0.999969,3.1e-05,0:0,39,321	0/0:4,0:4:0.984413,0.015587,0:0,12,137	0/1:0,2:2:0,0.797857,0.202143:81,6,0	1/1:0,5:5:0,0.330369,0.669631:165,15,0	0/0:10,0:10:0.999753,0.000247,0:0,30,270	0/0:25,0:25:1,0,0:0,75,404	0/0:13,0:13:0.999969,3.1e-05,0:0,39,270	0/0:87,0:87:1,0,0:0,262,436	0/0:6,0:6:0.996057,0.003943,0:0,18,162
chr3	30785168	chr3_30785168_T_C	T	C	.	PASS	AF=0.346154;DP=272;NS=13;AN=26;MAF=0.346154;AC=9;AC_Het=5;AC_Hom=4;AC_Hemi=0;HWE=0.578215	GT:AD:DP:GP:PL	1/1:0,20:20:0,4e-06,0.999996:362,60,0	1/1:0,3:3:0,0.325107,0.674893:95,9,0	0/0:18,0:18:0.999996,4e-06,0:0,54,352	0/0:10,0:10:0.998988,0.001012,0:0,30,215	0/1:6,3:9:0,1,0:81,0,162	0/0:3,0:3:0.885161,0.114839,0:0,9,114	0/1:2,2:4:0,0.999998,2e-06:68,0,52	0/0:4,0:4:0.939083,0.060917,0:0,12,128	0/1:15,19:34:0,1,0:319,0,261	0/1:34,33:67:0,1,0:359,0,348	0/1:12,12:24:0,1,0:246,0,260	0/0:71,0:71:1,0,0:0,214,425	0/0:5,0:5:0.968585,0.031415,0:0,15,167
chr3	30785225	chr3_30785225_A_G	A	G	.	PASS	AF=0.384615;DP=266;NS=13;AN=26;MAF=0.384615;AC=10;AC_Het=6;AC_Hom=4;AC_Hemi=0;HWE=1	GT:AD:DP:GP:PL	0/1:16,4:20:0,1,0:77,0,286	0/0:4,0:4:0.931004,0.068996,0:0,12,119	0/0:12,0:12:0.999711,0.000289,0:0,36,270	0/1:2,6:8:0,0.99999,1e-05:159,0,45	0/1:7,2:9:0.000339,0.999661,0:34,0,177	0/1:2,6:8:0,0.999991,9e-06:147,0,45	0/1:1,3:4:0,0.999526,0.000474:75,0,28	1/1:0,3:3:0,0.296592,0.703408:108,9,0	0/0:27,0:27:1,0,0:0,81,405	0/0:70,0:70:1,0,0:0,211,448	0/0:22,0:22:1,0,0:0,66,374	0/1:23,51:74:0,1,0:335,0,218	1/1:0,5:5:0,0.095359,0.904641:162,15,0
chr3	30785445	chr3_30785445_G_T	G	T	.	PASS	AF=0.166667;DP=195;NS=12;AN=24;MAF=0.166667;AC=4;AC_Het=4;AC_Hom=0;AC_Hemi=0;HWE=1	GT:AD:DP:GP:PL	0/0:15,0:15:0.999986,1.4e-05,0:0,45,275	0/0:5,0:5:0.986199,0.013801,0:0,15,157	0/1:10,2:12:0.002596,0.997404,0:29,0,225	0/1:2,2:4:1e-06,0.999999,0:63,0,58	0/1:5,7:12:0,1,0:148,0,113	0/0:1,0:1:0.817043,0.182954,3e-06:0,3,41	0/0:1,0:1:0.817043,0.182954,3e-06:0,3,41	./.:0,0:0:0.667562,0.298966,0.033473:0,0,0	0/0:23,0:23:1,0,0:0,69,356	0/0:49,0:49:1,0,0:0,148,405	0/0:27,0:27:1,0,0:0,81,395	0/1:35,6:41:1e-06,0.999999,0:65,0,278	0/0:5,0:5:0.986199,0.013801,0:0,15,139
chr3	30785497	chr3_30785497_T_C	T	C	.	PASS	AF=0.307692;DP=248;NS=13;AN=26;MAF=0.307692;AC=8;AC_Het=8;AC_Hom=0;AC_Hemi=0;HWE=0.244302	GT:AD:DP:GP:PL	0/0:29,0:29:1,0,0:0,87,397	0/1:3,2:5:0,1,0:65,0,89	0/0:13,0:13:0.999877,0.000123,0:0,39,306	0/0:7,0:7:0.992191,0.007809,0:0,21,149	0/1:4,2:6:2e-06,0.999998,0:56,0,105	0/1:1,2:3:0,0.99984,0.00016:65,0,32	0/1:0,1:1:0.000132,0.664929,0.334939:40,3,0	0/0:1,0:1:0.664574,0.334754,0.000671:0,3,24	0/1:13,16:29:0,1,0:260,0,246	0/1:31,23:54:0,1,0:313,0,343	0/1:14,11:25:0,1,0:247,0,255	0/1:27,43:70:0,1,0:299,0,292	0/0:5,0:5:0.96948,0.03052,0:0,15,154
chr3	30786538	chr3_30786538_T_C	T	C	.	PASS	AF=0.153846;DP=256;NS=13;AN=26;MAF=0.153846;AC=4;AC_Het=2;AC_Hom=2;AC_Hemi=0;HWE=0.234783	GT:AD:DP:GP:PL	0/0:22,0:22:1,0,0:0,66,336	0/0:5,0:5:0.99092,0.00908,0:0,15,162	0/1:10,1:11:0.356733,0.643267,0:8,0,185	0/0:14,0:14:0.999982,1.8e-05,0:0,42,322	0/0:8,0:8:0.998856,0.001144,0:0,24,226	0/1:1,1:2:0.001082,0.998844,7.4e-05:35,0,30	0/0:6,0:6:0.995439,0.004561,0:0,18,177	0/0:1,0:1:0.872125,0.127873,1e-06:0,3,41	0/0:16,0:16:0.999996,4e-06,0:0,48,338	0/0:38,0:38:1,0,0:0,114,423	0/0:21,0:21:1,0,0:0,63,356	0/0:108,0:108:1,0,0:0,325,460	1/1:0,4:4:0,0.460187,0.539813:130,12,0
chr3	30790165	chr3_30790165_C_T	C	T	.	PASS	AF=0.153846;DP=250;NS=13;AN=26;MAF=0.153846;AC=4;AC_Het=4;AC_Hom=0;AC_Hemi=0;HWE=1	GT:AD:DP:GP:PL	0/1:15,14:29:0,1,0:240,0,270	0/1:2,1:3:0.00651,0.99349,0:26,0,65	0/0:21,0:21:1,0,0:0,63,382	0/1:8,4:12:0,1,0:89,0,198	0/0:7,0:7:0.996994,0.003006,0:0,21,201	0/0:5,0:5:0.988084,0.011916,0:0,15,152	0/0:5,0:5:0.988084,0.011916,0:0,15,151	0/0:1,0:1:0.838239,0.161755,6e-06:0,3,37	0/0:13,0:13:0.999953,4.7e-05,0:0,39,289	0/0:44,0:44:1,0,0:0,132,420	0/0:24,0:24:1,0,0:0,72,363	0/1:47,35:82:0,1,0:327,0,356	0/0:4,0:4:0.976447,0.023553,0:0,12,135
chr3	30794702	chr3_30794702_G_A	G	A	.	PASS	AF=0.454545;DP=80;NS=11;AN=22;MAF=0.454545;AC=10;AC_Het=2;AC_Hom=8;AC_Hemi=0;HWE=0.0610009	GT:AD:DP:GP:PL	0/0:12,0:12:0.999596,0.000404,0:0,36,281	1/1:0,4:4:0,0.131245,0.868755:142,12,0	0/0:13,0:13:0.999798,0.000202,0:0,39,303	0/1:4,1:5:0.00193,0.99807,0:25,0,115	1/1:0,2:2:0,0.376676,0.623324:63,6,0	./.:0,0:0:0.299461,0.495539,0.205001:0,0,0	1/1:0,5:5:0,0.070231,0.929769:170,15,0	0/1:0,1:1:0.000209,0.547113,0.452678:35,3,0	0/0:4,0:4:0.906274,0.093726,0:0,12,132	0/0:20,0:20:0.999998,2e-06,0:0,60,358	0/0:7,0:7:0.987238,0.012762,0:0,21,191	./.:0,0:0:0.299461,0.495539,0.205001:0,0,0	1/1:0,7:7:0,0.018534,0.981466:211,21,0
chr3	30798701	chr3_30798701_G_A	G	A	.	PASS	AF=0.346154;DP=267;NS=13;AN=26;MAF=0.346154;AC=9;AC_Het=5;AC_Hom=4;AC_Hemi=0;HWE=0.578215	GT:AD:DP:GP:PL	0/0:13,0:13:0.999863,0.000137,0:0,39,285	1/1:0,11:11:0,0.001731,0.998269:281,33,0	0/0:26,0:26:1,0,0:0,78,393	0/0:12,0:12:0.999725,0.000275,0:0,36,303	1/1:0,10:10:0,0.003456,0.996544:273,30,0	0/1:2,3:5:0,1,0:100,0,59	0/1:1,4:5:0,0.99716,0.00284:99,0,20	0/0:1,0:1:0.639719,0.360265,1.6e-05:0,3,41	0/1:13,6:19:0,1,0:137,0,272	0/1:28,23:51:0,1,0:275,0,333	0/1:17,7:24:0,1,0:154,0,302	0/0:83,0:83:1,0,0:0,250,428	0/0:7,0:7:0.991278,0.008722,0:0,21,176
chr3	30800319	chr3_30800319_A_G	A	G	.	PASS	AF=0.461538;DP=212;NS=13;AN=26;MAF=0.461538;AC=12;AC_Het=4;AC_Hom=8;AC_Hemi=0;HWE=0.260843	GT:AD:DP:GP:PL	1/1:0,11:11:0,0.001044,0.998956:231,33,0	1/1:0,6:6:0,0.032352,0.967648:159,18,0	1/1:0,13:13:0,0.000261,0.999739:309,39,0	0/1:9,8:17:0,1,0:184,0,212	1/1:0,3:3:0,0.211029,0.788971:95,9,0	0/0:4,0:4:0.895394,0.104606,0:0,12,140	0/0:1,0:1:0.516868,0.483086,4.5e-05:0,3,40	0/0:3,0:3:0.810599,0.189401,0:0,9,75	0/1:7,5:12:0,1,0:99,0,150	0/1:17,9:26:0,1,0:149,0,260	0/1:6,6:12:0,1,0:115,0,149	0/0:98,0:98:1,0,0:0,295,453	0/0:6,0:6:0.971623,0.028377,0:0,18,188
chr3	30801555	chr3_30801555_C_T	C	T	.	PASS	AF=0.454545;DP=115;NS=11;AN=22;MAF=0.454545;AC=10;AC_Het=2;AC_Hom=8;AC_Hemi=0;HWE=0.0610009	GT:AD:DP:GP:PL	1/1:0,2:2:1.1e-05,0.377996,0.621992:49,6,0	0/0:1,0:1:0.547015,0.450044,0.002941:0,3,21	0/0:26,0:26:1,0,0:0,78,407	0/1:4,2:6:0.000369,0.999631,0:32,0,90	1/1:0,3:3:0,0.233044,0.766956:88,9,0	1/1:0,2:2:1.1e-05,0.377996,0.621992:49,6,0	./.:0,0:0:0.30099,0.495271,0.203739:0,0,0	./.:0,0:0:0.30099,0.495271,0.203739:0,0,0	0/0:7,0:7:0.987309,0.012691,0:0,21,195	0/0:27,0:27:1,0,0:0,81,385	0/0:18,0:18:0.999994,6e-06,0:0,54,344	1/1:0,21:21:0,1e-06,0.999999:293,63,0	0/1:0,1:1:0.000211,0.548508,0.451281:35,3,0
chr3	30802139	chr3_30802139_G_A	G	A	.	PASS	AF=0.454545;DP=97;NS=11;AN=22;MAF=0.454545;AC=10;AC_Het=4;AC_Hom=6;AC_Hemi=0;HWE=0.542748	GT:AD:DP:GP:PL	1/1:0,3:3:2e-06,0.206321,0.793678:57,9,0	./.:0,0:0:0.259863,0.499809,0.240328:0,0,0	1/1:0,10:10:0,0.002027,0.997973:225,30,0	0/1:1,2:3:4.6e-05,0.992353,0.007601:41,0,18	0/1:1,2:3:0,0.894583,0.105417:63,0,6	0/1:0,1:1:5.3e-05,0.509738,0.490209:40,3,0	./.:0,0:0:0.259863,0.499809,0.240328:0,0,0	0/1:0,1:1:0.000168,0.50968,0.490153:35,3,0	0/0:7,0:7:0.985197,0.014803,0:0,21,185	0/0:14,0:14:0.999883,0.000117,0:0,42,262	0/0:12,0:12:0.999531,0.000469,0:0,36,222	0/0:32,0:32:1,0,0:0,96,132	1/1:0,4:4:0,0.115026,0.884974:125,12,0
chr3	30803994	chr3_30803994_C_T	C	T	.	PASS	AF=0.5;DP=233;NS=12;AN=24;MAF=0.5;AC=12;AC_Het=2;AC_Hom=10;AC_Hemi=0;HWE=0.0264585	GT:AD:DP:GP:PL	1/1:0,5:5:0,0.061396,0.938604:118,15,0	0/0:6,0:6:0.97101,0.02899,0:0,18,192	1/1:0,6:6:0,0.03167,0.96833:159,18,0	1/1:0,16:16:0,3.2e-05,0.999968:292,48,0	./.:0,0:0:0.261525,0.49974,0.238735:0,0,0	1/1:0,7:7:0,0.01609,0.98391:171,21,0	0/1:7,2:9:0.00118,0.99882,0:26,0,161	1/1:0,3:3:0,0.20739,0.79261:97,9,0	0/0:14,0:14:0.999883,0.000117,0:0,42,307	0/0:33,0:33:1,0,0:0,99,405	0/0:12,0:12:0.999534,0.000466,0:0,36,276	0/1:57,58:115:0,1,0:362,0,363	0/0:7,0:7:0.985292,0.014708,0:0,21,213
chr3	30805178	chr3_30805178_G_A	G	A	.	PASS	AF=0.125;DP=204;NS=12;AN=24;MAF=0.125;AC=3;AC_Het=3;AC_Hom=0;AC_Hemi=0;HWE=1	GT:AD:DP:GP:PL	0/0:1,0:1:0.85521,0.144785,5e-06:0,3,37	0/0:1,0:1:0.855213,0.144785,2e-06:0,3,41	0/0:17,0:17:0.999997,3e-06,0:0,51,324	0/0:11,1:12:0.991345,0.008655,0:0,16,207	0/1:5,5:10:0,1,0:147,0,114	./.:0,0:0:0.73139,0.247647,0.020963:0,0,0	0/0:2,0:2:0.921958,0.078042,0:0,6,73	0/0:1,0:1:0.855212,0.144785,2e-06:0,3,40	0/0:18,0:18:0.999999,1e-06,0:0,54,331	0/0:44,2:46:1,0,0:0,65,386	0/1:21,4:25:0.02335,0.97665,0:21,0,293	0/0:66,3:69:1,0,0:0,150,377	0/1:1,1:2:0.023002,0.976832,0.000166:21,0,27
chr3	30805468	chr3_30805468_T_C	T	C	.	PASS	AF=0.307692;DP=197;NS=13;AN=26;MAF=0.307692;AC=8;AC_Het=8;AC_Hom=0;AC_Hemi=0;HWE=0.244302	GT:AD:DP:GP:PL	0/0:4,0:4:0.940058,0.059942,0:0,12,114	0/0:2,0:2:0.796773,0.203227,0:0,6,71	0/1:12,6:18:0,1,0:107,0,253	0/0:13,0:13:0.999875,0.000125,0:0,39,285	0/1:1,2:3:4e-06,0.997437,0.002559:54,0,20	0/1:3,1:4:0.007793,0.992207,0:21,0,100	0/1:0,1:1:0.001632,0.66111,0.337258:29,3,0	0/0:2,0:2:0.796773,0.203227,0:0,6,75	0/1:13,5:18:1e-06,0.999999,0:59,0,285	0/1:41,7:48:1e-06,0.999999,0:62,0,351	0/1:18,12:30:0,1,0:183,0,311	0/0:47,4:51:0.998533,0.001467,0:0,28,132	0/1:2,1:3:0.015374,0.984624,2e-06:18,0,52
chr3	30805580	chr3_30805580_T_A	T	A	.	PASS	AF=0.458333;DP=161;NS=12;AN=24;MAF=0.458333;AC=11;AC_Het=9;AC_Hom=2;AC_Hemi=0;HWE=0.238505	GT:AD:DP:GP:PL	1/1:0,3:3:0,0.207485,0.792515:94,9,0	0/1:0,1:1:0.000535,0.511263,0.488201:30,3,0	0/0:11,0:11:0.999068,0.000932,0:0,33,264	0/1:3,2:5:6.1e-05,0.999939,0:39,0,75	0/1:1,5:6:0,0.992388,0.007612:97,0,18	0/1:2,1:3:0.002634,0.997363,2e-06:23,0,53	0/1:1,1:2:0.000833,0.998927,0.00024:28,0,33	./.:0,0:0:0.261673,0.499734,0.238594:0,0,0	0/1:11,2:13:0.052535,0.947465,0:10,0,224	0/1:33,7:40:3e-06,0.999997,0:52,0,334	0/0:20,2:22:0.509171,0.490829,0:0,3,290	0/1:44,7:51:1e-06,0.999999,0:58,0,315	0/1:3,1:4:0.000665,0.999335,0:29,0,88
chr3	30805591	chr3_30805591_G_A	G	A	.	PASS	AF=0.384615;DP=181;NS=13;AN=26;MAF=0.384615;AC=10;AC_Het=10;AC_Hom=0;AC_Hemi=0;HWE=0.0747611	GT:AD:DP:GP:PL	0/0:7,0:7:0.990565,0.009435,0:0,21,181	0/1:1,1:2:0.002588,0.993587,0.003825:25,0,19	0/1:6,2:8:0.00608,0.99392,0:21,0,141	0/1:8,1:9:0.077256,0.922744,0:10,0,125	0/1:5,3:8:1e-06,0.999999,0:58,0,117	0/0:3,0:3:0.867752,0.132248,0:0,9,99	0/1:1,1:2:0.000413,0.999465,0.000122:33,0,34	0/0:2,0:2:0.766395,0.233604,0:0,6,60	0/1:13,3:16:0.000146,0.999854,0:38,0,249	0/1:32,7:39:1e-06,0.999999,0:58,0,341	0/1:19,2:21:0.340876,0.659124,0:2,0,293	0/1:49,6:55:0.103002,0.896998,0:9,0,306	0/1:3,1:4:0.001649,0.998351,0:27,0,90
chr3	30805633	chr3_30805633_G_A	G	A	.	PASS	AF=0.230769;DP=202;NS=13;AN=26;MAF=0.230769;AC=6;AC_Het=4;AC_Hom=2;AC_Hemi=0;HWE=0.522981	GT:AD:DP:GP:PL	0/0:11,1:12:0.916558,0.083442,0:0,8,215	0/0:4,0:4:0.964675,0.035325,0:0,12,111	0/0:20,1:21:0.999718,0.000282,0:0,33,316	0/0:15,0:15:0.999982,1.8e-05,0:0,45,187	0/0:8,0:8:0.997717,0.002283,0:0,24,193	0/0:8,0:8:0.997717,0.002283,0:0,24,213	0/1:2,1:3:0.001716,0.998283,1e-06:30,0,52	0/0:3,0:3:0.93176,0.06824,0:0,9,97	0/1:9,3:12:1e-06,0.999999,0:61,0,160	0/0:30,1:31:1,0,0:0,63,340	0/1:13,3:16:5e-06,0.999995,0:55,0,255	0/1:34,31:65:0,1,0:297,0,339	1/1:0,4:4:0,0.299065,0.700935:119,12,0
chr3	30805637	chr3_30805637_T_C	T	C	.	PASS	AF=0.269231;DP=198;NS=13;AN=26;MAF=0.269231;AC=7;AC_Het=7;AC_Hom=0;AC_Hemi=0;HWE=0.49913	GT:AD:DP:GP:PL	0/0:12,1:13:0.516552,0.483448,0:1,0,211	0/1:3,1:4:0.061663,0.938337,0:13,0,76	0/0:21,0:21:1,0,0:0,63,345	0/0:13,1:14:0.99384,0.00616,0:0,21,170	0/1:4,4:8:0,1,0:89,0,102	0/1:6,2:8:0.000527,0.999473,0:34,0,160	0/1:1,2:3:3e-06,0.999388,0.00061:57,0,25	0/0:3,0:3:0.912587,0.087413,0:0,9,100	0/0:11,0:11:0.999626,0.000374,0:0,33,243	0/1:25,3:28:0.34011,0.65989,0:4,0,247	0/0:15,1:16:0.988358,0.011642,0:0,18,296	0/1:38,27:65:0,1,0:270,0,342	0/1:1,3:4:0,0.984981,0.015019:87,0,11
chr3	30805679	chr3_30805679_G_A	G	A	.	PASS	AF=0.346154;DP=179;NS=13;AN=26;MAF=0.346154;AC=9;AC_Het=9;AC_Hom=0;AC_Hemi=0;HWE=0.209153	GT:AD:DP:GP:PL	0/1:10,2:12:0.000586,0.999414,0:31,0,159	0/0:3,0:3:0.859685,0.140315,0:0,9,80	0/0:12,1:13:0.861815,0.138185,0:0,9,259	0/1:11,2:13:0.001569,0.998431,0:27,0,217	0/1:2,1:3:0.036993,0.963007,0:13,0,59	0/1:1,8:9:0,0.65706,0.34294:192,2,0	0/1:0,1:1:0.001165,0.604295,0.39454:29,3,0	0/1:1,3:4:0,0.998352,0.001648:75,0,23	0/1:8,2:10:0.000461,0.999539,0:32,0,188	0/0:23,2:25:0.953003,0.046997,0:0,14,315	0/1:15,3:18:1.1e-05,0.999989,0:49,0,251	0/1:37,28:65:0,1,0:314,0,336	0/0:2,0:2:0.753895,0.2461,5e-06:0,6,48
chr3	30805696	chr3_30805696_G_A	G	A	.	PASS	AF=0.153846;DP=155;NS=13;AN=26;MAF=0.153846;AC=4;AC_Het=4;AC_Hom=0;AC_Hemi=0;HWE=1	GT:AD:DP:GP:PL	0/0:8,0:8:0.998493,0.001507,0:0,24,171	0/1:1,2:3:0.000206,0.998257,0.001536:41,0,18	0/0:10,0:10:0.999623,0.000377,0:0,30,252	0/0:8,0:8:0.998493,0.001507,0:0,24,225	0/1:1,1:2:0.061123,0.938831,4.6e-05:16,0,33	0/1:6,1:7:0.142197,0.857803,0:12,0,160	0/1:0,1:1:0.005431,0.833519,0.16105:29,3,0	0/0:1,0:1:0.838067,0.161926,8e-06:0,3,36	0/0:12,0:12:0.999906,9.4e-05,0:0,36,260	0/0:25,2:27:0.997067,0.002933,0:0,21,331	0/0:16,0:16:0.999994,6e-06,0:0,48,314	0/0:54,4:58:0.999999,1e-06,0:0,55,358	0/0:2,0:2:0.911904,0.088095,1e-06:0,6,48
chr3	30805894	chr3_30805894_C_A	C	A	.	PASS	AF=0.409091;DP=111;NS=11;AN=22;MAF=0.409091;AC=9;AC_Het=7;AC_Hom=2;AC_Hemi=0;HWE=0.55418	GT:AD:DP:GP:PL	./.:0,0:0:0.325086,0.490154,0.18476:0,0,0	1/1:0,2:2:1e-06,0.398756,0.601243:62,6,0	0/0:11,1:12:0.94305,0.05695,0:0,14,236	0/1:5,4:9:0,1,0:66,0,117	./.:0,0:0:0.325086,0.490154,0.18476:0,0,0	0/0:1,0:1:0.570018,0.429724,0.000258:0,3,31	0/1:0,1:1:0.0006,0.569819,0.429581:31,3,0	0/1:2,1:3:0.020606,0.979394,0:15,0,60	0/1:5,1:6:0.040622,0.959378,0:12,0,134	0/1:20,4:24:0.001454,0.998546,0:27,0,321	0/1:13,2:15:0.001056,0.998944,0:28,0,272	0/0:33,2:35:0.999984,1.6e-05,0:0,50,332	0/1:1,1:2:0.000264,0.99674,0.002996:34,0,21
chr3	30810630	chr3_30810630_G_A	G	A	.	PASS	AF=0.136364;DP=87;NS=11;AN=22;MAF=0.136364;AC=3;AC_Het=1;AC_Hom=2;AC_Hemi=0;HWE=0.142857	GT:AD:DP:GP:PL	0/0:2,0:2:0.922739,0.077261,0:0,6,58	0/1:1,1:2:0.000945,0.996414,0.00264:35,0,15	0/0:12,0:12:0.999918,8.2e-05,0:0,36,261	0/0:1,0:1:0.856518,0.143434,4.8e-05:0,3,27	0/0:3,0:3:0.959818,0.040182,0:0,9,107	./.:0,0:0:0.733692,0.245733,0.020576:0,0,0	./.:0,0:0:0.733692,0.245733,0.020576:0,0,0	0/0:1,0:1:0.856518,0.143434,4.8e-05:0,3,27	0/0:9,0:9:0.999346,0.000654,0:0,27,188	0/0:12,0:12:0.999918,8.2e-05,0:0,36,249	0/0:4,0:4:0.979497,0.020503,0:0,12,117	0/0:35,1:36:1,0,0:0,91,294	1/1:0,5:5:0,0.271774,0.728226:153,15,0
chr3	30815689	chr3_30815689_G_A	G	A	.	PASS	AF=0.454545;DP=231;NS=11;AN=22;MAF=0.454545;AC=10;AC_Het=0;AC_Hom=10;AC_Hemi=0;HWE=0.000714456	GT:AD:DP:GP:PL	1/1:0,11:11:0,0.001437,0.998563:283,33,0	0/0:8,0:8:0.994728,0.005272,0:0,24,229	0/0:17,0:17:0.99999,1e-05,0:0,51,329	0/0:8,0:8:0.994728,0.005272,0:0,24,224	./.:0,0:0:0.354966,0.481649,0.163386:0,0,0	1/1:0,3:3:0,0.269263,0.730737:100,9,0	1/1:0,2:2:0,0.424284,0.575716:75,6,0	1/1:0,2:2:0,0.424284,0.575716:76,6,0	0/0:10,0:10:0.998677,0.001323,0:0,30,264	0/0:33,0:33:1,0,0:0,99,396	0/0:16,0:16:0.999979,2.1e-05,0:0,48,326	1/1:0,120:120:0,0,1:471,361,0	./.:0,0:0:0.354966,0.481649,0.163386:0,0,0
chr3	30816851	chr3_30816851_A_C	A	C	.	PASS	AF=0.416667;DP=240;NS=12;AN=24;MAF=0.416667;AC=10;AC_Het=0;AC_Hom=10;AC_Hemi=0;HWE=0.000403823	GT:AD:DP:GP:PL	1/1:0,5:5:0,0.08708,0.91292:112,15,0	1/1:0,4:4:0,0.160211,0.839789:124,12,0	1/1:0,12:12:0,0.000745,0.999255:203,36,0	1/1:0,19:19:0,6e-06,0.999994:335,57,0	1/1:0,2:2:1.6e-05,0.432815,0.567169:49,6,0	0/0:12,0:12:0.99968,0.00032,0:0,36,297	0/0:3,0:3:0.859258,0.140742,0:0,9,111	0/0:5,0:5:0.960663,0.039337,0:0,15,128	0/0:11,0:11:0.999361,0.000639,0:0,33,257	0/0:24,0:24:1,0,0:0,72,385	0/0:14,0:14:0.99992,8e-05,0:0,42,325	0/0:129,0:129:1,0,0:0,388,481	./.:0,0:0:0.365006,0.478303,0.156691:0,0,0
chr3	30818736	chr3_30818736_C_T	C	T	.	PASS	AF=0.166667;DP=117;NS=12;AN=24;MAF=0.166667;AC=4;AC_Het=2;AC_Hom=2;AC_Hemi=0;HWE=0.254658	GT:AD:DP:GP:PL	0/1:0,2:2:2e-06,0.631144,0.368855:64,6,0	0/0:2,0:2:0.872523,0.127476,1e-06:0,6,49	1/1:0,10:10:0,0.006639,0.993361:225,30,0	0/1:1,1:2:0.013444,0.985408,0.001148:21,0,21	0/0:1,0:1:0.77377,0.226098,0.000132:0,3,27	0/0:1,0:1:0.77377,0.226098,0.000132:0,3,27	0/0:1,0:1:0.77377,0.226098,0.000132:0,3,27	0/0:1,0:1:0.77377,0.226098,0.000132:0,3,27	0/0:4,0:4:0.964763,0.035237,0:0,12,138	0/0:14,0:14:0.999964,3.6e-05,0:0,42,299	0/0:6,0:6:0.990952,0.009048,0:0,18,169	0/0:73,0:73:1,0,0:0,220,399	./.:0,0:0:0.598875,0.34999,0.051135:0,0,0
chr3	30819133	chr3_30819133_C_T	C	T	.	PASS	AF=0.416667;DP=239;NS=12;AN=24;MAF=0.416667;AC=10;AC_Het=4;AC_Hom=6;AC_Hemi=0;HWE=0.289272	GT:AD:DP:GP:PL	1/1:0,13:13:0,0.000349,0.999651:269,39,0	0/1:3,2:5:2e-06,0.999998,0:55,0,75	1/1:0,18:18:0,1.1e-05,0.999989:340,54,0	0/1:20,19:39:0,1,0:300,0,305	0/0:15,0:15:0.999957,4.3e-05,0:0,45,281	0/1:4,3:7:0,1,0:90,0,95	0/0:6,0:6:0.978634,0.021366,0:0,18,189	1/1:0,4:4:0,0.151754,0.848246:141,12,0	0/0:10,0:10:0.998637,0.001363,0:0,30,260	0/0:21,0:21:0.999999,1e-06,0:0,63,348	0/0:11,0:11:0.999318,0.000682,0:0,33,277	0/1:47,43:90:0,1,0:332,0,337	./.:0,0:0:0.346561,0.484267,0.169172:0,0,0
chr3	30819380	chr3_30819380_A_G	A	G	.	PASS	AF=0.291667;DP=171;NS=12;AN=24;MAF=0.291667;AC=7;AC_Het=3;AC_Hom=4;AC_Hemi=0;HWE=0.194508	GT:AD:DP:GP:PL	0/0:10,0:10:0.999198,0.000802,0:0,30,239	1/1:0,5:5:0,0.131995,0.868005:135,15,0	0/0:13,0:13:0.9999,0.0001,0:0,39,278	0/1:7,6:13:0,1,0:111,0,157	1/1:0,7:7:0,0.036624,0.963376:163,21,0	0/1:3,1:4:0.03728,0.962719,1e-06:15,0,52	0/0:5,0:5:0.974958,0.025042,0:0,15,156	0/0:2,0:2:0.829539,0.170461,0:0,6,77	0/0:14,0:14:0.99995,5e-05,0:0,42,326	0/0:38,0:38:1,0,0:0,114,414	0/0:14,0:14:0.99995,5e-05,0:0,42,311	0/1:27,19:46:0,1,0:202,0,247	./.:0,0:0:0.502291,0.412868,0.084841:0,0,0
chr3	30821314	chr3_30821314_C_G	C	G	.	PASS	AF=0.409091;DP=137;NS=11;AN=22;MAF=0.409091;AC=9;AC_Het=1;AC_Hom=8;AC_Hemi=0;HWE=0.00928793	GT:AD:DP:GP:PL	1/1:0,7:7:0,0.019674,0.980326:201,21,0	1/1:0,3:3:0,0.243059,0.756941:90,9,0	1/1:0,7:7:0,0.019674,0.980326:189,21,0	0/0:2,0:2:0.719807,0.280193,0:0,6,77	0/0:1,0:1:0.562238,0.437719,4.3e-05:0,3,39	./.:0,0:0:0.316136,0.492247,0.191616:0,0,0	1/1:0,3:3:0,0.243059,0.756941:108,9,0	0/1:0,1:1:5.7e-05,0.562226,0.437717:41,3,0	0/0:14,0:14:0.999905,9.5e-05,0:0,42,317	0/0:43,0:43:1,0,0:0,129,435	0/0:19,0:19:0.999997,3e-06,0:0,57,350	0/0:36,1:37:1,0,0:0,73,367	./.:0,0:0:0.316136,0.492247,0.191616:0,0,0
chr3	30821486	chr3_30821486_C_T	C	T	.	PASS	AF=0.5;DP=150;NS=11;AN=22;MAF=0.5;AC=11;AC_Het=1;AC_Hom=10;AC_Hemi=0;HWE=0.0107622	GT:AD:DP:GP:PL	0/0:7,0:7:0.985917,0.014083,0:0,21,179	0/0:1,0:1:0.521943,0.477187,0.00087:0,3,27	1/1:0,5:5:0,0.063984,0.936016:118,15,0	1/1:0,3:3:0,0.214724,0.785276:82,9,0	1/1:0,2:2:0,0.353538,0.646462:70,6,0	1/1:0,2:2:0,0.353538,0.646462:67,6,0	0/1:5,2:7:7e-05,0.99993,0:39,0,114	./.:0,0:0:0.272897,0.498997,0.228106:0,0,0	0/0:15,0:15:0.999944,5.6e-05,0:0,45,308	0/0:26,0:26:1,0,0:0,78,344	0/0:14,0:14:0.999888,0.000112,0:0,42,299	1/1:0,68:68:0,0,1:403,205,0	./.:0,0:0:0.272897,0.498997,0.228106:0,0,0
chr3	30823255	chr3_30823255_C_T	C	T	.	PASS	AF=0.136364;DP=174;NS=11;AN=22;MAF=0.136364;AC=3;AC_Het=1;AC_Hom=2;AC_Hemi=0;HWE=0.142857	GT:AD:DP:GP:PL	0/0:6,0:6:0.994927,0.005073,0:0,18,160	0/0:1,0:1:0.859697,0.140291,1.1e-05:0,3,33	0/0:10,0:10:0.999681,0.000319,0:0,30,211	0/0:13,0:13:0.99996,4e-05,0:0,39,270	0/0:2,0:2:0.924562,0.075438,0:0,6,53	1/1:0,5:5:0,0.276922,0.723078:129,15,0	./.:0,0:0:0.739094,0.241223,0.019682:0,0,0	0/0:1,0:1:0.859701,0.140292,7e-06:0,3,35	0/0:8,0:8:0.998727,0.001273,0:0,24,218	0/0:23,0:23:1,0,0:0,69,353	0/0:9,0:9:0.999363,0.000637,0:0,27,238	0/1:43,52:95:0,1,0:320,0,298	./.:0,0:0:0.739094,0.241223,0.019682:0,0,0
chr3	30828681	chr3_30828681_C_T	C	T	.	PASS	AF=0.25;DP=221;NS=12;AN=24;MAF=0.25;AC=6;AC_Het=0;AC_Hom=6;AC_Hemi=0;HWE=0.00163452	GT:AD:DP:GP:PL	1/1:0,25:25:0,0,1:331,75,0	1/1:0,7:7:0,0.045543,0.954457:196,21,0	0/0:13,0:13:0.99992,8e-05,0:0,39,302	0/0:16,0:16:0.99999,1e-05,0:0,48,317	0/0:4,0:4:0.960681,0.039319,0:0,12,132	0/0:7,0:7:0.99491,0.00509,0:0,21,204	0/0:3,0:3:0.924336,0.075664,0:0,9,90	1/1:0,5:5:0,0.160276,0.839724:170,15,0	0/0:7,0:7:0.99491,0.00509,0:0,21,210	0/0:27,0:27:1,0,0:0,81,329	0/0:10,0:10:0.999361,0.000639,0:0,30,257	0/0:97,0:97:1,0,0:0,292,440	./.:0,0:0:0.567507,0.371647,0.060846:0,0,0
chr3	30830285	chr3_30830285_C_T	C	T	.	PASS	AF=0.125;DP=129;NS=12;AN=24;MAF=0.125;AC=3;AC_Het=3;AC_Hom=0;AC_Hemi=0;HWE=1	GT:AD:DP:GP:PL	0/0:6,0:6:0.995241,0.004759,0:0,18,130	0/0:2,0:2:0.928932,0.071068,0:0,6,49	0/0:11,0:11:0.999851,0.000149,0:0,33,193	0/1:3,1:4:0.094211,0.905789,0:15,0,64	0/0:2,0:2:0.928932,0.071068,0:0,6,60	0/1:1,3:4:0,0.999846,0.000154:72,0,27	0/1:0,1:1:0.011183,0.857594,0.131223:27,3,0	./.:0,0:0:0.752198,0.230191,0.017611:0,0,0	0/0:7,0:7:0.997615,0.002385,0:0,21,165	0/0:19,0:19:0.999999,1e-06,0:0,57,298	0/0:12,0:12:0.999925,7.5e-05,0:0,36,257	0/0:56,0:56:1,0,0:0,169,385	0/0:5,0:5:0.990528,0.009472,0:0,15,132
chr3	30834096	chr3_30834096_C_T	C	T	.	PASS	AF=0.153846;DP=56;NS=13;AN=26;MAF=0.153846;AC=4;AC_Het=0;AC_Hom=4;AC_Hemi=0;HWE=0.00521739	GT:AD:DP:GP:PL	1/1:0,5:5:0,0.259934,0.740066:93,15,0	0/0:2,0:2:0.918301,0.081699,0:0,6,54	0/0:2,0:2:0.918301,0.081699,0:0,6,54	0/0:5,0:5:0.989002,0.010998,0:0,15,106	0/0:3,0:3:0.957411,0.042589,0:0,9,76	0/0:1,0:1:0.848897,0.151049,5.4e-05:0,3,27	0/0:4,0:4:0.978243,0.021757,0:0,12,93	0/0:1,0:1:0.848935,0.151056,8e-06:0,3,35	0/0:6,0:6:0.99447,0.00553,0:0,18,153	0/0:15,0:15:0.999989,1.1e-05,0:0,45,262	0/0:5,0:5:0.989002,0.010998,0:0,15,106	1/1:0,4:4:0,0.412618,0.587382:78,12,0	0/0:3,0:3:0.957411,0.042589,0:0,9,77
chr3	30841041	chr3_30841041_G_T	G	T	.	PASS	AF=0.153846;DP=185;NS=13;AN=26;MAF=0.153846;AC=4;AC_Het=0;AC_Hom=4;AC_Hemi=0;HWE=0.00521739	GT:AD:DP:GP:PL	0/0:14,0:14:0.999978,2.2e-05,0:0,42,280	0/0:9,0:9:0.999282,0.000718,0:0,27,219	1/1:0,9:9:0,0.020793,0.979207:215,27,0	0/0:24,0:24:1,0,0:0,72,358	0/0:6,0:6:0.994285,0.005715,0:0,18,161	0/0:4,0:4:0.977525,0.022475,0:0,12,110	0/0:7,0:7:0.997134,0.002866,0:0,21,166	0/0:4,0:4:0.977525,0.022475,0:0,12,127	0/0:11,0:11:0.99982,0.00018,0:0,33,244	0/0:27,0:27:1,0,0:0,81,383	0/0:13,0:13:0.999955,4.5e-05,0:0,39,311	1/1:0,51:51:0,0,1:419,154,0	0/0:6,0:6:0.994285,0.005715,0:0,18,193
chr3	30841125	chr3_30841125_C_T	C	T	.	PASS	AF=0.384615;DP=195;NS=13;AN=26;MAF=0.384615;AC=10;AC_Het=6;AC_Hom=4;AC_Hemi=0;HWE=1	GT:AD:DP:GP:PL	0/0:10,0:10:0.998857,0.001143,0:0,30,180	0/1:6,2:8:0.000983,0.999017,0:29,0,154	0/1:2,14:16:0,0.99484,0.00516:267,0,18	0/1:20,15:35:0,1,0:243,0,306	0/0:2,0:2:0.773454,0.226546,0:0,6,67	0/1:3,3:6:0,1,0:77,0,82	1/1:0,2:2:2e-06,0.460478,0.53952:60,6,0	1/1:0,4:4:0,0.175849,0.824151:127,12,0	0/0:8,0:8:0.995444,0.004556,0:0,24,225	0/0:23,0:23:1,0,0:0,69,371	0/0:8,0:8:0.995444,0.004556,0:0,24,230	0/1:35,23:58:0,1,0:261,0,341	0/1:2,5:7:0,0.999982,1.8e-05:139,0,42
chr3	30841302	chr3_30841302_G_A	G	A	.	PASS	AF=0.153846;DP=175;NS=13;AN=26;MAF=0.153846;AC=4;AC_Het=0;AC_Hom=4;AC_Hemi=0;HWE=0.00521739	GT:AD:DP:GP:PL	1/1:0,6:6:0,0.159681,0.840319:153,18,0	0/0:4,0:4:0.979859,0.020141,0:0,12,138	0/0:11,0:11:0.999839,0.000161,0:0,33,239	0/0:29,0:29:1,0,0:0,87,371	0/0:1,0:1:0.85874,0.141214,4.6e-05:0,3,27	0/0:4,0:4:0.979859,0.020141,0:0,12,127	0/0:3,0:3:0.960513,0.039487,0:0,9,106	0/0:3,0:3:0.960513,0.039487,0:0,9,80	0/0:7,0:7:0.997437,0.002563,0:0,21,215	0/0:30,0:30:1,0,0:0,90,413	0/0:14,0:14:0.99998,2e-05,0:0,42,319	0/0:59,0:59:1,0,0:0,178,433	1/1:0,4:4:0,0.431853,0.568147:120,12,0
chr3	30845274	chr3_30845274_A_C	A	C	.	PASS	AF=0.230769;DP=147;NS=13;AN=26;MAF=0.230769;AC=6;AC_Het=4;AC_Hom=2;AC_Hemi=0;HWE=0.522981	GT:AD:DP:GP:PL	0/0:12,0:12:0.999848,0.000152,0:0,36,229	0/0:2,0:2:0.86504,0.134959,1e-06:0,6,49	0/0:15,0:15:0.999981,1.9e-05,0:0,45,314	0/1:8,13:21:0,1,0:268,0,174	1/1:0,6:6:0,0.091028,0.908972:173,18,0	0/0:2,0:2:0.86504,0.13496,0:0,6,69	0/1:1,6:7:0,0.865872,0.134128:153,0,0	0/1:0,1:1:0.000387,0.761878,0.237735:38,3,0	0/0:11,0:11:0.999695,0.000305,0:0,33,268	0/1:11,1:12:0.396143,0.603857,0:4,0,225	0/0:6,0:6:0.990344,0.009656,0:0,18,174	0/0:47,0:47:1,0,0:0,141,409	0/0:5,0:5:0.980872,0.019128,0:0,15,151
chr3	30849504	chr3_30849504_A_T	A	T	.	PASS	AF=0.375;DP=107;NS=12;AN=24;MAF=0.375;AC=9;AC_Het=3;AC_Hom=6;AC_Hemi=0;HWE=0.205277	GT:AD:DP:GP:PL	0/0:7,0:7:0.989668,0.010332,0:0,21,161	1/1:0,2:2:0,0.428007,0.571993:68,6,0	0/0:15,0:15:0.999959,4.1e-05,0:0,45,276	0/0:2,0:2:0.749574,0.250426,0:0,6,73	0/1:0,1:1:0.000179,0.599342,0.400479:37,3,0	1/1:0,3:3:0,0.272269,0.727731:85,9,0	0/0:1,0:1:0.599373,0.400493,0.000134:0,3,33	./.:0,0:0:0.359342,0.480219,0.160439:0,0,0	0/1:14,3:17:0.000118,0.999882,0:38,0,232	0/0:28,2:30:0.99129,0.00871,0:0,22,355	0/1:20,4:24:3.3e-05,0.999967,0:44,0,328	1/1:0,4:4:0,0.157586,0.842414:110,12,0	0/0:1,0:1:0.599421,0.400525,5.3e-05:0,3,37
chr3	30850168	chr3_30850168_C_T	C	T	.	PASS	AF=0.5;DP=221;NS=13;AN=26;MAF=0.5;AC=13;AC_Het=1;AC_Hom=12;AC_Hemi=0;HWE=0.00309751	GT:AD:DP:GP:PL	1/1:0,16:16:0,3.1e-05,0.999969:309,48,0	1/1:0,8:8:0,0.007887,0.992113:202,24,0	1/1:0,13:13:0,0.000248,0.999752:265,39,0	1/1:0,13:13:0,0.000248,0.999752:298,39,0	0/1:1,1:2:0.004039,0.995571,0.00039:21,0,31	0/0:4,0:4:0.890601,0.109399,0:0,12,125	1/1:0,2:2:0,0.337211,0.662789:80,6,0	1/1:0,3:3:0,0.202797,0.797203:113,9,0	0/0:19,0:19:0.999996,4e-06,0:0,57,352	0/0:57,0:57:1,0,0:0,172,425	0/0:27,0:27:1,0,0:0,81,390	0/0:55,0:55:1,0,0:0,166,401	0/0:2,0:2:0.670529,0.32947,0:0,6,66
chr3	30850764	chr3_30850764_G_T	G	T	.	PASS	AF=0.423077;DP=331;NS=13;AN=26;MAF=0.423077;AC=11;AC_Het=1;AC_Hom=10;AC_Hemi=0;HWE=0.00266523	GT:AD:DP:GP:PL	0/0:27,0:27:1,0,0:0,81,396	0/0:11,0:11:0.999311,0.000689,0:0,33,280	1/1:0,23:23:0,0,1:384,69,0	1/1:0,22:22:0,1e-06,0.999999:385,66,0	1/1:0,4:4:0,0.150364,0.849636:115,12,0	0/1:3,3:6:0,1,0:84,0,98	0/0:3,0:3:0.849929,0.150071,0:0,9,104	1/1:0,3:3:0,0.261421,0.738579:97,9,0	0/0:10,0:10:0.998623,0.001377,0:0,30,250	0/0:34,1:35:1,0,0:0,90,368	0/0:12,0:12:0.999655,0.000345,0:0,36,236	1/1:0,67:67:0,0,1:382,202,0	0/0:6,0:6:0.978406,0.021594,0:0,18,179
chr3	30854221	chr3_30854221_A_G	A	G	.	PASS	AF=0.230769;DP=121;NS=13;AN=26;MAF=0.230769;AC=6;AC_Het=4;AC_Hom=2;AC_Hemi=0;HWE=0.522981	GT:AD:DP:GP:PL	0/0:22,0:22:1,0,0:0,66,366	0/0:6,0:6:0.989951,0.010049,0:0,18,153	0/0:8,0:8:0.997469,0.002531,0:0,24,217	0/1:3,3:6:0,1,0:73,0,78	0/1:2,3:5:0,1,0:85,0,56	0/0:2,0:2:0.86027,0.13973,0:0,6,72	0/1:0,1:1:0.000292,0.754575,0.245132:39,3,0	0/1:0,1:1:0.000463,0.754446,0.24509:37,3,0	0/0:9,0:9:0.998733,0.001267,0:0,27,224	0/0:37,0:37:1,0,0:0,111,415	0/0:14,0:14:0.99996,4e-05,0:0,42,315	0/0:6,0:6:0.989951,0.010049,0:0,18,141	1/1:0,4:4:0,0.277858,0.722142:113,12,0
chr3	30856079	chr3_30856079_T_G	T	G	.	PASS	AF=0.307692;DP=256;NS=13;AN=26;MAF=0.307692;AC=8;AC_Het=6;AC_Hom=2;AC_Hemi=0;HWE=1	GT:AD:DP:GP:PL	0/0:20,0:20:0.999999,1e-06,0:0,60,340	0/1:2,3:5:0,0.999998,2e-06:69,0,50	0/1:5,19:24:0,1,0:274,0,86	0/1:11,11:22:0,1,0:218,0,229	0/0:10,0:10:0.999141,0.000859,0:0,30,222	0/1:1,1:2:0.001804,0.997918,0.000278:28,0,29	0/0:1,0:1:0.694237,0.305747,1.7e-05:0,3,39	0/1:1,1:2:0.00036,0.999199,0.000441:35,0,27	0/0:16,0:16:0.999987,1.3e-05,0:0,48,329	0/0:58,2:60:1,0,0:0,110,377	0/0:29,2:31:0.993515,0.006485,0:0,21,332	0/1:40,20:60:0,1,0:195,0,326	1/1:0,3:3:0,0.362097,0.637903:109,9,0
chr3	30859782	chr3_30859782_G_A	G	A	.	PASS	AF=0.269231;DP=226;NS=13;AN=26;MAF=0.269231;AC=7;AC_Het=7;AC_Hom=0;AC_Hemi=0;HWE=0.49913	GT:AD:DP:GP:PL	0/1:12,7:19:0,1,0:139,0,182	0/1:4,2:6:2.4e-05,0.999976,0:47,0,109	0/1:11,3:14:1e-06,0.999999,0:60,0,173	0/1:1,7:8:0,0.966789,0.033211:170,0,8	0/1:7,5:12:0,1,0:98,0,161	0/0:1,0:1:0.701107,0.298853,4e-05:0,3,35	0/0:2,0:2:0.824316,0.175684,0:0,6,64	0/0:2,0:2:0.824316,0.175684,0:0,6,73	0/0:14,1:15:0.938502,0.061498,0:0,11,248	0/1:39,10:49:0,1,0:70,0,338	0/1:25,4:29:0.001842,0.998158,0:28,0,302	0/0:58,6:64:0.998543,0.001457,0:0,28,305	0/0:5,0:5:0.974051,0.025949,0:0,15,158
chr3	30861069	chr3_30861069_A_G	A	G	.	PASS	AF=0.153846;DP=217;NS=13;AN=26;MAF=0.153846;AC=4;AC_Het=2;AC_Hom=2;AC_Hemi=0;HWE=0.234783	GT:AD:DP:GP:PL	0/0:18,0:18:0.999999,1e-06,0:0,54,328	0/0:6,0:6:0.994153,0.005847,0:0,18,166	1/1:0,14:14:0,0.000648,0.999352:326,42,0	0/1:15,5:20:0,1,0:108,0,283	0/1:18,3:21:9e-05,0.99991,0:45,0,293	0/0:7,0:7:0.997068,0.002932,0:0,21,207	0/0:2,0:2:0.913987,0.086013,0:0,6,70	0/0:4,0:4:0.977014,0.022986,0:0,12,134	0/0:21,0:21:1,0,0:0,63,347	0/0:34,0:34:1,0,0:0,102,397	0/0:28,0:28:1,0,0:0,84,355	0/0:34,0:34:1,0,0:0,102,295	0/0:8,0:8:0.998532,0.001468,0:0,24,219
chr3	30862373	chr3_30862373_C_A	C	A	.	PASS	AF=0.125;DP=226;NS=12;AN=24;MAF=0.125;AC=3;AC_Het=3;AC_Hom=0;AC_Hemi=0;HWE=1	GT:AD:DP:GP:PL	0/0:29,0:29:1,0,0:0,87,371	0/0:13,0:13:0.999966,3.4e-05,0:0,39,267	0/1:4,6:10:0,1,0:139,0,75	0/0:16,0:16:0.999996,4e-06,0:0,48,307	0/0:11,0:11:0.999865,0.000135,0:0,33,261	0/0:3,0:3:0.966482,0.033518,0:0,9,92	./.:0,0:0:0.771194,0.213965,0.014841:0,0,0	0/0:1,0:1:0.878176,0.121823,1e-06:0,3,41	0/1:16,2:18:0.3502,0.6498,0:8,0,235	0/1:39,7:46:0.003371,0.996629,0:30,0,318	0/0:22,0:22:1,0,0:0,66,345	0/0:48,0:48:1,0,0:0,144,410	0/0:1,0:1:0.878173,0.121822,5e-06:0,3,35
chr3	30864231	chr3_30864231_T_C	T	C	.	PASS	AF=0.384615;DP=278;NS=13;AN=26;MAF=0.384615;AC=10;AC_Het=4;AC_Hom=6;AC_Hemi=0;HWE=0.255674	GT:AD:DP:GP:PL	0/1:21,7:28:0,1,0:126,0,297	1/1:0,4:4:0,0.145052,0.854948:123,12,0	1/1:0,12:12:0,0.000662,0.999338:292,36,0	1/1:0,3:3:0,0.253356,0.746644:98,9,0	0/0:2,0:2:0.730801,0.269199,0:0,6,71	0/0:3,0:3:0.844467,0.155533,0:0,9,77	0/0:3,0:3:0.844467,0.155533,0:0,9,100	0/1:0,1:1:6.2e-05,0.575755,0.424183:41,3,0	0/0:26,0:26:1,0,0:0,78,364	0/0:68,0:68:1,0,0:0,205,440	0/0:38,0:38:1,0,0:0,114,413	0/1:58,24:82:0,1,0:242,0,351	0/1:0,1:1:7.8e-05,0.575746,0.424176:40,3,0
chr3	30866972	chr3_30866972_C_T	C	T	.	PASS	AF=0.192308;DP=253;NS=13;AN=26;MAF=0.192308;AC=5;AC_Het=5;AC_Hom=0;AC_Hemi=0;HWE=1	GT:AD:DP:GP:PL	0/1:9,9:18:0,1,0:200,0,168	0/0:8,0:8:0.99814,0.00186,0:0,24,217	0/0:7,0:7:0.996286,0.003714,0:0,21,182	0/0:19,0:19:0.999999,1e-06,0:0,57,313	0/0:10,0:10:0.999534,0.000466,0:0,30,245	0/1:1,8:9:0,0.981075,0.018925:197,0,8	0/1:2,1:3:0.005273,0.994727,0:26,0,65	0/0:4,0:4:0.971044,0.028956,0:0,12,130	0/0:16,0:16:0.999993,7e-06,0:0,48,342	0/0:36,0:36:1,0,0:0,108,412	0/0:17,0:17:0.999996,4e-06,0:0,51,325	0/1:53,47:100:0,1,0:357,0,366	0/1:5,1:6:0.040661,0.959339,0:17,0,138
chr3	30868455	chr3_30868455_A_G	A	G	.	PASS	AF=0.307692;DP=171;NS=13;AN=26;MAF=0.307692;AC=8;AC_Het=8;AC_Hom=0;AC_Hemi=0;HWE=0.244302	GT:AD:DP:GP:PL	0/0:18,0:18:0.999996,4e-06,0:0,54,337	0/0:2,0:2:0.794554,0.205445,0:0,6,58	0/1:16,5:21:0,1,0:95,0,249	0/1:7,3:10:0,1,0:73,0,151	0/1:9,4:13:0,1,0:93,0,176	0/0:2,0:2:0.794555,0.205445,0:0,6,77	0/1:1,1:2:0.001221,0.998453,0.000327:29,0,29	0/0:1,0:1:0.65902,0.340804,0.000176:0,3,30	0/0:3,0:3:0.885518,0.114482,0:0,9,107	0/1:12,10:22:0,1,0:148,0,202	0/1:5,4:9:0,1,0:77,0,133	0/1:54,9:63:2.6e-05,0.999974,0:46,0,299	0/1:2,1:3:0.003069,0.996926,6e-06:25,0,47
chr3	30868500	chr3_30868500_C_G	C	G	.	PASS	AF=0.5;DP=210;NS=12;AN=24;MAF=0.5;AC=12;AC_Het=6;AC_Hom=6;AC_Hemi=0;HWE=1	GT:AD:DP:GP:PL	0/0:29,0:29:1,0,0:0,87,391	0/1:3,3:6:0,1,0:86,0,85	0/0:17,0:17:0.999986,1.4e-05,0:0,51,308	0/1:4,6:10:0,1,0:165,0,89	0/1:4,6:10:0,1,0:143,0,100	./.:0,0:0:0.265162,0.499554,0.235284:0,0,0	1/1:0,4:4:0,0.11715,0.88285:138,12,0	1/1:0,2:2:0,0.346742,0.653258:74,6,0	0/1:4,9:13:0,1,0:214,0,92	0/1:16,20:36:0,1,0:291,0,256	0/1:5,9:14:0,1,0:216,0,109	1/1:0,65:65:0,0,1:412,196,0	0/0:4,0:4:0.89466,0.10534,0:0,12,127
chr3	30870702	chr3_30870702_C_T	C	T	.	PASS	AF=0.458333;DP=234;NS=12;AN=24;MAF=0.458333;AC=11;AC_Het=7;AC_Hom=4;AC_Hemi=0;HWE=1	GT:AD:DP:GP:PL	0/0:20,0:20:0.999998,2e-06,0:0,60,288	0/1:3,3:6:0,1,0:75,0,73	1/1:0,7:7:0,0.018121,0.981879:182,21,0	0/1:13,12:25:0,1,0:244,0,268	0/1:7,5:12:0,1,0:106,0,182	0/1:3,7:10:0,1,0:160,0,83	1/1:0,9:9:0,0.004593,0.995407:210,27,0	./.:0,0:0:0.293265,0.496549,0.210186:0,0,0	0/1:9,3:12:1e-06,0.999999,0:57,0,224	0/1:10,12:22:0,1,0:218,0,225	0/1:8,3:11:0,1,0:77,0,219	0/0:94,0:94:1,0,0:0,283,450	0/0:6,0:6:0.974227,0.025773,0:0,18,183
chr3	30870838	chr3_30870838_G_T	G	T	.	PASS	AF=0.461538;DP=178;NS=13;AN=26;MAF=0.461538;AC=12;AC_Het=6;AC_Hom=6;AC_Hemi=0;HWE=1	GT:AD:DP:GP:PL	1/1:0,18:18:0,8e-06,0.999992:362,54,0	0/1:2,1:3:0.000335,0.999665,0:32,0,66	1/1:0,8:8:0,0.008181,0.991819:207,24,0	0/1:5,3:8:0,1,0:88,0,140	0/1:17,5:22:0,1,0:81,0,319	0/0:2,0:2:0.678654,0.321346,0:0,6,76	1/1:0,3:3:0,0.208846,0.791154:94,9,0	0/0:1,0:1:0.513582,0.486372,4.6e-05:0,3,40	0/1:6,9:15:0,1,0:206,0,152	0/1:21,18:39:0,1,0:250,0,315	0/1:14,15:29:0,1,0:284,0,257	0/0:25,0:25:1,0,0:0,75,200	0/0:5,0:5:0.944121,0.055879,0:0,15,135
chr3	30870980	chr3_30870980_T_A	T	A	.	PASS	AF=0.153846;DP=184;NS=13;AN=26;MAF=0.153846;AC=4;AC_Het=4;AC_Hom=0;AC_Hemi=0;HWE=1	GT:AD:DP:GP:PL	0/0:19,0:19:0.999999,1e-06,0:0,57,240	0/0:9,0:9:0.999261,0.000739,0:0,27,229	0/0:8,0:8:0.998522,0.001478,0:0,24,195	0/1:3,6:9:0,1,0:151,0,81	0/0:11,0:11:0.999815,0.000185,0:0,33,268	0/0:6,0:6:0.994116,0.005884,0:0,18,150	0/0:9,0:9:0.999261,0.000739,0:0,27,178	0/0:2,0:2:0.913482,0.086518,0:0,6,80	0/1:5,4:9:0,1,0:101,0,136	0/1:19,10:29:0,1,0:157,0,311	0/1:12,12:24:0,1,0:235,0,229	0/0:46,0:46:1,0,0:0,138,337	0/0:3,0:3:0.954785,0.045215,0:0,9,100
chr3	30881376	chr3_30881376_G_T	G	T	.	PASS	AF=0.153846;DP=267;NS=13;AN=26;MAF=0.153846;AC=4;AC_Het=4;AC_Hom=0;AC_Hemi=0;HWE=1	GT:AD:DP:GP:PL	0/0:19,0:19:0.999999,1e-06,0:0,57,334	0/0:6,0:6:0.99357,0.00643,0:0,18,175	0/0:21,0:21:1,0,0:0,63,355	0/0:11,0:11:0.999798,0.000202,0:0,33,268	0/1:7,8:15:0,1,0:200,0,176	0/1:3,4:7:0,1,0:95,0,78	0/1:1,4:5:0,0.998683,0.001317:122,0,19	0/1:0,3:3:0,0.546901,0.453099:101,9,0	0/0:17,0:17:0.999997,3e-06,0:0,51,326	0/0:32,0:32:1,0,0:0,96,405	0/0:17,0:17:0.999997,3e-06,0:0,51,347	0/0:98,0:98:1,0,0:0,295,454	0/0:16,0:16:0.999994,6e-06,0:0,48,268
chr3	30881597	chr3_30881597_T_A	T	A	.	PASS	AF=0.458333;DP=270;NS=12;AN=24;MAF=0.458333;AC=11;AC_Het=5;AC_Hom=6;AC_Hemi=0;HWE=0.59387	GT:AD:DP:GP:PL	0/1:7,1:8:0.015468,0.984532,0:16,0,178	1/1:0,3:3:0,0.23485,0.76515:104,9,0	1/1:1,16:17:0,0.045075,0.954925:274,17,0	0/1:3,8:11:0,1,0:214,0,84	0/1:9,4:13:0,1,0:104,0,222	0/1:1,1:2:0.000195,0.999676,0.000129:35,0,35	1/1:0,2:2:0,0.380372,0.619628:75,6,0	./.:0,0:0:0.303732,0.494774,0.201494:0,0,0	0/0:18,0:18:0.999994,6e-06,0:0,54,331	0/0:50,0:50:1,0,0:0,151,424	0/0:18,0:18:0.999994,6e-06,0:0,54,347	0/1:73,54:127:0,1,0:344,0,367	0/0:1,0:1:0.551089,0.448853,5.8e-05:0,3,38
chr3	30882418	chr3_30882418_T_A	T	A	.	PASS	AF=0.346154;DP=274;NS=13;AN=26;MAF=0.346154;AC=9;AC_Het=3;AC_Hom=6;AC_Hemi=0;HWE=0.0919908	GT:AD:DP:GP:PL	0/1:0,1:1:0.000222,0.636457,0.363321:37,3,0	0/0:5,0:5:0.965553,0.034447,0:0,15,172	1/1:0,23:23:0,0,1:339,69,0	0/1:13,12:25:0,1,0:246,0,260	0/0:14,0:14:0.99993,7e-05,0:0,42,313	1/1:0,7:7:0,0.026641,0.973359:187,21,0	0/0:3,0:3:0.875115,0.124885,0:0,9,104	1/1:0,6:6:0,0.0519,0.9481:168,18,0	0/0:24,0:24:1,0,0:0,72,366	0/0:43,0:43:1,0,0:0,129,431	0/0:32,0:32:1,0,0:0,96,406	0/1:24,58:82:0,1,0:325,0,238	0/0:8,0:8:0.99556,0.00444,0:0,24,219
chr3	30882456	chr3_30882456_C_A	C	A	.	PASS	AF=0.461538;DP=220;NS=13;AN=26;MAF=0.461538;AC=12;AC_Het=6;AC_Hom=6;AC_Hemi=0;HWE=1	GT:AD:DP:GP:PL	1/1:0,6:6:0,0.036588,0.963412:163,18,0	0/1:4,3:7:0,1,0:77,0,98	1/1:0,22:22:0,1e-06,0.999999:356,66,0	0/1:10,1:11:0.330877,0.669123,0:1,0,204	0/0:9,0:9:0.996796,0.003204,0:0,27,230	0/1:4,1:5:0.006108,0.993892,0:20,0,106	0/0:4,0:4:0.906743,0.093257,0:0,12,128	0/0:7,0:7:0.987307,0.012693,0:0,21,194	0/1:12,7:19:0,1,0:155,0,230	0/1:30,26:56:0,1,0:297,0,294	0/1:11,17:28:0,1,0:281,0,223	1/1:0,35:35:0,0,1:378,105,0	0/0:11,0:11:0.999197,0.000803,0:0,33,273
chr3	30882567	chr3_30882567_T_C	T	C	.	PASS	AF=0.269231;DP=293;NS=13;AN=26;MAF=0.269231;AC=7;AC_Het=5;AC_Hom=2;AC_Hemi=0;HWE=1	GT:AD:DP:GP:PL	1/1:3,28:31:0,0.061275,0.938725:330,19,0	0/0:6,0:6:0.987733,0.012267,0:0,18,169	0/0:15,0:15:0.999976,2.4e-05,0:0,45,304	0/0:20,0:20:0.999999,1e-06,0:0,60,364	0/0:14,0:14:0.999951,4.9e-05,0:0,42,272	0/1:7,2:9:0.005809,0.994191,0:23,0,177	0/0:2,0:2:0.834221,0.165779,0:0,6,72	0/1:0,1:1:0.000716,0.715073,0.28421:34,3,0	0/1:6,6:12:0,1,0:148,0,137	0/1:25,23:48:0,1,0:289,0,316	0/1:5,14:19:0,1,0:234,0,90	0/0:60,0:60:1,0,0:0,181,389	0/0:12,0:12:0.999806,0.000194,0:0,36,272
chr3	30882843	chr3_30882843_A_G	A	G	.	PASS	AF=0.423077;DP=262;NS=13;AN=26;MAF=0.423077;AC=11;AC_Het=5;AC_Hom=6;AC_Hemi=0;HWE=0.573563	GT:AD:DP:GP:PL	1/1:0,10:10:0,0.002809,0.997191:272,30,0	0/0:9,0:9:0.9973,0.0027,0:0,27,226	0/0:13,1:14:0.936538,0.063462,0:0,13,269	0/1:5,5:10:0,1,0:135,0,124	0/1:7,9:16:0,1,0:206,0,178	0/1:4,5:9:0,1,0:114,0,92	0/1:3,1:4:0.000916,0.999084,0:29,0,91	1/1:0,3:3:0,0.265045,0.734955:111,9,0	0/0:24,0:24:1,0,0:0,72,381	0/0:51,0:51:1,0,0:0,154,423	0/0:33,0:33:1,0,0:0,99,407	0/1:30,45:75:0,1,0:355,0,309	1/1:0,4:4:0,0.152766,0.847234:134,12,0
chr3	30882887	chr3_30882887_G_A	G	A	.	PASS	AF=0.269231;DP=200;NS=13;AN=26;MAF=0.269231;AC=7;AC_Het=5;AC_Hom=2;AC_Hemi=0;HWE=1	GT:AD:DP:GP:PL	0/0:9,0:9:0.998705,0.001295,0:0,27,253	0/0:8,0:8:0.997413,0.002587,0:0,24,200	0/0:9,0:9:0.998705,0.001295,0:0,27,227	0/1:7,1:8:0.277577,0.722423,0:6,0,177	0/0:17,0:17:0.999995,5e-06,0:0,51,329	0/1:3,3:6:0,1,0:73,0,85	0/0:4,0:4:0.960157,0.039843,0:0,12,134	1/1:0,3:3:0,0.429559,0.570441:105,9,0	0/1:8,5:13:0,1,0:136,0,178	0/1:18,19:37:0,1,0:308,0,283	0/1:11,12:23:0,1,0:245,0,229	0/0:61,0:61:1,0,0:0,184,416	0/0:2,0:2:0.857641,0.142359,0:0,6,77
chr3	30882939	chr3_30882939_A_C	A	C	.	PASS	AF=0.307692;DP=187;NS=13;AN=26;MAF=0.307692;AC=8;AC_Het=8;AC_Hom=0;AC_Hemi=0;HWE=0.244302	GT:AD:DP:GP:PL	0/0:11,0:11:0.999508,0.000492,0:0,33,258	0/1:2,1:3:0.001581,0.998419,0:28,0,58	0/1:9,3:12:4.6e-05,0.999954,0:43,0,147	0/1:10,1:11:0.203616,0.796384,0:6,0,191	0/1:8,5:13:0,1,0:88,0,162	0/1:0,1:1:0.000209,0.664785,0.335006:38,3,0	0/0:3,0:3:0.888116,0.111883,0:0,9,68	0/0:2,0:2:0.798748,0.201252,0:0,6,68	0/1:6,3:9:0,1,0:71,0,146	0/1:34,4:38:0.066565,0.933435,0:11,0,287	0/0:21,1:22:0.999846,0.000154,0:0,38,324	0/1:35,24:59:0,1,0:250,0,330	0/0:1,0:1:0.664892,0.335054,5.3e-05:0,3,35
chr3	30882940	chr3_30882940_A_C	A	C	.	PASS	AF=0.192308;DP=184;NS=13;AN=26;MAF=0.192308;AC=5;AC_Het=5;AC_Hom=0;AC_Hemi=0;HWE=1	GT:AD:DP:GP:PL	0/0:12,0:12:0.999865,0.000135,0:0,36,261	0/0:3,0:3:0.935544,0.064456,0:0,9,87	0/0:12,1:13:0.967002,0.032998,0:0,12,228	0/1:7,4:11:0,1,0:77,0,124	0/0:9,1:10:0.984134,0.015866,0:0,15,223	0/0:1,0:1:0.783945,0.216048,7e-06:0,3,39	0/1:1,1:2:0.027877,0.966821,0.005302:18,0,14	0/0:2,0:2:0.878894,0.121106,0:0,6,68	0/1:6,2:8:3.9e-05,0.999961,0:47,0,157	0/1:32,4:36:0.056164,0.943836,0:15,0,296	0/0:20,2:22:0.740432,0.259568,0:0,2,301	0/0:60,2:62:1,0,0:0,114,360	0/1:1,1:2:0.014257,0.985571,0.000172:21,0,29
chr3	30884906	chr3_30884906_T_C	T	C	.	PASS	AF=0.461538;DP=256;NS=13;AN=26;MAF=0.461538;AC=12;AC_Het=8;AC_Hom=4;AC_Hemi=0;HWE=0.601992	GT:AD:DP:GP:PL	0/1:1,5:6:0,0.924109,0.075891:77,0,7	0/1:2,2:4:0.000662,0.999047,0.000291:30,0,31	1/1:0,3:3:0,0.234086,0.765914:66,9,0	0/1:3,5:8:0,0.999991,9e-06:63,0,47	0/0:2,0:2:0.709721,0.290258,2.1e-05:0,6,44	0/1:3,1:4:0.029863,0.970137,0:13,0,67	0/0:3,0:3:0.83023,0.16977,0:0,9,62	1/1:0,2:2:7.6e-05,0.37934,0.620584:41,6,0	0/1:17,4:21:0.0001,0.9999,0:38,0,231	0/1:38,12:50:1e-06,0.999999,0:57,0,309	0/1:17,3:20:0.136164,0.863836,0:6,0,249	0/0:116,13:129:1,0,0:0,132,308	0/1:3,1:4:0.057608,0.942386,6e-06:10,0,48
chr3	30885081	chr3_30885081_C_T	C	T	.	PASS	AF=0.230769;DP=243;NS=13;AN=26;MAF=0.230769;AC=6;AC_Het=6;AC_Hom=0;AC_Hemi=0;HWE=1	GT:AD:DP:GP:PL	0/1:7,10:17:0,1,0:120,0,67	0/1:5,1:6:0.010657,0.989343,0:22,0,64	0/1:1,1:2:0.04056,0.957644,0.001796:16,0,19	0/0:9,0:9:0.998841,0.001159,0:0,27,144	0/0:6,0:6:0.990804,0.009196,0:0,18,111	0/1:3,1:4:0.144094,0.855906,0:10,0,71	0/1:2,1:3:0.001345,0.99861,4.5e-05:31,0,35	0/0:1,0:1:0.770745,0.228914,0.000341:0,3,23	0/0:14,1:15:0.997007,0.002993,0:0,23,203	0/0:34,3:37:0.99999,1e-05,0:0,48,277	0/1:19,2:21:0.223604,0.776396,0:8,0,172	0/0:103,17:120:1,0,0:0,91,255	0/0:2,0:2:0.8707,0.129299,1e-06:0,6,48
chr3	30885317	chr3_30885317_C_T	C	T	.	PASS	AF=0.153846;DP=271;NS=13;AN=26;MAF=0.153846;AC=4;AC_Het=4;AC_Hom=0;AC_Hemi=0;HWE=1	GT:AD:DP:GP:PL	0/0:34,0:34:1,0,0:0,102,294	0/1:2,2:4:2.8e-05,0.999955,1.7e-05:49,0,38	0/0:7,0:7:0.996678,0.003322,0:0,21,133	0/0:11,0:11:0.999792,0.000208,0:0,33,186	0/0:6,0:6:0.993378,0.006622,0:0,18,130	0/0:4,0:4:0.974029,0.025971,0:0,12,101	0/1:0,1:1:0.000386,0.823868,0.175746:40,3,0	0/0:1,0:1:0.824066,0.175785,0.000149:0,3,24	0/0:18,1:19:0.999864,0.000136,0:0,35,289	0/0:59,8:67:0.86717,0.13283,0:0,4,299	0/1:26,6:32:1e-06,0.999999,0:65,0,296	0/1:57,25:82:0,1,0:180,0,179	0/0:3,0:3:0.949372,0.050628,0:0,9,70
chr3	30885344	chr3_30885344_C_T	C	T	.	PASS	AF=0.269231;DP=240;NS=13;AN=26;MAF=0.269231;AC=7;AC_Het=7;AC_Hom=0;AC_Hemi=0;HWE=0.49913	GT:AD:DP:GP:PL	0/0:29,0:29:1,0,0:0,87,288	0/1:2,2:4:1.5e-05,0.999954,3.1e-05:49,0,38	0/0:4,0:4:0.953282,0.046718,0:0,12,88	0/0:9,0:9:0.998471,0.001529,0:0,27,163	0/0:10,0:10:0.999235,0.000765,0:0,30,184	0/1:2,1:3:0.04841,0.951521,6.9e-05:14,0,34	0/1:0,1:1:0.000146,0.718245,0.281609:41,3,0	0/0:1,0:1:0.718038,0.281523,0.000439:0,3,24	0/1:11,2:13:0.405593,0.594407,0:3,0,204	0/1:56,14:70:0,1,0:81,0,330	0/1:24,6:30:0,1,0:73,0,289	0/1:40,24:64:0,1,0:195,0,190	0/0:2,0:2:0.836093,0.163903,4e-06:0,6,45
chr3	30885784	chr3_30885784_T_C	T	C	.	PASS	AF=0.136364;DP=109;NS=11;AN=22;MAF=0.136364;AC=3;AC_Het=3;AC_Hom=0;AC_Hemi=0;HWE=1	GT:AD:DP:GP:PL	0/0:9,0:9:0.99916,0.00084,0:0,27,164	0/0:3,0:3:0.94892,0.05108,0:0,9,66	0/0:1,0:1:0.822729,0.177151,0.000121:0,3,25	0/1:2,1:3:0.127692,0.872253,5.5e-05:12,0,32	0/0:5,0:5:0.986722,0.013278,0:0,15,88	0/0:2,0:2:0.902804,0.097196,0:0,6,57	./.:0,0:0:0.677044,0.291566,0.03139:0,0,0	./.:0,0:0:0.677044,0.291566,0.03139:0,0,0	0/0:11,2:13:0.554064,0.445936,0:3,0,152	0/0:25,3:28:0.93737,0.06263,0:0,8,212	0/1:12,3:15:0.000202,0.999798,0:41,0,188	0/1:22,7:29:0,1,0:75,0,277	0/0:1,0:1:0.822749,0.177155,9.6e-05:0,3,26
chr3	30901275	chr3_30901275_A_T	A	T	.	PASS	AF=0.458333;DP=228;NS=12;AN=24;MAF=0.458333;AC=11;AC_Het=7;AC_Hom=4;AC_Hemi=0;HWE=1	GT:AD:DP:GP:PL	1/1:0,13:13:0,0.000254,0.999746:276,39,0	0/0:2,0:2:0.675623,0.324377,0:0,6,75	1/1:0,17:17:0,1.6e-05,0.999984:307,51,0	0/1:2,7:9:0,0.999387,0.000613:177,0,29	0/1:2,2:4:0,0.999999,1e-06:61,0,58	0/0:2,0:2:0.675623,0.324377,0:0,6,66	0/1:1,2:3:0,0.999616,0.000384:60,0,31	0/0:4,0:4:0.892836,0.107164,0:0,12,140	0/1:11,12:23:0,1,0:209,0,230	0/1:18,13:31:0,1,0:236,0,294	0/1:8,11:19:0,1,0:235,0,199	0/1:47,53:100:0,1,0:362,0,343	./.:0,0:0:0.260243,0.499794,0.239963:0,0,0
chr3	30901309	chr3_30901309_G_T	G	T	.	PASS	AF=0.153846;DP=247;NS=13;AN=26;MAF=0.153846;AC=4;AC_Het=4;AC_Hom=0;AC_Hemi=0;HWE=1	GT:AD:DP:GP:PL	0/0:16,0:16:0.999994,6e-06,0:0,48,301	0/0:5,0:5:0.987824,0.012176,0:0,15,160	0/0:16,0:16:0.999994,6e-06,0:0,48,319	0/1:5,4:9:0,1,0:102,0,143	0/0:6,0:6:0.993875,0.006125,0:0,18,172	0/0:3,0:3:0.953011,0.046989,0:0,9,90	0/0:3,0:3:0.953011,0.046989,0:0,9,99	0/0:6,0:6:0.993875,0.006125,0:0,18,182	0/1:10,11:21:0,1,0:206,0,217	0/1:20,16:36:0,1,0:245,0,270	0/1:11,13:24:0,1,0:249,0,229	0/0:101,0:101:1,0,0:0,304,458	0/0:1,0:1:0.835261,0.164735,4e-06:0,3,39
chr3	30901338	chr3_30901338_T_C	T	C	.	PASS	AF=0.192308;DP=236;NS=13;AN=26;MAF=0.192308;AC=5;AC_Het=3;AC_Hom=2;AC_Hemi=0;HWE=0.373913	GT:AD:DP:GP:PL	1/1:0,10:10:0,0.007643,0.992357:258,30,0	0/0:5,0:5:0.984399,0.015601,0:0,15,159	0/0:14,0:14:0.999969,3.1e-05,0:0,42,301	0/0:8,0:8:0.998023,0.001977,0:0,24,234	0/1:5,1:6:0.012459,0.987541,0:22,0,145	0/0:4,0:4:0.969278,0.030722,0:0,12,129	0/1:2,1:3:0.001575,0.998425,0:31,0,63	0/0:4,0:4:0.969278,0.030722,0:0,12,138	0/0:17,0:17:0.999996,4e-06,0:0,51,338	0/0:37,0:37:1,0,0:0,111,408	0/0:23,0:23:1,0,0:0,69,373	0/0:104,0:104:1,0,0:0,313,450	0/1:0,1:1:0.00025,0.797516,0.202234:41,3,0
chr3	30902029	chr3_30902029_A_T	A	T	.	PASS	AF=0.5;DP=107;NS=13;AN=26;MAF=0.5;AC=13;AC_Het=7;AC_Hom=6;AC_Hemi=0;HWE=1	GT:AD:DP:GP:PL	1/1:0,5:5:0,0.06243,0.93757:153,15,0	0/0:4,0:4:0.895,0.105,0:0,12,117	0/1:7,5:12:0,1,0:121,0,144	0/1:3,2:5:1e-06,0.999999,0:59,0,67	0/1:5,1:6:0.010658,0.989342,0:17,0,95	1/1:0,2:2:0,0.34756,0.65244:70,6,0	0/0:2,0:2:0.680604,0.319396,0:0,6,70	0/0:2,0:2:0.680604,0.319396,0:0,6,74	0/1:9,2:11:0.013832,0.986168,0:16,0,182	0/1:27,4:31:0.029456,0.970544,0:12,0,322	0/1:12,2:14:0.344133,0.655867,0:0,0,240	0/1:6,5:11:0,1,0:99,0,95	1/1:0,2:2:0,0.34756,0.65244:70,6,0
chr3	30902608	chr3_30902608_C_A	C	A	.	PASS	AF=0.269231;DP=292;NS=13;AN=26;MAF=0.269231;AC=7;AC_Het=5;AC_Hom=2;AC_Hemi=0;HWE=1	GT:AD:DP:GP:PL	0/0:27,0:27:1,0,0:0,81,401	0/0:7,0:7:0.994229,0.005771,0:0,21,206	0/0:18,0:18:0.999997,3e-06,0:0,54,372	0/1:3,6:9:0,1,0:135,0,79	0/1:3,5:8:0,1,0:111,0,81	1/1:0,3:3:0,0.402253,0.597747:91,9,0	0/0:1,0:1:0.729131,0.270861,8e-06:0,3,41	0/0:2,0:2:0.843354,0.156646,0:0,6,76	0/1:5,18:23:0,1,0:309,0,82	0/1:23,30:53:0,1,0:349,0,279	0/1:13,17:30:0,1,0:301,0,236	0/0:62,1:63:1,0,0:0,171,389	0/0:6,0:6:0.988525,0.011475,0:0,18,179
chr3	30903099	chr3_30903099_T_A	T	A	.	PASS	AF=0.153846;DP=268;NS=13;AN=26;MAF=0.153846;AC=4;AC_Het=4;AC_Hom=0;AC_Hemi=0;HWE=1	GT:AD:DP:GP:PL	0/1:0,1:1:0.000416,0.83286,0.166724:40,3,0	0/0:7,0:7:0.996882,0.003118,0:0,21,197	0/0:16,0:16:0.999994,6e-06,0:0,48,299	0/1:4,4:8:0,1,0:103,0,117	0/0:8,0:8:0.998439,0.001561,0:0,24,172	0/1:2,1:3:0.001585,0.998415,0:32,0,62	0/1:2,2:4:1e-06,0.999999,0:65,0,66	0/0:1,0:1:0.833207,0.16679,3e-06:0,3,41	0/0:17,0:17:0.999997,3e-06,0:0,51,315	0/0:51,0:51:1,0,0:0,154,406	0/0:25,0:25:1,0,0:0,75,348	0/0:117,0:117:1,0,0:0,352,469	0/0:10,0:10:0.999609,0.000391,0:0,30,242
chr3	30905699	chr3_30905699_G_C	G	C	.	PASS	AF=0.375;DP=345;NS=12;AN=24;MAF=0.375;AC=9;AC_Het=5;AC_Hom=4;AC_Hemi=0;HWE=1	GT:AD:DP:GP:PL	0/0:27,0:27:1,0,0:0,81,393	0/0:3,0:3:0.864832,0.135168,0:0,9,102	0/0:27,0:27:1,0,0:0,81,403	0/1:5,6:11:0,1,0:158,0,129	0/1:3,3:6:0,1,0:84,0,94	0/0:4,0:4:0.927518,0.072482,0:0,12,118	1/1:0,6:6:0,0.047603,0.952397:199,18,0	./.:0,0:0:0.378608,0.473406,0.147985:0,0,0	0/1:15,16:31:0,1,0:289,0,273	0/1:38,24:62:0,1,0:327,0,367	0/1:15,15:30:0,1,0:300,0,283	1/1:0,61:61:0,0,1:364,184,0	0/0:4,0:4:0.927518,0.072482,0:0,12,112
chr3	30907467	chr3_30907467_A_G	A	G	.	PASS	AF=0.5;DP=269;NS=13;AN=26;MAF=0.5;AC=13;AC_Het=3;AC_Hom=10;AC_Hemi=0;HWE=0.0892525	GT:AD:DP:GP:PL	1/1:0,31:31:0,0,1:398,93,0	1/1:0,9:9:0,0.004027,0.995973:224,27,0	1/1:0,25:25:0,0,1:379,75,0	0/1:11,9:20:0,1,0:188,0,220	0/0:15,0:15:0.999941,5.9e-05,0:0,45,326	0/1:1,2:3:0,0.99903,0.00097:66,0,27	1/1:0,7:7:0,0.015915,0.984085:219,21,0	1/1:0,3:3:0,0.205573,0.794427:116,9,0	0/0:16,0:16:0.999971,2.9e-05,0:0,48,335	0/0:38,0:38:1,0,0:0,114,394	0/0:13,0:13:0.999764,0.000236,0:0,39,283	0/0:81,0:81:1,0,0:0,244,422	0/1:2,5:7:0,0.999993,7e-06:132,0,49
chr3	30908666	chr3_30908666_G_T	G	T	.	PASS	AF=0.153846;DP=251;NS=13;AN=26;MAF=0.153846;AC=4;AC_Het=0;AC_Hom=4;AC_Hemi=0;HWE=0.00521739	GT:AD:DP:GP:PL	1/1:0,20:20:0,1e-05,0.99999:377,60,0	0/0:7,0:7:0.997027,0.002973,0:0,21,202	0/0:13,0:13:0.999953,4.7e-05,0:0,39,285	0/0:25,0:25:1,0,0:0,75,392	0/0:11,0:11:0.999814,0.000186,0:0,33,284	0/0:9,0:9:0.999255,0.000745,0:0,27,220	0/0:13,0:13:0.999953,4.7e-05,0:0,39,313	0/0:1,0:1:0.839713,0.160284,2e-06:0,3,41	0/0:11,0:11:0.999814,0.000186,0:0,33,282	0/0:59,0:59:1,0,0:0,178,424	0/0:30,0:30:1,0,0:0,90,406	1/1:0,45:45:0,0,1:415,135,0	0/0:7,0:7:0.997027,0.002973,0:0,21,219
chr3	30908954	chr3_30908954_C_T	C	T	.	PASS	AF=0.208333;DP=208;NS=12;AN=24;MAF=0.208333;AC=5;AC_Het=3;AC_Hom=2;AC_Hemi=0;HWE=0.403727	GT:AD:DP:GP:PL	0/0:29,1:30:0.999998,2e-06,0:0,53,366	0/0:11,0:11:0.999745,0.000255,0:0,33,280	1/1:0,14:14:0,0.000467,0.999533:320,42,0	0/1:10,9:19:0,1,0:176,0,238	0/0:14,0:14:0.999968,3.2e-05,0:0,42,308	0/1:7,1:8:0.088996,0.911004,0:13,0,160	0/0:3,0:3:0.938691,0.061309,0:0,9,100	./.:0,0:0:0.628623,0.328469,0.042908:0,0,0	0/0:16,0:16:0.999992,8e-06,0:0,48,283	0/0:36,0:36:1,0,0:0,108,411	0/0:17,0:17:0.999996,4e-06,0:0,51,359	0/0:38,0:38:1,0,0:0,114,388	0/1:1,1:2:0.000765,0.999194,4.1e-05:34,0,35
chr3	30908999	chr3_30908999_A_T	A	T	.	PASS	AF=0.115385;DP=227;NS=13;AN=26;MAF=0.115385;AC=3;AC_Het=3;AC_Hom=0;AC_Hemi=0;HWE=1	GT:AD:DP:GP:PL	0/0:27,0:27:1,0,0:0,81,399	0/1:3,3:6:0,1,0:90,0,92	0/0:19,0:19:0.999999,1e-06,0:0,57,365	0/0:14,0:14:0.999983,1.7e-05,0:0,42,315	0/1:3,2:5:3e-06,0.999997,0:61,0,89	0/0:6,0:6:0.995704,0.004296,0:0,18,177	0/0:3,0:3:0.966632,0.033368,0:0,9,96	0/0:1,0:1:0.878664,0.121329,7e-06:0,3,34	0/0:20,1:21:0.999994,6e-06,0:0,47,351	0/0:45,0:45:1,0,0:0,135,420	0/0:22,0:22:1,0,0:0,66,388	0/0:56,0:56:1,0,0:0,169,414	0/1:1,1:2:0.004558,0.995304,0.000138:29,0,27
chr3	30909412	chr3_30909412_A_T	A	T	.	PASS	AF=0.318182;DP=67;NS=11;AN=22;MAF=0.318182;AC=7;AC_Het=3;AC_Hom=4;AC_Hemi=0;HWE=0.232198	GT:AD:DP:GP:PL	0/1:0,1:1:0.000224,0.637405,0.362371:37,3,0	1/1:0,2:2:0,0.467939,0.532061:75,6,0	0/1:0,1:1:8.9e-05,0.637491,0.36242:41,3,0	0/1:2,1:3:0.000559,0.999441,0:32,0,64	0/0:6,0:6:0.982545,0.017455,0:0,18,195	./.:0,0:0:0.40647,0.46216,0.13137:0,0,0	0/0:1,0:1:0.637526,0.362433,4.1e-05:0,3,37	./.:0,0:0:0.40647,0.46216,0.13137:0,0,0	0/0:9,0:9:0.997784,0.002216,0:0,27,253	0/0:21,0:21:0.999999,1e-06,0:0,63,359	0/0:15,0:15:0.999965,3.5e-05,0:0,45,320	1/1:0,7:7:0,0.026748,0.973252:196,21,0	0/0:1,0:1:0.637539,0.362441,2.1e-05:0,3,40
chr3	30909558	chr3_30909558_T_C	T	C	.	PASS	AF=0.307692;DP=271;NS=13;AN=26;MAF=0.307692;AC=8;AC_Het=6;AC_Hom=2;AC_Hemi=0;HWE=1	GT:AD:DP:GP:PL	0/0:40,0:40:1,0,0:0,120,421	0/1:5,2:7:4e-06,0.999996,0:54,0,144	0/0:21,1:22:0.997111,0.002889,0:0,25,344	0/0:14,0:14:0.999941,5.9e-05,0:0,42,288	0/1:8,3:11:0,1,0:79,0,214	0/0:2,0:2:0.805684,0.194316,0:0,6,72	0/1:3,1:4:0.001316,0.998684,0:29,0,70	0/0:1,0:1:0.674583,0.325397,2e-05:0,3,39	0/1:16,10:26:0,1,0:215,0,280	0/1:33,25:58:0,1,0:325,0,345	0/1:11,14:25:0,1,0:290,0,210	0/0:54,0:54:1,0,0:0,163,407	1/1:0,6:6:0,0.060839,0.939161:192,18,0
chr3	30909587	chr3_30909587_C_T	C	T	.	PASS	AF=0.461538;DP=269;NS=13;AN=26;MAF=0.461538;AC=12;AC_Het=8;AC_Hom=4;AC_Hemi=0;HWE=0.601992	GT:AD:DP:GP:PL	1/1:0,35:35:0,0,1:421,105,0	0/1:4,4:8:0,1,0:117,0,127	1/1:0,20:20:0,2e-06,0.999998:383,60,0	0/1:7,9:16:0,1,0:213,0,172	0/1:8,3:11:0,1,0:82,0,206	0/0:3,0:3:0.806322,0.193678,0:0,9,93	0/0:5,0:5:0.943353,0.056647,0:0,15,156	0/1:0,1:1:4.2e-05,0.509966,0.489992:41,3,0	0/1:14,11:25:0,1,0:237,0,274	0/1:29,22:51:0,1,0:319,0,350	0/1:13,12:25:0,1,0:256,0,268	0/0:63,0:63:1,0,0:0,190,411	0/1:2,4:6:0,0.999999,1e-06:122,0,59
chr3	30912845	chr3_30912845_G_A	G	A	.	PASS	AF=0.318182;DP=285;NS=11;AN=22;MAF=0.318182;AC=7;AC_Het=7;AC_Hom=0;AC_Hemi=0;HWE=0.479876	GT:AD:DP:GP:PL	./.:0,0:0:0.457711,0.437665,0.104624:0,0,0	0/0:7,0:7:0.992586,0.007414,0:0,21,211	0/0:19,0:19:0.999998,2e-06,0:0,57,362	0/0:9,0:9:0.998136,0.001864,0:0,27,249	0/0:3,0:3:0.893238,0.106762,0:0,9,89	0/1:3,2:5:1e-06,0.999999,0:63,0,84	0/1:3,4:7:0,1,0:125,0,84	./.:0,0:0:0.457711,0.437665,0.104624:0,0,0	0/1:8,13:21:0,1,0:264,0,167	0/1:24,26:50:0,1,0:323,0,304	0/1:9,14:23:0,1,0:278,0,201	0/1:48,68:116:0,1,0:359,0,333	0/1:4,5:9:0,1,0:138,0,106
chr3	30918029	chr3_30918029_A_G	A	G	.	PASS	AF=0.272727;DP=62;NS=11;AN=22;MAF=0.272727;AC=6;AC_Het=6;AC_Hom=0;AC_Hemi=0;HWE=0.504644	GT:AD:DP:GP:PL	./.:0,0:0:0.371931,0.475861,0.152208:0,0,0	0/1:0,1:1:0.00012,0.609786,0.390094:39,3,0	0/0:1,0:1:0.609743,0.390059,0.000198:0,3,31	0/0:2,0:2:0.75766,0.24234,0:0,6,70	0/0:1,0:1:0.609852,0.390129,2e-05:0,3,41	0/1:0,1:1:7.6e-05,0.609813,0.390111:41,3,0	./.:0,0:0:0.371931,0.475861,0.152208:0,0,0	0/1:0,1:1:7.6e-05,0.609813,0.390111:41,3,0	0/1:8,2:10:9e-05,0.99991,0:39,0,199	0/1:6,5:11:0,1,0:141,0,163	0/1:5,4:9:0,1,0:106,0,139	0/0:24,0:24:1,0,0:0,72,360	0/0:1,0:1:0.609849,0.390127,2.5e-05:0,3,40
chr3	30922429	chr3_30922429_T_A	T	A	.	PASS	AF=0.192308;DP=237;NS=13;AN=26;MAF=0.192308;AC=5;AC_Het=5;AC_Hom=0;AC_Hemi=0;HWE=1	GT:AD:DP:GP:PL	0/0:21,0:21:1,0,0:0,63,351	0/0:6,1:7:0.877416,0.122584,0:0,6,162	0/0:21,1:22:0.999611,0.000389,0:0,31,355	0/1:11,2:13:0.004445,0.995555,0:26,0,237	0/0:10,1:11:0.556851,0.443149,0:2,0,221	0/1:3,1:4:0.015332,0.984668,0:21,0,88	0/0:4,0:4:0.96884,0.03116,0:0,12,119	0/0:3,0:3:0.939562,0.060438,0:0,9,105	0/1:17,2:19:0.281609,0.718391,0:7,0,264	0/1:39,6:45:0.041644,0.958356,0:17,0,325	0/1:13,2:15:0.024922,0.975078,0:19,0,234	0/0:62,7:69:0.99999,1e-05,0:0,47,270	0/0:4,0:4:0.96884,0.03116,0:0,12,120
chr3	30927007	chr3_30927007_T_C	T	C	.	PASS	AF=0.192308;DP=265;NS=13;AN=26;MAF=0.192308;AC=5;AC_Het=3;AC_Hom=2;AC_Hemi=0;HWE=0.373913	GT:AD:DP:GP:PL	0/0:10,0:10:0.999518,0.000482,0:0,30,255	0/1:6,3:9:0,1,0:78,0,154	1/1:0,15:15:0,0.000247,0.999753:318,45,0	0/1:10,5:15:0,1,0:117,0,190	0/0:14,0:14:0.99997,3e-05,0:0,42,321	0/0:4,0:4:0.970073,0.029927,0:0,12,131	0/1:1,1:2:0.001019,0.998857,0.000124:33,0,30	0/0:2,0:2:0.890151,0.109849,0:0,6,68	0/0:14,0:14:0.99997,3e-05,0:0,42,321	0/0:46,0:46:1,0,0:0,138,416	0/0:16,0:16:0.999992,8e-06,0:0,48,318	0/0:111,0:111:1,0,0:0,334,452	0/0:6,0:6:0.992347,0.007653,0:0,18,173
chr3	30927015	chr3_30927015_G_A	G	A	.	PASS	AF=0.192308;DP=262;NS=13;AN=26;MAF=0.192308;AC=5;AC_Het=3;AC_Hom=2;AC_Hemi=0;HWE=0.373913	GT:AD:DP:GP:PL	1/1:0,8:8:0,0.029872,0.970128:198,24,0	0/1:6,4:10:0,1,0:110,0,157	0/0:5,0:5:0.984392,0.015608,0:0,15,110	0/0:13,1:14:0.910641,0.089359,0:0,7,239	0/1:9,2:11:0.000403,0.999597,0:37,0,223	0/0:4,0:4:0.969263,0.030737,0:0,12,132	0/1:1,1:2:0.000787,0.998959,0.000254:34,0,27	0/0:2,0:2:0.88743,0.11257,0:0,6,71	0/0:15,1:16:0.976048,0.023952,0:0,13,286	0/0:46,0:46:1,0,0:0,138,397	0/0:15,1:16:0.987822,0.012178,0:0,16,277	0/0:113,0:113:1,0,0:0,340,465	0/0:6,0:6:0.992135,0.007865,0:0,18,170
chr3	30942241	chr3_30942241_C_T	C	T	.	PASS	AF=0.5;DP=265;NS=13;AN=26;MAF=0.5;AC=13;AC_Het=7;AC_Hom=6;AC_Hemi=0;HWE=1	GT:AD:DP:GP:PL	1/1:0,13:13:0,0.000245,0.999755:258,39,0	0/0:2,0:2:0.667724,0.332275,0:0,6,65	0/0:17,0:17:0.999985,1.5e-05,0:0,51,344	0/1:11,13:24:0,1,0:260,0,227	0/1:6,2:8:3e-06,0.999997,0:52,0,153	1/1:0,6:6:0,0.030441,0.969559:175,18,0	0/1:2,2:4:2e-06,0.999998,0:55,0,68	1/1:0,2:2:0,0.334385,0.665615:76,6,0	0/1:5,7:12:0,1,0:179,0,130	0/1:22,20:42:0,1,0:292,0,297	0/1:10,7:17:0,1,0:164,0,233	0/1:56,50:106:0,1,0:356,0,362	0/0:10,0:10:0.99806,0.00194,0:0,30,264
chr3	30945618	chr3_30945618_G_A	G	A	.	PASS	AF=0.5;DP=248;NS=12;AN=24;MAF=0.5;AC=12;AC_Het=8;AC_Hom=4;AC_Hemi=0;HWE=0.562629	GT:AD:DP:GP:PL	0/0:13,0:13:0.999756,0.000244,0:0,39,225	0/1:3,2:5:0,1,0:61,0,78	0/0:15,0:15:0.999939,6.1e-05,0:0,45,320	0/1:11,9:20:0,1,0:198,0,236	0/1:5,6:11:0,1,0:151,0,138	1/1:0,11:11:0,0.000976,0.999024:279,33,0	0/1:3,6:9:0,1,0:168,0,77	./.:0,0:0:0.250028,0.5,0.249972:0,0,0	0/1:4,4:8:0,1,0:116,0,122	0/1:12,14:26:0,1,0:242,0,227	0/1:6,7:13:0,1,0:166,0,129	1/1:0,111:111:0,0,1:457,334,0	0/1:3,3:6:0,1,0:80,0,97
chr3	30961041	chr3_30961041_T_C	T	C	.	PASS	AF=0.5;DP=210;NS=12;AN=24;MAF=0.5;AC=12;AC_Het=4;AC_Hom=8;AC_Hemi=0;HWE=0.281462	GT:AD:DP:GP:PL	1/1:0,2:2:6e-06,0.366632,0.633362:51,6,0	0/1:3,2:5:0.000183,0.999817,0:35,0,79	1/1:0,2:2:0,0.366634,0.633365:64,6,0	1/1:0,8:8:0,0.008963,0.991037:188,24,0	0/1:6,1:7:0.007353,0.992647,0:19,0,170	1/1:0,4:4:0,0.126419,0.873581:117,12,0	0/1:5,1:6:0.004641,0.995359,0:21,0,138	./.:0,0:0:0.287891,0.497327,0.214781:0,0,0	0/0:9,0:9:0.996638,0.003362,0:0,27,234	0/0:31,0:31:1,0,0:0,93,392	0/0:15,0:15:0.999947,5.3e-05,0:0,45,312	0/1:72,35:107:0,1,0:166,0,347	0/0:14,0:14:0.999895,0.000105,0:0,42,297
chr3	30961446	chr3_30961446_T_A	T	A	.	PASS	AF=0.454545;DP=158;NS=11;AN=22;MAF=0.454545;AC=10;AC_Het=4;AC_Hom=6;AC_Hemi=0;HWE=0.542748	GT:AD:DP:GP:PL	0/1:0,1:1:0.000268,0.511162,0.48857:33,3,0	1/1:0,2:2:0,0.343451,0.656549:73,6,0	0/1:0,1:1:0.000107,0.511244,0.488649:37,3,0	1/1:0,2:2:0,0.343451,0.656549:70,6,0	0/0:12,0:12:0.999534,0.000466,0:0,36,255	./.:0,0:0:0.261429,0.499745,0.238827:0,0,0	1/1:0,7:7:0,0.016084,0.983916:218,21,0	./.:0,0:0:0.261429,0.499745,0.238827:0,0,0	0/0:10,0:10:0.998137,0.001863,0:0,30,271	0/0:39,0:39:1,0,0:0,117,423	0/0:19,0:19:0.999996,4e-06,0:0,57,342	0/1:55,9:64:0.013362,0.986638,0:16,0,317	0/1:0,1:1:8.5e-05,0.511255,0.48866:38,3,0
chr3	30965004	chr3_30965004_C_T	C	T	.	PASS	AF=0.291667;DP=134;NS=12;AN=24;MAF=0.291667;AC=7;AC_Het=3;AC_Hom=4;AC_Hemi=0;HWE=0.194508	GT:AD:DP:GP:PL	0/0:2,0:2:0.80733,0.19267,0:0,6,59	0/1:3,1:4:0.032267,0.967733,0:15,0,93	./.:0,0:0:0.458202,0.437408,0.10439:0,0,0	1/1:0,3:3:0,0.343727,0.656273:105,9,0	0/0:2,0:2:0.80733,0.19267,0:0,6,79	1/1:0,3:3:0,0.343727,0.656273:102,9,0	0/0:2,0:2:0.80733,0.19267,0:0,6,60	0/1:0,1:1:0.000283,0.676713,0.323004:37,3,0	0/0:14,0:14:0.999942,5.8e-05,0:0,42,308	0/0:28,0:28:1,0,0:0,84,380	0/0:16,0:16:0.999985,1.5e-05,0:0,48,326	0/0:50,8:58:0.746172,0.253828,0:0,4,271	0/1:0,1:1:0.002822,0.674994,0.322184:27,3,0
chr3	30965268	chr3_30965268_C_T	C	T	.	PASS	AF=0.461538;DP=259;NS=13;AN=26;MAF=0.461538;AC=12;AC_Het=6;AC_Hom=6;AC_Hemi=0;HWE=1	GT:AD:DP:GP:PL	1/1:0,8:8:0,0.008678,0.991322:225,24,0	1/1:0,6:6:0,0.033832,0.966168:176,18,0	0/1:7,8:15:0,1,0:180,0,162	0/1:13,4:17:0,1,0:74,0,238	0/0:10,0:10:0.99826,0.00174,0:0,30,275	0/1:3,3:6:0,1,0:95,0,76	0/0:6,0:6:0.972871,0.027129,0:0,18,182	0/0:2,0:2:0.691474,0.308526,0:0,6,70	0/1:12,2:14:0.000296,0.999704,0:33,0,244	0/1:28,5:33:2e-06,0.999998,0:55,0,323	0/1:15,6:21:0,1,0:103,0,288	0/0:115,0:115:1,0,0:0,346,471	1/1:0,6:6:0,0.033832,0.966168:174,18,0
chr3	30965416	chr3_30965416_C_T	C	T	.	PASS	AF=0.230769;DP=273;NS=13;AN=26;MAF=0.230769;AC=6;AC_Het=4;AC_Hom=2;AC_Hemi=0;HWE=0.522981	GT:AD:DP:GP:PL	1/1:0,15:15:0,0.000196,0.999804:308,45,0	0/0:8,0:8:0.99757,0.00243,0:0,24,174	0/0:13,0:13:0.999924,7.6e-05,0:0,39,300	0/1:9,6:15:0,1,0:158,0,192	0/1:3,2:5:1.7e-05,0.999983,0:50,0,97	0/1:2,5:7:0,1,0:146,0,61	0/0:4,0:4:0.96249,0.03751,0:0,12,137	0/0:2,0:2:0.865135,0.134865,0:0,6,82	0/0:12,0:12:0.999848,0.000152,0:0,36,290	0/0:47,0:47:1,0,0:0,141,426	0/0:25,0:25:1,0,0:0,75,378	0/1:63,50:113:0,1,0:339,0,359	0/0:7,0:7:0.995152,0.004848,0:0,21,182
chr3	30965454	chr3_30965454_C_T	C	T	.	PASS	AF=0.461538;DP=271;NS=13;AN=26;MAF=0.461538;AC=12;AC_Het=6;AC_Hom=6;AC_Hemi=0;HWE=1	GT:AD:DP:GP:PL	1/1:0,17:17:0,1.6e-05,0.999984:308,51,0	1/1:0,6:6:0,0.031911,0.968089:152,18,0	1/1:0,11:11:0,0.001029,0.998971:263,33,0	0/1:5,11:16:0,1,0:213,0,127	0/0:8,0:8:0.992649,0.007351,0:0,24,234	0/1:5,2:7:1.2e-05,0.999988,0:47,0,142	0/0:3,0:3:0.808411,0.191589,0:0,9,116	0/1:0,1:1:6.8e-05,0.513309,0.486622:39,3,0	0/1:15,4:19:0,1,0:70,0,273	0/1:33,13:46:0,1,0:158,0,360	0/1:11,8:19:0,1,0:138,0,233	0/0:106,0:106:1,0,0:0,319,447	0/0:12,0:12:0.999537,0.000463,0:0,36,287
chr3	30966149	chr3_30966149_T_A	T	A	.	PASS	AF=0.166667;DP=255;NS=12;AN=24;MAF=0.166667;AC=4;AC_Het=4;AC_Hom=0;AC_Hemi=0;HWE=1	GT:AD:DP:GP:PL	0/0:34,1:35:1,0,0:0,65,382	0/1:3,3:6:0,1,0:71,0,77	0/1:12,9:21:0,1,0:158,0,248	0/0:16,0:16:0.999994,6e-06,0:0,48,339	0/0:10,0:10:0.999609,0.000391,0:0,30,241	0/1:2,1:3:0.007892,0.992108,0:25,0,61	0/0:6,0:6:0.993786,0.006214,0:0,18,178	./.:0,0:0:0.694317,0.27788,0.027803:0,0,0	0/0:20,0:20:1,0,0:0,60,351	0/0:44,0:44:1,0,0:0,132,417	0/0:21,0:21:1,0,0:0,63,362	0/1:53,13:66:0,1,0:132,0,325	0/0:7,0:7:0.996883,0.003117,0:0,21,209
chr3	30977656	chr3_30977656_T_C	T	C	.	PASS	AF=0.153846;DP=208;NS=13;AN=26;MAF=0.153846;AC=4;AC_Het=2;AC_Hom=2;AC_Hemi=0;HWE=0.234783	GT:AD:DP:GP:PL	0/0:22,0:22:1,0,0:0,66,350	0/0:4,0:4:0.979049,0.020951,0:0,12,141	0/0:19,0:19:0.999999,1e-06,0:0,57,348	0/0:30,0:30:1,0,0:0,90,389	0/0:7,0:7:0.997332,0.002668,0:0,21,194	0/0:3,0:3:0.958957,0.041043,0:0,9,103	0/1:3,4:7:0,1,0:123,0,93	1/1:0,5:5:0,0.267427,0.732573:158,15,0	0/0:9,0:9:0.999332,0.000668,0:0,27,237	0/0:23,0:23:1,0,0:0,69,367	0/0:7,0:7:0.997332,0.002668,0:0,21,183	0/0:64,0:64:1,0,0:0,193,411	0/1:3,5:8:0,1,0:115,0,72
chr3	30982395	chr3_30982395_A_G	A	G	.	PASS	AF=0.125;DP=212;NS=12;AN=24;MAF=0.125;AC=3;AC_Het=3;AC_Hom=0;AC_Hemi=0;HWE=1	GT:AD:DP:GP:PL	0/0:12,0:12:0.999919,8.1e-05,0:0,36,242	0/0:1,0:1:0.857891,0.142104,5e-06:0,3,37	0/0:18,0:18:0.999999,1e-06,0:0,54,356	0/1:6,3:9:0,1,0:74,0,162	0/1:2,3:5:0,1,0:85,0,59	./.:0,0:0:0.735982,0.243824,0.020194:0,0,0	0/0:3,0:3:0.960236,0.039764,0:0,9,110	0/0:1,0:1:0.857889,0.142104,7e-06:0,3,35	0/0:17,1:18:0.990052,0.009948,0:0,15,309	0/0:69,5:74:1,0,0:0,71,333	0/1:18,5:23:0,1,0:92,0,284	0/0:43,3:46:0.99996,4e-05,0:0,39,317	0/0:2,0:2:0.923514,0.076486,0:0,6,68
chr3	30982574	chr3_30982574_A_G	A	G	.	PASS	AF=0.153846;DP=231;NS=13;AN=26;MAF=0.153846;AC=4;AC_Het=2;AC_Hom=2;AC_Hemi=0;HWE=0.234783	GT:AD:DP:GP:PL	1/1:0,8:8:0,0.036214,0.963786:180,24,0	0/0:1,0:1:0.827879,0.172119,3e-06:0,3,41	0/0:24,0:24:1,0,0:0,72,395	0/0:12,0:12:0.999899,0.000101,0:0,36,291	0/0:4,0:4:0.974671,0.025329,0:0,12,130	0/1:2,1:3:0.001526,0.998474,0:32,0,58	0/0:2,0:2:0.905838,0.094162,0:0,6,76	0/1:0,1:1:0.000316,0.827617,0.172067:41,3,0	0/0:23,0:23:1,0,0:0,69,386	0/0:65,0:65:1,0,0:0,196,441	0/0:39,0:39:1,0,0:0,117,422	0/0:46,0:46:1,0,0:0,138,396	0/0:3,0:3:0.950593,0.049407,0:0,9,105
chr3	30982585	chr3_30982585_G_A	G	A	.	PASS	AF=0.25;DP=213;NS=12;AN=24;MAF=0.25;AC=6;AC_Het=6;AC_Hom=0;AC_Hemi=0;HWE=0.529258	GT:AD:DP:GP:PL	0/0:6,0:6:0.987634,0.012366,0:0,18,146	./.:0,0:0:0.509692,0.40847,0.081838:0,0,0	0/1:12,6:18:0,1,0:131,0,249	0/0:7,0:7:0.993778,0.006222,0:0,21,196	0/1:2,1:3:0.007861,0.992138,1e-06:22,0,54	0/0:1,0:1:0.713903,0.28606,3.6e-05:0,3,35	0/1:1,1:2:0.000499,0.999248,0.000253:34,0,29	0/1:0,1:1:0.000563,0.713524,0.285913:35,3,0	0/0:25,0:25:1,0,0:0,75,378	0/0:61,2:63:1,0,0:0,129,389	0/0:32,0:32:1,0,0:0,96,397	0/1:30,24:54:0,1,0:289,0,299	0/1:0,1:1:0.001779,0.712656,0.285566:30,3,0
chr3	30982667	chr3_30982667_T_C	T	C	.	PASS	AF=0.384615;DP=261;NS=13;AN=26;MAF=0.384615;AC=10;AC_Het=6;AC_Hom=4;AC_Hemi=0;HWE=1	GT:AD:DP:GP:PL	0/1:1,1:2:0.0007,0.999186,0.000114:31,0,34	0/1:2,2:4:7e-06,0.999993,0:51,0,63	0/1:13,11:24:0,1,0:229,0,272	0/1:4,1:5:0.011047,0.988953,0:19,0,107	0/1:3,3:6:0,1,0:88,0,81	1/1:0,2:2:0,0.467381,0.532619:74,6,0	0/1:2,1:3:0.000557,0.999442,1e-06:32,0,55	1/1:0,3:3:0,0.304954,0.695046:102,9,0	0/0:26,0:26:1,0,0:0,78,399	0/0:77,0:77:1,0,0:0,232,444	0/0:21,0:21:0.999999,1e-06,0:0,63,379	0/0:86,0:86:1,0,0:0,259,453	0/0:2,0:2:0.778279,0.221721,0:0,6,64
chr3	30994512	chr3_30994512_A_T	A	T	.	PASS	AF=0.153846;DP=244;NS=13;AN=26;MAF=0.153846;AC=4;AC_Het=4;AC_Hom=0;AC_Hemi=0;HWE=1	GT:AD:DP:GP:PL	0/0:22,0:22:1,0,0:0,66,363	0/0:5,0:5:0.986869,0.013131,0:0,15,154	0/0:21,0:21:1,0,0:0,63,384	0/1:2,6:8:0,1,0:148,0,56	0/1:6,4:10:0,1,0:101,0,167	0/1:0,2:2:0,0.701358,0.298642:74,6,0	0/0:3,0:3:0.949466,0.050534,0:0,9,91	0/0:1,0:1:0.82447,0.175527,3e-06:0,3,41	0/0:18,0:18:0.999998,2e-06,0:0,54,342	0/0:44,0:44:1,0,0:0,132,428	0/0:16,0:16:0.999994,6e-06,0:0,48,343	0/1:41,49:90:0,1,0:354,0,344	0/0:4,0:4:0.974078,0.025922,0:0,12,142
chr3	30994740	chr3_30994740_C_T	C	T	.	PASS	AF=0.115385;DP=249;NS=13;AN=26;MAF=0.115385;AC=3;AC_Het=1;AC_Hom=2;AC_Hemi=0;HWE=0.12	GT:AD:DP:GP:PL	0/0:31,0:31:1,0,0:0,93,399	0/0:9,0:9:0.999447,0.000553,0:0,27,253	0/0:19,0:19:0.999999,1e-06,0:0,57,372	0/0:8,0:8:0.998895,0.001105,0:0,24,224	0/0:3,0:3:0.9658,0.0342,0:0,9,111	0/0:1,0:1:0.875925,0.124073,2e-06:0,3,40	0/1:0,1:1:0.001232,0.874845,0.123923:37,3,0	0/0:1,0:1:0.875922,0.124073,6e-06:0,3,35	0/0:20,0:20:1,0,0:0,60,370	0/0:41,0:41:1,0,0:0,123,425	0/0:16,0:16:0.999996,4e-06,0:0,48,344	0/0:91,1:92:1,0,0:0,257,425	1/1:0,6:6:0,0.180733,0.819267:195,18,0
chr3	30994854	chr3_30994854_C_T	C	T	.	PASS	AF=0.230769;DP=263;NS=13;AN=26;MAF=0.230769;AC=6;AC_Het=0;AC_Hom=6;AC_Hemi=0;HWE=0.00124224	GT:AD:DP:GP:PL	1/1:0,12:12:0,0.00164,0.99836:262,36,0	1/1:0,9:9:0,0.012974,0.987026:244,27,0	0/0:18,0:18:0.999998,2e-06,0:0,54,350	0/0:9,0:9:0.998841,0.001159,0:0,27,219	0/0:15,0:15:0.999982,1.8e-05,0:0,45,329	0/0:4,0:4:0.964188,0.035812,0:0,12,119	1/1:0,4:4:0,0.296095,0.703905:112,12,0	0/0:1,0:1:0.770917,0.229077,5e-06:0,3,41	0/0:22,0:22:1,0,0:0,66,357	0/0:30,0:30:1,0,0:0,90,370	0/0:12,0:12:0.999855,0.000145,0:0,36,279	0/0:117,0:117:1,0,0:0,352,467	0/0:10,0:10:0.99942,0.00058,0:0,30,267
chr3	31007139	chr3_31007139_A_G	A	G	.	PASS	AF=0.458333;DP=252;NS=12;AN=24;MAF=0.458333;AC=11;AC_Het=3;AC_Hom=8;AC_Hemi=0;HWE=0.103129	GT:AD:DP:GP:PL	0/1:4,6:10:0,1,0:144,0,95	1/1:0,3:3:0,0.217171,0.782829:101,9,0	1/1:0,14:14:0,0.000135,0.999865:263,42,0	1/1:0,5:5:0,0.064856,0.935144:162,15,0	0/0:9,0:9:0.996493,0.003507,0:0,27,263	1/1:0,4:4:0,0.121812,0.878188:124,12,0	./.:0,0:0:0.276676,0.498648,0.224676:0,0,0	0/0:1,0:1:0.525946,0.473947,0.000107:0,3,36	0/0:17,0:17:0.999986,1.4e-05,0:0,51,360	0/1:26,11:37:0,1,0:167,0,336	0/1:11,2:13:0.008295,0.991705,0:18,0,246	0/0:136,0:136:1,0,0:0,409,483	0/0:2,0:2:0.689388,0.310612,0:0,6,73
chr3	31007194	chr3_31007194_T_G	T	G	.	PASS	AF=0.454545;DP=256;NS=11;AN=22;MAF=0.454545;AC=10;AC_Het=8;AC_Hom=2;AC_Hemi=0;HWE=0.256966	GT:AD:DP:GP:PL	0/1:1,1:2:0.000484,0.999188,0.000328:31,0,31	1/1:0,2:2:0,0.377802,0.622197:69,6,0	0/1:3,8:11:0,1,0:192,0,81	0/1:9,1:10:0.134963,0.865037,0:6,0,229	0/1:5,1:6:0.00387,0.99613,0:22,0,148	0/1:2,2:4:1.5e-05,0.999984,1e-06:46,0,58	./.:0,0:0:0.300762,0.495311,0.203927:0,0,0	./.:0,0:0:0.300762,0.495311,0.203927:0,0,0	0/1:18,6:24:0,1,0:114,0,320	0/1:38,14:52:0,1,0:204,0,350	0/1:18,5:23:0,1,0:86,0,309	0/0:121,0:121:1,0,0:0,364,473	0/0:1,0:1:0.548404,0.451567,3e-05:0,3,41
chr3	31007753	chr3_31007753_T_A	T	A	.	PASS	AF=0.461538;DP=259;NS=13;AN=26;MAF=0.461538;AC=12;AC_Het=8;AC_Hom=4;AC_Hemi=0;HWE=0.601992	GT:AD:DP:GP:PL	1/1:0,12:12:0,0.00052,0.99948:291,36,0	0/1:3,4:7:0,1,0:119,0,90	1/1:0,26:26:0,0,1:390,78,0	0/1:9,3:12:0,1,0:73,0,191	0/1:5,12:17:0,1,0:240,0,120	0/1:1,3:4:0,0.997631,0.002369:94,0,23	0/0:1,0:1:0.515703,0.484261,3.6e-05:0,3,41	0/0:4,0:4:0.894954,0.105046,0:0,12,148	0/1:3,11:14:0,0.999999,1e-06:231,0,55	0/1:24,21:45:0,1,0:259,0,333	0/1:6,16:22:0,1,0:291,0,123	0/0:86,0:86:1,0,0:0,259,438	0/1:2,6:8:0,0.99992,8e-05:169,0,38
chr3	31008400	chr3_31008400_T_C	T	C	.	PASS	AF=0.384615;DP=262;NS=13;AN=26;MAF=0.384615;AC=10;AC_Het=8;AC_Hom=2;AC_Hemi=0;HWE=0.56581	GT:AD:DP:GP:PL	0/0:27,0:27:1,0,0:0,81,353	0/1:1,1:2:0.000238,0.999341,0.000421:35,0,29	1/1:0,19:19:0,6e-06,0.999994:355,57,0	0/1:6,3:9:0,1,0:72,0,169	0/1:3,6:9:0,1,0:159,0,66	0/1:4,3:7:0,1,0:74,0,110	0/0:2,0:2:0.750224,0.249776,0:0,6,62	0/0:3,0:3:0.85729,0.14271,0:0,9,106	0/1:8,8:16:0,1,0:194,0,174	0/1:24,27:51:0,1,0:328,0,320	0/1:15,7:22:0,1,0:137,0,262	0/0:88,0:88:1,0,0:0,265,459	0/1:2,4:6:0,1,0:118,0,62
chr3	31009233	chr3_31009233_A_T	A	T	.	PASS	AF=0.115385;DP=232;NS=13;AN=26;MAF=0.115385;AC=3;AC_Het=3;AC_Hom=0;AC_Hemi=0;HWE=1	GT:AD:DP:GP:PL	0/1:5,1:6:0.049498,0.950502,0:19,0,115	0/0:5,0:5:0.992399,0.007601,0:0,15,151	0/0:11,0:11:0.99988,0.00012,0:0,33,281	0/0:6,0:6:0.996185,0.003815,0:0,18,165	0/0:4,0:4:0.984913,0.015087,0:0,12,112	0/0:10,0:10:0.999761,0.000239,0:0,30,251	0/0:1,0:1:0.890829,0.10917,2e-06:0,3,39	0/1:7,1:8:0.248087,0.751913,0:11,0,165	0/0:18,0:18:0.999999,1e-06,0:0,54,319	0/0:32,0:32:1,0,0:0,96,362	0/0:15,0:15:0.999993,7e-06,0:0,45,255	0/0:109,0:109:1,0,0:0,328,439	0/1:2,5:7:0,0.999999,1e-06:130,0,49
chr3	31009256	chr3_31009256_C_T	C	T	.	PASS	AF=0.291667;DP=220;NS=12;AN=24;MAF=0.291667;AC=7;AC_Het=3;AC_Hom=4;AC_Hemi=0;HWE=0.194508	GT:AD:DP:GP:PL	0/0:9,0:9:0.9983,0.0017,0:0,27,250	0/0:6,0:6:0.986563,0.013437,0:0,18,195	1/1:0,11:11:0,0.002235,0.997765:257,33,0	0/1:4,1:5:0.003657,0.996343,0:25,0,115	1/1:0,6:6:0,0.066895,0.933105:149,18,0	0/0:6,0:6:0.986563,0.013437,0:0,18,180	./.:0,0:0:0.485026,0.422824,0.09215:0,0,0	0/0:5,0:5:0.973481,0.026519,0:0,15,165	0/1:10,4:14:0,1,0:82,0,234	0/1:23,7:30:0,1,0:100,0,328	0/0:13,1:14:0.748484,0.251516,0:0,4,248	0/0:110,0:110:1,0,0:0,331,429	0/0:4,0:4:0.948332,0.051668,0:0,12,121
chr3	31010566	chr3_31010566_T_C	T	C	.	PASS	AF=0.291667;DP=200;NS=12;AN=24;MAF=0.291667;AC=7;AC_Het=5;AC_Hom=2;AC_Hemi=0;HWE=1	GT:AD:DP:GP:PL	0/1:4,1:5:0.271513,0.728487,0:5,0,89	0/0:1,0:1:0.702955,0.2958,0.001245:0,3,20	0/1:2,4:6:0,0.999987,1.3e-05:83,0,42	1/1:0,3:3:1e-06,0.372683,0.627316:66,9,0	0/0:6,0:6:0.987021,0.012979,0:0,18,138	0/1:1,1:2:0.014779,0.984891,0.00033:19,0,28	./.:0,0:0:0.495376,0.416907,0.087717:0,0,0	0/0:2,0:2:0.826176,0.173824,0:0,6,55	0/0:5,0:5:0.974375,0.025625,0:0,15,167	0/0:27,0:27:1,0,0:0,81,331	0/1:5,1:6:0.029357,0.970643,0:16,0,137	0/0:136,0:136:1,0,0:0,409,476	0/1:0,1:1:0.008313,0.697976,0.29371:23,3,0
chr3	31010769	chr3_31010769_A_G	A	G	.	PASS	AF=0.153846;DP=206;NS=13;AN=26;MAF=0.153846;AC=4;AC_Het=4;AC_Hom=0;AC_Hemi=0;HWE=1	GT:AD:DP:GP:PL	0/1:3,3:6:3.4e-05,0.999965,0:48,0,58	0/0:1,0:1:0.826264,0.173506,0.00023:0,3,22	0/1:1,3:4:7e-05,0.993326,0.006604:45,0,12	0/0:2,0:2:0.904983,0.095017,0:0,6,68	0/0:5,0:5:0.987046,0.012954,0:0,15,133	0/0:1,0:1:0.826444,0.173544,1.2e-05:0,3,35	0/0:4,0:4:0.974423,0.025577,0:0,12,108	0/0:4,0:4:0.974423,0.025577,0:0,12,141	0/1:9,3:12:0.005498,0.994502,0:26,0,206	0/0:27,1:28:1,0,0:0,61,345	0/1:6,2:8:0.001945,0.998055,0:31,0,148	0/0:110,15:125:1,0,0:0,67,332	0/0:6,0:6:0.993481,0.006519,0:0,18,130
chr3	31010858	chr3_31010858_G_A	G	A	.	PASS	AF=0.192308;DP=246;NS=13;AN=26;MAF=0.192308;AC=5;AC_Het=5;AC_Hom=0;AC_Hemi=0;HWE=1	GT:AD:DP:GP:PL	0/0:19,0:19:0.999999,1e-06,0:0,57,285	0/1:1,1:2:0.003768,0.996179,5.3e-05:27,0,34	0/0:5,0:5:0.983713,0.016287,0:0,15,129	0/1:1,3:4:0,0.995801,0.004198:75,0,15	0/0:7,0:7:0.995878,0.004122,0:0,21,180	0/1:1,1:2:0.056222,0.941285,0.002493:15,0,17	0/0:4,0:4:0.967947,0.032053,0:0,12,69	0/0:1,0:1:0.790389,0.20939,0.000221:0,3,24	0/1:12,3:15:0.015422,0.984578,0:21,0,204	0/0:34,3:37:0.999349,0.000651,0:0,29,260	0/1:12,5:17:1e-06,0.999999,0:64,0,188	0/0:104,14:118:1,0,0:0,95,357	0/0:7,1:8:0.748881,0.251119,0:0,2,116
chr3	31010870	chr3_31010870_G_A	G	A	.	PASS	AF=0.115385;DP=238;NS=13;AN=26;MAF=0.115385;AC=3;AC_Het=3;AC_Hom=0;AC_Hemi=0;HWE=1	GT:AD:DP:GP:PL	0/0:17,0:17:0.999998,2e-06,0:0,51,276	0/0:2,0:2:0.944976,0.055024,0:0,6,70	0/1:6,1:7:0.408026,0.591974,0:8,0,138	0/0:3,0:3:0.97171,0.02829,0:0,9,86	0/0:6,0:6:0.996374,0.003626,0:0,18,166	0/0:2,0:2:0.944975,0.055024,1e-06:0,6,44	0/0:4,0:4:0.985652,0.014348,0:0,12,69	0/0:2,0:2:0.944976,0.055024,0:0,6,55	0/0:13,0:13:0.999972,2.8e-05,0:0,39,234	0/0:35,3:38:0.999946,5.4e-05,0:0,36,301	0/1:13,2:15:0.091281,0.908719,0:16,0,206	0/0:121,0:121:1,0,0:0,364,440	0/1:4,4:8:0,1,0:88,0,55
chr3	31011072	chr3_31011072_G_A	G	A	.	PASS	AF=0.291667;DP=173;NS=12;AN=24;MAF=0.291667;AC=7;AC_Het=5;AC_Hom=2;AC_Hemi=0;HWE=1	GT:AD:DP:GP:PL	0/0:4,0:4:0.951444,0.048556,0:0,12,79	0/0:1,0:1:0.710071,0.28991,1.9e-05:0,3,38	./.:0,0:0:0.504217,0.411731,0.084052:0,0,0	1/1:0,3:3:0,0.379767,0.620233:87,9,0	0/0:7,0:7:0.993661,0.006339,0:0,21,203	0/0:4,0:4:0.951444,0.048556,0:0,12,124	0/1:2,2:4:0.000773,0.999227,1e-06:32,0,56	0/0:4,0:4:0.951444,0.048556,0:0,12,142	0/1:8,2:10:0.021816,0.978184,0:17,0,193	0/1:9,3:12:0.008149,0.991851,0:22,0,219	0/1:8,1:9:0.07313,0.92687,0:12,0,217	0/0:98,5:103:1,0,0:0,194,424	0/1:10,2:12:0.000264,0.999736,0:37,0,225
chr3	31011108	chr3_31011108_T_C	T	C	.	PASS	AF=0.208333;DP=172;NS=12;AN=24;MAF=0.208333;AC=5;AC_Het=5;AC_Hom=0;AC_Hemi=0;HWE=1	GT:AD:DP:GP:PL	0/1:0,2:2:0.000243,0.63945,0.360307:43,6,0	0/0:1,0:1:0.780195,0.2198,5e-06:0,3,41	./.:0,0:0:0.608708,0.342979,0.048313:0,0,0	0/1:3,1:4:0.011172,0.988828,0:22,0,86	0/0:6,0:6:0.991273,0.008727,0:0,18,166	0/0:3,0:3:0.934204,0.065796,0:0,9,99	0/0:6,0:6:0.991273,0.008727,0:0,18,141	0/0:2,0:2:0.876531,0.123469,0:0,6,69	0/1:7,1:8:0.417294,0.582706,0:4,0,191	0/1:7,2:9:0.079804,0.920196,0:13,0,183	0/0:10,0:10:0.99945,0.00055,0:0,30,257	0/0:106,4:110:1,0,0:0,233,429	0/1:8,2:10:0.003589,0.996411,0:27,0,199
chr3	31012521	chr3_31012521_A_G	A	G	.	PASS	AF=0.5;DP=191;NS=13;AN=26;MAF=0.5;AC=13;AC_Het=1;AC_Hom=12;AC_Hemi=0;HWE=0.00309751	GT:AD:DP:GP:PL	1/1:0,10:10:0,0.00214,0.99786:179,30,0	1/1:0,5:5:0,0.06421,0.93579:152,15,0	1/1:0,2:2:0,0.354398,0.645602:69,6,0	1/1:0,11:11:0,0.001071,0.998929:287,33,0	0/1:4,1:5:0.001393,0.998607,0:26,0,110	0/0:5,0:5:0.946142,0.053858,0:0,15,150	1/1:0,3:3:0,0.215359,0.784641:109,9,0	0/0:3,0:3:0.814531,0.185469,0:0,9,103	0/0:8,0:8:0.992935,0.007065,0:0,24,227	0/0:18,0:18:0.999993,7e-06,0:0,54,332	0/0:11,0:11:0.999111,0.000889,0:0,33,273	0/0:105,1:106:1,0,0:0,281,435	1/1:0,3:3:0,0.215359,0.784641:97,9,0
chr3	31014300	chr3_31014300_T_C	T	C	.	PASS	AF=0.125;DP=171;NS=12;AN=24;MAF=0.125;AC=3;AC_Het=1;AC_Hom=2;AC_Hemi=0;HWE=0.130435	GT:AD:DP:GP:PL	1/1:0,23:23:0,1e-06,0.999999:360,69,0	0/0:3,0:3:0.959605,0.040395,0:0,9,104	0/0:15,0:15:0.99999,1e-05,0:0,45,269	0/0:3,0:3:0.959605,0.040395,0:0,9,97	0/0:10,0:10:0.999671,0.000329,0:0,30,223	0/0:1,0:1:0.855876,0.144116,8e-06:0,3,35	0/0:1,0:1:0.855872,0.144116,1.2e-05:0,3,33	./.:0,0:0:0.732533,0.246697,0.02077:0,0,0	0/0:5,0:5:0.989586,0.010414,0:0,15,138	0/0:12,0:12:0.999918,8.2e-05,0:0,36,208	0/0:8,0:8:0.998686,0.001314,0:0,24,177	0/1:70,18:88:0,1,0:123,0,290	0/0:2,0:2:0.922346,0.077654,0:0,6,66
chr3	31015057	chr3_31015057_G_T	G	T	.	PASS	AF=0.208333;DP=143;NS=12;AN=24;MAF=0.208333;AC=5;AC_Het=5;AC_Hom=0;AC_Hemi=0;HWE=1	GT:AD:DP:GP:PL	0/0:20,0:20:0.999999,1e-06,0:0,60,259	0/1:1,1:2:0.001928,0.99802,5.2e-05:29,0,35	0/0:14,0:14:0.99996,4e-05,0:0,42,287	0/0:2,0:2:0.859365,0.140635,0:0,6,70	0/0:4,0:4:0.960696,0.039304,0:0,12,110	0/1:0,1:1:0.000727,0.752857,0.246416:35,3,0	0/0:1,0:1:0.753403,0.24659,6e-06:0,3,41	0/0:1,0:1:0.753403,0.24659,6e-06:0,3,41	0/0:9,0:9:0.998723,0.001277,0:0,27,239	0/1:13,9:22:0,1,0:114,0,246	0/1:4,3:7:5e-06,0.999995,0:55,0,116	0/1:39,21:60:0,1,0:126,0,294	./.:0,0:0:0.567621,0.37157,0.060808:0,0,0
chr3	31016891	chr3_31016891_A_G	A	G	.	PASS	AF=0.5;DP=193;NS=11;AN=22;MAF=0.5;AC=11;AC_Het=1;AC_Hom=10;AC_Hemi=0;HWE=0.0107622	GT:AD:DP:GP:PL	./.:0,0:0:0.282343,0.498033,0.219624:0,0,0	1/1:0,2:2:0,0.361799,0.6382:69,6,0	./.:0,0:0:0.282343,0.498033,0.219624:0,0,0	1/1:0,2:2:0,0.361799,0.6382:70,6,0	0/1:3,1:4:0.066466,0.933534,0:9,0,101	1/1:0,7:7:0,0.017407,0.982593:210,21,0	1/1:0,3:3:0,0.22085,0.77915:98,9,0	0/0:2,0:2:0.693975,0.306025,0:0,6,80	0/0:10,0:10:0.998281,0.001719,0:0,30,257	0/0:27,1:28:0.999989,1.1e-05,0:0,52,378	0/0:12,1:13:0.935115,0.064885,0:0,14,267	0/0:113,2:115:1,0,0:0,306,462	1/1:0,6:6:0,0.034218,0.965782:178,18,0
chr3	31021196	chr3_31021196_T_G	T	G	.	PASS	AF=0.230769;DP=213;NS=13;AN=26;MAF=0.230769;AC=6;AC_Het=4;AC_Hom=2;AC_Hemi=0;HWE=0.522981	GT:AD:DP:GP:PL	0/1:0,2:2:0.000333,0.548518,0.45115:39,6,0	0/0:3,0:3:0.906777,0.093223,0:0,9,97	0/1:0,2:2:1.4e-05,0.548693,0.451294:53,6,0	0/0:3,0:3:0.906777,0.093223,0:0,9,107	0/0:3,0:3:0.906777,0.093223,0:0,9,95	0/1:6,2:8:0.014971,0.985029,0:19,0,130	1/1:0,3:3:2e-06,0.378072,0.621926:64,9,0	0/0:2,0:2:0.829452,0.170548,0:0,6,69	0/0:14,0:14:0.99995,5e-05,0:0,42,310	0/0:26,3:29:0.675498,0.324502,0:0,2,319	0/1:12,3:15:1.7e-05,0.999983,0:48,0,241	0/0:128,0:128:1,0,0:0,385,480	0/0:1,0:1:0.708065,0.29118,0.000756:0,3,22
chr3	31021573	chr3_31021573_T_C	T	C	.	PASS	AF=0.269231;DP=252;NS=13;AN=26;MAF=0.269231;AC=7;AC_Het=7;AC_Hom=0;AC_Hemi=0;HWE=0.49913	GT:AD:DP:GP:PL	0/1:10,6:16:0,1,0:88,0,140	0/1:3,1:4:0.171353,0.828647,0:8,0,98	0/1:1,3:4:0,0.998788,0.001212:80,0,22	0/1:12,3:15:3.6e-05,0.999964,0:46,0,270	0/0:9,1:10:0.868137,0.131863,0:0,7,218	0/0:4,0:4:0.954529,0.045471,0:0,12,123	0/0:9,0:9:0.998514,0.001486,0:0,27,237	0/0:2,0:2:0.839946,0.160054,0:0,6,80	0/1:11,5:16:0,1,0:110,0,235	0/1:24,13:37:0,1,0:201,0,337	0/1:8,7:15:0,1,0:161,0,198	0/0:109,4:113:1,0,0:0,239,412	0/0:7,0:7:0.994081,0.005919,0:0,21,201
chr3	31021580	chr3_31021580_G_A	G	A	.	PASS	AF=0.192308;DP=257;NS=13;AN=26;MAF=0.192308;AC=5;AC_Het=5;AC_Hom=0;AC_Hemi=0;HWE=1	GT:AD:DP:GP:PL	0/0:17,0:17:0.999996,4e-06,0:0,51,257	0/1:1,3:4:0,0.981684,0.018316:99,0,8	0/0:6,0:6:0.992657,0.007343,0:0,18,167	0/0:15,0:15:0.999986,1.4e-05,0:0,45,326	0/1:10,2:12:0.173669,0.826331,0:10,0,227	0/0:5,0:5:0.98542,0.01458,0:0,15,140	0/0:9,0:9:0.999076,0.000924,0:0,27,236	0/0:2,0:2:0.894159,0.105841,0:0,6,81	0/1:12,4:16:0,1,0:87,0,261	0/1:29,10:39:0,1,0:142,0,331	0/1:10,6:16:0,1,0:131,0,210	0/0:109,0:109:1,0,0:0,328,459	0/0:7,0:7:0.996315,0.003685,0:0,21,204
chr3	31021936	chr3_31021936_T_C	T	C	.	PASS	AF=0.125;DP=240;NS=12;AN=24;MAF=0.125;AC=3;AC_Het=3;AC_Hom=0;AC_Hemi=0;HWE=1	GT:AD:DP:GP:PL	0/0:4,0:4:0.982091,0.017909,0:0,12,79	0/0:5,0:5:0.990965,0.009035,0:0,15,107	0/0:5,0:5:0.990965,0.009035,0:0,15,128	0/1:1,1:2:0.001087,0.998451,0.000461:35,0,22	0/0:8,0:8:0.998862,0.001138,0:0,24,207	0/0:4,0:4:0.982091,0.017909,0:0,12,95	0/1:2,2:4:1.4e-05,0.999986,0:54,0,62	./.:0,0:0:0.76158,0.222211,0.016209:0,0,0	0/0:28,0:28:1,0,0:0,84,365	0/0:40,0:40:1,0,0:0,120,407	0/0:21,0:21:1,0,0:0,63,364	0/0:115,0:115:1,0,0:0,346,449	0/1:1,3:4:0,0.998836,0.001164:94,0,18
chr3	31022633	chr3_31022633_G_C	G	C	.	PASS	AF=0.153846;DP=240;NS=13;AN=26;MAF=0.153846;AC=4;AC_Het=4;AC_Hom=0;AC_Hemi=0;HWE=1	GT:AD:DP:GP:PL	0/0:17,1:18:0.985757,0.014243,0:0,14,203	0/0:12,0:12:0.999908,9.2e-05,0:0,36,302	0/1:9,13:22:0,1,0:175,0,137	0/1:9,4:13:0,1,0:84,0,206	0/1:4,2:6:6e-06,0.999994,0:56,0,118	0/0:5,0:5:0.988311,0.011689,0:0,15,150	0/0:4,0:4:0.976891,0.023109,0:0,12,111	0/0:2,0:2:0.913557,0.086443,0:0,6,71	0/0:9,0:9:0.999261,0.000739,0:0,27,225	0/0:18,0:18:0.999999,1e-06,0:0,54,341	0/0:11,0:11:0.999815,0.000185,0:0,33,279	0/0:115,0:115:1,0,0:0,346,456	0/1:1,4:5:0,0.999044,0.000956:115,0,20
chr3	31023731	chr3_31023731_G_T	G	T	.	PASS	AF=0.115385;DP=152;NS=13;AN=26;MAF=0.115385;AC=3;AC_Het=3;AC_Hom=0;AC_Hemi=0;HWE=1	GT:AD:DP:GP:PL	0/0:11,0:11:0.999829,0.000171,0:0,33,276	0/0:1,0:1:0.850816,0.149179,4e-06:0,3,38	0/0:7,0:7:0.997268,0.002732,0:0,21,160	0/1:1,1:2:0.00227,0.997686,4.4e-05:31,0,33	0/1:4,2:6:5e-06,0.999995,0:58,0,123	0/0:3,0:3:0.958007,0.041993,0:0,9,113	0/0:1,0:1:0.850802,0.149177,2.1e-05:0,3,31	0/1:0,3:3:0,0.587761,0.412239:108,9,0	0/0:3,0:3:0.958007,0.041993,0:0,9,81	0/0:7,0:7:0.997268,0.002732,0:0,21,178	0/0:12,0:12:0.999914,8.6e-05,0:0,36,225	0/0:92,0:92:1,0,0:0,277,405	0/0:2,0:2:0.919399,0.080601,0:0,6,74
chr3	31023878	chr3_31023878_C_T	C	T	.	PASS	AF=0.461538;DP=212;NS=13;AN=26;MAF=0.461538;AC=12;AC_Het=8;AC_Hom=4;AC_Hemi=0;HWE=0.601992	GT:AD:DP:GP:PL	1/1:0,20:20:0,2e-06,0.999998:351,60,0	0/0:5,0:5:0.946658,0.053342,0:0,15,136	1/1:0,6:6:0,0.033498,0.966502:154,18,0	0/1:3,2:5:5e-06,0.999995,0:51,0,80	0/1:5,3:8:0,1,0:80,0,143	0/1:2,2:4:1e-06,0.999998,0:56,0,63	0/1:4,1:5:0.001407,0.998593,0:26,0,128	0/0:2,0:2:0.689277,0.310723,0:0,6,69	0/1:3,3:6:0,1,0:81,0,79	0/1:15,9:24:0,1,0:138,0,255	0/1:7,2:9:2.9e-05,0.999971,0:43,0,199	0/0:114,0:114:1,0,0:0,343,467	0/1:3,1:4:0.001767,0.998233,0:25,0,89
chr3	31024147	chr3_31024147_G_C	G	C	.	PASS	AF=0.423077;DP=271;NS=13;AN=26;MAF=0.423077;AC=11;AC_Het=3;AC_Hom=8;AC_Hemi=0;HWE=0.0855297	GT:AD:DP:GP:PL	1/1:0,18:18:0,1.2e-05,0.999988:319,54,0	1/1:0,9:9:0,0.005932,0.994068:244,27,0	0/0:19,0:19:0.999998,2e-06,0:0,57,352	0/0:14,0:14:0.99992,8e-05,0:0,42,330	0/1:11,2:13:0.000785,0.999215,0:30,0,250	0/1:2,2:4:6e-06,0.999993,0:51,0,60	1/1:0,3:3:0,0.276365,0.723635:104,9,0	1/1:0,2:2:1e-06,0.433052,0.566947:64,6,0	0/0:10,0:10:0.998723,0.001277,0:0,30,236	0/0:39,0:39:1,0,0:0,117,400	0/0:15,0:15:0.99996,4e-05,0:0,45,328	0/0:120,0:120:1,0,0:0,361,464	0/1:1,4:5:0,0.999169,0.000831:109,0,26
chr3	31024298	chr3_31024298_T_C	T	C	.	PASS	AF=0.384615;DP=251;NS=13;AN=26;MAF=0.384615;AC=10;AC_Het=6;AC_Hom=4;AC_Hemi=0;HWE=1	GT:AD:DP:GP:PL	0/0:23,0:23:1,0,0:0,69,369	0/0:8,0:8:0.995362,0.004638,0:0,24,225	1/1:0,24:24:0,0,1:369,72,0	0/1:8,2:10:0.000117,0.999883,0:39,0,187	0/1:5,6:11:0,1,0:163,0,128	1/1:0,2:2:2e-06,0.455998,0.544:60,6,0	0/0:3,0:3:0.870233,0.129767,0:0,9,107	0/0:5,0:5:0.964061,0.035939,0:0,15,168	0/1:14,5:19:0,1,0:119,0,265	0/1:24,30:54:0,1,0:359,0,307	0/1:10,16:26:0,1,0:298,0,206	0/0:59,0:59:1,0,0:0,178,431	0/1:3,3:6:0,1,0:83,0,92
chr3	31024342	chr3_31024342_A_T	A	T	.	PASS	AF=0.291667;DP=163;NS=12;AN=24;MAF=0.291667;AC=7;AC_Het=7;AC_Hom=0;AC_Hemi=0;HWE=0.487414	GT:AD:DP:GP:PL	./.:0,0:0:0.465477,0.433564,0.10096:0,0,0	0/0:7,0:7:0.992776,0.007224,0:0,21,200	0/1:15,9:24:0,1,0:180,0,270	0/1:4,2:6:1.4e-05,0.999986,0:49,0,107	0/1:1,3:4:0,0.999531,0.000469:89,0,27	0/0:1,0:1:0.681755,0.317504,0.000741:0,3,23	0/0:2,0:2:0.811125,0.188875,0:0,6,74	0/1:1,1:2:0.002127,0.988709,0.009163:27,0,14	0/1:14,3:17:0.001053,0.998947,0:30,0,250	0/1:32,6:38:4e-06,0.999996,0:55,0,334	0/1:14,5:19:0,1,0:94,0,263	0/0:37,3:40:1,0,0:0,75,355	0/0:3,0:3:0.895715,0.104285,0:0,9,93
chr3	31025215	chr3_31025215_A_T	A	T	.	PASS	AF=0.461538;DP=232;NS=13;AN=26;MAF=0.461538;AC=12;AC_Het=4;AC_Hom=8;AC_Hemi=0;HWE=0.260843	GT:AD:DP:GP:PL	1/1:1,12:13:0,0.131537,0.868463:238,12,0	1/1:0,4:4:0,0.132618,0.867382:144,12,0	1/1:0,11:11:0,0.001193,0.998807:275,33,0	0/1:8,7:15:0,1,0:181,0,189	0/0:15,1:16:0.760895,0.239105,0:0,7,296	0/0:9,0:9:0.996817,0.003183,0:0,27,257	1/1:0,3:3:0,0.234182,0.765818:111,9,0	0/0:4,0:4:0.907287,0.092713,0:0,12,137	0/1:7,1:8:0.030274,0.969726,0:13,0,193	0/0:26,0:26:1,0,0:0,78,383	0/1:7,1:8:0.110343,0.889657,0:7,0,187	0/0:101,0:101:1,0,0:0,304,455	0/1:11,3:14:0,1,0:75,0,245
chr3	31025223	chr3_31025223_C_A	C	A	.	PASS	AF=0.115385;DP=223;NS=13;AN=26;MAF=0.115385;AC=3;AC_Het=1;AC_Hom=2;AC_Hemi=0;HWE=0.12	GT:AD:DP:GP:PL	0/0:13,0:13:0.999967,3.3e-05,0:0,39,269	0/0:3,0:3:0.967061,0.032939,0:0,9,113	1/1:0,8:8:0,0.054228,0.945772:221,24,0	0/1:7,6:13:0,1,0:160,0,176	0/0:14,1:15:0.905193,0.094807,0:0,4,278	0/0:9,0:9:0.999468,0.000532,0:0,27,247	0/0:3,0:3:0.967061,0.032939,0:0,9,109	0/0:5,0:5:0.991557,0.008443,0:0,15,162	0/0:8,0:8:0.998937,0.001063,0:0,24,227	0/0:26,0:26:1,0,0:0,78,388	0/0:8,0:8:0.998937,0.001063,0:0,24,221	0/0:99,0:99:1,0,0:0,298,458	0/0:13,0:13:0.999967,3.3e-05,0:0,39,310
chr3	31025273	chr3_31025273_G_A	G	A	.	PASS	AF=0.307692;DP=243;NS=13;AN=26;MAF=0.307692;AC=8;AC_Het=4;AC_Hom=4;AC_Hemi=0;HWE=0.507918	GT:AD:DP:GP:PL	0/1:8,11:19:0,1,0:216,0,181	1/1:0,3:3:0,0.362402,0.637598:94,9,0	0/0:11,0:11:0.999571,0.000429,0:0,33,286	0/0:11,0:11:0.999571,0.000429,0:0,33,273	0/0:7,0:7:0.993175,0.006825,0:0,21,209	0/0:4,0:4:0.947888,0.052112,0:0,12,139	0/1:4,2:6:3e-06,0.999997,0:56,0,121	1/1:0,4:4:0,0.221299,0.778701:138,12,0	0/0:11,1:12:0.538765,0.461235,0:0,0,234	0/1:36,5:41:0.000344,0.999656,0:35,0,330	0/1:13,2:15:0.001479,0.998521,0:29,0,268	0/0:103,0:103:1,0,0:0,310,450	0/0:7,0:7:0.993175,0.006825,0:0,21,167
chr3	31025285	chr3_31025285_G_A	G	A	.	PASS	AF=0.153846;DP=271;NS=13;AN=26;MAF=0.153846;AC=4;AC_Het=2;AC_Hom=2;AC_Hemi=0;HWE=0.234783	GT:AD:DP:GP:PL	0/0:24,0:24:1,0,0:0,72,377	1/1:0,7:7:0,0.080837,0.919163:178,21,0	0/0:15,0:15:0.999989,1.1e-05,0:0,45,327	0/0:11,0:11:0.999827,0.000173,0:0,33,254	0/0:7,0:7:0.997232,0.002768,0:0,21,204	0/0:4,0:4:0.978277,0.021723,0:0,12,135	0/1:3,3:6:0,1,0:93,0,96	0/0:4,0:4:0.978277,0.021723,0:0,12,133	0/0:16,0:16:0.999995,5e-06,0:0,48,317	0/0:46,0:46:1,0,0:0,138,418	0/0:21,0:21:1,0,0:0,63,361	0/0:103,0:103:1,0,0:0,310,454	0/1:6,1:7:0.043371,0.956629,0:18,0,134
chr3	31025560	chr3_31025560_C_T	C	T	.	PASS	AF=0.192308;DP=246;NS=13;AN=26;MAF=0.192308;AC=5;AC_Het=5;AC_Hom=0;AC_Hemi=0;HWE=1	GT:AD:DP:GP:PL	0/0:21,0:21:1,0,0:0,63,317	0/0:5,0:5:0.984444,0.015556,0:0,15,144	0/0:19,0:19:0.999999,1e-06,0:0,57,362	0/0:15,0:15:0.999985,1.5e-05,0:0,45,313	0/1:9,1:10:0.390059,0.609941,0:5,0,198	0/1:7,3:10:5e-06,0.999995,0:56,0,168	0/0:4,0:4:0.969365,0.030635,0:0,12,132	0/0:2,0:2:0.887771,0.112227,2e-06:0,6,45	0/0:19,2:21:0.516957,0.483043,0:3,0,280	0/1:36,6:42:0.001459,0.998541,0:31,0,307	0/1:20,4:24:0.00097,0.99903,0:33,0,301	0/0:62,5:67:0.999931,6.9e-05,0:0,39,257	0/1:4,2:6:0.001984,0.998016,0:30,0,125
chr3	31025791	chr3_31025791_C_T	C	T	.	PASS	AF=0.291667;DP=232;NS=12;AN=24;MAF=0.291667;AC=7;AC_Het=5;AC_Hom=2;AC_Hemi=0;HWE=1	GT:AD:DP:GP:PL	1/1:0,10:10:0,0.004213,0.995787:233,30,0	0/1:3,2:5:3e-06,0.999997,0:56,0,92	0/0:12,1:13:0.73689,0.26311,0:0,4,237	0/0:11,0:11:0.999549,0.000451,0:0,33,258	0/0:11,0:11:0.999549,0.000451,0:0,33,259	0/0:7,0:7:0.992839,0.007161,0:0,21,178	./.:0,0:0:0.468076,0.432169,0.099754:0,0,0	0/0:1,0:1:0.684138,0.315825,3.7e-05:0,3,36	0/1:7,5:12:0,1,0:131,0,169	0/1:26,17:43:0,1,0:260,0,314	0/1:19,5:24:0,1,0:83,0,295	0/0:89,2:91:1,0,0:0,238,422	0/1:2,1:3:0.002732,0.997253,1.6e-05:26,0,42
chr3	31026838	chr3_31026838_T_G	T	G	.	PASS	AF=0.384615;DP=267;NS=13;AN=26;MAF=0.384615;AC=10;AC_Het=6;AC_Hom=4;AC_Hemi=0;HWE=1	GT:AD:DP:GP:PL	0/0:26,0:26:1,0,0:0,78,393	1/1:0,5:5:0,0.079929,0.920071:161,15,0	1/1:0,17:17:0,2.1e-05,0.999979:365,51,0	0/1:2,3:5:0,1,0:100,0,61	0/1:8,3:11:0,1,0:82,0,203	0/0:7,0:7:0.988885,0.011115,0:0,21,210	0/1:0,1:1:6.4e-05,0.581554,0.418382:41,3,0	0/0:2,0:2:0.735456,0.264544,0:0,6,69	0/1:10,10:20:0,1,0:233,0,224	0/1:33,22:55:0,1,0:308,0,367	0/1:8,13:21:0,1,0:280,0,188	0/0:95,0:95:1,0,0:0,286,441	0/0:2,0:2:0.735456,0.264544,0:0,6,72
chr3	31036014	chr3_31036014_A_T	A	T	.	PASS	AF=0.136364;DP=260;NS=11;AN=22;MAF=0.136364;AC=3;AC_Het=3;AC_Hom=0;AC_Hemi=0;HWE=1	GT:AD:DP:GP:PL	0/0:10,0:10:0.999671,0.000329,0:0,30,260	0/0:1,0:1:0.855734,0.14426,6e-06:0,3,36	0/0:14,0:14:0.999979,2.1e-05,0:0,42,298	0/1:6,1:7:0.087002,0.912998,0:15,0,175	0/1:7,3:10:0,1,0:75,0,158	./.:0,0:0:0.732288,0.246901,0.020811:0,0,0	0/0:1,0:1:0.855737,0.14426,3e-06:0,3,39	0/1:2,1:3:0.028969,0.97103,0:20,0,62	0/0:28,0:28:1,0,0:0,84,404	0/0:46,3:49:0.999996,4e-06,0:0,49,372	0/0:29,2:31:0.999148,0.000852,0:0,26,353	0/0:101,5:106:1,0,0:0,157,383	./.:0,0:0:0.732288,0.246901,0.020811:0,0,0
chr3	31037680	chr3_31037680_C_T	C	T	.	PASS	AF=0.458333;DP=261;NS=12;AN=24;MAF=0.458333;AC=11;AC_Het=7;AC_Hom=4;AC_Hemi=0;HWE=1	GT:AD:DP:GP:PL	0/1:9,13:22:0,1,0:212,0,195	0/1:1,3:4:0,0.997901,0.002099:82,0,23	0/0:25,0:25:1,0,0:0,75,382	0/0:21,0:21:0.999999,1e-06,0:0,63,368	0/1:4,5:9:0,1,0:132,0,111	./.:0,0:0:0.298057,0.495778,0.206165:0,0,0	0/1:1,3:4:0,0.999472,0.000528:82,0,29	1/1:0,4:4:0,0.130656,0.869344:91,12,0	0/1:10,11:21:0,1,0:217,0,186	0/1:26,29:55:0,1,0:294,0,314	0/1:13,7:20:0,1,0:142,0,225	1/1:0,70:70:0,0,1:422,211,0	0/0:6,0:6:0.97467,0.02533,0:0,18,170
chr3	31038047	chr3_31038047_T_G	T	G	.	PASS	AF=0.375;DP=230;NS=12;AN=24;MAF=0.375;AC=9;AC_Het=7;AC_Hom=2;AC_Hemi=0;HWE=0.592947	GT:AD:DP:GP:PL	0/1:5,6:11:0,1,0:118,0,122	0/0:2,0:2:0.766833,0.233167,0:0,6,71	0/0:16,0:16:0.999981,1.9e-05,0:0,48,294	0/0:5,0:5:0.963385,0.036615,0:0,15,161	0/1:5,1:6:0.116101,0.883899,0:8,0,123	1/1:0,2:2:0,0.451202,0.548798:74,6,0	./.:0,0:0:0.38668,0.470312,0.143008:0,0,0	0/0:1,0:1:0.621793,0.378134,7.3e-05:0,3,35	0/1:19,3:22:0.003574,0.996426,0:24,0,295	0/1:46,7:53:0.00228,0.99772,0:26,0,319	0/1:27,4:31:0.000182,0.999818,0:37,0,308	0/1:47,31:78:0,1,0:304,0,325	0/1:1,2:3:2e-06,0.998781,0.001217:56,0,24
chr3	31038336	chr3_31038336_C_T	C	T	.	PASS	AF=0.375;DP=253;NS=12;AN=24;MAF=0.375;AC=9;AC_Het=3;AC_Hom=6;AC_Hemi=0;HWE=0.205277	GT:AD:DP:GP:PL	1/1:0,23:23:0,0,1:349,69,0	0/1:2,3:5:0,1,0:92,0,58	0/1:9,6:15:0,1,0:154,0,226	0/1:4,2:6:1e-06,0.999999,0:60,0,109	0/0:9,0:9:0.997894,0.002106,0:0,27,250	1/1:0,3:3:0,0.316366,0.683634:91,9,0	./.:0,0:0:0.421542,0.455442,0.123017:0,0,0	0/0:2,0:2:0.78734,0.21266,0:0,6,80	0/0:27,0:27:1,0,0:0,81,405	0/0:63,0:63:1,0,0:0,190,446	0/0:31,0:31:1,0,0:0,93,418	0/0:67,0:67:1,0,0:0,202,405	1/1:0,2:2:0,0.480668,0.519332:81,6,0
chr3	31039354	chr3_31039354_C_T	C	T	.	PASS	AF=0.272727;DP=267;NS=11;AN=22;MAF=0.272727;AC=6;AC_Het=4;AC_Hom=2;AC_Hemi=0;HWE=1	GT:AD:DP:GP:PL	1/1:0,20:20:0,5e-06,0.999995:340,60,0	./.:0,0:0:0.52241,0.400739,0.076851:0,0,0	0/1:9,8:17:0,1,0:180,0,199	0/1:4,6:10:0,1,0:161,0,106	0/1:12,2:14:0.000469,0.999531,0:34,0,266	0/0:6,0:6:0.988157,0.011843,0:0,18,177	./.:0,0:0:0.52241,0.400739,0.076851:0,0,0	0/0:3,0:3:0.912505,0.087495,0:0,9,107	0/0:18,0:18:0.999997,3e-06,0:0,54,328	0/0:52,0:52:1,0,0:0,157,407	0/0:31,0:31:1,0,0:0,93,385	0/0:89,1:90:1,0,0:0,233,433	0/1:4,2:6:4e-06,0.999996,0:55,0,92
chr3	31039357	chr3_31039357_C_T	C	T	.	PASS	AF=0.181818;DP=265;NS=11;AN=22;MAF=0.181818;AC=4;AC_Het=4;AC_Hom=0;AC_Hemi=0;HWE=1	GT:AD:DP:GP:PL	0/0:21,0:21:1,0,0:0,63,344	./.:0,0:0:0.664983,0.300964,0.034053:0,0,0	0/1:7,8:15:0,1,0:186,0,157	0/1:5,6:11:0,1,0:160,0,126	0/1:12,2:14:0.000795,0.999205,0:34,0,268	0/1:3,3:6:0,1,0:85,0,80	./.:0,0:0:0.664983,0.300964,0.034053:0,0,0	0/0:3,0:3:0.946457,0.053543,0:0,9,110	0/0:17,0:17:0.999997,3e-06,0:0,51,321	0/0:50,0:50:1,0,0:0,151,417	0/0:31,0:31:1,0,0:0,93,393	0/0:91,0:91:1,0,0:0,274,463	0/0:6,0:6:0.992978,0.007022,0:0,18,161
chr3	31043149	chr3_31043149_C_T	C	T	.	PASS	AF=0.115385;DP=258;NS=13;AN=26;MAF=0.115385;AC=3;AC_Het=3;AC_Hom=0;AC_Hemi=0;HWE=1	GT:AD:DP:GP:PL	0/0:19,0:19:0.999999,1e-06,0:0,57,343	0/0:5,0:5:0.9916,0.0084,0:0,15,147	0/0:20,0:20:1,0,0:0,60,342	0/1:7,6:13:0,1,0:128,0,157	0/0:7,0:7:0.997887,0.002113,0:0,21,183	0/0:8,0:8:0.998942,0.001058,0:0,24,219	0/1:6,1:7:0.129814,0.870186,0:14,0,159	0/1:0,2:2:1e-06,0.786726,0.213273:71,6,0	0/0:13,0:13:0.999967,3.3e-05,0:0,39,311	0/0:41,0:41:1,0,0:0,123,413	0/0:20,0:20:1,0,0:0,60,348	0/0:98,0:98:1,0,0:0,295,454	0/0:5,0:5:0.9916,0.0084,0:0,15,168
chr3	31056389	chr3_31056389_C_T	C	T	.	PASS	AF=0.461538;DP=270;NS=13;AN=26;MAF=0.461538;AC=12;AC_Het=6;AC_Hom=6;AC_Hemi=0;HWE=1	GT:AD:DP:GP:PL	1/1:0,35:35:0,0,1:403,105,0	0/1:4,8:12:0,1,0:188,0,104	1/1:0,21:21:0,1e-06,0.999999:342,63,0	0/1:8,9:17:0,1,0:188,0,173	0/1:5,6:11:0,1,0:152,0,134	0/0:13,0:13:0.999789,0.000211,0:0,39,300	1/1:0,4:4:0,0.126268,0.873732:119,12,0	0/0:3,0:3:0.822216,0.177784,0:0,9,104	0/1:11,8:19:0,1,0:163,0,212	0/1:24,9:33:0,1,0:160,0,319	0/1:8,9:17:0,1,0:186,0,162	0/0:77,0:77:1,0,0:0,232,430	0/0:8,0:8:0.993289,0.006711,0:0,24,211
chr3	31059607	chr3_31059607_G_A	G	A	.	PASS	AF=0.269231;DP=269;NS=13;AN=26;MAF=0.269231;AC=7;AC_Het=5;AC_Hom=2;AC_Hemi=0;HWE=1	GT:AD:DP:GP:PL	0/0:25,1:26:0.999941,5.9e-05,0:0,41,349	0/0:4,0:4:0.953325,0.046675,0:0,12,136	1/1:0,16:16:0,7.8e-05,0.999922:255,48,0	0/1:4,9:13:0,1,0:213,0,102	0/1:4,9:13:0,1,0:198,0,96	0/0:6,0:6:0.987908,0.012092,0:0,18,174	0/0:2,0:2:0.836228,0.163772,0:0,6,66	0/0:3,0:3:0.910812,0.089188,0:0,9,98	0/1:7,6:13:0,1,0:150,0,163	0/1:21,15:36:0,1,0:244,0,298	0/1:12,8:20:0,1,0:157,0,247	0/0:110,0:110:1,0,0:0,331,468	0/0:7,0:7:0.993917,0.006083,0:0,21,185
chr3	31063447	chr3_31063447_C_T	C	T	.	PASS	AF=0.416667;DP=260;NS=12;AN=24;MAF=0.416667;AC=10;AC_Het=6;AC_Hom=4;AC_Hemi=0;HWE=1	GT:AD:DP:GP:PL	1/1:0,40:40:0,0,1:413,120,0	1/1:0,4:4:0,0.134701,0.865299:133,12,0	0/1:10,11:21:0,1,0:220,0,189	0/1:2,3:5:0,0.999997,3e-06:72,0,52	0/1:6,2:8:4e-06,0.999996,0:52,0,170	0/0:1,0:1:0.554568,0.44529,0.000142:0,3,34	0/0:4,0:4:0.908789,0.091211,0:0,12,121	./.:0,0:0:0.307631,0.494028,0.198341:0,0,0	0/1:12,4:16:0,1,0:96,0,247	0/1:31,12:43:0,1,0:145,0,352	0/1:12,5:17:0,1,0:105,0,248	0/0:99,0:99:1,0,0:0,298,450	0/0:2,0:2:0.713536,0.286464,0:0,6,73
chr3	31070228	chr3_31070228_T_C	T	C	.	PASS	AF=0.272727;DP=185;NS=11;AN=22;MAF=0.272727;AC=6;AC_Het=4;AC_Hom=2;AC_Hemi=0;HWE=1	GT:AD:DP:GP:PL	0/1:0,1:1:0.009293,0.678306,0.312401:22,3,0	./.:0,0:0:0.468774,0.431794,0.099433:0,0,0	1/1:0,4:4:0,0.213466,0.786534:92,12,0	0/0:4,0:4:0.945566,0.054434,0:0,12,128	0/0:8,0:8:0.996415,0.003585,0:0,24,201	0/0:7,0:7:0.992856,0.007144,0:0,21,214	./.:0,0:0:0.468774,0.431794,0.099433:0,0,0	0/1:0,2:2:0.000121,0.520464,0.479415:43,6,0	0/1:7,1:8:0.122079,0.877921,0:9,0,180	0/1:21,9:30:0,1,0:135,0,288	0/0:9,1:10:0.581892,0.418108,0:0,1,203	0/0:103,0:103:1,0,0:0,310,441	0/0:7,0:7:0.992856,0.007144,0:0,21,194
chr3	31071465	chr3_31071465_A_G	A	G	.	PASS	AF=0.291667;DP=255;NS=12;AN=24;MAF=0.291667;AC=7;AC_Het=3;AC_Hom=4;AC_Hemi=0;HWE=0.194508	GT:AD:DP:GP:PL	0/0:2,0:2:0.812215,0.187744,4.2e-05:0,6,36	0/1:3,4:7:0,1,0:96,0,65	1/1:0,5:5:0,0.119086,0.880914:138,15,0	0/0:4,0:4:0.94537,0.05463,0:0,12,143	0/0:13,0:13:0.999887,0.000113,0:0,39,266	0/0:2,0:2:0.812248,0.187752,0:0,6,57	0/0:1,0:1:0.683222,0.315857,0.000921:0,3,22	./.:0,0:0:0.467651,0.432398,0.099951:0,0,0	0/1:12,5:17:0,1,0:98,0,253	0/1:32,11:43:0,1,0:114,0,343	0/0:13,1:14:0.690322,0.309678,0:0,3,267	0/0:134,10:144:1,0,0:0,242,409	1/1:0,3:3:0,0.350965,0.649035:96,9,0
chr3	31076964	chr3_31076964_C_G	C	G	.	PASS	AF=0.153846;DP=232;NS=13;AN=26;MAF=0.153846;AC=4;AC_Het=4;AC_Hom=0;AC_Hemi=0;HWE=1	GT:AD:DP:GP:PL	0/1:1,10:11:0,0.954899,0.045101:211,0,4	0/0:3,0:3:0.945318,0.054682,0:0,9,95	0/0:4,0:4:0.971891,0.028109,0:0,12,117	0/0:19,0:19:0.999999,1e-06,0:0,57,302	0/0:12,0:12:0.999887,0.000113,0:0,36,251	0/1:6,1:7:0.06492,0.93508,0:15,0,153	0/1:0,2:2:0,0.68363,0.31637:75,6,0	0/1:0,2:2:0,0.68363,0.31637:75,6,0	0/0:13,0:13:0.999944,5.6e-05,0:0,39,254	0/0:36,0:36:1,0,0:0,108,410	0/0:8,0:8:0.998196,0.001804,0:0,24,219	0/0:114,0:114:1,0,0:0,343,457	0/0:1,0:1:0.812092,0.187905,3e-06:0,3,41
chr3	31077291	chr3_31077291_T_C	T	C	.	PASS	AF=0.461538;DP=273;NS=13;AN=26;MAF=0.461538;AC=12;AC_Het=6;AC_Hom=6;AC_Hemi=0;HWE=1	GT:AD:DP:GP:PL	0/0:4,0:4:0.908604,0.091396,0:0,12,125	1/1:0,9:9:0,0.00483,0.99517:243,27,0	0/1:6,5:11:0,1,0:117,0,133	0/1:11,3:14:0,1,0:61,0,258	0/1:6,4:10:0,1,0:100,0,153	0/0:6,0:6:0.97547,0.02453,0:0,18,190	1/1:0,4:4:0,0.134441,0.865559:139,12,0	1/1:0,2:2:0,0.383212,0.616788:74,6,0	0/1:15,6:21:0,1,0:126,0,266	0/1:35,7:42:0,1,0:89,0,335	0/0:14,0:14:0.999902,9.8e-05,0:0,42,312	0/0:128,0:128:1,0,0:0,385,481	0/1:4,4:8:0,1,0:122,0,125
chr3	31087328	chr3_31087328_C_A	C	A	.	PASS	AF=0.192308;DP=238;NS=13;AN=26;MAF=0.192308;AC=5;AC_Het=5;AC_Hom=0;AC_Hemi=0;HWE=1	GT:AD:DP:GP:PL	0/1:17,9:26:0,1,0:124,0,277	0/0:8,0:8:0.997824,0.002176,0:0,24,209	0/0:14,1:15:0.948778,0.051222,0:0,10,225	0/1:8,3:11:3.1e-05,0.999969,0:48,0,184	0/0:12,1:13:0.822446,0.177554,0:0,4,251	0/1:2,1:3:0.007128,0.992872,0:24,0,66	0/0:1,0:1:0.781784,0.218211,5e-06:0,3,41	0/1:1,2:3:5e-06,0.999906,8.9e-05:55,0,32	0/0:15,1:16:0.973712,0.026288,0:0,13,266	0/1:37,10:47:0,1,0:91,0,300	0/0:15,0:15:0.999983,1.7e-05,0:0,45,291	0/0:66,11:77:0.860071,0.139929,0:0,5,281	0/0:3,0:3:0.934773,0.065227,0:0,9,107
chr3	31090656	chr3_31090656_T_A	T	A	.	PASS	AF=0.181818;DP=137;NS=11;AN=22;MAF=0.181818;AC=4;AC_Het=4;AC_Hom=0;AC_Hemi=0;HWE=1	GT:AD:DP:GP:PL	0/1:4,17:21:0,1,0:289,0,77	0/0:1,0:1:0.820688,0.179309,3e-06:0,3,41	0/0:24,0:24:1,0,0:0,72,399	0/0:5,0:5:0.986529,0.013471,0:0,15,160	0/1:4,1:5:0.01147,0.98853,0:23,0,126	0/0:3,0:3:0.948208,0.051792,0:0,9,90	./.:0,0:0:0.673531,0.294317,0.032152:0,0,0	0/0:2,0:2:0.901516,0.098484,0:0,6,76	0/1:16,2:18:0.387197,0.612803,0:6,0,283	0/0:31,2:33:0.999948,5.2e-05,0:0,39,370	0/0:10,0:10:0.999573,0.000427,0:0,30,266	0/1:11,4:15:0,1,0:85,0,206	./.:0,0:0:0.673531,0.294317,0.032152:0,0,0
chr3	31095759	chr3_31095759_C_T	C	T	.	PASS	AF=0.461538;DP=224;NS=13;AN=26;MAF=0.461538;AC=12;AC_Het=6;AC_Hom=6;AC_Hemi=0;HWE=1	GT:AD:DP:GP:PL	1/1:0,9:9:0,0.005075,0.994925:235,27,0	1/1:0,2:2:1e-06,0.395019,0.60498:60,6,0	0/1:5,6:11:0,1,0:151,0,107	0/1:7,1:8:0.062315,0.937685,0:10,0,188	0/0:7,0:7:0.988177,0.011823,0:0,21,171	0/0:5,0:5:0.954329,0.045671,0:0,15,118	0/1:1,4:5:0,0.841661,0.158339:101,0,3	0/0:2,0:2:0.723136,0.276864,0:0,6,73	0/1:16,2:18:0.062352,0.937648,0:10,0,279	0/1:26,7:33:0,1,0:114,0,312	0/1:11,1:12:0.297528,0.702472,0:2,0,252	0/0:110,0:110:1,0,0:0,331,444	1/1:0,2:2:0,0.39502,0.60498:72,6,0
chr3	31101207	chr3_31101207_A_C	A	C	.	PASS	AF=0.192308;DP=255;NS=13;AN=26;MAF=0.192308;AC=5;AC_Het=5;AC_Hom=0;AC_Hemi=0;HWE=1	GT:AD:DP:GP:PL	0/0:10,0:10:0.999494,0.000506,0:0,30,238	0/1:8,2:10:0.00025,0.99975,0:39,0,191	0/1:12,6:18:0,1,0:127,0,237	0/0:18,1:19:0.998748,0.001252,0:0,26,343	0/1:9,2:11:0.000198,0.999802,0:40,0,223	0/1:4,3:7:0,1,0:90,0,116	0/1:0,1:1:0.001218,0.793162,0.20562:34,3,0	0/0:2,0:2:0.885256,0.114744,0:0,6,75	0/0:19,0:19:0.999999,1e-06,0:0,57,368	0/0:28,0:28:1,0,0:0,84,397	0/0:21,1:22:0.999219,0.000781,0:0,28,345	0/0:103,1:104:1,0,0:0,276,419	0/0:4,0:4:0.968613,0.031387,0:0,12,147
chr3	31113389	chr3_31113389_G_T	G	T	.	PASS	AF=0.166667;DP=121;NS=12;AN=24;MAF=0.166667;AC=4;AC_Het=4;AC_Hom=0;AC_Hemi=0;HWE=1	GT:AD:DP:GP:PL	0/0:4,0:4:0.972418,0.027582,0:0,12,116	0/1:6,1:7:0.053247,0.946753,0:16,0,117	0/0:12,0:12:0.999889,0.000111,0:0,36,290	0/0:5,0:5:0.986016,0.013984,0:0,15,137	0/0:5,0:5:0.986016,0.013984,0:0,15,144	0/0:3,0:3:0.946317,0.053683,0:0,9,90	0/0:1,0:1:0.815046,0.184949,4e-06:0,3,40	./.:0,0:0:0.664304,0.301489,0.034207:0,0,0	0/1:10,2:12:0.003902,0.996098,0:28,0,229	0/0:12,1:13:0.900201,0.099799,0:0,6,262	0/1:8,3:11:1e-06,0.999999,0:63,0,185	0/1:24,22:46:0,1,0:272,0,253	0/0:2,0:2:0.898103,0.101897,0:0,6,69
chr3	31113392	chr3_31113392_A_G	A	G	.	PASS	AF=0.25;DP=118;NS=12;AN=24;MAF=0.25;AC=6;AC_Het=4;AC_Hom=2;AC_Hemi=0;HWE=1	GT:AD:DP:GP:PL	1/1:0,3:3:0,0.39419,0.60581:95,9,0	0/1:5,1:6:0.010374,0.989626,0:21,0,78	0/0:12,0:12:0.999812,0.000188,0:0,36,285	0/1:4,1:5:0.016296,0.983704,0:19,0,101	0/0:5,0:5:0.976551,0.023449,0:0,15,123	0/0:2,0:2:0.838858,0.161142,0:0,6,65	0/0:1,0:1:0.72167,0.277264,0.001065:0,3,20	./.:0,0:0:0.521917,0.401043,0.077041:0,0,0	0/0:12,1:13:0.770916,0.229084,0:0,4,230	0/0:12,1:13:0.770916,0.229084,0:0,4,230	0/1:9,1:10:0.117552,0.882448,0:10,0,181	0/1:28,19:47:0,1,0:248,0,278	0/0:1,0:1:0.72243,0.277556,1.3e-05:0,3,39
chr3	31113566	chr3_31113566_A_G	A	G	.	PASS	AF=0.461538;DP=181;NS=13;AN=26;MAF=0.461538;AC=12;AC_Het=6;AC_Hom=6;AC_Hemi=0;HWE=1	GT:AD:DP:GP:PL	1/1:0,19:19:0,4e-06,0.999996:327,57,0	1/1:0,3:3:0,0.210755,0.789245:95,9,0	0/1:3,11:14:0,1,0:243,0,66	0/1:4,3:7:0,1,0:80,0,98	0/1:5,1:6:0.002707,0.997293,0:23,0,116	0/1:1,1:2:0.00017,0.999534,0.000297:35,0,32	1/1:0,3:3:0,0.210755,0.789245:97,9,0	0/1:0,1:1:0.000438,0.516251,0.483311:31,3,0	0/0:6,0:6:0.971577,0.028423,0:0,18,169	0/0:29,0:29:1,0,0:0,87,386	0/0:11,0:11:0.999087,0.000913,0:0,33,269	0/0:77,0:77:1,0,0:0,232,427	0/1:0,1:1:5.5e-05,0.516449,0.483496:40,3,0
chr3	31119390	chr3_31119390_T_C	T	C	.	PASS	AF=0.461538;DP=254;NS=13;AN=26;MAF=0.461538;AC=12;AC_Het=6;AC_Hom=6;AC_Hemi=0;HWE=1	GT:AD:DP:GP:PL	1/1:0,2:2:5e-06,0.362609,0.637387:53,6,0	0/1:1,1:2:0.000227,0.999494,0.000278:34,0,32	1/1:0,11:11:0,0.00111,0.99889:277,33,0	0/1:3,2:5:1e-06,0.999999,0:58,0,85	0/1:8,4:12:0,1,0:112,0,187	0/0:1,0:1:0.532166,0.467704,0.00013:0,3,35	1/1:0,3:3:0,0.221455,0.778545:97,9,0	0/0:3,0:3:0.819865,0.180135,0:0,9,113	0/1:13,4:17:0,1,0:85,0,277	0/1:23,12:35:0,1,0:161,0,319	0/1:18,4:22:0,1,0:63,0,304	0/0:137,0:137:1,0,0:0,412,483	0/0:4,0:4:0.901018,0.098982,0:0,12,135
chr3	31119702	chr3_31119702_T_C	T	C	.	PASS	AF=0.454545;DP=256;NS=11;AN=22;MAF=0.454545;AC=10;AC_Het=6;AC_Hom=4;AC_Hemi=0;HWE=1	GT:AD:DP:GP:PL	1/1:0,2:2:0,0.349799,0.650201:70,6,0	0/1:1,1:2:0.000171,0.999459,0.000371:35,0,31	1/1:0,7:7:0,0.016533,0.983467:192,21,0	0/1:3,2:5:1e-06,0.999999,0:60,0,94	0/1:7,3:10:0,1,0:74,0,190	./.:0,0:0:0.268637,0.49933,0.232033:0,0,0	0/0:1,0:1:0.518286,0.481678,3.6e-05:0,3,41	0/0:1,0:1:0.518286,0.481678,3.6e-05:0,3,41	0/1:6,7:13:0,1,0:182,0,132	0/1:22,19:41:0,1,0:262,0,323	0/1:19,11:30:0,1,0:231,0,323	0/0:144,0:144:1,0,0:0,433,500	./.:0,0:0:0.268637,0.49933,0.232033:0,0,0
chr3	31121077	chr3_31121077_T_A	T	A	.	PASS	AF=0.269231;DP=212;NS=13;AN=26;MAF=0.269231;AC=7;AC_Het=5;AC_Hom=2;AC_Hemi=0;HWE=1	GT:AD:DP:GP:PL	1/1:0,12:12:0,0.0013,0.9987:180,36,0	0/1:3,4:7:0,1,0:109,0,78	0/0:10,0:10:0.999268,0.000732,0:0,30,268	0/0:8,0:8:0.997079,0.002921,0:0,24,165	0/1:4,1:5:0.004247,0.995753,0:25,0,119	0/0:4,0:4:0.955221,0.044779,0:0,12,132	0/0:5,0:5:0.977098,0.022902,0:0,15,153	0/0:5,0:5:0.977098,0.022902,0:0,15,160	0/1:8,2:10:0.000136,0.999864,0:40,0,172	0/1:14,17:31:0,1,0:295,0,242	0/1:6,9:15:0,1,0:220,0,142	0/0:92,0:92:1,0,0:0,277,436	0/0:8,0:8:0.997079,0.002921,0:0,24,199
chr3	31122217	chr3_31122217_G_A	G	A	.	PASS	AF=0.269231;DP=268;NS=13;AN=26;MAF=0.269231;AC=7;AC_Het=5;AC_Hom=2;AC_Hemi=0;HWE=1	GT:AD:DP:GP:PL	0/0:7,0:7:0.994068,0.005932,0:0,21,211	0/0:7,0:7:0.994068,0.005932,0:0,21,204	0/0:14,0:14:0.999953,4.7e-05,0:0,42,323	0/1:6,7:13:0,1,0:170,0,154	0/1:5,10:15:0,1,0:233,0,134	0/1:6,6:12:0,1,0:157,0,160	0/0:7,0:7:0.994068,0.005932,0:0,21,218	0/0:2,0:2:0.839661,0.160339,0:0,6,80	0/0:7,0:7:0.994068,0.005932,0:0,21,199	0/1:22,18:40:0,1,0:264,0,306	0/1:8,18:26:0,1,0:304,0,148	1/1:0,109:109:0,0,1:450,328,0	0/0:9,0:9:0.99851,0.00149,0:0,27,249
chr3	31122225	chr3_31122225_A_G	A	G	.	PASS	AF=0.423077;DP=252;NS=13;AN=26;MAF=0.423077;AC=11;AC_Het=5;AC_Hom=6;AC_Hemi=0;HWE=0.573563	GT:AD:DP:GP:PL	0/0:4,0:4:0.911458,0.088542,0:0,12,129	1/1:0,5:5:0,0.07443,0.92557:165,15,0	0/0:14,0:14:0.999905,9.5e-05,0:0,42,302	0/0:7,0:7:0.988003,0.011997,0:0,21,184	0/0:11,0:11:0.999242,0.000758,0:0,33,261	0/1:6,5:11:0,1,0:139,0,159	1/1:0,5:5:0,0.07443,0.92557:168,15,0	0/1:0,1:1:5.8e-05,0.562656,0.437286:41,3,0	1/1:0,7:7:0,0.019707,0.980293:203,21,0	0/1:18,17:35:0,1,0:277,0,289	0/1:19,6:25:0,1,0:101,0,318	0/0:111,0:111:1,0,0:0,334,470	0/1:3,3:6:0,1,0:87,0,89
chr3	31122305	chr3_31122305_T_C	T	C	.	PASS	AF=0.5;DP=258;NS=13;AN=26;MAF=0.5;AC=13;AC_Het=5;AC_Hom=8;AC_Hemi=0;HWE=0.577624	GT:AD:DP:GP:PL	1/1:0,7:7:0,0.01567,0.98433:213,21,0	1/1:0,9:9:0,0.003964,0.996036:226,27,0	1/1:0,11:11:0,0.000994,0.999006:245,33,0	0/0:13,0:13:0.99976,0.00024,0:0,39,309	0/0:9,0:9:0.996181,0.003819,0:0,27,263	0/1:7,4:11:0,1,0:93,0,190	0/0:8,0:8:0.992392,0.007608,0:0,24,214	1/1:0,4:4:0,0.112974,0.887026:131,12,0	0/1:11,11:22:0,1,0:236,0,226	0/1:20,23:43:0,1,0:322,0,298	0/1:8,7:15:0,1,0:170,0,192	0/0:100,0:100:1,0,0:0,301,453	0/1:2,4:6:0,1,0:102,0,60
chr3	31122306	chr3_31122306_G_A	G	A	.	PASS	AF=0.115385;DP=261;NS=13;AN=26;MAF=0.115385;AC=3;AC_Het=1;AC_Hom=2;AC_Hemi=0;HWE=0.12	GT:AD:DP:GP:PL	1/1:0,7:7:0,0.110401,0.889599:216,21,0	0/0:9,0:9:0.999508,0.000492,0:0,27,227	0/0:12,0:12:0.999939,6.1e-05,0:0,36,270	0/0:12,0:12:0.999939,6.1e-05,0:0,36,309	0/0:9,0:9:0.999508,0.000492,0:0,27,259	0/0:11,0:11:0.999877,0.000123,0:0,33,271	0/0:8,0:8:0.999017,0.000983,0:0,24,214	0/0:4,0:4:0.984507,0.015493,0:0,12,131	0/0:23,0:23:1,0,0:0,69,393	0/0:44,0:44:1,0,0:0,132,420	0/0:15,0:15:0.999992,8e-06,0:0,45,318	0/0:101,0:101:1,0,0:0,304,443	0/1:2,4:6:0,1,0:103,0,60
chr3	31130852	chr3_31130852_C_T	C	T	.	PASS	AF=0.269231;DP=257;NS=13;AN=26;MAF=0.269231;AC=7;AC_Het=5;AC_Hom=2;AC_Hemi=0;HWE=1	GT:AD:DP:GP:PL	0/0:13,1:14:0.987081,0.012919,0:0,17,236	0/0:5,0:5:0.979661,0.020339,0:0,15,154	0/1:18,6:24:0,1,0:84,0,294	0/1:5,4:9:0,1,0:106,0,111	0/1:7,1:8:0.08818,0.91182,0:12,0,176	0/1:9,1:10:0.109046,0.890954,0:11,0,225	0/0:3,0:3:0.923323,0.076677,0:0,9,87	1/1:0,3:3:0,0.429407,0.570593:90,9,0	0/0:18,0:18:0.999997,3e-06,0:0,54,315	0/0:44,0:44:1,0,0:0,132,414	0/0:31,0:31:1,0,0:0,93,396	0/0:83,0:83:1,0,0:0,250,441	0/1:3,2:5:4.9e-05,0.999951,0:45,0,85
chr3	31130860	chr3_31130860_G_A	G	A	.	PASS	AF=0.192308;DP=261;NS=13;AN=26;MAF=0.192308;AC=5;AC_Het=5;AC_Hom=0;AC_Hemi=0;HWE=1	GT:AD:DP:GP:PL	0/1:9,5:14:0,1,0:103,0,161	0/0:5,0:5:0.985573,0.014427,0:0,15,154	0/1:18,6:24:0,1,0:83,0,289	0/0:9,0:9:0.999086,0.000914,0:0,27,233	0/1:6,1:7:0.064184,0.935816,0:15,0,149	0/1:8,1:9:0.079862,0.920138,0:14,0,216	0/0:3,0:3:0.944684,0.055316,0:0,9,101	0/1:1,2:3:4e-06,0.9997,0.000296:57,0,26	0/0:18,0:18:0.999998,2e-06,0:0,54,325	0/0:41,0:41:1,0,0:0,123,406	0/0:30,1:31:1,0,0:0,74,389	0/0:91,0:91:1,0,0:0,274,443	0/0:6,0:6:0.992734,0.007266,0:0,18,178
chr3	31133674	chr3_31133674_T_C	T	C	.	PASS	AF=0.230769;DP=258;NS=13;AN=26;MAF=0.230769;AC=6;AC_Het=6;AC_Hom=0;AC_Hemi=0;HWE=1	GT:AD:DP:GP:PL	0/1:2,3:5:0,0.999998,2e-06:67,0,50	0/1:4,1:5:0.041228,0.958772,0:15,0,112	0/1:11,3:14:9e-05,0.99991,0:42,0,235	0/0:14,1:15:0.917108,0.082892,0:0,9,279	0/0:12,1:13:0.687333,0.312667,0:0,2,233	0/0:10,1:11:0.579592,0.420408,0:0,0,245	0/1:1,1:2:0.005352,0.994278,0.00037:24,0,27	0/1:0,1:1:0.000781,0.728634,0.270585:34,3,0	0/0:10,0:10:0.999275,0.000725,0:0,30,246	0/0:32,0:32:1,0,0:0,96,400	0/1:12,2:14:0.002427,0.997573,0:27,0,211	0/0:127,0:127:1,0,0:0,382,477	0/0:8,0:8:0.997107,0.002893,0:0,24,239
chr3	31133746	chr3_31133746_T_C	T	C	.	PASS	AF=0.5;DP=267;NS=13;AN=26;MAF=0.5;AC=13;AC_Het=9;AC_Hom=4;AC_Hemi=0;HWE=0.30044	GT:AD:DP:GP:PL	1/1:0,6:6:0,0.032407,0.967593:156,18,0	0/1:4,1:5:0.016827,0.983173,0:15,0,128	0/1:6,9:15:0,1,0:202,0,117	0/1:4,7:11:0,1,0:129,0,88	0/1:22,3:25:0.015593,0.984407,0:15,0,335	0/1:10,1:11:0.354308,0.645692,0:0,0,241	1/1:0,2:2:0,0.348912,0.651087:64,6,0	0/0:2,0:2:0.681896,0.318102,2e-06:0,6,55	0/1:12,2:14:0.000349,0.999651,0:32,0,219	0/1:27,6:33:0,1,0:66,0,334	0/1:12,3:15:0.000239,0.999761,0:34,0,257	0/0:120,0:120:1,0,0:0,361,468	0/1:4,4:8:0,1,0:96,0,117
chr3	31134106	chr3_31134106_A_T	A	T	.	PASS	AF=0.5;DP=232;NS=11;AN=22;MAF=0.5;AC=11;AC_Het=5;AC_Hom=6;AC_Hemi=0;HWE=1	GT:AD:DP:GP:PL	./.:0,0:0:0.252268,0.49999,0.247742:0,0,0	0/0:7,0:7:0.984753,0.015247,0:0,21,194	1/1:0,5:5:0,0.059324,0.940676:149,15,0	1/1:0,9:9:0,0.003926,0.996074:222,27,0	0/1:8,3:11:0,1,0:80,0,207	0/0:4,0:4:0.889783,0.110217,0:0,12,140	./.:0,0:0:0.252268,0.49999,0.247742:0,0,0	1/1:0,4:4:0,0.112005,0.887995:135,12,0	0/1:15,7:22:0,1,0:135,0,239	0/1:27,9:36:0,1,0:146,0,340	0/1:9,5:14:0,1,0:127,0,225	0/0:114,0:114:1,0,0:0,343,461	0/1:3,3:6:0,1,0:82,0,94
chr3	31135574	chr3_31135574_C_T	C	T	.	PASS	AF=0.192308;DP=255;NS=13;AN=26;MAF=0.192308;AC=5;AC_Het=5;AC_Hom=0;AC_Hemi=0;HWE=1	GT:AD:DP:GP:PL	0/0:5,0:5:0.984949,0.015051,0:0,15,147	0/0:5,0:5:0.984949,0.015051,0:0,15,162	0/1:21,4:25:8.3e-05,0.999917,0:44,0,314	0/0:10,1:11:0.92876,0.07124,0:0,8,233	0/1:10,3:13:0,1,0:67,0,221	0/1:7,1:8:0.076577,0.923423,0:14,0,197	0/1:2,1:3:0.060918,0.939082,0:15,0,56	0/0:3,0:3:0.942396,0.057604,0:0,9,75	0/1:12,2:14:0.176654,0.823346,0:10,0,240	0/0:32,1:33:1,0,0:0,64,363	0/0:17,2:19:0.736624,0.263376,0:0,1,302	0/0:103,0:103:1,0,0:0,310,452	0/0:12,0:12:0.999881,0.000119,0:0,36,282
chr3	31137490	chr3_31137490_C_T	C	T	.	PASS	AF=0.461538;DP=263;NS=13;AN=26;MAF=0.461538;AC=12;AC_Het=6;AC_Hom=6;AC_Hemi=0;HWE=1	GT:AD:DP:GP:PL	0/0:1,0:1:0.519074,0.480815,0.000112:0,3,36	1/1:0,5:5:0,0.063205,0.936795:165,15,0	0/0:9,0:9:0.996395,0.003605,0:0,27,183	0/1:3,4:7:0,1,0:105,0,88	0/1:6,3:9:1e-06,0.999999,0:59,0,157	0/0:7,0:7:0.985734,0.014266,0:0,21,217	0/1:0,1:1:0.000112,0.519069,0.480819:37,3,0	1/1:0,2:2:0,0.350553,0.649447:71,6,0	0/1:10,4:14:0,1,0:97,0,222	0/1:36,14:50:0,1,0:129,0,358	0/1:16,11:27:0,1,0:172,0,286	0/0:126,0:126:1,0,0:0,379,466	1/1:0,5:5:0,0.063205,0.936795:161,15,0
chr3	31137897	chr3_31137897_G_A	G	A	.	PASS	AF=0.192308;DP=213;NS=13;AN=26;MAF=0.192308;AC=5;AC_Het=5;AC_Hom=0;AC_Hemi=0;HWE=1	GT:AD:DP:GP:PL	0/0:1,0:1:0.770189,0.229269,0.000542:0,3,21	0/1:1,2:3:6e-06,0.999756,0.000237:54,0,28	0/0:1,0:1:0.770573,0.229384,4.3e-05:0,3,32	0/0:5,0:5:0.981736,0.018264,0:0,15,159	0/1:5,1:6:0.008465,0.991535,0:23,0,147	0/1:1,1:2:0.000533,0.999279,0.000188:35,0,29	0/0:4,0:4:0.964126,0.035874,0:0,12,125	0/0:2,0:2:0.870445,0.129555,0:0,6,71	0/0:13,0:13:0.999927,7.3e-05,0:0,39,292	0/0:27,3:30:0.648043,0.351957,0:0,0,325	0/1:14,2:16:0.018435,0.981565,0:20,0,252	0/0:125,0:125:1,0,0:0,376,487	0/1:4,1:5:0.004251,0.995749,0:26,0,108
chr3	31138176	chr3_31138176_G_A	G	A	.	PASS	AF=0.181818;DP=254;NS=11;AN=22;MAF=0.181818;AC=4;AC_Het=4;AC_Hom=0;AC_Hemi=0;HWE=1	GT:AD:DP:GP:PL	./.:0,0:0:0.655974,0.307897,0.03613:0,0,0	0/1:2,2:4:0.000171,0.999829,0:41,0,67	./.:0,0:0:0.655974,0.307897,0.03613:0,0,0	0/0:4,0:4:0.971501,0.028499,0:0,12,127	0/0:4,0:4:0.971501,0.028499,0:0,12,120	0/1:8,2:10:0.000345,0.999655,0:38,0,214	0/0:3,0:3:0.944581,0.055419,0:0,9,100	0/0:3,0:3:0.944581,0.055419,0:0,9,88	0/0:14,0:14:0.999971,2.9e-05,0:0,42,319	0/1:36,8:44:0,1,0:95,0,351	0/1:15,3:18:8.4e-05,0.999916,0:44,0,288	0/0:134,11:145:1,0,0:0,178,372	0/0:5,0:5:0.985545,0.014455,0:0,15,142
chr3	31138627	chr3_31138627_T_C	T	C	.	PASS	AF=0.5;DP=214;NS=13;AN=26;MAF=0.5;AC=13;AC_Het=7;AC_Hom=6;AC_Hemi=0;HWE=1	GT:AD:DP:GP:PL	0/1:5,2:7:0.000427,0.999573,0:31,0,114	0/1:1,1:2:0.000456,0.998992,0.000552:31,0,29	0/1:1,2:3:2e-06,0.998894,0.001104:54,0,26	1/1:0,7:7:0,0.017562,0.982438:179,21,0	0/1:5,1:6:0.067765,0.932235,0:9,0,146	0/1:7,1:8:0.419035,0.580965,0:0,1,171	1/1:0,5:5:0,0.066734,0.933266:135,15,0	1/1:0,3:3:0,0.222412,0.777588:96,9,0	0/0:14,0:14:0.999893,0.000107,0:0,42,319	0/1:32,4:36:0.081724,0.918276,0:8,0,342	0/0:12,0:12:0.999573,0.000427,0:0,36,272	0/0:102,0:102:1,0,0:0,307,459	0/1:7,2:9:2e-06,0.999998,0:55,0,185
chr3	31139370	chr3_31139370_G_T	G	T	.	PASS	AF=0.423077;DP=272;NS=13;AN=26;MAF=0.423077;AC=11;AC_Het=5;AC_Hom=6;AC_Hemi=0;HWE=0.573563	GT:AD:DP:GP:PL	0/0:19,0:19:0.999997,3e-06,0:0,57,355	0/1:4,2:6:4e-06,0.999996,0:52,0,117	0/0:23,0:23:1,0,0:0,69,369	0/0:11,0:11:0.999202,0.000798,0:0,33,279	1/1:0,6:6:0,0.036822,0.963178:187,18,0	1/1:0,8:8:0,0.009467,0.990533:211,24,0	0/0:2,0:2:0.709884,0.290116,0:0,6,64	0/0:1,0:1:0.55022,0.449733,4.6e-05:0,3,39	0/1:10,8:18:0,1,0:155,0,198	0/1:21,24:45:0,1,0:328,0,288	0/1:12,10:22:0,1,0:203,0,240	1/1:0,107:107:0,0,1:454,322,0	0/1:3,1:4:0.000777,0.999223,0:29,0,87
chr3	31142405	chr3_31142405_T_A	T	A	.	PASS	AF=0.5;DP=164;NS=11;AN=22;MAF=0.5;AC=11;AC_Het=3;AC_Hom=8;AC_Hemi=0;HWE=0.221583	GT:AD:DP:GP:PL	0/0:4,0:4:0.904001,0.095999,0:0,12,127	1/1:0,5:5:0,0.068522,0.931478:176,15,0	0/0:30,0:30:1,0,0:0,90,412	0/1:11,1:12:0.376841,0.623159,0:0,0,260	0/0:6,0:6:0.974139,0.025861,0:0,18,183	1/1:0,6:6:0,0.035476,0.964524:200,18,0	1/1:0,4:4:0,0.128257,0.871743:141,12,0	./.:0,0:0:0.292317,0.496693,0.21099:0,0,0	0/1:13,4:17:2e-06,0.999998,0:56,0,281	0/0:45,0:45:1,0,0:0,135,439	0/1:18,2:20:0.407286,0.592714,0:0,1,308	1/1:0,15:15:0,7.2e-05,0.999928:257,45,0	./.:0,0:0:0.292317,0.496693,0.21099:0,0,0
chr3	31143997	chr3_31143997_G_A	G	A	.	PASS	AF=0.461538;DP=168;NS=13;AN=26;MAF=0.461538;AC=12;AC_Het=6;AC_Hom=6;AC_Hemi=0;HWE=1	GT:AD:DP:GP:PL	1/1:0,4:4:0,0.12388,0.87612:141,12,0	0/0:5,0:5:0.947644,0.052356,0:0,15,153	0/0:14,0:14:0.999892,0.000108,0:0,42,302	0/1:5,2:7:3e-06,0.999997,0:52,0,142	0/1:5,3:8:0,1,0:84,0,147	0/1:4,1:5:0.004524,0.995476,0:21,0,120	0/0:1,0:1:0.530763,0.469196,4.1e-05:0,3,40	1/1:0,3:3:0,0.220452,0.779548:112,9,0	0/1:12,2:14:7.4e-05,0.999926,0:39,0,259	0/1:21,9:30:0,1,0:183,0,318	0/1:17,3:20:2e-05,0.99998,0:44,0,293	1/1:1,50:51:0,0,1:395,116,0	0/0:6,0:6:0.973119,0.026881,0:0,18,145
chr3	31144125	chr3_31144125_A_G	A	G	.	PASS	AF=0.423077;DP=250;NS=13;AN=26;MAF=0.423077;AC=11;AC_Het=7;AC_Hom=4;AC_Hemi=0;HWE=1	GT:AD:DP:GP:PL	0/0:24,0:24:1,0,0:0,72,360	0/0:8,0:8:0.994429,0.005571,0:0,24,221	0/0:18,0:18:0.999995,5e-06,0:0,54,338	0/1:6,6:12:0,1,0:135,0,132	0/1:6,4:10:0,1,0:88,0,163	0/1:7,5:12:0,1,0:126,0,171	0/0:2,0:2:0.736066,0.263934,0:0,6,67	1/1:0,2:2:0,0.410788,0.589212:70,6,0	0/1:3,10:13:0,1,0:210,0,67	0/1:16,28:44:0,1,0:326,0,230	0/1:9,6:15:0,1,0:131,0,206	1/1:0,79:79:0,0,1:443,238,0	0/1:5,6:11:0,1,0:136,0,131
chr3	31146870	chr3_31146870_A_T	A	T	.	PASS	AF=0.409091;DP=267;NS=11;AN=22;MAF=0.409091;AC=9;AC_Het=5;AC_Hom=4;AC_Hemi=0;HWE=1	GT:AD:DP:GP:PL	1/1:0,9:9:0,0.005099,0.994901:240,27,0	1/1:0,3:3:0,0.247021,0.752979:104,9,0	0/0:15,1:16:0.944658,0.055342,0:0,14,290	0/0:9,0:9:0.997032,0.002968,0:0,27,236	0/1:8,5:13:0,1,0:131,0,170	0/0:2,0:2:0.724106,0.275894,0:0,6,76	0/1:0,1:1:5.9e-05,0.567488,0.432453:41,3,0	./.:0,0:0:0.322083,0.490881,0.187036:0,0,0	0/1:12,6:18:0,1,0:128,0,228	0/1:35,18:53:0,1,0:260,0,359	0/1:16,17:33:0,1,0:289,0,268	0/0:100,10:110:0.999992,8e-06,0:0,53,284	./.:0,0:0:0.322083,0.490881,0.187036:0,0,0
chr3	31147949	chr3_31147949_A_T	A	T	.	PASS	AF=0.423077;DP=218;NS=13;AN=26;MAF=0.423077;AC=11;AC_Het=3;AC_Hom=8;AC_Hemi=0;HWE=0.0855297	GT:AD:DP:GP:PL	0/0:24,0:24:1,0,0:0,72,387	1/1:0,6:6:0,0.039714,0.960286:184,18,0	0/0:18,0:18:0.999994,6e-06,0:0,54,340	0/1:4,3:7:0,1,0:90,0,104	0/1:7,2:9:4.4e-05,0.999956,0:42,0,172	1/1:0,2:2:0,0.398216,0.601784:71,6,0	0/0:2,0:2:0.725802,0.274198,0:0,6,64	0/1:0,1:1:6e-05,0.569574,0.430366:41,3,0	0/0:19,0:19:0.999997,3e-06,0:0,57,310	0/0:42,0:42:1,0,0:0,126,415	0/0:32,0:32:1,0,0:0,96,404	1/1:0,51:51:0,0,1:398,154,0	1/1:0,5:5:0,0.076395,0.923605:173,15,0
chr3	31150424	chr3_31150424_T_C	T	C	.	PASS	AF=0.230769;DP=246;NS=13;AN=26;MAF=0.230769;AC=6;AC_Het=6;AC_Hom=0;AC_Hemi=0;HWE=1	GT:AD:DP:GP:PL	0/0:14,0:14:0.999962,3.8e-05,0:0,42,321	0/0:3,0:3:0.927274,0.072726,0:0,9,101	0/0:16,0:16:0.99999,1e-05,0:0,48,330	0/0:20,0:20:0.999999,1e-06,0:0,60,364	0/1:4,5:9:0,1,0:143,0,86	0/1:4,4:8:0,1,0:95,0,121	0/1:2,3:5:0,1,0:100,0,58	0/0:2,0:2:0.864408,0.135592,0:0,6,75	0/1:11,10:21:0,1,0:213,0,240	0/1:28,23:51:0,1,0:306,0,342	0/1:17,13:30:0,1,0:249,0,298	0/0:57,0:57:1,0,0:0,172,430	0/0:10,0:10:0.999388,0.000612,0:0,30,260
chr3	31151075	chr3_31151075_T_A	T	A	.	PASS	AF=0.307692;DP=260;NS=13;AN=26;MAF=0.307692;AC=8;AC_Het=2;AC_Hom=6;AC_Hemi=0;HWE=0.0334096	GT:AD:DP:GP:PL	1/1:0,21:21:0,2e-06,0.999998:361,63,0	0/1:3,4:7:0,1,0:108,0,92	0/0:4,0:4:0.946649,0.053351,0:0,12,120	0/0:24,0:24:1,0,0:0,72,358	0/0:7,0:7:0.993005,0.006995,0:0,21,207	1/1:0,8:8:0,0.017031,0.982969:217,24,0	0/1:5,5:10:0,1,0:129,0,139	0/0:3,0:3:0.898701,0.101299,0:0,9,104	0/0:15,0:15:0.999972,2.8e-05,0:0,45,333	0/0:35,0:35:1,0,0:0,105,397	0/0:15,0:15:0.999972,2.8e-05,0:0,45,322	0/0:105,0:105:1,0,0:0,316,462	1/1:0,6:6:0,0.064813,0.935187:188,18,0
chr3	31151632	chr3_31151632_G_A	G	A	.	PASS	AF=0.192308;DP=86;NS=13;AN=26;MAF=0.192308;AC=5;AC_Het=3;AC_Hom=2;AC_Hemi=0;HWE=0.373913	GT:AD:DP:GP:PL	0/0:14,0:14:0.999969,3.1e-05,0:0,42,286	0/0:2,0:2:0.887487,0.112513,0:0,6,76	0/0:9,0:9:0.999011,0.000989,0:0,27,237	0/0:10,0:10:0.999505,0.000495,0:0,30,254	0/1:5,1:6:0.038349,0.961651,0:17,0,130	0/0:2,0:2:0.887487,0.112513,0:0,6,70	0/0:3,0:3:0.940391,0.059609,0:0,9,103	0/0:4,0:4:0.96928,0.03072,0:0,12,127	0/1:3,3:6:0,1,0:72,0,91	0/1:14,3:17:7.8e-05,0.999922,0:44,0,255	0/0:4,0:4:0.96928,0.03072,0:0,12,132	1/1:0,6:6:0,0.109718,0.890282:159,18,0	0/0:3,0:3:0.940391,0.059609,0:0,9,102
chr3	31151695	chr3_31151695_T_A	T	A	.	PASS	AF=0.461538;DP=198;NS=13;AN=26;MAF=0.461538;AC=12;AC_Het=6;AC_Hom=6;AC_Hemi=0;HWE=1	GT:AD:DP:GP:PL	0/0:24,0:24:1,0,0:0,72,359	0/0:3,0:3:0.822738,0.177262,0:0,9,101	0/1:12,8:20:0,1,0:171,0,223	0/0:14,0:14:0.999895,0.000105,0:0,42,262	0/1:8,6:14:0,1,0:154,0,186	0/1:1,2:3:1e-06,0.998911,0.001089:59,0,26	1/1:0,5:5:0,0.067613,0.932387:144,15,0	0/0:5,0:5:0.948891,0.051109,0:0,15,170	0/1:4,6:10:0,1,0:170,0,104	0/1:14,22:36:0,1,0:317,0,245	0/1:7,10:17:0,1,0:195,0,168	1/1:0,41:41:0,0,1:383,123,0	1/1:0,4:4:0,0.126664,0.873336:128,12,0
chr3	31153105	chr3_31153105_T_A	T	A	.	PASS	AF=0.291667;DP=200;NS=12;AN=24;MAF=0.291667;AC=7;AC_Het=3;AC_Hom=4;AC_Hemi=0;HWE=0.194508	GT:AD:DP:GP:PL	1/1:0,13:13:0,0.00048,0.99952:232,39,0	0/1:0,1:1:0.000104,0.66278,0.337116:41,3,0	0/0:7,0:7:0.992116,0.007884,0:0,21,168	0/0:6,0:6:0.984355,0.015645,0:0,18,157	0/1:2,1:3:0.00248,0.99752,0:26,0,63	0/0:4,0:4:0.940223,0.059777,0:0,12,123	0/1:0,1:1:0.000104,0.66278,0.337116:41,3,0	./.:0,0:0:0.439372,0.446959,0.113669:0,0,0	0/0:15,0:15:0.999969,3.1e-05,0:0,45,317	0/0:42,0:42:1,0,0:0,126,376	0/0:16,0:16:0.999984,1.6e-05,0:0,48,244	1/1:0,91:91:0,0,1:427,274,0	0/0:1,0:1:0.662844,0.337142,1.4e-05:0,3,41
chr3	31164504	chr3_31164504_C_T	C	T	.	PASS	AF=0.230769;DP=233;NS=13;AN=26;MAF=0.230769;AC=6;AC_Het=2;AC_Hom=4;AC_Hemi=0;HWE=0.0757764	GT:AD:DP:GP:PL	1/1:0,3:3:0,0.495678,0.504322:85,9,0	0/0:2,0:2:0.887174,0.112826,0:0,6,75	0/0:17,1:18:0.993885,0.006115,0:0,19,241	0/1:3,9:12:0,1,0:189,0,69	0/1:4,7:11:0,1,0:166,0,88	0/0:9,0:9:0.999007,0.000993,0:0,27,240	0/0:4,0:4:0.969187,0.030813,0:0,12,130	0/0:2,0:2:0.887174,0.112826,0:0,6,75	0/0:17,0:17:0.999996,4e-06,0:0,51,342	0/0:39,0:39:1,0,0:0,117,418	0/0:21,0:21:1,0,0:0,63,373	0/0:92,0:92:1,0,0:0,277,438	1/1:0,3:3:0,0.495678,0.504322:82,9,0
chr3	31164612	chr3_31164612_G_T	G	T	.	PASS	AF=0.346154;DP=266;NS=13;AN=26;MAF=0.346154;AC=9;AC_Het=5;AC_Hom=4;AC_Hemi=0;HWE=0.578215	GT:AD:DP:GP:PL	0/0:29,0:29:1,0,0:0,87,356	0/0:6,0:6:0.983069,0.016931,0:0,18,177	0/0:24,0:24:1,0,0:0,72,392	0/1:4,4:8:0,1,0:102,0,89	0/1:11,5:16:0,1,0:115,0,259	1/1:0,8:8:0,0.013976,0.986024:217,24,0	0/0:5,0:5:0.966701,0.033299,0:0,15,137	1/1:0,8:8:0,0.013976,0.986024:214,24,0	0/1:7,10:17:0,1,0:221,0,169	0/1:20,23:43:0,1,0:306,0,315	0/1:16,13:29:0,1,0:236,0,292	0/0:71,0:71:1,0,0:0,214,415	0/0:2,0:2:0.783961,0.216039,0:0,6,63
chr3	31164759	chr3_31164759_C_T	C	T	.	PASS	AF=0.384615;DP=137;NS=13;AN=26;MAF=0.384615;AC=10;AC_Het=6;AC_Hom=4;AC_Hemi=0;HWE=1	GT:AD:DP:GP:PL	0/0:1,0:1:0.56516,0.432749,0.002091:0,3,22	0/0:3,0:3:0.839332,0.160668,0:0,9,83	0/0:15,0:15:0.999953,4.7e-05,0:0,45,276	1/1:0,11:11:0,0.001274,0.998726:257,33,0	1/1:0,5:5:0,0.07546,0.92454:130,15,0	0/1:1,5:6:0,0.839761,0.160239:117,0,3	0/1:2,2:4:9e-06,0.999991,0:49,0,61	0/1:0,1:1:0.000234,0.566207,0.433559:35,3,0	0/1:5,3:8:0,1,0:83,0,147	0/1:15,16:31:0,1,0:276,0,255	0/1:8,3:11:0,1,0:63,0,172	0/0:37,0:37:1,0,0:0,111,366	0/0:3,0:3:0.839332,0.160668,0:0,9,102
chr3	31164970	chr3_31164970_C_T	C	T	.	PASS	AF=0.307692;DP=154;NS=13;AN=26;MAF=0.307692;AC=8;AC_Het=4;AC_Hom=4;AC_Hemi=0;HWE=0.507918	GT:AD:DP:GP:PL	0/0:17,1:18:0.993802,0.006198,0:0,22,287	0/1:7,2:9:0.003102,0.996898,0:25,0,168	0/0:23,0:23:1,0,0:0,69,373	1/1:0,6:6:0,0.057406,0.942594:178,18,0	0/1:5,5:10:0,1,0:123,0,123	1/1:0,8:8:0,0.014997,0.985003:199,24,0	0/1:3,2:5:2e-06,0.999998,0:56,0,80	0/1:0,1:1:0.000407,0.660627,0.338966:35,3,0	0/0:8,0:8:0.996008,0.003992,0:0,24,221	0/0:38,0:38:1,0,0:0,114,403	0/0:25,0:25:1,0,0:0,75,392	0/0:2,0:2:0.795835,0.204165,1e-06:0,6,55	0/0:1,0:1:0.660843,0.33907,8.7e-05:0,3,33
chr3	31165294	chr3_31165294_G_A	G	A	.	PASS	AF=0.272727;DP=186;NS=11;AN=22;MAF=0.272727;AC=6;AC_Het=6;AC_Hom=0;AC_Hemi=0;HWE=0.504644	GT:AD:DP:GP:PL	0/0:18,0:18:0.999997,3e-06,0:0,54,232	0/1:3,3:6:1.3e-05,0.999981,5e-06:50,0,46	0/1:12,3:15:0.000908,0.999092,0:31,0,223	0/1:8,2:10:0.000126,0.999874,0:40,0,184	0/0:7,0:7:0.993712,0.006288,0:0,21,196	0/0:4,0:4:0.951815,0.048185,0:0,12,116	0/0:1,0:1:0.711577,0.28819,0.000233:0,3,27	./.:0,0:0:0.506576,0.410331,0.083093:0,0,0	0/1:9,2:11:0.000412,0.999588,0:35,0,190	0/1:25,6:31:0,1,0:66,0,320	0/0:15,0:15:0.999975,2.5e-05,0:0,45,247	0/1:38,30:68:0,1,0:248,0,171	./.:0,0:0:0.506576,0.410331,0.083093:0,0,0
chr3	31165619	chr3_31165619_G_A	G	A	.	PASS	AF=0.269231;DP=202;NS=13;AN=26;MAF=0.269231;AC=7;AC_Het=7;AC_Hom=0;AC_Hemi=0;HWE=0.49913	GT:AD:DP:GP:PL	0/1:29,19:48:0,1,0:162,0,245	0/0:6,0:6:0.987886,0.012114,0:0,18,127	0/1:19,7:26:0,1,0:79,0,237	0/1:14,2:16:0.085361,0.914639,0:11,0,235	0/0:7,0:7:0.993906,0.006094,0:0,21,178	0/1:4,1:5:0.168273,0.831727,0:8,0,95	0/0:6,0:6:0.987886,0.012114,0:0,18,137	0/1:1,1:2:0.048261,0.951664,7.5e-05:14,0,34	0/0:12,1:13:0.867753,0.132247,0:0,7,244	0/1:36,7:43:0.036317,0.963683,0:15,0,331	0/0:20,3:23:0.776339,0.223661,0:0,4,303	0/1:0,1:1:0.011416,0.709977,0.278607:22,3,0	0/0:6,0:6:0.987886,0.012114,0:0,18,119
chr3	31165682	chr3_31165682_T_G	T	G	.	PASS	AF=0.269231;DP=279;NS=13;AN=26;MAF=0.269231;AC=7;AC_Het=7;AC_Hom=0;AC_Hemi=0;HWE=0.49913	GT:AD:DP:GP:PL	0/0:62,2:64:1,0,0:0,147,349	0/1:9,2:11:0.114138,0.885862,0:10,0,167	0/0:31,2:33:0.999995,5e-06,0:0,52,268	0/0:13,1:14:0.99567,0.00433,0:0,22,264	0/0:6,0:6:0.988995,0.011005,0:0,18,117	0/1:3,2:5:0.000889,0.999111,0:32,0,76	0/0:4,0:4:0.957386,0.042614,0:0,12,109	0/0:3,0:3:0.918255,0.081745,0:0,9,81	0/1:15,3:18:0.012002,0.987998,0:21,0,257	0/1:46,10:56:0.000656,0.999344,0:33,0,318	0/1:23,4:27:0.184231,0.815769,0:8,0,288	0/1:12,6:18:5.6e-05,0.999944,0:44,0,148	0/1:10,3:13:0.000359,0.999641,0:36,0,134
chr3	31165871	chr3_31165871_G_A	G	A	.	PASS	AF=0.153846;DP=147;NS=13;AN=26;MAF=0.153846;AC=4;AC_Het=4;AC_Hom=0;AC_Hemi=0;HWE=1	GT:AD:DP:GP:PL	0/0:15,0:15:0.999986,1.4e-05,0:0,45,255	0/1:0,1:1:0.028406,0.794898,0.176696:21,3,0	0/0:16,1:17:0.967173,0.032827,0:0,11,285	0/1:10,2:12:0.068517,0.931483,0:15,0,213	0/0:3,0:3:0.947355,0.052645,0:0,9,93	0/0:1,0:1:0.818009,0.18183,0.000161:0,3,24	0/0:2,0:2:0.899976,0.100024,0:0,6,62	0/0:1,0:1:0.817878,0.181801,0.000321:0,3,21	0/0:14,0:14:0.999973,2.7e-05,0:0,42,280	0/0:33,1:34:1,0,0:0,81,396	0/1:12,2:14:0.001495,0.998505,0:32,0,262	0/1:24,7:31:9e-06,0.999991,0:54,0,230	0/0:2,0:2:0.899976,0.100024,0:0,6,72
chr3	31168593	chr3_31168593_C_A	C	A	.	PASS	AF=0.307692;DP=219;NS=13;AN=26;MAF=0.307692;AC=8;AC_Het=8;AC_Hom=0;AC_Hemi=0;HWE=0.244302	GT:AD:DP:GP:PL	0/0:45,3:48:0.999998,2e-06,0:0,56,307	0/1:1,1:2:0.001753,0.998156,9e-05:28,0,34	0/0:26,0:26:1,0,0:0,78,376	0/1:6,1:7:0.357115,0.642885,0:3,0,129	0/0:7,0:7:0.992968,0.007032,0:0,21,176	0/1:1,3:4:0,0.999277,0.000723:81,0,25	0/0:2,0:2:0.815234,0.184749,1.7e-05:0,6,40	0/1:1,3:4:0,0.977839,0.022161:80,0,10	0/1:9,3:12:7e-06,0.999993,0:52,0,197	0/1:33,4:37:0.059891,0.940109,0:12,0,328	0/1:13,3:16:4.2e-05,0.999958,0:44,0,243	0/1:41,11:52:0,1,0:84,0,249	0/0:1,0:1:0.687628,0.311664,0.000708:0,3,23
chr3	31168885	chr3_31168885_C_T	C	T	.	PASS	AF=0.230769;DP=263;NS=13;AN=26;MAF=0.230769;AC=6;AC_Het=6;AC_Hom=0;AC_Hemi=0;HWE=1	GT:AD:DP:GP:PL	0/0:48,2:50:1,0,0:0,103,368	0/1:2,1:3:0.002694,0.997306,0:28,0,64	0/0:19,0:19:0.999999,1e-06,0:0,57,359	0/1:17,5:22:0,1,0:83,0,271	0/0:10,0:10:0.999423,0.000577,0:0,30,227	0/0:5,0:5:0.981872,0.018128,0:0,15,150	0/1:8,1:9:0.214884,0.785116,0:8,0,135	0/1:2,4:6:0,0.999963,3.7e-05:92,0,36	0/1:8,2:10:0.000618,0.999382,0:34,0,179	0/0:35,1:36:1,0,0:0,73,388	0/0:13,0:13:0.999928,7.2e-05,0:0,39,300	0/1:51,26:77:0,1,0:237,0,324	0/0:2,0:2:0.871302,0.128698,0:0,6,65
chr3	31169006	chr3_31169006_C_T	C	T	.	PASS	AF=0.416667;DP=174;NS=12;AN=24;MAF=0.416667;AC=10;AC_Het=8;AC_Hom=2;AC_Hemi=0;HWE=0.547718	GT:AD:DP:GP:PL	0/0:34,0:34:1,0,0:0,102,384	0/1:2,1:3:0.000397,0.999602,1e-06:32,0,59	0/0:20,0:20:0.999998,2e-06,0:0,60,326	0/1:5,3:8:0,1,0:62,0,152	0/1:6,2:8:3e-06,0.999997,0:54,0,132	0/1:0,1:1:0.00011,0.555715,0.444174:38,3,0	./.:0,0:0:0.30889,0.493777,0.197333:0,0,0	0/1:0,1:1:0.000175,0.55568,0.444146:36,3,0	0/1:8,5:13:0,1,0:94,0,177	0/1:24,9:33:0,1,0:111,0,325	0/0:19,1:20:0.988023,0.011977,0:0,21,304	0/1:22,6:28:4.5e-05,0.999955,0:41,0,264	1/1:0,3:3:0,0.238254,0.761746:99,9,0
chr3	31177917	chr3_31177917_C_G	C	G	.	PASS	AF=0.153846;DP=135;NS=13;AN=26;MAF=0.153846;AC=4;AC_Het=2;AC_Hom=2;AC_Hemi=0;HWE=0.234783	GT:AD:DP:GP:PL	0/0:7,0:7:0.996945,0.003055,0:0,21,142	0/0:3,0:3:0.953256,0.046744,0:0,9,74	0/0:13,0:13:0.999952,4.8e-05,0:0,39,298	0/0:25,0:25:1,0,0:0,75,349	0/0:10,0:10:0.999617,0.000383,0:0,30,254	1/1:0,5:5:0,0.241633,0.758367:138,15,0	0/1:2,1:3:0.039024,0.960974,2e-06:18,0,47	0/1:0,3:3:0,0.560346,0.439654:85,9,0	0/0:8,0:8:0.99847,0.00153,0:0,24,200	0/0:21,0:21:1,0,0:0,63,355	0/0:6,0:6:0.993908,0.006092,0:0,18,192	0/0:28,0:28:1,0,0:0,84,326	0/0:3,0:3:0.953256,0.046744,0:0,9,77
chr3	31180553	chr3_31180553_T_C	T	C	.	PASS	AF=0.5;DP=136;NS=11;AN=22;MAF=0.5;AC=11;AC_Het=1;AC_Hom=10;AC_Hemi=0;HWE=0.0107622	GT:AD:DP:GP:PL	1/1:1,24:25:0,2.2e-05,0.999978:349,50,0	1/1:0,6:6:0,0.03387,0.96613:168,18,0	0/1:6,8:14:0,1,0:194,0,156	0/0:7,0:7:0.986265,0.013735,0:0,21,195	0/0:12,0:12:0.999565,0.000435,0:0,36,288	1/1:0,2:2:1e-06,0.359361,0.640639:62,6,0	./.:0,0:0:0.27955,0.49835,0.222101:0,0,0	1/1:0,3:3:0,0.219036,0.780964:98,9,0	0/0:17,0:17:0.999986,1.4e-05,0:0,51,350	0/0:29,0:29:1,0,0:0,87,408	0/0:15,0:15:0.999946,5.4e-05,0:0,45,319	./.:0,0:0:0.27955,0.49835,0.222101:0,0,0	1/1:0,6:6:0,0.03387,0.96613:132,18,0
chr3	31182453	chr3_31182453_G_T	G	T	.	PASS	AF=0.227273;DP=137;NS=11;AN=22;MAF=0.227273;AC=5;AC_Het=3;AC_Hom=2;AC_Hemi=0;HWE=0.438596	GT:AD:DP:GP:PL	0/0:17,0:17:0.999995,5e-06,0:0,51,236	0/1:0,1:1:0.015911,0.756902,0.227187:22,3,0	0/0:19,1:20:0.99988,0.00012,0:0,37,247	0/1:5,1:6:0.250653,0.749347,0:7,0,131	0/1:4,1:5:0.249323,0.750677,0:7,0,128	./.:0,0:0:0.591579,0.355126,0.053296:0,0,0	./.:0,0:0:0.591579,0.355126,0.053296:0,0,0	0/0:1,0:1:0.769037,0.230825,0.000138:0,3,27	0/0:14,1:15:0.994113,0.005887,0:0,20,303	0/0:27,1:28:1,0,0:0,61,348	0/0:17,0:17:0.999995,5e-06,0:0,51,335	1/1:0,24:24:0,0,1:217,72,0	0/0:2,0:2:0.869509,0.13049,1e-06:0,6,49
chr3	31182581	chr3_31182581_T_C	T	C	.	PASS	AF=0.363636;DP=130;NS=11;AN=22;MAF=0.363636;AC=8;AC_Het=6;AC_Hom=2;AC_Hemi=0;HWE=1	GT:AD:DP:GP:PL	0/1:4,13:17:0,0.999999,1e-06:185,0,56	1/1:0,3:3:0,0.281828,0.718172:69,9,0	0/1:10,8:18:0,1,0:165,0,226	0/1:3,9:12:0,1,0:195,0,62	0/1:1,7:8:0,0.939325,0.060675:175,0,7	./.:0,0:0:0.373144,0.475422,0.151434:0,0,0	./.:0,0:0:0.373144,0.475422,0.151434:0,0,0	0/0:1,0:1:0.609657,0.388378,0.001965:0,3,21	0/0:14,0:14:0.999922,7.8e-05,0:0,42,313	0/0:23,0:23:1,0,0:0,69,376	0/0:10,0:10:0.998757,0.001243,0:0,30,269	0/1:8,15:23:0,1,0:122,0,77	0/1:0,1:1:0.000303,0.610668,0.389029:35,3,0
chr3	31204585	chr3_31204585_A_C	A	C	.	PASS	AF=0.375;DP=142;NS=12;AN=24;MAF=0.375;AC=9;AC_Het=9;AC_Hom=0;AC_Hemi=0;HWE=0.0922062	GT:AD:DP:GP:PL	./.:0,0:0:0.292234,0.496705,0.211061:0,0,0	0/1:3,2:5:1e-06,0.999999,0:61,0,85	0/1:0,1:1:0.00016,0.540498,0.459342:36,3,0	0/1:8,1:9:0.106934,0.893066,0:7,0,197	0/1:2,2:4:3e-06,0.999994,3e-06:53,0,52	0/0:1,0:1:0.540562,0.459388,4.9e-05:0,3,39	0/0:1,0:1:0.540522,0.459354,0.000123:0,3,35	0/1:0,1:1:0.00016,0.540498,0.459342:36,3,0	0/1:10,2:12:0.000524,0.999476,0:30,0,210	0/1:18,5:23:0,1,0:75,0,274	0/1:13,2:15:0.00226,0.99774,0:24,0,227	0/1:55,12:67:0,1,0:68,0,334	0/0:2,0:2:0.701797,0.298203,0:0,6,60
chr3	31205937	chr3_31205937_C_T	C	T	.	PASS	AF=0.5;DP=274;NS=13;AN=26;MAF=0.5;AC=13;AC_Het=9;AC_Hom=4;AC_Hemi=0;HWE=0.30044	GT:AD:DP:GP:PL	0/0:9,0:9:0.996415,0.003585,0:0,27,233	1/1:0,3:3:0,0.213465,0.786535:107,9,0	0/0:6,0:6:0.972022,0.027978,0:0,18,173	0/1:14,14:28:0,1,0:263,0,278	0/1:3,3:6:0,1,0:92,0,93	0/1:4,3:7:0,1,0:96,0,103	0/1:3,2:5:0,1,0:62,0,95	1/1:0,2:2:0,0.35183,0.64817:72,6,0	0/1:8,6:14:0,1,0:136,0,185	0/1:18,21:39:0,1,0:316,0,233	0/1:18,15:33:0,1,0:262,0,295	0/1:55,58:113:0,1,0:359,0,351	0/1:4,3:7:0,1,0:85,0,111
chr3	31206903	chr3_31206903_A_G	A	G	.	PASS	AF=0.115385;DP=229;NS=13;AN=26;MAF=0.115385;AC=3;AC_Het=3;AC_Hom=0;AC_Hemi=0;HWE=1	GT:AD:DP:GP:PL	0/0:23,0:23:1,0,0:0,69,383	0/0:7,0:7:0.998092,0.001908,0:0,21,205	0/0:2,0:2:0.94234,0.05766,0:0,6,70	0/1:20,2:22:0.428619,0.571381,0:7,0,280	0/0:7,0:7:0.998092,0.001908,0:0,21,203	0/1:0,2:2:3e-06,0.803364,0.196633:67,6,0	0/0:6,0:6:0.99619,0.00381,0:0,18,184	0/1:1,2:3:0,0.999938,6.2e-05:72,0,30	0/0:16,0:16:0.999996,4e-06,0:0,48,322	0/0:43,1:44:1,0,0:0,95,369	0/0:20,1:21:0.998532,0.001468,0:0,22,331	0/0:64,1:65:1,0,0:0,160,414	0/0:11,0:11:0.999881,0.000119,0:0,33,294
chr3	31207016	chr3_31207016_G_T	G	T	.	PASS	AF=0.153846;DP=165;NS=13;AN=26;MAF=0.153846;AC=4;AC_Het=4;AC_Hom=0;AC_Hemi=0;HWE=1	GT:AD:DP:GP:PL	0/1:1,1:2:0.00211,0.997702,0.000189:31,0,27	0/0:22,0:22:1,0,0:0,66,375	0/0:2,0:2:0.913783,0.086217,0:0,6,71	0/0:14,1:15:0.971809,0.028191,0:0,11,297	0/1:8,2:10:6.3e-05,0.999937,0:46,0,202	0/0:7,0:7:0.99706,0.00294,0:0,21,208	0/1:7,3:10:0,1,0:83,0,188	0/0:5,0:5:0.988344,0.011656,0:0,15,165	0/0:10,0:10:0.999632,0.000368,0:0,30,263	0/0:18,0:18:0.999999,1e-06,0:0,54,346	0/0:12,0:12:0.999908,9.2e-05,0:0,36,288	0/1:33,6:39:1.7e-05,0.999983,0:52,0,342	0/0:13,0:13:0.999954,4.6e-05,0:0,39,304
chr3	31208464	chr3_31208464_T_C	T	C	.	PASS	AF=0.461538;DP=273;NS=13;AN=26;MAF=0.461538;AC=12;AC_Het=8;AC_Hom=4;AC_Hemi=0;HWE=0.601992	GT:AD:DP:GP:PL	0/0:9,0:9:0.996525,0.003475,0:0,27,226	1/1:0,7:7:0,0.017202,0.982798:217,21,0	0/0:17,0:17:0.999986,1.4e-05,0:0,51,344	0/1:9,6:15:0,1,0:143,0,212	0/1:7,1:8:0.027797,0.972203,0:13,0,182	0/1:2,1:3:0.000356,0.999644,0:32,0,73	0/1:1,1:2:0.000224,0.999212,0.000564:34,0,29	0/0:2,0:2:0.69141,0.30859,0:0,6,77	0/1:12,10:22:0,1,0:192,0,246	0/1:22,20:42:0,1,0:295,0,320	0/1:11,9:20:0,1,0:195,0,244	0/1:60,57:117:0,1,0:348,0,362	1/1:0,9:9:0,0.004357,0.995643:253,27,0
chr3	31209157	chr3_31209157_A_C	A	C	.	PASS	AF=0.454545;DP=170;NS=11;AN=22;MAF=0.454545;AC=10;AC_Het=6;AC_Hom=4;AC_Hemi=0;HWE=1	GT:AD:DP:GP:PL	./.:0,0:0:0.294356,0.49638,0.209264:0,0,0	./.:0,0:0:0.294356,0.49638,0.209264:0,0,0	0/0:12,0:12:0.999589,0.000411,0:0,36,293	1/1:0,4:4:0,0.129107,0.870893:135,12,0	0/0:6,0:6:0.974329,0.025671,0:0,18,194	0/1:2,3:5:0,1,0:89,0,66	0/0:6,0:6:0.974329,0.025671,0:0,18,176	0/1:0,1:1:6.4e-05,0.542509,0.457427:40,3,0	0/1:7,1:8:0.08724,0.91276,0:8,0,177	0/1:26,6:32:0,1,0:79,0,327	0/1:6,2:8:7.6e-05,0.999924,0:39,0,164	0/1:55,30:85:0,1,0:293,0,358	1/1:0,3:3:0,0.22869,0.77131:95,9,0
chr3	31221356	chr3_31221356_C_T	C	T	.	PASS	AF=0.375;DP=233;NS=12;AN=24;MAF=0.375;AC=9;AC_Het=7;AC_Hom=2;AC_Hemi=0;HWE=0.592947	GT:AD:DP:GP:PL	0/0:1,0:1:0.598723,0.40043,0.000847:0,3,25	0/0:7,0:7:0.989659,0.010341,0:0,21,205	0/0:14,0:14:0.999918,8.2e-05,0:0,42,314	0/1:4,11:15:0,1,0:164,0,83	0/1:8,6:14:0,1,0:154,0,197	0/0:2,0:2:0.7494,0.2506,0:0,6,74	0/1:2,5:7:0,0.999993,7e-06:131,0,47	./.:0,0:0:0.359075,0.480307,0.160618:0,0,0	0/1:11,8:19:0,1,0:189,0,224	0/1:16,32:48:0,1,0:342,0,231	0/1:11,14:25:0,1,0:256,0,232	0/1:41,34:75:0,1,0:289,0,341	1/1:0,6:6:0,0.044637,0.955363:184,18,0
chr3	31221814	chr3_31221814_G_T	G	T	.	PASS	AF=0.5;DP=223;NS=13;AN=26;MAF=0.5;AC=13;AC_Het=5;AC_Hom=8;AC_Hemi=0;HWE=0.577624	GT:AD:DP:GP:PL	0/0:14,0:14:0.999881,0.000119,0:0,42,314	0/0:6,0:6:0.970431,0.029569,0:0,18,171	0/0:12,0:12:0.999524,0.000476,0:0,36,303	1/1:0,3:3:0,0.204061,0.795939:115,9,0	0/1:3,3:6:0,1,0:92,0,82	1/1:0,4:4:0,0.113622,0.886378:140,12,0	0/1:1,1:2:0.000205,0.99964,0.000155:34,0,35	0/0:2,0:2:0.67225,0.32775,0:0,6,82	0/1:6,7:13:0,1,0:179,0,164	0/1:25,41:66:0,1,0:369,0,314	0/1:14,20:34:0,1,0:321,0,253	1/1:0,58:58:0,0,1:424,175,0	1/1:0,3:3:0,0.204061,0.795939:106,9,0
chr3	31224856	chr3_31224856_G_T	G	T	.	PASS	AF=0.25;DP=261;NS=12;AN=24;MAF=0.25;AC=6;AC_Het=2;AC_Hom=4;AC_Hemi=0;HWE=0.0898987	GT:AD:DP:GP:PL	1/1:0,10:10:0,0.006177,0.993823:258,30,0	0/0:3,0:3:0.927175,0.072825,0:0,9,104	0/0:31,0:31:1,0,0:0,93,429	0/1:7,1:8:0.031339,0.968661,0:17,0,184	0/0:13,0:13:0.999923,7.7e-05,0:0,39,315	1/1:0,3:3:0,0.443109,0.556891:115,9,0	0/0:6,0:6:0.990278,0.009722,0:0,18,197	0/0:2,0:2:0.864236,0.135764,0:0,6,76	0/0:29,0:29:1,0,0:0,87,415	0/0:67,0:67:1,0,0:0,202,447	0/0:20,0:20:0.999999,1e-06,0:0,60,377	0/1:43,26:69:0,1,0:287,0,356	./.:0,0:0:0.57901,0.363834,0.057156:0,0,0
chr3	31225851	chr3_31225851_T_G	T	G	.	PASS	AF=0.318182;DP=136;NS=11;AN=22;MAF=0.318182;AC=7;AC_Het=1;AC_Hom=6;AC_Hemi=0;HWE=0.0154799	GT:AD:DP:GP:PL	./.:0,0:0:0.509723,0.408452,0.081825:0,0,0	./.:0,0:0:0.509723,0.408452,0.081825:0,0,0	0/0:21,0:21:1,0,0:0,63,340	1/1:0,11:11:0,0.002431,0.997569:266,33,0	0/0:13,0:13:0.999902,9.8e-05,0:0,39,256	0/0:5,0:5:0.975572,0.024428,0:0,15,139	0/1:1,8:9:0,0.960827,0.039173:202,0,7	1/1:0,3:3:0,0.384219,0.615781:98,9,0	0/0:12,0:12:0.999804,0.000196,0:0,36,179	0/0:21,0:21:1,0,0:0,63,313	0/0:13,0:13:0.999902,9.8e-05,0:0,39,254	0/0:25,0:25:1,0,0:0,75,368	1/1:0,3:3:0,0.384219,0.615781:103,9,0
chr3	31228043	chr3_31228043_T_C	T	C	.	PASS	AF=0.333333;DP=257;NS=12;AN=24;MAF=0.333333;AC=8;AC_Het=6;AC_Hom=2;AC_Hemi=0;HWE=1	GT:AD:DP:GP:PL	./.:0,0:0:0.41776,0.457167,0.125073:0,0,0	0/0:3,0:3:0.879672,0.120328,0:0,9,105	0/0:13,0:13:0.999866,0.000134,0:0,39,309	0/1:2,4:6:0,0.999999,1e-06:108,0,56	0/1:3,7:10:0,1,0:186,0,79	0/1:2,1:3:0.000919,0.99908,1e-06:30,0,55	0/0:3,0:3:0.879672,0.120328,0:0,9,94	0/0:2,0:2:0.78519,0.21481,0:0,6,71	0/1:11,15:26:0,1,0:266,0,220	0/1:28,25:53:0,1,0:311,0,331	0/1:10,7:17:0,1,0:174,0,224	1/1:1,115:116:0,0,1:444,328,0	0/0:5,0:5:0.966934,0.033066,0:0,15,157
chr3	31238147	chr3_31238147_G_T	G	T	.	PASS	AF=0.153846;DP=270;NS=13;AN=26;MAF=0.153846;AC=4;AC_Het=2;AC_Hom=2;AC_Hemi=0;HWE=0.234783	GT:AD:DP:GP:PL	1/1:2,28:30:0,0.011075,0.988925:334,30,0	0/0:4,0:4:0.977163,0.022837,0:0,12,120	0/0:22,0:22:1,0,0:0,66,364	0/1:11,2:13:0.013078,0.986922,0:23,0,250	0/0:11,0:11:0.999817,0.000183,0:0,33,272	0/0:8,0:8:0.998541,0.001459,0:0,24,212	0/0:2,0:2:0.914506,0.085494,0:0,6,73	0/0:5,0:5:0.98845,0.01155,0:0,15,163	0/1:12,2:14:0.004354,0.995646,0:28,0,259	0/0:33,1:34:1,0,0:0,81,394	0/0:21,1:22:0.998878,0.001122,0:0,25,341	0/0:96,0:96:1,0,0:0,289,428	0/0:8,0:8:0.998541,0.001459,0:0,24,234
chr3	31238480	chr3_31238480_T_C	T	C	.	PASS	AF=0.115385;DP=277;NS=13;AN=26;MAF=0.115385;AC=3;AC_Het=3;AC_Hom=0;AC_Hemi=0;HWE=1	GT:AD:DP:GP:PL	0/1:22,15:37:0,1,0:222,0,267	0/0:2,0:2:0.937606,0.062394,0:0,6,59	0/0:15,0:15:0.999992,8e-06,0:0,45,294	0/1:9,1:10:0.277737,0.722263,0:10,0,198	0/0:11,0:11:0.99987,0.00013,0:0,33,262	0/0:3,0:3:0.967799,0.032201,0:0,9,101	0/0:7,0:7:0.997925,0.002075,0:0,21,212	0/0:3,0:3:0.967799,0.032201,0:0,9,101	0/0:12,1:13:0.829737,0.170263,0:0,1,226	0/0:39,3:42:0.999686,0.000314,0:0,29,336	0/1:16,3:19:1.6e-05,0.999984,0:54,0,232	0/0:107,1:108:1,0,0:0,305,412	0/0:3,0:3:0.967799,0.032201,0:0,9,96
chr3	31240940	chr3_31240940_T_C	T	C	.	PASS	AF=0.423077;DP=256;NS=13;AN=26;MAF=0.423077;AC=11;AC_Het=1;AC_Hom=10;AC_Hemi=0;HWE=0.00266523	GT:AD:DP:GP:PL	1/1:0,4:4:0,0.160167,0.839833:116,12,0	1/1:0,7:7:0,0.023283,0.976717:205,21,0	0/0:21,0:21:0.999999,1e-06,0:0,63,377	0/0:6,0:6:0.979931,0.020069,0:0,18,174	0/0:9,0:9:0.997447,0.002553,0:0,27,248	1/1:0,6:6:0,0.045508,0.954492:182,18,0	1/1:0,5:5:0,0.087055,0.912945:172,15,0	1/1:0,2:2:0,0.432742,0.567258:73,6,0	0/0:25,0:25:1,0,0:0,75,397	0/0:54,0:54:1,0,0:0,163,437	0/0:25,0:25:1,0,0:0,75,382	0/1:57,29:86:0,1,0:160,0,362	0/0:6,0:6:0.979931,0.020069,0:0,18,179
chr3	31241736	chr3_31241736_T_C	T	C	.	PASS	AF=0.461538;DP=272;NS=13;AN=26;MAF=0.461538;AC=12;AC_Het=6;AC_Hom=6;AC_Hemi=0;HWE=1	GT:AD:DP:GP:PL	1/1:0,24:24:0,0,1:372,72,0	1/1:0,5:5:0,0.062217,0.937783:156,15,0	0/1:12,12:24:0,1,0:241,0,246	0/1:4,1:5:0.005339,0.994661,0:20,0,114	0/1:4,3:7:0,1,0:72,0,104	0/1:4,1:5:0.005339,0.994661,0:20,0,95	0/1:0,1:1:0.001726,0.514042,0.484233:25,3,0	0/0:1,0:1:0.51486,0.484995,0.000144:0,3,35	0/0:18,1:19:0.98228,0.01772,0:0,20,318	0/0:49,2:51:1,0,0:0,94,390	0/0:24,1:25:0.999718,0.000282,0:0,38,353	0/1:90,11:101:0.091382,0.908618,0:7,0,270	1/1:0,3:3:0,0.209727,0.790273:112,9,0
chr3	31242100	chr3_31242100_G_C	G	C	.	PASS	AF=0.192308;DP=269;NS=13;AN=26;MAF=0.192308;AC=5;AC_Het=3;AC_Hom=2;AC_Hemi=0;HWE=0.373913	GT:AD:DP:GP:PL	0/0:28,0:28:1,0,0:0,84,390	0/0:7,0:7:0.99648,0.00352,0:0,21,207	0/0:17,0:17:0.999997,3e-06,0:0,51,340	0/0:19,0:19:0.999999,1e-06,0:0,57,367	0/0:13,0:13:0.999945,5.5e-05,0:0,39,319	0/1:2,2:4:1e-06,0.999999,0:63,0,60	0/1:3,6:9:0,1,0:168,0,88	1/1:0,5:5:0,0.216578,0.783422:141,15,0	0/0:15,0:15:0.999986,1.4e-05,0:0,45,293	0/0:41,0:41:1,0,0:0,123,417	0/0:22,0:22:1,0,0:0,66,365	0/1:45,38:83:0,1,0:340,0,364	0/0:6,0:6:0.992985,0.007015,0:0,18,187
chr3	31251432	chr3_31251432_C_A	C	A	.	PASS	AF=0.192308;DP=201;NS=13;AN=26;MAF=0.192308;AC=5;AC_Het=5;AC_Hom=0;AC_Hemi=0;HWE=1	GT:AD:DP:GP:PL	0/0:21,0:21:1,0,0:0,63,352	0/1:3,1:4:0.015863,0.984137,0:21,0,89	0/0:21,0:21:1,0,0:0,63,358	0/1:7,1:8:0.289731,0.710269,0:7,0,178	0/0:8,0:8:0.998062,0.001938,0:0,24,226	0/0:3,0:3:0.941495,0.058505,0:0,9,97	0/0:1,0:1:0.800914,0.199082,4e-06:0,3,41	0/0:1,0:1:0.800909,0.199081,1e-05:0,3,37	0/0:20,1:21:0.999249,0.000751,0:0,28,316	0/1:39,7:46:0.000585,0.999415,0:35,0,339	0/0:22,2:24:0.966575,0.033425,0:0,12,301	0/1:35,6:41:0.006459,0.993541,0:25,0,319	0/1:1,1:2:0.004015,0.995945,3.9e-05:27,0,35
chr3	31257563	chr3_31257563_T_C	T	C	.	PASS	AF=0.384615;DP=260;NS=13;AN=26;MAF=0.384615;AC=10;AC_Het=8;AC_Hom=2;AC_Hemi=0;HWE=0.56581	GT:AD:DP:GP:PL	0/0:12,0:12:0.999673,0.000327,0:0,36,291	1/1:0,6:6:0,0.044502,0.955498:151,18,0	0/0:25,0:25:1,0,0:0,75,396	0/1:11,11:22:0,1,0:195,0,210	0/1:4,4:8:0,1,0:110,0,115	0/0:4,0:4:0.922626,0.077374,0:0,12,133	0/1:4,6:10:0,1,0:143,0,117	0/1:0,1:1:8.9e-05,0.598414,0.401497:40,3,0	0/1:8,6:14:0,1,0:154,0,196	0/1:26,11:37:0,1,0:196,0,340	0/1:10,2:12:1.9e-05,0.999981,0:46,0,206	0/1:49,52:101:0,1,0:360,0,341	0/0:8,0:8:0.994786,0.005214,0:0,24,221
chr3	31258359	chr3_31258359_A_G	A	G	.	PASS	AF=0.461538;DP=271;NS=13;AN=26;MAF=0.461538;AC=12;AC_Het=2;AC_Hom=10;AC_Hemi=0;HWE=0.0206165	GT:AD:DP:GP:PL	0/0:19,0:19:0.999997,3e-06,0:0,57,362	1/1:0,4:4:0,0.139054,0.860946:139,12,0	0/0:13,0:13:0.999811,0.000189,0:0,39,314	0/1:8,6:14:0,1,0:147,0,152	0/0:15,0:15:0.999953,4.7e-05,0:0,45,298	1/1:0,3:3:0,0.244158,0.755842:106,9,0	1/1:0,7:7:0,0.019789,0.980211:166,21,0	1/1:0,3:3:0,0.244158,0.755842:94,9,0	0/0:17,0:17:0.999988,1.2e-05,0:0,51,349	0/0:34,0:34:1,0,0:0,102,404	0/0:19,0:19:0.999997,3e-06,0:0,57,358	0/1:52,62:114:0,1,0:364,0,353	1/1:0,8:8:0,0.009993,0.990007:238,24,0
chr3	31261208	chr3_31261208_A_C	A	C	.	PASS	AF=0.208333;DP=186;NS=12;AN=24;MAF=0.208333;AC=5;AC_Het=5;AC_Hom=0;AC_Hemi=0;HWE=1	GT:AD:DP:GP:PL	./.:0,0:0:0.554495,0.380299,0.065207:0,0,0	0/0:1,0:1:0.744516,0.25531,0.000175:0,3,27	0/1:1,1:2:0.011476,0.987174,0.00135:21,0,21	0/1:2,1:3:0.0227,0.977285,1.5e-05:18,0,41	0/0:1,0:1:0.744516,0.25531,0.000175:0,3,27	0/1:1,2:3:0.000129,0.997147,0.002724:41,0,18	0/0:6,0:6:0.989398,0.010602,0:0,18,102	0/0:1,0:1:0.744516,0.25531,0.000175:0,3,27	0/1:2,3:5:6e-06,0.999991,3e-06:54,0,48	0/0:8,1:9:0.596408,0.403592,0:0,0,102	0/1:3,1:4:0.044351,0.955649,0:15,0,65	0/0:115,31:146:0.999029,0.000971,0:0,28,153	0/0:5,0:5:0.979018,0.020982,0:0,15,93
chr3	31264609	chr3_31264609_C_T	C	T	.	PASS	AF=0.136364;DP=220;NS=11;AN=22;MAF=0.136364;AC=3;AC_Het=3;AC_Hom=0;AC_Hemi=0;HWE=1	GT:AD:DP:GP:PL	0/1:9,7:16:0,1,0:138,0,185	0/0:3,0:3:0.957262,0.042738,0:0,9,90	0/0:25,0:25:1,0,0:0,75,331	0/0:4,0:4:0.978165,0.021835,0:0,12,118	0/1:3,1:4:0.013962,0.986038,0:23,0,86	0/0:2,0:2:0.918027,0.081973,0:0,6,57	./.:0,0:0:0.719906,0.257133,0.02296:0,0,0	./.:0,0:0:0.719906,0.257133,0.02296:0,0,0	0/0:23,2:25:0.959096,0.040904,0:0,9,297	0/0:62,10:72:0.793303,0.206697,0:0,1,304	0/1:15,2:17:0.089317,0.910683,0:15,0,239	0/0:45,2:47:1,0,0:0,89,357	0/0:3,0:3:0.957262,0.042738,0:0,9,92
chr3	31265312	chr3_31265312_G_A	G	A	.	PASS	AF=0.363636;DP=254;NS=11;AN=22;MAF=0.363636;AC=8;AC_Het=6;AC_Hom=2;AC_Hemi=0;HWE=1	GT:AD:DP:GP:PL	./.:0,0:0:0.374006,0.475109,0.150886:0,0,0	0/0:10,0:10:0.998761,0.001239,0:0,30,215	0/0:19,0:19:0.999998,2e-06,0:0,57,363	1/1:0,13:13:0,0.000384,0.999616:309,39,0	0/1:3,3:6:0,1,0:85,0,86	0/0:3,0:3:0.862972,0.137028,0:0,9,105	0/1:0,1:1:7.6e-05,0.611511,0.388412:41,3,0	./.:0,0:0:0.374006,0.475109,0.150886:0,0,0	0/1:11,6:17:0,1,0:98,0,242	0/1:27,17:44:0,1,0:245,0,342	0/1:11,13:24:0,1,0:256,0,233	0/1:47,63:110:0,1,0:368,0,336	0/0:6,0:6:0.980538,0.019462,0:0,18,185
chr3	31266785	chr3_31266785_G_T	G	T	.	PASS	AF=0.269231;DP=199;NS=13;AN=26;MAF=0.269231;AC=7;AC_Het=5;AC_Hom=2;AC_Hemi=0;HWE=1	GT:AD:DP:GP:PL	0/0:27,0:27:1,0,0:0,81,391	0/0:9,0:9:0.998662,0.001338,0:0,27,238	0/0:22,0:22:1,0,0:0,66,370	0/1:5,2:7:8.6e-05,0.999914,0:42,0,141	0/1:4,1:5:0.08483,0.91517,0:12,0,122	0/0:11,0:11:0.999665,0.000335,0:0,33,274	0/1:5,3:8:0,1,0:80,0,146	0/0:2,0:2:0.853592,0.146408,0:0,6,64	0/1:7,2:9:0.000305,0.999695,0:37,0,155	0/0:27,2:29:0.999848,0.000152,0:0,37,354	0/1:8,2:10:0.000439,0.999561,0:35,0,186	0/0:54,3:57:1,0,0:0,94,395	1/1:0,3:3:0,0.421546,0.578454:90,9,0
chr3	31268195	chr3_31268195_G_C	G	C	.	PASS	AF=0.5;DP=143;NS=13;AN=26;MAF=0.5;AC=13;AC_Het=1;AC_Hom=12;AC_Hemi=0;HWE=0.00309751	GT:AD:DP:GP:PL	1/1:0,6:6:0,0.035288,0.964712:140,18,0	0/0:7,0:7:0.986829,0.013171,0:0,21,191	0/1:14,4:18:0,1,0:74,0,280	1/1:0,8:8:0,0.009062,0.990938:207,24,0	1/1:0,5:5:0,0.068171,0.931829:147,15,0	0/0:9,0:9:0.996674,0.003326,0:0,27,209	1/1:0,2:2:0,0.369197,0.630803:73,6,0	1/1:0,2:2:0,0.369197,0.630803:73,6,0	0/0:6,0:6:0.973999,0.026001,0:0,18,178	0/0:21,0:21:0.999999,1e-06,0:0,63,366	0/0:7,0:7:0.986829,0.013171,0:0,21,210	0/0:49,0:49:1,0,0:0,148,418	1/1:0,3:3:0,0.226388,0.773612:90,9,0
chr3	31268699	chr3_31268699_C_T	C	T	.	PASS	AF=0.384615;DP=163;NS=13;AN=26;MAF=0.384615;AC=10;AC_Het=4;AC_Hom=6;AC_Hemi=0;HWE=0.255674	GT:AD:DP:GP:PL	1/1:0,26:26:0,0,1:350,78,0	1/1:0,5:5:0,0.092912,0.907088:166,15,0	0/1:15,11:26:0,1,0:208,0,287	0/0:11,0:11:0.999405,0.000595,0:0,33,269	0/1:1,6:7:0,0.969983,0.030017:136,0,10	0/1:7,1:8:0.016387,0.983613,0:17,0,191	0/1:1,3:4:0,0.99846,0.00154:94,0,23	1/1:0,2:2:1e-06,0.450384,0.549615:62,6,0	0/0:17,0:17:0.999991,9e-06,0:0,51,337	0/0:18,0:18:0.999995,5e-06,0:0,54,316	0/0:12,0:12:0.999702,0.000298,0:0,36,294	0/0:26,0:26:1,0,0:0,78,371	0/0:1,0:1:0.620775,0.378764,0.000461:0,3,27
chr3	31271234	chr3_31271234_A_G	A	G	.	PASS	AF=0.454545;DP=133;NS=11;AN=22;MAF=0.454545;AC=10;AC_Het=2;AC_Hom=8;AC_Hemi=0;HWE=0.0610009	GT:AD:DP:GP:PL	0/0:24,2:26:0.789254,0.210746,0:0,9,309	0/1:0,1:1:5.4e-05,0.511324,0.488622:40,3,0	0/0:19,0:19:0.999996,4e-06,0:0,57,375	1/1:0,4:4:0,0.115674,0.884326:137,12,0	1/1:0,3:3:0,0.207362,0.792638:94,9,0	1/1:0,4:4:0,0.115674,0.884326:124,12,0	0/1:0,1:1:0.000268,0.511214,0.488517:33,3,0	./.:0,0:0:0.261483,0.499742,0.238775:0,0,0	0/0:11,0:11:0.999068,0.000932,0:0,33,266	0/0:34,0:34:1,0,0:0,102,411	0/0:12,0:12:0.999534,0.000466,0:0,36,299	1/1:0,18:18:0,8e-06,0.999992:309,54,0	./.:0,0:0:0.261483,0.499742,0.238775:0,0,0
chr3	31271770	chr3_31271770_G_A	G	A	.	PASS	AF=0.136364;DP=140;NS=11;AN=22;MAF=0.136364;AC=3;AC_Het=1;AC_Hom=2;AC_Hemi=0;HWE=0.142857	GT:AD:DP:GP:PL	./.:0,0:0:0.712093,0.263526,0.024381:0,0,0	./.:0,0:0:0.712093,0.263526,0.024381:0,0,0	0/0:15,0:15:0.999989,1.1e-05,0:0,45,317	0/0:10,0:10:0.999639,0.000361,0:0,30,275	1/1:0,7:7:0,0.077863,0.922137:207,21,0	0/0:10,0:10:0.999639,0.000361,0:0,30,260	0/0:1,0:1:0.843856,0.156142,2e-06:0,3,41	0/0:2,0:2:0.915318,0.084682,0:0,6,70	0/0:8,0:8:0.998557,0.001443,0:0,24,210	0/0:23,0:23:1,0,0:0,69,365	0/0:12,0:12:0.99991,9e-05,0:0,36,270	0/0:50,0:50:1,0,0:0,151,414	0/1:0,2:2:0.000125,0.729794,0.270081:48,6,0
chr3	31277583	chr3_31277583_T_C	T	C	.	PASS	AF=0.5;DP=130;NS=11;AN=22;MAF=0.5;AC=11;AC_Het=1;AC_Hom=10;AC_Hemi=0;HWE=0.0107622	GT:AD:DP:GP:PL	1/1:0,12:12:0,0.000577,0.999423:223,36,0	0/0:10,0:10:0.99835,0.00165,0:0,30,240	0/1:14,8:22:0,1,0:76,0,275	1/1:0,3:3:0,0.228039,0.771961:88,9,0	0/0:5,0:5:0.949767,0.050233,0:0,15,160	./.:0,0:0:0.293362,0.496534,0.210104:0,0,0	1/1:0,2:2:2e-06,0.371388,0.62861:56,6,0	./.:0,0:0:0.293362,0.496534,0.210104:0,0,0	0/0:9,0:9:0.996705,0.003295,0:0,27,256	0/0:31,0:31:1,0,0:0,93,399	0/0:12,0:12:0.999587,0.000413,0:0,36,290	1/1:0,22:22:0,1e-06,0.999999:251,66,0	1/1:0,2:2:1.1e-05,0.371385,0.628604:49,6,0
chr3	31284273	chr3_31284273_T_C	T	C	.	PASS	AF=0.375;DP=154;NS=12;AN=24;MAF=0.375;AC=9;AC_Het=7;AC_Hom=2;AC_Hemi=0;HWE=0.592947	GT:AD:DP:GP:PL	1/1:0,15:15:0,8.7e-05,0.999913:247,45,0	0/1:2,3:5:0,0.999988,1.2e-05:72,0,45	0/1:10,3:13:4e-06,0.999996,0:53,0,196	0/1:6,3:9:2.6e-05,0.999974,0:44,0,115	0/0:5,0:5:0.957874,0.042126,0:0,15,127	./.:0,0:0:0.344525,0.484875,0.1706:0,0,0	0/0:1,0:1:0.586624,0.412796,0.00058:0,3,27	0/1:0,1:1:0.006582,0.583097,0.410321:21,3,0	0/1:1,3:4:0,0.988925,0.011075:62,0,15	0/0:18,0:18:0.999995,5e-06,0:0,54,315	0/0:5,0:5:0.957874,0.042126,0:0,15,156	0/1:33,40:73:0,1,0:172,0,288	0/1:3,2:5:3e-06,0.999997,0:54,0,79
chr3	31285649	chr3_31285649_A_T	A	T	.	PASS	AF=0.384615;DP=217;NS=13;AN=26;MAF=0.384615;AC=10;AC_Het=8;AC_Hom=2;AC_Hemi=0;HWE=0.56581	GT:AD:DP:GP:PL	1/1:0,30:30:0,0,1:306,90,0	0/1:3,3:6:1.7e-05,0.999982,0:46,0,63	0/1:13,6:19:0,1,0:101,0,258	0/1:5,4:9:0,1,0:89,0,143	0/0:9,0:9:0.997259,0.002741,0:0,27,238	0/1:2,1:3:0.017603,0.982397,0:16,0,65	0/0:1,0:1:0.58694,0.413036,2.3e-05:0,3,41	0/0:2,0:2:0.739726,0.260274,0:0,6,66	0/1:10,3:13:2.1e-05,0.999979,0:45,0,214	0/1:30,9:39:0,1,0:140,0,340	0/1:10,3:13:4.8e-05,0.999952,0:42,0,202	0/1:29,40:69:0,1,0:169,0,290	0/0:4,0:4:0.91915,0.08085,0:0,12,119
chr3	31285666	chr3_31285666_A_G	A	G	.	PASS	AF=0.136364;DP=140;NS=11;AN=22;MAF=0.136364;AC=3;AC_Het=3;AC_Hom=0;AC_Hemi=0;HWE=1	GT:AD:DP:GP:PL	0/1:2,7:9:0,0.999806,0.000194:137,0,27	0/0:2,0:2:0.912433,0.087566,0:0,6,50	0/0:12,1:13:0.914265,0.085735,0:0,6,247	0/0:5,0:5:0.988146,0.011854,0:0,15,156	0/0:8,0:8:0.998503,0.001497,0:0,24,209	./.:0,0:0:0.703864,0.270204,0.025932:0,0,0	0/0:1,0:1:0.838963,0.161032,5e-06:0,3,38	./.:0,0:0:0.703864,0.270204,0.025932:0,0,0	0/0:9,1:10:0.942401,0.057599,0:0,8,214	0/0:24,2:26:0.84653,0.15347,0:0,3,296	0/1:9,2:11:0.061979,0.938021,0:16,0,192	0/1:28,24:52:0,1,0:162,0,332	0/0:3,0:3:0.954212,0.045788,0:0,9,91
chr3	31285942	chr3_31285942_T_C	T	C	.	PASS	AF=0.454545;DP=83;NS=11;AN=22;MAF=0.454545;AC=10;AC_Het=2;AC_Hom=8;AC_Hemi=0;HWE=0.0610009	GT:AD:DP:GP:PL	0/0:2,0:2:0.703368,0.296631,1e-06:0,6,58	1/1:0,4:4:0,0.129065,0.870935:112,12,0	0/1:9,6:15:0,1,0:145,0,209	0/1:0,1:1:8.1e-05,0.542408,0.457511:39,3,0	0/0:11,0:11:0.999177,0.000823,0:0,33,249	1/1:0,2:2:0,0.372165,0.627834:66,6,0	./.:0,0:0:0.294257,0.496395,0.209348:0,0,0	./.:0,0:0:0.294257,0.496395,0.209348:0,0,0	0/0:5,0:5:0.949925,0.050075,0:0,15,169	0/0:18,0:18:0.999994,6e-06,0:0,54,332	0/0:14,0:14:0.999897,0.000103,0:0,42,322	1/1:0,8:8:0,0.009177,0.990823:128,24,0	1/1:0,3:3:0,0.228625,0.771375:105,9,0
chr3	31286152	chr3_31286152_G_A	G	A	.	PASS	AF=0.346154;DP=194;NS=13;AN=26;MAF=0.346154;AC=9;AC_Het=9;AC_Hom=0;AC_Hemi=0;HWE=0.209153	GT:AD:DP:GP:PL	0/0:42,1:43:1,0,0:0,103,321	0/1:2,1:3:0.015471,0.984529,0:18,0,67	0/1:20,3:23:0.010767,0.989233,0:20,0,318	0/1:9,3:12:0,1,0:66,0,180	0/0:4,0:4:0.940416,0.059584,0:0,12,95	0/1:3,1:4:0.003138,0.996862,0:25,0,65	0/1:6,2:8:0.000133,0.999867,0:39,0,130	0/1:1,1:2:0.000394,0.998594,0.001012:34,0,24	0/1:7,1:8:0.284702,0.715298,0:4,0,161	0/0:19,0:19:0.999998,2e-06,0:0,57,342	0/1:8,2:10:3.6e-05,0.999964,0:44,0,177	0/0:43,4:47:0.999978,2.2e-05,0:0,47,186	0/1:6,2:8:9e-06,0.999991,0:50,0,141
chr3	31286295	chr3_31286295_C_A	C	A	.	PASS	AF=0.423077;DP=267;NS=13;AN=26;MAF=0.423077;AC=11;AC_Het=7;AC_Hom=4;AC_Hemi=0;HWE=1	GT:AD:DP:GP:PL	1/1:0,29:29:0,0,1:356,87,0	0/1:2,1:3:0.000516,0.999483,1e-06:31,0,55	0/1:8,2:10:4.9e-05,0.999951,0:41,0,184	0/0:12,1:13:0.725484,0.274516,0:0,6,238	0/1:7,2:9:0.004933,0.995067,0:21,0,169	0/1:2,2:4:1.7e-05,0.999982,1e-06:46,0,56	1/1:0,2:2:0,0.392302,0.607697:67,6,0	0/1:3,4:7:0,1,0:69,0,69	0/0:9,0:9:0.996984,0.003016,0:0,27,242	0/0:26,0:26:1,0,0:0,78,362	0/0:12,1:13:0.531612,0.468388,0:0,2,235	0/1:46,83:129:0,1,0:321,0,292	0/1:4,3:7:5e-06,0.999995,0:51,0,100
chr3	31287272	chr3_31287272_A_G	A	G	.	PASS	AF=0.227273;DP=142;NS=11;AN=22;MAF=0.227273;AC=5;AC_Het=5;AC_Hom=0;AC_Hemi=0;HWE=1	GT:AD:DP:GP:PL	0/1:4,8:12:0,1,0:125,0,58	0/0:10,1:11:0.948799,0.051201,0:0,11,199	0/1:9,3:12:0.001532,0.998468,0:30,0,192	0/1:4,4:8:6e-06,0.999994,0:54,0,86	./.:0,0:0:0.558673,0.377542,0.063784:0,0,0	./.:0,0:0:0.558673,0.377542,0.063784:0,0,0	0/0:1,0:1:0.747319,0.252511,0.00017:0,3,27	0/0:2,0:2:0.855473,0.144526,1e-06:0,6,49	0/1:9,2:11:0.116025,0.883975,0:11,0,159	0/0:28,0:28:1,0,0:0,84,381	0/0:11,1:12:0.978769,0.021231,0:0,15,211	0/1:30,6:36:0.007791,0.992209,0:23,0,194	0/0:8,1:9:0.788231,0.211769,0:0,4,166
chr3	31287672	chr3_31287672_C_T	C	T	.	PASS	AF=0.115385;DP=146;NS=13;AN=26;MAF=0.115385;AC=3;AC_Het=3;AC_Hom=0;AC_Hemi=0;HWE=1	GT:AD:DP:GP:PL	0/1:28,7:35:5e-06,0.999995,0:59,0,221	0/0:4,0:4:0.986663,0.013337,0:0,12,91	0/1:23,3:26:0.406978,0.593022,0:8,0,276	0/0:8,0:8:0.999156,0.000844,0:0,24,180	0/0:2,0:2:0.948705,0.051295,0:0,6,76	0/1:2,1:3:0.188258,0.811742,0:13,0,57	0/0:3,0:3:0.973677,0.026323,0:0,9,86	0/0:4,0:4:0.986663,0.013337,0:0,12,90	0/0:10,0:10:0.999789,0.000211,0:0,30,223	0/0:19,0:19:1,0,0:0,57,315	0/0:8,0:8:0.999156,0.000844,0:0,24,213	0/0:21,0:21:1,0,0:0,63,186	0/0:3,0:3:0.973677,0.026323,0:0,9,79
chr3	31288697	chr3_31288697_G_A	G	A	.	PASS	AF=0.192308;DP=165;NS=13;AN=26;MAF=0.192308;AC=5;AC_Het=5;AC_Hom=0;AC_Hemi=0;HWE=1	GT:AD:DP:GP:PL	0/0:16,0:16:0.999992,8e-06,0:0,48,298	0/1:1,1:2:0.045084,0.953904,0.001012:16,0,21	0/0:25,0:25:1,0,0:0,75,363	0/0:11,0:11:0.99974,0.00026,0:0,33,232	0/1:5,1:6:0.08702,0.91298,0:13,0,116	0/1:0,2:2:3e-06,0.652599,0.347399:63,6,0	0/0:6,0:6:0.991752,0.008248,0:0,18,144	0/1:0,1:1:0.000937,0.789047,0.210015:35,3,0	0/1:7,2:9:0.002671,0.997329,0:28,0,186	0/0:22,0:22:1,0,0:0,66,373	0/0:8,0:8:0.997925,0.002075,0:0,24,212	0/0:52,1:53:1,0,0:0,122,374	0/0:4,0:4:0.967802,0.032198,0:0,12,106
chr3	31288702	chr3_31288702_T_C	T	C	.	PASS	AF=0.269231;DP=158;NS=13;AN=26;MAF=0.269231;AC=7;AC_Het=7;AC_Hom=0;AC_Hemi=0;HWE=0.49913	GT:AD:DP:GP:PL	0/1:2,12:14:0,0.995598,0.004402:234,0,16	0/1:1,2:3:7.8e-05,0.99695,0.002972:42,0,18	0/1:19,2:21:0.373739,0.626261,0:3,0,284	0/1:8,3:11:6e-06,0.999994,0:53,0,169	0/1:3,1:4:0.032689,0.967311,0:16,0,82	0/0:2,0:2:0.842352,0.157648,0:0,6,67	0/1:3,3:6:1e-06,0.999999,0:62,0,73	0/0:1,0:1:0.72762,0.272354,2.6e-05:0,3,36	0/0:8,0:8:0.997084,0.002916,0:0,24,216	0/0:22,0:22:1,0,0:0,66,369	0/0:8,0:8:0.997084,0.002916,0:0,24,195	0/1:41,13:54:0,1,0:99,0,286	0/0:4,0:4:0.955304,0.044696,0:0,12,110
chr3	31289961	chr3_31289961_T_C	T	C	.	PASS	AF=0.230769;DP=198;NS=13;AN=26;MAF=0.230769;AC=6;AC_Het=0;AC_Hom=6;AC_Hemi=0;HWE=0.00124224	GT:AD:DP:GP:PL	0/0:22,0:22:1,0,0:0,66,331	0/0:12,0:12:0.999847,0.000153,0:0,36,268	0/0:18,0:18:0.999998,2e-06,0:0,54,313	1/1:0,17:17:0,4.9e-05,0.999951:327,51,0	0/0:10,0:10:0.999387,0.000613,0:0,30,247	0/0:2,0:2:0.864257,0.135741,1e-06:0,6,48	1/1:0,5:5:0,0.16594,0.83406:121,15,0	0/0:1,0:1:0.760848,0.239002,0.00015:0,3,27	0/0:8,0:8:0.997552,0.002448,0:0,24,220	0/0:24,0:24:1,0,0:0,72,367	0/0:8,0:8:0.997552,0.002448,0:0,24,228	1/1:0,60:60:0,0,1:414,181,0	0/0:11,0:11:0.999693,0.000307,0:0,33,259
chr3	31296682	chr3_31296682_G_T	G	T	.	PASS	AF=0.230769;DP=228;NS=13;AN=26;MAF=0.230769;AC=6;AC_Het=6;AC_Hom=0;AC_Hemi=0;HWE=1	GT:AD:DP:GP:PL	0/0:2,0:2:0.855734,0.144264,2e-06:0,6,48	0/0:8,0:8:0.997373,0.002627,0:0,24,222	0/1:20,3:23:0.008616,0.991384,0:22,0,291	0/0:18,0:18:0.999997,3e-06,0:0,54,297	0/1:9,1:10:0.160419,0.839581,0:9,0,204	0/1:6,1:7:0.056576,0.943424,0:14,0,141	0/0:5,0:5:0.979362,0.020638,0:0,15,157	0/0:1,0:1:0.747836,0.252151,1.3e-05:0,3,38	0/1:21,3:24:0.04268,0.95732,0:15,0,297	0/0:49,5:54:0.998116,0.001884,0:0,26,318	0/1:19,6:25:0,1,0:70,0,289	0/0:37,2:39:0.999998,2e-06,0:0,55,334	0/1:0,2:2:0,0.597241,0.402759:74,6,0
chr3	31302356	chr3_31302356_C_T	C	T	.	PASS	AF=0.458333;DP=176;NS=12;AN=24;MAF=0.458333;AC=11;AC_Het=5;AC_Hom=6;AC_Hemi=0;HWE=0.59387	GT:AD:DP:GP:PL	0/0:1,0:1:0.507885,0.491877,0.000239:0,3,33	0/0:2,0:2:0.673743,0.326251,6e-06:0,6,50	0/0:13,0:13:0.999764,0.000236,0:0,39,295	1/1:0,5:5:0,0.060619,0.939381:115,15,0	0/1:1,4:5:0,0.98786,0.01214:84,0,16	./.:0,0:0:0.258068,0.499872,0.24206:0,0,0	0/0:1,0:1:0.507885,0.491877,0.000239:0,3,33	1/1:0,4:4:0,0.114309,0.885691:132,12,0	0/1:11,8:19:0,1,0:176,0,170	0/1:18,13:31:0,1,0:225,0,273	0/1:10,7:17:0,1,0:154,0,216	0/1:46,30:76:0,1,0:289,0,299	1/1:0,2:2:0,0.340482,0.659518:67,6,0
chr3	31303804	chr3_31303804_G_A	G	A	.	PASS	AF=0.291667;DP=244;NS=12;AN=24;MAF=0.291667;AC=7;AC_Het=5;AC_Hom=2;AC_Hemi=0;HWE=1	GT:AD:DP:GP:PL	0/1:19,9:28:0,1,0:171,0,301	0/0:4,0:4:0.948599,0.051401,0:0,12,148	0/1:5,7:12:0,1,0:190,0,100	0/0:5,0:5:0.973622,0.026378,0:0,15,106	0/0:7,0:7:0.993272,0.006728,0:0,21,183	0/1:3,1:4:0.003668,0.996332,0:25,0,98	./.:0,0:0:0.486633,0.421916,0.091451:0,0,0	0/0:1,0:1:0.697584,0.302403,1.3e-05:0,3,40	0/0:16,0:16:0.999987,1.3e-05,0:0,48,325	0/0:44,4:48:0.999217,0.000783,0:0,30,332	0/1:21,5:26:0.000239,0.999761,0:37,0,286	0/1:75,13:88:0,1,0:64,0,290	1/1:0,5:5:0,0.126002,0.873998:166,15,0
chr3	31305226	chr3_31305226_T_A	T	A	.	PASS	AF=0.269231;DP=252;NS=13;AN=26;MAF=0.269231;AC=7;AC_Het=7;AC_Hom=0;AC_Hemi=0;HWE=0.49913	GT:AD:DP:GP:PL	0/1:0,2:2:0,0.515602,0.484397:70,6,0	0/1:4,3:7:0,1,0:66,0,123	0/1:0,2:2:3e-06,0.515601,0.484396:58,6,0	0/1:8,4:12:0,1,0:85,0,196	0/0:6,0:6:0.985534,0.014466,0:0,18,156	0/0:4,0:4:0.944542,0.055458,0:0,12,122	0/0:4,0:4:0.944542,0.055458,0:0,12,132	0/0:2,0:2:0.809807,0.190192,0:0,6,62	0/1:13,2:15:0.013637,0.986363,0:19,0,244	0/0:26,2:28:0.999143,0.000857,0:0,30,313	0/1:16,2:18:0.017323,0.982677,0:18,0,295	0/1:89,54:143:0,1,0:315,0,357	0/0:4,0:4:0.944542,0.055458,0:0,12,143
chr3	31309056	chr3_31309056_T_C	T	C	.	PASS	AF=0.5;DP=259;NS=12;AN=24;MAF=0.5;AC=12;AC_Het=4;AC_Hom=8;AC_Hemi=0;HWE=0.281462	GT:AD:DP:GP:PL	1/1:0,22:22:0,0,1:370,66,0	1/1:0,2:2:0,0.338899,0.661101:73,6,0	1/1:0,15:15:0,6.3e-05,0.999937:331,45,0	0/0:8,0:8:0.992438,0.007562,0:0,24,209	0/1:5,1:6:0.003269,0.996731,0:22,0,149	0/0:3,0:3:0.803968,0.196032,0:0,9,109	./.:0,0:0:0.256278,0.499922,0.243799:0,0,0	0/0:2,0:2:0.672194,0.327806,0:0,6,70	0/1:14,10:24:0,1,0:172,0,278	0/1:33,34:67:0,1,0:346,0,337	0/1:11,13:24:0,1,0:245,0,232	0/0:84,0:84:1,0,0:0,253,438	1/1:0,2:2:0,0.338899,0.661101:72,6,0
chr3	31309259	chr3_31309259_T_A	T	A	.	PASS	AF=0.363636;DP=135;NS=11;AN=22;MAF=0.363636;AC=8;AC_Het=8;AC_Hom=0;AC_Hemi=0;HWE=0.190918	GT:AD:DP:GP:PL	0/0:1,0:1:0.553961,0.445859,0.00018:0,3,33	./.:0,0:0:0.306981,0.494155,0.198863:0,0,0	0/1:11,2:13:0.000128,0.999872,0:37,0,237	0/1:3,3:6:0,1,0:97,0,79	0/0:6,0:6:0.975466,0.024534,0:0,18,172	0/1:0,1:1:8.7e-05,0.554009,0.445905:39,3,0	0/0:1,0:1:0.553066,0.445138,0.001796:0,3,23	./.:0,0:0:0.306981,0.494155,0.198863:0,0,0	0/1:7,14:21:0,1,0:264,0,138	0/1:16,24:40:0,1,0:322,0,207	0/1:10,15:25:0,1,0:264,0,201	0/1:16,4:20:0,1,0:63,0,232	0/1:0,1:1:0.000274,0.553905,0.445821:34,3,0
chr3	31309262	chr3_31309262_T_A	T	A	.	PASS	AF=0.272727;DP=189;NS=11;AN=22;MAF=0.272727;AC=6;AC_Het=4;AC_Hom=2;AC_Hemi=0;HWE=1	GT:AD:DP:GP:PL	0/1:0,1:1:0.000265,0.665659,0.334077:37,3,0	./.:0,0:0:0.443339,0.444996,0.111665:0,0,0	1/1:0,12:12:0,0.000972,0.999028:283,36,0	0/1:6,3:9:0,1,0:88,0,144	0/1:5,1:6:0.006334,0.993666,0:22,0,142	0/0:1,0:1:0.665817,0.33415,3.3e-05:0,3,37	0/0:1,0:1:0.66583,0.334157,1.3e-05:0,3,41	./.:0,0:0:0.443339,0.444996,0.111665:0,0,0	0/0:23,0:23:1,0,0:0,69,366	0/0:48,1:49:1,0,0:0,110,391	0/0:27,2:29:0.976905,0.023095,0:0,16,342	0/0:56,1:57:1,0,0:0,139,405	0/1:0,1:1:0.000419,0.665556,0.334025:35,3,0
chr3	31316180	chr3_31316180_A_T	A	T	.	PASS	AF=0.5;DP=254;NS=13;AN=26;MAF=0.5;AC=13;AC_Het=5;AC_Hom=8;AC_Hemi=0;HWE=0.577624	GT:AD:DP:GP:PL	1/1:0,14:14:0,0.000129,0.999871:302,42,0	0/1:2,4:6:0,0.999996,4e-06:131,0,50	0/0:24,0:24:1,0,0:0,72,386	0/0:16,0:16:0.999971,2.9e-05,0:0,48,304	0/1:6,2:8:1.1e-05,0.999989,0:47,0,135	1/1:0,3:3:0,0.209056,0.790944:101,9,0	1/1:0,2:2:0,0.345818,0.654182:76,6,0	0/0:3,0:3:0.808766,0.191234,0:0,9,104	0/1:7,12:19:0,1,0:246,0,136	0/1:23,21:44:0,1,0:302,0,317	0/1:9,9:18:0,1,0:169,0,209	1/1:1,86:87:0,0,1:445,242,0	0/0:10,0:10:0.998156,0.001844,0:0,30,249
chr3	31317259	chr3_31317259_C_T	C	T	.	PASS	AF=0.346154;DP=244;NS=13;AN=26;MAF=0.346154;AC=9;AC_Het=3;AC_Hom=6;AC_Hemi=0;HWE=0.0919908	GT:AD:DP:GP:PL	0/0:19,1:20:0.995029,0.004971,0:0,23,291	1/1:0,6:6:0,0.056515,0.943485:183,18,0	0/1:13,11:24:0,1,0:228,0,247	0/0:18,0:18:0.999996,4e-06,0:0,54,326	0/0:8,0:8:0.995941,0.004059,0:0,24,227	0/1:5,6:11:0,1,0:160,0,128	1/1:0,8:8:0,0.014754,0.985246:225,24,0	0/0:5,0:5:0.968426,0.031574,0:0,15,141	0/0:12,0:12:0.999745,0.000255,0:0,36,273	0/0:39,0:39:1,0,0:0,117,402	0/0:11,0:11:0.999491,0.000509,0:0,33,258	0/1:37,39:76:0,1,0:349,0,353	1/1:0,6:6:0,0.056515,0.943485:148,18,0
chr3	31318584	chr3_31318584_C_A	C	A	.	PASS	AF=0.192308;DP=163;NS=13;AN=26;MAF=0.192308;AC=5;AC_Het=5;AC_Hom=0;AC_Hemi=0;HWE=1	GT:AD:DP:GP:PL	0/1:7,1:8:0.206828,0.793172,0:9,0,150	0/0:6,0:6:0.992384,0.007616,0:0,18,172	0/0:2,0:2:0.890633,0.109367,0:0,6,66	0/0:9,0:9:0.999042,0.000958,0:0,27,220	0/0:11,1:12:0.996284,0.003716,0:0,21,204	0/0:4,0:4:0.970216,0.029784,0:0,12,111	0/0:2,0:2:0.890633,0.109367,0:0,6,67	0/0:2,0:2:0.890596,0.109362,4.1e-05:0,6,31	0/1:5,2:7:0.000382,0.999618,0:37,0,108	0/1:15,6:21:0,1,0:69,0,238	0/1:2,1:3:0.005122,0.994878,0:26,0,66	0/0:84,0:84:1,0,0:0,253,398	0/1:2,1:3:0.031413,0.968587,0:18,0,68
chr3	31318638	chr3_31318638_G_A	G	A	.	PASS	AF=0.230769;DP=230;NS=13;AN=26;MAF=0.230769;AC=6;AC_Het=4;AC_Hom=2;AC_Hemi=0;HWE=0.522981	GT:AD:DP:GP:PL	0/0:15,0:15:0.99998,2e-05,0:0,45,278	0/0:5,0:5:0.979936,0.020064,0:0,15,160	0/1:5,2:7:6e-06,0.999994,0:54,0,114	0/0:5,0:5:0.979936,0.020064,0:0,15,161	0/0:14,0:14:0.99996,4e-05,0:0,42,278	0/1:3,1:4:0.007659,0.992341,0:23,0,90	0/0:1,0:1:0.753217,0.246758,2.6e-05:0,3,35	0/0:1,0:1:0.753224,0.24676,1.6e-05:0,3,37	0/1:22,4:26:0.000108,0.999892,0:42,0,299	0/0:39,2:41:1,0,0:0,64,370	0/1:16,2:18:0.185798,0.814202,0:8,0,265	1/1:0,90:90:0,0,1:450,271,0	0/0:3,0:3:0.9243,0.0757,0:0,9,101
chr3	31323297	chr3_31323297_A_T	A	T	.	PASS	AF=0.458333;DP=261;NS=12;AN=24;MAF=0.458333;AC=11;AC_Het=9;AC_Hom=2;AC_Hemi=0;HWE=0.238505	GT:AD:DP:GP:PL	./.:0,0:0:0.291436,0.496824,0.21174:0,0,0	0/1:8,2:10:1.9e-05,0.999981,0:45,0,179	1/1:0,9:9:0,0.004562,0.995438:243,27,0	0/1:15,19:34:0,1,0:311,0,260	0/1:3,9:12:0,1,0:218,0,67	0/1:5,6:11:0,1,0:150,0,129	0/1:4,1:5:0.002357,0.997643,0:24,0,107	0/0:5,0:5:0.949423,0.050577,0:0,15,156	0/1:9,7:16:0,1,0:156,0,181	0/1:24,12:36:0,1,0:207,0,321	0/1:9,7:16:0,1,0:169,0,212	0/1:44,27:71:0,1,0:279,0,340	0/0:17,0:17:0.999987,1.3e-05,0:0,51,332
chr3	31323530	chr3_31323530_G_A	G	A	.	PASS	AF=0.375;DP=142;NS=12;AN=24;MAF=0.375;AC=9;AC_Het=7;AC_Hom=2;AC_Hemi=0;HWE=0.592947	GT:AD:DP:GP:PL	0/0:24,0:24:1,0,0:0,72,377	./.:0,0:0:0.361665,0.479442,0.158893:0,0,0	0/1:0,1:1:0.000228,0.601247,0.398525:36,3,0	0/1:6,2:8:6e-05,0.99994,0:41,0,128	0/1:2,2:4:1e-06,0.999933,6.6e-05:59,0,37	0/1:5,1:6:0.009536,0.990464,0:19,0,123	0/0:2,0:2:0.751085,0.248915,0:0,6,70	0/1:1,4:5:0,0.959798,0.040202:107,0,9	0/0:9,0:9:0.997418,0.002582,0:0,27,174	0/1:15,2:17:0.030147,0.969853,0:14,0,233	0/0:9,0:9:0.997418,0.002582,0:0,27,195	0/1:25,14:39:0,1,0:153,0,286	1/1:0,5:5:0,0.086165,0.913835:138,15,0
chr3	31323670	chr3_31323670_A_G	A	G	.	PASS	AF=0.5;DP=199;NS=13;AN=26;MAF=0.5;AC=13;AC_Het=3;AC_Hom=10;AC_Hemi=0;HWE=0.0892525	GT:AD:DP:GP:PL	1/1:0,3:3:0,0.21217,0.78783:96,9,0	1/1:0,4:4:0,0.118674,0.881326:107,12,0	0/0:6,0:6:0.971811,0.028189,0:0,18,175	0/1:8,8:16:0,1,0:171,0,174	0/0:11,0:11:0.999094,0.000906,0:0,33,228	1/1:0,9:9:0,0.00419,0.99581:242,27,0	0/1:1,4:5:0,0.997652,0.002348:111,0,23	1/1:0,4:4:0,0.118674,0.881326:142,12,0	0/0:10,0:10:0.99819,0.00181,0:0,30,238	0/0:31,0:31:1,0,0:0,93,355	0/0:21,0:21:0.999999,1e-06,0:0,63,296	0/1:38,36:74:0,1,0:333,0,325	1/1:0,5:5:0,0.063079,0.936921:158,15,0
chr3	31323713	chr3_31323713_T_C	T	C	.	PASS	AF=0.461538;DP=221;NS=13;AN=26;MAF=0.461538;AC=12;AC_Het=6;AC_Hom=6;AC_Hemi=0;HWE=1	GT:AD:DP:GP:PL	1/1:0,9:9:0,0.004334,0.995666:236,27,0	0/1:3,1:4:0.000708,0.999292,0:29,0,98	1/1:0,8:8:0,0.00863,0.99137:197,24,0	0/1:9,9:18:0,1,0:145,0,168	0/1:2,6:8:0,0.999986,1.4e-05:150,0,45	0/0:8,0:8:0.993039,0.006961,0:0,24,195	0/0:6,0:6:0.972724,0.027276,0:0,18,142	0/0:2,0:2:0.690291,0.309709,0:0,6,74	0/1:6,5:11:0,1,0:110,0,147	0/1:18,13:31:0,1,0:208,0,288	0/1:6,8:14:0,1,0:192,0,118	0/0:96,0:96:1,0,0:0,289,444	1/1:0,6:6:0,0.033651,0.966349:180,18,0
chr3	31328732	chr3_31328732_C_T	C	T	.	PASS	AF=0.423077;DP=199;NS=13;AN=26;MAF=0.423077;AC=11;AC_Het=7;AC_Hom=4;AC_Hemi=0;HWE=1	GT:AD:DP:GP:PL	0/0:15,0:15:0.999955,4.5e-05,0:0,45,302	0/0:6,0:6:0.977591,0.022409,0:0,18,194	1/1:0,9:9:0,0.005296,0.994704:233,27,0	0/1:6,4:10:0,1,0:98,0,144	0/1:2,4:6:0,0.999998,2e-06:117,0,53	0/1:2,2:4:5e-06,0.999993,2e-06:51,0,54	0/0:3,0:3:0.845034,0.154966,0:0,9,107	1/1:0,3:3:0,0.254175,0.745825:106,9,0	0/1:5,10:15:0,1,0:190,0,121	0/1:20,17:37:0,1,0:279,0,277	0/1:4,12:16:0,1,0:212,0,62	0/1:48,22:70:0,1,0:200,0,306	0/0:4,0:4:0.91601,0.08399,0:0,12,133
chr3	31330516	chr3_31330516_C_T	C	T	.	PASS	AF=0.5;DP=271;NS=13;AN=26;MAF=0.5;AC=13;AC_Het=1;AC_Hom=12;AC_Hemi=0;HWE=0.00309751	GT:AD:DP:GP:PL	1/1:0,29:29:0,0,1:391,87,0	0/0:6,0:6:0.970074,0.029926,0:0,18,147	1/1:0,12:12:0,0.000494,0.999506:256,36,0	1/1:0,14:14:0,0.000124,0.999876:310,42,0	0/0:11,0:11:0.999037,0.000963,0:0,33,283	1/1:0,4:4:0,0.112383,0.887617:110,12,0	0/1:4,4:8:0,1,0:98,0,97	1/1:0,10:10:0,0.001974,0.998026:254,30,0	0/0:13,0:13:0.999759,0.000241,0:0,39,307	0/0:26,0:26:1,0,0:0,78,387	0/0:15,0:15:0.99994,6e-05,0:0,45,303	1/1:0,110:110:0,0,1:471,331,0	0/0:13,0:13:0.999759,0.000241,0:0,39,290
chr3	31332671	chr3_31332671_C_A	C	A	.	PASS	AF=0.346154;DP=249;NS=13;AN=26;MAF=0.346154;AC=9;AC_Het=3;AC_Hom=6;AC_Hemi=0;HWE=0.0919908	GT:AD:DP:GP:PL	0/0:23,0:23:1,0,0:0,69,346	0/0:12,0:12:0.999727,0.000273,0:0,36,305	0/0:9,0:9:0.997823,0.002177,0:0,27,255	1/1:0,12:12:0,0.000873,0.999127:277,36,0	0/0:7,0:7:0.991348,0.008652,0:0,21,190	1/1:0,7:7:0,0.027208,0.972792:191,21,0	0/1:3,1:4:0.004506,0.995494,0:23,0,103	0/1:0,1:1:9.1e-05,0.641535,0.358374:41,3,0	0/0:12,0:12:0.999727,0.000273,0:0,36,257	0/0:21,0:21:0.999999,1e-06,0:0,63,360	0/0:7,0:7:0.991348,0.008652,0:0,21,216	0/1:61,66:127:0,1,0:369,0,345	1/1:0,7:7:0,0.027208,0.972792:201,21,0
chr3	31332976	chr3_31332976_C_T	C	T	.	PASS	AF=0.269231;DP=245;NS=13;AN=26;MAF=0.269231;AC=7;AC_Het=3;AC_Hom=4;AC_Hemi=0;HWE=0.165217	GT:AD:DP:GP:PL	0/0:22,0:22:1,0,0:0,66,367	1/1:0,5:5:0,0.122713,0.877287:155,15,0	0/0:12,0:12:0.999782,0.000218,0:0,36,300	1/1:0,9:9:0,0.008666,0.991334:249,27,0	0/0:3,0:3:0.899526,0.100474,0:0,9,114	0/1:0,2:2:0,0.52809,0.47191:80,6,0	0/0:3,0:3:0.899526,0.100474,0:0,9,108	0/0:6,0:6:0.98623,0.01377,0:0,18,189	0/0:9,0:9:0.998258,0.001742,0:0,27,237	0/0:38,0:38:1,0,0:0,114,415	0/0:12,0:12:0.999782,0.000218,0:0,36,282	0/1:61,61:122:0,1,0:353,0,368	0/1:0,2:2:0,0.52809,0.47191:71,6,0
chr3	31333271	chr3_31333271_A_G	A	G	.	PASS	AF=0.461538;DP=235;NS=13;AN=26;MAF=0.461538;AC=12;AC_Het=2;AC_Hom=10;AC_Hemi=0;HWE=0.0206165	GT:AD:DP:GP:PL	1/1:0,12:12:0,0.000574,0.999426:270,36,0	1/1:0,8:8:0,0.00911,0.99089:227,24,0	1/1:0,8:8:0,0.00911,0.99089:245,24,0	0/0:6,0:6:0.974134,0.025866,0:0,18,185	0/0:3,0:3:0.824794,0.175206,0:0,9,109	0/1:7,2:9:4.7e-05,0.999953,0:41,0,188	0/0:5,0:5:0.949573,0.050427,0:0,15,129	1/1:0,3:3:0,0.227326,0.772674:109,9,0	0/0:12,0:12:0.999585,0.000415,0:0,36,288	0/0:30,0:30:1,0,0:0,90,414	0/0:8,0:8:0.993406,0.006594,0:0,24,240	0/1:58,68:126:0,1,0:377,0,347	1/1:0,5:5:0,0.068511,0.931489:161,15,0
chr3	31334070	chr3_31334070_T_A	T	A	.	PASS	AF=0.136364;DP=248;NS=11;AN=22;MAF=0.136364;AC=3;AC_Het=3;AC_Hom=0;AC_Hemi=0;HWE=1	GT:AD:DP:GP:PL	0/0:21,0:21:1,0,0:0,63,366	0/1:1,2:3:0,0.999716,0.000284:69,0,25	./.:0,0:0:0.720148,0.256935,0.022917:0,0,0	0/0:4,0:4:0.978188,0.021812,0:0,12,120	0/0:6,0:6:0.994456,0.005544,0:0,18,185	0/0:1,0:1:0.848614,0.151383,2e-06:0,3,41	0/1:1,2:3:1e-06,0.999943,5.7e-05:66,0,32	0/0:1,0:1:0.848614,0.151383,2e-06:0,3,41	0/0:24,0:24:1,0,0:0,72,381	0/0:45,0:45:1,0,0:0,135,421	0/0:25,0:25:1,0,0:0,75,390	0/1:64,51:115:0,1,0:351,0,367	./.:0,0:0:0.720148,0.256935,0.022917:0,0,0
chr3	31335224	chr3_31335224_G_A	G	A	.	PASS	AF=0.346154;DP=260;NS=13;AN=26;MAF=0.346154;AC=9;AC_Het=7;AC_Hom=2;AC_Hemi=0;HWE=1	GT:AD:DP:GP:PL	0/0:29,0:29:1,0,0:0,87,366	0/0:11,0:11:0.999487,0.000513,0:0,33,268	1/1:0,6:6:0,0.056084,0.943916:169,18,0	0/1:10,5:15:0,1,0:117,0,234	0/1:5,6:11:0,1,0:148,0,131	0/0:12,0:12:0.999743,0.000257,0:0,36,288	0/1:2,4:6:0,0.999995,5e-06:120,0,47	0/0:6,0:6:0.983832,0.016168,0:0,18,185	0/1:3,4:7:0,1,0:106,0,78	0/1:18,14:32:0,1,0:197,0,281	0/1:15,13:28:0,1,0:213,0,263	0/1:31,54:85:0,1,0:348,0,270	0/0:12,0:12:0.999743,0.000257,0:0,36,286
chr3	31340026	chr3_31340026_A_C	A	C	.	PASS	AF=0.5;DP=122;NS=11;AN=22;MAF=0.5;AC=11;AC_Het=5;AC_Hom=6;AC_Hemi=0;HWE=1	GT:AD:DP:GP:PL	./.:0,0:0:0.263525,0.499644,0.236831:0,0,0	1/1:0,3:3:0,0.208677,0.791323:109,9,0	1/1:0,2:2:0,0.3453,0.6547:69,6,0	0/1:8,4:12:0,1,0:90,0,215	0/1:2,1:3:0.000531,0.999469,0:30,0,66	./.:0,0:0:0.263525,0.499644,0.236831:0,0,0	0/0:5,0:5:0.944067,0.055933,0:0,15,149	0/0:2,0:2:0.67843,0.32157,0:0,6,71	0/1:8,3:11:0,1,0:72,0,208	0/1:28,5:33:0,1,0:76,0,345	0/1:21,3:24:0.00012,0.99988,0:36,0,335	0/0:23,0:23:1,0,0:0,69,354	1/1:0,4:4:0,0.116492,0.883508:117,12,0
chr3	31341107	chr3_31341107_G_A	G	A	.	PASS	AF=0.136364;DP=164;NS=11;AN=22;MAF=0.136364;AC=3;AC_Het=3;AC_Hom=0;AC_Hemi=0;HWE=1	GT:AD:DP:GP:PL	./.:0,0:0:0.73481,0.244801,0.020389:0,0,0	0/0:1,0:1:0.857207,0.142788,5e-06:0,3,37	0/0:5,0:5:0.989697,0.010303,0:0,15,126	0/0:6,0:6:0.994822,0.005178,0:0,18,190	0/0:11,0:11:0.999837,0.000163,0:0,33,239	0/0:2,0:2:0.923117,0.076883,0:0,6,73	0/0:1,0:1:0.857209,0.142788,3e-06:0,3,39	./.:0,0:0:0.73481,0.244801,0.020389:0,0,0	0/1:23,5:28:0.000303,0.999697,0:40,0,290	0/0:48,7:55:0.999913,8.7e-05,0:0,36,338	0/1:16,4:20:0.001264,0.998736,0:34,0,261	0/1:28,5:33:0.312109,0.687891,0:8,0,285	0/0:2,0:2:0.923117,0.076883,0:0,6,69
chr3	31344797	chr3_31344797_C_G	C	G	.	PASS	AF=0.136364;DP=134;NS=11;AN=22;MAF=0.136364;AC=3;AC_Het=3;AC_Hom=0;AC_Hemi=0;HWE=1	GT:AD:DP:GP:PL	./.:0,0:0:0.747642,0.234042,0.018316:0,0,0	0/0:11,0:11:0.999847,0.000153,0:0,33,285	0/0:2,0:2:0.927421,0.072579,0:0,6,72	0/1:2,1:3:0.010068,0.989932,0:25,0,59	0/0:12,0:12:0.999924,7.6e-05,0:0,36,278	0/1:2,2:4:2e-05,0.999979,1e-06:52,0,49	0/0:5,0:5:0.990313,0.009687,0:0,15,158	./.:0,0:0:0.747642,0.234042,0.018316:0,0,0	0/0:13,1:14:0.963165,0.036835,0:0,9,267	0/0:26,2:28:0.999616,0.000384,0:0,29,350	0/1:6,1:7:0.204782,0.795218,0:11,0,159	0/0:46,0:46:1,0,0:0,138,408	0/0:2,0:2:0.927421,0.072579,0:0,6,69
chr3	31347744	chr3_31347744_T_C	T	C	.	PASS	AF=0.416667;DP=246;NS=12;AN=24;MAF=0.416667;AC=10;AC_Het=2;AC_Hom=8;AC_Hemi=0;HWE=0.0286714	GT:AD:DP:GP:PL	./.:0,0:0:0.429866,0.451551,0.118583:0,0,0	0/0:7,0:7:0.991861,0.008139,0:0,21,207	0/0:5,0:5:0.968218,0.031782,0:0,15,161	0/1:1,5:6:0,0.997889,0.002111:138,0,21	0/0:7,0:7:0.991861,0.008139,0:0,21,209	1/1:0,3:3:0,0.322482,0.677518:94,9,0	1/1:0,2:2:0,0.487694,0.512306:77,6,0	1/1:0,2:2:0,0.487694,0.512306:77,6,0	0/0:17,0:17:0.999992,8e-06,0:0,51,317	0/0:59,0:59:1,0,0:0,178,440	0/0:18,0:18:0.999996,4e-06,0:0,54,346	0/1:60,58:118:0,1,0:356,0,363	1/1:0,2:2:2e-06,0.487693,0.512305:60,6,0
chr3	31348036	chr3_31348036_G_T	G	T	.	PASS	AF=0.5;DP=206;NS=12;AN=24;MAF=0.5;AC=12;AC_Het=4;AC_Hom=8;AC_Hemi=0;HWE=0.281462	GT:AD:DP:GP:PL	./.:0,0:0:0.252675,0.499986,0.247339:0,0,0	0/0:3,0:3:0.801706,0.198294,0:0,9,104	1/1:0,9:9:0,0.003932,0.996068:252,27,0	1/1:0,16:16:0,3.1e-05,0.999969:322,48,0	0/1:5,1:6:0.002562,0.997438,0:23,0,146	0/1:2,2:4:0,0.999997,3e-06:66,0,52	0/1:1,1:2:0.000638,0.998737,0.000625:29,0,29	1/1:0,2:2:0,0.335705,0.664295:69,6,0	0/0:4,0:4:0.889942,0.110058,0:0,12,119	0/0:17,0:17:0.999985,1.5e-05,0:0,51,317	0/0:12,0:12:0.999517,0.000483,0:0,36,273	0/1:62,49:111:0,1,0:335,0,359	1/1:0,6:6:0,0.030617,0.969383:185,18,0
chr3	31348049	chr3_31348049_T_C	T	C	.	PASS	AF=0.333333;DP=204;NS=12;AN=24;MAF=0.333333;AC=8;AC_Het=4;AC_Hom=4;AC_Hemi=0;HWE=0.517566	GT:AD:DP:GP:PL	./.:0,0:0:0.410451,0.460427,0.129122:0,0,0	0/0:2,0:2:0.780985,0.219015,0:0,6,59	1/1:0,9:9:0,0.006916,0.993084:256,27,0	1/1:0,16:16:0,5.4e-05,0.999946:316,48,0	0/1:5,2:7:7e-06,0.999993,0:51,0,147	0/1:1,3:4:0,0.998218,0.001782:89,0,22	0/1:1,1:2:0.000449,0.999462,8.9e-05:33,0,35	0/0:1,0:1:0.640656,0.359328,1.6e-05:0,3,41	0/0:5,0:5:0.966134,0.033866,0:0,15,134	0/0:17,0:17:0.999991,9e-06,0:0,51,298	0/0:13,0:13:0.999863,0.000137,0:0,39,270	0/1:57,48:105:0,1,0:336,0,355	0/0:6,0:6:0.982775,0.017225,0:0,18,191
chr3	31351622	chr3_31351622_A_G	A	G	.	PASS	AF=0.363636;DP=248;NS=11;AN=22;MAF=0.363636;AC=8;AC_Het=4;AC_Hom=4;AC_Hemi=0;HWE=0.537668	GT:AD:DP:GP:PL	./.:0,0:0:0.384594,0.471125,0.144281:0,0,0	1/1:0,8:8:0,0.012594,0.987406:223,24,0	0/0:12,0:12:0.999701,0.000299,0:0,36,268	0/1:5,9:14:0,1,0:185,0,131	0/0:9,0:9:0.997613,0.002387,0:0,27,238	1/1:0,8:8:0,0.012594,0.987406:238,24,0	0/1:1,1:2:0.000326,0.999576,9.7e-05:34,0,35	0/1:0,1:1:0.000403,0.619904,0.379693:34,3,0	0/0:23,0:23:1,0,0:0,69,373	0/0:43,0:43:1,0,0:0,129,437	0/0:18,0:18:0.999995,5e-06,0:0,54,357	0/1:57,53:110:0,1,0:348,0,356	./.:0,0:0:0.384594,0.471125,0.144281:0,0,0
chr3	31357864	chr3_31357864_A_G	A	G	.	PASS	AF=0.5;DP=247;NS=11;AN=22;MAF=0.5;AC=11;AC_Het=5;AC_Hom=6;AC_Hemi=0;HWE=1	GT:AD:DP:GP:PL	./.:0,0:0:0.250687,0.499999,0.249314:0,0,0	1/1:0,9:9:0,0.003901,0.996099:219,27,0	1/1:0,9:9:0,0.003901,0.996099:239,27,0	0/1:2,7:9:0,0.999994,6e-06:185,0,49	0/1:4,6:10:0,1,0:166,0,111	0/0:8,0:8:0.99227,0.00773,0:0,24,232	0/0:7,0:7:0.984658,0.015342,0:0,21,215	./.:0,0:0:0.250687,0.499999,0.249314:0,0,0	0/1:9,5:14:0,1,0:121,0,217	0/1:17,24:41:0,1,0:322,0,269	0/1:11,8:19:0,1,0:162,0,237	0/0:115,0:115:1,0,0:0,346,455	1/1:0,6:6:0,0.030382,0.969618:179,18,0
chr3	31364619	chr3_31364619_A_G	A	G	.	PASS	AF=0.384615;DP=269;NS=13;AN=26;MAF=0.384615;AC=10;AC_Het=10;AC_Hom=0;AC_Hemi=0;HWE=0.0747611	GT:AD:DP:GP:PL	0/1:7,2:9:0.000114,0.999886,0:39,0,113	0/1:7,1:8:0.021311,0.978689,0:16,0,164	0/1:6,1:7:0.013521,0.986479,0:18,0,133	0/1:7,1:8:0.051835,0.948165,0:12,0,122	0/1:12,1:13:0.41061,0.58939,0:1,0,222	0/1:1,2:3:1e-06,0.992644,0.007355:62,0,16	0/1:2,1:3:0.001356,0.998644,0:28,0,62	0/0:3,0:3:0.871912,0.128088,0:0,9,98	0/1:16,3:19:0.002635,0.997365,0:25,0,223	0/1:40,6:46:0.028641,0.971359,0:15,0,235	0/1:17,4:21:3e-06,0.999997,0:54,0,246	0/0:106,2:108:1,0,0:0,256,360	0/0:6,0:6:0.981968,0.018032,0:0,18,164
chr3	31364748	chr3_31364748_T_G	T	G	.	PASS	AF=0.333333;DP=209;NS=12;AN=24;MAF=0.333333;AC=8;AC_Het=8;AC_Hom=0;AC_Hemi=0;HWE=0.216045	GT:AD:DP:GP:PL	0/1:27,6:33:2.1e-05,0.999979,0:47,0,274	0/1:6,1:7:0.012637,0.987363,0:19,0,157	0/1:2,5:7:0,0.999998,2e-06:110,0,51	0/0:4,0:4:0.941186,0.058814,0:0,12,117	0/1:3,1:4:0.001597,0.998403,0:28,0,74	0/1:2,1:3:0.000799,0.9992,1e-06:31,0,57	0/1:3,1:4:0.04795,0.95205,0:13,0,71	./.:0,0:0:0.444484,0.444425,0.111091:0,0,0	0/1:10,3:13:2.3e-05,0.999977,0:46,0,201	0/0:32,2:34:0.999986,1.4e-05,0:0,49,325	0/1:7,2:9:0.000405,0.999595,0:34,0,160	0/0:83,0:83:1,0,0:0,250,351	0/0:8,0:8:0.99611,0.00389,0:0,24,172
chr3	31365126	chr3_31365126_A_G	A	G	.	PASS	AF=0.318182;DP=119;NS=11;AN=22;MAF=0.318182;AC=7;AC_Het=7;AC_Hom=0;AC_Hemi=0;HWE=0.479876	GT:AD:DP:GP:PL	0/1:7,2:9:0.00984,0.99016,0:20,0,95	0/0:2,0:2:0.793014,0.20698,6e-06:0,6,45	./.:0,0:0:0.431679,0.450688,0.117633:0,0,0	0/1:1,1:2:0.011913,0.98484,0.003246:19,0,19	0/1:2,1:3:0.029487,0.970461,5.2e-05:15,0,37	0/0:1,0:1:0.656653,0.342781,0.000566:0,3,25	./.:0,0:0:0.431679,0.450688,0.117633:0,0,0	0/1:1,1:2:0.011913,0.98484,0.003246:19,0,19	0/1:5,1:6:0.161306,0.838694,0:7,0,90	0/1:9,2:11:0.000777,0.999223,0:31,0,150	0/0:7,0:7:0.99191,0.00809,0:0,21,137	0/1:55,19:74:0.001787,0.998213,0:27,0,59	0/0:2,0:2:0.793014,0.20698,6e-06:0,6,45
chr3	31365310	chr3_31365310_T_C	T	C	.	PASS	AF=0.461538;DP=215;NS=13;AN=26;MAF=0.461538;AC=12;AC_Het=10;AC_Hom=2;AC_Hemi=0;HWE=0.11159	GT:AD:DP:GP:PL	0/1:12,3:15:0.00101,0.99899,0:27,0,159	0/1:2,3:5:0,0.999657,0.000342:68,0,31	1/1:0,7:7:0,0.016438,0.983562:154,21,0	0/1:2,10:12:0,0.964701,0.035299:140,0,11	0/1:5,2:7:0.001767,0.998233,0:25,0,116	0/0:5,0:5:0.9448,0.0552,0:0,15,102	0/1:0,1:1:0.002763,0.515406,0.48183:23,3,0	0/0:7,0:7:0.985604,0.014396,0:0,21,166	0/1:4,10:14:0,0.999997,3e-06:124,0,52	0/1:18,11:29:0,1,0:114,0,221	0/1:6,7:13:0,1,0:103,0,90	0/1:72,20:92:1.4e-05,0.999986,0:46,0,251	0/1:6,2:8:0.002834,0.997166,0:23,0,99
chr3	31365338	chr3_31365338_T_C	T	C	.	PASS	AF=0.461538;DP=157;NS=13;AN=26;MAF=0.461538;AC=12;AC_Het=8;AC_Hom=4;AC_Hemi=0;HWE=0.601992	GT:AD:DP:GP:PL	0/0:6,0:6:0.972061,0.027939,0:0,18,125	0/1:1,2:3:0.000111,0.988425,0.011464:37,0,16	1/1:0,5:5:0,0.063623,0.936377:125,15,0	1/1:0,7:7:0,0.016702,0.983298:137,21,0	0/0:7,0:7:0.985832,0.014168,0:0,21,164	0/1:1,1:2:0.006779,0.987485,0.005736:19,0,19	0/0:1,0:1:0.520162,0.478446,0.001392:0,3,25	0/1:1,2:3:0.000111,0.988425,0.011464:37,0,16	0/1:3,4:7:0,0.999996,4e-06:72,0,51	0/1:16,3:19:0.006745,0.993255,0:19,0,212	0/1:4,3:7:8e-06,0.999992,0:49,0,72	0/1:63,21:84:0,1,0:98,0,269	0/1:4,2:6:0.000928,0.999072,0:28,0,70
chr3	31365473	chr3_31365473_T_C	T	C	.	PASS	AF=0.461538;DP=101;NS=13;AN=26;MAF=0.461538;AC=12;AC_Het=8;AC_Hom=4;AC_Hemi=0;HWE=0.601992	GT:AD:DP:GP:PL	0/0:4,0:4:0.893615,0.106385,0:0,12,98	1/1:0,2:2:1e-06,0.344246,0.655753:61,6,0	0/1:0,1:1:0.001698,0.51131,0.486992:25,3,0	1/1:0,6:6:0,0.031767,0.968233:94,18,0	0/1:1,1:2:0.000166,0.993857,0.005977:35,0,19	0/1:1,2:3:0.000107,0.988027,0.011866:37,0,16	0/0:1,0:1:0.511433,0.4871,0.001467:0,3,25	0/1:2,4:6:0,0.999329,0.000671:76,0,29	0/1:4,1:5:0.001332,0.998668,0:26,0,74	0/1:10,2:12:0.039473,0.960527,0:11,0,194	0/1:6,3:9:8.9e-05,0.999911,0:38,0,118	0/0:39,4:43:0.998344,0.001656,0:0,31,252	0/1:5,2:7:0.001432,0.998568,0:26,0,81
chr3	31365518	chr3_31365518_T_C	T	C	.	PASS	AF=0.454545;DP=88;NS=11;AN=22;MAF=0.454545;AC=10;AC_Het=6;AC_Hom=4;AC_Hemi=0;HWE=1	GT:AD:DP:GP:PL	0/0:10,0:10:0.998271,0.001729,0:0,30,145	0/0:1,0:1:0.529248,0.469435,0.001317:0,3,25	1/1:0,2:2:2.4e-05,0.360479,0.639497:45,6,0	0/1:2,1:3:0.014015,0.985895,9e-05:16,0,37	./.:0,0:0:0.28084,0.498207,0.220953:0,0,0	0/1:0,1:1:0.001886,0.528942,0.469172:25,3,0	./.:0,0:0:0.28084,0.498207,0.220953:0,0,0	1/1:0,4:4:0,0.123515,0.876485:91,12,0	0/1:5,2:7:0.000123,0.999877,0:37,0,96	0/1:8,5:13:0,1,0:69,0,161	0/1:5,1:6:0.101681,0.898319,0:7,0,96	0/0:33,0:33:1,0,0:0,99,132	0/1:5,3:8:4.4e-05,0.999956,0:41,0,68
chr3	31365559	chr3_31365559_A_C	A	C	.	PASS	AF=0.318182;DP=76;NS=11;AN=22;MAF=0.318182;AC=7;AC_Het=5;AC_Hom=2;AC_Hemi=0;HWE=1	GT:AD:DP:GP:PL	1/1:1,11:12:0,0.028801,0.971199:156,20,0	0/0:1,0:1:0.617789,0.381466,0.000745:0,3,25	0/1:0,1:1:0.003156,0.616294,0.38055:25,3,0	0/1:0,1:1:0.003156,0.616294,0.38055:25,3,0	0/0:3,0:3:0.866277,0.133723,0:0,9,98	./.:0,0:0:0.38223,0.472035,0.145735:0,0,0	0/0:2,0:2:0.764092,0.2359,8e-06:0,6,45	./.:0,0:0:0.38223,0.472035,0.145735:0,0,0	0/1:5,1:6:0.139856,0.860144,0:7,0,117	0/1:13,3:16:0.010663,0.989337,0:19,0,204	0/0:4,0:4:0.928348,0.071652,0:0,12,91	0/0:24,0:24:1,0,0:0,72,121	0/1:4,2:6:0.00114,0.998859,0:29,0,60
chr3	31368992	chr3_31368992_A_G	A	G	.	PASS	AF=0.454545;DP=73;NS=11;AN=22;MAF=0.454545;AC=10;AC_Het=2;AC_Hom=8;AC_Hemi=0;HWE=0.0610009	GT:AD:DP:GP:PL	1/1:0,4:4:0,0.138806,0.861194:116,12,0	./.:0,0:0:0.317215,0.492007,0.190778:0,0,0	./.:0,0:0:0.317215,0.492007,0.190778:0,0,0	1/1:0,3:3:0,0.243776,0.756224:77,9,0	0/0:5,0:5:0.953773,0.046227,0:0,15,136	1/1:0,2:2:0,0.391996,0.608004:69,6,0	0/0:2,0:2:0.720592,0.279408,0:0,6,62	0/1:0,1:1:7.3e-05,0.563175,0.436752:40,3,0	0/0:7,0:7:0.988028,0.011972,0:0,21,169	0/0:19,0:19:0.999997,3e-06,0:0,57,329	0/0:10,0:10:0.998488,0.001512,0:0,30,239	0/1:12,6:18:0,1,0:104,0,162	1/1:0,2:2:0,0.391996,0.608004:77,6,0
chr3	31369215	chr3_31369215_A_G	A	G	.	PASS	AF=0.363636;DP=201;NS=11;AN=22;MAF=0.363636;AC=8;AC_Het=4;AC_Hom=4;AC_Hemi=0;HWE=0.537668	GT:AD:DP:GP:PL	./.:0,0:0:0.349748,0.483294,0.166958:0,0,0	./.:0,0:0:0.349748,0.483294,0.166958:0,0,0	0/0:2,0:2:0.743243,0.256755,2e-06:0,6,53	1/1:0,6:6:0,0.04327,0.95673:181,18,0	0/1:6,2:8:1e-05,0.99999,0:48,0,179	1/1:0,6:6:0,0.04327,0.95673:198,18,0	0/1:3,1:4:0.000919,0.999081,0:29,0,89	0/1:0,1:1:6.8e-05,0.591353,0.408579:41,3,0	0/0:10,0:10:0.998652,0.001348,0:0,30,249	0/0:27,0:27:1,0,0:0,81,395	0/0:13,0:13:0.999831,0.000169,0:0,39,227	0/1:63,59:122:0,1,0:360,0,372	0/0:1,0:1:0.59087,0.408239,0.000892:0,3,25
chr3	31385869	chr3_31385869_T_A	T	A	.	PASS	AF=0.318182;DP=115;NS=11;AN=22;MAF=0.318182;AC=7;AC_Het=7;AC_Hom=0;AC_Hemi=0;HWE=0.479876	GT:AD:DP:GP:PL	0/1:9,2:11:0.015355,0.984645,0:17,0,95	0/0:1,0:1:0.605117,0.39437,0.000513:0,3,27	0/0:3,0:3:0.859898,0.140102,0:0,9,67	./.:0,0:0:0.36654,0.477771,0.155689:0,0,0	0/1:0,1:1:0.00185,0.604303,0.393847:27,3,0	0/0:1,0:1:0.605117,0.39437,0.000513:0,3,27	0/0:1,0:1:0.605117,0.39437,0.000513:0,3,27	./.:0,0:0:0.36654,0.477771,0.155689:0,0,0	0/1:8,2:10:0.006688,0.993312,0:21,0,94	0/1:6,3:9:3.5e-05,0.999965,0:43,0,83	0/1:1,1:2:0.006064,0.99136,0.002576:21,0,21	0/1:52,20:72:7e-06,0.999993,0:50,0,198	0/1:2,1:3:0.012074,0.987898,2.9e-05:18,0,41
chr3	31385897	chr3_31385897_T_C	T	C	.	PASS	AF=0.333333;DP=98;NS=12;AN=24;MAF=0.333333;AC=8;AC_Het=6;AC_Hom=2;AC_Hemi=0;HWE=1	GT:AD:DP:GP:PL	0/1:8,1:9:0.493935,0.506065,0:0,0,94	0/0:2,0:2:0.793903,0.206094,3e-06:0,6,49	0/0:3,0:3:0.885115,0.114885,0:0,9,67	./.:0,0:0:0.433281,0.44992,0.116799:0,0,0	1/1:0,2:2:2.4e-05,0.490564,0.509412:49,6,0	0/1:1,1:2:0.007604,0.990346,0.00205:21,0,21	0/0:2,0:2:0.793903,0.206094,3e-06:0,6,49	0/0:1,0:1:0.65801,0.341636,0.000354:0,3,27	0/1:7,2:9:0.004296,0.995704,0:23,0,90	0/1:6,3:9:4.4e-05,0.999956,0:43,0,83	0/1:2,1:3:0.015109,0.984868,2.3e-05:18,0,41	0/1:40,15:55:2e-06,0.999998,0:56,0,116	0/0:1,0:1:0.65801,0.341636,0.000354:0,3,27
chr3	31387153	chr3_31387153_A_G	A	G	.	PASS	AF=0.409091;DP=50;NS=11;AN=22;MAF=0.409091;AC=9;AC_Het=5;AC_Hom=4;AC_Hemi=0;HWE=1	GT:AD:DP:GP:PL	0/0:8,0:8:0.992363,0.007637,0:0,24,154	./.:0,0:0:0.25376,0.499972,0.246268:0,0,0	0/0:1,0:1:0.503723,0.496228,4.9e-05:0,3,40	./.:0,0:0:0.25376,0.499972,0.246268:0,0,0	0/1:1,1:2:0.000203,0.9996,0.000197:34,0,34	1/1:0,3:3:0,0.202404,0.797596:87,9,0	0/1:0,1:1:6.4e-05,0.503711,0.496224:39,3,0	0/0:1,0:1:0.503723,0.496228,4.9e-05:0,3,40	0/0:2,0:2:0.669992,0.330008,0:0,6,69	0/1:6,7:13:0,1,0:118,0,122	1/1:0,3:3:0,0.202404,0.797596:89,9,0	0/1:12,3:15:2.8e-05,0.999972,0:43,0,157	0/1:0,1:1:0.000162,0.503662,0.496176:35,3,0
chr3	31388853	chr3_31388853_C_G	C	G	.	PASS	AF=0.458333;DP=138;NS=12;AN=24;MAF=0.458333;AC=11;AC_Het=7;AC_Hom=4;AC_Hemi=0;HWE=1	GT:AD:DP:GP:PL	1/1:0,8:8:0,0.008888,0.991112:150,24,0	1/1:0,2:2:0,0.364665,0.635334:65,6,0	0/0:3,0:3:0.821173,0.178827,0:0,9,93	./.:0,0:0:0.28563,0.497627,0.216743:0,0,0	0/1:3,2:5:0.000144,0.999856,0:36,0,74	0/0:3,0:3:0.821173,0.178827,0:0,9,100	0/1:1,1:2:0.000458,0.999368,0.000174:31,0,34	0/0:2,0:2:0.6966,0.3034,0:0,6,69	0/1:11,2:13:0.000295,0.999705,0:33,0,216	0/1:10,2:12:0.001882,0.998118,0:25,0,211	0/1:10,1:11:0.128848,0.871152,0:6,0,204	0/1:47,23:70:0,1,0:151,0,277	0/1:1,6:7:0,0.982691,0.017309:168,0,14
chr3	31388854	chr3_31388854_G_A	G	A	.	PASS	AF=0.125;DP=138;NS=12;AN=24;MAF=0.125;AC=3;AC_Het=3;AC_Hom=0;AC_Hemi=0;HWE=1	GT:AD:DP:GP:PL	0/0:8,0:8:0.998705,0.001295,0:0,24,160	0/0:2,0:2:0.923391,0.076609,0:0,6,66	0/0:2,0:2:0.923391,0.076609,0:0,6,69	./.:0,0:0:0.735618,0.244127,0.020254:0,0,0	0/0:5,0:5:0.989736,0.010264,0:0,15,140	0/1:1,2:3:1e-06,0.999933,6.6e-05:64,0,31	0/1:1,1:2:0.001204,0.998755,4.2e-05:34,0,33	0/1:0,2:2:1e-06,0.750822,0.249177:69,6,0	0/0:13,0:13:0.999959,4.1e-05,0:0,39,274	0/0:12,0:12:0.999919,8.1e-05,0:0,36,259	0/0:12,0:12:0.999919,8.1e-05,0:0,36,254	0/0:70,0:70:1,0,0:0,211,398	0/0:7,0:7:0.997414,0.002586,0:0,21,209
chr3	31388899	chr3_31388899_T_A	T	A	.	PASS	AF=0.363636;DP=168;NS=11;AN=22;MAF=0.363636;AC=8;AC_Het=6;AC_Hom=2;AC_Hemi=0;HWE=1	GT:AD:DP:GP:PL	0/1:4,5:9:0,1,0:99,0,94	1/1:0,2:2:0,0.466643,0.533356:67,6,0	./.:0,0:0:0.404936,0.46282,0.132244:0,0,0	./.:0,0:0:0.404936,0.46282,0.132244:0,0,0	0/0:6,0:6:0.982456,0.017544,0:0,18,162	0/1:4,2:6:0.000134,0.999866,0:38,0,92	0/1:1,2:3:1e-06,0.999277,0.000722:62,0,26	0/0:2,0:2:0.777768,0.222232,0:0,6,67	0/0:14,1:15:0.782915,0.217085,0:0,6,223	0/0:22,1:23:0.999955,4.5e-05,0:0,44,302	0/1:10,2:12:0.001881,0.998119,0:27,0,186	0/1:59,24:83:0,1,0:154,0,330	0/1:1,6:7:0,0.988577,0.011423:165,0,14
chr3	31389093	chr3_31389093_A_G	A	G	.	PASS	AF=0.458333;DP=224;NS=12;AN=24;MAF=0.458333;AC=11;AC_Het=9;AC_Hom=2;AC_Hemi=0;HWE=0.238505	GT:AD:DP:GP:PL	0/0:29,0:29:1,0,0:0,87,363	0/1:1,1:2:0.001228,0.997483,0.001289:27,0,25	0/0:9,0:9:0.996832,0.003168,0:0,27,223	./.:0,0:0:0.303979,0.494728,0.201293:0,0,0	0/1:3,2:5:3.9e-05,0.999961,0:42,0,84	0/1:4,3:7:0,1,0:63,0,102	1/1:0,3:3:0,0.235012,0.764988:87,9,0	0/1:4,2:6:1e-06,0.999999,0:58,0,121	0/1:9,4:13:0,1,0:96,0,221	0/1:21,3:24:0.000411,0.999589,0:32,0,305	0/1:8,4:12:0,1,0:92,0,192	0/1:73,35:108:0,1,0:250,0,368	0/1:2,4:6:0,0.99999,1e-05:94,0,46
chr3	31389123	chr3_31389123_T_C	T	C	.	PASS	AF=0.458333;DP=253;NS=12;AN=24;MAF=0.458333;AC=11;AC_Het=11;AC_Hom=0;AC_Hemi=0;HWE=0.0142876	GT:AD:DP:GP:PL	0/1:18,23:41:0,1,0:296,0,246	0/1:2,4:6:0,0.999998,2e-06:104,0,54	0/0:9,0:9:0.996604,0.003396,0:0,27,205	./.:0,0:0:0.285246,0.497676,0.217077:0,0,0	0/1:2,3:5:0,1,0:74,0,65	0/1:4,4:8:0,1,0:100,0,115	0/1:1,5:6:0,0.821429,0.178571:135,0,3	0/1:2,2:4:1e-06,0.999999,0:59,0,68	0/1:8,6:14:0,1,0:138,0,185	0/1:21,7:28:0,1,0:107,0,316	0/1:11,7:18:0,1,0:144,0,214	0/1:71,34:105:0,1,0:247,0,368	0/1:2,6:8:0,0.999996,4e-06:143,0,50
chr3	31398952	chr3_31398952_C_T	C	T	.	PASS	AF=0.416667;DP=116;NS=12;AN=24;MAF=0.416667;AC=10;AC_Het=6;AC_Hom=4;AC_Hemi=0;HWE=1	GT:AD:DP:GP:PL	0/0:10,0:10:0.998201,0.001799,0:0,30,206	0/1:0,1:1:0.000282,0.519973,0.479744:33,3,0	0/0:8,0:8:0.992844,0.007156,0:0,24,191	./.:0,0:0:0.270527,0.49919,0.230282:0,0,0	0/0:1,0:1:0.520106,0.479858,3.5e-05:0,3,41	0/1:2,2:4:1e-06,0.999999,0:58,0,66	0/1:0,1:1:0.000282,0.519973,0.479744:33,3,0	1/1:0,6:6:0,0.032759,0.967241:159,18,0	0/1:14,2:16:0.001355,0.998645,0:26,0,271	0/1:8,13:21:0,1,0:204,0,157	0/1:8,10:18:0,1,0:158,0,176	1/1:0,24:24:0,0,1:194,72,0	0/0:4,0:4:0.896601,0.103399,0:0,12,118
chr3	31400781	chr3_31400781_C_G	C	G	.	PASS	AF=0.458333;DP=206;NS=12;AN=24;MAF=0.458333;AC=11;AC_Het=7;AC_Hom=4;AC_Hemi=0;HWE=1	GT:AD:DP:GP:PL	0/0:13,0:13:0.999807,0.000193,0:0,39,218	1/1:0,2:2:2e-06,0.387015,0.612984:58,6,0	0/0:4,0:4:0.909929,0.090071,0:0,12,114	./.:0,0:0:0.31143,0.493258,0.195312:0,0,0	0/1:2,3:5:0,0.999975,2.5e-05:87,0,42	0/1:1,4:5:0,0.998995,0.001005:71,0,26	0/0:2,0:2:0.716355,0.283645,0:0,6,74	0/1:1,2:3:3e-06,0.987592,0.012405:54,0,15	0/1:10,3:13:0.000145,0.999855,0:36,0,204	0/1:17,9:26:0,1,0:119,0,261	0/1:13,2:15:0.006566,0.993434,0:20,0,250	0/1:54,62:116:0,1,0:346,0,346	1/1:0,2:2:3e-06,0.387014,0.612983:55,6,0
chr3	31400826	chr3_31400826_C_T	C	T	.	PASS	AF=0.375;DP=191;NS=12;AN=24;MAF=0.375;AC=9;AC_Het=7;AC_Hom=2;AC_Hemi=0;HWE=0.592947	GT:AD:DP:GP:PL	1/1:0,15:15:0,7.9e-05,0.999921:250,45,0	0/1:0,1:1:0.000291,0.564275,0.435434:34,3,0	0/0:4,0:4:0.912031,0.087969,0:0,12,100	./.:0,0:0:0.318594,0.491695,0.189711:0,0,0	0/1:2,3:5:0,0.999999,1e-06:84,0,57	0/1:2,2:4:0.000107,0.999883,1e-05:38,0,46	0/0:1,0:1:0.564384,0.43551,0.000106:0,3,35	0/1:1,1:2:0.005137,0.994378,0.000485:21,0,29	0/0:9,0:9:0.996995,0.003005,0:0,27,217	0/0:16,2:18:0.939048,0.060952,0:0,14,291	0/1:11,3:14:8e-06,0.999992,0:49,0,239	0/1:59,58:117:0,1,0:306,0,354	0/1:0,1:1:5.8e-05,0.564406,0.435536:41,3,0
chr3	31401479	chr3_31401479_G_A	G	A	.	PASS	AF=0.181818;DP=105;NS=11;AN=22;MAF=0.181818;AC=4;AC_Het=4;AC_Hom=0;AC_Hemi=0;HWE=1	GT:AD:DP:GP:PL	0/1:3,3:6:0,1,0:77,0,65	./.:0,0:0:0.587233,0.358157,0.05461:0,0,0	0/0:3,0:3:0.929164,0.070836,0:0,9,83	./.:0,0:0:0.587233,0.358157,0.05461:0,0,0	0/0:3,0:3:0.929164,0.070836,0:0,9,115	0/0:2,0:2:0.867699,0.132301,0:0,6,73	0/0:1,0:1:0.766269,0.233674,5.7e-05:0,3,31	0/1:1,1:2:0.020286,0.979667,4.7e-05:19,0,35	0/0:13,1:14:0.842605,0.157395,0:0,5,256	0/1:9,2:11:0.000331,0.999669,0:37,0,211	0/0:11,1:12:0.727369,0.272631,0:0,2,232	0/0:49,1:50:1,0,0:0,113,386	0/1:0,1:1:0.007884,0.760268,0.231848:25,3,0
chr3	31402140	chr3_31402140_A_C	A	C	.	PASS	AF=0.458333;DP=261;NS=12;AN=24;MAF=0.458333;AC=11;AC_Het=9;AC_Hom=2;AC_Hemi=0;HWE=0.238505	GT:AD:DP:GP:PL	0/1:9,20:29:0,1,0:317,0,152	1/1:0,4:4:0,0.13024,0.86976:121,12,0	0/0:5,0:5:0.950418,0.049582,0:0,15,166	./.:0,0:0:0.297066,0.495943,0.206991:0,0,0	0/1:9,2:11:4.3e-05,0.999957,0:41,0,234	0/1:2,4:6:0,1,0:105,0,64	0/1:1,1:2:0.000301,0.999488,0.00021:33,0,33	0/1:4,2:6:2e-06,0.999998,0:56,0,115	0/1:15,4:19:0,1,0:64,0,274	0/1:39,11:50:0,1,0:113,0,366	0/1:18,3:21:0.000101,0.999899,0:38,0,311	0/0:96,5:101:1,0,0:0,151,364	0/1:2,5:7:0,1,0:113,0,60
chr3	31402276	chr3_31402276_G_A	G	A	.	PASS	AF=0.458333;DP=203;NS=12;AN=24;MAF=0.458333;AC=11;AC_Het=7;AC_Hom=4;AC_Hemi=0;HWE=1	GT:AD:DP:GP:PL	1/1:0,16:16:0,3.5e-05,0.999965:283,48,0	0/1:1,2:3:0,0.986434,0.013566:67,0,15	0/0:5,0:5:0.948595,0.051405,0:0,15,129	./.:0,0:0:0.286862,0.497466,0.215672:0,0,0	0/1:8,1:9:0.022909,0.977091,0:14,0,209	0/1:4,2:6:2e-06,0.999998,0:55,0,99	0/1:3,3:6:0,1,0:68,0,75	0/0:1,0:1:0.53558,0.464388,3.2e-05:0,3,41	0/1:11,5:16:0,1,0:123,0,216	0/1:33,7:40:5e-05,0.99995,0:41,0,347	0/1:10,5:15:0,1,0:91,0,248	0/0:75,9:84:0.994945,0.005055,0:0,25,320	1/1:0,2:2:0,0.365738,0.634262:78,6,0
chr3	31417203	chr3_31417203_G_A	G	A	.	PASS	AF=0.166667;DP=129;NS=12;AN=24;MAF=0.166667;AC=4;AC_Het=4;AC_Hom=0;AC_Hemi=0;HWE=1	GT:AD:DP:GP:PL	0/1:12,2:14:0.032211,0.967789,0:18,0,242	0/0:1,0:1:0.81098,0.188582,0.000439:0,3,20	0/1:15,3:18:8.3e-05,0.999917,0:44,0,288	0/0:1,0:1:0.811265,0.188648,8.8e-05:0,3,27	0/0:3,0:3:0.945061,0.054939,0:0,9,100	0/0:2,0:2:0.895843,0.104157,0:0,6,63	0/0:1,0:1:0.811324,0.188662,1.4e-05:0,3,35	./.:0,0:0:0.658263,0.306142,0.035595:0,0,0	0/1:13,2:15:0.009935,0.990065,0:23,0,259	0/0:24,2:26:0.989777,0.010223,0:0,17,331	0/1:9,1:10:0.180391,0.819609,0:10,0,230	0/0:33,0:33:1,0,0:0,99,381	0/0:5,0:5:0.985675,0.014325,0:0,15,127
chr3	31419694	chr3_31419694_C_T	C	T	.	PASS	AF=0.115385;DP=239;NS=13;AN=26;MAF=0.115385;AC=3;AC_Het=3;AC_Hom=0;AC_Hemi=0;HWE=1	GT:AD:DP:GP:PL	0/0:26,0:26:1,0,0:0,78,368	0/0:5,0:5:0.991484,0.008516,0:0,15,137	0/0:11,0:11:0.999866,0.000134,0:0,33,276	0/1:6,7:13:0,1,0:151,0,155	0/1:4,1:5:0.009162,0.990838,0:26,0,131	0/1:5,3:8:2e-06,0.999998,0:63,0,126	0/0:6,0:6:0.995724,0.004276,0:0,18,164	0/0:1,0:1:0.879171,0.120825,3e-06:0,3,37	0/0:15,0:15:0.999992,8e-06,0:0,45,318	0/0:40,0:40:1,0,0:0,120,412	0/0:16,0:16:0.999996,4e-06,0:0,48,315	0/0:89,0:89:1,0,0:0,268,399	0/0:4,0:4:0.983112,0.016888,0:0,12,134
chr3	31426021	chr3_31426021_C_T	C	T	.	PASS	AF=0.115385;DP=196;NS=13;AN=26;MAF=0.115385;AC=3;AC_Het=3;AC_Hom=0;AC_Hemi=0;HWE=1	GT:AD:DP:GP:PL	0/0:9,0:9:0.999481,0.000519,0:0,27,182	0/0:6,0:6:0.995865,0.004135,0:0,18,162	0/0:9,0:9:0.999481,0.000519,0:0,27,185	0/0:17,0:17:0.999998,2e-06,0:0,51,297	0/0:4,0:4:0.983663,0.016337,0:0,12,107	0/0:5,0:5:0.991764,0.008236,0:0,15,120	0/0:5,0:5:0.991764,0.008236,0:0,15,134	0/1:1,1:2:0.004736,0.995237,2.6e-05:29,0,34	0/0:21,0:21:1,0,0:0,63,287	0/1:28,6:34:8.1e-05,0.999919,0:47,0,308	0/1:15,5:20:0,1,0:81,0,171	0/0:60,0:60:1,0,0:0,181,400	0/0:4,0:4:0.983663,0.016337,0:0,12,138
chr3	31431557	chr3_31431557_C_T	C	T	.	PASS	AF=0.307692;DP=248;NS=13;AN=26;MAF=0.307692;AC=8;AC_Het=4;AC_Hom=4;AC_Hemi=0;HWE=0.507918	GT:AD:DP:GP:PL	0/1:2,22:24:0,0.89508,0.10492:299,0,3	1/1:0,3:3:0,0.352942,0.647058:94,9,0	0/0:13,0:13:0.999888,0.000112,0:0,39,314	0/0:3,0:3:0.897202,0.102798,0:0,9,105	0/0:18,0:18:0.999997,3e-06,0:0,54,362	0/1:1,3:4:0,0.999709,0.000291:102,0,29	0/1:5,4:9:0,1,0:116,0,124	0/0:1,0:1:0.685713,0.314272,1.4e-05:0,3,40	0/0:9,0:9:0.998213,0.001787,0:0,27,249	0/0:39,0:39:1,0,0:0,117,400	0/0:22,0:22:1,0,0:0,66,371	1/1:0,97:97:0,0,1:468,292,0	0/1:3,3:6:0,1,0:90,0,93
chr3	31439256	chr3_31439256_T_G	T	G	.	PASS	AF=0.115385;DP=236;NS=13;AN=26;MAF=0.115385;AC=3;AC_Het=3;AC_Hom=0;AC_Hemi=0;HWE=1	GT:AD:DP:GP:PL	0/0:24,0:24:1,0,0:0,72,357	0/1:2,1:3:0.002033,0.997966,0:32,0,55	0/0:18,1:19:0.999975,2.5e-05,0:0,41,331	0/1:2,7:9:0,0.999996,4e-06:155,0,43	0/0:8,0:8:0.998783,0.001217,0:0,24,232	0/1:2,2:4:0.000162,0.999837,1e-06:43,0,51	0/0:6,0:6:0.995151,0.004849,0:0,18,152	0/0:4,0:4:0.980881,0.019119,0:0,12,112	0/0:22,1:23:0.999813,0.000187,0:0,32,340	0/0:52,2:54:1,0,0:0,96,382	0/0:26,2:28:0.981853,0.018147,0:0,12,313	0/0:44,5:49:0.543552,0.456448,0:4,0,285	0/0:5,0:5:0.990348,0.009652,0:0,15,157
chr3	31444531	chr3_31444531_T_A	T	A	.	PASS	AF=0.384615;DP=258;NS=13;AN=26;MAF=0.384615;AC=10;AC_Het=10;AC_Hom=0;AC_Hemi=0;HWE=0.0747611	GT:AD:DP:GP:PL	0/1:17,23:40:0,1,0:323,0,269	0/1:4,7:11:0,1,0:154,0,100	0/1:21,2:23:0.326677,0.673323,0:2,0,328	0/1:8,2:10:5.9e-05,0.999941,0:41,0,204	0/1:6,5:11:0,1,0:128,0,158	0/1:2,1:3:0.001845,0.998154,1e-06:26,0,55	0/0:1,0:1:0.593728,0.40625,2.2e-05:0,3,41	0/0:1,0:1:0.593728,0.40625,2.2e-05:0,3,41	0/1:13,10:23:0,1,0:210,0,251	0/1:18,35:53:0,1,0:352,0,247	0/1:10,8:18:0,1,0:165,0,218	0/1:33,27:60:0,1,0:247,0,284	0/0:4,0:4:0.921211,0.078789,0:0,12,140
chr3	31453309	chr3_31453309_A_G	A	G	.	PASS	AF=0.115385;DP=250;NS=13;AN=26;MAF=0.115385;AC=3;AC_Het=1;AC_Hom=2;AC_Hemi=0;HWE=0.12	GT:AD:DP:GP:PL	1/1:4,36:40:0,0.012798,0.987202:154,30,0	0/0:5,0:5:0.99113,0.00887,0:0,15,147	0/0:15,0:15:0.999991,9e-06,0:0,45,299	0/0:8,0:8:0.998883,0.001117,0:0,24,193	0/0:11,0:11:0.99986,0.00014,0:0,33,276	0/0:8,1:9:0.816385,0.183615,0:0,1,184	0/0:5,0:5:0.99113,0.00887,0:0,15,148	0/1:3,2:5:1.5e-05,0.999985,0:54,0,76	0/0:14,0:14:0.999983,1.7e-05,0:0,42,304	0/0:39,0:39:1,0,0:0,117,382	0/0:14,0:14:0.999983,1.7e-05,0:0,42,253	0/0:83,0:83:1,0,0:0,250,442	0/0:2,0:2:0.933189,0.066811,0:0,6,62
chr3	31454804	chr3_31454804_A_G	A	G	.	PASS	AF=0.384615;DP=127;NS=13;AN=26;MAF=0.384615;AC=10;AC_Het=4;AC_Hom=6;AC_Hemi=0;HWE=0.255674	GT:AD:DP:GP:PL	0/1:4,3:7:5e-06,0.999995,0:51,0,68	0/0:4,0:4:0.912994,0.087006,0:0,12,140	1/1:0,8:8:0,0.010142,0.989858:155,24,0	0/1:0,1:1:0.000591,0.567067,0.432342:31,3,0	0/1:12,3:15:1e-06,0.999999,0:59,0,250	0/0:3,0:3:0.839914,0.160086,0:0,9,90	0/0:1,0:1:0.567388,0.432579,3.3e-05:0,3,40	0/1:0,1:1:9.4e-05,0.567349,0.432557:39,3,0	0/0:19,0:19:0.999997,3e-06,0:0,57,356	0/0:41,0:41:1,0,0:0,123,423	0/0:18,0:18:0.999994,6e-06,0:0,54,344	1/1:0,6:6:0,0.039373,0.960627:121,18,0	1/1:0,3:3:0,0.24693,0.75307:93,9,0
chr3	31455444	chr3_31455444_G_A	G	A	.	PASS	AF=0.125;DP=114;NS=12;AN=24;MAF=0.125;AC=3;AC_Het=3;AC_Hom=0;AC_Hemi=0;HWE=1	GT:AD:DP:GP:PL	0/0:6,0:6:0.994796,0.005204,0:0,18,134	0/0:7,0:7:0.997391,0.002609,0:0,21,185	0/0:3,0:3:0.959833,0.040167,0:0,9,93	0/1:0,2:2:1e-06,0.749177,0.250822:70,6,0	0/0:9,0:9:0.999347,0.000653,0:0,27,244	0/1:2,2:4:2e-06,0.999998,0:62,0,62	0/0:2,0:2:0.922768,0.077232,0:0,6,73	0/0:1,0:1:0.856568,0.143384,4.8e-05:0,3,27	0/0:19,0:19:0.999999,1e-06,0:0,57,337	0/0:34,0:34:1,0,0:0,102,410	0/1:17,2:19:0.081324,0.918676,0:15,0,298	0/0:7,0:7:0.997391,0.002609,0:0,21,110	./.:0,0:0:0.733777,0.245662,0.020561:0,0,0
chr3	31462776	chr3_31462776_A_G	A	G	.	PASS	AF=0.115385;DP=273;NS=13;AN=26;MAF=0.115385;AC=3;AC_Het=1;AC_Hom=2;AC_Hemi=0;HWE=0.12	GT:AD:DP:GP:PL	0/0:19,0:19:1,0,0:0,57,329	1/1:0,6:6:0,0.197231,0.802769:188,18,0	0/1:9,3:12:1e-06,0.999999,0:68,0,213	0/0:11,0:11:0.999876,0.000124,0:0,33,266	0/0:10,0:10:0.999752,0.000248,0:0,30,267	0/0:11,0:11:0.999876,0.000124,0:0,33,271	0/0:7,0:7:0.998017,0.001983,0:0,21,186	0/0:1,0:1:0.887161,0.112834,5e-06:0,3,35	0/0:17,0:17:0.999998,2e-06,0:0,51,321	0/0:61,0:61:1,0,0:0,184,419	0/0:26,0:26:1,0,0:0,78,364	0/0:88,0:88:1,0,0:0,265,452	0/0:4,0:4:0.984351,0.015649,0:0,12,127
chr3	31462917	chr3_31462917_T_C	T	C	.	PASS	AF=0.423077;DP=250;NS=13;AN=26;MAF=0.423077;AC=11;AC_Het=5;AC_Hom=6;AC_Hemi=0;HWE=0.573563	GT:AD:DP:GP:PL	1/1:1,27:28:0,1e-06,0.999999:374,68,0	0/0:4,0:4:0.924767,0.075233,0:0,12,117	0/1:11,13:24:0,1,0:168,0,227	0/1:23,2:25:0.438319,0.561681,0:0,0,329	0/0:16,0:16:0.99998,2e-05,0:0,48,329	0/1:7,1:8:0.019281,0.980719,0:16,0,193	0/1:7,2:9:4e-06,0.999996,0:53,0,186	1/1:0,3:3:0,0.277509,0.722491:103,9,0	0/0:32,0:32:1,0,0:0,96,416	0/0:70,0:70:1,0,0:0,211,438	0/0:21,0:21:0.999999,1e-06,0:0,63,368	1/1:0,5:5:0,0.087611,0.912389:127,15,0	0/1:4,1:5:0.001949,0.998051,0:26,0,122
chr3	31464142	chr3_31464142_C_A	C	A	.	PASS	AF=0.25;DP=171;NS=12;AN=24;MAF=0.25;AC=6;AC_Het=4;AC_Hom=2;AC_Hemi=0;HWE=1	GT:AD:DP:GP:PL	1/1:0,8:8:0,0.018641,0.981359:179,24,0	0/1:4,1:5:0.009673,0.990327,0:21,0,119	0/1:0,1:1:0.000172,0.708464,0.291363:40,3,0	0/0:5,0:5:0.974942,0.025058,0:0,15,147	0/0:11,0:11:0.999599,0.000401,0:0,33,262	0/1:1,1:2:0.0096,0.990335,6.5e-05:21,0,35	0/0:2,0:2:0.829445,0.170555,0:0,6,80	0/1:0,2:2:5e-06,0.548686,0.451309:57,6,0	0/0:33,0:33:1,0,0:0,99,416	0/0:64,0:64:1,0,0:0,193,435	0/0:35,0:35:1,0,0:0,105,417	./.:0,0:0:0.502097,0.412982,0.084921:0,0,0	0/0:3,0:3:0.906773,0.093227,0:0,9,89
chr3	31465126	chr3_31465126_A_T	A	T	.	PASS	AF=0.5;DP=166;NS=11;AN=22;MAF=0.5;AC=11;AC_Het=1;AC_Hom=10;AC_Hemi=0;HWE=0.0107622	GT:AD:DP:GP:PL	0/1:2,22:24:0,0.552301,0.447699:310,2,0	1/1:0,3:3:0,0.204923,0.795077:115,9,0	./.:0,0:0:0.257687,0.499884,0.24243:0,0,0	1/1:0,13:13:0,0.000252,0.999748:308,39,0	0/0:14,0:14:0.999882,0.000118,0:0,42,324	1/1:0,5:5:0,0.060533,0.939467:169,15,0	1/1:0,3:3:0,0.204923,0.795077:103,9,0	0/0:3,0:3:0.804842,0.195158,0:0,9,101	0/0:22,0:22:1,0,0:0,66,379	0/0:55,1:56:1,0,0:0,139,417	0/0:21,0:21:0.999999,1e-06,0:0,63,379	./.:0,0:0:0.257687,0.499884,0.24243:0,0,0	1/1:0,2:2:0,0.340145,0.659855:74,6,0
chr3	31465927	chr3_31465927_T_C	T	C	.	PASS	AF=0.230769;DP=258;NS=13;AN=26;MAF=0.230769;AC=6;AC_Het=6;AC_Hom=0;AC_Hemi=0;HWE=1	GT:AD:DP:GP:PL	0/1:33,12:45:0,1,0:104,0,337	0/0:15,0:15:0.999982,1.8e-05,0:0,45,321	0/0:15,0:15:0.999982,1.8e-05,0:0,45,292	0/1:17,11:28:0,1,0:213,0,254	0/1:10,2:12:0.000194,0.999806,0:40,0,214	0/1:11,4:15:0,1,0:99,0,236	0/0:9,0:9:0.998874,0.001126,0:0,27,228	0/0:5,0:5:0.982289,0.017711,0:0,15,170	0/0:15,1:16:0.934587,0.065413,0:0,9,290	0/0:47,3:50:0.999999,1e-06,0:0,58,361	0/1:19,2:21:0.228694,0.771306,0:8,0,316	0/0:19,0:19:0.999999,1e-06,0:0,57,200	0/1:7,1:8:0.034036,0.965964,0:17,0,147
chr3	31465932	chr3_31465932_A_T	A	T	.	PASS	AF=0.384615;DP=260;NS=13;AN=26;MAF=0.384615;AC=10;AC_Het=8;AC_Hom=2;AC_Hemi=0;HWE=0.56581	GT:AD:DP:GP:PL	0/1:27,18:45:0,1,0:232,0,323	0/0:16,0:16:0.999981,1.9e-05,0:0,48,329	0/1:13,2:15:0.001555,0.998445,0:27,0,249	0/1:18,9:27:0,1,0:135,0,310	0/1:12,2:14:0.000443,0.999557,0:33,0,244	0/1:10,4:14:0,1,0:86,0,248	0/1:7,1:8:0.020216,0.979784,0:16,0,188	0/0:5,0:5:0.962688,0.037312,0:0,15,167	0/0:15,1:16:0.94341,0.05659,0:0,13,286	0/0:47,3:50:0.999979,2.1e-05,0:0,48,365	0/1:19,2:21:0.057999,0.942001,0:11,0,310	1/1:0,19:19:0,6e-06,0.999994:199,57,0	0/1:9,1:10:0.061526,0.938474,0:11,0,157
chr3	31466260	chr3_31466260_T_C	T	C	.	PASS	AF=0.423077;DP=264;NS=13;AN=26;MAF=0.423077;AC=11;AC_Het=9;AC_Hom=2;AC_Hemi=0;HWE=0.275057	GT:AD:DP:GP:PL	0/1:5,30:35:0,0.999999,1e-06:319,0,55	0/0:15,0:15:0.999959,4.1e-05,0:0,45,320	0/1:2,8:10:0,0.99983,0.00017:217,0,33	0/1:18,14:32:0,1,0:256,0,308	0/1:18,9:27:0,1,0:147,0,315	0/1:9,1:10:0.195378,0.804622,0:5,0,216	0/0:7,0:7:0.989703,0.010297,0:0,21,217	1/1:1,10:11:0,0.273126,0.726874:222,9,0	0/1:14,3:17:3.3e-05,0.999967,0:44,0,279	0/1:40,11:51:0,1,0:136,0,350	0/1:13,10:23:0,1,0:208,0,239	0/0:6,0:6:0.979617,0.020383,0:0,18,177	0/1:18,2:20:0.169735,0.830265,0:6,0,301
chr3	31466289	chr3_31466289_C_T	C	T	.	PASS	AF=0.125;DP=210;NS=12;AN=24;MAF=0.125;AC=3;AC_Het=3;AC_Hom=0;AC_Hemi=0;HWE=1	GT:AD:DP:GP:PL	0/1:21,5:26:7.6e-05,0.999924,0:47,0,298	0/0:13,0:13:0.999967,3.3e-05,0:0,39,305	0/0:13,0:13:0.999967,3.3e-05,0:0,39,311	0/0:24,0:24:1,0,0:0,72,390	0/1:16,2:18:0.159378,0.840622,0:13,0,293	0/0:7,0:7:0.997898,0.002102,0:0,21,217	0/0:6,0:6:0.995806,0.004194,0:0,18,188	0/0:7,0:7:0.997898,0.002102,0:0,21,192	0/0:18,1:19:0.998372,0.001628,0:0,22,318	0/0:44,0:44:1,0,0:0,132,430	0/1:17,4:21:1.4e-05,0.999986,0:54,0,271	./.:0,0:0:0.776552,0.20934,0.014108:0,0,0	0/0:12,0:12:0.999934,6.6e-05,0:0,36,287
chr3	31466414	chr3_31466414_G_T	G	T	.	PASS	AF=0.125;DP=233;NS=12;AN=24;MAF=0.125;AC=3;AC_Het=3;AC_Hom=0;AC_Hemi=0;HWE=1	GT:AD:DP:GP:PL	0/0:24,0:24:1,0,0:0,72,362	0/0:9,0:9:0.999442,0.000558,0:0,27,254	0/0:12,0:12:0.99993,7e-05,0:0,36,292	0/0:30,0:30:1,0,0:0,90,414	0/1:17,3:20:2.7e-05,0.999973,0:51,0,303	0/0:9,0:9:0.999442,0.000558,0:0,27,247	0/0:8,0:8:0.998884,0.001116,0:0,24,242	0/0:8,0:8:0.998884,0.001116,0:0,24,233	0/0:24,1:25:0.999915,8.5e-05,0:0,35,360	0/0:46,2:48:1,0,0:0,92,396	0/1:23,3:26:0.001517,0.998483,0:34,0,318	./.:0,0:0:0.765482,0.218872,0.015645:0,0,0	0/1:10,4:14:0,1,0:88,0,197
chr3	31467223	chr3_31467223_G_A	G	A	.	PASS	AF=0.5;DP=268;NS=13;AN=26;MAF=0.5;AC=13;AC_Het=3;AC_Hom=10;AC_Hemi=0;HWE=0.0892525	GT:AD:DP:GP:PL	1/1:1,24:25:0,3e-06,0.999997:335,59,0	0/0:10,0:10:0.998068,0.001932,0:0,30,266	1/1:0,34:34:0,0,1:396,102,0	0/1:7,22:29:0,1,0:331,0,131	0/0:22,0:22:1,0,0:0,66,364	0/1:4,6:10:0,1,0:162,0,104	0/1:5,7:12:0,1,0:164,0,114	1/1:0,5:5:0,0.059311,0.940689:158,15,0	0/0:14,0:14:0.999879,0.000121,0:0,42,318	0/0:48,0:48:1,0,0:0,144,412	0/0:26,0:26:1,0,0:0,78,390	1/1:0,17:17:0,1.5e-05,0.999985:234,51,0	1/1:0,16:16:0,3.1e-05,0.999969:329,48,0
chr3	31467867	chr3_31467867_C_T	C	T	.	PASS	AF=0.153846;DP=234;NS=13;AN=26;MAF=0.153846;AC=4;AC_Het=4;AC_Hom=0;AC_Hemi=0;HWE=1	GT:AD:DP:GP:PL	0/0:9,0:9:0.999248,0.000752,0:0,27,236	0/0:8,0:8:0.998498,0.001502,0:0,24,223	0/1:20,14:34:0,1,0:222,0,323	0/1:21,3:24:0.000509,0.999491,0:37,0,311	0/1:8,3:11:0,1,0:71,0,183	0/0:9,0:9:0.999248,0.000752,0:0,27,234	0/0:5,0:5:0.988106,0.011894,0:0,15,172	0/1:0,1:1:0.000435,0.838138,0.161427:40,3,0	0/0:17,0:17:0.999997,3e-06,0:0,51,340	0/0:48,0:48:1,0,0:0,144,420	0/0:20,0:20:1,0,0:0,60,371	0/0:44,0:44:1,0,0:0,132,420	0/0:4,0:4:0.976492,0.023508,0:0,12,120
chr3	31467904	chr3_31467904_G_T	G	T	.	PASS	AF=0.115385;DP=166;NS=13;AN=26;MAF=0.115385;AC=3;AC_Het=3;AC_Hom=0;AC_Hemi=0;HWE=1	GT:AD:DP:GP:PL	0/1:5,1:6:0.345378,0.654622,0:9,0,112	0/0:7,0:7:0.998122,0.001878,0:0,21,190	0/0:17,0:17:0.999998,2e-06,0:0,51,348	0/0:11,0:11:0.999882,0.000118,0:0,33,263	0/0:8,0:8:0.99906,0.00094,0:0,24,200	0/1:4,3:7:0,1,0:80,0,95	0/1:2,3:5:0,1,0:92,0,51	0/0:1,0:1:0.892523,0.107475,1e-06:0,3,41	0/0:11,0:11:0.999882,0.000118,0:0,33,255	0/0:37,0:37:1,0,0:0,111,399	0/0:14,0:14:0.999985,1.5e-05,0:0,42,326	0/0:39,0:39:1,0,0:0,117,399	0/0:3,0:3:0.970776,0.029224,0:0,9,93
chr3	31468725	chr3_31468725_G_A	G	A	.	PASS	AF=0.454545;DP=167;NS=11;AN=22;MAF=0.454545;AC=10;AC_Het=6;AC_Hom=4;AC_Hemi=0;HWE=1	GT:AD:DP:GP:PL	0/0:20,0:20:0.999998,2e-06,0:0,60,327	0/1:2,2:4:1e-06,0.999998,1e-06:57,0,56	0/0:16,0:16:0.999976,2.4e-05,0:0,48,341	0/1:2,6:8:0,0.999998,2e-06:152,0,52	0/1:8,7:15:0,1,0:186,0,189	1/1:0,2:2:0,0.38531,0.61469:72,6,0	1/1:0,7:7:0,0.019211,0.980789:215,21,0	./.:0,0:0:0.309452,0.493664,0.196884:0,0,0	0/1:6,8:14:0,1,0:190,0,140	0/1:26,27:53:0,1,0:337,0,329	0/1:13,12:25:0,1,0:194,0,252	./.:0,0:0:0.309452,0.493664,0.196884:0,0,0	0/0:3,0:3:0.833746,0.166254,0:0,9,108
chr3	31469172	chr3_31469172_C_T	C	T	.	PASS	AF=0.333333;DP=101;NS=12;AN=24;MAF=0.333333;AC=8;AC_Het=8;AC_Hom=0;AC_Hemi=0;HWE=0.216045	GT:AD:DP:GP:PL	0/0:9,0:9:0.99741,0.00259,0:0,27,214	0/1:0,1:1:7.2e-05,0.600625,0.399303:41,3,0	0/1:6,3:9:0,1,0:74,0,123	0/1:2,1:3:0.018614,0.981386,0:16,0,66	0/1:6,2:8:7.2e-05,0.999928,0:40,0,131	0/0:1,0:1:0.600656,0.399317,2.7e-05:0,3,40	./.:0,0:0:0.360805,0.479731,0.159464:0,0,0	0/0:1,0:1:0.600641,0.399306,5.3e-05:0,3,37	0/1:8,5:13:0,1,0:120,0,193	0/1:22,16:38:0,1,0:223,0,307	0/1:6,4:10:0,1,0:86,0,157	0/0:1,0:1:0.599668,0.39866,0.001672:0,3,22	0/1:4,3:7:0,1,0:82,0,82
chr3	31469729	chr3_31469729_A_G	A	G	.	PASS	AF=0.384615;DP=266;NS=13;AN=26;MAF=0.384615;AC=10;AC_Het=6;AC_Hom=4;AC_Hemi=0;HWE=1	GT:AD:DP:GP:PL	0/1:7,5:12:0,1,0:83,0,116	1/1:0,5:5:0,0.092237,0.907763:157,15,0	1/1:0,9:9:0,0.00631,0.99369:204,27,0	0/1:11,5:16:0,1,0:100,0,239	0/0:18,0:18:0.999995,5e-06,0:0,54,354	0/1:3,2:5:1e-06,0.999999,0:62,0,81	0/1:2,3:5:0,0.999999,1e-06:95,0,54	0/1:1,2:3:2e-06,0.999752,0.000246:55,0,31	0/0:23,0:23:1,0,0:0,69,370	0/0:45,0:45:1,0,0:0,135,408	0/0:20,0:20:0.999999,1e-06,0:0,60,348	0/0:96,0:96:1,0,0:0,289,434	0/1:3,6:9:0,1,0:128,0,87
chr3	31470342	chr3_31470342_T_A	T	A	.	PASS	AF=0.5;DP=181;NS=11;AN=22;MAF=0.5;AC=11;AC_Het=7;AC_Hom=4;AC_Hemi=0;HWE=0.580853	GT:AD:DP:GP:PL	1/1:0,8:8:0,0.00789,0.99211:204,24,0	./.:0,0:0:0.254477,0.49996,0.245563:0,0,0	0/0:26,0:26:1,0,0:0,78,377	0/1:17,6:23:0,1,0:117,0,298	0/1:2,9:11:0,0.999965,3.5e-05:177,0,41	0/1:2,1:3:0.001286,0.998714,0:26,0,63	0/1:1,3:4:0,0.976037,0.023963:69,0,13	./.:0,0:0:0.254477,0.49996,0.245563:0,0,0	0/1:3,10:13:0,1,0:235,0,69	0/1:9,19:28:0,1,0:322,0,165	0/1:4,10:14:0,1,0:226,0,80	0/0:44,0:44:1,0,0:0,132,391	1/1:0,4:4:0,0.112881,0.887119:110,12,0
chr3	31470805	chr3_31470805_T_C	T	C	.	PASS	AF=0.461538;DP=220;NS=13;AN=26;MAF=0.461538;AC=12;AC_Het=8;AC_Hom=4;AC_Hemi=0;HWE=0.601992	GT:AD:DP:GP:PL	0/1:1,6:7:0,0.902152,0.097848:144,0,6	0/0:6,0:6:0.973995,0.026005,0:0,18,187	0/1:12,4:16:0,1,0:82,0,257	0/0:11,1:12:0.74981,0.25019,0:0,7,234	0/1:6,5:11:0,1,0:130,0,139	0/1:5,1:6:0.007414,0.992586,0:19,0,104	0/1:5,2:7:6e-06,0.999994,0:50,0,146	1/1:0,2:2:0,0.369156,0.630844:80,6,0	0/1:5,9:14:0,1,0:199,0,120	0/1:15,23:38:0,1,0:317,0,253	0/1:8,4:12:0,1,0:81,0,182	0/0:82,0:82:1,0,0:0,247,438	1/1:0,7:7:0,0.017958,0.982042:186,21,0
chr3	31471974	chr3_31471974_T_A	T	A	.	PASS	AF=0.454545;DP=163;NS=11;AN=22;MAF=0.454545;AC=10;AC_Het=4;AC_Hom=6;AC_Hemi=0;HWE=0.542748	GT:AD:DP:GP:PL	0/0:8,0:8:0.994449,0.005551,0:0,24,219	./.:0,0:0:0.340191,0.486136,0.173673:0,0,0	0/1:4,11:15:0,1,0:243,0,90	0/1:5,12:17:0,1,0:180,0,122	0/1:12,3:15:1e-06,0.999999,0:58,0,259	1/1:0,2:2:0,0.411687,0.588313:75,6,0	1/1:0,2:2:0,0.411687,0.588313:72,6,0	./.:0,0:0:0.340191,0.486136,0.173673:0,0,0	0/0:14,0:14:0.999913,8.7e-05,0:0,42,321	0/0:36,0:36:1,0,0:0,108,399	0/0:19,0:19:0.999997,3e-06,0:0,57,347	1/1:0,29:29:0,0,1:259,87,0	0/1:5,1:6:0.013954,0.986046,0:17,0,142
chr3	31472275	chr3_31472275_G_A	G	A	.	PASS	AF=0.115385;DP=246;NS=13;AN=26;MAF=0.115385;AC=3;AC_Het=3;AC_Hom=0;AC_Hemi=0;HWE=1	GT:AD:DP:GP:PL	0/0:14,0:14:0.999986,1.4e-05,0:0,42,256	0/0:6,0:6:0.996433,0.003567,0:0,18,158	0/0:17,0:17:0.999998,2e-06,0:0,51,327	0/1:12,2:14:0.001131,0.998869,0:36,0,223	0/1:11,2:13:0.402012,0.597988,0:8,0,224	0/1:3,2:5:4e-06,0.999996,0:60,0,80	0/0:4,0:4:0.985883,0.014117,0:0,12,109	0/0:2,0:2:0.945827,0.054173,0:0,6,62	0/0:19,0:19:1,0,0:0,57,322	0/0:39,0:39:1,0,0:0,117,395	0/0:15,0:15:0.999993,7e-06,0:0,45,308	0/0:92,0:92:1,0,0:0,277,435	0/0:6,0:6:0.996433,0.003567,0:0,18,171
chr3	31472481	chr3_31472481_C_G	C	G	.	PASS	AF=0.153846;DP=238;NS=13;AN=26;MAF=0.153846;AC=4;AC_Het=4;AC_Hom=0;AC_Hemi=0;HWE=1	GT:AD:DP:GP:PL	0/0:18,0:18:0.999999,1e-06,0:0,54,315	0/0:2,0:2:0.918149,0.081851,0:0,6,81	0/0:16,1:17:0.99145,0.00855,0:0,16,287	0/0:9,0:9:0.999304,0.000696,0:0,27,237	0/1:4,1:5:0.308091,0.691909,0:8,0,127	0/1:2,1:3:0.002238,0.997762,0:31,0,60	0/0:7,0:7:0.997222,0.002778,0:0,21,156	0/1:0,1:1:0.000476,0.848277,0.151247:40,3,0	0/0:13,0:13:0.999956,4.4e-05,0:0,39,293	0/0:30,0:30:1,0,0:0,90,399	0/0:16,0:16:0.999995,5e-06,0:0,48,332	0/0:106,2:108:1,0,0:0,255,416	0/1:7,2:9:9e-05,0.99991,0:45,0,153
chr3	31472749	chr3_31472749_C_G	C	G	.	PASS	AF=0.346154;DP=246;NS=13;AN=26;MAF=0.346154;AC=9;AC_Het=9;AC_Hom=0;AC_Hemi=0;HWE=0.209153	GT:AD:DP:GP:PL	0/1:7,2:9:0.001313,0.998687,0:28,0,173	0/0:3,0:3:0.863532,0.136468,0:0,9,113	0/0:14,1:15:0.837782,0.162218,0:0,8,263	0/1:19,2:21:0.049213,0.950787,0:12,0,304	0/0:7,0:7:0.99022,0.00978,0:0,21,187	0/1:4,3:7:0,1,0:80,0,109	0/0:5,0:5:0.961993,0.038007,0:0,15,161	0/1:0,1:1:9.7e-05,0.612625,0.387278:40,3,0	0/1:9,4:13:1e-06,0.999999,0:57,0,202	0/1:16,8:24:0,1,0:131,0,241	0/1:6,2:8:0.000134,0.999866,0:38,0,157	0/1:89,43:132:0,1,0:272,0,363	0/1:0,1:1:9.7e-05,0.612625,0.387278:40,3,0
chr3	31476315	chr3_31476315_T_G	T	G	.	PASS	AF=0.461538;DP=273;NS=13;AN=26;MAF=0.461538;AC=12;AC_Het=6;AC_Hom=6;AC_Hemi=0;HWE=1	GT:AD:DP:GP:PL	0/0:24,0:24:1,0,0:0,72,360	0/0:4,0:4:0.904546,0.095454,0:0,12,137	0/0:13,0:13:0.999794,0.000206,0:0,39,282	0/0:9,0:9:0.996713,0.003287,0:0,27,241	0/1:5,5:10:0,1,0:140,0,139	0/1:3,3:6:0,1,0:79,0,93	0/1:1,3:4:0,0.998931,0.001069:93,0,26	1/1:0,5:5:0,0.068925,0.931075:152,15,0	0/1:15,9:24:0,1,0:184,0,274	0/1:31,15:46:0,1,0:229,0,350	0/1:14,12:26:0,1,0:222,0,266	1/1:0,98:98:0,0,1:445,295,0	1/1:0,4:4:0,0.128962,0.871038:135,12,0
chr3	31477106	chr3_31477106_C_T	C	T	.	PASS	AF=0.375;DP=271;NS=12;AN=24;MAF=0.375;AC=9;AC_Het=5;AC_Hom=4;AC_Hemi=0;HWE=1	GT:AD:DP:GP:PL	0/1:11,28:39:0,1,0:287,0,172	0/0:13,0:13:0.999854,0.000146,0:0,39,320	1/1:0,31:31:0,0,1:413,93,0	0/1:9,2:11:1.4e-05,0.999986,0:48,0,234	0/0:7,0:7:0.990737,0.009263,0:0,21,204	0/1:8,1:9:0.032855,0.967145,0:14,0,212	0/1:2,1:3:0.000531,0.999469,0:32,0,60	./.:0,0:0:0.391391,0.468443,0.140166:0,0,0	0/0:16,0:16:0.999982,1.8e-05,0:0,48,331	0/0:41,0:41:1,0,0:0,123,427	0/0:7,0:7:0.990737,0.009263,0:0,21,210	1/1:0,87:87:0,0,1:453,262,0	0/1:3,4:7:0,1,0:115,0,83
chr3	31478278	chr3_31478278_G_A	G	A	.	PASS	AF=0.416667;DP=273;NS=12;AN=24;MAF=0.416667;AC=10;AC_Het=4;AC_Hom=6;AC_Hemi=0;HWE=0.289272	GT:AD:DP:GP:PL	1/1:0,41:41:0,0,1:387,123,0	0/0:7,0:7:0.989503,0.010497,0:0,21,200	0/0:22,0:22:1,0,0:0,66,374	0/0:16,0:16:0.999979,2.1e-05,0:0,48,348	0/1:9,7:16:0,1,0:175,0,213	0/0:4,0:4:0.921773,0.078227,0:0,12,118	0/0:5,0:5:0.959295,0.040705,0:0,15,169	./.:0,0:0:0.354752,0.481717,0.16353:0,0,0	0/1:14,14:28:0,1,0:252,0,257	0/1:21,24:45:0,1,0:298,0,295	0/1:14,17:31:0,1,0:263,0,237	1/1:0,56:56:0,0,1:408,169,0	1/1:0,2:2:0,0.424102,0.575897:67,6,0
chr3	31482370	chr3_31482370_A_T	A	T	.	PASS	AF=0.333333;DP=259;NS=12;AN=24;MAF=0.333333;AC=8;AC_Het=6;AC_Hom=2;AC_Hemi=0;HWE=1	GT:AD:DP:GP:PL	./.:0,0:0:0.422772,0.454874,0.122354:0,0,0	1/1:0,2:2:1e-06,0.481706,0.518293:64,6,0	0/1:0,1:1:0.009019,0.644343,0.346638:21,3,0	0/0:1,0:1:0.648039,0.34862,0.003341:0,3,17	0/1:11,2:13:0.004585,0.995415,0:23,0,235	0/0:4,0:4:0.936993,0.063007,0:0,12,117	0/0:4,0:4:0.936993,0.063007,0:0,12,140	0/0:4,0:4:0.936993,0.063007,0:0,12,134	0/1:14,10:24:0,1,0:202,0,275	0/1:26,25:51:0,1,0:314,0,327	0/1:9,11:20:0,1,0:219,0,206	0/0:110,0:110:1,0,0:0,331,461	0/1:1,1:2:0.000928,0.998803,0.000269:30,0,30
chr3	31482680	chr3_31482680_C_T	C	T	.	PASS	AF=0.269231;DP=271;NS=13;AN=26;MAF=0.269231;AC=7;AC_Het=7;AC_Hom=0;AC_Hemi=0;HWE=0.49913	GT:AD:DP:GP:PL	0/1:0,2:2:2.5e-05,0.571698,0.428277:51,6,0	0/1:2,2:4:7e-06,0.999982,1.1e-05:53,0,42	0/0:23,1:24:0.999776,0.000224,0:0,35,318	0/0:5,0:5:0.977126,0.022874,0:0,15,120	0/1:19,4:23:2.8e-05,0.999972,0:47,0,272	0/1:8,1:9:0.351157,0.648843,0:4,0,196	0/1:2,1:3:0.005321,0.994679,0:24,0,59	0/1:4,1:5:0.118348,0.881652,0:10,0,111	0/0:14,1:15:0.977498,0.022502,0:0,15,285	0/0:31,2:33:0.99975,0.00025,0:0,35,347	0/1:26,7:33:1e-06,0.999999,0:63,0,325	0/0:109,3:112:1,0,0:0,226,398	0/0:3,0:3:0.91438,0.08562,0:0,9,108
chr3	31484132	chr3_31484132_T_G	T	G	.	PASS	AF=0.318182;DP=123;NS=11;AN=22;MAF=0.318182;AC=7;AC_Het=7;AC_Hom=0;AC_Hemi=0;HWE=0.479876	GT:AD:DP:GP:PL	0/1:6,1:7:0.026219,0.973781,0:15,0,140	0/1:1,1:2:0.002922,0.996648,0.00043:25,0,28	0/1:1,4:5:0,0.99891,0.00109:112,0,24	0/0:4,0:4:0.936588,0.063412,0:0,12,134	0/1:2,5:7:0,0.999999,1e-06:142,0,53	./.:0,0:0:0.420749,0.455806,0.123446:0,0,0	0/1:0,1:1:0.000379,0.648404,0.351218:35,3,0	0/0:1,0:1:0.648614,0.351325,6e-05:0,3,35	0/0:12,0:12:0.999736,0.000264,0:0,36,288	0/0:43,3:46:0.999963,3.7e-05,0:0,45,357	0/1:15,2:17:0.008702,0.991298,0:20,0,287	0/1:11,9:20:0,1,0:164,0,204	./.:0,0:0:0.420749,0.455806,0.123446:0,0,0
chr3	31485939	chr3_31485939_C_T	C	T	.	PASS	AF=0.454545;DP=251;NS=11;AN=22;MAF=0.454545;AC=10;AC_Het=2;AC_Hom=8;AC_Hemi=0;HWE=0.0610009	GT:AD:DP:GP:PL	./.:0,0:0:0.306696,0.494211,0.199093:0,0,0	1/1:0,4:4:0,0.134303,0.865697:118,12,0	./.:0,0:0:0.306696,0.494211,0.199093:0,0,0	0/0:11,0:11:0.999214,0.000786,0:0,33,282	0/0:6,0:6:0.975441,0.024559,0:0,18,183	0/1:4,6:10:0,1,0:174,0,109	1/1:0,6:6:0,0.037336,0.962664:195,18,0	1/1:0,6:6:0,0.037336,0.962664:181,18,0	0/0:17,0:17:0.999988,1.2e-05,0:0,51,328	0/0:47,0:47:1,0,0:0,141,431	0/0:24,0:24:1,0,0:0,72,394	1/1:0,113:113:0,0,1:471,340,0	0/1:3,4:7:0,1,0:101,0,86
chr3	31486139	chr3_31486139_A_T	A	T	.	PASS	AF=0.230769;DP=271;NS=13;AN=26;MAF=0.230769;AC=6;AC_Het=2;AC_Hom=4;AC_Hemi=0;HWE=0.0757764	GT:AD:DP:GP:PL	1/1:0,13:13:0,0.000807,0.999193:262,39,0	0/0:9,0:9:0.998821,0.001179,0:0,27,223	1/1:0,15:15:0,0.000202,0.999798:311,45,0	0/1:6,6:12:0,1,0:151,0,134	0/1:8,2:10:4.8e-05,0.999952,0:45,0,168	0/0:9,0:9:0.998821,0.001179,0:0,27,212	0/0:7,0:7:0.9953,0.0047,0:0,21,190	0/0:6,0:6:0.990644,0.009356,0:0,18,168	0/0:14,0:14:0.999963,3.7e-05,0:0,42,255	0/0:45,0:45:1,0,0:0,135,380	0/0:11,0:11:0.999705,0.000295,0:0,33,247	0/0:115,0:115:1,0,0:0,346,430	0/0:5,0:5:0.981462,0.018538,0:0,15,144
chr3	31490052	chr3_31490052_C_T	C	T	.	PASS	AF=0.291667;DP=176;NS=12;AN=24;MAF=0.291667;AC=7;AC_Het=3;AC_Hom=4;AC_Hemi=0;HWE=0.194508	GT:AD:DP:GP:PL	./.:0,0:0:0.494864,0.417204,0.087933:0,0,0	0/0:5,0:5:0.974332,0.025668,0:0,15,153	0/0:10,0:10:0.999177,0.000823,0:0,30,257	0/0:7,0:7:0.993457,0.006543,0:0,21,206	0/0:10,0:10:0.999177,0.000823,0:0,30,260	0/1:3,6:9:0,1,0:96,0,84	0/1:2,1:3:0.002991,0.997008,1e-06:26,0,55	0/1:0,2:2:0,0.542569,0.457431:76,6,0	0/0:10,0:10:0.999177,0.000823,0:0,30,223	0/0:31,0:31:1,0,0:0,93,347	0/0:18,0:18:0.999997,3e-06,0:0,54,342	1/1:0,68:68:0,0,1:428,205,0	1/1:0,3:3:0,0.372276,0.627724:99,9,0
chr3	31495296	chr3_31495296_C_T	C	T	.	PASS	AF=0.227273;DP=75;NS=11;AN=22;MAF=0.227273;AC=5;AC_Het=5;AC_Hom=0;AC_Hemi=0;HWE=1	GT:AD:DP:GP:PL	0/1:1,2:3:1e-06,0.999285,0.000714:61,0,24	0/0:1,0:1:0.737035,0.262935,3e-05:0,3,35	0/1:1,1:2:0.001769,0.998089,0.000142:29,0,31	0/0:1,0:1:0.737035,0.262935,3e-05:0,3,35	0/0:14,0:14:0.999956,4.4e-05,0:0,42,328	./.:0,0:0:0.543251,0.387609,0.06914:0,0,0	0/0:1,0:1:0.737052,0.262941,7e-06:0,3,41	./.:0,0:0:0.543251,0.387609,0.06914:0,0,0	0/0:8,0:8:0.997221,0.002779,0:0,24,232	0/0:22,2:24:0.902773,0.097227,0:0,8,311	0/1:7,1:8:0.101802,0.898198,0:11,0,182	0/1:5,6:11:0,1,0:133,0,108	0/1:1,1:2:0.001769,0.997948,0.000283:29,0,28
chr3	31497834	chr3_31497834_A_T	A	T	.	PASS	AF=0.125;DP=77;NS=12;AN=24;MAF=0.125;AC=3;AC_Het=3;AC_Hom=0;AC_Hemi=0;HWE=1	GT:AD:DP:GP:PL	0/0:3,1:4:0.621388,0.378612,0:2,0,75	0/0:2,0:2:0.917063,0.082935,1e-06:0,6,44	0/1:2,2:4:2.3e-05,0.999954,2.3e-05:51,0,36	0/0:2,0:2:0.917065,0.082935,0:0,6,63	0/0:7,0:7:0.997182,0.002818,0:0,21,207	0/0:1,0:1:0.846827,0.153168,6e-06:0,3,37	./.:0,0:0:0.717121,0.259418,0.023461:0,0,0	0/0:1,0:1:0.846828,0.153168,3e-06:0,3,39	0/0:6,0:6:0.99438,0.00562,0:0,18,156	0/1:26,3:29:0.337379,0.662621,0:7,0,320	0/0:8,0:8:0.998589,0.001411,0:0,24,217	0/1:9,2:11:0.000357,0.999643,0:39,0,183	0/0:1,0:1:0.846827,0.153168,6e-06:0,3,37
chr3	31507009	chr3_31507009_C_T	C	T	.	PASS	AF=0.5;DP=249;NS=13;AN=26;MAF=0.5;AC=13;AC_Het=7;AC_Hom=6;AC_Hemi=0;HWE=1	GT:AD:DP:GP:PL	0/0:17,0:17:0.999986,1.4e-05,0:0,51,341	0/1:1,2:3:0,0.99925,0.00075:71,0,28	0/0:23,0:23:1,0,0:0,69,375	0/1:6,4:10:0,1,0:106,0,140	0/1:6,1:7:0.005372,0.994628,0:20,0,167	1/1:0,3:3:0,0.209906,0.790094:104,9,0	0/1:1,3:4:0,0.999402,0.000598:93,0,29	1/1:0,3:3:0,0.209906,0.790094:91,9,0	0/1:10,11:21:0,1,0:250,0,215	0/1:19,13:32:0,1,0:252,0,304	0/1:8,7:15:0,1,0:176,0,181	1/1:0,105:105:0,0,1:450,316,0	0/0:6,0:6:0.971436,0.028564,0:0,18,186
chr3	31509942	chr3_31509942_G_A	G	A	.	PASS	AF=0.318182;DP=197;NS=11;AN=22;MAF=0.318182;AC=7;AC_Het=5;AC_Hom=2;AC_Hemi=0;HWE=1	GT:AD:DP:GP:PL	0/1:11,2:13:0.021206,0.978794,0:17,0,153	0/0:3,0:3:0.887012,0.112988,0:0,9,95	0/0:21,2:23:0.774741,0.225259,0:0,5,313	0/0:8,1:9:0.610732,0.389268,0:0,2,207	0/0:6,0:6:0.984327,0.015673,0:0,18,140	0/0:2,0:2:0.796963,0.203037,0:0,6,72	./.:0,0:0:0.438848,0.447216,0.113936:0,0,0	1/1:0,2:2:1e-06,0.495273,0.504726:65,6,0	0/1:9,5:14:0,1,0:92,0,195	0/1:26,4:30:0.003717,0.996283,0:24,0,287	0/1:6,2:8:3.1e-05,0.999969,0:45,0,148	0/1:58,29:87:0,1,0:278,0,348	./.:0,0:0:0.438848,0.447216,0.113936:0,0,0
chr3	31511166	chr3_31511166_T_C	T	C	.	PASS	AF=0.5;DP=259;NS=13;AN=26;MAF=0.5;AC=13;AC_Het=7;AC_Hom=6;AC_Hemi=0;HWE=1	GT:AD:DP:GP:PL	1/1:0,11:11:0,0.001003,0.998997:241,33,0	0/1:3,1:4:0.002594,0.997406,0:23,0,99	0/0:21,0:21:0.999999,1e-06,0:0,63,367	0/1:7,5:12:0,1,0:120,0,157	0/1:11,2:13:0.00036,0.99964,0:32,0,234	0/1:3,3:6:0,1,0:78,0,87	1/1:0,6:6:0,0.031137,0.968863:179,18,0	0/0:5,0:5:0.942713,0.057287,0:0,15,139	0/1:12,4:16:0,1,0:72,0,247	0/1:29,7:36:0,1,0:89,0,305	0/1:15,3:18:1.7e-05,0.999983,0:45,0,277	0/0:108,0:108:1,0,0:0,325,446	1/1:0,3:3:0,0.204523,0.795477:96,9,0
chr3	31511563	chr3_31511563_T_G	T	G	.	PASS	AF=0.333333;DP=130;NS=12;AN=24;MAF=0.333333;AC=8;AC_Het=4;AC_Hom=4;AC_Hemi=0;HWE=0.517566	GT:AD:DP:GP:PL	./.:0,0:0:0.425534,0.453591,0.120875:0,0,0	0/1:3,1:4:0.001191,0.998809,0:29,0,92	0/0:8,0:8:0.995854,0.004146,0:0,24,219	1/1:0,4:4:0,0.189974,0.810026:134,12,0	0/1:3,4:7:0,1,0:92,0,75	1/1:0,7:7:0,0.02848,0.97152:192,21,0	0/0:1,0:1:0.652319,0.347662,1.9e-05:0,3,40	0/0:2,0:2:0.789591,0.210409,0:0,6,63	0/0:9,0:9:0.997923,0.002077,0:0,27,231	0/0:27,0:27:1,0,0:0,81,388	0/0:20,0:20:0.999999,1e-06,0:0,60,327	0/1:14,24:38:0,1,0:263,0,175	0/1:2,1:3:0.000596,0.999402,2e-06:32,0,51
chr3	31518395	chr3_31518395_C_G	C	G	.	PASS	AF=0.423077;DP=260;NS=13;AN=26;MAF=0.423077;AC=11;AC_Het=5;AC_Hom=6;AC_Hemi=0;HWE=0.573563	GT:AD:DP:GP:PL	0/1:0,1:1:0.001355,0.578685,0.41996:28,3,0	0/1:3,3:6:0,1,0:83,0,83	1/1:0,17:17:0,2.1e-05,0.999979:305,51,0	0/1:9,6:15:0,1,0:137,0,219	0/0:12,0:12:0.999646,0.000354,0:0,36,288	0/1:1,2:3:0,0.999421,0.000579:63,0,28	1/1:0,5:5:0,0.079291,0.920709:140,15,0	1/1:0,2:2:0,0.407924,0.592076:75,6,0	0/0:19,0:19:0.999997,3e-06,0:0,57,350	0/0:55,0:55:1,0,0:0,166,438	0/0:20,0:20:0.999999,1e-06,0:0,60,360	0/1:56,23:79:0,1,0:237,0,349	0/0:10,0:10:0.998585,0.001415,0:0,30,217
chr3	31529948	chr3_31529948_G_T	G	T	.	PASS	AF=0.153846;DP=260;NS=13;AN=26;MAF=0.153846;AC=4;AC_Het=4;AC_Hom=0;AC_Hemi=0;HWE=1	GT:AD:DP:GP:PL	0/0:18,0:18:0.999999,1e-06,0:0,54,288	0/0:5,0:5:0.989468,0.010532,0:0,15,124	0/0:11,1:12:0.979097,0.020903,0:0,12,242	0/1:6,3:9:0.003957,0.996043,0:29,0,124	0/0:9,1:10:0.977968,0.022032,0:0,12,197	0/1:3,3:6:7e-05,0.99993,0:46,0,83	0/0:4,0:4:0.979155,0.020845,0:0,12,113	0/1:3,1:4:0.420942,0.579058,0:6,0,102	0/0:12,1:13:0.997126,0.002874,0:0,21,217	0/0:25,3:28:0.98384,0.01616,0:0,13,298	0/1:19,4:23:0.034244,0.965756,0:19,0,274	0/0:121,0:121:1,0,0:0,364,485	0/0:6,1:7:0.850298,0.149702,0:0,3,119
chr3	31535660	chr3_31535660_T_C	T	C	.	PASS	AF=0.166667;DP=147;NS=12;AN=24;MAF=0.166667;AC=4;AC_Het=0;AC_Hom=4;AC_Hemi=0;HWE=0.00621118	GT:AD:DP:GP:PL	1/1:0,25:25:0,0,1:383,75,0	0/0:5,0:5:0.986497,0.013503,0:0,15,169	0/0:14,0:14:0.999973,2.7e-05,0:0,42,323	1/1:0,8:8:0,0.034439,0.965561:201,24,0	0/0:3,0:3:0.948089,0.051911,0:0,9,80	0/0:3,0:3:0.948089,0.051911,0:0,9,106	0/0:3,0:3:0.948089,0.051911,0:0,9,110	0/0:2,0:2:0.9013,0.0987,0:0,6,69	0/0:4,0:4:0.973353,0.026647,0:0,12,123	0/0:23,0:23:1,0,0:0,69,377	0/0:3,0:3:0.948089,0.051911,0:0,9,108	0/0:54,0:54:1,0,0:0,163,421	./.:0,0:0:0.672942,0.294777,0.032281:0,0,0
chr3	31552703	chr3_31552703_T_C	T	C	.	PASS	AF=0.115385;DP=90;NS=13;AN=26;MAF=0.115385;AC=3;AC_Het=3;AC_Hom=0;AC_Hemi=0;HWE=1	GT:AD:DP:GP:PL	0/0:8,0:8:0.998801,0.001199,0:0,24,154	0/0:10,0:10:0.9997,0.0003,0:0,30,270	0/0:7,0:7:0.997606,0.002394,0:0,21,155	0/1:2,1:3:0.010256,0.989744,0:25,0,69	0/0:3,0:3:0.963015,0.036985,0:0,9,85	0/0:1,0:1:0.866826,0.133164,1e-05:0,3,33	0/0:1,0:1:0.866832,0.133165,3e-06:0,3,38	0/0:1,0:1:0.866828,0.133164,8e-06:0,3,34	0/1:1,1:2:0.005155,0.994797,4.8e-05:28,0,32	0/0:10,0:10:0.9997,0.0003,0:0,30,232	0/0:3,0:3:0.963015,0.036985,0:0,9,92	0/0:34,1:35:1,0,0:0,67,353	0/1:3,3:6:0,1,0:93,0,72
chr3	31554977	chr3_31554977_C_A	C	A	.	PASS	AF=0.458333;DP=314;NS=12;AN=24;MAF=0.458333;AC=11;AC_Het=7;AC_Hom=4;AC_Hemi=0;HWE=1	GT:AD:DP:GP:PL	0/0:35,0:35:1,0,0:0,105,424	1/1:0,8:8:0,0.007755,0.992245:225,24,0	0/0:10,0:10:0.998052,0.001948,0:0,30,190	0/1:3,9:12:0,1,0:206,0,62	0/1:7,2:9:1.3e-05,0.999987,0:46,0,194	0/1:0,1:1:0.000158,0.500024,0.499818:35,3,0	0/1:0,1:1:0.0001,0.500053,0.499847:37,3,0	./.:0,0:0:0.250106,0.5,0.249894:0,0,0	0/1:15,17:32:0,1,0:251,0,226	0/1:23,30:53:0,1,0:338,0,313	0/1:14,14:28:0,1,0:273,0,267	1/1:0,50:50:0,0,1:361,151,0	0/0:9,0:9:0.996111,0.003889,0:0,27,253
chr3	31555089	chr3_31555089_G_A	G	A	.	PASS	AF=0.166667;DP=127;NS=12;AN=24;MAF=0.166667;AC=4;AC_Het=2;AC_Hom=2;AC_Hemi=0;HWE=0.254658	GT:AD:DP:GP:PL	1/1:0,5:5:0,0.209278,0.790722:139,15,0	0/0:1,0:1:0.808967,0.191024,9e-06:0,3,37	0/0:1,0:1:0.808962,0.191023,1.4e-05:0,3,35	0/0:7,0:7:0.996324,0.003676,0:0,21,161	0/0:4,0:4:0.97133,0.02867,0:0,12,141	0/0:1,0:1:0.808969,0.191025,6e-06:0,3,39	0/0:1,0:1:0.808956,0.191022,2.3e-05:0,3,33	./.:0,0:0:0.654436,0.309072,0.036492:0,0,0	0/1:16,4:20:1e-06,0.999999,0:64,0,282	0/0:32,1:33:1,0,0:0,65,306	0/0:22,1:23:0.999821,0.000179,0:0,34,320	0/0:17,0:17:0.999996,4e-06,0:0,51,300	0/1:12,2:14:0.002743,0.997257,0:29,0,225
chr3	31556722	chr3_31556722_T_C	T	C	.	PASS	AF=0.461538;DP=266;NS=13;AN=26;MAF=0.461538;AC=12;AC_Het=8;AC_Hom=4;AC_Hemi=0;HWE=0.601992	GT:AD:DP:GP:PL	0/1:4,10:14:0,1,0:214,0,91	0/0:13,0:13:0.999803,0.000197,0:0,39,299	0/0:13,0:13:0.999803,0.000197,0:0,39,294	0/0:14,0:14:0.999902,9.8e-05,0:0,42,313	0/1:7,6:13:0,1,0:155,0,157	1/1:0,2:2:0,0.383032,0.616967:67,6,0	0/1:7,6:13:0,1,0:112,0,177	1/1:0,7:7:0,0.019031,0.980969:189,21,0	0/1:10,4:14:0,1,0:70,0,190	0/1:28,9:37:0,1,0:104,0,322	0/1:7,7:14:0,1,0:154,0,163	0/1:60,42:102:0,1,0:325,0,363	0/1:3,7:10:0,1,0:156,0,73
chr3	31557811	chr3_31557811_G_A	G	A	.	PASS	AF=0.423077;DP=240;NS=13;AN=26;MAF=0.423077;AC=11;AC_Het=7;AC_Hom=4;AC_Hemi=0;HWE=1	GT:AD:DP:GP:PL	0/0:12,0:12:0.999581,0.000419,0:0,36,267	0/0:3,0:3:0.82313,0.17687,0:0,9,106	1/1:0,16:16:0,3.5e-05,0.999965:329,48,0	1/1:0,7:7:0,0.017853,0.982147:211,21,0	0/1:6,4:10:0,1,0:111,0,154	0/1:1,1:2:0.000735,0.999093,0.000172:29,0,34	0/1:0,1:1:0.000497,0.537503,0.462001:31,3,0	0/0:2,0:2:0.699421,0.300579,0:0,6,75	0/1:6,12:18:0,1,0:248,0,138	0/1:12,28:40:0,1,0:323,0,201	0/1:7,13:20:0,1,0:259,0,157	0/1:48,57:105:0,1,0:345,0,310	0/0:4,0:4:0.902986,0.097014,0:0,12,140
chr3	31559291	chr3_31559291_A_T	A	T	.	PASS	AF=0.375;DP=258;NS=12;AN=24;MAF=0.375;AC=9;AC_Het=7;AC_Hom=2;AC_Hemi=0;HWE=0.592947	GT:AD:DP:GP:PL	./.:0,0:0:0.401627,0.464227,0.134146:0,0,0	0/0:6,0:6:0.982261,0.017739,0:0,18,186	0/0:12,0:12:0.999718,0.000282,0:0,36,294	0/1:1,6:7:0,0.997071,0.002929:176,0,20	0/1:7,5:12:0,1,0:122,0,187	0/1:2,6:8:0,0.999999,1e-06:168,0,56	1/1:0,2:2:0,0.463846,0.536154:75,6,0	0/0:2,0:2:0.775818,0.224182,0:0,6,69	0/1:8,13:21:0,1,0:245,0,155	0/1:26,27:53:0,1,0:326,0,330	0/1:10,15:25:0,1,0:283,0,212	0/1:52,51:103:0,1,0:360,0,353	0/0:7,0:7:0.991051,0.008949,0:0,21,212
chr3	31559879	chr3_31559879_T_C	T	C	.	PASS	AF=0.454545;DP=217;NS=11;AN=22;MAF=0.454545;AC=10;AC_Het=6;AC_Hom=4;AC_Hemi=0;HWE=1	GT:AD:DP:GP:PL	0/0:21,0:21:0.999999,1e-06,0:0,63,311	0/0:11,0:11:0.999174,0.000826,0:0,33,248	0/0:19,0:19:0.999997,3e-06,0:0,57,351	0/1:3,2:5:3e-06,0.999997,0:53,0,81	0/1:5,2:7:9e-06,0.999991,0:48,0,145	./.:0,0:0:0.293182,0.496562,0.210256:0,0,0	0/1:0,1:1:0.000202,0.541351,0.458447:35,3,0	./.:0,0:0:0.293182,0.496562,0.210256:0,0,0	0/1:7,6:13:0,1,0:150,0,156	0/1:18,15:33:0,1,0:263,0,265	0/1:14,13:27:0,1,0:237,0,265	1/1:0,78:78:0,0,1:430,235,0	1/1:0,2:2:4e-06,0.371231,0.628765:54,6,0
chr3	31562147	chr3_31562147_A_G	A	G	.	PASS	AF=0.5;DP=240;NS=11;AN=22;MAF=0.5;AC=11;AC_Het=1;AC_Hom=10;AC_Hemi=0;HWE=0.0107622	GT:AD:DP:GP:PL	./.:0,0:0:0.286544,0.497508,0.215948:0,0,0	1/1:0,3:3:0,0.223585,0.776415:103,9,0	1/1:0,14:14:0,0.000141,0.999859:282,42,0	1/1:0,7:7:0,0.017679,0.982321:201,21,0	0/0:4,0:4:0.902111,0.097889,0:0,12,132	1/1:0,2:2:0,0.365461,0.634539:69,6,0	./.:0,0:0:0.286544,0.497508,0.215948:0,0,0	1/1:0,2:2:0,0.365461,0.634539:73,6,0	0/0:21,0:21:0.999999,1e-06,0:0,63,357	0/0:69,0:69:1,0,0:0,208,439	0/0:27,0:27:1,0,0:0,81,382	0/1:68,19:87:0,1,0:164,0,339	0/0:4,0:4:0.902111,0.097889,0:0,12,116
chr3	31562369	chr3_31562369_T_C	T	C	.	PASS	AF=0.5;DP=262;NS=12;AN=24;MAF=0.5;AC=12;AC_Het=2;AC_Hom=10;AC_Hemi=0;HWE=0.0264585	GT:AD:DP:GP:PL	./.:0,0:0:0.298721,0.495665,0.205613:0,0,0	1/1:0,3:3:0,0.231553,0.768447:107,9,0	0/0:20,0:20:0.999998,2e-06,0:0,60,350	0/1:4,9:13:0,1,0:200,0,99	0/0:8,0:8:0.993561,0.006439,0:0,24,211	1/1:0,5:5:0,0.070053,0.929947:148,15,0	1/1:0,2:2:0,0.376036,0.623964:75,6,0	1/1:0,2:2:0,0.376036,0.623964:69,6,0	0/0:27,0:27:1,0,0:0,81,375	0/0:57,0:57:1,0,0:0,172,430	0/0:17,0:17:0.999987,1.3e-05,0:0,51,313	0/1:54,49:103:0,1,0:348,0,358	1/1:0,5:5:0,0.070053,0.929947:154,15,0
chr3	31565963	chr3_31565963_T_C	T	C	.	PASS	AF=0.346154;DP=188;NS=13;AN=26;MAF=0.346154;AC=9;AC_Het=3;AC_Hom=6;AC_Hemi=0;HWE=0.0919908	GT:AD:DP:GP:PL	0/0:15,0:15:0.999967,3.3e-05,0:0,45,306	0/0:3,0:3:0.882493,0.117507,0:0,9,111	0/0:33,0:33:1,0,0:0,99,419	0/1:6,19:25:0,1,0:301,0,118	0/1:4,5:9:0,1,0:99,0,103	1/1:0,5:5:0,0.105015,0.894985:157,15,0	1/1:0,9:9:0,0.00728,0.99272:240,27,0	1/1:0,3:3:0,0.31943,0.68057:80,9,0	0/0:12,0:12:0.99974,0.00026,0:0,36,292	0/0:30,0:30:1,0,0:0,90,403	0/0:9,0:9:0.997924,0.002076,0:0,27,255	0/1:13,21:34:0,1,0:272,0,201	0/0:1,0:1:0.652466,0.34752,1.5e-05:0,3,41
chr3	31577593	chr3_31577593_G_C	G	C	.	PASS	AF=0.153846;DP=312;NS=13;AN=26;MAF=0.153846;AC=4;AC_Het=2;AC_Hom=2;AC_Hemi=0;HWE=0.234783	GT:AD:DP:GP:PL	0/0:33,0:33:1,0,0:0,99,402	0/0:10,0:10:0.999643,0.000357,0:0,30,272	0/0:28,0:28:1,0,0:0,84,399	0/0:22,0:22:1,0,0:0,66,377	0/0:10,0:10:0.999643,0.000357,0:0,30,270	0/1:7,7:14:0,1,0:160,0,165	0/1:5,5:10:0,1,0:138,0,114	0/0:4,0:4:0.977626,0.022374,0:0,12,143	0/0:15,0:15:0.999989,1.1e-05,0:0,45,317	0/0:34,0:34:1,0,0:0,102,406	0/0:23,0:23:1,0,0:0,69,366	1/1:0,44:44:0,0,1:359,132,0	0/0:9,0:9:0.999285,0.000715,0:0,27,258
chr3	31580790	chr3_31580790_A_G	A	G	.	PASS	AF=0.181818;DP=184;NS=11;AN=22;MAF=0.181818;AC=4;AC_Het=2;AC_Hom=2;AC_Hemi=0;HWE=0.278196	GT:AD:DP:GP:PL	0/0:15,0:15:0.999985,1.5e-05,0:0,45,334	./.:0,0:0:0.640982,0.319263,0.039755:0,0,0	0/0:2,0:2:0.889269,0.110731,0:0,6,56	0/1:1,6:7:0,0.996832,0.003168:162,0,16	0/0:4,0:4:0.969811,0.030189,0:0,12,138	1/1:0,6:6:0,0.111486,0.888514:198,18,0	0/0:1,0:1:0.800607,0.199383,1e-05:0,3,37	./.:0,0:0:0.640982,0.319263,0.039755:0,0,0	0/1:14,2:16:0.047869,0.952131,0:16,0,274	0/0:31,2:33:0.999537,0.000463,0:0,30,361	0/0:18,1:19:0.997611,0.002389,0:0,23,332	0/0:71,3:74:1,0,0:0,127,385	0/0:1,0:1:0.80056,0.199371,6.9e-05:0,3,29
chr3	31580906	chr3_31580906_C_T	C	T	.	PASS	AF=0.153846;DP=249;NS=13;AN=26;MAF=0.153846;AC=4;AC_Het=4;AC_Hom=0;AC_Hemi=0;HWE=1	GT:AD:DP:GP:PL	0/0:14,0:14:0.999977,2.3e-05,0:0,42,277	0/0:8,0:8:0.99852,0.00148,0:0,24,221	0/0:11,0:11:0.999815,0.000185,0:0,33,264	0/1:8,7:15:0,1,0:169,0,200	0/1:14,4:18:0,1,0:79,0,235	0/1:4,7:11:0,1,0:173,0,109	0/0:2,0:2:0.913375,0.086625,0:0,6,68	0/0:3,0:3:0.954727,0.045273,0:0,9,104	0/0:12,0:12:0.999907,9.3e-05,0:0,36,269	0/0:29,0:29:1,0,0:0,87,390	0/0:12,0:12:0.999907,9.3e-05,0:0,36,296	0/1:57,52:109:0,1,0:348,0,357	0/0:5,0:5:0.988284,0.011716,0:0,15,167
chr3	31580941	chr3_31580941_C_T	C	T	.	PASS	AF=0.153846;DP=235;NS=13;AN=26;MAF=0.153846;AC=4;AC_Het=0;AC_Hom=4;AC_Hemi=0;HWE=0.00521739	GT:AD:DP:GP:PL	1/1:0,4:4:0,0.48468,0.51532:130,12,0	0/0:8,0:8:0.998963,0.001037,0:0,24,223	0/0:11,0:11:0.99987,0.00013,0:0,33,262	0/0:10,0:10:0.999741,0.000259,0:0,30,266	0/0:14,0:14:0.999984,1.6e-05,0:0,42,313	0/0:9,0:9:0.999481,0.000519,0:0,27,252	0/0:4,0:4:0.98366,0.01634,0:0,12,114	1/1:0,4:4:0,0.48468,0.51532:133,12,0	0/0:14,0:14:0.999984,1.6e-05,0:0,42,316	0/0:21,0:21:1,0,0:0,63,351	0/0:15,0:15:0.999992,8e-06,0:0,45,300	0/0:113,0:113:1,0,0:0,340,475	0/0:8,0:8:0.998963,0.001037,0:0,24,226
chr3	31581069	chr3_31581069_A_G	A	G	.	PASS	AF=0.307692;DP=259;NS=13;AN=26;MAF=0.307692;AC=8;AC_Het=4;AC_Hom=4;AC_Hemi=0;HWE=0.507918	GT:AD:DP:GP:PL	1/1:0,12:12:0,0.001046,0.998954:296,36,0	1/1:0,6:6:0,0.062792,0.937208:177,18,0	0/0:21,0:21:1,0,0:0,63,369	0/1:8,14:22:0,1,0:267,0,181	0/0:10,0:10:0.99909,0.00091,0:0,30,248	0/1:3,2:5:3e-06,0.999997,0:55,0,87	0/1:3,2:5:6e-06,0.999994,0:52,0,83	0/0:1,0:1:0.681935,0.318053,1.2e-05:0,3,41	0/0:24,0:24:1,0,0:0,72,368	0/0:26,0:26:1,0,0:0,78,345	0/0:15,0:15:0.999972,2.8e-05,0:0,45,307	0/1:53,53:106:0,1,0:349,0,359	0/0:6,0:6:0.985635,0.014365,0:0,18,182
chr3	31584203	chr3_31584203_T_C	T	C	.	PASS	AF=0.269231;DP=259;NS=13;AN=26;MAF=0.269231;AC=7;AC_Het=3;AC_Hom=4;AC_Hemi=0;HWE=0.165217	GT:AD:DP:GP:PL	0/0:34,1:35:1,0,0:0,78,382	0/0:13,0:13:0.999909,9.1e-05,0:0,39,271	1/1:0,17:17:0,4.1e-05,0.999959:322,51,0	0/1:3,7:10:0,1,0:177,0,78	0/1:11,4:15:0,1,0:78,0,215	0/0:5,0:5:0.977177,0.022823,0:0,15,150	0/1:3,4:7:0,1,0:110,0,85	0/0:4,0:4:0.955371,0.044629,0:0,12,132	0/0:20,0:20:0.999999,1e-06,0:0,60,354	0/0:37,0:37:1,0,0:0,111,402	0/0:25,0:25:1,0,0:0,75,371	1/1:0,64:64:0,0,1:436,193,0	0/0:7,0:7:0.994195,0.005805,0:0,21,197
chr3	31591062	chr3_31591062_C_T	C	T	.	PASS	AF=0.416667;DP=254;NS=12;AN=24;MAF=0.416667;AC=10;AC_Het=6;AC_Hom=4;AC_Hemi=0;HWE=1	GT:AD:DP:GP:PL	1/1:0,31:31:0,0,1:408,93,0	0/1:2,4:6:0,1,0:114,0,64	0/0:20,0:20:0.999999,1e-06,0:0,60,365	0/0:20,0:20:0.999999,1e-06,0:0,60,359	0/0:12,0:12:0.999624,0.000376,0:0,36,296	0/1:2,2:4:0,1,0:68,0,62	0/1:1,2:3:0,0.998777,0.001223:67,0,25	0/0:1,0:1:0.565123,0.434834,4.2e-05:0,3,39	0/1:18,16:34:0,1,0:277,0,305	0/1:33,23:56:0,1,0:302,0,353	0/1:12,10:22:0,1,0:212,0,234	1/1:0,45:45:0,0,1:421,135,0	./.:0,0:0:0.319389,0.491512,0.189099:0,0,0
chr3	31592816	chr3_31592816_A_G	A	G	.	PASS	AF=0.423077;DP=230;NS=13;AN=26;MAF=0.423077;AC=11;AC_Het=3;AC_Hom=8;AC_Hemi=0;HWE=0.0855297	GT:AD:DP:GP:PL	1/1:0,18:18:0,1e-05,0.99999:340,54,0	0/0:3,0:3:0.844656,0.155344,0:0,9,105	1/1:0,13:13:0,0.000332,0.999668:234,39,0	1/1:0,5:5:0,0.0783,0.9217:135,15,0	0/1:6,2:8:1e-05,0.99999,0:48,0,128	0/1:3,3:6:0,1,0:79,0,90	1/1:0,4:4:0,0.14523,0.85477:112,12,0	0/0:2,0:2:0.731084,0.268916,0:0,6,66	0/0:15,0:15:0.999955,4.5e-05,0:0,45,228	0/0:35,0:35:1,0,0:0,105,303	0/0:19,0:19:0.999997,3e-06,0:0,57,291	0/0:92,0:92:1,0,0:0,277,454	0/1:9,1:10:0.180181,0.819819,0:5,0,196
chr3	31592874	chr3_31592874_A_G	A	G	.	PASS	AF=0.115385;DP=238;NS=13;AN=26;MAF=0.115385;AC=3;AC_Het=3;AC_Hom=0;AC_Hemi=0;HWE=1	GT:AD:DP:GP:PL	0/1:12,5:17:0,1,0:104,0,251	0/0:8,0:8:0.998944,0.001056,0:0,24,244	0/0:5,0:5:0.991616,0.008384,0:0,15,139	0/0:2,0:2:0.936642,0.063358,0:0,6,73	0/0:9,0:9:0.999472,0.000528,0:0,27,178	0/1:4,1:5:0.009305,0.990695,0:26,0,131	0/1:1,2:3:1e-06,0.999459,0.00054:67,0,21	0/0:3,0:3:0.967285,0.032715,0:0,9,100	0/0:22,1:23:0.999949,5.1e-05,0:0,37,340	0/0:30,0:30:1,0,0:0,90,405	0/0:22,0:22:1,0,0:0,66,384	0/0:103,0:103:1,0,0:0,310,459	0/0:8,0:8:0.998944,0.001056,0:0,24,179
chr3	31596588	chr3_31596588_G_A	G	A	.	PASS	AF=0.153846;DP=255;NS=13;AN=26;MAF=0.153846;AC=4;AC_Het=2;AC_Hom=2;AC_Hemi=0;HWE=0.234783	GT:AD:DP:GP:PL	1/1:0,6:6:0,0.13552,0.86448:160,18,0	0/0:12,0:12:0.999903,9.7e-05,0:0,36,283	0/0:16,0:16:0.999994,6e-06,0:0,48,323	0/0:17,0:17:0.999997,3e-06,0:0,51,305	0/0:10,0:10:0.999611,0.000389,0:0,30,272	0/1:3,5:8:0,1,0:150,0,72	0/0:5,0:5:0.987696,0.012304,0:0,15,156	0/1:0,3:3:0,0.556374,0.443626:97,9,0	0/0:19,0:19:0.999999,1e-06,0:0,57,327	0/0:37,0:37:1,0,0:0,111,397	0/0:23,0:23:1,0,0:0,69,378	0/0:89,0:89:1,0,0:0,268,448	0/0:10,0:10:0.999611,0.000389,0:0,30,236
chr3	31596594	chr3_31596594_C_T	C	T	.	PASS	AF=0.384615;DP=250;NS=13;AN=26;MAF=0.384615;AC=10;AC_Het=6;AC_Hom=4;AC_Hemi=0;HWE=1	GT:AD:DP:GP:PL	0/0:6,0:6:0.980348,0.019652,0:0,18,157	0/0:10,0:10:0.998749,0.001251,0:0,30,258	1/1:0,15:15:0,9.5e-05,0.999905:321,45,0	1/1:0,17:17:0,2.4e-05,0.999976:305,51,0	0/0:10,0:10:0.998749,0.001251,0:0,30,260	0/1:5,2:7:8e-06,0.999992,0:50,0,152	0/1:3,2:5:1e-06,0.999999,0:61,0,83	0/0:3,0:3:0.861793,0.138207,0:0,9,95	0/1:10,10:20:0,1,0:206,0,170	0/1:18,18:36:0,1,0:296,0,278	0/1:12,12:24:0,1,0:240,0,246	0/1:53,33:86:0,1,0:313,0,363	0/0:11,0:11:0.999374,0.000626,0:0,33,245
chr3	31600079	chr3_31600079_G_A	G	A	.	PASS	AF=0.384615;DP=260;NS=13;AN=26;MAF=0.384615;AC=10;AC_Het=6;AC_Hom=4;AC_Hemi=0;HWE=1	GT:AD:DP:GP:PL	0/0:18,0:18:0.999995,5e-06,0:0,54,329	0/1:5,6:11:0,1,0:158,0,131	0/0:19,0:19:0.999997,3e-06,0:0,57,344	0/0:15,0:15:0.999959,4.1e-05,0:0,45,316	1/1:0,7:7:0,0.022834,0.977166:203,21,0	0/0:5,0:5:0.959889,0.040111,0:0,15,163	0/1:2,2:4:0,1,0:66,0,68	0/1:0,1:1:0.000283,0.599125,0.400592:35,3,0	0/1:5,10:15:0,1,0:204,0,87	0/1:21,26:47:0,1,0:317,0,290	0/1:10,8:18:0,1,0:190,0,207	1/1:0,89:89:0,0,1:438,268,0	0/0:11,0:11:0.999348,0.000652,0:0,33,259
chr3	31603055	chr3_31603055_T_C	T	C	.	PASS	AF=0.153846;DP=252;NS=13;AN=26;MAF=0.153846;AC=4;AC_Het=2;AC_Hom=2;AC_Hemi=0;HWE=0.234783	GT:AD:DP:GP:PL	0/1:17,6:23:0,1,0:116,0,281	0/1:7,1:8:0.229562,0.770438,0:10,0,150	0/0:18,0:18:0.999999,1e-06,0:0,54,346	0/0:21,0:21:1,0,0:0,63,361	0/0:17,0:17:0.999997,3e-06,0:0,51,322	1/1:0,9:9:0,0.022359,0.977641:257,27,0	0/0:8,0:8:0.998668,0.001332,0:0,24,225	0/0:3,0:3:0.959052,0.040948,0:0,9,87	0/0:17,1:18:0.997928,0.002072,0:0,22,286	0/0:46,1:47:1,0,0:0,111,383	0/0:18,1:19:0.99983,0.00017,0:0,33,324	0/0:50,0:50:1,0,0:0,151,402	0/0:11,0:11:0.999833,0.000167,0:0,33,227
chr3	31605033	chr3_31605033_T_A	T	A	.	PASS	AF=0.375;DP=267;NS=12;AN=24;MAF=0.375;AC=9;AC_Het=3;AC_Hom=6;AC_Hemi=0;HWE=0.205277	GT:AD:DP:GP:PL	1/1:0,10:10:0,0.003024,0.996976:261,30,0	0/0:6,0:6:0.98028,0.01972,0:0,18,202	1/1:0,18:18:0,1.2e-05,0.999988:371,54,0	0/1:5,10:15:0,1,0:192,0,108	0/1:1,1:2:0.000247,0.999651,0.000102:35,0,35	0/1:1,4:5:0,0.999183,0.000817:126,0,26	./.:0,0:0:0.370096,0.476518,0.153386:0,0,0	0/0:2,0:2:0.756497,0.243503,0:0,6,81	0/0:32,0:32:1,0,0:0,96,408	0/0:48,1:49:1,0,0:0,113,417	0/0:29,0:29:1,0,0:0,87,408	1/1:1,93:94:0,0,1:449,254,0	0/0:3,0:3:0.861371,0.138629,0:0,9,115
chr3	31611155	chr3_31611155_T_A	T	A	.	PASS	AF=0.454545;DP=143;NS=11;AN=22;MAF=0.454545;AC=10;AC_Het=4;AC_Hom=6;AC_Hemi=0;HWE=0.542748	GT:AD:DP:GP:PL	0/1:1,5:6:0,0.989443,0.010557:137,0,15	1/1:0,2:2:0,0.428776,0.571224:82,6,0	./.:0,0:0:0.360246,0.479918,0.159836:0,0,0	0/1:12,1:13:0.436182,0.563818,0:0,0,256	0/1:1,3:4:0,0.999467,0.000533:91,0,28	0/0:4,0:4:0.92314,0.07686,0:0,12,142	0/1:2,2:4:0,1,0:63,0,66	./.:0,0:0:0.360246,0.479918,0.159836:0,0,0	0/0:10,0:10:0.998701,0.001299,0:0,30,268	0/0:31,1:32:0.999998,2e-06,0:0,59,393	0/0:19,0:19:0.999997,3e-06,0:0,57,371	1/1:0,47:47:0,0,1:212,141,0	1/1:0,2:2:0,0.428776,0.571224:68,6,0
chr3	31611395	chr3_31611395_C_T	C	T	.	PASS	AF=0.307692;DP=97;NS=13;AN=26;MAF=0.307692;AC=8;AC_Het=8;AC_Hom=0;AC_Hemi=0;HWE=0.244302	GT:AD:DP:GP:PL	0/1:3,2:5:1e-05,0.99999,0:50,0,85	0/1:1,1:2:0.001032,0.998871,9.7e-05:30,0,34	0/1:4,1:5:0.005185,0.994815,0:23,0,121	0/1:5,1:6:0.006535,0.993465,0:22,0,156	0/0:1,0:1:0.672747,0.32719,6.3e-05:0,3,34	0/0:3,0:3:0.891595,0.108405,0:0,9,105	0/0:2,0:2:0.804394,0.195606,0:0,6,76	0/1:1,1:2:0.000326,0.998703,0.000971:35,0,24	0/1:8,1:9:0.049988,0.950012,0:13,0,210	0/0:38,2:40:0.999982,1.8e-05,0:0,47,360	0/1:8,1:9:0.062121,0.937879,0:12,0,176	0/0:11,0:11:0.999525,0.000475,0:0,33,180	0/1:1,1:2:0.000411,0.999345,0.000244:34,0,30
chr3	31611406	chr3_31611406_C_T	C	T	.	PASS	AF=0.423077;DP=109;NS=13;AN=26;MAF=0.423077;AC=11;AC_Het=9;AC_Hom=2;AC_Hemi=0;HWE=0.275057	GT:AD:DP:GP:PL	0/1:4,3:7:0,1,0:66,0,99	0/1:1,1:2:0.000447,0.99899,0.000563:31,0,29	0/1:1,6:7:0,0.988753,0.011247:158,0,16	0/0:7,0:7:0.986266,0.013734,0:0,21,218	0/1:0,1:1:7.5e-05,0.528711,0.471215:39,3,0	0/0:1,0:1:0.528699,0.471196,0.000105:0,3,36	0/0:2,0:2:0.691747,0.308253,0:0,6,76	0/1:1,1:2:0.000447,0.999411,0.000142:31,0,35	0/1:9,5:14:0,1,0:104,0,212	0/1:33,9:42:0,1,0:114,0,348	0/1:8,1:9:0.022301,0.977699,0:14,0,172	1/1:0,13:13:0,0.000274,0.999726:186,39,0	0/1:1,1:2:0.000709,0.99915,0.000141:29,0,35
chr3	31611525	chr3_31611525_G_T	G	T	.	PASS	AF=0.166667;DP=236;NS=12;AN=24;MAF=0.166667;AC=4;AC_Het=4;AC_Hom=0;AC_Hemi=0;HWE=1	GT:AD:DP:GP:PL	0/1:16,3:19:0.003786,0.996214,0:28,0,267	0/1:0,1:1:0.000472,0.82017,0.179358:39,3,0	0/0:11,0:11:0.999787,0.000213,0:0,33,169	0/1:5,2:7:6e-06,0.999994,0:56,0,142	0/0:11,0:11:0.999787,0.000213,0:0,33,268	0/0:2,0:2:0.901438,0.098562,0:0,6,70	./.:0,0:0:0.673317,0.294484,0.032199:0,0,0	0/0:2,0:2:0.901438,0.098562,0:0,6,62	0/0:22,0:22:1,0,0:0,66,332	0/0:50,0:50:1,0,0:0,151,419	0/0:34,2:36:0.999598,0.000402,0:0,30,342	0/1:59,8:67:0.07324,0.92676,0:15,0,288	0/0:6,0:6:0.993213,0.006787,0:0,18,175
chr3	31614147	chr3_31614147_T_C	T	C	.	PASS	AF=0.153846;DP=235;NS=13;AN=26;MAF=0.153846;AC=4;AC_Het=2;AC_Hom=2;AC_Hemi=0;HWE=0.234783	GT:AD:DP:GP:PL	0/0:23,0:23:1,0,0:0,69,359	0/0:3,0:3:0.959137,0.040863,0:0,9,92	0/0:8,0:8:0.99867,0.00133,0:0,24,217	0/0:24,0:24:1,0,0:0,72,337	0/0:5,0:5:0.989461,0.010539,0:0,15,153	0/0:9,0:9:0.999335,0.000665,0:0,27,255	0/1:7,5:12:0,1,0:135,0,183	1/1:0,5:5:0,0.268321,0.731679:158,15,0	0/0:9,0:9:0.999335,0.000665,0:0,27,232	0/0:19,0:19:0.999999,1e-06,0:0,57,336	0/0:15,0:15:0.99999,1e-05,0:0,45,299	0/1:59,31:90:0,1,0:284,0,367	0/0:13,0:13:0.999958,4.2e-05,0:0,39,294
chr3	31616482	chr3_31616482_T_C	T	C	.	PASS	AF=0.416667;DP=356;NS=12;AN=24;MAF=0.416667;AC=10;AC_Het=4;AC_Hom=6;AC_Hemi=0;HWE=0.289272	GT:AD:DP:GP:PL	1/1:0,28:28:0,0,1:381,84,0	0/0:4,0:4:0.910402,0.089598,0:0,12,130	1/1:0,23:23:0,0,1:376,69,0	1/1:0,4:4:0,0.137004,0.862996:105,12,0	0/1:5,7:12:0,1,0:151,0,122	./.:0,0:0:0.313024,0.492923,0.194053:0,0,0	0/0:4,0:4:0.910402,0.089598,0:0,12,129	0/0:1,0:1:0.559469,0.440497,3.5e-05:0,3,40	0/1:13,10:23:0,1,0:208,0,251	0/1:39,26:65:0,1,0:292,0,358	0/1:12,6:18:0,1,0:114,0,262	0/0:64,0:64:1,0,0:0,193,374	0/0:4,0:4:0.910402,0.089598,0:0,12,138
chr3	31621256	chr3_31621256_G_A	G	A	.	PASS	AF=0.416667;DP=248;NS=12;AN=24;MAF=0.416667;AC=10;AC_Het=8;AC_Hom=2;AC_Hemi=0;HWE=0.547718	GT:AD:DP:GP:PL	0/0:10,0:10:0.998631,0.001369,0:0,30,250	0/1:2,1:3:0.00057,0.99943,0:31,0,69	0/0:7,0:7:0.989153,0.010847,0:0,21,209	0/1:1,1:2:0.000226,0.999597,0.000177:35,0,33	0/1:3,3:6:0,1,0:89,0,82	1/1:0,3:3:0,0.262639,0.737361:96,9,0	0/1:2,1:3:0.000452,0.999547,0:32,0,61	./.:0,0:0:0.345265,0.484655,0.17008:0,0,0	0/1:16,17:33:0,1,0:288,0,281	0/1:29,29:58:0,1,0:337,0,347	0/1:14,12:26:0,1,0:240,0,266	0/1:66,28:94:0,1,0:163,0,356	0/0:3,0:3:0.850731,0.149269,0:0,9,98
chr3	31622892	chr3_31622892_C_T	C	T	.	PASS	AF=0.181818;DP=163;NS=11;AN=22;MAF=0.181818;AC=4;AC_Het=0;AC_Hom=4;AC_Hemi=0;HWE=0.0075188	GT:AD:DP:GP:PL	0/0:5,0:5:0.987058,0.012942,0:0,15,128	./.:0,0:0:0.683237,0.286689,0.030074:0,0,0	0/0:10,0:10:0.99959,0.00041,0:0,30,225	0/0:4,0:4:0.974446,0.025554,0:0,12,106	1/1:0,4:4:0,0.373346,0.626654:126,12,0	0/0:2,0:2:0.90506,0.09494,0:0,6,71	./.:0,0:0:0.683237,0.286689,0.030074:0,0,0	0/0:3,0:3:0.950165,0.049835,0:0,9,98	0/0:9,0:9:0.999181,0.000819,0:0,27,233	0/0:37,0:37:1,0,0:0,111,401	0/0:9,0:9:0.999181,0.000819,0:0,27,234	1/1:0,73:73:0,0,1:453,220,0	0/0:7,0:7:0.996733,0.003267,0:0,21,163
chr3	31623067	chr3_31623067_A_G	A	G	.	PASS	AF=0.318182;DP=107;NS=11;AN=22;MAF=0.318182;AC=7;AC_Het=7;AC_Hom=0;AC_Hemi=0;HWE=0.479876	GT:AD:DP:GP:PL	0/1:0,1:1:0.000125,0.538329,0.461546:37,3,0	./.:0,0:0:0.289873,0.497051,0.213076:0,0,0	0/1:0,1:1:0.002494,0.537054,0.460453:24,3,0	0/1:0,1:1:0.000199,0.538289,0.461512:35,3,0	0/1:1,1:2:0.000737,0.998921,0.000342:29,0,31	0/1:0,1:1:0.000199,0.538289,0.461512:35,3,0	0/1:0,1:1:0.000199,0.538289,0.461512:35,3,0	./.:0,0:0:0.289873,0.497051,0.213076:0,0,0	0/1:6,3:9:0,1,0:69,0,131	0/0:14,1:15:0.792012,0.207988,0:0,8,263	0/0:13,1:14:0.655666,0.344334,0:0,5,268	0/0:60,0:60:1,0,0:0,181,423	0/0:2,0:2:0.69995,0.30005,0:0,6,65
chr3	31627182	chr3_31627182_T_A	T	A	.	PASS	AF=0.307692;DP=210;NS=13;AN=26;MAF=0.307692;AC=8;AC_Het=8;AC_Hom=0;AC_Hemi=0;HWE=0.244302	GT:AD:DP:GP:PL	0/0:33,1:34:1,0,0:0,75,366	0/0:6,0:6:0.984913,0.015087,0:0,18,174	0/1:2,12:14:0,0.999912,8.8e-05:215,0,34	0/1:9,3:12:6e-06,0.999994,0:52,0,215	0/1:4,1:5:0.002586,0.997414,0:26,0,90	0/0:6,0:6:0.984913,0.015087,0:0,18,186	0/0:2,0:2:0.803154,0.196846,0:0,6,67	0/1:1,1:2:0.001288,0.998323,0.00039:29,0,28	0/1:13,5:18:0,1,0:94,0,265	0/1:23,11:34:0,1,0:179,0,335	0/1:8,4:12:0,1,0:89,0,170	0/1:23,39:62:0,1,0:280,0,213	0/0:1,0:1:0.671046,0.328938,1.6e-05:0,3,40
chr3	31628215	chr3_31628215_A_G	A	G	.	PASS	AF=0.461538;DP=248;NS=13;AN=26;MAF=0.461538;AC=12;AC_Het=2;AC_Hom=10;AC_Hemi=0;HWE=0.0206165	GT:AD:DP:GP:PL	1/1:1,19:20:0,0.022425,0.977575:287,20,0	1/1:0,3:3:0,0.231016,0.768984:106,9,0	1/1:0,11:11:0,0.001172,0.998828:213,33,0	1/1:0,7:7:0,0.018429,0.981571:202,21,0	0/0:8,0:8:0.993541,0.006459,0:0,24,236	1/1:0,3:3:0,0.231016,0.768984:105,9,0	0/1:2,2:4:3e-06,0.999996,0:52,0,63	0/0:2,0:2:0.70618,0.29382,0:0,6,76	0/0:26,0:26:1,0,0:0,78,391	0/0:40,0:40:1,0,0:0,120,400	0/0:20,0:20:0.999998,2e-06,0:0,60,367	0/1:61,36:97:0,1,0:313,0,346	0/0:7,0:7:0.987165,0.012835,0:0,21,189
chr3	31629768	chr3_31629768_A_T	A	T	.	PASS	AF=0.269231;DP=266;NS=13;AN=26;MAF=0.269231;AC=7;AC_Het=1;AC_Hom=6;AC_Hemi=0;HWE=0.00869565	GT:AD:DP:GP:PL	1/1:0,32:32:0,0,1:398,96,0	0/1:1,1:2:0.001718,0.998209,7.3e-05:29,0,34	1/1:0,16:16:0,8.3e-05,0.999917:334,48,0	0/0:11,0:11:0.999641,0.000359,0:0,33,264	0/0:14,0:14:0.999955,4.5e-05,0:0,42,326	0/0:7,0:7:0.994291,0.005709,0:0,21,215	0/0:3,0:3:0.915859,0.084141,0:0,9,110	0/0:4,0:4:0.956082,0.043918,0:0,12,133	0/0:16,0:16:0.999989,1.1e-05,0:0,48,336	0/0:60,0:60:1,0,0:0,181,430	0/0:21,0:21:1,0,0:0,63,368	0/0:75,0:75:1,0,0:0,226,451	1/1:0,5:5:0,0.145346,0.854654:160,15,0
chr3	31631621	chr3_31631621_C_T	C	T	.	PASS	AF=0.461538;DP=273;NS=13;AN=26;MAF=0.461538;AC=12;AC_Het=8;AC_Hom=4;AC_Hemi=0;HWE=0.601992	GT:AD:DP:GP:PL	0/1:24,13:37:0,1,0:180,0,326	0/1:2,3:5:0,1,0:97,0,60	0/0:26,0:26:1,0,0:0,78,396	0/1:4,6:10:0,1,0:163,0,103	1/1:0,16:16:0,3.3e-05,0.999967:344,48,0	0/1:1,1:2:0.000272,0.999581,0.000147:33,0,35	0/0:1,0:1:0.519105,0.48086,3.5e-05:0,3,41	0/0:5,0:5:0.945275,0.054725,0:0,15,149	0/1:11,9:20:0,1,0:177,0,235	0/1:30,26:56:0,1,0:268,0,345	0/1:16,15:31:0,1,0:253,0,284	0/1:29,29:58:0,1,0:229,0,199	1/1:0,6:6:0,0.032633,0.967367:157,18,0
chr3	31635220	chr3_31635220_T_C	T	C	.	PASS	AF=0.346154;DP=133;NS=13;AN=26;MAF=0.346154;AC=9;AC_Het=3;AC_Hom=6;AC_Hemi=0;HWE=0.0919908	GT:AD:DP:GP:PL	0/1:0,1:1:0.000573,0.640577,0.35885:33,3,0	1/1:0,5:5:0,0.100366,0.899634:125,15,0	0/0:19,0:19:0.999998,2e-06,0:0,57,358	1/1:0,3:3:0,0.308563,0.691437:89,9,0	0/0:3,0:3:0.877159,0.122841,0:0,9,99	0/1:3,2:5:2e-05,0.99998,0:47,0,100	0/0:1,0:1:0.640932,0.359043,2.5e-05:0,3,39	0/0:8,0:8:0.995643,0.004357,0:0,24,240	0/0:13,0:13:0.999863,0.000137,0:0,39,275	0/0:25,0:25:1,0,0:0,75,382	0/0:16,0:16:0.999983,1.7e-05,0:0,48,339	0/1:9,20:29:0,1,0:167,0,123	1/1:0,5:5:0,0.100366,0.899634:122,15,0
chr3	31636828	chr3_31636828_G_A	G	A	.	PASS	AF=0.166667;DP=101;NS=12;AN=24;MAF=0.166667;AC=4;AC_Het=4;AC_Hom=0;AC_Hemi=0;HWE=1	GT:AD:DP:GP:PL	0/0:33,0:33:1,0,0:0,99,293	0/0:1,0:1:0.799974,0.200021,5e-06:0,3,40	0/1:9,3:12:2e-06,0.999998,0:61,0,193	0/0:2,0:2:0.888876,0.111124,0:0,6,60	0/1:0,1:1:0.006343,0.794901,0.198756:27,3,0	0/0:1,0:1:0.799899,0.200002,0.0001:0,3,27	./.:0,0:0:0.639963,0.320028,0.040009:0,0,0	0/1:5,1:6:0.012634,0.987366,0:22,0,128	0/0:3,0:3:0.94117,0.05883,0:0,9,89	0/0:13,0:13:0.999939,6.1e-05,0:0,39,283	0/0:10,1:11:0.89,0.11,0:0,6,199	0/0:16,0:16:0.999992,8e-06,0:0,48,190	0/1:1,1:2:0.059516,0.940437,4.7e-05:15,0,34
chr3	31636838	chr3_31636838_T_G	T	G	.	PASS	AF=0.166667;DP=106;NS=12;AN=24;MAF=0.166667;AC=4;AC_Het=2;AC_Hom=2;AC_Hemi=0;HWE=0.254658	GT:AD:DP:GP:PL	1/1:0,17:17:0,5.9e-05,0.999941:193,51,0	0/0:1,0:1:0.795776,0.204216,8e-06:0,3,38	0/1:13,3:16:2e-06,0.999998,0:59,0,244	0/0:2,0:2:0.88628,0.11372,0:0,6,59	0/1:0,1:1:0.006149,0.790886,0.202965:27,3,0	0/0:1,0:1:0.795699,0.204196,0.000105:0,3,27	./.:0,0:0:0.633267,0.325027,0.041705:0,0,0	0/0:6,0:6:0.992045,0.007955,0:0,18,172	0/0:3,0:3:0.939713,0.060287,0:0,9,103	0/0:13,0:13:0.999937,6.3e-05,0:0,39,271	0/0:12,0:12:0.999875,0.000125,0:0,36,242	0/0:16,0:16:0.999992,8e-06,0:0,48,190	0/0:2,0:2:0.88628,0.11372,0:0,6,57
chr3	31636880	chr3_31636880_C_T	C	T	.	PASS	AF=0.25;DP=105;NS=12;AN=24;MAF=0.25;AC=6;AC_Het=6;AC_Hom=0;AC_Hemi=0;HWE=0.529258	GT:AD:DP:GP:PL	0/1:17,4:21:9e-06,0.999991,0:51,0,178	0/0:1,0:1:0.698973,0.300986,4.1e-05:0,3,35	0/0:18,1:19:0.995877,0.004123,0:0,23,272	0/1:1,1:2:0.001461,0.995133,0.003405:29,0,18	0/1:0,1:1:0.000646,0.698546,0.300808:34,3,0	0/0:1,0:1:0.698821,0.300921,0.000259:0,3,27	./.:0,0:0:0.4886,0.420798,0.090601:0,0,0	0/1:2,7:9:0,0.999997,3e-06:170,0,49	0/0:6,0:6:0.986723,0.013277,0:0,18,183	0/0:20,0:20:0.999999,1e-06,0:0,60,328	0/0:9,0:9:0.998321,0.001679,0:0,27,229	0/1:11,4:15:0,1,0:71,0,152	0/1:0,1:1:0.000513,0.698639,0.300848:35,3,0
chr3	31636971	chr3_31636971_G_A	G	A	.	PASS	AF=0.346154;DP=220;NS=13;AN=26;MAF=0.346154;AC=9;AC_Het=9;AC_Hom=0;AC_Hemi=0;HWE=0.209153	GT:AD:DP:GP:PL	0/1:44,27:71:0,1,0:224,0,282	0/1:0,1:1:0.000514,0.622187,0.377299:33,3,0	0/0:11,0:11:0.999408,0.000592,0:0,33,244	0/0:5,0:5:0.963485,0.036515,0:0,15,111	0/1:2,4:6:0,0.999988,1.2e-05:118,0,44	0/1:2,1:3:0.012965,0.987034,1e-06:18,0,56	0/0:1,0:1:0.6225,0.377482,1.8e-05:0,3,41	0/1:5,2:7:3.3e-05,0.999967,0:44,0,145	0/1:6,3:9:1e-06,0.999999,0:62,0,149	0/1:18,7:25:0,1,0:92,0,284	0/1:11,3:14:0.000154,0.999846,0:37,0,219	0/1:53,8:61:1.4e-05,0.999986,0:48,0,288	0/0:5,0:5:0.963485,0.036515,0:0,15,132
chr3	31637019	chr3_31637019_G_A	G	A	.	PASS	AF=0.269231;DP=262;NS=13;AN=26;MAF=0.269231;AC=7;AC_Het=7;AC_Hom=0;AC_Hemi=0;HWE=0.49913	GT:AD:DP:GP:PL	0/0:87,2:89:1,0,0:0,215,378	0/1:0,1:1:0.000182,0.717297,0.282521:40,3,0	0/0:19,0:19:0.999998,2e-06,0:0,57,314	0/1:4,2:6:0.000123,0.999877,0:40,0,105	0/1:6,1:7:0.015985,0.984015,0:19,0,155	0/1:1,1:2:0.010012,0.989209,0.000779:21,0,24	0/1:3,2:5:4e-06,0.999996,0:56,0,59	0/1:3,3:6:0,1,0:89,0,64	0/0:12,0:12:0.999808,0.000192,0:0,36,263	0/0:40,0:40:1,0,0:0,120,392	0/0:16,0:16:0.999988,1.2e-05,0:0,48,293	0/1:35,21:56:0,1,0:255,0,288	0/0:3,0:3:0.910362,0.089638,0:0,9,89
chr3	31637152	chr3_31637152_C_T	C	T	.	PASS	AF=0.153846;DP=177;NS=13;AN=26;MAF=0.153846;AC=4;AC_Het=4;AC_Hom=0;AC_Hemi=0;HWE=1	GT:AD:DP:GP:PL	0/1:37,11:48:0,1,0:113,0,255	0/0:1,0:1:0.835339,0.164659,3e-06:0,3,41	0/0:25,0:25:1,0,0:0,75,387	0/1:7,2:9:0.002655,0.997345,0:30,0,157	0/0:1,0:1:0.835287,0.164649,6.5e-05:0,3,27	0/0:2,0:2:0.910285,0.089715,0:0,6,81	0/1:4,2:6:0.000663,0.999337,0:36,0,120	0/0:11,0:11:0.999808,0.000192,0:0,33,279	0/0:6,0:6:0.993878,0.006122,0:0,18,179	0/0:19,0:19:0.999999,1e-06,0:0,57,365	0/0:11,1:12:0.838534,0.161466,0:0,3,247	0/1:23,3:26:0.303965,0.696035,0:8,0,176	0/0:8,0:8:0.998462,0.001538,0:0,24,183
chr3	31637252	chr3_31637252_C_T	C	T	.	PASS	AF=0.227273;DP=95;NS=11;AN=22;MAF=0.227273;AC=5;AC_Het=3;AC_Hom=2;AC_Hemi=0;HWE=0.438596	GT:AD:DP:GP:PL	0/1:13,5:18:0,1,0:87,0,169	./.:0,0:0:0.559319,0.377115,0.063566:0,0,0	0/0:17,0:17:0.999995,5e-06,0:0,51,335	0/0:1,0:1:0.747858,0.252115,2.7e-05:0,3,35	0/1:0,1:1:0.000222,0.747709,0.252069:40,3,0	./.:0,0:0:0.559319,0.377115,0.063566:0,0,0	1/1:0,3:3:0,0.425801,0.574199:84,9,0	0/1:4,1:5:0.045225,0.954775,0:15,0,106	0/0:7,0:7:0.99476,0.00524,0:0,21,211	0/0:31,2:33:0.999997,3e-06,0:0,54,368	0/0:8,0:8:0.997373,0.002627,0:0,24,233	0/0:1,0:1:0.747373,0.251952,0.000675:0,3,21	0/0:1,0:1:0.747677,0.252054,0.000269:0,3,25
chr3	31638779	chr3_31638779_C_T	C	T	.	PASS	AF=0.153846;DP=252;NS=13;AN=26;MAF=0.153846;AC=4;AC_Het=4;AC_Hom=0;AC_Hemi=0;HWE=1	GT:AD:DP:GP:PL	0/0:42,0:42:1,0,0:0,126,359	0/0:6,0:6:0.994574,0.005426,0:0,18,155	0/1:23,3:26:0.326822,0.673178,0:8,0,267	0/1:0,1:1:0.002438,0.849277,0.148285:33,3,0	0/0:5,0:5:0.989206,0.010794,0:0,15,140	0/1:4,2:6:4.6e-05,0.999954,0:48,0,90	0/0:7,0:7:0.997279,0.002721,0:0,21,182	0/0:4,0:4:0.978642,0.021358,0:0,12,106	0/0:6,0:6:0.994574,0.005426,0:0,18,154	0/0:23,0:23:1,0,0:0,69,359	0/0:12,0:12:0.999915,8.5e-05,0:0,36,250	0/1:74,26:100:0,1,0:196,0,321	0/0:13,0:13:0.999957,4.3e-05,0:0,39,234
chr3	31638781	chr3_31638781_C_A	C	A	.	PASS	AF=0.461538;DP=249;NS=13;AN=26;MAF=0.461538;AC=12;AC_Het=10;AC_Hom=2;AC_Hemi=0;HWE=0.11159	GT:AD:DP:GP:PL	1/1:1,35:36:0,0,1:328,86,0	0/1:2,3:5:0,0.999983,1.7e-05:69,0,44	0/1:19,7:26:0,1,0:82,0,252	0/0:1,0:1:0.529988,0.469881,0.000132:0,3,35	0/1:4,1:5:0.043158,0.956842,0:11,0,110	0/1:5,1:6:0.011276,0.988724,0:17,0,122	0/1:4,3:7:1e-06,0.999999,0:60,0,110	0/1:3,2:5:2.8e-05,0.999972,0:43,0,83	0/0:6,0:6:0.973042,0.026958,0:0,18,157	0/1:19,5:24:4e-06,0.999996,0:52,0,291	0/1:9,1:10:0.224082,0.775918,0:3,0,187	0/1:58,46:104:0,1,0:300,0,340	0/1:3,10:13:0,0.999995,5e-06:182,0,49
chr3	31639364	chr3_31639364_C_T	C	T	.	PASS	AF=0.192308;DP=124;NS=13;AN=26;MAF=0.192308;AC=5;AC_Het=5;AC_Hom=0;AC_Hemi=0;HWE=1	GT:AD:DP:GP:PL	0/0:10,0:10:0.999501,0.000499,0:0,30,191	0/0:2,0:2:0.886589,0.113411,0:0,6,66	0/0:23,0:23:1,0,0:0,69,325	0/1:1,2:3:2e-06,0.999895,0.000102:59,0,31	0/0:1,0:1:0.796019,0.203653,0.000329:0,3,22	0/0:3,0:3:0.939886,0.060114,0:0,9,90	0/0:2,0:2:0.886588,0.113411,1e-06:0,6,48	0/1:4,1:5:0.030362,0.969638,0:18,0,106	0/1:9,2:11:0.000395,0.999605,0:37,0,187	0/1:21,4:25:0.000331,0.999669,0:38,0,298	0/0:11,0:11:0.99975,0.00025,0:0,33,229	0/0:23,0:23:1,0,0:0,69,198	0/1:4,1:5:0.164245,0.835755,0:10,0,106
chr3	31639439	chr3_31639439_T_A	T	A	.	PASS	AF=0.230769;DP=266;NS=13;AN=26;MAF=0.230769;AC=6;AC_Het=4;AC_Hom=2;AC_Hemi=0;HWE=0.522981	GT:AD:DP:GP:PL	1/1:0,3:3:1e-06,0.480113,0.519886:68,9,0	0/0:11,0:11:0.999736,0.000264,0:0,33,240	0/0:42,0:42:1,0,0:0,126,382	0/0:8,0:8:0.99789,0.00211,0:0,24,191	0/1:4,3:7:0,1,0:70,0,95	0/1:4,3:7:0,1,0:77,0,104	0/0:5,0:5:0.983363,0.016637,0:0,15,115	0/1:8,5:13:0,1,0:104,0,184	0/0:18,0:18:0.999998,2e-06,0:0,54,306	0/0:47,0:47:1,0,0:0,141,399	0/0:20,0:20:0.999999,1e-06,0:0,60,327	0/0:72,0:72:1,0,0:0,217,296	0/1:10,3:13:5e-06,0.999995,0:56,0,221
chr3	31639634	chr3_31639634_G_A	G	A	.	PASS	AF=0.230769;DP=236;NS=13;AN=26;MAF=0.230769;AC=6;AC_Het=6;AC_Hom=0;AC_Hemi=0;HWE=1	GT:AD:DP:GP:PL	0/0:18,2:20:0.963046,0.036954,0:0,12,264	0/0:9,0:9:0.998832,0.001168,0:0,27,207	0/0:23,2:25:0.9991,0.0009,0:0,28,324	0/1:6,1:7:0.297796,0.702204,0:6,0,148	0/0:1,0:1:0.769627,0.230366,7e-06:0,3,40	0/1:2,1:3:0.040423,0.959577,0:16,0,61	0/1:2,1:3:0.002659,0.997341,0:28,0,56	0/0:9,0:9:0.998832,0.001168,0:0,27,181	0/0:10,1:11:0.91416,0.08584,0:0,8,222	0/1:22,4:26:9.6e-05,0.999904,0:42,0,302	0/1:10,2:12:0.01262,0.98738,0:21,0,212	0/0:106,0:106:1,0,0:0,319,428	0/1:3,1:4:0.013209,0.986791,0:21,0,70
chr3	31639994	chr3_31639994_C_T	C	T	.	PASS	AF=0.153846;DP=266;NS=13;AN=26;MAF=0.153846;AC=4;AC_Het=4;AC_Hom=0;AC_Hemi=0;HWE=1	GT:AD:DP:GP:PL	0/0:98,1:99:1,0,0:0,272,409	0/0:3,0:3:0.952559,0.047441,0:0,9,79	0/0:20,0:20:1,0,0:0,60,254	0/1:2,1:3:0.003172,0.996828,0:29,0,59	0/1:2,2:4:1.4e-05,0.999986,0:52,0,56	0/0:3,0:3:0.952559,0.047441,0:0,9,80	0/0:6,0:6:0.993813,0.006187,0:0,18,145	0/1:5,2:7:6.4e-05,0.999936,0:46,0,124	0/0:13,1:14:0.804294,0.195706,0:0,2,235	0/1:21,7:28:0,1,0:94,0,251	0/0:15,2:17:0.974357,0.025643,0:0,12,270	0/0:46,2:48:1,0,0:0,90,178	0/0:12,0:12:0.999903,9.7e-05,0:0,36,163
chr3	31640049	chr3_31640049_T_A	T	A	.	PASS	AF=0.125;DP=155;NS=12;AN=24;MAF=0.125;AC=3;AC_Het=3;AC_Hom=0;AC_Hemi=0;HWE=1	GT:AD:DP:GP:PL	0/1:6,11:17:0,1,0:158,0,82	./.:0,0:0:0.723718,0.253996,0.022286:0,0,0	0/0:17,0:17:0.999997,3e-06,0:0,51,337	0/0:2,0:2:0.919339,0.080661,0:0,6,69	0/0:3,0:3:0.957975,0.042025,0:0,9,88	0/0:2,0:2:0.919339,0.080661,0:0,6,70	0/0:2,0:2:0.919339,0.080661,0:0,6,71	0/0:5,0:5:0.989152,0.010848,0:0,15,164	0/1:10,2:12:0.001799,0.998201,0:32,0,228	0/0:36,4:40:0.731703,0.268297,0:0,0,325	0/1:13,3:16:1e-06,0.999999,0:64,0,255	0/0:16,0:16:0.999995,5e-06,0:0,48,188	0/0:4,0:4:0.978537,0.021463,0:0,12,108
chr3	31641488	chr3_31641488_G_A	G	A	.	PASS	AF=0.25;DP=118;NS=12;AN=24;MAF=0.25;AC=6;AC_Het=4;AC_Hom=2;AC_Hemi=0;HWE=1	GT:AD:DP:GP:PL	0/1:42,9:51:0.001002,0.998998,0:31,0,247	0/0:5,0:5:0.977892,0.022108,0:0,15,158	0/0:13,0:13:0.999912,8.8e-05,0:0,39,275	0/0:2,0:2:0.846828,0.15316,1.1e-05:0,6,40	./.:0,0:0:0.539282,0.390153,0.070566:0,0,0	0/0:1,0:1:0.734351,0.265637,1.2e-05:0,3,39	0/1:0,1:1:0.019897,0.719745,0.260358:20,3,0	0/0:4,0:4:0.956741,0.043259,0:0,12,124	0/0:8,0:8:0.997182,0.002818,0:0,24,203	0/0:16,0:16:0.999989,1.1e-05,0:0,48,324	0/1:10,1:11:0.360735,0.639265,0:4,0,220	0/1:0,2:2:0.001065,0.579603,0.419331:35,6,0	1/1:0,3:3:0,0.408668,0.591332:78,9,0
chr3	31641820	chr3_31641820_C_T	C	T	.	PASS	AF=0.166667;DP=76;NS=12;AN=24;MAF=0.166667;AC=4;AC_Het=2;AC_Hom=2;AC_Hemi=0;HWE=0.254658	GT:AD:DP:GP:PL	0/0:5,0:5:0.986132,0.013868,0:0,15,103	0/0:1,0:1:0.816281,0.183677,4.1e-05:0,3,30	0/0:16,0:16:0.999993,7e-06,0:0,48,268	0/0:2,0:2:0.898868,0.101129,2e-06:0,6,43	0/0:2,0:2:0.89887,0.10113,0:0,6,60	0/1:0,1:1:0.000457,0.81594,0.183604:39,3,0	./.:0,0:0:0.666368,0.299891,0.033741:0,0,0	1/1:0,4:4:0,0.357115,0.642885:128,12,0	0/0:9,0:9:0.999122,0.000878,0:0,27,242	0/0:24,0:24:1,0,0:0,72,375	0/0:8,0:8:0.998245,0.001755,0:0,24,220	0/1:2,1:3:0.004444,0.995466,9e-05:27,0,31	0/0:1,0:1:0.816047,0.183625,0.000328:0,3,21
chr3	31642833	chr3_31642833_A_G	A	G	.	PASS	AF=0.458333;DP=82;NS=12;AN=24;MAF=0.458333;AC=11;AC_Het=5;AC_Hom=6;AC_Hemi=0;HWE=0.59387	GT:AD:DP:GP:PL	0/1:6,1:7:0.201415,0.798585,0:3,0,104	0/1:2,1:3:0.024504,0.975348,0.000148:13,0,35	1/1:0,14:14:0,0.000122,0.999878:266,42,0	0/0:1,0:1:0.500044,0.499166,0.00079:0,3,28	0/0:1,0:1:0.499942,0.499064,0.000994:0,3,27	1/1:0,2:2:1.5e-05,0.333713,0.666272:47,6,0	0/1:0,1:1:0.003153,0.498857,0.49799:22,3,0	0/1:0,1:1:0.003153,0.498857,0.49799:22,3,0	0/0:11,0:11:0.999026,0.000974,0:0,33,228	0/0:17,1:18:0.998417,0.001583,0:0,31,282	0/1:8,1:9:0.444697,0.555303,0:0,2,192	1/1:0,14:14:0,0.000122,0.999878:139,42,0	./.:0,0:0:0.250437,0.5,0.249563:0,0,0
chr3	31643090	chr3_31643090_T_C	T	C	.	PASS	AF=0.192308;DP=267;NS=13;AN=26;MAF=0.192308;AC=5;AC_Het=5;AC_Hom=0;AC_Hemi=0;HWE=1	GT:AD:DP:GP:PL	0/1:13,3:16:0.006337,0.993663,0:25,0,197	0/0:6,0:6:0.99264,0.00736,0:0,18,151	0/0:15,0:15:0.999986,1.4e-05,0:0,45,295	0/1:6,3:9:1e-06,0.999999,0:63,0,96	0/1:1,2:3:6.4e-05,0.999338,0.000598:45,0,23	0/1:7,3:10:1e-06,0.999999,0:65,0,110	0/0:5,0:5:0.985388,0.014612,0:0,15,100	0/0:8,0:8:0.99815,0.00185,0:0,24,160	0/0:13,0:13:0.999942,5.8e-05,0:0,39,283	0/0:17,1:18:0.999698,0.000302,0:0,32,310	0/1:12,2:14:0.061142,0.938858,0:15,0,232	0/0:131,13:144:1,0,0:0,112,312	0/0:4,0:4:0.971196,0.028804,0:0,12,93
chr3	31643530	chr3_31643530_C_T	C	T	.	PASS	AF=0.115385;DP=223;NS=13;AN=26;MAF=0.115385;AC=3;AC_Het=3;AC_Hom=0;AC_Hemi=0;HWE=1	GT:AD:DP:GP:PL	0/0:91,0:91:1,0,0:0,274,380	0/0:2,0:2:0.931307,0.068692,1e-06:0,6,46	0/0:23,0:23:1,0,0:0,69,333	0/0:1,0:1:0.871443,0.128554,2e-06:0,3,39	0/0:1,0:1:0.87128,0.12853,0.00019:0,3,20	0/1:3,1:4:0.016852,0.983148,0:23,0,59	0/0:1,0:1:0.871444,0.128554,2e-06:0,3,40	0/1:4,1:5:0.299902,0.700098,0:9,0,78	0/0:7,1:8:0.842657,0.157343,0:0,2,143	0/1:24,8:32:0,1,0:99,0,309	0/0:18,2:20:0.988368,0.011632,0:0,14,278	0/0:31,1:32:1,0,0:0,64,315	0/0:3,0:3:0.964433,0.035567,0:0,9,81
chr3	31643542	chr3_31643542_G_A	G	A	.	PASS	AF=0.192308;DP=219;NS=13;AN=26;MAF=0.192308;AC=5;AC_Het=5;AC_Hom=0;AC_Hemi=0;HWE=1	GT:AD:DP:GP:PL	0/0:81,2:83:1,0,0:0,199,339	0/0:2,0:2:0.876267,0.123732,2e-06:0,6,46	0/0:21,0:21:1,0,0:0,63,319	0/0:1,0:1:0.779775,0.220215,1e-05:0,3,38	0/0:1,0:1:0.779298,0.220081,0.000622:0,3,20	0/1:3,1:4:0.002824,0.997175,0:28,0,55	0/0:1,0:1:0.779767,0.220213,2e-05:0,3,35	0/0:5,0:5:0.982656,0.017344,0:0,15,108	0/1:8,2:10:0.00839,0.99161,0:23,0,189	0/1:25,6:31:0,1,0:92,0,295	0/1:14,5:19:0,1,0:68,0,242	0/0:37,0:37:1,0,0:0,111,351	0/1:2,1:3:0.065973,0.934027,1e-06:14,0,53
chr3	31643738	chr3_31643738_G_T	G	T	.	PASS	AF=0.136364;DP=149;NS=11;AN=22;MAF=0.136364;AC=3;AC_Het=3;AC_Hom=0;AC_Hemi=0;HWE=1	GT:AD:DP:GP:PL	0/0:24,0:24:1,0,0:0,72,212	./.:0,0:0:0.735064,0.24459,0.020347:0,0,0	0/0:24,0:24:1,0,0:0,72,373	./.:0,0:0:0.735064,0.24459,0.020347:0,0,0	0/0:2,0:2:0.923203,0.076797,0:0,6,67	0/1:2,5:7:0,0.999256,0.000744:146,0,20	0/0:1,0:1:0.857352,0.142639,9e-06:0,3,34	0/1:0,1:1:0.020103,0.840122,0.139775:24,3,0	0/0:14,0:14:0.99998,2e-05,0:0,42,286	0/0:23,1:24:0.999993,7e-06,0:0,47,356	0/1:8,1:9:0.278571,0.721429,0:9,0,172	0/0:39,1:40:1,0,0:0,88,246	0/0:2,0:2:0.923203,0.076797,1e-06:0,6,46
chr3	31643785	chr3_31643785_A_G	A	G	.	PASS	AF=0.333333;DP=256;NS=12;AN=24;MAF=0.333333;AC=8;AC_Het=8;AC_Hom=0;AC_Hemi=0;HWE=0.216045	GT:AD:DP:GP:PL	0/1:22,87:109:0,0.981915,0.018085:257,0,12	0/0:1,0:1:0.638982,0.360001,0.001017:0,3,23	0/0:29,1:30:1,0,0:0,68,355	./.:0,0:0:0.409127,0.461007,0.129866:0,0,0	0/1:1,1:2:0.000355,0.999556,8.9e-05:34,0,35	0/1:6,5:11:0,1,0:108,0,108	0/0:1,0:1:0.639567,0.360331,0.000102:0,3,33	0/1:5,1:6:0.004491,0.995509,0:23,0,114	0/1:13,4:17:1e-06,0.999999,0:62,0,238	0/1:21,3:24:0.14168,0.85832,0:7,0,256	0/0:10,1:11:0.945338,0.054662,0:0,13,224	0/1:25,9:34:0,1,0:95,0,182	0/1:5,5:10:0,1,0:126,0,116
chr3	31644017	chr3_31644017_T_C	T	C	.	PASS	AF=0.384615;DP=86;NS=13;AN=26;MAF=0.384615;AC=10;AC_Het=4;AC_Hom=6;AC_Hemi=0;HWE=0.255674	GT:AD:DP:GP:PL	0/0:4,0:4:0.914096,0.085904,0:0,12,107	0/0:1,0:1:0.568995,0.427788,0.003216:0,3,20	0/1:1,11:12:0,0.891056,0.108944:227,0,5	0/0:4,0:4:0.914096,0.085904,0:0,12,107	1/1:0,2:2:1e-06,0.399408,0.600591:59,6,0	1/1:0,6:6:0,0.039904,0.960096:126,18,0	0/1:0,1:1:0.00024,0.57069,0.42907:35,3,0	0/1:0,1:1:0.00024,0.57069,0.42907:35,3,0	0/0:10,0:10:0.998534,0.001466,0:0,30,261	0/0:24,1:25:0.999992,8e-06,0:0,53,352	0/0:2,0:2:0.72679,0.273209,0:0,6,68	0/1:9,6:15:1e-06,0.999999,0:57,0,105	1/1:0,3:3:0,0.249536,0.750463:70,9,0
chr3	31644635	chr3_31644635_G_A	G	A	.	PASS	AF=0.125;DP=112;NS=12;AN=24;MAF=0.125;AC=3;AC_Het=3;AC_Hom=0;AC_Hemi=0;HWE=1	GT:AD:DP:GP:PL	0/0:20,3:23:0.76931,0.23069,0:0,1,222	0/1:2,1:3:0.060819,0.939179,2e-06:16,0,47	0/1:8,10:18:0,1,0:183,0,143	0/0:6,1:7:0.761335,0.238665,0:0,1,101	0/1:0,1:1:0.001708,0.835588,0.162704:34,3,0	0/0:2,0:2:0.911281,0.088719,0:0,6,70	0/0:2,0:2:0.911281,0.088719,0:0,6,69	./.:0,0:0:0.700601,0.272837,0.026563:0,0,0	0/0:8,0:8:0.998481,0.001519,0:0,24,202	0/0:20,0:20:1,0,0:0,60,336	0/0:12,0:12:0.999905,9.5e-05,0:0,36,268	0/0:15,0:15:0.999988,1.2e-05,0:0,45,198	0/0:1,0:1:0.837017,0.162979,3e-06:0,3,40
chr3	31644665	chr3_31644665_C_T	C	T	.	PASS	AF=0.333333;DP=153;NS=12;AN=24;MAF=0.333333;AC=8;AC_Het=6;AC_Hom=2;AC_Hemi=0;HWE=1	GT:AD:DP:GP:PL	0/0:46,0:46:1,0,0:0,138,333	0/1:2,3:5:0,0.999864,0.000136:77,0,33	0/0:29,1:30:0.99999,1e-05,0:0,50,333	0/1:8,1:9:0.086396,0.913604,0:10,0,110	./.:0,0:0:0.421801,0.455322,0.122877:0,0,0	0/1:0,1:1:0.004518,0.646525,0.348956:24,3,0	0/1:1,2:3:0,0.99324,0.00676:70,0,16	0/0:1,0:1:0.649269,0.350431,0.0003:0,3,28	0/1:5,1:6:0.014665,0.985335,0:18,0,128	0/0:20,0:20:0.999999,1e-06,0:0,60,336	0/1:9,3:12:0.000469,0.999531,0:33,0,210	0/0:13,0:13:0.999868,0.000132,0:0,39,188	1/1:0,4:4:0,0.188039,0.811961:113,12,0
chr3	31646059	chr3_31646059_G_A	G	A	.	PASS	AF=0.363636;DP=110;NS=11;AN=22;MAF=0.363636;AC=8;AC_Het=8;AC_Hom=0;AC_Hemi=0;HWE=0.190918	GT:AD:DP:GP:PL	0/0:1,0:1:0.5867,0.413242,5.8e-05:0,3,37	./.:0,0:0:0.344254,0.484955,0.17079:0,0,0	0/1:31,5:36:0.00601,0.99399,0:21,0,335	./.:0,0:0:0.344254,0.484955,0.17079:0,0,0	0/1:1,1:2:0.000281,0.9887,0.01102:34,0,15	0/0:1,0:1:0.58668,0.413228,9.2e-05:0,3,35	0/0:2,0:2:0.739551,0.260449,0:0,6,60	0/1:4,2:6:1.7e-05,0.999983,0:46,0,111	0/1:10,3:13:8e-06,0.999992,0:50,0,221	0/1:20,5:25:0,1,0:67,0,302	0/1:6,4:10:0,1,0:92,0,159	0/1:2,2:4:7.5e-05,0.999869,5.6e-05:40,0,38	0/1:4,6:10:0,1,0:115,0,81
chr3	31664457	chr3_31664457_C_T	C	T	.	PASS	AF=0.115385;DP=168;NS=13;AN=26;MAF=0.115385;AC=3;AC_Het=3;AC_Hom=0;AC_Hemi=0;HWE=1	GT:AD:DP:GP:PL	0/0:22,1:23:0.999642,0.000358,0:0,29,261	0/0:2,0:2:0.930179,0.06982,1e-06:0,6,43	0/1:23,4:27:0.001265,0.998735,0:34,0,328	0/1:1,2:3:7e-06,0.999892,0.000101:57,0,29	0/1:7,3:10:4.3e-05,0.999957,0:49,0,167	0/0:2,0:2:0.93018,0.06982,0:0,6,56	0/0:2,0:2:0.93018,0.06982,0:0,6,74	0/0:1,0:1:0.869464,0.130527,1e-05:0,3,33	0/0:25,0:25:1,0,0:0,75,377	0/0:44,1:45:1,0,0:0,106,410	0/0:14,0:14:0.999982,1.8e-05,0:0,42,259	0/0:4,0:4:0.981581,0.018419,0:0,12,60	0/0:3,0:3:0.963827,0.036173,0:0,9,75
chr3	31664516	chr3_31664516_A_G	A	G	.	PASS	AF=0.363636;DP=114;NS=11;AN=22;MAF=0.363636;AC=8;AC_Het=8;AC_Hom=0;AC_Hemi=0;HWE=0.190918	GT:AD:DP:GP:PL	0/1:7,4:11:0,1,0:76,0,130	./.:0,0:0:0.296709,0.496002,0.207289:0,0,0	0/0:14,2:16:0.610215,0.389785,0:0,4,290	./.:0,0:0:0.296709,0.496002,0.207289:0,0,0	0/1:1,1:2:0.029033,0.970643,0.000324:13,0,31	0/0:1,0:1:0.543071,0.453916,0.003014:0,3,21	0/1:0,1:1:0.000259,0.544567,0.455174:34,3,0	0/0:2,0:2:0.70526,0.294737,3e-06:0,6,52	0/1:14,2:16:0.002761,0.997239,0:23,0,288	0/1:31,6:37:5e-06,0.999995,0:51,0,337	0/1:13,2:15:0.004414,0.995586,0:21,0,260	0/1:6,4:10:3e-06,0.999997,0:53,0,94	0/1:0,1:1:0.001634,0.543818,0.454548:26,3,0
chr3	31666996	chr3_31666996_G_A	G	A	.	PASS	AF=0.181818;DP=86;NS=11;AN=22;MAF=0.181818;AC=4;AC_Het=4;AC_Hom=0;AC_Hemi=0;HWE=1	GT:AD:DP:GP:PL	0/0:7,0:7:0.995691,0.004309,0:0,21,158	./.:0,0:0:0.613265,0.339695,0.04704:0,0,0	0/0:25,0:25:1,0,0:0,75,385	./.:0,0:0:0.613265,0.339695,0.04704:0,0,0	0/1:3,1:4:0.003623,0.996377,0:27,0,86	0/0:1,0:1:0.78309,0.21688,3e-05:0,3,33	0/1:1,1:2:0.002856,0.993682,0.003462:28,0,16	0/1:3,1:4:0.102585,0.897415,0:12,0,87	0/0:9,1:10:0.934086,0.065914,0:0,9,227	0/0:21,2:23:0.799826,0.200174,0:0,3,309	0/1:7,1:8:0.044162,0.955838,0:16,0,171	0/0:1,0:1:0.78302,0.21686,0.00012:0,3,27	0/0:1,0:1:0.783109,0.216885,6e-06:0,3,40
chr3	31667020	chr3_31667020_T_G	T	G	.	PASS	AF=0.409091;DP=85;NS=11;AN=22;MAF=0.409091;AC=9;AC_Het=5;AC_Hom=4;AC_Hemi=0;HWE=1	GT:AD:DP:GP:PL	0/1:3,3:6:0,1,0:69,0,75	./.:0,0:0:0.30277,0.494951,0.202279:0,0,0	0/1:3,22:25:0,0.995234,0.004766:305,0,19	./.:0,0:0:0.30277,0.494951,0.202279:0,0,0	0/1:3,1:4:0.001548,0.998452,0:26,0,81	0/1:0,1:1:0.000337,0.550057,0.449605:33,3,0	0/0:1,0:1:0.550167,0.449687,0.000146:0,3,34	1/1:0,4:4:0,0.13264,0.86736:115,12,0	0/0:8,0:8:0.993655,0.006345,0:0,24,220	0/0:28,0:28:1,0,0:0,84,379	0/0:5,0:5:0.951399,0.048601,0:0,15,156	1/1:0,2:2:3.7e-05,0.379526,0.620438:44,6,0	0/1:0,1:1:0.000213,0.550126,0.449661:35,3,0
chr3	31670820	chr3_31670820_A_T	A	T	.	PASS	AF=0.409091;DP=134;NS=11;AN=22;MAF=0.409091;AC=9;AC_Het=5;AC_Hom=4;AC_Hemi=0;HWE=1	GT:AD:DP:GP:PL	0/1:10,1:11:0.281816,0.718184,0:3,0,153	0/0:1,0:1:0.604322,0.395657,2.1e-05:0,3,41	0/1:25,3:28:0.04338,0.95662,0:12,0,328	0/0:2,0:2:0.753378,0.246621,1e-06:0,6,56	./.:0,0:0:0.365218,0.478229,0.156553:0,0,0	./.:0,0:0:0.365218,0.478229,0.156553:0,0,0	1/1:0,2:2:0,0.433002,0.566998:71,6,0	0/0:5,0:5:0.96069,0.03931,0:0,15,151	0/0:11,0:11:0.999361,0.000639,0:0,33,222	0/1:25,3:28:0.152946,0.847054,0:6,0,325	0/1:18,2:20:0.461961,0.538039,0:0,1,304	1/1:0,25:25:0,0,1:196,75,0	0/1:0,1:1:9.2e-05,0.604275,0.395633:40,3,0
chr3	31671060	chr3_31671060_T_G	T	G	.	PASS	AF=0.5;DP=157;NS=11;AN=22;MAF=0.5;AC=11;AC_Het=5;AC_Hom=6;AC_Hemi=0;HWE=1	GT:AD:DP:GP:PL	0/0:19,0:19:0.999996,4e-06,0:0,57,298	0/1:1,4:5:0,0.996151,0.003849:89,0,21	0/1:22,2:24:0.215813,0.784187,0:3,0,314	./.:0,0:0:0.259793,0.499812,0.240395:0,0,0	./.:0,0:0:0.259793,0.499812,0.240395:0,0,0	1/1:0,2:2:8e-06,0.342004,0.657988:50,6,0	1/1:0,3:3:0,0.206276,0.793724:96,9,0	0/0:5,0:5:0.943291,0.056709,0:0,15,157	0/1:10,5:15:0,1,0:92,0,199	0/1:22,6:28:0,1,0:88,0,265	0/0:14,0:14:0.999883,0.000117,0:0,42,265	1/1:0,41:41:0,0,1:323,123,0	0/1:0,1:1:0.000168,0.509612,0.490221:35,3,0
chr3	31671210	chr3_31671210_T_A	T	A	.	PASS	AF=0.5;DP=151;NS=11;AN=22;MAF=0.5;AC=11;AC_Het=7;AC_Hom=4;AC_Hemi=0;HWE=0.580853	GT:AD:DP:GP:PL	0/0:16,0:16:0.999971,2.9e-05,0:0,48,308	0/1:4,9:13:0,1,0:211,0,81	0/0:33,1:34:1,0,0:0,72,378	./.:0,0:0:0.263512,0.499644,0.236844:0,0,0	./.:0,0:0:0.263512,0.499644,0.236844:0,0,0	0/1:0,1:1:0.000136,0.513262,0.486602:36,3,0	0/1:1,2:3:0,0.988186,0.011813:60,0,16	0/1:4,1:5:0.001685,0.998315,0:25,0,120	0/1:7,3:10:0,1,0:65,0,153	0/1:24,3:27:0.444674,0.555326,0:0,2,310	0/1:10,4:14:0,1,0:81,0,209	1/1:0,26:26:0,0,1:363,78,0	1/1:0,2:2:0,0.345288,0.654712:69,6,0
chr3	31672030	chr3_31672030_A_G	A	G	.	PASS	AF=0.5;DP=155;NS=12;AN=24;MAF=0.5;AC=12;AC_Het=8;AC_Hom=4;AC_Hemi=0;HWE=0.562629	GT:AD:DP:GP:PL	0/1:36,4:40:0.006093,0.993907,0:19,0,316	0/1:2,5:7:0,0.999997,3e-06:107,0,53	0/1:32,5:37:3e-06,0.999997,0:52,0,340	1/1:0,7:7:0,0.015432,0.984568:198,21,0	./.:0,0:0:0.250802,0.499999,0.249199:0,0,0	0/0:1,0:1:0.499813,0.49821,0.001977:0,3,24	0/1:1,1:2:0.000996,0.991153,0.007851:27,0,18	0/1:7,1:8:0.038983,0.961017,0:11,0,181	0/1:4,1:5:0.007973,0.992027,0:18,0,117	0/1:16,2:18:0.444815,0.555185,0:0,2,275	0/0:12,0:12:0.999514,0.000486,0:0,36,280	1/1:0,7:7:0,0.015432,0.984568:186,21,0	0/1:5,6:11:0,1,0:130,0,113
chr3	31672064	chr3_31672064_T_C	T	C	.	PASS	AF=0.5;DP=106;NS=11;AN=22;MAF=0.5;AC=11;AC_Het=1;AC_Hom=10;AC_Hemi=0;HWE=0.0107622	GT:AD:DP:GP:PL	1/1:0,24:24:0,0,1:373,72,0	1/1:0,4:4:0,0.114156,0.885844:106,12,0	0/1:23,7:30:0,1,0:132,0,339	1/1:0,3:3:0,0.204921,0.795079:86,9,0	./.:0,0:0:0.257684,0.499884,0.242432:0,0,0	0/0:1,0:1:0.507531,0.492279,0.00019:0,3,34	./.:0,0:0:0.257684,0.499884,0.242432:0,0,0	0/0:9,0:9:0.996226,0.003774,0:0,27,256	0/0:4,0:4:0.89187,0.10813,0:0,12,136	0/0:11,0:11:0.999054,0.000946,0:0,33,262	0/0:14,0:14:0.999882,0.000118,0:0,42,315	1/1:0,2:2:0,0.340142,0.659858:69,6,0	1/1:0,4:4:0,0.114156,0.885844:119,12,0
chr3	31672162	chr3_31672162_A_T	A	T	.	PASS	AF=0.416667;DP=117;NS=12;AN=24;MAF=0.416667;AC=10;AC_Het=6;AC_Hom=4;AC_Hemi=0;HWE=1	GT:AD:DP:GP:PL	0/0:23,1:24:0.999279,0.000721,0:0,32,338	0/1:2,1:3:0.012998,0.986999,3e-06:18,0,50	0/1:20,2:22:0.096919,0.903081,0:9,0,286	1/1:0,2:2:4e-06,0.452542,0.547454:56,6,0	./.:0,0:0:0.388265,0.469688,0.142047:0,0,0	0/0:2,0:2:0.7678,0.2322,0:0,6,67	0/1:1,1:2:0.000329,0.994889,0.004782:34,0,18	0/0:5,0:5:0.963575,0.036425,0:0,15,161	0/0:11,0:11:0.99941,0.00059,0:0,33,251	0/1:23,3:26:0.032401,0.967599,0:14,0,314	0/1:12,2:14:0.341006,0.658994,0:2,0,255	1/1:0,3:3:0,0.292442,0.707558:108,9,0	0/1:2,1:3:0.000661,0.999339,0:31,0,61
chr3	31672401	chr3_31672401_A_G	A	G	.	PASS	AF=0.291667;DP=103;NS=12;AN=24;MAF=0.291667;AC=7;AC_Het=5;AC_Hom=2;AC_Hemi=0;HWE=1	GT:AD:DP:GP:PL	0/0:20,0:20:0.999999,1e-06,0:0,60,345	0/0:2,0:2:0.823008,0.176992,0:0,6,68	0/1:20,2:22:0.131129,0.868871,0:9,0,314	0/1:0,1:1:0.000408,0.698956,0.300636:36,3,0	./.:0,0:0:0.488942,0.420604,0.090454:0,0,0	0/0:2,0:2:0.823008,0.176992,0:0,6,66	0/0:1,0:1:0.699217,0.300742,4.1e-05:0,3,35	0/0:9,0:9:0.998323,0.001677,0:0,27,261	0/1:9,1:10:0.106338,0.893662,0:10,0,225	0/0:18,1:19:0.983845,0.016155,0:0,17,316	0/1:8,1:9:0.372191,0.627809,0:3,0,201	1/1:0,5:5:0,0.126869,0.873131:131,15,0	0/1:2,1:3:0.018182,0.981791,2.8e-05:18,0,39
chr3	31672969	chr3_31672969_G_T	G	T	.	PASS	AF=0.307692;DP=176;NS=13;AN=26;MAF=0.307692;AC=8;AC_Het=4;AC_Hom=4;AC_Hemi=0;HWE=0.507918	GT:AD:DP:GP:PL	0/0:21,0:21:1,0,0:0,63,246	0/1:1,4:5:0,0.999319,0.000681:107,0,25	0/0:32,0:32:1,0,0:0,96,412	0/1:3,3:6:0,1,0:72,0,84	0/0:5,0:5:0.974082,0.025918,0:0,15,124	0/1:1,1:2:0.000469,0.999317,0.000214:34,0,30	1/1:0,4:4:0,0.226964,0.773036:119,12,0	1/1:0,7:7:0,0.0354,0.9646:202,21,0	0/0:17,0:17:0.999994,6e-06,0:0,51,332	0/0:43,0:43:1,0,0:0,129,418	0/0:18,0:18:0.999997,3e-06,0:0,54,342	0/0:14,0:14:0.999948,5.2e-05,0:0,42,192	0/1:1,1:2:0.000373,0.99952,0.000107:35,0,33
chr3	31679197	chr3_31679197_T_C	T	C	.	PASS	AF=0.454545;DP=132;NS=11;AN=22;MAF=0.454545;AC=10;AC_Het=6;AC_Hom=4;AC_Hemi=0;HWE=1	GT:AD:DP:GP:PL	0/1:0,1:1:0.004552,0.521263,0.474185:21,3,0	1/1:0,3:3:0,0.215573,0.784427:88,9,0	0/1:3,3:6:1e-06,0.999998,1e-06:57,0,58	./.:0,0:0:0.274208,0.498881,0.22691:0,0,0	./.:0,0:0:0.274208,0.498881,0.22691:0,0,0	1/1:0,3:3:0,0.215573,0.784427:75,9,0	0/0:1,0:1:0.522517,0.475316,0.002167:0,3,23	0/1:2,1:3:0.041718,0.958275,7e-06:11,0,48	0/1:8,1:9:0.100608,0.899392,0:7,0,184	0/0:22,2:24:0.97683,0.02317,0:0,19,318	0/0:6,0:6:0.97236,0.02764,0:0,18,165	0/1:9,64:73:0,0.948877,0.051123:268,0,9	0/1:1,2:3:0.000307,0.997404,0.002288:33,0,23
chr3	31687021	chr3_31687021_A_C	A	C	.	PASS	AF=0.192308;DP=115;NS=13;AN=26;MAF=0.192308;AC=5;AC_Het=5;AC_Hom=0;AC_Hemi=0;HWE=1	GT:AD:DP:GP:PL	0/0:22,1:23:0.999908,9.2e-05,0:0,37,259	0/1:1,1:2:0.001654,0.998155,0.000191:31,0,28	0/0:11,0:11:0.999765,0.000235,0:0,33,250	0/0:2,0:2:0.89254,0.107459,1e-06:0,6,46	0/1:2,2:4:5.7e-05,0.999942,1e-06:46,0,49	0/0:3,0:3:0.94322,0.05678,0:0,9,74	0/1:1,1:2:0.010332,0.988719,0.000949:23,0,21	0/1:1,1:2:0.00083,0.99911,6.1e-05:34,0,33	0/1:7,1:8:0.210085,0.789915,0:9,0,182	0/0:23,1:24:0.999992,8e-06,0:0,48,327	0/0:10,1:11:0.954104,0.045896,0:0,10,158	0/0:18,1:19:0.999761,0.000239,0:0,33,246	0/0:3,0:3:0.94322,0.05678,0:0,9,88
chr3	31687043	chr3_31687043_C_T	C	T	.	PASS	AF=0.307692;DP=118;NS=13;AN=26;MAF=0.307692;AC=8;AC_Het=8;AC_Hom=0;AC_Hemi=0;HWE=0.244302	GT:AD:DP:GP:PL	0/0:30,0:30:1,0,0:0,90,290	0/1:2,1:3:0.000879,0.99912,1e-06:31,0,54	0/0:17,0:17:0.999993,7e-06,0:0,51,328	0/1:2,2:4:2e-05,0.999907,7.3e-05:47,0,35	0/1:2,2:4:2.4e-05,0.999973,3e-06:47,0,49	0/1:3,2:5:2e-06,0.999998,0:58,0,65	0/1:1,1:2:0.005497,0.992704,0.001798:23,0,21	0/1:1,1:2:0.001104,0.998805,9.1e-05:30,0,34	0/1:5,1:6:0.027246,0.972754,0:16,0,150	0/0:19,1:20:0.99782,0.00218,0:0,26,299	0/1:8,2:10:0.002092,0.997908,0:27,0,143	0/0:10,1:11:0.897914,0.102086,0:0,9,164	0/0:4,0:4:0.946256,0.053744,0:0,12,103
chr3	31687049	chr3_31687049_G_A	G	A	.	PASS	AF=0.269231;DP=121;NS=13;AN=26;MAF=0.269231;AC=7;AC_Het=7;AC_Hom=0;AC_Hemi=0;HWE=0.49913	GT:AD:DP:GP:PL	0/0:29,1:30:0.999999,1e-06,0:0,58,268	0/1:1,2:3:0,0.999404,0.000596:67,0,25	0/0:18,0:18:0.999997,3e-06,0:0,54,332	0/0:5,0:5:0.977127,0.022873,0:0,15,122	0/0:3,0:3:0.914381,0.085619,0:0,9,70	0/1:3,2:5:2e-06,0.999998,0:59,0,70	0/1:1,1:2:0.006663,0.991856,0.001481:23,0,21	0/1:1,1:2:0.001339,0.998586,7.5e-05:30,0,34	0/1:6,1:7:0.063623,0.936377,0:13,0,162	0/0:17,2:19:0.996452,0.003548,0:0,23,305	0/1:9,2:11:0.002498,0.997502,0:27,0,151	0/1:5,5:10:0,1,0:106,0,75	0/0:4,0:4:0.955276,0.044724,0:0,12,106
chr3	31687085	chr3_31687085_C_T	C	T	.	PASS	AF=0.153846;DP=132;NS=13;AN=26;MAF=0.153846;AC=4;AC_Het=4;AC_Hom=0;AC_Hemi=0;HWE=1	GT:AD:DP:GP:PL	0/1:25,4:29:0.023055,0.976945,0:20,0,227	0/0:3,0:3:0.954531,0.045469,0:0,9,106	0/0:21,0:21:1,0,0:0,63,349	0/1:5,1:6:0.143488,0.856512,0:12,0,107	0/0:4,0:4:0.976737,0.023263,0:0,12,108	0/1:3,1:4:0.013097,0.986903,0:23,0,99	0/0:2,0:2:0.913017,0.086983,0:0,6,56	0/0:1,0:1:0.839947,0.160045,8e-06:0,3,36	0/0:8,0:8:0.998514,0.001486,0:0,24,199	0/0:27,0:27:1,0,0:0,81,382	0/1:10,2:12:0.00037,0.99963,0:39,0,205	0/0:9,0:9:0.999256,0.000744,0:0,27,162	0/0:4,0:4:0.976737,0.023263,0:0,12,102
chr3	31688167	chr3_31688167_A_G	A	G	.	PASS	AF=0.363636;DP=104;NS=11;AN=22;MAF=0.363636;AC=8;AC_Het=8;AC_Hom=0;AC_Hemi=0;HWE=0.190918	GT:AD:DP:GP:PL	0/1:7,5:12:0,1,0:107,0,101	0/0:1,0:1:0.568637,0.431259,0.000103:0,3,35	0/0:25,1:26:0.999996,4e-06,0:0,56,353	0/1:3,1:4:0.040071,0.959928,0:12,0,61	0/1:2,2:4:5.1e-05,0.999949,0:41,0,64	0/1:0,1:1:0.000237,0.568557,0.431206:35,3,0	./.:0,0:0:0.323413,0.490562,0.186025:0,0,0	0/1:0,1:1:0.000749,0.568266,0.430985:30,3,0	0/1:10,2:12:0.000525,0.999475,0:31,0,212	0/1:29,4:33:0.191468,0.808532,0:4,0,319	0/1:7,2:9:0.003315,0.996685,0:23,0,174	./.:0,0:0:0.323413,0.490562,0.186025:0,0,0	0/0:1,0:1:0.568622,0.431248,0.00013:0,3,34
chr3	31688417	chr3_31688417_T_C	T	C	.	PASS	AF=0.423077;DP=244;NS=13;AN=26;MAF=0.423077;AC=11;AC_Het=11;AC_Hom=0;AC_Hemi=0;HWE=0.023341	GT:AD:DP:GP:PL	0/0:64,9:73:0.560461,0.439539,0:0,4,286	0/0:1,0:1:0.525115,0.466633,0.008252:0,3,17	0/1:31,5:36:1e-06,0.999999,0:57,0,319	0/1:1,1:2:0.000421,0.991249,0.00833:31,0,17	0/1:6,1:7:0.154903,0.845097,0:5,0,120	0/1:4,2:6:5e-05,0.99995,0:40,0,97	0/1:1,2:3:4e-06,0.998218,0.001777:51,0,24	0/1:2,1:3:0.013991,0.986009,0:16,0,60	0/1:14,4:18:1e-06,0.999999,0:60,0,277	0/1:33,11:44:0,1,0:137,0,322	0/1:17,5:22:0,1,0:72,0,285	0/1:6,3:9:5e-06,0.999995,0:51,0,103	0/1:0,1:1:0.000299,0.529322,0.47038:33,3,0
chr3	31688446	chr3_31688446_C_T	C	T	.	PASS	AF=0.423077;DP=215;NS=13;AN=26;MAF=0.423077;AC=11;AC_Het=9;AC_Hom=2;AC_Hemi=0;HWE=0.275057	GT:AD:DP:GP:PL	0/1:60,10:70:0,1,0:75,0,263	0/1:1,1:2:0.000249,0.984268,0.015483:34,0,14	0/0:34,3:37:0.991715,0.008285,0:0,23,326	0/1:2,1:3:0.001269,0.998632,9.9e-05:27,0,36	0/1:7,3:10:0,1,0:62,0,131	0/1:3,2:5:3.7e-05,0.999963,0:42,0,83	1/1:0,2:2:3e-06,0.387445,0.612552:56,6,0	0/0:2,0:2:0.716723,0.283276,1e-06:0,6,55	0/1:15,2:17:0.078019,0.921981,0:9,0,276	0/1:33,7:40:0,1,0:79,0,341	0/0:12,1:13:0.672998,0.327002,0:0,5,253	0/1:11,2:13:0.12876,0.87124,0:6,0,165	0/1:0,1:1:0.000706,0.55811,0.441183:30,3,0
chr3	31688969	chr3_31688969_T_C	T	C	.	PASS	AF=0.5;DP=154;NS=13;AN=26;MAF=0.5;AC=13;AC_Het=9;AC_Hom=4;AC_Hemi=0;HWE=0.30044	GT:AD:DP:GP:PL	0/0:29,0:29:1,0,0:0,87,316	0/1:2,1:3:0.025245,0.974753,2e-06:13,0,55	0/1:10,3:13:2.3e-05,0.999977,0:43,0,169	0/1:2,3:5:1e-06,0.999969,3.1e-05:58,0,42	0/1:1,1:2:0.000322,0.984591,0.015087:32,0,15	0/1:1,1:2:0.016029,0.980962,0.003009:15,0,22	1/1:0,2:2:2.9e-05,0.340501,0.65947:44,6,0	0/1:0,1:1:5.2e-05,0.508007,0.491941:40,3,0	0/1:18,5:23:2e-06,0.999998,0:54,0,311	0/1:34,8:42:0,1,0:77,0,335	0/1:13,8:21:0,1,0:155,0,237	0/0:9,0:9:0.996232,0.003768,0:0,27,147	1/1:0,2:2:5e-06,0.340509,0.659486:52,6,0
chr3	31698359	chr3_31698359_G_A	G	A	.	PASS	AF=0.25;DP=156;NS=12;AN=24;MAF=0.25;AC=6;AC_Het=6;AC_Hom=0;AC_Hemi=0;HWE=0.529258	GT:AD:DP:GP:PL	./.:0,0:0:0.53638,0.391999,0.071621:0,0,0	0/1:1,1:2:0.010777,0.987785,0.001439:21,0,21	0/0:19,0:19:0.999999,1e-06,0:0,57,260	0/0:6,0:6:0.98871,0.01129,0:0,18,110	0/0:3,0:3:0.916296,0.083704,0:0,9,67	0/0:9,0:9:0.998575,0.001425,0:0,27,125	0/1:8,3:11:5e-06,0.999995,0:55,0,94	0/1:2,1:3:0.001093,0.998902,5e-06:31,0,46	0/1:6,2:8:0.001382,0.998618,0:30,0,158	0/1:25,4:29:0.012912,0.987088,0:20,0,301	0/0:11,1:12:0.917092,0.082908,0:0,9,246	0/1:29,24:53:0,1,0:226,0,244	0/0:1,0:1:0.732096,0.267514,0.000389:0,3,24
chr3	31698545	chr3_31698545_G_A	G	A	.	PASS	AF=0.333333;DP=180;NS=12;AN=24;MAF=0.333333;AC=8;AC_Het=8;AC_Hom=0;AC_Hemi=0;HWE=0.216045	GT:AD:DP:GP:PL	./.:0,0:0:0.433962,0.449592,0.116446:0,0,0	0/1:3,4:7:0,1,0:82,0,66	0/1:9,4:13:0,1,0:75,0,134	0/1:8,2:10:0.021612,0.978388,0:16,0,103	0/0:2,0:2:0.794281,0.205718,0:0,6,59	0/1:11,4:15:8.3e-05,0.999917,0:41,0,137	0/1:13,3:16:0.000562,0.999438,0:32,0,127	0/1:1,1:2:0.001214,0.994691,0.004094:29,0,18	0/1:10,3:13:7.4e-05,0.999926,0:41,0,175	0/0:35,3:38:0.998566,0.001434,0:0,29,322	0/1:16,5:21:0,1,0:72,0,239	0/0:32,2:34:0.999913,8.7e-05,0:0,41,160	0/0:9,0:9:0.997981,0.002019,0:0,27,158
chr3	31701940	chr3_31701940_G_A	G	A	.	PASS	AF=0.136364;DP=115;NS=11;AN=22;MAF=0.136364;AC=3;AC_Het=3;AC_Hom=0;AC_Hemi=0;HWE=1	GT:AD:DP:GP:PL	./.:0,0:0:0.753353,0.229213,0.017435:0,0,0	./.:0,0:0:0.753353,0.229213,0.017435:0,0,0	0/0:8,0:8:0.998813,0.001187,0:0,24,181	0/0:4,0:4:0.981339,0.018661,0:0,12,91	0/0:7,0:7:0.997629,0.002371,0:0,21,122	0/1:4,1:5:0.03217,0.96783,0:20,0,116	0/0:5,0:5:0.990582,0.009418,0:0,15,139	0/0:1,0:1:0.867925,0.132035,4e-05:0,3,27	0/1:7,1:8:0.250663,0.749337,0:10,0,165	0/0:25,2:27:0.994654,0.005346,0:0,18,292	0/0:15,0:15:0.999991,9e-06,0:0,45,299	0/1:20,11:31:0,1,0:180,0,279	0/0:4,0:4:0.981339,0.018661,0:0,12,89
chr3	31712317	chr3_31712317_C_T	C	T	.	PASS	AF=0.181818;DP=124;NS=11;AN=22;MAF=0.181818;AC=4;AC_Het=4;AC_Hom=0;AC_Hemi=0;HWE=1	GT:AD:DP:GP:PL	0/0:2,0:2:0.884078,0.115921,2e-06:0,6,46	0/0:2,0:2:0.884079,0.115921,0:0,6,73	./.:0,0:0:0.627642,0.329193,0.043165:0,0,0	./.:0,0:0:0.627642,0.329193,0.043165:0,0,0	0/1:4,1:5:0.071165,0.928835,0:14,0,77	0/0:1,0:1:0.792223,0.207755,2.2e-05:0,3,34	0/1:0,1:1:0.000302,0.791998,0.2077:40,3,0	0/1:0,1:1:0.011884,0.782822,0.205294:24,3,0	0/0:19,0:19:0.999999,1e-06,0:0,57,356	0/0:32,1:33:1,0,0:0,67,376	0/1:18,2:20:0.200561,0.799439,0:9,0,266	0/0:32,0:32:1,0,0:0,96,226	0/0:8,0:8:0.997956,0.002044,0:0,24,198
chr3	31712659	chr3_31712659_G_A	G	A	.	PASS	AF=0.409091;DP=128;NS=11;AN=22;MAF=0.409091;AC=9;AC_Het=5;AC_Hom=4;AC_Hemi=0;HWE=1	GT:AD:DP:GP:PL	1/1:0,2:2:3.5e-05,0.39984,0.600126:45,6,0	0/1:5,6:11:0,1,0:168,0,141	0/0:1,0:1:0.571267,0.428701,3.2e-05:0,3,40	1/1:0,4:4:0,0.14278,0.85722:137,12,0	./.:0,0:0:0.326365,0.489837,0.183798:0,0,0	0/0:2,0:2:0.727149,0.272838,1.3e-05:0,6,45	./.:0,0:0:0.326365,0.489837,0.183798:0,0,0	0/0:2,0:2:0.727159,0.272841,0:0,6,80	0/1:13,4:17:0,1,0:68,0,263	0/1:25,12:37:0,1,0:167,0,334	0/1:17,6:23:0,1,0:112,0,304	0/0:20,0:20:0.999999,1e-06,0:0,60,228	0/1:4,3:7:1e-06,0.999999,0:61,0,92
chr3	31713525	chr3_31713525_G_A	G	A	.	PASS	AF=0.333333;DP=111;NS=12;AN=24;MAF=0.333333;AC=8;AC_Het=6;AC_Hom=2;AC_Hemi=0;HWE=1	GT:AD:DP:GP:PL	0/0:1,0:1:0.585139,0.414627,0.000233:0,3,31	0/1:1,1:2:0.000555,0.985548,0.013898:31,0,14	0/0:1,0:1:0.583561,0.413509,0.00293:0,3,20	1/1:0,5:5:0,0.08105,0.91895:165,15,0	0/0:1,0:1:0.584193,0.413957,0.001851:0,3,22	0/1:0,1:1:0.003277,0.583353,0.413369:24,3,0	0/0:1,0:1:0.585242,0.4147,5.9e-05:0,3,37	./.:0,0:0:0.342545,0.485457,0.171998:0,0,0	0/1:12,2:14:0.00145,0.99855,0:27,0,244	0/1:28,10:38:0,1,0:87,0,336	0/1:13,2:15:0.052986,0.947014,0:11,0,253	0/0:29,0:29:1,0,0:0,87,365	0/1:2,1:3:0.001416,0.998577,7e-06:27,0,47
chr3	31715332	chr3_31715332_C_T	C	T	.	PASS	AF=0.272727;DP=129;NS=11;AN=22;MAF=0.272727;AC=6;AC_Het=0;AC_Hom=6;AC_Hemi=0;HWE=0.00221141	GT:AD:DP:GP:PL	0/0:24,0:24:1,0,0:0,72,364	1/1:0,10:10:0,0.005639,0.994361:248,30,0	0/0:5,0:5:0.978933,0.021067,0:0,15,118	./.:0,0:0:0.55332,0.38107,0.06561:0,0,0	1/1:0,3:3:0,0.420622,0.579378:106,9,0	./.:0,0:0:0.55332,0.38107,0.06561:0,0,0	0/0:5,0:5:0.978933,0.021067,0:0,15,129	1/1:0,8:8:0,0.022183,0.977817:212,24,0	0/0:12,0:12:0.999832,0.000168,0:0,36,289	0/0:24,0:24:1,0,0:0,72,357	0/0:13,0:13:0.999916,8.4e-05,0:0,39,283	0/0:21,0:21:1,0,0:0,63,286	0/0:4,0:4:0.958734,0.041266,0:0,12,114
chr3	31715343	chr3_31715343_T_C	T	C	.	PASS	AF=0.454545;DP=122;NS=11;AN=22;MAF=0.454545;AC=10;AC_Het=0;AC_Hom=10;AC_Hemi=0;HWE=0.000714456	GT:AD:DP:GP:PL	1/1:1,21:22:0,0.000165,0.999835:340,42,0	0/0:8,0:8:0.994116,0.005884,0:0,24,224	1/1:0,4:4:0,0.141609,0.858391:93,12,0	./.:0,0:0:0.323682,0.490497,0.185821:0,0,0	0/0:4,0:4:0.913486,0.086514,0:0,12,144	./.:0,0:0:0.323682,0.490497,0.185821:0,0,0	1/1:0,5:5:0,0.076199,0.923801:128,15,0	0/0:8,0:8:0.994116,0.005884,0:0,24,206	0/0:11,0:11:0.999261,0.000739,0:0,33,273	0/0:25,0:25:1,0,0:0,75,368	0/0:15,0:15:0.999954,4.6e-05,0:0,45,308	1/1:0,18:18:0,1e-05,0.99999:253,54,0	1/1:0,2:2:0,0.397552,0.602448:73,6,0
chr3	31722060	chr3_31722060_G_T	G	T	.	PASS	AF=0.115385;DP=91;NS=13;AN=26;MAF=0.115385;AC=3;AC_Het=3;AC_Hom=0;AC_Hemi=0;HWE=1	GT:AD:DP:GP:PL	0/1:7,4:11:0,1,0:69,0,105	0/0:2,0:2:0.920978,0.079022,0:0,6,76	0/1:10,2:12:0.078431,0.921569,0:15,0,177	0/0:5,0:5:0.989389,0.010611,0:0,15,143	0/0:3,0:3:0.958864,0.041136,0:0,9,61	0/0:1,0:1:0.853315,0.146434,0.000251:0,3,20	0/0:1,0:1:0.853444,0.146456,0.0001:0,3,24	0/0:1,0:1:0.853422,0.146452,0.000126:0,3,23	0/1:7,2:9:0.195075,0.804925,0:11,0,133	0/0:9,0:9:0.99933,0.00067,0:0,27,203	0/0:9,1:10:0.958108,0.041892,0:0,9,115	0/0:23,3:26:0.678286,0.321714,0:1,0,211	0/0:1,0:1:0.853523,0.146469,8e-06:0,3,35
chr3	31722892	chr3_31722892_T_C	T	C	.	PASS	AF=0.5;DP=135;NS=11;AN=22;MAF=0.5;AC=11;AC_Het=1;AC_Hom=10;AC_Hemi=0;HWE=0.0107622	GT:AD:DP:GP:PL	1/1:0,2:2:1e-06,0.374714,0.625285:58,6,0	1/1:0,9:9:0,0.00466,0.99534:219,27,0	0/0:22,0:22:1,0,0:0,66,373	0/0:21,0:21:0.999999,1e-06,0:0,63,386	./.:0,0:0:0.297196,0.495922,0.206882:0,0,0	0/1:6,3:9:2.2e-05,0.999978,0:44,0,165	1/1:0,2:2:3e-06,0.374713,0.625284:55,6,0	./.:0,0:0:0.297196,0.495922,0.206882:0,0,0	0/0:14,0:14:0.999898,0.000102,0:0,42,318	0/0:33,0:33:1,0,0:0,99,416	0/0:12,0:12:0.999593,0.000407,0:0,36,280	1/1:0,8:8:0,0.009276,0.990724:162,24,0	1/1:0,3:3:0,0.230551,0.769449:96,9,0
chr3	31727573	chr3_31727573_C_T	C	T	.	PASS	AF=0.416667;DP=169;NS=12;AN=24;MAF=0.416667;AC=10;AC_Het=6;AC_Hom=4;AC_Hemi=0;HWE=1	GT:AD:DP:GP:PL	1/1:0,8:8:0,0.009255,0.990745:150,24,0	0/0:3,0:3:0.827096,0.172904,0:0,9,71	0/0:28,0:28:1,0,0:0,84,388	0/0:15,1:16:0.974936,0.025064,0:0,18,268	0/0:2,0:2:0.705166,0.294833,1e-06:0,6,58	0/1:5,1:6:0.018796,0.981204,0:15,0,150	./.:0,0:0:0.296585,0.496022,0.207392:0,0,0	0/1:0,1:1:0.002055,0.543475,0.45447:25,3,0	0/1:10,2:12:0.003841,0.996159,0:22,0,247	0/1:22,11:33:0,1,0:158,0,290	0/1:11,1:12:0.436044,0.563956,0:0,1,234	1/1:1,46:47:0,0,1:390,120,0	0/1:0,1:1:0.002055,0.543475,0.45447:25,3,0
chr3	31727643	chr3_31727643_A_G	A	G	.	PASS	AF=0.208333;DP=261;NS=12;AN=24;MAF=0.208333;AC=5;AC_Het=5;AC_Hom=0;AC_Hemi=0;HWE=1	GT:AD:DP:GP:PL	0/0:17,0:17:0.999996,4e-06,0:0,51,313	0/1:3,2:5:9.3e-05,0.999907,0:43,0,69	0/0:41,0:41:1,0,0:0,123,416	0/0:22,0:22:1,0,0:0,66,364	0/0:14,1:15:0.923777,0.076223,0:0,8,270	0/1:4,4:8:0,1,0:84,0,102	0/1:1,1:2:0.001175,0.998782,4.3e-05:32,0,35	./.:0,0:0:0.620602,0.334362,0.045036:0,0,0	0/1:14,2:16:0.010302,0.989698,0:23,0,252	0/0:53,2:55:1,0,0:0,117,403	0/1:16,3:19:0.004071,0.995929,0:27,0,274	0/0:56,1:57:1,0,0:0,150,388	0/0:4,0:4:0.967425,0.032575,0:0,12,109
chr3	31727661	chr3_31727661_G_A	G	A	.	PASS	AF=0.461538;DP=270;NS=13;AN=26;MAF=0.461538;AC=12;AC_Het=8;AC_Hom=4;AC_Hemi=0;HWE=0.601992	GT:AD:DP:GP:PL	0/0:20,0:20:0.999998,2e-06,0:0,60,326	0/1:5,2:7:0.000101,0.999899,0:37,0,107	0/0:34,4:38:0.768068,0.231932,0:0,8,350	0/0:26,0:26:1,0,0:0,78,389	0/1:8,7:15:0,1,0:174,0,180	0/1:7,2:9:0.000174,0.999826,0:35,0,174	0/1:1,1:2:0.000216,0.999599,0.000185:34,0,34	0/1:0,1:1:0.001771,0.518431,0.479797:25,3,0	0/1:13,3:16:0.000148,0.999852,0:36,0,269	0/1:42,13:55:0,1,0:152,0,355	0/1:12,7:19:0,1,0:147,0,250	1/1:1,58:59:0,0,1:382,156,0	1/1:0,3:3:0,0.212676,0.787324:100,9,0
chr3	31727790	chr3_31727790_C_A	C	A	.	PASS	AF=0.115385;DP=146;NS=13;AN=26;MAF=0.115385;AC=3;AC_Het=3;AC_Hom=0;AC_Hemi=0;HWE=1	GT:AD:DP:GP:PL	0/0:2,0:2:0.931412,0.068588,0:0,6,65	0/0:10,0:10:0.999712,0.000288,0:0,30,207	0/1:21,3:24:0.075046,0.924954,0:16,0,307	0/0:20,0:20:1,0,0:0,60,324	0/0:3,0:3:0.964488,0.035512,0:0,9,84	0/0:4,0:4:0.981923,0.018077,0:0,12,107	0/0:1,0:1:0.871622,0.128372,6e-06:0,3,35	0/1:0,1:1:0.001868,0.869997,0.128135:35,3,0	0/0:15,0:15:0.999991,9e-06,0:0,45,295	0/0:38,0:38:1,0,0:0,114,389	0/0:11,0:11:0.999856,0.000144,0:0,33,225	0/1:6,7:13:0,1,0:127,0,75	0/0:3,0:3:0.964488,0.035512,0:0,9,84
chr3	31727792	chr3_31727792_G_A	G	A	.	PASS	AF=0.166667;DP=148;NS=12;AN=24;MAF=0.166667;AC=4;AC_Het=4;AC_Hom=0;AC_Hemi=0;HWE=1	GT:AD:DP:GP:PL	0/0:3,0:3:0.955236,0.044764,0:0,9,101	0/0:7,0:7:0.99708,0.00292,0:0,21,142	0/0:24,0:24:1,0,0:0,72,363	0/0:20,0:20:1,0,0:0,60,325	0/1:1,2:3:5.5e-05,0.99985,9.4e-05:47,0,30	0/1:4,1:5:0.455535,0.544465,0:5,0,106	./.:0,0:0:0.709198,0.265882,0.02492:0,0,0	0/0:1,0:1:0.842132,0.157859,9e-06:0,3,35	0/1:13,2:15:0.192555,0.807445,0:10,0,239	0/0:36,2:38:1,0,0:0,69,365	0/0:11,1:12:0.775239,0.224761,0:0,1,199	0/0:12,1:13:0.998261,0.001739,0:0,23,168	0/1:1,2:3:1e-06,0.99532,0.004679:65,0,13
chr3	31727853	chr3_31727853_T_C	T	C	.	PASS	AF=0.384615;DP=220;NS=13;AN=26;MAF=0.384615;AC=10;AC_Het=8;AC_Hom=2;AC_Hemi=0;HWE=0.56581	GT:AD:DP:GP:PL	0/1:6,9:15:0,1,0:131,0,108	0/1:12,4:16:0,1,0:84,0,231	0/0:25,2:27:0.983495,0.016505,0:0,19,330	0/0:27,1:28:0.999999,1e-06,0:0,60,385	0/1:6,3:9:0,1,0:72,0,90	0/1:7,2:9:0.000881,0.999119,0:29,0,151	0/0:1,0:1:0.5811,0.418876,2.4e-05:0,3,41	0/1:0,1:1:8.1e-05,0.581063,0.418857:40,3,0	0/0:15,1:16:0.957806,0.042194,0:0,15,236	0/1:36,10:46:0,1,0:95,0,343	0/1:22,4:26:0.000966,0.999034,0:29,0,307	1/1:1,16:17:0,0.00333,0.99667:168,29,0	0/1:6,2:8:0.000118,0.999882,0:38,0,142
chr3	31727895	chr3_31727895_G_A	G	A	.	PASS	AF=0.307692;DP=194;NS=13;AN=26;MAF=0.307692;AC=8;AC_Het=8;AC_Hom=0;AC_Hemi=0;HWE=0.244302	GT:AD:DP:GP:PL	0/0:14,0:14:0.999939,6.1e-05,0:0,42,188	0/0:12,0:12:0.999757,0.000243,0:0,36,277	0/1:23,2:25:0.44767,0.55233,0:1,0,309	0/0:29,0:29:1,0,0:0,87,391	0/1:6,2:8:0.000215,0.999785,0:37,0,122	0/1:5,1:6:0.005078,0.994922,0:23,0,111	0/1:0,1:1:0.000134,0.667515,0.332351:40,3,0	0/0:1,0:1:0.667599,0.332388,1.3e-05:0,3,41	0/0:13,1:14:0.566422,0.433578,0:0,1,210	0/1:33,9:42:0,1,0:96,0,342	0/1:21,3:24:0.00567,0.99433,0:22,0,312	0/1:3,9:12:0,0.997573,0.002427:115,0,20	0/1:4,2:6:5.7e-05,0.999943,0:42,0,109
chr3	31734050	chr3_31734050_G_A	G	A	.	PASS	AF=0.208333;DP=190;NS=12;AN=24;MAF=0.208333;AC=5;AC_Het=1;AC_Hom=4;AC_Hemi=0;HWE=0.0310559	GT:AD:DP:GP:PL	1/1:1,30:31:0,2e-06,0.999998:360,66,0	0/0:4,0:4:0.969386,0.030614,0:0,12,135	0/0:24,0:24:1,0,0:0,72,392	0/0:19,0:19:0.999999,1e-06,0:0,57,333	1/1:0,5:5:0,0.198309,0.801691:122,15,0	0/0:7,0:7:0.996068,0.003932,0:0,21,202	0/1:3,3:6:0,1,0:95,0,93	./.:0,0:0:0.637292,0.322027,0.040681:0,0,0	0/0:10,0:10:0.999507,0.000493,0:0,30,265	0/0:25,0:25:1,0,0:0,75,379	0/0:8,0:8:0.99803,0.00197,0:0,24,224	0/0:43,0:43:1,0,0:0,129,399	0/0:8,0:8:0.99803,0.00197,0:0,24,214
chr3	31740105	chr3_31740105_G_A	G	A	.	PASS	AF=0.269231;DP=213;NS=13;AN=26;MAF=0.269231;AC=7;AC_Het=1;AC_Hom=6;AC_Hemi=0;HWE=0.00869565	GT:AD:DP:GP:PL	0/0:26,0:26:1,0,0:0,78,355	1/1:0,5:5:0,0.147142,0.852858:147,15,0	0/0:17,0:17:0.999994,6e-06,0:0,51,332	0/0:8,0:8:0.997178,0.002822,0:0,24,196	0/0:1,0:1:0.733944,0.265864,0.000192:0,3,27	0/1:1,2:3:1e-06,0.997122,0.002877:64,0,18	0/0:2,0:2:0.846655,0.153345,0:0,6,66	1/1:0,3:3:0,0.408328,0.591672:110,9,0	0/0:10,0:10:0.999293,0.000707,0:0,30,239	0/0:44,0:44:1,0,0:0,132,425	0/0:27,0:27:1,0,0:0,81,392	1/1:0,63:63:0,0,1:360,190,0	0/0:4,0:4:0.956683,0.043317,0:0,12,121
chr3	31741245	chr3_31741245_C_T	C	T	.	PASS	AF=0.461538;DP=259;NS=13;AN=26;MAF=0.461538;AC=12;AC_Het=4;AC_Hom=8;AC_Hemi=0;HWE=0.260843	GT:AD:DP:GP:PL	0/0:33,0:33:1,0,0:0,99,393	0/1:5,1:6:0.003802,0.996198,0:22,0,141	0/0:30,0:30:1,0,0:0,90,410	0/1:12,5:17:0,1,0:123,0,247	1/1:0,2:2:0,0.373585,0.626415:75,6,0	1/1:0,5:5:0,0.069375,0.930625:159,15,0	1/1:0,6:6:0,0.035933,0.964067:181,18,0	0/1:0,1:1:0.000205,0.543846,0.455949:35,3,0	0/0:11,0:11:0.999182,0.000818,0:0,33,279	0/0:28,0:28:1,0,0:0,84,387	0/0:7,0:7:0.987071,0.012929,0:0,21,196	0/1:66,43:109:0,1,0:320,0,357	1/1:0,4:4:0,0.129749,0.870251:141,12,0
chr3	31741749	chr3_31741749_T_G	T	G	.	PASS	AF=0.125;DP=130;NS=12;AN=24;MAF=0.125;AC=3;AC_Het=1;AC_Hom=2;AC_Hemi=0;HWE=0.130435	GT:AD:DP:GP:PL	0/0:23,0:23:1,0,0:0,69,317	0/0:1,0:1:0.857881,0.142072,4.7e-05:0,3,27	0/0:21,0:21:1,0,0:0,63,360	1/1:0,6:6:0,0.158736,0.841264:141,18,0	0/1:2,2:4:7e-06,0.999972,2.1e-05:56,0,36	0/0:1,0:1:0.857881,0.142072,4.7e-05:0,3,27	0/0:1,0:1:0.857911,0.142077,1.2e-05:0,3,33	./.:0,0:0:0.736027,0.243786,0.020187:0,0,0	0/0:14,0:14:0.99998,2e-05,0:0,42,281	0/0:24,0:24:1,0,0:0,72,373	0/0:13,0:13:0.99996,4e-05,0:0,39,305	0/0:21,0:21:1,0,0:0,63,286	0/0:1,0:1:0.857881,0.142072,4.7e-05:0,3,27
chr3	31749058	chr3_31749058_G_C	G	C	.	PASS	AF=0.115385;DP=166;NS=13;AN=26;MAF=0.115385;AC=3;AC_Het=1;AC_Hom=2;AC_Hemi=0;HWE=0.12	GT:AD:DP:GP:PL	0/0:16,0:16:0.999996,4e-06,0:0,48,236	0/0:5,0:5:0.992336,0.007664,0:0,15,128	0/0:21,0:21:1,0,0:0,63,305	0/0:7,0:7:0.998073,0.001927,0:0,21,177	1/1:0,5:5:0,0.335872,0.664128:143,15,0	0/0:5,0:5:0.992336,0.007664,0:0,15,110	0/0:2,0:2:0.941808,0.058192,0:0,6,57	0/0:1,0:1:0.890013,0.109985,3e-06:0,3,37	0/0:7,0:7:0.998073,0.001927,0:0,21,156	0/0:21,0:21:1,0,0:0,63,348	0/0:9,0:9:0.999518,0.000482,0:0,27,223	0/1:33,29:62:0,1,0:259,0,274	0/0:5,0:5:0.992336,0.007664,0:0,15,125
chr3	31777072	chr3_31777072_T_C	T	C	.	PASS	AF=0.5;DP=93;NS=12;AN=24;MAF=0.5;AC=12;AC_Het=2;AC_Hom=10;AC_Hemi=0;HWE=0.0264585	GT:AD:DP:GP:PL	1/1:0,7:7:0,0.015443,0.984557:110,21,0	1/1:0,2:2:8e-06,0.334195,0.665797:49,6,0	0/0:16,0:16:0.99997,3e-05,0:0,48,313	0/0:16,0:16:0.99997,3e-05,0:0,48,333	1/1:0,2:2:4.3e-05,0.334183,0.665774:42,6,0	1/1:0,5:5:0,0.059038,0.940962:101,15,0	0/1:0,1:1:0.001002,0.500472,0.498526:27,3,0	./.:0,0:0:0.250977,0.499998,0.249025:0,0,0	0/0:5,0:5:0.941395,0.058605,0:0,15,136	0/0:21,0:21:0.999999,1e-06,0:0,63,349	0/0:15,0:15:0.999939,6.1e-05,0:0,45,280	1/1:0,2:2:7e-06,0.334195,0.665798:50,6,0	0/1:0,1:1:0.001002,0.500472,0.498526:27,3,0
chr3	31788326	chr3_31788326_T_G	T	G	.	PASS	AF=0.192308;DP=145;NS=13;AN=26;MAF=0.192308;AC=5;AC_Het=3;AC_Hom=2;AC_Hemi=0;HWE=0.373913	GT:AD:DP:GP:PL	1/1:0,14:14:0,0.000465,0.999535:285,42,0	0/1:2,1:3:0.004795,0.995205,0:26,0,62	0/0:7,0:7:0.995916,0.004084,0:0,21,190	0/0:9,0:9:0.998976,0.001024,0:0,27,227	0/0:16,0:16:0.999992,8e-06,0:0,48,274	0/0:1,0:1:0.792105,0.207878,1.7e-05:0,3,35	0/1:1,1:2:0.029381,0.970363,0.000255:18,0,27	0/0:1,0:1:0.792115,0.207881,4e-06:0,3,41	0/0:8,0:8:0.997954,0.002046,0:0,24,160	0/0:19,0:19:0.999999,1e-06,0:0,57,280	0/0:11,0:11:0.999744,0.000256,0:0,33,213	0/1:21,28:49:0,1,0:253,0,201	0/0:5,0:5:0.983863,0.016137,0:0,15,121
chr3	31798549	chr3_31798549_C_T	C	T	.	PASS	AF=0.346154;DP=261;NS=13;AN=26;MAF=0.346154;AC=9;AC_Het=9;AC_Hom=0;AC_Hemi=0;HWE=0.209153	GT:AD:DP:GP:PL	0/1:15,7:22:0,1,0:126,0,253	0/0:6,0:6:0.981827,0.018173,0:0,18,188	0/1:13,3:16:0.000454,0.999546,0:33,0,270	0/0:19,1:20:0.985968,0.014032,0:0,19,340	0/1:12,3:15:1e-06,0.999999,0:61,0,229	0/1:4,1:5:0.174364,0.825636,0:6,0,126	0/1:8,1:9:0.033182,0.966818,0:14,0,217	0/1:0,1:1:0.000335,0.627799,0.371866:35,3,0	0/0:11,1:12:0.521887,0.478113,0:0,1,254	0/1:30,11:41:0,1,0:184,0,354	0/1:9,3:12:0,1,0:74,0,232	0/0:90,7:97:1,0,0:0,94,339	0/1:4,1:5:0.002141,0.997859,0:26,0,122
chr3	31809901	chr3_31809901_G_A	G	A	.	PASS	AF=0.307692;DP=148;NS=13;AN=26;MAF=0.307692;AC=8;AC_Het=6;AC_Hom=2;AC_Hemi=0;HWE=1	GT:AD:DP:GP:PL	0/0:15,0:15:0.999971,2.9e-05,0:0,45,306	0/0:3,0:3:0.893176,0.106824,0:0,9,91	0/0:9,0:9:0.998135,0.001865,0:0,27,260	0/1:6,7:13:0,1,0:174,0,145	0/1:5,2:7:1.4e-05,0.999986,0:49,0,151	1/1:0,3:3:0,0.343207,0.656793:93,9,0	0/1:1,1:2:0.000332,0.999592,7.6e-05:35,0,35	0/1:0,1:1:0.000178,0.676279,0.323543:39,3,0	0/0:14,0:14:0.999942,5.8e-05,0:0,42,278	0/0:15,0:15:0.999971,2.9e-05,0:0,45,320	0/0:9,0:9:0.998135,0.001865,0:0,27,239	0/1:27,29:56:0,1,0:288,0,238	0/1:0,1:1:0.000447,0.676097,0.323456:35,3,0
chr3	31816878	chr3_31816878_A_G	A	G	.	PASS	AF=0.423077;DP=255;NS=13;AN=26;MAF=0.423077;AC=11;AC_Het=5;AC_Hom=6;AC_Hemi=0;HWE=0.573563	GT:AD:DP:GP:PL	0/0:25,0:25:1,0,0:0,75,391	0/0:13,0:13:0.999829,0.000171,0:0,39,303	0/0:18,0:18:0.999995,5e-06,0:0,54,314	0/1:13,7:20:0,1,0:158,0,259	0/1:3,3:6:0,1,0:81,0,89	1/1:0,4:4:0,0.151459,0.848541:143,12,0	0/0:7,0:7:0.989177,0.010823,0:0,21,212	1/1:0,4:4:0,0.151459,0.848541:131,12,0	0/1:9,6:15:0,1,0:121,0,176	0/1:20,9:29:0,1,0:179,0,302	0/1:9,5:14:0,1,0:117,0,214	1/1:0,88:88:0,0,1:454,265,0	0/0:12,0:12:0.999658,0.000342,0:0,36,290
chr3	31817307	chr3_31817307_C_T	C	T	.	PASS	AF=0.115385;DP=215;NS=13;AN=26;MAF=0.115385;AC=3;AC_Het=3;AC_Hom=0;AC_Hemi=0;HWE=1	GT:AD:DP:GP:PL	0/0:24,0:24:1,0,0:0,72,358	0/0:3,0:3:0.968355,0.031645,0:0,9,109	0/0:9,0:9:0.99949,0.00051,0:0,27,233	0/1:10,2:12:0.001965,0.998035,0:33,0,228	0/0:7,0:7:0.997962,0.002038,0:0,21,201	0/1:2,2:4:5e-05,0.999949,0:49,0,52	0/0:4,0:4:0.983923,0.016077,0:0,12,137	0/1:5,1:6:0.046548,0.953452,0:19,0,143	0/0:13,0:13:0.999968,3.2e-05,0:0,39,294	0/0:31,0:31:1,0,0:0,93,370	0/0:17,0:17:0.999998,2e-06,0:0,51,295	0/0:74,5:79:1,0,0:0,84,339	0/0:6,0:6:0.995932,0.004068,0:0,18,186
chr3	31817327	chr3_31817327_T_C	T	C	.	PASS	AF=0.346154;DP=220;NS=13;AN=26;MAF=0.346154;AC=9;AC_Het=3;AC_Hom=6;AC_Hemi=0;HWE=0.0919908	GT:AD:DP:GP:PL	1/1:1,25:26:0,3e-05,0.99997:357,51,0	0/1:2,3:5:0,0.999997,3e-06:92,0,49	0/0:9,0:9:0.99805,0.00195,0:0,27,250	0/0:13,0:13:0.999878,0.000122,0:0,39,273	0/1:4,3:7:0,1,0:75,0,113	0/1:2,2:4:1e-06,0.999997,2e-06:58,0,52	1/1:0,3:3:0,0.333243,0.666757:94,9,0	0/0:5,0:5:0.969687,0.030313,0:0,15,152	0/0:15,0:15:0.999969,3.1e-05,0:0,45,314	0/0:33,0:33:1,0,0:0,99,400	0/0:17,0:17:0.999992,8e-06,0:0,51,310	0/0:75,0:75:1,0,0:0,226,403	1/1:0,7:7:0,0.03029,0.96971:199,21,0
chr3	31817698	chr3_31817698_G_C	G	C	.	PASS	AF=0.166667;DP=160;NS=12;AN=24;MAF=0.166667;AC=4;AC_Het=2;AC_Hom=2;AC_Hemi=0;HWE=0.254658	GT:AD:DP:GP:PL	0/0:15,0:15:0.999988,1.2e-05,0:0,45,304	0/1:4,1:5:0.006225,0.993775,0:26,0,123	1/1:0,19:19:0,1.9e-05,0.999981:330,57,0	0/1:1,3:4:0,0.998714,0.001286:69,0,19	0/0:11,0:11:0.999802,0.000198,0:0,33,286	0/0:4,0:4:0.975268,0.024732,0:0,12,126	0/0:4,0:4:0.975268,0.024732,0:0,12,120	./.:0,0:0:0.691124,0.28043,0.028447:0,0,0	0/0:8,0:8:0.998418,0.001582,0:0,24,218	0/0:22,0:22:1,0,0:0,66,349	0/0:20,0:20:1,0,0:0,60,339	0/0:39,0:39:1,0,0:0,117,354	0/0:8,0:8:0.998418,0.001582,0:0,24,221
chr3	31818588	chr3_31818588_G_T	G	T	.	PASS	AF=0.423077;DP=272;NS=13;AN=26;MAF=0.423077;AC=11;AC_Het=7;AC_Hom=4;AC_Hemi=0;HWE=1	GT:AD:DP:GP:PL	0/0:38,0:38:1,0,0:0,114,401	0/0:3,0:3:0.832619,0.167381,0:0,9,102	0/0:20,0:20:0.999998,2e-06,0:0,60,370	0/1:12,10:22:0,1,0:212,0,250	0/1:2,4:6:0,0.999999,1e-06:109,0,57	0/1:3,4:7:0,1,0:118,0,89	1/1:0,5:5:0,0.072115,0.927885:159,15,0	0/1:0,1:1:8.7e-05,0.55423,0.445683:39,3,0	0/1:8,7:15:0,1,0:168,0,193	0/1:19,23:42:0,1,0:310,0,279	0/1:8,4:12:0,1,0:100,0,198	1/1:0,95:95:0,0,1:447,286,0	0/0:5,0:5:0.952148,0.047852,0:0,15,157
chr3	31818706	chr3_31818706_T_C	T	C	.	PASS	AF=0.153846;DP=190;NS=13;AN=26;MAF=0.153846;AC=4;AC_Het=2;AC_Hom=2;AC_Hemi=0;HWE=0.234783	GT:AD:DP:GP:PL	1/1:1,17:18:0,0.1664,0.8336:300,17,0	0/0:8,0:8:0.998503,0.001497,0:0,24,240	0/0:20,0:20:1,0,0:0,60,350	0/0:13,0:13:0.999953,4.7e-05,0:0,39,298	0/0:7,0:7:0.997011,0.002989,0:0,21,198	0/0:3,0:3:0.954232,0.045768,0:0,9,93	0/0:3,0:3:0.954232,0.045768,0:0,9,115	0/0:1,0:1:0.839025,0.160972,2e-06:0,3,41	0/1:12,2:14:0.002132,0.997868,0:31,0,262	0/1:21,7:28:0,1,0:125,0,319	0/0:16,1:17:0.990805,0.009195,0:0,16,296	0/0:51,4:55:0.999915,8.5e-05,0:0,37,328	0/0:2,0:2:0.912469,0.087531,0:0,6,64
chr3	31818712	chr3_31818712_C_T	C	T	.	PASS	AF=0.230769;DP=186;NS=13;AN=26;MAF=0.230769;AC=6;AC_Het=4;AC_Hom=2;AC_Hemi=0;HWE=0.522981	GT:AD:DP:GP:PL	0/0:19,0:19:0.999999,1e-06,0:0,57,348	0/1:4,3:7:0,1,0:93,0,118	0/0:18,0:18:0.999997,3e-06,0:0,54,340	0/0:13,0:13:0.999912,8.8e-05,0:0,39,296	1/1:0,7:7:0,0.041717,0.958283:211,21,0	0/0:3,0:3:0.917665,0.082335,0:0,9,92	0/0:3,0:3:0.917665,0.082335,0:0,9,114	0/0:1,0:1:0.735884,0.264105,1.2e-05:0,3,39	0/1:12,2:14:0.000907,0.999093,0:32,0,259	0/1:21,6:27:0,1,0:99,0,319	0/0:14,1:15:0.947713,0.052287,0:0,11,276	0/0:52,5:57:0.989558,0.010442,0:0,18,322	0/1:0,2:2:1e-06,0.582137,0.417862:65,6,0
chr3	31821975	chr3_31821975_A_G	A	G	.	PASS	AF=0.384615;DP=260;NS=13;AN=26;MAF=0.384615;AC=10;AC_Het=6;AC_Hom=4;AC_Hemi=0;HWE=1	GT:AD:DP:GP:PL	1/1:0,21:21:0,1e-06,0.999999:365,63,0	0/0:6,0:6:0.976337,0.023663,0:0,18,163	0/0:16,0:16:0.999976,2.4e-05,0:0,48,339	0/1:3,1:4:0.000819,0.999181,0:29,0,92	0/1:5,5:10:0,1,0:118,0,142	0/0:1,0:1:0.563179,0.436794,2.7e-05:0,3,41	0/0:1,0:1:0.563156,0.436776,6.8e-05:0,3,37	0/1:0,1:1:5.8e-05,0.563157,0.436785:41,3,0	0/1:12,5:17:0,1,0:109,0,239	0/1:36,25:61:0,1,0:300,0,352	0/1:12,7:19:0,1,0:137,0,251	1/1:0,96:96:0,0,1:448,289,0	0/0:6,0:6:0.976337,0.023663,0:0,18,151
chr3	31822015	chr3_31822015_G_C	G	C	.	PASS	AF=0.153846;DP=245;NS=13;AN=26;MAF=0.153846;AC=4;AC_Het=2;AC_Hom=2;AC_Hemi=0;HWE=0.234783	GT:AD:DP:GP:PL	0/0:23,0:23:1,0,0:0,69,348	0/1:3,1:4:0.016846,0.983154,0:22,0,74	0/0:17,0:17:0.999997,3e-06,0:0,51,351	0/0:6,0:6:0.994229,0.005771,0:0,18,177	0/1:3,5:8:0,1,0:151,0,64	0/0:1,0:1:0.843329,0.156659,1.2e-05:0,3,34	0/0:4,0:4:0.977307,0.022693,0:0,12,137	0/0:1,0:1:0.843337,0.156661,2e-06:0,3,41	0/0:20,0:20:1,0,0:0,60,364	0/0:53,0:53:1,0,0:0,160,422	0/0:18,0:18:0.999999,1e-06,0:0,54,333	0/0:85,0:85:1,0,0:0,256,433	1/1:0,5:5:0,0.25174,0.74826:163,15,0
chr3	31827712	chr3_31827712_C_G	C	G	.	PASS	AF=0.346154;DP=265;NS=13;AN=26;MAF=0.346154;AC=9;AC_Het=7;AC_Hom=2;AC_Hemi=0;HWE=1	GT:AD:DP:GP:PL	0/0:27,0:27:1,0,0:0,81,391	0/1:5,1:6:0.004667,0.995333,0:23,0,143	0/0:14,0:14:0.999934,6.6e-05,0:0,42,316	0/1:6,2:8:1.3e-05,0.999987,0:49,0,166	0/1:3,1:4:0.001171,0.998829,0:29,0,99	0/1:1,2:3:0,0.999656,0.000343:67,0,29	0/0:7,0:7:0.991603,0.008397,0:0,21,215	0/0:3,0:3:0.880669,0.119331,0:0,9,105	0/1:16,10:26:0,1,0:210,0,292	0/1:31,17:48:0,1,0:258,0,350	0/1:15,9:24:0,1,0:195,0,270	1/1:0,89:89:0,0,1:455,268,0	0/0:6,0:6:0.983345,0.016655,0:0,18,175
chr3	31829869	chr3_31829869_G_A	G	A	.	PASS	AF=0.153846;DP=273;NS=13;AN=26;MAF=0.153846;AC=4;AC_Het=4;AC_Hom=0;AC_Hemi=0;HWE=1	GT:AD:DP:GP:PL	0/0:32,2:34:0.999999,1e-06,0:0,57,309	0/1:3,1:4:0.003013,0.996987,0:29,0,82	0/1:28,8:36:0,1,0:97,0,262	0/0:16,0:16:0.999994,6e-06,0:0,48,300	0/0:1,0:1:0.826078,0.173691,0.00023:0,3,22	0/0:2,0:2:0.904871,0.095128,0:0,6,51	0/0:2,0:2:0.904871,0.095128,0:0,6,59	0/1:3,3:6:0,1,0:69,0,74	0/0:31,0:31:1,0,0:0,93,375	0/0:43,0:43:1,0,0:0,129,399	0/0:26,0:26:1,0,0:0,78,357	0/0:71,0:71:1,0,0:0,214,296	0/1:0,1:1:0.015404,0.813539,0.171058:24,3,0
chr3	31830181	chr3_31830181_T_A	T	A	.	PASS	AF=0.423077;DP=202;NS=13;AN=26;MAF=0.423077;AC=11;AC_Het=7;AC_Hom=4;AC_Hemi=0;HWE=1	GT:AD:DP:GP:PL	0/1:26,6:32:1e-06,0.999999,0:60,0,230	0/1:1,1:2:0.00028,0.995248,0.004472:34,0,19	0/1:17,2:19:0.186187,0.813813,0:5,0,193	0/0:9,0:9:0.997228,0.002772,0:0,27,173	0/0:1,0:1:0.58315,0.414987,0.001863:0,3,22	1/1:0,2:2:2e-06,0.41266,0.587338:57,6,0	0/0:1,0:1:0.584204,0.415737,5.9e-05:0,3,37	0/1:1,1:2:0.027016,0.966109,0.006874:14,0,17	0/1:20,5:25:0,1,0:65,0,289	0/1:37,13:50:0,1,0:140,0,323	0/1:10,5:15:0,1,0:91,0,199	0/0:39,3:42:1,0,0:0,65,166	1/1:0,2:2:1e-06,0.412661,0.587339:63,6,0
chr3	31830659	chr3_31830659_T_A	T	A	.	PASS	AF=0.409091;DP=126;NS=11;AN=22;MAF=0.409091;AC=9;AC_Het=5;AC_Hom=4;AC_Hemi=0;HWE=1	GT:AD:DP:GP:PL	0/1:1,3:4:0,0.996948,0.003052:68,0,21	1/1:0,2:2:1e-06,0.395526,0.604474:63,6,0	0/1:2,1:3:0.008215,0.991709,7.6e-05:19,0,37	0/1:9,3:12:0.000123,0.999877,0:37,0,162	0/1:0,1:1:0.001478,0.566013,0.432509:27,3,0	./.:0,0:0:0.321322,0.491061,0.187616:0,0,0	0/1:2,1:3:0.00329,0.996622,8.8e-05:23,0,36	0/0:1,0:1:0.566796,0.4331,0.000105:0,3,35	0/0:23,1:24:0.999941,5.9e-05,0:0,44,353	0/0:41,2:43:1,0,0:0,81,375	0/0:20,2:22:0.929942,0.070058,0:0,13,274	1/1:0,11:11:0,0.001276,0.998724:173,33,0	./.:0,0:0:0.321322,0.491061,0.187616:0,0,0
chr3	31834358	chr3_31834358_A_T	A	T	.	PASS	AF=0.272727;DP=137;NS=11;AN=22;MAF=0.272727;AC=6;AC_Het=6;AC_Hom=0;AC_Hemi=0;HWE=0.504644	GT:AD:DP:GP:PL	0/1:3,1:4:0.010109,0.989891,0:20,0,63	0/1:3,2:5:0.002008,0.997992,0:27,0,86	0/1:9,3:12:0.000126,0.999874,0:39,0,162	0/0:10,1:11:0.951763,0.048237,0:0,13,171	./.:0,0:0:0.448124,0.442593,0.109283:0,0,0	./.:0,0:0:0.448124,0.442593,0.109283:0,0,0	0/0:1,0:1:0.669395,0.330564,4.1e-05:0,3,36	0/0:1,0:1:0.669411,0.330572,1.6e-05:0,3,40	0/1:12,5:17:8.2e-05,0.999918,0:41,0,244	0/0:27,3:30:0.942457,0.057543,0:0,12,341	0/0:17,2:19:0.978796,0.021204,0:0,17,314	0/1:21,14:35:0,1,0:136,0,170	0/1:0,2:2:3.2e-05,0.503084,0.496884:48,6,0
chr3	31834381	chr3_31834381_C_T	C	T	.	PASS	AF=0.318182;DP=136;NS=11;AN=22;MAF=0.318182;AC=7;AC_Het=5;AC_Hom=2;AC_Hemi=0;HWE=1	GT:AD:DP:GP:PL	0/0:3,0:3:0.881134,0.118866,0:0,9,74	0/0:8,0:8:0.995802,0.004198,0:0,24,192	0/1:6,4:10:0.000109,0.999891,0:39,0,112	0/0:6,1:7:0.535115,0.464885,0:0,1,117	1/1:0,2:2:3e-06,0.48094,0.519057:58,6,0	./.:0,0:0:0.421865,0.455293,0.122842:0,0,0	./.:0,0:0:0.421865,0.455293,0.122842:0,0,0	0/0:1,0:1:0.649475,0.350466,6e-05:0,3,35	0/1:11,7:18:2e-06,0.999998,0:56,0,227	0/0:28,3:31:0.999161,0.000839,0:0,31,359	0/1:17,4:21:0.087854,0.912146,0:10,0,294	0/1:19,15:34:0,1,0:191,0,116	0/1:0,1:1:0.007537,0.644614,0.347849:22,3,0
chr3	31834538	chr3_31834538_G_A	G	A	.	PASS	AF=0.375;DP=203;NS=12;AN=24;MAF=0.375;AC=9;AC_Het=7;AC_Hom=2;AC_Hemi=0;HWE=0.592947	GT:AD:DP:GP:PL	0/1:23,5:28:0.233114,0.766886,0:5,0,169	0/1:4,1:5:0.154795,0.845205,0:7,0,98	0/1:13,5:18:0,1,0:71,0,172	0/0:7,0:7:0.991567,0.008433,0:0,21,168	1/1:0,2:2:1.7e-05,0.478767,0.521216:50,6,0	0/0:1,0:1:0.64655,0.351928,0.001522:0,3,21	0/0:4,0:4:0.936296,0.063704,0:0,12,97	./.:0,0:0:0.4193,0.456468,0.124233:0,0,0	0/0:15,1:16:0.997786,0.002214,0:0,27,289	0/1:45,11:56:0.004451,0.995549,0:23,0,296	0/1:17,4:21:0.084879,0.915121,0:10,0,275	0/1:28,11:39:0,1,0:102,0,156	0/1:1,1:2:0.0224,0.969252,0.008348:16,0,15
chr3	31834561	chr3_31834561_C_T	C	T	.	PASS	AF=0.136364;DP=154;NS=11;AN=22;MAF=0.136364;AC=3;AC_Het=3;AC_Hom=0;AC_Hemi=0;HWE=1	GT:AD:DP:GP:PL	0/0:23,0:23:1,0,0:0,69,194	0/0:4,0:4:0.978431,0.021569,0:0,12,96	0/1:14,2:16:0.01071,0.98929,0:24,0,175	0/1:3,3:6:0,1,0:82,0,60	0/0:4,0:4:0.978431,0.021569,0:0,12,123	0/0:1,0:1:0.849904,0.149886,0.00021:0,3,21	0/0:4,0:4:0.978431,0.021569,0:0,12,97	./.:0,0:0:0.722638,0.254886,0.022476:0,0,0	0/1:12,2:14:0.003348,0.996652,0:29,0,252	0/0:37,4:41:0.999958,4.2e-05,0:0,39,326	0/0:14,1:15:0.902767,0.097233,0:0,5,254	0/0:26,0:26:1,0,0:0,78,198	./.:0,0:0:0.722638,0.254886,0.022476:0,0,0
chr3	31834598	chr3_31834598_A_G	A	G	.	PASS	AF=0.363636;DP=85;NS=11;AN=22;MAF=0.363636;AC=8;AC_Het=6;AC_Hom=2;AC_Hemi=0;HWE=1	GT:AD:DP:GP:PL	1/1:0,6:6:0,0.040744,0.959256:113,18,0	0/1:1,2:3:0.000395,0.998676,0.000929:32,0,26	0/1:1,8:9:0,0.93035,0.06965:124,0,7	0/1:1,2:3:0,0.981883,0.018117:64,0,13	./.:0,0:0:0.331932,0.488407,0.179661:0,0,0	./.:0,0:0:0.331932,0.488407,0.179661:0,0,0	0/0:1,0:1:0.575006,0.42303,0.001964:0,3,22	0/1:0,1:1:9.9e-05,0.576077,0.423825:39,3,0	0/0:15,0:15:0.999955,4.5e-05,0:0,45,314	0/0:33,0:33:1,0,0:0,99,400	0/0:9,0:9:0.997135,0.002865,0:0,27,216	0/1:1,2:3:0.009137,0.972912,0.017951:19,0,13	0/1:0,1:1:0.006182,0.572572,0.421246:21,3,0
chr3	31835839	chr3_31835839_C_T	C	T	.	PASS	AF=0.208333;DP=239;NS=12;AN=24;MAF=0.208333;AC=5;AC_Het=5;AC_Hom=0;AC_Hemi=0;HWE=1	GT:AD:DP:GP:PL	0/0:19,2:21:0.936559,0.063441,0:0,10,203	0/0:6,0:6:0.988303,0.011697,0:0,18,106	0/0:28,1:29:1,0,0:0,65,267	0/1:10,4:14:0.000163,0.999837,0:39,0,155	0/0:1,0:1:0.724535,0.274426,0.001039:0,3,20	0/0:1,0:1:0.72469,0.274484,0.000826:0,3,21	0/1:0,2:2:3e-06,0.568975,0.431022:60,6,0	./.:0,0:0:0.526041,0.398492,0.075467:0,0,0	0/1:12,3:15:0.003827,0.996173,0:25,0,199	0/1:24,8:32:4e-06,0.999996,0:55,0,278	0/0:9,1:10:0.892374,0.107626,0:0,8,176	0/0:89,16:105:0.999938,6.2e-05,0:0,41,207	0/1:0,2:2:0.000246,0.568837,0.430918:41,6,0
chr3	31845166	chr3_31845166_C_A	C	A	.	PASS	AF=0.5;DP=254;NS=13;AN=26;MAF=0.5;AC=13;AC_Het=7;AC_Hom=6;AC_Hemi=0;HWE=1	GT:AD:DP:GP:PL	0/1:6,12:18:0,1,0:215,0,129	0/0:8,0:8:0.992645,0.007355,0:0,24,226	0/0:11,0:11:0.999075,0.000925,0:0,33,275	0/0:10,0:10:0.998151,0.001849,0:0,30,242	1/1:0,9:9:0,0.004101,0.995899:262,27,0	0/1:1,4:5:0,0.994,0.006:108,0,19	0/1:1,1:2:0.000666,0.998956,0.000378:29,0,31	1/1:0,2:2:0,0.345197,0.654803:79,6,0	0/1:14,5:19:0,1,0:118,0,264	0/1:20,18:38:0,1,0:278,0,304	0/1:4,10:14:0,1,0:228,0,96	1/1:3,107:110:0,0,1:423,243,0	0/1:7,1:8:0.010604,0.989396,0:17,0,183
chr3	31849717	chr3_31849717_C_T	C	T	.	PASS	AF=0.269231;DP=258;NS=13;AN=26;MAF=0.269231;AC=7;AC_Het=5;AC_Hom=2;AC_Hemi=0;HWE=1	GT:AD:DP:GP:PL	0/0:8,0:8:0.996942,0.003058,0:0,24,162	0/0:3,0:3:0.910619,0.089381,0:0,9,99	0/0:12,0:12:0.999808,0.000192,0:0,36,293	0/1:6,4:10:0,1,0:107,0,166	0/1:7,2:9:0.0296,0.9704,0:16,0,194	0/1:6,1:7:0.016035,0.983965,0:19,0,137	0/1:3,2:5:1e-06,0.999999,0:64,0,93	0/1:0,1:1:0.000145,0.71796,0.281894:41,3,0	0/0:20,0:20:0.999999,1e-06,0:0,60,354	0/0:31,0:31:1,0,0:0,93,392	0/0:25,0:25:1,0,0:0,75,385	1/1:0,117:117:0,0,1:477,352,0	0/0:9,0:9:0.998469,0.001531,0:0,27,249
chr3	31852510	chr3_31852510_A_G	A	G	.	PASS	AF=0.409091;DP=291;NS=11;AN=22;MAF=0.409091;AC=9;AC_Het=5;AC_Hom=4;AC_Hemi=0;HWE=1	GT:AD:DP:GP:PL	0/0:15,0:15:0.999958,4.2e-05,0:0,45,317	0/1:5,7:12:0,1,0:163,0,122	0/0:19,0:19:0.999997,3e-06,0:0,57,356	0/0:22,0:22:1,0,0:0,66,373	0/1:6,12:18:0,1,0:265,0,119	./.:0,0:0:0.353777,0.482029,0.164194:0,0,0	1/1:0,5:5:0,0.084029,0.915971:149,15,0	./.:0,0:0:0.353777,0.482029,0.164194:0,0,0	0/1:9,9:18:0,1,0:203,0,203	0/1:18,15:33:0,1,0:253,0,285	0/1:7,6:13:0,1,0:136,0,184	0/0:48,0:48:1,0,0:0,144,348	1/1:0,11:11:0,0.001431,0.998569:280,33,0
chr3	31854609	chr3_31854609_C_T	C	T	.	PASS	AF=0.153846;DP=201;NS=13;AN=26;MAF=0.153846;AC=4;AC_Het=4;AC_Hom=0;AC_Hemi=0;HWE=1	GT:AD:DP:GP:PL	0/0:22,0:22:1,0,0:0,66,295	0/0:5,0:5:0.987485,0.012515,0:0,15,145	0/1:2,2:4:2e-06,0.999997,0:60,0,61	0/0:5,0:5:0.987485,0.012515,0:0,15,146	0/0:5,0:5:0.987485,0.012515,0:0,15,166	0/1:2,1:3:0.006197,0.993803,0:26,0,61	0/1:0,1:1:0.000516,0.830973,0.168511:39,3,0	0/0:2,0:2:0.907943,0.092057,0:0,6,70	0/0:14,0:14:0.999975,2.5e-05,0:0,42,307	0/0:24,0:24:1,0,0:0,72,353	0/0:13,0:13:0.99995,5e-05,0:0,39,303	0/1:42,58:100:0,1,0:362,0,324	0/0:2,0:2:0.907943,0.092057,0:0,6,72
chr3	31854711	chr3_31854711_G_A	G	A	.	PASS	AF=0.125;DP=221;NS=12;AN=24;MAF=0.125;AC=3;AC_Het=3;AC_Hom=0;AC_Hemi=0;HWE=1	GT:AD:DP:GP:PL	0/0:12,0:12:0.999918,8.2e-05,0:0,36,185	0/1:0,1:1:0.000403,0.855263,0.144335:41,3,0	0/0:15,0:15:0.99999,1e-05,0:0,45,288	0/1:3,1:4:0.003751,0.996249,0:29,0,84	0/1:4,1:5:0.02325,0.97675,0:21,0,94	0/0:5,0:5:0.989563,0.010437,0:0,15,160	0/0:1,0:1:0.855607,0.14439,3e-06:0,3,39	./.:0,0:0:0.732065,0.247086,0.020849:0,0,0	0/0:11,0:11:0.999835,0.000165,0:0,33,261	0/0:45,0:45:1,0,0:0,135,407	0/0:15,1:16:0.950991,0.049009,0:0,8,289	0/0:105,0:105:1,0,0:0,316,453	0/0:1,0:1:0.855608,0.144391,2e-06:0,3,41
chr3	31854883	chr3_31854883_C_T	C	T	.	PASS	AF=0.208333;DP=191;NS=12;AN=24;MAF=0.208333;AC=5;AC_Het=3;AC_Hom=2;AC_Hemi=0;HWE=0.403727	GT:AD:DP:GP:PL	1/1:0,7:7:0,0.049036,0.950964:151,21,0	0/0:2,0:2:0.868435,0.131565,0:0,6,69	0/0:14,0:14:0.999963,3.7e-05,0:0,42,309	0/0:4,0:4:0.963509,0.036491,0:0,12,117	0/1:3,3:6:0,1,0:80,0,96	0/1:2,1:3:0.003304,0.996696,0:27,0,63	./.:0,0:0:0.588997,0.356929,0.054074:0,0,0	0/0:1,0:1:0.767452,0.232534,1.4e-05:0,3,37	0/0:17,0:17:0.999995,5e-06,0:0,51,351	0/0:39,0:39:1,0,0:0,117,414	0/0:17,0:17:0.999995,5e-06,0:0,51,339	0/1:38,40:78:0,1,0:346,0,346	0/0:1,0:1:0.767429,0.232527,4.5e-05:0,3,32
chr3	31854927	chr3_31854927_C_T	C	T	.	PASS	AF=0.333333;DP=180;NS=12;AN=24;MAF=0.333333;AC=8;AC_Het=6;AC_Hom=2;AC_Hemi=0;HWE=1	GT:AD:DP:GP:PL	1/1:0,6:6:0,0.042922,0.957078:148,18,0	0/0:1,0:1:0.589303,0.410607,9e-05:0,3,35	0/0:20,0:20:0.999999,1e-06,0:0,60,334	0/0:2,0:2:0.74163,0.258369,0:0,6,60	0/1:2,1:3:0.001812,0.998188,0:26,0,71	0/1:0,1:1:0.000424,0.589102,0.410474:33,3,0	./.:0,0:0:0.347338,0.484032,0.16863:0,0,0	0/1:0,1:1:0.000212,0.589227,0.410561:36,3,0	0/1:6,6:12:0,1,0:144,0,151	0/1:24,13:37:0,1,0:196,0,299	0/1:5,6:11:0,1,0:149,0,125	0/0:85,0:85:1,0,0:0,256,445	0/0:1,0:1:0.589339,0.410632,2.9e-05:0,3,40
chr3	31855007	chr3_31855007_G_A	G	A	.	PASS	AF=0.409091;DP=163;NS=11;AN=22;MAF=0.409091;AC=9;AC_Het=7;AC_Hom=2;AC_Hemi=0;HWE=0.55418	GT:AD:DP:GP:PL	./.:0,0:0:0.320584,0.491235,0.188181:0,0,0	0/1:2,3:5:0,0.999999,1e-06:87,0,56	0/0:14,0:14:0.999906,9.4e-05,0:0,42,275	0/0:4,0:4:0.912604,0.087396,0:0,12,111	0/1:5,1:6:0.01634,0.98366,0:16,0,144	0/1:0,1:1:0.000294,0.566033,0.433673:34,3,0	0/0:1,0:1:0.566144,0.43375,0.000105:0,3,35	./.:0,0:0:0.320584,0.491235,0.188181:0,0,0	0/1:3,2:5:7e-06,0.999993,0:50,0,87	0/1:12,12:24:0,1,0:202,0,227	0/1:6,10:16:0,1,0:210,0,129	0/1:40,45:85:0,1,0:362,0,346	1/1:0,2:2:0,0.394892,0.605108:69,6,0
chr3	31859428	chr3_31859428_T_C	T	C	.	PASS	AF=0.153846;DP=277;NS=13;AN=26;MAF=0.153846;AC=4;AC_Het=4;AC_Hom=0;AC_Hemi=0;HWE=1	GT:AD:DP:GP:PL	0/0:25,0:25:1,0,0:0,75,362	0/1:1,2:3:2.3e-05,0.99988,9.7e-05:51,0,30	0/0:22,0:22:1,0,0:0,66,369	0/0:13,0:13:0.999956,4.4e-05,0:0,39,293	0/0:7,0:7:0.997164,0.002836,0:0,21,174	0/1:6,1:7:0.042369,0.957631,0:18,0,157	0/0:1,0:1:0.845972,0.154006,2.2e-05:0,3,31	0/1:1,1:2:0.021428,0.978501,7.1e-05:21,0,31	0/0:21,1:22:0.999972,2.8e-05,0:0,41,333	0/0:55,7:62:0.931783,0.068217,0:0,7,325	0/1:27,3:30:0.17948,0.82052,0:11,0,341	0/0:75,0:75:1,0,0:0,226,430	0/0:4,0:4:0.977751,0.022249,0:0,12,122
chr3	31864261	chr3_31864261_C_T	C	T	.	PASS	AF=0.153846;DP=260;NS=13;AN=26;MAF=0.153846;AC=4;AC_Het=4;AC_Hom=0;AC_Hemi=0;HWE=1	GT:AD:DP:GP:PL	0/0:24,0:24:1,0,0:0,72,380	0/0:4,0:4:0.977069,0.022931,0:0,12,129	0/0:22,0:22:1,0,0:0,66,385	0/1:5,8:13:0,1,0:200,0,121	0/0:7,0:7:0.997075,0.002925,0:0,21,209	0/1:4,5:9:0,1,0:119,0,97	0/1:2,1:3:0.001689,0.998311,0:32,0,59	0/0:2,0:2:0.91418,0.08582,0:0,6,65	0/0:20,0:20:1,0,0:0,60,360	0/0:42,0:42:1,0,0:0,126,400	0/0:20,0:20:1,0,0:0,60,366	0/0:89,0:89:1,0,0:0,268,435	0/1:2,3:5:0,1,0:89,0,61
chr3	31867228	chr3_31867228_T_C	T	C	.	PASS	AF=0.166667;DP=132;NS=12;AN=24;MAF=0.166667;AC=4;AC_Het=4;AC_Hom=0;AC_Hemi=0;HWE=1	GT:AD:DP:GP:PL	0/0:3,0:3:0.941677,0.058323,0:0,9,62	0/1:2,2:4:9e-06,0.999983,8e-06:53,0,42	0/0:7,1:8:0.761276,0.238724,0:0,2,151	0/1:1,1:2:0.002023,0.997927,4.9e-05:30,0,34	0/0:4,0:4:0.969963,0.030037,0:0,12,122	0/1:1,1:2:0.024851,0.974996,0.000153:19,0,29	0/1:0,2:2:2e-06,0.66867,0.331328:64,6,0	./.:0,0:0:0.642313,0.318262,0.039424:0,0,0	0/0:16,0:16:0.999992,8e-06,0:0,48,314	0/0:34,0:34:1,0,0:0,102,423	0/0:15,1:16:0.976598,0.023402,0:0,13,287	0/0:37,2:39:0.999999,1e-06,0:0,58,171	0/0:2,0:2:0.889782,0.110218,0:0,6,57
chr3	31869513	chr3_31869513_C_T	C	T	.	PASS	AF=0.409091;DP=103;NS=11;AN=22;MAF=0.409091;AC=9;AC_Het=5;AC_Hom=4;AC_Hemi=0;HWE=1	GT:AD:DP:GP:PL	0/0:12,0:12:0.999643,0.000357,0:0,36,270	0/1:5,1:6:0.033538,0.966462,0:13,0,137	0/1:0,1:1:0.000314,0.577501,0.422184:34,3,0	0/0:11,0:11:0.999287,0.000713,0:0,33,281	0/0:3,0:3:0.845482,0.154518,0:0,9,100	1/1:0,2:2:0,0.406154,0.593845:65,6,0	./.:0,0:0:0.33372,0.48793,0.17835:0,0,0	./.:0,0:0:0.33372,0.48793,0.17835:0,0,0	0/1:8,5:13:0,1,0:99,0,191	0/1:17,11:28:0,1,0:141,0,261	0/1:8,5:13:0,1,0:109,0,163	1/1:0,11:11:0,0.001334,0.998666:167,33,0	0/0:3,0:3:0.845482,0.154518,0:0,9,99
chr3	31872443	chr3_31872443_G_A	G	A	.	PASS	AF=0.230769;DP=222;NS=13;AN=26;MAF=0.230769;AC=6;AC_Het=4;AC_Hom=2;AC_Hemi=0;HWE=0.522981	GT:AD:DP:GP:PL	1/1:0,5:5:0,0.16543,0.83457:113,15,0	0/0:7,0:7:0.995098,0.004902,0:0,21,194	0/0:5,0:5:0.980676,0.019324,0:0,15,140	0/1:4,1:5:0.091613,0.908387,0:12,0,97	0/1:7,2:9:0.010322,0.989678,0:22,0,156	0/0:1,0:1:0.760286,0.239708,6e-06:0,3,41	0/1:1,1:2:0.005011,0.994926,6.3e-05:25,0,34	0/0:1,0:1:0.760176,0.239674,0.000151:0,3,27	0/0:16,0:16:0.99999,1e-05,0:0,48,310	0/1:40,6:46:0.004846,0.995154,0:25,0,303	0/0:23,2:25:0.996714,0.003286,0:0,23,307	0/0:80,11:91:0.999985,1.5e-05,0:0,46,305	0/0:8,0:8:0.997543,0.002457,0:0,24,188
chr3	31872587	chr3_31872587_T_C	T	C	.	PASS	AF=0.269231;DP=170;NS=13;AN=26;MAF=0.269231;AC=7;AC_Het=7;AC_Hom=0;AC_Hemi=0;HWE=0.49913	GT:AD:DP:GP:PL	0/0:9,0:9:0.998492,0.001508,0:0,27,167	0/0:7,0:7:0.993995,0.006005,0:0,21,159	0/1:6,3:9:0.000153,0.999847,0:39,0,124	0/1:5,3:8:2.9e-05,0.999971,0:46,0,137	0/1:4,4:8:0,1,0:80,0,76	0/0:4,0:4:0.953894,0.046106,0:0,12,117	0/1:3,1:4:0.016149,0.983851,0:19,0,97	0/0:1,0:1:0.720988,0.278797,0.000215:0,3,27	0/0:13,1:14:0.976597,0.023403,0:0,15,283	0/1:35,8:43:0,1,0:65,0,338	0/0:20,1:21:0.996323,0.003677,0:0,23,337	0/1:34,5:39:0.06169,0.93831,0:13,0,137	0/1:2,1:3:0.031579,0.968421,0:16,0,66
chr3	31872612	chr3_31872612_C_T	C	T	.	PASS	AF=0.346154;DP=127;NS=13;AN=26;MAF=0.346154;AC=9;AC_Het=9;AC_Hom=0;AC_Hemi=0;HWE=0.209153	GT:AD:DP:GP:PL	0/1:2,5:7:0,0.999961,3.9e-05:97,0,38	0/0:7,0:7:0.992257,0.007743,0:0,21,158	0/0:8,0:8:0.996113,0.003887,0:0,24,156	0/1:5,1:6:0.11285,0.88715,0:9,0,113	0/1:4,2:6:1.4e-05,0.999986,0:48,0,72	0/1:3,1:4:0.16519,0.83481,0:7,0,77	0/1:1,1:2:0.003169,0.996752,7.9e-05:25,0,35	0/0:1,0:1:0.666692,0.332976,0.000332:0,3,27	0/0:14,1:15:0.984745,0.015255,0:0,18,281	0/1:24,5:29:8.1e-05,0.999919,0:41,0,327	0/1:12,1:13:0.39437,0.60563,0:2,0,246	0/1:21,5:26:1.2e-05,0.999988,0:49,0,154	0/1:2,1:3:0.024625,0.975375,0:16,0,66
chr3	31875600	chr3_31875600_T_G	T	G	.	PASS	AF=0.25;DP=159;NS=12;AN=24;MAF=0.25;AC=6;AC_Het=6;AC_Hom=0;AC_Hemi=0;HWE=0.529258	GT:AD:DP:GP:PL	0/0:2,0:2:0.83473,0.165269,1e-06:0,6,54	0/1:1,1:2:0.000505,0.999337,0.000158:34,0,31	0/1:3,1:4:0.002016,0.997984,0:28,0,80	0/1:1,4:5:0,0.998738,0.001262:116,0,22	0/1:2,1:3:0.001009,0.998973,1.8e-05:31,0,41	0/0:3,0:3:0.909923,0.090077,0:0,9,97	0/0:2,0:2:0.834731,0.165269,0:0,6,58	./.:0,0:0:0.51314,0.406396,0.080464:0,0,0	0/0:13,1:14:0.804791,0.195209,0:0,5,271	0/0:36,1:37:1,0,0:0,74,390	0/1:19,2:21:0.091027,0.908973,0:11,0,288	0/1:41,24:65:0,1,0:145,0,166	0/0:1,0:1:0.715701,0.283407,0.000891:0,3,21
chr3	31875649	chr3_31875649_C_T	C	T	.	PASS	AF=0.192308;DP=266;NS=13;AN=26;MAF=0.192308;AC=5;AC_Het=5;AC_Hom=0;AC_Hemi=0;HWE=1	GT:AD:DP:GP:PL	0/0:8,0:8:0.998092,0.001908,0:0,24,162	0/1:1,2:3:0,0.999902,9.8e-05:70,0,31	0/0:20,0:20:1,0,0:0,60,323	0/1:6,7:13:0,1,0:163,0,133	0/1:11,2:13:0.00105,0.99895,0:33,0,221	0/0:7,0:7:0.996191,0.003809,0:0,21,158	0/1:2,1:3:0.001632,0.998368,1e-06:31,0,54	0/0:2,0:2:0.890972,0.109028,0:0,6,56	0/0:24,0:24:1,0,0:0,72,350	0/0:56,0:56:1,0,0:0,169,424	0/0:21,0:21:1,0,0:0,63,342	0/0:78,8:86:0.999998,2e-06,0:0,53,322	0/1:6,3:9:6e-06,0.999994,0:56,0,136
chr3	31875706	chr3_31875706_T_G	T	G	.	PASS	AF=0.153846;DP=270;NS=13;AN=26;MAF=0.153846;AC=4;AC_Het=4;AC_Hom=0;AC_Hemi=0;HWE=1	GT:AD:DP:GP:PL	0/0:18,0:18:0.999999,1e-06,0:0,54,297	0/0:7,0:7:0.997064,0.002936,0:0,21,183	0/0:20,0:20:1,0,0:0,60,344	0/1:15,2:17:0.012967,0.987033,0:23,0,268	0/1:13,3:16:1e-05,0.99999,0:54,0,243	0/0:8,0:8:0.99853,0.00147,0:0,24,150	0/0:1,0:1:0.841397,0.1586,3e-06:0,3,40	0/0:3,0:3:0.954997,0.045003,0:0,9,95	0/0:24,2:26:0.975256,0.024744,0:0,12,289	0/1:36,10:46:0,1,0:94,0,339	0/0:19,1:20:0.99928,0.00072,0:0,27,297	0/1:67,11:78:0.097575,0.902425,0:14,0,292	0/0:9,0:9:0.999264,0.000736,0:0,27,218
chr3	31877115	chr3_31877115_G_A	G	A	.	PASS	AF=0.346154;DP=254;NS=13;AN=26;MAF=0.346154;AC=9;AC_Het=9;AC_Hom=0;AC_Hemi=0;HWE=0.209153	GT:AD:DP:GP:PL	0/1:2,1:3:0.056663,0.943337,0:12,0,61	0/1:4,1:5:0.011983,0.988017,0:19,0,106	0/0:15,1:16:0.96122,0.03878,0:0,14,287	0/1:13,3:16:3e-05,0.99997,0:45,0,198	0/0:9,0:9:0.997954,0.002046,0:0,27,233	0/1:1,1:2:0.00076,0.998977,0.000263:31,0,30	0/1:2,1:3:0.002404,0.997596,0:26,0,71	0/1:3,1:4:0.001522,0.998478,0:28,0,84	0/1:16,2:18:0.135322,0.864678,0:8,0,280	0/1:42,7:49:6e-06,0.999994,0:52,0,329	0/1:17,5:22:0,1,0:95,0,289	0/0:94,10:104:0.999966,3.4e-05,0:0,45,291	0/0:3,0:3:0.884023,0.115977,0:0,9,114
chr3	31878703	chr3_31878703_T_A	T	A	.	PASS	AF=0.409091;DP=130;NS=11;AN=22;MAF=0.409091;AC=9;AC_Het=9;AC_Hom=0;AC_Hemi=0;HWE=0.0659	GT:AD:DP:GP:PL	0/1:0,1:1:0.00029,0.524653,0.475057:33,3,0	0/1:1,2:3:0,0.999278,0.000722:61,0,28	0/1:3,11:14:0,0.999997,3e-06:210,0,52	0/0:6,0:6:0.972484,0.027516,0:0,18,174	0/1:3,2:5:0,1,0:61,0,86	./.:0,0:0:0.275423,0.498769,0.225808:0,0,0	0/1:0,1:1:0.000116,0.524745,0.47514:37,3,0	0/0:1,0:1:0.524781,0.475164,5.4e-05:0,3,39	0/1:10,3:13:6e-06,0.999994,0:50,0,211	0/1:35,7:42:0,1,0:88,0,321	0/1:17,3:20:3.8e-05,0.999962,0:42,0,267	0/1:4,20:24:0,0.999013,0.000987:278,0,27	./.:0,0:0:0.275423,0.498769,0.225808:0,0,0
chr3	31882071	chr3_31882071_T_C	T	C	.	PASS	AF=0.153846;DP=255;NS=13;AN=26;MAF=0.153846;AC=4;AC_Het=4;AC_Hom=0;AC_Hemi=0;HWE=1	GT:AD:DP:GP:PL	0/1:0,1:1:0.002077,0.8312,0.166723:33,3,0	0/1:6,5:11:0,1,0:133,0,168	0/0:22,0:22:1,0,0:0,66,360	0/1:3,4:7:0,1,0:123,0,91	0/1:5,1:6:0.0157,0.9843,0:22,0,152	0/0:6,0:6:0.993771,0.006229,0:0,18,151	0/0:2,0:2:0.908853,0.091147,0:0,6,74	0/0:2,0:2:0.908853,0.091147,0:0,6,72	0/0:36,0:36:1,0,0:0,108,415	0/0:62,0:62:1,0,0:0,187,442	0/0:29,0:29:1,0,0:0,87,399	0/0:59,6:65:0.99991,9e-05,0:0,37,341	0/0:6,0:6:0.993771,0.006229,0:0,18,177
chr3	31882074	chr3_31882074_G_A	G	A	.	PASS	AF=0.5;DP=256;NS=13;AN=26;MAF=0.5;AC=13;AC_Het=7;AC_Hom=6;AC_Hemi=0;HWE=1	GT:AD:DP:GP:PL	0/0:2,0:2:0.679,0.321,0:0,6,63	0/1:4,6:10:0,1,0:171,0,115	0/0:21,0:21:0.999999,1e-06,0:0,63,362	0/0:8,0:8:0.992668,0.007332,0:0,24,233	0/1:4,2:6:1e-06,0.999999,0:58,0,121	0/1:3,2:5:0,1,0:61,0,84	1/1:0,2:2:0,0.345891,0.654108:72,6,0	1/1:0,2:2:0,0.345892,0.654108:75,6,0	0/1:11,24:35:0,1,0:330,0,212	0/1:31,32:63:0,1,0:351,0,356	0/1:17,14:31:0,1,0:273,0,276	1/1:6,59:65:0,0.00054,0.99946:347,36,0	0/1:3,3:6:0,1,0:79,0,84
chr3	31882223	chr3_31882223_T_A	T	A	.	PASS	AF=0.272727;DP=83;NS=11;AN=22;MAF=0.272727;AC=6;AC_Het=6;AC_Hom=0;AC_Hemi=0;HWE=0.504644	GT:AD:DP:GP:PL	0/0:2,0:2:0.813988,0.186012,0:0,6,59	0/1:4,1:5:0.099105,0.900895,0:10,0,102	0/1:2,2:4:2e-06,0.999998,0:58,0,62	./.:0,0:0:0.471035,0.43057,0.098395:0,0,0	0/1:1,1:2:0.000872,0.998839,0.000289:31,0,29	0/1:0,1:1:0.0003,0.686112,0.313588:37,3,0	0/1:0,1:1:0.000189,0.686188,0.313623:39,3,0	./.:0,0:0:0.471035,0.43057,0.098395:0,0,0	0/0:10,0:10:0.999108,0.000892,0:0,30,234	0/0:39,2:41:1,0,0:0,86,368	0/0:11,0:11:0.999554,0.000446,0:0,33,255	0/1:1,3:4:0,0.999421,0.000579:84,0,26	0/0:2,0:2:0.813988,0.186012,0:0,6,66
chr3	31882595	chr3_31882595_C_G	C	G	.	PASS	AF=0.166667;DP=236;NS=12;AN=24;MAF=0.166667;AC=4;AC_Het=4;AC_Hom=0;AC_Hemi=0;HWE=1	GT:AD:DP:GP:PL	./.:0,0:0:0.688637,0.282409,0.028954:0,0,0	0/1:6,1:7:0.037796,0.962204,0:18,0,139	0/0:14,0:14:0.999975,2.5e-05,0:0,42,326	0/1:13,10:23:0,1,0:194,0,230	0/0:10,0:10:0.9996,0.0004,0:0,30,244	0/1:3,2:5:3e-06,0.999997,0:59,0,87	0/0:4,0:4:0.97501,0.02499,0:0,12,124	0/0:2,0:2:0.907011,0.092989,0:0,6,71	0/0:19,0:19:0.999999,1e-06,0:0,57,344	0/0:53,0:53:1,0,0:0,160,429	0/0:23,0:23:1,0,0:0,69,374	0/1:25,44:69:0,1,0:357,0,212	0/0:7,0:7:0.996807,0.003193,0:0,21,193
chr3	31886142	chr3_31886142_C_T	C	T	.	PASS	AF=0.384615;DP=262;NS=13;AN=26;MAF=0.384615;AC=10;AC_Het=8;AC_Hom=2;AC_Hemi=0;HWE=0.56581	GT:AD:DP:GP:PL	0/1:0,1:1:0.000183,0.603061,0.396756:37,3,0	0/1:6,3:9:0,1,0:69,0,152	0/0:18,1:19:0.999579,0.000421,0:0,35,331	0/0:15,0:15:0.99996,4e-05,0:0,45,315	0/0:13,1:14:0.951301,0.048699,0:0,14,258	1/1:1,11:12:0,0.160039,0.839961:214,12,0	0/1:2,4:6:0,0.999993,7e-06:123,0,47	0/0:3,0:3:0.85876,0.14124,0:0,9,101	0/1:8,1:9:0.109449,0.890551,0:8,0,198	0/1:17,16:33:0,1,0:257,0,272	0/1:8,7:15:0,1,0:156,0,162	0/1:63,52:115:0,1,0:343,0,361	0/1:5,5:10:0,1,0:124,0,128
chr3	31888238	chr3_31888238_T_C	T	C	.	PASS	AF=0.5;DP=259;NS=13;AN=26;MAF=0.5;AC=13;AC_Het=3;AC_Hom=10;AC_Hemi=0;HWE=0.0892525	GT:AD:DP:GP:PL	1/1:0,4:4:0,0.111953,0.888047:119,12,0	1/1:0,7:7:0,0.015513,0.984487:196,21,0	0/0:28,0:28:1,0,0:0,84,411	1/1:0,4:4:0,0.111953,0.888047:104,12,0	0/1:2,1:3:0.000508,0.999488,4e-06:30,0,51	0/1:4,2:6:0.000122,0.999878,0:36,0,97	0/0:1,0:1:0.50211,0.497841,4.9e-05:0,3,40	1/1:0,3:3:0,0.201364,0.798636:72,9,0	0/0:27,0:27:1,0,0:0,81,403	0/0:48,0:48:1,0,0:0,144,428	0/0:22,0:22:1,0,0:0,66,369	0/1:68,34:102:0,1,0:267,0,377	1/1:0,4:4:0,0.111953,0.888047:125,12,0
chr3	31889005	chr3_31889005_A_C	A	C	.	PASS	AF=0.192308;DP=232;NS=13;AN=26;MAF=0.192308;AC=5;AC_Het=5;AC_Hom=0;AC_Hemi=0;HWE=1	GT:AD:DP:GP:PL	0/1:2,11:13:0,0.999245,0.000755:181,0,22	0/1:11,1:12:0.477344,0.522656,0:4,0,237	0/0:28,2:30:0.989592,0.010408,0:0,16,336	0/1:10,2:12:0.056884,0.943116,0:16,0,220	0/0:12,0:12:0.999891,0.000109,0:0,36,291	0/1:5,2:7:0.002247,0.997753,0:30,0,123	0/1:3,2:5:7e-06,0.999993,0:55,0,96	0/0:1,0:1:0.816903,0.183094,3e-06:0,3,41	0/0:11,1:12:0.900872,0.099128,0:0,6,243	0/0:27,0:27:1,0,0:0,81,377	0/0:21,0:21:1,0,0:0,63,354	0/0:72,1:73:1,0,0:0,185,392	0/0:7,0:7:0.99651,0.00349,0:0,21,213
chr3	31889689	chr3_31889689_G_A	G	A	.	PASS	AF=0.461538;DP=252;NS=13;AN=26;MAF=0.461538;AC=12;AC_Het=8;AC_Hom=4;AC_Hemi=0;HWE=0.601992	GT:AD:DP:GP:PL	0/0:1,0:1:0.513142,0.486766,9.2e-05:0,3,37	1/1:0,6:6:0,0.031891,0.968109:186,18,0	0/0:15,0:15:0.999942,5.8e-05,0:0,45,319	0/1:2,6:8:0,0.999998,2e-06:161,0,53	0/1:4,10:14:0,1,0:229,0,86	0/1:1,5:6:0,0.996974,0.003026:121,0,22	0/1:1,1:2:0.000166,0.992353,0.00748:35,0,18	0/0:3,0:3:0.808312,0.191688,0:0,9,108	0/1:10,5:15:0,1,0:94,0,221	0/1:26,14:40:0,1,0:221,0,330	0/1:8,8:16:0,1,0:186,0,197	1/1:0,120:120:0,0,1:456,361,0	0/1:4,2:6:1e-06,0.999999,0:59,0,118
chr3	31890836	chr3_31890836_T_C	T	C	.	PASS	AF=0.307692;DP=270;NS=13;AN=26;MAF=0.307692;AC=8;AC_Het=8;AC_Hom=0;AC_Hemi=0;HWE=0.244302	GT:AD:DP:GP:PL	0/1:0,1:1:0.000231,0.6429,0.356869:37,3,0	0/1:7,2:9:1.8e-05,0.999982,0:47,0,179	0/0:22,0:22:1,0,0:0,66,377	0/1:4,6:10:0,1,0:146,0,116	0/1:9,4:13:0,1,0:103,0,220	0/0:1,0:1:0.643037,0.356938,2.5e-05:0,3,39	0/0:2,0:2:0.782755,0.217245,0:0,6,76	0/0:1,0:1:0.643043,0.356941,1.6e-05:0,3,41	0/1:20,6:26:0,1,0:115,0,319	0/0:59,5:64:0.999931,6.9e-05,0:0,42,342	0/1:14,4:18:0,1,0:76,0,272	0/1:47,50:97:0,1,0:359,0,350	0/1:5,1:6:0.007203,0.992797,0:21,0,135
chr3	31891035	chr3_31891035_C_T	C	T	.	PASS	AF=0.461538;DP=178;NS=13;AN=26;MAF=0.461538;AC=12;AC_Het=8;AC_Hom=4;AC_Hemi=0;HWE=0.601992	GT:AD:DP:GP:PL	0/0:5,0:5:0.951538,0.048462,0:0,15,142	1/1:0,6:6:0,0.036929,0.963071:159,18,0	0/0:13,0:13:0.999801,0.000199,0:0,39,294	0/1:9,1:10:0.165561,0.834439,0:5,0,220	1/1:0,3:3:0,0.234756,0.765244:112,9,0	0/1:4,3:7:0,1,0:72,0,112	0/1:1,1:2:0.000775,0.99871,0.000515:29,0,29	0/1:0,1:1:0.000676,0.550615,0.448709:30,3,0	0/1:13,4:17:0,1,0:87,0,252	0/1:27,5:32:0,1,0:64,0,319	0/1:10,1:11:0.385841,0.614159,0:0,0,214	0/0:66,0:66:1,0,0:0,199,406	0/1:2,3:5:0,0.999049,0.000951:81,0,26
chr3	31891959	chr3_31891959_G_A	G	A	.	PASS	AF=0.192308;DP=261;NS=13;AN=26;MAF=0.192308;AC=5;AC_Het=5;AC_Hom=0;AC_Hemi=0;HWE=1	GT:AD:DP:GP:PL	0/1:5,2:7:0.004717,0.995283,0:26,0,92	0/0:5,0:5:0.98526,0.01474,0:0,15,152	0/0:22,0:22:1,0,0:0,66,367	0/1:6,6:12:0,1,0:142,0,164	0/0:10,0:10:0.999533,0.000467,0:0,30,267	0/1:4,6:10:0,1,0:155,0,96	0/0:7,0:7:0.996274,0.003726,0:0,21,180	0/0:6,0:6:0.992576,0.007424,0:0,18,189	0/0:22,0:22:1,0,0:0,66,359	0/0:46,0:46:1,0,0:0,138,426	0/0:24,0:24:1,0,0:0,72,385	0/1:47,32:79:0,1,0:287,0,355	0/1:6,5:11:0,1,0:133,0,155
chr3	31893830	chr3_31893830_G_C	G	C	.	PASS	AF=0.458333;DP=118;NS=12;AN=24;MAF=0.458333;AC=11;AC_Het=7;AC_Hom=4;AC_Hemi=0;HWE=1	GT:AD:DP:GP:PL	./.:0,0:0:0.257402,0.499892,0.242706:0,0,0	0/1:0,1:1:0.002612,0.506021,0.491367:23,3,0	0/0:17,0:17:0.999985,1.5e-05,0:0,51,363	0/1:3,2:5:1e-06,0.999999,0:60,0,81	0/0:1,0:1:0.507312,0.492612,7.6e-05:0,3,38	0/0:6,0:6:0.97055,0.02945,0:0,18,188	0/1:0,1:1:0.000104,0.507293,0.492603:37,3,0	1/1:0,2:2:0,0.339893,0.660107:78,6,0	0/1:3,3:6:0,1,0:85,0,99	0/1:16,12:28:0,1,0:216,0,292	0/1:6,5:11:0,1,0:119,0,153	0/1:24,14:38:0,1,0:134,0,285	1/1:0,2:2:0,0.339893,0.660107:64,6,0
chr3	31893882	chr3_31893882_C_T	C	T	.	PASS	AF=0.333333;DP=166;NS=12;AN=24;MAF=0.333333;AC=8;AC_Het=6;AC_Hom=2;AC_Hemi=0;HWE=1	GT:AD:DP:GP:PL	./.:0,0:0:0.434876,0.449151,0.115974:0,0,0	0/0:3,0:3:0.885661,0.114339,0:0,9,78	0/0:18,0:18:0.999996,4e-06,0:0,54,341	0/0:10,0:10:0.998992,0.001008,0:0,30,256	0/1:3,1:4:0.003875,0.996125,0:24,0,93	0/0:7,0:7:0.991996,0.008004,0:0,21,212	0/1:0,1:1:0.000101,0.659382,0.340516:41,3,0	0/0:2,0:2:0.794785,0.205215,0:0,6,74	0/1:6,6:12:0,1,0:160,0,148	0/1:21,20:41:0,1,0:295,0,311	0/1:9,6:15:0,1,0:130,0,204	0/1:35,16:51:0,1,0:125,0,279	1/1:0,2:2:0,0.491922,0.508078:73,6,0
chr3	31894998	chr3_31894998_C_G	C	G	.	PASS	AF=0.5;DP=201;NS=12;AN=24;MAF=0.5;AC=12;AC_Het=6;AC_Hom=6;AC_Hemi=0;HWE=1	GT:AD:DP:GP:PL	./.:0,0:0:0.258649,0.499853,0.241499:0,0,0	0/1:3,3:6:0,0.999999,0:65,0,61	0/0:14,0:14:0.999882,0.000118,0:0,42,265	0/0:7,0:7:0.985127,0.014873,0:0,21,211	0/1:2,6:8:0,0.999982,1.8e-05:155,0,44	1/1:0,3:3:0,0.205541,0.794459:96,9,0	1/1:0,2:2:2e-06,0.340995,0.659003:56,6,0	0/0:2,0:2:0.674249,0.325751,0:0,6,76	0/1:8,12:20:0,1,0:242,0,153	0/1:19,23:42:0,1,0:306,0,278	0/1:12,12:24:0,1,0:204,0,244	1/1:0,62:62:0,0,1:424,187,0	0/1:6,3:9:0,1,0:73,0,152
chr3	31896680	chr3_31896680_G_A	G	A	.	PASS	AF=0.5;DP=268;NS=13;AN=26;MAF=0.5;AC=13;AC_Het=9;AC_Hom=4;AC_Hemi=0;HWE=0.30044	GT:AD:DP:GP:PL	0/0:8,0:8:0.992324,0.007676,0:0,24,203	0/1:2,5:7:0,0.999996,4e-06:141,0,51	0/0:15,1:16:0.89245,0.10755,0:0,12,270	0/1:8,6:14:0,1,0:134,0,201	0/1:4,3:7:0,1,0:79,0,103	0/1:5,1:6:0.008048,0.991952,0:18,0,119	1/1:0,5:5:0,0.059371,0.940629:146,15,0	1/1:0,4:4:0,0.112088,0.887912:132,12,0	0/1:8,8:16:0,1,0:192,0,178	0/1:18,22:40:0,1,0:317,0,267	0/1:10,19:29:0,1,0:310,0,189	0/1:48,61:109:0,1,0:373,0,333	0/1:4,3:7:0,1,0:84,0,124
chr3	31898023	chr3_31898023_A_T	A	T	.	PASS	AF=0.208333;DP=271;NS=12;AN=24;MAF=0.208333;AC=5;AC_Het=3;AC_Hom=2;AC_Hemi=0;HWE=0.403727	GT:AD:DP:GP:PL	1/1:0,6:6:0,0.101768,0.898232:156,18,0	0/0:12,0:12:0.999865,0.000135,0:0,36,271	0/0:16,1:17:0.979313,0.020687,0:0,14,316	0/1:5,11:16:0,1,0:171,0,126	0/1:5,6:11:0,1,0:132,0,120	./.:0,0:0:0.61437,0.338895,0.046735:0,0,0	0/0:1,0:1:0.783814,0.21618,6e-06:0,3,40	0/0:4,0:4:0.966674,0.033326,0:0,12,147	0/1:22,3:25:0.014708,0.985292,0:21,0,325	0/0:68,9:77:0.969793,0.030207,0:0,12,309	0/0:22,1:23:0.999966,3.4e-05,0:0,42,354	0/0:72,0:72:1,0,0:0,217,438	0/0:7,0:7:0.995709,0.004291,0:0,21,182
chr3	31898102	chr3_31898102_A_T	A	T	.	PASS	AF=0.363636;DP=161;NS=11;AN=22;MAF=0.363636;AC=8;AC_Het=6;AC_Hom=2;AC_Hemi=0;HWE=1	GT:AD:DP:GP:PL	0/0:19,0:19:0.999998,2e-06,0:0,57,316	1/1:0,2:2:0,0.474989,0.52501:66,6,0	0/0:23,0:23:1,0,0:0,69,394	0/1:15,2:17:0.023008,0.976992,0:16,0,261	0/1:5,2:7:1.1e-05,0.999989,0:49,0,121	./.:0,0:0:0.414816,0.458492,0.126692:0,0,0	0/1:1,1:2:0.027826,0.971834,0.00034:15,0,29	./.:0,0:0:0.414816,0.458492,0.126692:0,0,0	0/1:16,4:20:1e-06,0.999999,0:63,0,283	0/1:35,10:45:0,1,0:92,0,338	0/0:15,0:15:0.999966,3.4e-05,0:0,45,322	0/1:3,7:10:0,1,0:148,0,70	0/0:1,0:1:0.644001,0.355901,9.9e-05:0,3,33
chr3	31898634	chr3_31898634_G_A	G	A	.	PASS	AF=0.125;DP=197;NS=12;AN=24;MAF=0.125;AC=3;AC_Het=3;AC_Hom=0;AC_Hemi=0;HWE=1	GT:AD:DP:GP:PL	0/0:3,0:3:0.962863,0.037137,0:0,9,74	0/1:4,2:6:0.00023,0.99977,0:41,0,100	0/0:23,1:24:0.999854,0.000146,0:0,33,340	0/1:4,1:5:0.075998,0.924002,0:16,0,87	0/0:5,0:5:0.99045,0.00955,0:0,15,158	./.:0,0:0:0.750545,0.23159,0.017865:0,0,0	0/0:1,0:1:0.866339,0.133659,2e-06:0,3,40	0/0:2,0:2:0.928385,0.071615,0:0,6,65	0/0:25,0:25:1,0,0:0,75,352	0/0:51,5:56:0.998869,0.001131,0:0,24,339	0/1:16,3:19:0.006301,0.993699,0:27,0,263	0/0:48,0:48:1,0,0:0,144,405	0/0:3,0:3:0.962863,0.037137,0:0,9,104
chr3	31900010	chr3_31900010_A_T	A	T	.	PASS	AF=0.346154;DP=268;NS=13;AN=26;MAF=0.346154;AC=9;AC_Het=9;AC_Hom=0;AC_Hemi=0;HWE=0.209153	GT:AD:DP:GP:PL	0/1:1,1:2:0.000764,0.999132,0.000104:31,0,34	0/0:4,0:4:0.938773,0.061227,0:0,12,130	0/0:19,0:19:0.999998,2e-06,0:0,57,345	0/1:8,5:13:0,1,0:126,0,168	0/1:5,1:6:0.006094,0.993906,0:22,0,154	0/1:1,2:3:0,0.998955,0.001044:65,0,24	0/0:3,0:3:0.884611,0.115389,0:0,9,105	0/1:2,1:3:0.056971,0.943029,1e-06:12,0,55	0/1:15,3:18:0.000199,0.999801,0:37,0,286	0/1:50,5:55:0.196623,0.803377,0:6,0,306	0/0:29,1:30:0.999992,8e-06,0:0,51,351	0/1:57,52:109:0,1,0:338,0,365	0/1:2,1:3:0.002418,0.997582,0:26,0,60
chr3	31901233	chr3_31901233_G_A	G	A	.	PASS	AF=0.307692;DP=210;NS=13;AN=26;MAF=0.307692;AC=8;AC_Het=4;AC_Hom=4;AC_Hemi=0;HWE=0.507918	GT:AD:DP:GP:PL	0/0:2,0:2:0.805341,0.194659,1e-06:0,6,53	1/1:0,15:15:0,0.000126,0.999874:321,45,0	0/0:29,0:29:1,0,0:0,87,411	0/1:6,12:18:0,1,0:262,0,131	0/0:6,0:6:0.985118,0.014882,0:0,18,140	0/1:3,1:4:0.001652,0.998348,0:28,0,82	0/1:0,1:1:0.000111,0.674038,0.325851:41,3,0	1/1:0,6:6:0,0.060715,0.939285:192,18,0	0/0:12,0:12:0.999764,0.000236,0:0,36,295	0/0:47,0:47:1,0,0:0,141,431	0/0:18,0:18:0.999996,4e-06,0:0,54,359	0/0:43,0:43:1,0,0:0,129,372	0/1:4,5:9:0,1,0:123,0,111
chr3	31901255	chr3_31901255_T_C	T	C	.	PASS	AF=0.230769;DP=200;NS=13;AN=26;MAF=0.230769;AC=6;AC_Het=2;AC_Hom=4;AC_Hemi=0;HWE=0.0757764	GT:AD:DP:GP:PL	0/0:1,0:1:0.768608,0.231357,3.5e-05:0,3,33	0/0:16,0:16:0.999991,9e-06,0:0,48,340	0/0:30,0:30:1,0,0:0,90,415	0/0:19,0:19:0.999999,1e-06,0:0,57,345	1/1:0,3:3:0,0.453705,0.546295:93,9,0	0/1:1,3:4:0,0.99952,0.00048:77,0,25	0/0:1,0:1:0.76863,0.231364,6e-06:0,3,41	0/0:7,0:7:0.995319,0.004681,0:0,21,185	0/0:12,0:12:0.999853,0.000147,0:0,36,276	0/0:45,0:45:1,0,0:0,135,418	0/0:17,1:18:0.998831,0.001169,0:0,27,324	1/1:0,36:36:0,0,1:359,108,0	0/1:6,2:8:3.5e-05,0.999965,0:47,0,158
chr3	31902818	chr3_31902818_C_T	C	T	.	PASS	AF=0.333333;DP=234;NS=12;AN=24;MAF=0.333333;AC=8;AC_Het=6;AC_Hom=2;AC_Hemi=0;HWE=1	GT:AD:DP:GP:PL	./.:0,0:0:0.409807,0.460709,0.129483:0,0,0	0/0:9,0:9:0.997809,0.002191,0:0,27,211	0/0:14,0:14:0.999931,6.9e-05,0:0,42,310	0/0:9,0:9:0.997809,0.002191,0:0,27,242	1/1:0,3:3:0,0.307836,0.692164:92,9,0	0/1:1,2:3:1e-06,0.99955,0.000448:58,0,28	0/1:0,1:1:9e-05,0.640102,0.359808:41,3,0	0/0:2,0:2:0.780611,0.219389,0:0,6,65	0/1:18,8:26:0,1,0:156,0,319	0/1:28,19:47:0,1,0:244,0,287	0/1:14,14:28:0,1,0:263,0,271	0/1:34,57:91:0,1,0:361,0,293	0/0:1,0:1:0.640112,0.359807,8.1e-05:0,3,34
chr3	31905453	chr3_31905453_G_A	G	A	.	PASS	AF=0.461538;DP=255;NS=13;AN=26;MAF=0.461538;AC=12;AC_Het=6;AC_Hom=6;AC_Hemi=0;HWE=1	GT:AD:DP:GP:PL	0/0:2,0:2:0.696385,0.303614,1e-06:0,6,56	0/1:3,6:9:0,1,0:156,0,66	0/0:17,0:17:0.999987,1.3e-05,0:0,51,339	0/0:11,0:11:0.999149,0.000851,0:0,33,265	0/1:5,1:6:0.007266,0.992734,0:19,0,131	1/1:0,4:4:0,0.125374,0.874626:119,12,0	0/0:2,0:2:0.696385,0.303614,0:0,6,64	1/1:0,2:2:1e-06,0.364431,0.635569:62,6,0	0/1:10,5:15:0,1,0:120,0,213	0/1:41,20:61:0,1,0:257,0,371	0/1:13,8:21:0,1,0:174,0,261	1/1:0,101:101:0,0,1:455,304,0	0/1:2,2:4:0,1,0:66,0,63
chr3	31907250	chr3_31907250_C_T	C	T	.	PASS	AF=0.153846;DP=146;NS=13;AN=26;MAF=0.153846;AC=4;AC_Het=4;AC_Hom=0;AC_Hemi=0;HWE=1	GT:AD:DP:GP:PL	0/0:10,0:10:0.999627,0.000373,0:0,30,222	0/1:3,1:4:0.005245,0.994755,0:27,0,92	0/0:13,0:13:0.999953,4.7e-05,0:0,39,277	0/1:2,1:3:0.094576,0.905424,0:14,0,55	0/1:2,3:5:0,1,0:76,0,57	0/1:1,1:2:0.0033,0.99658,0.00012:29,0,29	0/0:1,0:1:0.839639,0.160342,1.9e-05:0,3,32	0/0:4,0:4:0.976686,0.023314,0:0,12,132	0/0:9,0:9:0.999255,0.000745,0:0,27,213	0/0:23,0:23:1,0,0:0,69,355	0/0:17,0:17:0.999997,3e-06,0:0,51,295	0/0:53,0:53:1,0,0:0,160,437	0/0:2,0:2:0.91284,0.08716,0:0,6,59
chr3	31908523	chr3_31908523_G_C	G	C	.	PASS	AF=0.166667;DP=263;NS=12;AN=24;MAF=0.166667;AC=4;AC_Het=4;AC_Hom=0;AC_Hemi=0;HWE=1	GT:AD:DP:GP:PL	./.:0,0:0:0.684972,0.285317,0.029711:0,0,0	0/0:10,0:10:0.999593,0.000407,0:0,30,272	0/1:21,15:36:0,1,0:267,0,337	0/1:7,7:14:0,1,0:165,0,189	0/0:14,1:15:0.975182,0.024818,0:0,12,270	0/0:5,0:5:0.987151,0.012849,0:0,15,169	0/0:2,0:2:0.905688,0.094312,0:0,6,74	0/0:2,0:2:0.905688,0.094312,0:0,6,76	0/1:20,3:23:0.053421,0.946579,0:16,0,320	0/0:45,3:48:0.999998,2e-06,0:0,54,374	0/1:22,3:25:0.061754,0.938246,0:16,0,339	0/0:79,0:79:1,0,0:0,238,436	0/0:4,0:4:0.974628,0.025372,0:0,12,146
chr3	31909940	chr3_31909940_C_T	C	T	.	PASS	AF=0.423077;DP=219;NS=13;AN=26;MAF=0.423077;AC=11;AC_Het=9;AC_Hom=2;AC_Hemi=0;HWE=0.275057	GT:AD:DP:GP:PL	1/1:0,31:31:0,0,1:377,93,0	0/1:11,2:13:0.000396,0.999604,0:32,0,193	0/1:13,3:16:1e-06,0.999999,0:58,0,268	0/1:9,7:16:0,1,0:168,0,200	0/1:3,10:13:0,0.999999,1e-06:238,0,57	0/1:6,1:7:0.008074,0.991926,0:19,0,158	0/1:5,2:7:1.5e-05,0.999985,0:46,0,114	0/0:1,0:1:0.557951,0.438601,0.003448:0,3,20	0/0:15,1:16:0.993831,0.006169,0:0,24,305	0/1:43,8:51:1.4e-05,0.999986,0:46,0,329	0/1:13,3:16:1.4e-05,0.999986,0:47,0,254	0/0:26,0:26:1,0,0:0,78,252	0/1:3,3:6:0,1,0:73,0,72
chr3	31910064	chr3_31910064_C_T	C	T	.	PASS	AF=0.416667;DP=152;NS=12;AN=24;MAF=0.416667;AC=10;AC_Het=6;AC_Hom=4;AC_Hemi=0;HWE=1	GT:AD:DP:GP:PL	0/0:37,0:37:1,0,0:0,111,395	1/1:0,2:2:3.9e-05,0.389029,0.610931:44,6,0	0/0:22,0:22:1,0,0:0,66,388	0/1:22,3:25:0.005304,0.994696,0:21,0,321	0/0:11,1:12:0.565924,0.434076,0:0,3,214	1/1:0,2:2:0,0.389045,0.610955:81,6,0	0/1:0,1:1:0.000284,0.560005,0.439711:34,3,0	0/1:0,1:1:0.000357,0.559963,0.439679:33,3,0	0/1:2,4:6:0,0.999999,1e-06:95,0,58	0/1:27,4:31:4e-06,0.999996,0:52,0,327	0/1:7,1:8:0.020102,0.979898,0:15,0,177	./.:0,0:0:0.313786,0.49276,0.193454:0,0,0	0/0:5,0:5:0.953223,0.046777,0:0,15,139
chr3	31912542	chr3_31912542_T_A	T	A	.	PASS	AF=0.384615;DP=271;NS=13;AN=26;MAF=0.384615;AC=10;AC_Het=10;AC_Hom=0;AC_Hemi=0;HWE=0.0747611	GT:AD:DP:GP:PL	0/1:7,3:10:2e-06,0.999998,0:56,0,157	0/1:7,2:9:0.000386,0.999614,0:33,0,163	0/1:16,2:18:0.233515,0.766485,0:4,0,251	0/1:7,3:10:0,1,0:66,0,171	0/1:4,1:5:0.018848,0.981152,0:16,0,90	0/0:5,0:5:0.960353,0.039647,0:0,15,134	0/1:0,1:1:0.000457,0.601924,0.397619:33,3,0	0/1:0,1:1:0.007189,0.597869,0.394941:21,3,0	0/1:21,2:23:0.229269,0.770731,0:4,0,304	0/0:55,5:60:0.998568,0.001432,0:0,30,343	0/1:24,5:29:0,1,0:80,0,332	0/0:94,3:97:1,0,0:0,194,392	0/1:2,1:3:0.001206,0.998779,1.5e-05:28,0,44
chr3	31912548	chr3_31912548_C_A	C	A	.	PASS	AF=0.125;DP=270;NS=12;AN=24;MAF=0.125;AC=3;AC_Het=3;AC_Hom=0;AC_Hemi=0;HWE=1	GT:AD:DP:GP:PL	0/0:10,0:10:0.999737,0.000263,0:0,30,226	0/0:10,0:10:0.999737,0.000263,0:0,30,238	0/0:18,0:18:0.999999,1e-06,0:0,54,311	0/0:7,0:7:0.997902,0.002098,0:0,21,189	0/1:7,1:8:0.429738,0.570262,0:7,0,140	0/0:4,0:4:0.98346,0.01654,0:0,12,116	0/1:0,1:1:0.003272,0.878519,0.118208:33,3,0	./.:0,0:0:0.776874,0.209061,0.014065:0,0,0	0/0:23,2:25:0.890619,0.109381,0:0,3,305	0/0:55,4:59:0.999981,1.9e-05,0:0,41,344	0/1:24,4:28:3e-06,0.999997,0:61,0,325	0/0:96,0:96:1,0,0:0,289,433	0/0:3,0:3:0.967457,0.032543,0:0,9,82
chr3	31912895	chr3_31912895_A_G	A	G	.	PASS	AF=0.454545;DP=206;NS=11;AN=22;MAF=0.454545;AC=10;AC_Het=6;AC_Hom=4;AC_Hemi=0;HWE=1	GT:AD:DP:GP:PL	1/1:0,17:17:0,1.5e-05,0.999985:326,51,0	1/1:0,5:5:0,0.059472,0.940528:149,15,0	0/0:16,0:16:0.99997,3e-05,0:0,48,341	0/1:4,1:5:0.001616,0.998384,0:25,0,118	0/1:1,1:2:0.000202,0.999012,0.000786:34,0,28	./.:0,0:0:0.252933,0.499983,0.247084:0,0,0	0/0:1,0:1:0.502435,0.496586,0.000979:0,3,27	./.:0,0:0:0.252933,0.499983,0.247084:0,0,0	0/1:10,2:12:0.000898,0.999102,0:28,0,231	0/1:50,10:60:0,1,0:99,0,349	0/1:20,3:23:4.6e-05,0.999954,0:40,0,322	0/1:42,22:64:0,1,0:151,0,345	0/0:1,0:1:0.502435,0.496586,0.000979:0,3,27
chr3	31912941	chr3_31912941_T_C	T	C	.	PASS	AF=0.208333;DP=209;NS=12;AN=24;MAF=0.208333;AC=5;AC_Het=3;AC_Hom=2;AC_Hemi=0;HWE=0.403727	GT:AD:DP:GP:PL	1/1:0,16:16:0,9.7e-05,0.999903:301,48,0	0/0:2,0:2:0.863751,0.136246,2e-06:0,6,45	0/0:24,0:24:1,0,0:0,72,383	0/1:4,3:7:0,1,0:71,0,114	0/1:3,3:6:1e-06,0.999999,0:64,0,65	0/0:1,0:1:0.760065,0.239784,0.000151:0,3,27	0/0:2,0:2:0.863753,0.136247,0:0,6,62	./.:0,0:0:0.577871,0.364615,0.057515:0,0,0	0/0:18,1:19:0.997594,0.002406,0:0,24,311	0/0:54,0:54:1,0,0:0,163,426	0/0:21,1:22:0.999245,0.000755,0:0,29,331	0/1:38,17:55:0,1,0:128,0,322	0/0:1,0:1:0.760065,0.239784,0.000151:0,3,27
chr3	31913719	chr3_31913719_T_A	T	A	.	PASS	AF=0.5;DP=231;NS=12;AN=24;MAF=0.5;AC=12;AC_Het=8;AC_Hom=4;AC_Hemi=0;HWE=0.562629	GT:AD:DP:GP:PL	0/0:16,0:16:0.99997,3e-05,0:0,48,335	0/1:1,2:3:0,0.99842,0.00158:61,0,25	0/0:15,0:15:0.999939,6.1e-05,0:0,45,321	0/1:9,7:16:0,1,0:178,0,201	0/1:4,4:8:0,1,0:114,0,116	1/1:0,2:2:0,0.334666,0.665334:67,6,0	1/1:0,3:3:0,0.200959,0.799041:88,9,0	./.:0,0:0:0.251505,0.499995,0.2485:0,0,0	0/1:8,3:11:0,1,0:63,0,205	0/1:22,20:42:0,1,0:302,0,299	0/1:12,7:19:0,1,0:162,0,245	0/1:32,63:95:0,1,0:349,0,272	0/1:0,1:1:0.000401,0.501299,0.4983:31,3,0
chr3	31920600	chr3_31920600_T_C	T	C	.	PASS	AF=0.458333;DP=192;NS=12;AN=24;MAF=0.458333;AC=11;AC_Het=9;AC_Hom=2;AC_Hemi=0;HWE=0.238505	GT:AD:DP:GP:PL	0/1:1,2:3:1.5e-05,0.990939,0.009047:46,0,17	0/1:4,3:7:0,1,0:65,0,103	0/0:10,0:10:0.998322,0.001678,0:0,30,237	0/0:7,0:7:0.986734,0.013266,0:0,21,209	0/1:2,1:3:0.018099,0.9819,1e-06:15,0,58	1/1:0,2:2:0,0.367513,0.632487:68,6,0	0/1:0,1:1:0.000249,0.53736,0.462392:34,3,0	./.:0,0:0:0.288901,0.497188,0.213911:0,0,0	0/1:7,3:10:3.8e-05,0.999962,0:42,0,155	0/1:20,7:27:0,1,0:111,0,287	0/1:18,6:24:0,1,0:90,0,286	0/1:50,38:88:0,1,0:313,0,349	0/1:2,1:3:0.000369,0.999608,2.3e-05:32,0,43
chr3	31924081	chr3_31924081_A_C	A	C	.	PASS	AF=0.461538;DP=334;NS=13;AN=26;MAF=0.461538;AC=12;AC_Het=8;AC_Hom=4;AC_Hemi=0;HWE=0.601992	GT:AD:DP:GP:PL	1/1:0,8:8:0,0.009857,0.990143:185,24,0	0/1:11,3:14:9e-06,0.999991,0:48,0,244	0/1:23,8:31:0,1,0:143,0,318	0/1:11,1:12:0.424165,0.575835,0:0,1,237	0/1:5,10:15:0,1,0:221,0,122	0/1:1,3:4:0,0.998426,0.001574:100,0,24	1/1:0,2:2:0,0.389194,0.610806:72,6,0	0/0:4,0:4:0.910678,0.089322,0:0,12,135	0/1:10,11:21:0,1,0:210,0,216	0/1:27,25:52:0,1,0:328,0,333	0/1:11,16:27:0,1,0:282,0,204	0/0:67,3:70:1,0,0:0,108,327	0/0:3,0:3:0.836003,0.163997,0:0,9,113
chr3	31924600	chr3_31924600_C_T	C	T	.	PASS	AF=0.346154;DP=250;NS=13;AN=26;MAF=0.346154;AC=9;AC_Het=5;AC_Hom=4;AC_Hemi=0;HWE=0.578215	GT:AD:DP:GP:PL	0/0:5,0:5:0.969552,0.030448,0:0,15,135	0/1:6,1:7:0.038683,0.961317,0:14,0,150	0/0:11,0:11:0.99951,0.00049,0:0,33,245	0/0:10,0:10:0.99902,0.00098,0:0,30,243	1/1:0,8:8:0,0.015308,0.984692:243,24,0	0/1:4,4:8:0,1,0:112,0,110	1/1:0,2:2:0,0.498753,0.501247:82,6,0	0/0:2,0:2:0.799206,0.200794,0:0,6,64	0/1:11,9:20:0,1,0:188,0,208	0/1:15,30:45:0,1,0:327,0,213	0/1:11,7:18:0,1,0:167,0,229	0/0:107,0:107:1,0,0:0,322,456	0/0:6,0:6:0.984541,0.015459,0:0,18,183
chr3	31925286	chr3_31925286_C_T	C	T	.	PASS	AF=0.166667;DP=128;NS=12;AN=24;MAF=0.166667;AC=4;AC_Het=4;AC_Hom=0;AC_Hemi=0;HWE=1	GT:AD:DP:GP:PL	0/0:13,0:13:0.999944,5.6e-05,0:0,39,290	0/1:3,3:6:0,1,0:74,0,81	0/0:6,0:6:0.992871,0.007129,0:0,18,188	0/1:4,7:11:0,1,0:139,0,89	0/1:4,3:7:1e-06,0.999999,0:64,0,104	0/0:1,0:1:0.813137,0.186849,1.4e-05:0,3,35	0/0:3,0:3:0.945675,0.054325,0:0,9,110	0/0:3,0:3:0.945675,0.054325,0:0,9,103	0/0:12,0:12:0.999888,0.000112,0:0,36,273	0/0:19,2:21:0.632996,0.367004,0:1,0,193	0/1:18,2:20:0.185308,0.814692,0:10,0,278	0/0:25,0:25:1,0,0:0,75,331	./.:0,0:0:0.661208,0.303878,0.034914:0,0,0
chr3	31925609	chr3_31925609_T_C	T	C	.	PASS	AF=0.230769;DP=271;NS=13;AN=26;MAF=0.230769;AC=6;AC_Het=4;AC_Hom=2;AC_Hemi=0;HWE=0.522981	GT:AD:DP:GP:PL	0/0:7,0:7:0.995292,0.004708,0:0,21,185	0/1:10,5:15:0,1,0:119,0,233	0/0:11,0:11:0.999704,0.000296,0:0,33,271	0/0:25,0:25:1,0,0:0,75,391	0/1:4,5:9:0,1,0:129,0,118	0/1:6,6:12:0,1,0:138,0,148	0/1:4,3:7:0,1,0:77,0,116	0/0:4,0:4:0.963538,0.036462,0:0,12,129	0/0:15,0:15:0.999982,1.8e-05,0:0,45,323	0/0:35,0:35:1,0,0:0,105,406	0/0:13,0:13:0.999926,7.4e-05,0:0,39,242	1/1:0,108:108:0,0,1:468,325,0	0/0:10,0:10:0.999409,0.000591,0:0,30,259
chr3	31925711	chr3_31925711_T_C	T	C	.	PASS	AF=0.153846;DP=243;NS=13;AN=26;MAF=0.153846;AC=4;AC_Het=2;AC_Hom=2;AC_Hemi=0;HWE=0.234783	GT:AD:DP:GP:PL	0/0:5,0:5:0.989977,0.010023,0:0,15,144	0/0:9,0:9:0.999368,0.000632,0:0,27,224	0/0:14,0:14:0.99998,2e-05,0:0,42,303	0/0:14,0:14:0.99998,2e-05,0:0,42,288	1/1:0,4:4:0,0.43553,0.56447:134,12,0	0/0:3,0:3:0.961077,0.038923,0:0,9,86	0/1:5,2:7:0.000249,0.999751,0:41,0,120	0/0:5,0:5:0.989977,0.010023,0:0,15,147	0/0:10,0:10:0.999684,0.000316,0:0,30,241	0/0:37,0:37:1,0,0:0,111,400	0/0:21,0:21:1,0,0:0,63,324	0/1:54,50:104:0,1,0:343,0,348	0/0:9,0:9:0.999368,0.000632,0:0,27,199
chr3	31925829	chr3_31925829_C_T	C	T	.	PASS	AF=0.307692;DP=184;NS=13;AN=26;MAF=0.307692;AC=8;AC_Het=8;AC_Hom=0;AC_Hemi=0;HWE=0.244302	GT:AD:DP:GP:PL	0/0:10,0:10:0.999199,0.000801,0:0,30,214	0/1:8,2:10:9.6e-05,0.999904,0:41,0,209	0/1:12,1:13:0.499457,0.500543,0:1,0,213	0/1:4,9:13:0,1,0:149,0,85	0/0:5,0:5:0.975,0.025,0:0,15,134	0/1:3,3:6:0,1,0:73,0,90	0/1:2,3:5:0,0.999981,1.9e-05:83,0,40	0/0:6,0:6:0.987342,0.012658,0:0,18,166	0/1:9,5:14:0,1,0:124,0,190	0/1:20,6:26:0,1,0:94,0,282	0/1:7,7:14:0,1,0:147,0,148	0/0:57,0:57:1,0,0:0,172,277	0/0:5,0:5:0.975,0.025,0:0,15,131
chr3	31926092	chr3_31926092_A_C	A	C	.	PASS	AF=0.230769;DP=188;NS=13;AN=26;MAF=0.230769;AC=6;AC_Het=4;AC_Hom=2;AC_Hemi=0;HWE=0.522981	GT:AD:DP:GP:PL	1/1:0,3:3:1e-06,0.461552,0.538448:70,9,0	0/1:7,2:9:0.00016,0.99984,0:40,0,171	0/0:12,1:13:0.917382,0.082618,0:0,8,227	0/0:10,1:11:0.874002,0.125998,0:0,6,194	0/1:2,1:3:0.097537,0.902419,4.5e-05:12,0,35	0/1:2,1:3:0.004317,0.995683,0:26,0,57	0/0:4,0:4:0.964828,0.035172,0:0,12,96	0/0:3,0:3:0.932046,0.067954,0:0,9,87	0/0:16,0:16:0.999991,9e-06,0:0,48,270	0/1:19,3:22:0.003236,0.996764,0:27,0,250	0/0:13,0:13:0.999929,7.1e-05,0:0,39,249	0/0:72,10:82:0.883485,0.116515,0:0,6,243	0/0:6,0:6:0.990969,0.009031,0:0,18,137
chr3	31926169	chr3_31926169_T_C	T	C	.	PASS	AF=0.346154;DP=203;NS=13;AN=26;MAF=0.346154;AC=9;AC_Het=7;AC_Hom=2;AC_Hemi=0;HWE=1	GT:AD:DP:GP:PL	0/0:9,0:9:0.997733,0.002267,0:0,27,173	0/1:3,6:9:0,1,0:159,0,64	0/0:16,0:16:0.999982,1.8e-05,0:0,48,296	1/1:0,3:3:0,0.300553,0.699447:97,9,0	0/1:10,4:14:0,1,0:90,0,186	0/0:3,0:3:0.873025,0.126975,0:0,9,104	0/1:0,1:1:0.002163,0.630828,0.367009:27,3,0	0/1:0,1:1:0.000217,0.632058,0.367725:37,3,0	0/1:12,2:14:0.002219,0.997781,0:26,0,237	0/0:27,3:30:0.996019,0.003981,0:0,25,339	0/0:11,0:11:0.999432,0.000568,0:0,33,244	0/1:17,73:90:0,1,0:328,0,69	0/1:1,1:2:0.001085,0.998333,0.000582:29,0,27
chr3	31926350	chr3_31926350_A_G	A	G	.	PASS	AF=0.375;DP=146;NS=12;AN=24;MAF=0.375;AC=9;AC_Het=7;AC_Hom=2;AC_Hemi=0;HWE=0.592947	GT:AD:DP:GP:PL	0/0:3,0:3:0.874276,0.125724,0:0,9,100	0/1:6,1:7:0.008759,0.991241,0:20,0,163	0/0:14,0:14:0.99993,7e-05,0:0,42,320	0/1:3,2:5:1e-06,0.999999,0:60,0,94	0/1:6,1:7:0.013809,0.986191,0:18,0,140	0/0:3,0:3:0.874276,0.125724,0:0,9,89	1/1:0,2:2:0,0.465013,0.534986:73,6,0	./.:0,0:0:0.403008,0.463642,0.13335:0,0,0	0/1:6,3:9:1e-06,0.999999,0:62,0,149	0/1:32,7:39:0,1,0:75,0,326	0/1:10,6:16:0,1,0:109,0,229	0/0:38,0:38:1,0,0:0,114,205	0/1:1,2:3:1e-06,0.999817,0.000183:61,0,32
chr3	31926959	chr3_31926959_G_A	G	A	.	PASS	AF=0.166667;DP=154;NS=12;AN=24;MAF=0.166667;AC=4;AC_Het=4;AC_Hom=0;AC_Hemi=0;HWE=1	GT:AD:DP:GP:PL	0/0:1,0:1:0.815286,0.184582,0.000132:0,3,25	0/0:6,0:6:0.992975,0.007025,0:0,18,145	0/0:10,0:10:0.999558,0.000442,0:0,30,246	0/1:0,1:1:0.011261,0.806209,0.18253:25,3,0	0/1:2,1:3:0.033986,0.966014,0:18,0,66	0/1:1,1:2:0.000882,0.998975,0.000143:34,0,29	./.:0,0:0:0.664865,0.301055,0.03408:0,0,0	0/0:2,0:2:0.898312,0.101688,0:0,6,67	0/0:25,0:25:1,0,0:0,75,365	0/0:44,0:44:1,0,0:0,132,421	0/0:18,0:18:0.999998,2e-06,0:0,54,348	0/0:38,0:38:1,0,0:0,114,271	0/1:2,2:4:1.4e-05,0.999933,5.3e-05:52,0,33
chr3	31927058	chr3_31927058_G_T	G	T	.	PASS	AF=0.416667;DP=211;NS=12;AN=24;MAF=0.416667;AC=10;AC_Het=6;AC_Hom=4;AC_Hemi=0;HWE=1	GT:AD:DP:GP:PL	0/0:4,0:4:0.913178,0.086822,0:0,12,98	1/1:0,5:5:0,0.075925,0.924075:139,15,0	0/0:11,0:11:0.999258,0.000742,0:0,33,253	0/0:6,0:6:0.976783,0.023217,0:0,18,174	0/0:2,0:2:0.724472,0.275528,0:0,6,69	0/1:2,1:3:0.000526,0.999462,1.2e-05:31,0,45	./.:0,0:0:0.322594,0.490759,0.186647:0,0,0	0/1:1,3:4:0,0.970619,0.029381:86,0,11	0/1:15,8:23:0,1,0:149,0,253	0/1:32,15:47:0,1,0:215,0,325	0/1:22,13:35:0,1,0:199,0,303	1/1:2,65:67:0,0,1:351,155,0	0/1:1,3:4:0,0.970619,0.029381:83,0,11
chr3	31927227	chr3_31927227_G_A	G	A	.	PASS	AF=0.318182;DP=209;NS=11;AN=22;MAF=0.318182;AC=7;AC_Het=5;AC_Hom=2;AC_Hemi=0;HWE=1	GT:AD:DP:GP:PL	./.:0,0:0:0.446737,0.443294,0.109969:0,0,0	0/1:3,2:5:4e-06,0.999996,0:54,0,94	0/0:17,0:17:0.999992,8e-06,0:0,51,355	0/1:7,1:8:0.039263,0.960737,0:14,0,156	0/0:12,0:12:0.999758,0.000242,0:0,36,250	./.:0,0:0:0.446737,0.443294,0.109969:0,0,0	0/1:0,1:1:0.000675,0.667931,0.331394:33,3,0	0/1:1,1:2:0.000401,0.994665,0.004934:34,0,17	0/0:13,0:13:0.999879,0.000121,0:0,39,309	0/0:34,0:34:1,0,0:0,102,407	0/0:27,0:27:1,0,0:0,81,385	1/1:1,86:87:0,0,1:415,238,0	0/1:2,1:3:0.000805,0.999187,8e-06:31,0,45
chr3	31927832	chr3_31927832_G_A	G	A	.	PASS	AF=0.181818;DP=202;NS=11;AN=22;MAF=0.181818;AC=4;AC_Het=4;AC_Hom=0;AC_Hemi=0;HWE=1	GT:AD:DP:GP:PL	0/0:2,0:2:0.892366,0.107634,0:0,6,50	0/1:1,2:3:3.4e-05,0.998048,0.001918:48,0,18	0/0:24,0:24:1,0,0:0,72,391	0/0:13,0:13:0.999941,5.9e-05,0:0,39,247	0/0:4,0:4:0.970729,0.029271,0:0,12,107	./.:0,0:0:0.649069,0.313159,0.037773:0,0,0	0/0:2,0:2:0.892366,0.107634,0:0,6,59	./.:0,0:0:0.649069,0.313159,0.037773:0,0,0	0/1:15,6:21:0,1,0:102,0,275	0/1:30,6:36:0,1,0:67,0,336	0/1:21,5:26:0,1,0:74,0,321	0/0:66,0:66:1,0,0:0,199,428	0/0:4,0:4:0.970729,0.029271,0:0,12,140
chr3	31932650	chr3_31932650_G_T	G	T	.	PASS	AF=0.227273;DP=200;NS=11;AN=22;MAF=0.227273;AC=5;AC_Het=5;AC_Hom=0;AC_Hemi=0;HWE=1	GT:AD:DP:GP:PL	0/1:24,5:29:0.011106,0.988894,0:21,0,256	0/0:2,0:2:0.836436,0.163564,0:0,6,71	0/1:13,2:15:0.130048,0.869952,0:9,0,244	0/0:1,0:1:0.718849,0.281142,9e-06:0,3,41	0/1:6,1:7:0.114793,0.885207,0:10,0,163	0/0:1,0:1:0.718541,0.281022,0.000438:0,3,24	./.:0,0:0:0.51675,0.404206,0.079043:0,0,0	./.:0,0:0:0.51675,0.404206,0.079043:0,0,0	0/1:16,5:21:1e-06,0.999999,0:62,0,230	0/0:42,4:46:0.999986,1.4e-05,0:0,48,371	0/0:21,3:24:0.565834,0.434166,0:0,0,287	0/0:49,4:53:1,0,0:0,63,353	0/1:0,1:1:0.000581,0.718434,0.280985:35,3,0
chr3	31932651	chr3_31932651_T_C	T	C	.	PASS	AF=0.454545;DP=226;NS=11;AN=22;MAF=0.454545;AC=10;AC_Het=8;AC_Hom=2;AC_Hemi=0;HWE=0.256966	GT:AD:DP:GP:PL	0/1:17,12:29:0,1,0:207,0,286	1/1:0,3:3:0,0.206527,0.793473:83,9,0	0/0:19,0:19:0.999996,4e-06,0:0,57,338	0/1:3,1:4:0.001047,0.998953,0:27,0,76	0/1:2,5:7:0,0.993279,0.006721:126,0,19	0/1:0,1:1:0.000668,0.509738,0.489593:29,3,0	./.:0,0:0:0.260183,0.499797,0.24002:0,0,0	./.:0,0:0:0.260183,0.499797,0.24002:0,0,0	0/1:15,7:22:0,1,0:125,0,264	0/1:25,22:47:0,1,0:310,0,300	0/1:16,8:24:0,1,0:172,0,269	0/1:22,45:67:0,1,0:330,0,165	0/0:1,0:1:0.510008,0.489843,0.000149:0,3,35
chr3	31932765	chr3_31932765_T_A	T	A	.	PASS	AF=0.307692;DP=256;NS=13;AN=26;MAF=0.307692;AC=8;AC_Het=6;AC_Hom=2;AC_Hemi=0;HWE=1	GT:AD:DP:GP:PL	0/0:29,0:29:1,0,0:0,87,396	0/0:4,0:4:0.942986,0.057014,0:0,12,130	0/0:20,0:20:0.999999,1e-06,0:0,60,371	0/0:11,0:11:0.999528,0.000472,0:0,33,282	0/1:4,6:10:0,1,0:155,0,104	1/1:0,3:3:0,0.340731,0.659269:99,9,0	0/1:0,1:1:0.000278,0.673799,0.325923:37,3,0	0/0:1,0:1:0.673982,0.326005,1.3e-05:0,3,41	0/1:15,12:27:0,1,0:237,0,282	0/1:25,35:60:0,1,0:358,0,310	0/1:14,11:25:0,1,0:232,0,274	0/1:38,24:62:0,1,0:165,0,349	0/0:3,0:3:0.892122,0.107878,0:0,9,109
chr3	31941821	chr3_31941821_T_C	T	C	.	PASS	AF=0.423077;DP=236;NS=13;AN=26;MAF=0.423077;AC=11;AC_Het=5;AC_Hom=6;AC_Hemi=0;HWE=0.573563	GT:AD:DP:GP:PL	1/1:0,31:31:0,0,1:385,93,0	1/1:0,6:6:0,0.038229,0.961771:187,18,0	0/0:18,0:18:0.999994,6e-06,0:0,54,337	0/1:8,6:14:0,1,0:147,0,177	0/1:3,4:7:0,1,0:97,0,79	0/1:3,1:4:0.002026,0.997974,0:25,0,70	0/0:5,0:5:0.953168,0.046832,0:0,15,156	0/1:0,1:1:5.7e-05,0.559827,0.440116:41,3,0	0/0:10,0:10:0.998467,0.001533,0:0,30,263	0/0:38,0:38:1,0,0:0,114,412	0/0:12,0:12:0.999616,0.000384,0:0,36,274	0/1:61,20:81:0,1,0:184,0,336	1/1:0,9:9:0,0.004944,0.995056:233,27,0
chr3	31956554	chr3_31956554_T_A	T	A	.	PASS	AF=0.346154;DP=248;NS=13;AN=26;MAF=0.346154;AC=9;AC_Het=5;AC_Hom=4;AC_Hemi=0;HWE=0.578215	GT:AD:DP:GP:PL	1/1:0,34:34:0,0,1:402,102,0	0/1:0,1:1:6.8e-05,0.591083,0.408849:41,3,0	1/1:0,11:11:0,0.00141,0.99859:287,33,0	0/1:2,6:8:0,0.999828,0.000172:162,0,33	0/0:3,0:3:0.852575,0.147425,0:0,9,100	0/0:2,0:2:0.743031,0.256969,0:0,6,81	0/1:2,1:3:0.000459,0.999541,0:32,0,62	0/1:0,1:1:0.00017,0.591022,0.408807:37,3,0	0/0:12,0:12:0.999662,0.000338,0:0,36,264	0/0:37,0:37:1,0,0:0,111,419	0/0:18,0:18:0.999995,5e-06,0:0,54,350	0/1:66,51:117:0,1,0:350,0,362	0/0:1,0:1:0.590599,0.408507,0.000894:0,3,25
chr3	31957884	chr3_31957884_G_A	G	A	.	PASS	AF=0.230769;DP=125;NS=13;AN=26;MAF=0.230769;AC=6;AC_Het=4;AC_Hom=2;AC_Hemi=0;HWE=0.522981	GT:AD:DP:GP:PL	0/0:8,0:8:0.997693,0.002307,0:0,24,198	0/0:2,0:2:0.871064,0.128936,0:0,6,66	0/0:16,0:16:0.999991,9e-06,0:0,48,312	0/0:1,0:1:0.771561,0.228417,2.1e-05:0,3,35	0/0:4,0:4:0.964316,0.035684,0:0,12,106	0/0:2,0:2:0.871064,0.128936,0:0,6,66	0/0:2,0:2:0.871064,0.128936,0:0,6,67	1/1:0,3:3:0,0.457829,0.542171:105,9,0	0/1:9,1:10:0.256385,0.743615,0:7,0,194	0/1:7,3:10:2e-06,0.999998,0:60,0,170	0/1:4,5:9:0,1,0:145,0,98	0/0:53,0:53:1,0,0:0,160,397	0/1:3,2:5:4e-06,0.999996,0:57,0,85
chr3	31967551	chr3_31967551_A_G	A	G	.	PASS	AF=0.291667;DP=261;NS=12;AN=24;MAF=0.291667;AC=7;AC_Het=5;AC_Hom=2;AC_Hemi=0;HWE=1	GT:AD:DP:GP:PL	0/0:31,0:31:1,0,0:0,93,378	0/0:10,0:10:0.999137,0.000863,0:0,30,260	1/1:0,13:13:0,0.000551,0.999449:299,39,0	0/1:10,8:18:0,1,0:169,0,153	0/1:10,3:13:2e-06,0.999998,0:57,0,203	0/0:4,0:4:0.947599,0.052401,0:0,12,109	0/0:9,0:9:0.998275,0.001725,0:0,27,215	./.:0,0:0:0.480644,0.425282,0.094074:0,0,0	0/1:9,6:15:0,1,0:120,0,201	0/1:26,19:45:0,1,0:255,0,311	0/1:6,8:14:0,1,0:196,0,135	0/0:88,0:88:1,0,0:0,265,443	0/0:1,0:1:0.693279,0.30671,1.1e-05:0,3,41
chr3	31977569	chr3_31977569_T_G	T	G	.	PASS	AF=0.5;DP=145;NS=11;AN=22;MAF=0.5;AC=11;AC_Het=3;AC_Hom=8;AC_Hemi=0;HWE=0.221583	GT:AD:DP:GP:PL	0/1:0,1:1:0.000111,0.517126,0.482764:37,3,0	./.:0,0:0:0.26748,0.499409,0.23311:0,0,0	1/1:0,10:10:0,0.002088,0.997912:250,30,0	1/1:0,2:2:0,0.348782,0.651218:69,6,0	0/0:7,0:7:0.985624,0.014376,0:0,21,193	1/1:0,3:3:0,0.211226,0.788774:92,9,0	0/0:4,0:4:0.895505,0.104495,0:0,12,122	./.:0,0:0:0.26748,0.499409,0.23311:0,0,0	0/1:13,2:15:0.067825,0.932175,0:9,0,247	0/0:21,0:21:0.999999,1e-06,0:0,63,337	0/0:13,0:13:0.999772,0.000228,0:0,39,282	0/1:57,10:67:0.001115,0.998885,0:27,0,303	1/1:0,2:2:0,0.348782,0.651218:66,6,0
chr3	31979445	chr3_31979445_A_T	A	T	.	PASS	AF=0.363636;DP=181;NS=11;AN=22;MAF=0.363636;AC=8;AC_Het=8;AC_Hom=0;AC_Hemi=0;HWE=0.190918	GT:AD:DP:GP:PL	0/1:7,2:9:0.000105,0.999895,0:38,0,184	./.:0,0:0:0.353844,0.482008,0.164149:0,0,0	0/1:2,6:8:0,0.999942,5.8e-05:157,0,38	0/1:1,1:2:0.001167,0.998697,0.000136:28,0,34	0/1:4,2:6:8e-06,0.999992,0:50,0,118	0/0:2,0:2:0.745965,0.254035,0:0,6,71	./.:0,0:0:0.353844,0.482008,0.164149:0,0,0	0/0:2,0:2:0.745965,0.254035,0:0,6,82	0/1:14,5:19:0,1,0:96,0,284	0/0:39,3:42:0.998525,0.001475,0:0,30,346	0/1:16,3:19:1.1e-05,0.999989,0:48,0,226	0/1:35,35:70:0,1,0:319,0,329	0/1:0,1:1:0.000174,0.594742,0.405084:37,3,0
chr3	31979821	chr3_31979821_G_A	G	A	.	PASS	AF=0.208333;DP=306;NS=12;AN=24;MAF=0.208333;AC=5;AC_Het=3;AC_Hom=2;AC_Hemi=0;HWE=0.403727	GT:AD:DP:GP:PL	./.:0,0:0:0.624323,0.331636,0.044041:0,0,0	0/1:3,4:7:0,1,0:112,0,91	0/0:11,0:11:0.999741,0.000259,0:0,33,281	1/1:0,14:14:0,0.000459,0.999541:288,42,0	0/1:6,6:12:0,1,0:139,0,144	0/0:7,0:7:0.995867,0.004133,0:0,21,197	0/0:5,0:5:0.983672,0.016328,0:0,15,156	0/0:5,0:5:0.983672,0.016328,0:0,15,163	0/0:17,0:17:0.999996,4e-06,0:0,51,343	0/0:54,0:54:1,0,0:0,163,434	0/0:15,0:15:0.999984,1.6e-05,0:0,45,333	0/0:114,0:114:1,0,0:0,343,453	0/1:6,4:10:0,1,0:106,0,143
chr3	31992546	chr3_31992546_G_T	G	T	.	PASS	AF=0.461538;DP=259;NS=13;AN=26;MAF=0.461538;AC=12;AC_Het=8;AC_Hom=4;AC_Hemi=0;HWE=0.601992	GT:AD:DP:GP:PL	1/1:0,31:31:0,0,1:394,93,0	0/1:7,2:9:2e-05,0.99998,0:44,0,156	1/1:0,14:14:0,0.000129,0.999871:283,42,0	0/1:8,7:15:0,1,0:133,0,149	0/1:3,3:6:0,1,0:75,0,87	0/0:4,0:4:0.894592,0.105408,0:0,12,124	0/1:3,2:5:0,1,0:61,0,85	0/0:2,0:2:0.679661,0.320339,0:0,6,74	0/1:8,12:20:0,1,0:235,0,167	0/1:16,26:42:0,1,0:319,0,222	0/1:12,13:25:0,1,0:241,0,165	0/1:38,45:83:0,1,0:322,0,227	0/0:3,0:3:0.809285,0.190715,0:0,9,98
chr3	31994682	chr3_31994682_A_C	A	C	.	PASS	AF=0.192308;DP=258;NS=13;AN=26;MAF=0.192308;AC=5;AC_Het=3;AC_Hom=2;AC_Hemi=0;HWE=0.373913	GT:AD:DP:GP:PL	0/0:11,0:11:0.999747,0.000253,0:0,33,256	0/1:5,9:14:0,1,0:188,0,104	0/0:5,0:5:0.984075,0.015925,0:0,15,142	0/0:15,0:15:0.999984,1.6e-05,0:0,45,245	0/0:9,0:9:0.99899,0.00101,0:0,27,245	0/0:14,0:14:0.999968,3.2e-05,0:0,42,281	0/1:3,2:5:2e-06,0.999998,0:61,0,99	0/1:0,2:2:0,0.658816,0.341184:71,6,0	0/0:7,0:7:0.995971,0.004029,0:0,21,208	0/0:22,0:22:1,0,0:0,66,372	0/0:15,0:15:0.999984,1.6e-05,0:0,45,335	0/0:130,0:130:1,0,0:0,391,482	1/1:0,9:9:0,0.014861,0.985139:231,27,0
chr3	31995288	chr3_31995288_T_G	T	G	.	PASS	AF=0.125;DP=143;NS=12;AN=24;MAF=0.125;AC=3;AC_Het=3;AC_Hom=0;AC_Hemi=0;HWE=1	GT:AD:DP:GP:PL	0/0:8,0:8:0.998782,0.001218,0:0,24,229	0/0:4,0:4:0.980868,0.019132,0:0,12,135	0/0:11,0:11:0.999848,0.000152,0:0,33,268	0/0:8,0:8:0.998782,0.001218,0:0,24,217	0/1:0,1:1:0.002202,0.863114,0.134684:34,3,0	0/0:3,0:3:0.962455,0.037545,0:0,9,103	0/0:5,0:5:0.990342,0.009658,0:0,15,156	./.:0,0:0:0.748259,0.233522,0.01822:0,0,0	0/0:9,0:9:0.999391,0.000609,0:0,27,194	0/0:27,1:28:0.999996,4e-06,0:0,49,342	0/1:4,2:6:2.6e-05,0.999974,0:51,0,116	0/1:26,31:57:0,1,0:226,0,281	0/0:3,0:3:0.962455,0.037545,0:0,9,100
chr3	31995300	chr3_31995300_G_A	G	A	.	PASS	AF=0.153846;DP=180;NS=13;AN=26;MAF=0.153846;AC=4;AC_Het=2;AC_Hom=2;AC_Hemi=0;HWE=0.234783	GT:AD:DP:GP:PL	0/0:19,0:19:0.999999,1e-06,0:0,57,341	0/0:4,0:4:0.979178,0.020822,0:0,12,128	0/0:10,0:10:0.999668,0.000332,0:0,30,244	0/1:8,3:11:1e-06,0.999999,0:66,0,197	1/1:0,4:4:0,0.423544,0.576456:132,12,0	0/0:6,0:6:0.994712,0.005288,0:0,18,182	0/0:5,0:5:0.98948,0.01052,0:0,15,156	0/0:1,0:1:0.854605,0.145387,8e-06:0,3,35	0/0:11,0:11:0.999834,0.000166,0:0,33,283	0/0:32,0:32:1,0,0:0,96,402	0/0:10,0:10:0.999668,0.000332,0:0,30,257	0/1:29,34:63:0,1,0:323,0,264	0/0:4,0:4:0.979178,0.020822,0:0,12,128
chr3	31995312	chr3_31995312_C_T	C	T	.	PASS	AF=0.115385;DP=194;NS=13;AN=26;MAF=0.115385;AC=3;AC_Het=1;AC_Hom=2;AC_Hemi=0;HWE=0.12	GT:AD:DP:GP:PL	0/0:20,0:20:1,0,0:0,60,343	0/1:0,3:3:0,0.626441,0.373559:104,9,0	0/0:8,0:8:0.998837,0.001163,0:0,24,221	0/0:11,0:11:0.999854,0.000146,0:0,33,262	0/0:6,0:6:0.995363,0.004637,0:0,18,193	1/1:0,6:6:0,0.17329,0.82671:186,18,0	0/0:4,0:4:0.981707,0.018293,0:0,12,129	0/0:1,0:1:0.87026,0.129734,6e-06:0,3,35	0/0:10,0:10:0.999709,0.000291,0:0,30,255	0/0:33,0:33:1,0,0:0,99,416	0/0:10,0:10:0.999709,0.000291,0:0,30,248	0/0:78,0:78:1,0,0:0,235,423	0/0:4,0:4:0.981707,0.018293,0:0,12,128
chr3	31995320	chr3_31995320_G_A	G	A	.	PASS	AF=0.153846;DP=201;NS=13;AN=26;MAF=0.153846;AC=4;AC_Het=4;AC_Hom=0;AC_Hemi=0;HWE=1	GT:AD:DP:GP:PL	0/0:16,0:16:0.999994,6e-06,0:0,48,321	0/0:3,0:3:0.95321,0.04679,0:0,9,104	0/0:9,0:9:0.999234,0.000766,0:0,27,226	0/1:5,8:13:0,1,0:203,0,124	0/0:8,0:8:0.998468,0.001532,0:0,24,217	0/0:6,0:6:0.993902,0.006098,0:0,18,183	0/0:4,0:4:0.976045,0.023955,0:0,12,126	0/0:1,0:1:0.835859,0.164121,2e-05:0,3,32	0/1:3,6:9:0,1,0:149,0,70	0/1:7,25:32:0,1,0:314,0,111	0/1:4,5:9:0,1,0:133,0,102	0/0:87,0:87:1,0,0:0,262,433	0/0:4,0:4:0.976045,0.023955,0:0,12,126
chr3	32004615	chr3_32004615_G_A	G	A	.	PASS	AF=0.375;DP=237;NS=12;AN=24;MAF=0.375;AC=9;AC_Het=7;AC_Hom=2;AC_Hemi=0;HWE=0.592947	GT:AD:DP:GP:PL	0/1:5,7:12:0,1,0:178,0,120	1/1:0,2:2:0,0.420877,0.579123:81,6,0	0/1:7,11:18:0,1,0:245,0,163	0/1:4,1:5:0.001844,0.998156,0:26,0,126	0/1:7,1:8:0.01826,0.98174,0:16,0,202	0/0:1,0:1:0.592404,0.407561,3.5e-05:0,3,39	./.:0,0:0:0.350964,0.482916,0.166119:0,0,0	0/0:1,0:1:0.592411,0.407566,2.2e-05:0,3,41	0/1:20,3:23:2.3e-05,0.999977,0:45,0,316	0/1:44,13:57:0,1,0:164,0,355	0/1:14,6:20:0,1,0:132,0,260	0/0:88,1:89:1,0,0:0,248,431	0/0:1,0:1:0.592404,0.407561,3.5e-05:0,3,39
chr3	32004832	chr3_32004832_A_G	A	G	.	PASS	AF=0.5;DP=253;NS=12;AN=24;MAF=0.5;AC=12;AC_Het=6;AC_Hom=6;AC_Hemi=0;HWE=1	GT:AD:DP:GP:PL	0/0:27,0:27:1,0,0:0,81,368	1/1:0,2:2:0,0.334718,0.665282:75,6,0	1/1:0,11:11:0,0.000982,0.999018:271,33,0	0/1:4,2:6:3e-06,0.999997,0:52,0,114	0/1:5,3:8:0,1,0:87,0,142	0/1:1,3:4:0,0.999369,0.000631:98,0,29	0/0:1,0:1:0.5015,0.498375,0.000124:0,3,36	./.:0,0:0:0.251563,0.499995,0.248442:0,0,0	0/1:6,6:12:0,1,0:162,0,113	0/1:17,30:47:0,1,0:345,0,239	0/1:12,8:20:0,1,0:170,0,221	0/0:111,0:111:1,0,0:0,334,468	1/1:0,3:3:0,0.200996,0.799004:99,9,0
chr3	32005191	chr3_32005191_A_G	A	G	.	PASS	AF=0.5;DP=269;NS=13;AN=26;MAF=0.5;AC=13;AC_Het=5;AC_Hom=8;AC_Hemi=0;HWE=0.577624	GT:AD:DP:GP:PL	1/1:0,6:6:0,0.031469,0.968531:125,18,0	1/1:0,3:3:0,0.206312,0.793688:90,9,0	1/1:0,6:6:0,0.031469,0.968531:143,18,0	0/1:7,6:13:0,1,0:146,0,182	0/1:10,2:12:8.5e-05,0.999915,0:38,0,238	0/0:4,0:4:0.892688,0.107312,0:0,12,140	0/0:8,0:8:0.992543,0.007457,0:0,24,232	0/0:4,0:4:0.892688,0.107312,0:0,12,137	0/1:12,7:19:0,1,0:156,0,239	0/1:29,20:49:0,1,0:273,0,335	0/1:11,9:20:0,1,0:197,0,240	0/0:122,0:122:1,0,0:0,367,472	1/1:0,3:3:0,0.206312,0.793688:92,9,0
chr3	32006125	chr3_32006125_T_C	T	C	.	PASS	AF=0.166667;DP=201;NS=12;AN=24;MAF=0.166667;AC=4;AC_Het=4;AC_Hom=0;AC_Hemi=0;HWE=1	GT:AD:DP:GP:PL	0/0:10,0:10:0.999586,0.000414,0:0,30,250	0/0:4,0:4:0.974174,0.025826,0:0,12,148	0/1:7,3:10:0,1,0:76,0,179	0/0:10,0:10:0.999586,0.000414,0:0,30,275	0/0:9,0:9:0.999172,0.000828,0:0,27,261	0/0:4,0:4:0.974174,0.025826,0:0,12,137	0/0:2,0:2:0.904123,0.095877,0:0,6,76	./.:0,0:0:0.680657,0.288725,0.030618:0,0,0	0/1:5,3:8:1e-06,0.999999,0:64,0,104	0/1:12,14:26:0,1,0:219,0,196	0/1:11,3:14:0,1,0:73,0,191	0/0:101,0:101:1,0,0:0,304,462	0/0:3,0:3:0.949648,0.050352,0:0,9,112
chr3	32023002	chr3_32023002_G_A	G	A	.	PASS	AF=0.458333;DP=249;NS=12;AN=24;MAF=0.458333;AC=11;AC_Het=3;AC_Hom=8;AC_Hemi=0;HWE=0.103129	GT:AD:DP:GP:PL	0/0:32,0:32:1,0,0:0,96,411	./.:0,0:0:0.310684,0.493413,0.195903:0,0,0	1/1:0,10:10:0,0.002453,0.997547:265,30,0	1/1:0,18:18:0,1e-05,0.99999:316,54,0	0/1:8,12:20:0,1,0:239,0,185	0/1:8,4:12:0,1,0:101,0,208	0/1:3,1:4:0.0008,0.9992,0:29,0,99	1/1:0,2:2:0,0.386372,0.613628:77,6,0	0/0:18,0:18:0.999994,6e-06,0:0,54,361	0/0:43,0:43:1,0,0:0,129,420	0/0:18,0:18:0.999994,6e-06,0:0,54,357	1/1:0,65:65:0,0,1:424,196,0	0/0:7,0:7:0.987745,0.012255,0:0,21,209
chr3	32023511	chr3_32023511_A_C	A	C	.	PASS	AF=0.5;DP=216;NS=12;AN=24;MAF=0.5;AC=12;AC_Het=8;AC_Hom=4;AC_Hemi=0;HWE=0.562629	GT:AD:DP:GP:PL	0/0:7,0:7:0.984933,0.015067,0:0,21,180	./.:0,0:0:0.255302,0.499944,0.244754:0,0,0	0/1:13,7:20:0,1,0:153,0,207	0/0:21,0:21:0.999999,1e-06,0:0,63,330	0/1:6,10:16:0,1,0:207,0,126	0/1:2,7:9:0,0.999984,1.6e-05:145,0,45	0/1:1,5:6:0,0.997518,0.002482:143,0,23	1/1:0,4:4:0,0.113208,0.886792:145,12,0	0/1:11,6:17:0,1,0:109,0,228	0/1:25,21:46:0,1,0:275,0,311	0/1:9,9:18:0,1,0:201,0,176	0/1:39,6:45:0,1,0:66,0,321	1/1:0,6:6:0,0.030928,0.969072:147,18,0
chr3	32024177	chr3_32024177_A_C	A	C	.	PASS	AF=0.333333;DP=153;NS=12;AN=24;MAF=0.333333;AC=8;AC_Het=6;AC_Hom=2;AC_Hemi=0;HWE=1	GT:AD:DP:GP:PL	0/0:9,0:9:0.997883,0.002117,0:0,27,212	0/1:0,1:1:0.000377,0.647753,0.35187:35,3,0	0/0:16,0:16:0.999983,1.7e-05,0:0,48,316	0/1:2,2:4:3.8e-05,0.999961,1e-06:44,0,54	0/1:7,1:8:0.318293,0.681707,0:3,0,144	0/0:7,0:7:0.991584,0.008416,0:0,21,216	0/1:8,1:9:0.055983,0.944017,0:12,0,204	./.:0,0:0:0.419903,0.456192,0.123905:0,0,0	0/0:17,1:18:0.991765,0.008235,0:0,21,308	0/1:34,5:39:0.021368,0.978632,0:16,0,340	0/0:18,2:20:0.878366,0.121634,0:0,9,326	1/1:0,21:21:0,2e-06,0.999998:190,63,0	0/1:0,1:1:0.00015,0.6479,0.35195:39,3,0
chr3	32024238	chr3_32024238_G_T	G	T	.	PASS	AF=0.458333;DP=102;NS=12;AN=24;MAF=0.458333;AC=11;AC_Het=3;AC_Hom=8;AC_Hemi=0;HWE=0.103129	GT:AD:DP:GP:PL	1/1:0,4:4:0,0.12893,0.87107:131,12,0	1/1:0,4:4:0,0.12893,0.87107:117,12,0	0/1:9,2:11:0.000516,0.999484,0:31,0,208	1/1:0,2:2:1e-06,0.371884,0.628115:61,6,0	0/0:4,0:4:0.904521,0.095479,0:0,12,125	0/0:4,0:4:0.904521,0.095479,0:0,12,136	0/1:5,1:6:0.018615,0.981385,0:15,0,147	0/1:0,1:1:0.008017,0.537807,0.454176:19,3,0	0/0:12,0:12:0.999588,0.000412,0:0,36,300	0/0:29,0:29:1,0,0:0,87,394	0/0:13,0:13:0.999794,0.000206,0:0,39,312	1/1:0,12:12:0,0.000578,0.999422:156,36,0	./.:0,0:0:0.293932,0.496446,0.209622:0,0,0
chr3	32024387	chr3_32024387_A_G	A	G	.	PASS	AF=0.461538;DP=165;NS=13;AN=26;MAF=0.461538;AC=12;AC_Het=8;AC_Hom=4;AC_Hemi=0;HWE=0.601992	GT:AD:DP:GP:PL	0/0:21,0:21:0.999999,1e-06,0:0,63,273	0/0:9,0:9:0.996955,0.003045,0:0,27,255	0/0:15,0:15:0.999952,4.8e-05,0:0,45,324	0/1:16,3:19:0.008095,0.991905,0:19,0,293	0/1:6,1:7:0.204069,0.795931,0:4,0,143	0/1:5,4:9:0,1,0:111,0,151	0/1:6,2:8:1.9e-05,0.999981,0:45,0,167	1/1:0,4:4:0,0.137821,0.862179:104,12,0	0/1:7,3:10:0,1,0:62,0,187	0/1:25,9:34:0,1,0:100,0,331	0/1:17,6:23:0,1,0:103,0,303	1/1:0,3:3:0,0.242256,0.757744:74,9,0	0/1:2,1:3:0.001615,0.998385,0:26,0,71
chr3	32024471	chr3_32024471_C_T	C	T	.	PASS	AF=0.166667;DP=175;NS=12;AN=24;MAF=0.166667;AC=4;AC_Het=4;AC_Hom=0;AC_Hemi=0;HWE=1	GT:AD:DP:GP:PL	0/0:14,0:14:0.999976,2.4e-05,0:0,42,241	0/0:11,0:11:0.999811,0.000189,0:0,33,243	0/0:23,0:23:1,0,0:0,69,364	0/0:24,0:24:1,0,0:0,72,348	0/0:13,0:13:0.999953,4.7e-05,0:0,39,261	0/1:10,2:12:0.000992,0.999008,0:34,0,229	0/0:6,0:6:0.994002,0.005998,0:0,18,190	./.:0,0:0:0.702512,0.271296,0.026192:0,0,0	0/1:7,1:8:0.173148,0.826852,0:11,0,196	0/1:26,6:32:0,1,0:75,0,333	0/0:6,0:6:0.994002,0.005998,0:0,18,177	0/1:18,5:23:0,1,0:70,0,231	0/0:3,0:3:0.953952,0.046048,0:0,9,106
chr3	32024474	chr3_32024474_G_C	G	C	.	PASS	AF=0.291667;DP=174;NS=12;AN=24;MAF=0.291667;AC=7;AC_Het=3;AC_Hom=4;AC_Hemi=0;HWE=0.194508	GT:AD:DP:GP:PL	0/0:11,0:11:0.999628,0.000372,0:0,33,197	1/1:0,11:11:0,0.002554,0.997446:242,33,0	0/0:23,0:23:1,0,0:0,69,372	0/1:17,8:25:0,1,0:116,0,288	0/1:12,3:15:8e-06,0.999992,0:52,0,201	0/0:11,0:11:0.999628,0.000372,0:0,33,268	0/0:7,0:7:0.994077,0.005923,0:0,21,204	./.:0,0:0:0.524066,0.399716,0.076218:0,0,0	0/0:7,0:7:0.994077,0.005923,0:0,21,221	0/0:30,0:30:1,0,0:0,90,399	0/0:6,0:6:0.988223,0.011777,0:0,18,174	0/1:6,19:25:0,1,0:230,0,82	1/1:0,3:3:0,0.395964,0.604036:110,9,0
chr3	32024680	chr3_32024680_G_T	G	T	.	PASS	AF=0.153846;DP=248;NS=13;AN=26;MAF=0.153846;AC=4;AC_Het=4;AC_Hom=0;AC_Hemi=0;HWE=1	GT:AD:DP:GP:PL	0/0:2,0:2:0.914858,0.085142,0:0,6,58	0/0:15,0:15:0.999989,1.1e-05,0:0,45,318	0/0:17,0:17:0.999997,3e-06,0:0,51,323	0/0:34,0:34:1,0,0:0,102,414	0/1:6,1:7:0.041477,0.958523,0:18,0,175	0/0:19,0:19:0.999999,1e-06,0:0,57,362	0/0:8,0:8:0.998548,0.001452,0:0,24,226	0/0:5,0:5:0.988501,0.011499,0:0,15,164	0/0:9,0:9:0.999273,0.000727,0:0,27,249	0/1:32,5:37:3e-06,0.999997,0:59,0,322	0/1:10,3:13:1.1e-05,0.999989,0:54,0,236	0/1:49,29:78:0,1,0:278,0,361	0/0:4,0:4:0.977263,0.022737,0:0,12,113
chr3	32024686	chr3_32024686_G_T	G	T	.	PASS	AF=0.115385;DP=234;NS=13;AN=26;MAF=0.115385;AC=3;AC_Het=1;AC_Hom=2;AC_Hemi=0;HWE=0.12	GT:AD:DP:GP:PL	0/0:2,0:2:0.944831,0.055169,0:0,6,62	0/0:15,0:15:0.999993,7e-06,0:0,45,311	0/0:14,0:14:0.999986,1.4e-05,0:0,42,296	0/0:31,0:31:1,0,0:0,93,408	0/0:6,0:6:0.996364,0.003636,0:0,18,185	0/1:12,5:17:0,1,0:112,0,244	0/0:8,0:8:0.999089,0.000911,0:0,24,212	1/1:0,5:5:0,0.3486,0.6514:166,15,0	0/0:9,0:9:0.999544,0.000456,0:0,27,226	0/0:34,0:34:1,0,0:0,102,393	0/0:13,0:13:0.999971,2.9e-05,0:0,39,272	0/0:75,0:75:1,0,0:0,226,421	0/0:5,0:5:0.992754,0.007246,0:0,15,143
chr3	32024688	chr3_32024688_A_G	A	G	.	PASS	AF=0.5;DP=234;NS=13;AN=26;MAF=0.5;AC=13;AC_Het=5;AC_Hom=8;AC_Hemi=0;HWE=0.577624	GT:AD:DP:GP:PL	1/1:0,2:2:0,0.347373,0.652627:62,6,0	0/0:17,0:17:0.999986,1.4e-05,0:0,51,310	1/1:0,14:14:0,0.00013,0.99987:298,42,0	0/1:18,14:32:0,1,0:241,0,280	1/1:0,5:5:0,0.062382,0.937618:167,15,0	0/1:12,5:17:0,1,0:111,0,225	0/0:8,0:8:0.992715,0.007285,0:0,24,198	1/1:0,5:5:0,0.062382,0.937618:167,15,0	0/0:9,0:9:0.996344,0.003656,0:0,27,211	0/1:29,4:33:9.2e-05,0.999908,0:38,0,299	0/1:10,2:12:0.000546,0.999454,0:30,0,192	0/1:47,28:75:0,1,0:282,0,349	0/0:5,0:5:0.944548,0.055452,0:0,15,145
chr3	32025284	chr3_32025284_A_T	A	T	.	PASS	AF=0.384615;DP=188;NS=13;AN=26;MAF=0.384615;AC=10;AC_Het=6;AC_Hom=4;AC_Hemi=0;HWE=1	GT:AD:DP:GP:PL	1/1:0,10:10:0,0.002433,0.997567:265,30,0	0/1:0,1:1:0.000138,0.555245,0.444617:37,3,0	0/0:20,0:20:0.999998,2e-06,0:0,60,372	0/1:7,7:14:0,1,0:180,0,184	0/0:7,0:7:0.987644,0.012356,0:0,21,215	0/0:2,0:2:0.714098,0.285902,0:0,6,69	0/0:2,0:2:0.714098,0.285902,0:0,6,80	0/0:4,0:4:0.909016,0.090984,0:0,12,143	0/1:21,5:26:0,1,0:66,0,326	0/1:29,8:37:0,1,0:132,0,351	0/1:10,3:13:8e-06,0.999992,0:49,0,249	1/1:0,51:51:0,0,1:383,154,0	0/1:0,1:1:0.000174,0.555225,0.444601:36,3,0
chr3	32026906	chr3_32026906_C_T	C	T	.	PASS	AF=0.115385;DP=247;NS=13;AN=26;MAF=0.115385;AC=3;AC_Het=3;AC_Hom=0;AC_Hemi=0;HWE=1	GT:AD:DP:GP:PL	0/0:27,0:27:1,0,0:0,81,362	0/0:7,1:8:0.614221,0.385779,0:2,0,162	0/0:22,2:24:0.94304,0.05696,0:0,8,323	0/0:10,1:11:0.504875,0.495125,0:4,0,207	0/1:10,2:12:0.009136,0.990864,0:24,0,231	0/0:16,0:16:0.999994,6e-06,0:0,48,313	0/0:2,0:2:0.909017,0.090983,0:0,6,67	0/0:1,0:1:0.833205,0.166792,3e-06:0,3,41	0/1:15,3:18:0.001048,0.998952,0:34,0,275	0/0:22,2:24:0.939276,0.060724,0:0,8,318	0/1:6,2:8:0.000506,0.999494,0:37,0,155	0/0:88,6:94:1,0,0:0,107,312	0/0:2,0:2:0.909017,0.090983,0:0,6,63
chr3	32026933	chr3_32026933_G_A	G	A	.	PASS	AF=0.208333;DP=271;NS=12;AN=24;MAF=0.208333;AC=5;AC_Het=5;AC_Hom=0;AC_Hemi=0;HWE=1	GT:AD:DP:GP:PL	0/0:31,3:34:0.6721,0.3279,0:0,1,307	0/1:6,1:7:0.048818,0.951182,0:15,0,157	0/1:17,3:20:0.003007,0.996993,0:27,0,297	0/0:15,1:16:0.892608,0.107392,0:0,7,264	0/0:12,1:13:0.805095,0.194905,0:0,4,237	0/0:9,0:9:0.998779,0.001221,0:0,27,224	0/0:2,0:2:0.864679,0.135321,0:0,6,82	./.:0,0:0:0.580054,0.363117,0.056828:0,0,0	0/0:15,1:16:0.954253,0.045747,0:0,11,282	0/1:24,6:30:0,1,0:85,0,314	0/1:10,2:12:0.000519,0.999481,0:35,0,222	0/0:98,10:108:1,0,0:0,82,301	0/1:3,1:4:0.038843,0.961157,0:16,0,78
chr3	32027012	chr3_32027012_T_C	T	C	.	PASS	AF=0.384615;DP=235;NS=13;AN=26;MAF=0.384615;AC=10;AC_Het=6;AC_Hom=4;AC_Hemi=0;HWE=1	GT:AD:DP:GP:PL	0/1:8,14:22:0,1,0:256,0,155	0/1:0,1:1:0.00017,0.590587,0.409243:37,3,0	0/0:17,0:17:0.999989,1.1e-05,0:0,51,354	0/1:7,4:11:0,1,0:72,0,165	0/0:6,0:6:0.978806,0.021194,0:0,18,172	0/1:2,1:3:0.000577,0.999423,0:31,0,61	0/0:4,0:4:0.92029,0.07971,0:0,12,140	0/1:0,1:1:0.001698,0.589684,0.408618:27,3,0	0/1:10,2:12:0.082784,0.917216,0:9,0,232	0/0:29,2:31:0.999955,4.5e-05,0:0,45,355	0/0:13,1:14:0.926359,0.073641,0:0,12,267	1/1:0,100:100:0,0,1:408,301,0	1/1:0,3:3:0,0.265124,0.734876:90,9,0
chr3	32027359	chr3_32027359_C_T	C	T	.	PASS	AF=0.208333;DP=125;NS=12;AN=24;MAF=0.208333;AC=5;AC_Het=5;AC_Hom=0;AC_Hemi=0;HWE=1	GT:AD:DP:GP:PL	0/0:26,1:27:1,0,0:0,61,379	0/0:2,0:2:0.876113,0.123887,0:0,6,60	0/1:20,2:22:0.217632,0.782368,0:8,0,310	0/0:9,0:9:0.998897,0.001103,0:0,27,235	0/0:8,0:8:0.997796,0.002204,0:0,24,210	0/0:1,0:1:0.779533,0.220462,5e-06:0,3,41	0/1:1,1:2:0.005583,0.994239,0.000178:25,0,29	0/0:1,0:1:0.779532,0.220462,6e-06:0,3,40	0/1:9,1:10:0.265199,0.734801,0:7,0,201	0/0:23,2:25:0.788545,0.211455,0:0,3,315	0/1:11,2:13:0.000182,0.999818,0:40,0,247	0/1:2,3:5:0,0.999996,4e-06:66,0,46	./.:0,0:0:0.607676,0.34372,0.048605:0,0,0
chr3	32027507	chr3_32027507_T_C	T	C	.	PASS	AF=0.363636;DP=151;NS=11;AN=22;MAF=0.363636;AC=8;AC_Het=6;AC_Hom=2;AC_Hemi=0;HWE=1	GT:AD:DP:GP:PL	0/0:33,0:33:1,0,0:0,99,406	0/1:1,1:2:0.028157,0.971576,0.000266:15,0,30	0/1:16,4:20:1e-06,0.999999,0:60,0,304	0/0:6,0:6:0.983225,0.016775,0:0,18,191	0/1:8,1:9:0.189975,0.810025,0:6,0,200	./.:0,0:0:0.418388,0.456882,0.12473:0,0,0	0/0:3,0:3:0.879897,0.120103,0:0,9,99	./.:0,0:0:0.418388,0.456882,0.12473:0,0,0	0/1:14,2:16:0.0454,0.9546,0:13,0,289	0/1:34,5:39:0.00162,0.99838,0:28,0,350	0/0:15,0:15:0.999967,3.3e-05,0:0,45,323	1/1:0,5:5:0,0.102707,0.897293:104,15,0	0/1:1,2:3:0.000111,0.999341,0.000548:39,0,27
chr3	32027516	chr3_32027516_C_T	C	T	.	PASS	AF=0.375;DP=156;NS=12;AN=24;MAF=0.375;AC=9;AC_Het=9;AC_Hom=0;AC_Hemi=0;HWE=0.0922062	GT:AD:DP:GP:PL	0/0:30,2:32:0.997777,0.002223,0:0,27,347	0/1:2,1:3:0.05021,0.94979,0:12,0,65	0/1:13,5:18:0,1,0:89,0,279	0/1:7,1:8:0.298419,0.701581,0:3,0,187	0/1:7,2:9:0.001072,0.998928,0:29,0,185	0/0:1,0:1:0.626404,0.373508,8.9e-05:0,3,34	0/1:1,1:2:0.002655,0.996969,0.000376:25,0,29	./.:0,0:0:0.392449,0.468017,0.139534:0,0,0	0/1:15,2:17:0.079313,0.920687,0:10,0,292	0/1:35,5:40:0.008651,0.991349,0:20,0,331	0/0:16,0:16:0.999982,1.8e-05,0:0,48,327	0/1:1,5:6:0,0.970758,0.029242:86,0,10	0/1:2,2:4:0.000189,0.99981,1e-06:36,0,57
chr3	32027576	chr3_32027576_A_T	A	T	.	PASS	AF=0.192308;DP=159;NS=13;AN=26;MAF=0.192308;AC=5;AC_Het=5;AC_Hom=0;AC_Hemi=0;HWE=1	GT:AD:DP:GP:PL	0/0:28,2:30:0.999434,0.000566,0:0,30,336	0/1:5,1:6:0.472701,0.527299,0:3,0,122	0/0:20,2:22:0.738992,0.261008,0:0,2,315	0/0:8,1:9:0.645765,0.354235,0:0,0,211	0/1:12,2:14:0.068232,0.931768,0:14,0,261	0/0:6,0:6:0.991388,0.008612,0:0,18,153	0/1:3,1:4:0.022323,0.977677,0:19,0,91	0/0:1,0:1:0.782482,0.217513,5e-06:0,3,41	0/0:10,1:11:0.879191,0.120809,0:0,6,243	0/1:22,4:26:0.001296,0.998704,0:31,0,306	0/0:16,0:16:0.999992,8e-06,0:0,48,327	0/0:8,1:9:0.741989,0.258011,0:0,2,142	0/1:3,2:5:0.000773,0.999227,0:34,0,98
chr3	32028787	chr3_32028787_A_G	A	G	.	PASS	AF=0.333333;DP=163;NS=12;AN=24;MAF=0.333333;AC=8;AC_Het=2;AC_Hom=6;AC_Hemi=0;HWE=0.0437475	GT:AD:DP:GP:PL	1/1:0,19:19:0,7e-06,0.999993:314,57,0	./.:0,0:0:0.410836,0.460258,0.128906:0,0,0	1/1:0,11:11:0,0.00174,0.99826:263,33,0	0/1:1,4:5:0,0.997755,0.002245:118,0,21	1/1:0,7:7:0,0.027136,0.972864:223,21,0	0/0:4,0:4:0.934566,0.065434,0:0,12,117	0/1:3,2:5:1e-05,0.99999,0:50,0,100	0/0:1,0:1:0.640957,0.359027,1.6e-05:0,3,41	0/0:14,0:14:0.999932,6.8e-05,0:0,42,323	0/0:36,0:36:1,0,0:0,108,414	0/0:13,0:13:0.999863,0.000137,0:0,39,265	0/0:46,0:46:1,0,0:0,138,238	0/0:2,0:2:0.781206,0.218791,3e-06:0,6,49
chr3	32031682	chr3_32031682_T_C	T	C	.	PASS	AF=0.375;DP=106;NS=12;AN=24;MAF=0.375;AC=9;AC_Het=3;AC_Hom=6;AC_Hemi=0;HWE=0.205277	GT:AD:DP:GP:PL	0/1:1,1:2:0.029711,0.970163,0.000126:14,0,34	0/0:2,0:2:0.754776,0.245222,2e-06:0,6,53	0/0:1,0:1:0.60552,0.393462,0.001018:0,3,24	1/1:0,2:2:3.4e-05,0.43484,0.565126:46,6,0	1/1:0,4:4:0,0.161328,0.838672:81,12,0	0/1:6,4:10:0,1,0:108,0,132	0/0:5,0:5:0.960974,0.039026,0:0,15,156	0/1:0,1:1:9.3e-05,0.606076,0.393831:40,3,0	0/0:8,0:8:0.994949,0.005051,0:0,24,230	0/0:18,0:18:0.999995,5e-06,0:0,54,341	0/0:14,0:14:0.999921,7.9e-05,0:0,42,321	1/1:0,39:39:0,0,1:367,117,0	./.:0,0:0:0.367399,0.477471,0.15513:0,0,0
chr3	32031748	chr3_32031748_A_G	A	G	.	PASS	AF=0.5;DP=114;NS=12;AN=24;MAF=0.5;AC=12;AC_Het=0;AC_Hom=12;AC_Hemi=0;HWE=0.000341696	GT:AD:DP:GP:PL	0/0:1,0:1:0.538597,0.457517,0.003886:0,3,20	1/1:0,3:3:0,0.227378,0.772622:75,9,0	1/1:0,2:2:0,0.370512,0.629488:67,6,0	1/1:0,3:3:0,0.227378,0.772622:66,9,0	./.:0,0:0:0.292352,0.496688,0.21096:0,0,0	0/0:10,0:10:0.998344,0.001656,0:0,30,262	0/0:4,0:4:0.904012,0.095988,0:0,12,117	1/1:0,2:2:0,0.370512,0.629487:64,6,0	0/0:6,0:6:0.974142,0.025858,0:0,18,183	0/0:18,0:18:0.999994,6e-06,0:0,54,326	0/0:11,0:11:0.999171,0.000829,0:0,33,274	1/1:0,51:51:0,0,1:379,154,0	1/1:0,2:2:1e-06,0.370512,0.629487:59,6,0
chr3	32032658	chr3_32032658_G_A	G	A	.	PASS	AF=0.272727;DP=153;NS=11;AN=22;MAF=0.272727;AC=6;AC_Het=2;AC_Hom=4;AC_Hemi=0;HWE=0.108359	GT:AD:DP:GP:PL	./.:0,0:0:0.549263,0.38372,0.067018:0,0,0	0/1:0,2:2:3e-06,0.588711,0.411286:61,6,0	1/1:0,3:3:0,0.417144,0.582856:76,9,0	0/0:7,0:7:0.994572,0.005428,0:0,21,200	./.:0,0:0:0.549263,0.38372,0.067018:0,0,0	1/1:0,3:3:0,0.417144,0.582856:104,9,0	0/0:5,0:5:0.978636,0.021364,0:0,15,170	0/0:3,0:3:0.919689,0.080311,0:0,9,112	0/0:11,0:11:0.999659,0.000341,0:0,33,279	0/0:26,0:26:1,0,0:0,78,383	0/0:13,0:13:0.999915,8.5e-05,0:0,39,308	0/1:51,23:74:0,1,0:160,0,356	0/0:6,0:6:0.989203,0.010797,0:0,18,181
chr3	32033169	chr3_32033169_C_T	C	T	.	PASS	AF=0.192308;DP=247;NS=13;AN=26;MAF=0.192308;AC=5;AC_Het=3;AC_Hom=2;AC_Hemi=0;HWE=0.373913	GT:AD:DP:GP:PL	0/0:1,0:1:0.795832,0.204126,4.2e-05:0,3,31	0/1:5,5:10:0,1,0:130,0,134	0/0:3,0:3:0.939742,0.060258,0:0,9,71	0/0:11,0:11:0.99975,0.00025,0:0,33,272	0/0:2,0:2:0.886332,0.113668,0:0,6,71	1/1:0,9:9:0,0.015,0.985:237,27,0	0/1:9,1:10:0.200748,0.799252,0:9,0,226	0/0:4,0:4:0.968935,0.031065,0:0,12,142	0/0:12,0:12:0.999875,0.000125,0:0,36,272	0/0:38,0:38:1,0,0:0,114,414	0/0:13,0:13:0.999937,6.3e-05,0:0,39,318	0/1:71,60:131:0,1,0:332,0,374	0/0:2,0:2:0.886331,0.113668,0:0,6,54
chr3	32033255	chr3_32033255_C_T	C	T	.	PASS	AF=0.136364;DP=204;NS=11;AN=22;MAF=0.136364;AC=3;AC_Het=3;AC_Hom=0;AC_Hemi=0;HWE=1	GT:AD:DP:GP:PL	0/0:1,0:1:0.868468,0.131516,1.6e-05:0,3,31	0/1:1,4:5:0,0.995208,0.004792:97,0,12	./.:0,0:0:0.754259,0.228443,0.017297:0,0,0	0/0:10,0:10:0.999704,0.000296,0:0,30,211	./.:0,0:0:0.754259,0.228443,0.017297:0,0,0	0/1:7,1:8:0.401042,0.598958,0:7,0,173	0/0:8,0:8:0.998818,0.001182,0:0,24,211	0/1:0,1:1:0.000455,0.868085,0.13146:41,3,0	0/0:7,0:7:0.99764,0.00236,0:0,21,193	0/0:25,0:25:1,0,0:0,75,369	0/0:6,0:6:0.99529,0.00471,0:0,18,174	0/0:129,0:129:1,0,0:0,388,482	0/0:4,0:4:0.981423,0.018577,0:0,12,137
chr3	32034160	chr3_32034160_A_G	A	G	.	PASS	AF=0.409091;DP=188;NS=11;AN=22;MAF=0.409091;AC=9;AC_Het=5;AC_Hom=4;AC_Hemi=0;HWE=1	GT:AD:DP:GP:PL	0/1:0,1:1:9.1e-05,0.601771,0.398138:40,3,0	./.:0,0:0:0.362196,0.479262,0.158541:0,0,0	0/1:8,2:10:9.1e-05,0.999909,0:39,0,184	0/1:10,2:12:0.01507,0.98493,0:17,0,217	1/1:0,3:3:0,0.274236,0.725764:84,9,0	./.:0,0:0:0.362196,0.479262,0.158541:0,0,0	0/1:6,1:7:0.012028,0.987972,0:18,0,166	0/0:3,0:3:0.858077,0.141923,0:0,9,94	0/0:13,0:13:0.999839,0.000161,0:0,39,300	0/0:35,0:35:1,0,0:0,105,410	0/0:18,0:18:0.999995,5e-06,0:0,54,356	0/1:74,10:84:0.04847,0.95153,0:12,0,295	1/1:0,2:2:0,0.430434,0.569566:74,6,0
chr3	32034477	chr3_32034477_G_A	G	A	.	PASS	AF=0.272727;DP=108;NS=11;AN=22;MAF=0.272727;AC=6;AC_Het=2;AC_Hom=4;AC_Hemi=0;HWE=0.108359	GT:AD:DP:GP:PL	./.:0,0:0:0.47894,0.42623,0.09483:0,0,0	0/1:0,1:1:0.003094,0.689912,0.306995:27,3,0	0/1:3,3:6:0,1,0:71,0,67	1/1:0,4:4:0,0.219303,0.780697:107,12,0	0/0:3,0:3:0.899895,0.100105,0:0,9,88	./.:0,0:0:0.47894,0.42623,0.09483:0,0,0	0/0:1,0:1:0.692049,0.30794,1.1e-05:0,3,41	0/0:3,0:3:0.899895,0.100105,0:0,9,103	0/0:14,0:14:0.999946,5.4e-05,0:0,42,316	0/0:29,0:29:1,0,0:0,87,402	0/0:17,0:17:0.999993,7e-06,0:0,51,335	1/1:0,28:28:0,0,1:305,84,0	0/0:2,0:2:0.818008,0.181992,0:0,6,75
chr3	32034600	chr3_32034600_C_A	C	A	.	PASS	AF=0.181818;DP=109;NS=11;AN=22;MAF=0.181818;AC=4;AC_Het=4;AC_Hom=0;AC_Hemi=0;HWE=1	GT:AD:DP:GP:PL	./.:0,0:0:0.639447,0.320415,0.040138:0,0,0	0/0:4,0:4:0.969634,0.030366,0:0,12,119	0/1:4,3:7:0,1,0:71,0,85	0/0:4,0:4:0.969634,0.030366,0:0,12,81	0/1:2,1:3:0.030806,0.968988,0.000206:18,0,28	0/1:0,2:2:1e-06,0.666182,0.333817:67,6,0	0/1:1,1:2:0.015661,0.98424,9.8e-05:21,0,31	./.:0,0:0:0.639447,0.320415,0.040138:0,0,0	0/0:14,0:14:0.999969,3.1e-05,0:0,42,314	0/0:43,0:43:1,0,0:0,129,414	0/0:16,0:16:0.999992,8e-06,0:0,48,329	0/0:11,0:11:0.999755,0.000245,0:0,33,188	0/0:3,0:3:0.941058,0.058942,0:0,9,79
chr3	32034884	chr3_32034884_T_C	T	C	.	PASS	AF=0.230769;DP=202;NS=13;AN=26;MAF=0.230769;AC=6;AC_Het=2;AC_Hom=4;AC_Hemi=0;HWE=0.0757764	GT:AD:DP:GP:PL	0/0:13,0:13:0.999927,7.3e-05,0:0,39,183	0/1:4,4:8:0,1,0:83,0,101	0/0:13,0:13:0.999927,7.3e-05,0:0,39,256	0/0:16,0:16:0.999991,9e-06,0:0,48,297	0/0:4,0:4:0.963826,0.036174,0:0,12,133	1/1:0,6:6:0,0.094259,0.905741:168,18,0	0/0:7,0:7:0.995331,0.004669,0:0,21,181	0/0:3,0:3:0.930176,0.069824,0:0,9,82	0/0:11,0:11:0.999707,0.000293,0:0,33,256	0/0:13,0:13:0.999927,7.3e-05,0:0,39,284	0/0:14,0:14:0.999963,3.7e-05,0:0,42,277	0/1:41,44:85:0,1,0:296,0,273	1/1:0,9:9:0,0.012841,0.987159:180,27,0
chr3	32049001	chr3_32049001_A_T	A	T	.	PASS	AF=0.409091;DP=118;NS=11;AN=22;MAF=0.409091;AC=9;AC_Het=3;AC_Hom=6;AC_Hemi=0;HWE=0.214507	GT:AD:DP:GP:PL	1/1:0,17:17:0,1.7e-05,0.999983:279,51,0	0/0:1,0:1:0.527089,0.472068,0.000844:0,3,27	1/1:0,13:13:0,0.000272,0.999728:267,39,0	1/1:0,3:3:0,0.218218,0.781782:67,9,0	0/1:0,1:1:0.001174,0.52691,0.471916:27,3,0	0/1:0,1:1:0.001174,0.52691,0.471916:27,3,0	./.:0,0:0:0.27829,0.498484,0.223226:0,0,0	./.:0,0:0:0.27829,0.498484,0.223226:0,0,0	0/0:7,0:7:0.9862,0.0138,0:0,21,201	0/0:30,0:30:1,0,0:0,90,338	0/0:11,0:11:0.999126,0.000874,0:0,33,269	0/1:19,12:31:0,1,0:86,0,142	0/0:3,0:3:0.817061,0.182939,0:0,9,85
chr3	32050964	chr3_32050964_A_G	A	G	.	PASS	AF=0.333333;DP=166;NS=12;AN=24;MAF=0.333333;AC=8;AC_Het=2;AC_Hom=6;AC_Hemi=0;HWE=0.0437475	GT:AD:DP:GP:PL	1/1:0,9:9:0,0.006565,0.993435:203,27,0	./.:0,0:0:0.395044,0.466963,0.137994:0,0,0	1/1:0,4:4:0,0.174569,0.825431:118,12,0	0/0:4,0:4:0.931206,0.068794,0:0,12,95	0/1:0,1:1:0.000106,0.628456,0.371438:40,3,0	0/0:1,0:1:0.628513,0.371465,2.2e-05:0,3,40	0/0:1,0:1:0.628458,0.371432,0.00011:0,3,33	0/0:1,0:1:0.628499,0.371457,4.4e-05:0,3,37	0/0:15,0:15:0.999964,3.6e-05,0:0,45,304	0/0:25,0:25:1,0,0:0,75,349	0/0:20,0:20:0.999999,1e-06,0:0,60,345	0/1:40,42:82:0,1,0:293,0,297	1/1:0,2:2:2e-06,0.458278,0.541719:58,6,0
chr3	32062865	chr3_32062865_T_C	T	C	.	PASS	AF=0.192308;DP=243;NS=13;AN=26;MAF=0.192308;AC=5;AC_Het=3;AC_Hom=2;AC_Hemi=0;HWE=0.373913	GT:AD:DP:GP:PL	0/0:2,0:2:0.886196,0.113804,0:0,6,64	0/0:6,0:6:0.992038,0.007962,0:0,18,137	0/1:10,5:15:0,1,0:90,0,188	0/1:6,7:13:0,1,0:153,0,119	1/1:0,9:9:0,0.01498,0.98502:238,27,0	0/0:3,0:3:0.939665,0.060335,0:0,9,85	0/1:1,2:3:1e-06,0.999794,0.000205:65,0,28	0/0:2,0:2:0.886196,0.113804,0:0,6,71	0/0:20,0:20:1,0,0:0,60,343	0/0:28,0:28:1,0,0:0,84,330	0/0:9,0:9:0.998998,0.001002,0:0,27,236	0/0:129,0:129:1,0,0:0,388,463	0/0:4,0:4:0.968894,0.031106,0:0,12,111
chr3	32065699	chr3_32065699_C_T	C	T	.	PASS	AF=0.461538;DP=263;NS=13;AN=26;MAF=0.461538;AC=12;AC_Het=6;AC_Hom=6;AC_Hemi=0;HWE=1	GT:AD:DP:GP:PL	0/1:0,1:1:0.000308,0.534795,0.464897:33,3,0	1/1:0,9:9:0,0.004473,0.995527:238,27,0	1/1:0,9:9:0,0.004473,0.995527:218,27,0	0/0:16,0:16:0.999973,2.7e-05,0:0,48,324	0/1:2,3:5:0,0.999581,0.000419:98,0,30	0/1:14,6:20:0,1,0:124,0,263	0/1:2,5:7:0,0.999999,1e-06:143,0,55	1/1:0,2:2:0,0.365148,0.634852:76,6,0	0/0:19,0:19:0.999997,3e-06,0:0,57,345	0/0:47,0:47:1,0,0:0,141,413	0/0:15,0:15:0.999947,5.3e-05,0:0,45,292	0/1:58,41:99:0,1,0:327,0,348	0/1:8,6:14:0,1,0:126,0,180
chr3	32070014	chr3_32070014_G_T	G	T	.	PASS	AF=0.230769;DP=171;NS=13;AN=26;MAF=0.230769;AC=6;AC_Het=4;AC_Hom=2;AC_Hemi=0;HWE=0.522981	GT:AD:DP:GP:PL	0/0:2,0:2:0.862205,0.137795,0:0,6,65	0/0:3,0:3:0.926005,0.073995,0:0,9,97	0/0:7,0:7:0.995031,0.004969,0:0,21,201	0/1:5,1:6:0.030664,0.969336,0:17,0,145	0/0:8,0:8:0.997509,0.002491,0:0,24,209	0/0:1,0:1:0.757778,0.242214,8e-06:0,3,40	1/1:0,4:4:0,0.281119,0.718881:112,12,0	0/0:3,0:3:0.926005,0.073995,0:0,9,85	0/1:5,4:9:0,1,0:89,0,136	0/1:12,26:38:0,1,0:315,0,180	0/1:6,6:12:0,1,0:150,0,121	0/0:61,1:62:1,0,0:0,151,393	0/0:3,0:3:0.926005,0.073995,0:0,9,106
chr3	32071754	chr3_32071754_G_A	G	A	.	PASS	AF=0.166667;DP=267;NS=12;AN=24;MAF=0.166667;AC=4;AC_Het=4;AC_Hom=0;AC_Hemi=0;HWE=1	GT:AD:DP:GP:PL	0/0:8,0:8:0.998493,0.001507,0:0,24,205	0/1:5,1:6:0.049734,0.950266,0:17,0,152	0/0:17,0:17:0.999997,3e-06,0:0,51,298	0/0:9,0:9:0.999246,0.000754,0:0,27,212	0/0:10,1:11:0.807458,0.192542,0:0,2,220	0/1:9,3:12:2e-06,0.999998,0:61,0,225	0/0:9,0:9:0.999246,0.000754,0:0,27,244	./.:0,0:0:0.702381,0.271402,0.026218:0,0,0	0/1:15,2:17:0.117665,0.882335,0:13,0,281	0/0:55,1:56:1,0,0:0,147,429	0/0:19,1:20:0.99988,0.00012,0:0,35,334	0/0:94,1:95:1,0,0:0,248,433	0/1:6,1:7:0.142205,0.857795,0:12,0,169
chr3	32071789	chr3_32071789_C_T	C	T	.	PASS	AF=0.166667;DP=219;NS=12;AN=24;MAF=0.166667;AC=4;AC_Het=4;AC_Hom=0;AC_Hemi=0;HWE=1	GT:AD:DP:GP:PL	0/0:2,0:2:0.916904,0.083096,0:0,6,67	0/0:3,0:3:0.956651,0.043349,0:0,9,91	0/0:11,0:11:0.999823,0.000177,0:0,33,220	0/1:3,2:5:4.4e-05,0.999956,0:48,0,76	0/0:4,0:4:0.977846,0.022154,0:0,12,102	0/1:12,3:15:0.000128,0.999872,0:43,0,257	0/0:6,0:6:0.994368,0.005632,0:0,18,185	./.:0,0:0:0.716657,0.259798,0.023545:0,0,0	0/1:9,1:10:0.47147,0.52853,0:5,0,223	0/0:49,0:49:1,0,0:0,148,428	0/0:12,0:12:0.999912,8.8e-05,0:0,36,281	0/0:89,4:93:1,0,0:0,159,382	0/1:7,2:9:0.000182,0.999818,0:42,0,184
chr3	32072282	chr3_32072282_T_C	T	C	.	PASS	AF=0.5;DP=168;NS=13;AN=26;MAF=0.5;AC=13;AC_Het=3;AC_Hom=10;AC_Hemi=0;HWE=0.0892525	GT:AD:DP:GP:PL	1/1:0,2:2:0,0.35281,0.647189:65,6,0	1/1:0,5:5:0,0.063794,0.936206:152,15,0	0/1:1,5:6:0,0.915681,0.084319:127,0,7	1/1:0,2:2:0,0.35281,0.64719:75,6,0	0/0:2,0:2:0.685598,0.314402,0:0,6,69	1/1:0,3:3:0,0.214188,0.785812:84,9,0	0/0:5,0:5:0.945787,0.054213,0:0,15,174	1/1:0,6:6:0,0.032948,0.967052:181,18,0	0/0:10,0:10:0.998212,0.001788,0:0,30,266	0/0:35,0:35:1,0,0:0,105,404	0/0:13,0:13:0.999776,0.000224,0:0,39,306	0/1:52,22:74:0,1,0:148,0,348	0/1:2,2:4:0,0.999998,1e-06:63,0,56
chr3	32073341	chr3_32073341_G_A	G	A	.	PASS	AF=0.153846;DP=221;NS=13;AN=26;MAF=0.153846;AC=4;AC_Het=4;AC_Hom=0;AC_Hemi=0;HWE=1	GT:AD:DP:GP:PL	0/0:3,0:3:0.956,0.044,0:0,9,79	0/1:3,1:4:0.004326,0.995674,0:28,0,69	0/0:18,0:18:0.999999,1e-06,0:0,54,325	0/0:7,0:7:0.997132,0.002868,0:0,21,202	0/0:12,1:13:0.992658,0.007342,0:0,17,265	0/1:7,1:8:0.064987,0.935013,0:16,0,156	0/1:2,2:4:2e-06,0.999998,0:62,0,63	0/0:2,0:2:0.915708,0.084292,0:0,6,62	0/0:13,0:13:0.999955,4.5e-05,0:0,39,310	0/0:35,0:35:1,0,0:0,105,420	0/0:20,0:20:1,0,0:0,60,349	0/0:84,5:89:1,0,0:0,127,372	0/1:4,1:5:0.026731,0.973269,0:20,0,121
chr3	32075208	chr3_32075208_C_T	C	T	.	PASS	AF=0.115385;DP=212;NS=13;AN=26;MAF=0.115385;AC=3;AC_Het=3;AC_Hom=0;AC_Hemi=0;HWE=1	GT:AD:DP:GP:PL	0/1:6,2:8:1.9e-05,0.999981,0:53,0,130	0/1:2,1:3:0.002368,0.997632,0:32,0,57	0/0:9,0:9:0.999478,0.000522,0:0,27,235	0/0:6,0:6:0.995835,0.004165,0:0,18,183	0/0:8,0:8:0.998956,0.001044,0:0,24,210	0/0:6,0:6:0.995835,0.004165,0:0,18,138	0/1:1,1:2:0.018454,0.981525,2.1e-05:23,0,35	0/0:2,0:2:0.937281,0.062719,0:0,6,54	0/0:13,0:13:0.999967,3.3e-05,0:0,39,284	0/0:17,1:18:0.999348,0.000652,0:0,26,301	0/0:13,0:13:0.999967,3.3e-05,0:0,39,266	0/0:120,0:120:1,0,0:0,361,467	0/0:4,0:4:0.983547,0.016453,0:0,12,133
chr3	32075231	chr3_32075231_G_A	G	A	.	PASS	AF=0.153846;DP=206;NS=13;AN=26;MAF=0.153846;AC=4;AC_Het=4;AC_Hom=0;AC_Hemi=0;HWE=1	GT:AD:DP:GP:PL	0/0:9,1:10:0.876758,0.123242,0:0,5,198	0/1:2,1:3:0.005604,0.994396,0:26,0,72	0/1:6,8:14:0,1,0:182,0,133	0/0:3,0:3:0.946884,0.053116,0:0,9,107	0/0:6,0:6:0.993037,0.006963,0:0,18,190	0/1:4,2:6:2.3e-05,0.999977,0:50,0,79	0/0:1,0:1:0.816718,0.183262,2.1e-05:0,3,33	0/0:2,0:2:0.899125,0.100875,0:0,6,66	0/0:10,0:10:0.999562,0.000438,0:0,30,229	0/0:12,1:13:0.712063,0.287937,0:0,0,244	0/0:9,0:9:0.999124,0.000876,0:0,27,231	0/1:102,21:123:0,1,0:107,0,296	0/0:5,0:5:0.98617,0.01383,0:0,15,162
chr3	32077487	chr3_32077487_C_T	C	T	.	PASS	AF=0.166667;DP=243;NS=12;AN=24;MAF=0.166667;AC=4;AC_Het=4;AC_Hom=0;AC_Hemi=0;HWE=1	GT:AD:DP:GP:PL	./.:0,0:0:0.658675,0.305826,0.035499:0,0,0	0/0:2,0:2:0.895998,0.104002,0:0,6,73	0/0:8,0:8:0.99819,0.00181,0:0,24,213	0/1:7,4:11:0,1,0:107,0,174	0/0:2,0:2:0.895998,0.104002,0:0,6,77	0/0:4,0:4:0.9718,0.0282,0:0,12,131	0/0:1,0:1:0.81158,0.188409,1.1e-05:0,3,36	0/0:4,0:4:0.9718,0.0282,0:0,12,144	0/1:17,2:19:0.034423,0.965577,0:18,0,309	0/1:44,10:54:0,1,0:120,0,344	0/1:10,2:12:0.002323,0.997677,0:30,0,235	0/0:124,0:124:1,0,0:0,373,470	0/0:2,0:2:0.895998,0.104002,0:0,6,77
chr3	32079589	chr3_32079589_T_C	T	C	.	PASS	AF=0.458333;DP=250;NS=12;AN=24;MAF=0.458333;AC=11;AC_Het=5;AC_Hom=6;AC_Hemi=0;HWE=0.59387	GT:AD:DP:GP:PL	./.:0,0:0:0.285343,0.497664,0.216993:0,0,0	0/1:4,4:8:0,1,0:116,0,114	1/1:0,16:16:0,3.5e-05,0.999965:319,48,0	1/1:0,13:13:0,0.00028,0.99972:311,39,0	0/1:13,4:17:0,1,0:91,0,259	0/1:6,3:9:0,1,0:83,0,156	0/1:1,2:3:0,0.998898,0.001102:65,0,26	0/0:3,0:3:0.821014,0.178986,0:0,9,110	0/0:22,0:22:1,0,0:0,66,371	0/0:34,0:34:1,0,0:0,102,393	0/0:26,0:26:1,0,0:0,78,391	1/1:0,87:87:0,0,1:455,262,0	0/1:2,7:9:0,0.99998,2e-05:176,0,43
chr3	32081039	chr3_32081039_G_A	G	A	.	PASS	AF=0.136364;DP=112;NS=11;AN=22;MAF=0.136364;AC=3;AC_Het=3;AC_Hom=0;AC_Hemi=0;HWE=1	GT:AD:DP:GP:PL	0/1:2,5:7:0,0.999988,1.2e-05:127,0,39	0/0:1,0:1:0.837023,0.162967,1e-05:0,3,35	0/0:6,0:6:0.993953,0.006047,0:0,18,158	0/0:1,0:1:0.836948,0.162952,0.0001:0,3,25	0/0:9,0:9:0.99924,0.00076,0:0,27,253	./.:0,0:0:0.70062,0.272821,0.026559:0,0,0	0/0:1,0:1:0.837021,0.162966,1.3e-05:0,3,34	0/0:2,0:2:0.911288,0.088712,0:0,6,55	0/1:8,2:10:7.4e-05,0.999926,0:45,0,187	0/1:25,4:29:9e-06,0.999991,0:55,0,288	0/0:9,0:9:0.99924,0.00076,0:0,27,212	0/0:37,0:37:1,0,0:0,111,380	./.:0,0:0:0.70062,0.272821,0.026559:0,0,0
chr3	32085006	chr3_32085006_G_A	G	A	.	PASS	AF=0.346154;DP=324;NS=13;AN=26;MAF=0.346154;AC=9;AC_Het=7;AC_Hom=2;AC_Hemi=0;HWE=1	GT:AD:DP:GP:PL	0/0:29,0:29:1,0,0:0,87,375	1/1:0,13:13:0,0.000442,0.999558:301,39,0	0/1:4,12:16:0,1,0:275,0,69	0/1:1,8:9:0,0.933781,0.066219:172,0,6	0/1:3,6:9:0,1,0:163,0,68	0/0:4,0:4:0.935395,0.064605,0:0,12,123	0/0:8,0:8:0.995702,0.004298,0:0,24,226	0/0:3,0:3:0.878631,0.121369,0:0,9,110	0/1:13,8:21:0,1,0:177,0,262	0/1:32,28:60:0,1,0:339,0,340	0/1:9,10:19:0,1,0:232,0,178	0/0:54,0:54:1,0,0:0,163,372	0/1:2,1:3:0.002669,0.997331,0:25,0,58
chr3	32085892	chr3_32085892_C_T	C	T	.	PASS	AF=0.153846;DP=240;NS=13;AN=26;MAF=0.153846;AC=4;AC_Het=2;AC_Hom=2;AC_Hemi=0;HWE=0.234783	GT:AD:DP:GP:PL	1/1:0,24:24:0,1e-06,0.999999:392,72,0	0/0:2,0:2:0.913404,0.086596,0:0,6,73	0/0:7,0:7:0.997046,0.002954,0:0,21,186	0/0:10,0:10:0.99963,0.00037,0:0,30,219	0/0:6,0:6:0.99411,0.00589,0:0,18,178	0/1:1,3:4:0,0.99988,0.00012:89,0,29	0/1:1,2:3:1e-06,0.999939,6e-05:65,0,32	0/0:3,0:3:0.954743,0.045257,0:0,9,99	0/0:20,0:20:1,0,0:0,60,279	0/0:47,0:47:1,0,0:0,141,413	0/0:17,0:17:0.999997,3e-06,0:0,51,329	0/0:90,0:90:1,0,0:0,271,470	0/0:7,0:7:0.997046,0.002954,0:0,21,192
chr3	32089210	chr3_32089210_T_C	T	C	.	PASS	AF=0.423077;DP=241;NS=13;AN=26;MAF=0.423077;AC=11;AC_Het=5;AC_Hom=6;AC_Hemi=0;HWE=0.573563	GT:AD:DP:GP:PL	0/0:21,0:21:0.999999,1e-06,0:0,63,374	1/1:0,6:6:0,0.04043,0.95957:185,18,0	0/0:2,0:2:0.729491,0.270509,0:0,6,68	0/1:1,4:5:0,0.999058,0.000942:109,0,26	0/0:5,0:5:0.955702,0.044298,0:0,15,163	0/1:4,1:5:0.00171,0.99829,0:26,0,127	0/0:3,0:3:0.843592,0.156408,0:0,9,108	1/1:0,2:2:0,0.402686,0.597314:70,6,0	0/1:4,7:11:0,1,0:172,0,92	0/1:14,18:32:0,1,0:295,0,253	0/1:5,14:19:0,1,0:256,0,120	1/1:0,125:125:0,0,1:477,376,0	0/0:5,0:5:0.955702,0.044298,0:0,15,164
chr3	32093006	chr3_32093006_T_A	T	A	.	PASS	AF=0.384615;DP=268;NS=13;AN=26;MAF=0.384615;AC=10;AC_Het=6;AC_Hom=4;AC_Hemi=0;HWE=1	GT:AD:DP:GP:PL	0/0:20,0:20:0.999999,1e-06,0:0,60,363	0/0:7,0:7:0.99008,0.00992,0:0,21,198	0/0:23,0:23:1,0,0:0,69,381	0/1:2,4:6:0,0.999999,1e-06:98,0,55	0/1:6,2:8:1.1e-05,0.999989,0:48,0,153	0/0:1,0:1:0.609223,0.390698,7.9e-05:0,3,35	0/0:2,0:2:0.757203,0.242797,0:0,6,67	1/1:0,2:2:0,0.438088,0.561912:74,6,0	0/1:14,9:23:0,1,0:198,0,285	0/1:36,34:70:0,1,0:347,0,352	0/1:15,14:29:0,1,0:258,0,270	0/1:42,29:71:0,1,0:314,0,351	1/1:0,6:6:0,0.046462,0.953538:187,18,0
chr3	32100249	chr3_32100249_A_G	A	G	.	PASS	AF=0.5;DP=249;NS=12;AN=24;MAF=0.5;AC=12;AC_Het=6;AC_Hom=6;AC_Hemi=0;HWE=1	GT:AD:DP:GP:PL	0/0:13,0:13:0.999774,0.000226,0:0,39,262	1/1:0,4:4:0,0.118717,0.881283:139,12,0	0/0:16,0:16:0.999972,2.8e-05,0:0,48,347	0/1:3,7:10:0,1,0:177,0,75	0/0:21,0:21:0.999999,1e-06,0:0,63,370	1/1:0,3:3:0,0.212239,0.787761:95,9,0	0/1:1,3:4:0,0.999411,0.000589:101,0,29	./.:0,0:0:0.269051,0.499301,0.231649:0,0,0	0/1:11,10:21:0,1,0:218,0,237	0/1:32,14:46:0,1,0:230,0,346	0/1:17,8:25:0,1,0:163,0,276	0/1:36,37:73:0,1,0:329,0,336	1/1:0,4:4:0,0.118717,0.881283:138,12,0
chr3	32104064	chr3_32104064_A_T	A	T	.	PASS	AF=0.384615;DP=191;NS=13;AN=26;MAF=0.384615;AC=10;AC_Het=8;AC_Hom=2;AC_Hemi=0;HWE=0.56581	GT:AD:DP:GP:PL	0/1:1,5:6:0,0.630898,0.369102:137,3,0	0/1:6,2:8:2.7e-05,0.999973,0:45,0,159	1/1:0,3:3:0,0.28553,0.71447:111,9,0	0/1:3,2:5:1.3e-05,0.999987,0:48,0,92	0/1:6,2:8:1e-05,0.99999,0:49,0,173	0/1:5,1:6:0.012679,0.987321,0:18,0,149	0/1:6,2:8:9e-06,0.999991,0:49,0,179	0/0:3,0:3:0.864766,0.135234,0:0,9,89	0/0:10,0:10:0.99878,0.00122,0:0,30,265	0/0:41,2:43:0.999999,1e-06,0:0,61,379	0/0:21,1:22:0.999622,0.000378,0:0,35,347	0/1:54,7:61:0.163177,0.836823,0:6,0,314	0/1:6,1:7:0.039093,0.960907,0:13,0,153
chr3	32106385	chr3_32106385_A_T	A	T	.	PASS	AF=0.333333;DP=116;NS=12;AN=24;MAF=0.333333;AC=8;AC_Het=8;AC_Hom=0;AC_Hemi=0;HWE=0.216045	GT:AD:DP:GP:PL	0/0:5,0:5:0.966018,0.033982,0:0,15,149	0/1:0,1:1:0.000452,0.639556,0.359991:34,3,0	0/1:1,1:2:0.000708,0.999009,0.000282:31,0,30	0/1:2,2:4:8e-06,0.999992,0:51,0,64	0/1:5,1:6:0.011211,0.988789,0:19,0,148	./.:0,0:0:0.409405,0.460885,0.12971:0,0,0	0/1:3,1:4:0.011151,0.988849,0:19,0,82	0/0:2,0:2:0.780378,0.219622,0:0,6,73	0/1:9,1:10:0.153504,0.846496,0:7,0,214	0/0:16,1:17:0.958672,0.041328,0:0,14,289	0/1:8,1:9:0.054133,0.945867,0:12,0,198	0/1:25,29:54:0,1,0:286,0,308	0/0:2,0:2:0.780378,0.219622,0:0,6,75
chr3	32106387	chr3_32106387_T_A	T	A	.	PASS	AF=0.318182;DP=115;NS=11;AN=22;MAF=0.318182;AC=7;AC_Het=7;AC_Hom=0;AC_Hemi=0;HWE=0.479876	GT:AD:DP:GP:PL	0/1:1,3:4:0,0.997782,0.002218:96,0,21	./.:0,0:0:0.413634,0.45902,0.127346:0,0,0	0/1:1,1:2:0.000718,0.999003,0.000278:31,0,30	0/0:2,0:2:0.782824,0.217176,0:0,6,74	0/1:5,1:6:0.007206,0.992794,0:21,0,141	./.:0,0:0:0.413634,0.45902,0.127346:0,0,0	0/0:2,0:2:0.782824,0.217176,0:0,6,63	0/0:2,0:2:0.782824,0.217176,0:0,6,71	0/1:9,2:11:0.000731,0.999269,0:31,0,187	0/1:16,2:18:0.011676,0.988324,0:19,0,264	0/1:7,2:9:1.5e-05,0.999985,0:48,0,170	0/1:22,35:57:0,1,0:339,0,261	0/0:2,0:2:0.782824,0.217176,0:0,6,75
chr3	32107477	chr3_32107477_T_A	T	A	.	PASS	AF=0.307692;DP=266;NS=13;AN=26;MAF=0.307692;AC=8;AC_Het=6;AC_Hom=2;AC_Hemi=0;HWE=1	GT:AD:DP:GP:PL	0/0:35,0:35:1,0,0:0,105,396	0/0:5,0:5:0.97196,0.02804,0:0,15,159	0/0:15,0:15:0.999972,2.8e-05,0:0,45,325	0/0:17,0:17:0.999993,7e-06,0:0,51,325	0/0:15,0:15:0.999972,2.8e-05,0:0,45,324	0/1:2,5:7:0,0.999998,2e-06:105,0,52	1/1:0,3:3:0,0.351311,0.648689:115,9,0	0/1:0,2:2:1e-06,0.519957,0.480041:62,6,0	0/1:14,12:26:0,1,0:233,0,275	0/1:23,24:47:0,1,0:313,0,305	0/1:8,20:28:0,1,0:308,0,157	0/1:19,39:58:0,1,0:316,0,221	0/0:4,0:4:0.945449,0.054551,0:0,12,144
chr3	32111424	chr3_32111424_G_T	G	T	.	PASS	AF=0.333333;DP=267;NS=12;AN=24;MAF=0.333333;AC=8;AC_Het=4;AC_Hom=4;AC_Hemi=0;HWE=0.517566	GT:AD:DP:GP:PL	0/0:13,0:13:0.999874,0.000126,0:0,39,253	0/1:2,4:6:0,0.999998,2e-06:114,0,52	0/0:18,0:18:0.999996,4e-06,0:0,54,357	1/1:0,14:14:0,0.000236,0.999764:322,42,0	0/1:5,10:15:0,1,0:210,0,120	0/1:2,1:3:0.000613,0.999386,0:32,0,60	./.:0,0:0:0.434184,0.449485,0.116331:0,0,0	0/0:3,0:3:0.885425,0.114575,0:0,9,103	0/0:25,2:27:0.928088,0.071912,0:0,11,331	0/0:48,2:50:1,0,0:0,80,391	0/0:27,0:27:1,0,0:0,81,402	1/1:0,84:84:0,0,1:432,253,0	0/1:4,2:6:1e-06,0.999999,0:60,0,119
chr3	32119302	chr3_32119302_T_G	T	G	.	PASS	AF=0.208333;DP=51;NS=12;AN=24;MAF=0.208333;AC=5;AC_Het=5;AC_Hom=0;AC_Hemi=0;HWE=1	GT:AD:DP:GP:PL	0/1:6,1:7:0.093181,0.906819,0:12,0,141	0/0:3,0:3:0.92771,0.07229,0:0,9,96	0/0:1,0:1:0.762361,0.237625,1.5e-05:0,3,37	0/0:1,0:1:0.762336,0.237617,4.7e-05:0,3,32	0/1:5,1:6:0.075263,0.924737,0:13,0,137	0/1:3,1:4:0.019957,0.980043,0:19,0,80	0/0:1,0:1:0.762361,0.237625,1.5e-05:0,3,37	./.:0,0:0:0.581209,0.362324,0.056468:0,0,0	0/1:2,1:3:0.00404,0.995959,0:26,0,60	0/0:4,0:4:0.9625,0.0375,0:0,12,106	0/0:4,0:4:0.9625,0.0375,0:0,12,120	0/1:11,2:13:0.002236,0.997764,0:29,0,212	0/0:4,0:4:0.9625,0.0375,0:0,12,123
chr3	32124174	chr3_32124174_G_A	G	A	.	PASS	AF=0.416667;DP=258;NS=12;AN=24;MAF=0.416667;AC=10;AC_Het=4;AC_Hom=6;AC_Hemi=0;HWE=0.289272	GT:AD:DP:GP:PL	1/1:0,4:4:0,0.160774,0.839226:113,12,0	0/0:4,0:4:0.924594,0.075406,0:0,12,133	0/0:20,1:21:0.99803,0.00197,0:0,28,327	0/1:8,8:16:0,1,0:170,0,164	0/1:10,2:12:7.1e-05,0.999929,0:40,0,227	1/1:0,8:8:0,0.011831,0.988169:226,24,0	0/0:1,0:1:0.605096,0.394801,0.000103:0,3,34	./.:0,0:0:0.366214,0.477884,0.155902:0,0,0	0/1:20,2:22:0.389598,0.610402,0:1,0,292	0/0:53,1:54:1,0,0:0,138,429	0/0:24,0:24:1,0,0:0,72,366	0/1:59,31:90:0,1,0:277,0,344	1/1:0,2:2:0,0.433848,0.566152:78,6,0
chr3	32124904	chr3_32124904_C_A	C	A	.	PASS	AF=0.318182;DP=168;NS=11;AN=22;MAF=0.318182;AC=7;AC_Het=7;AC_Hom=0;AC_Hemi=0;HWE=0.479876	GT:AD:DP:GP:PL	0/1:1,4:5:0,0.998376,0.001624:112,0,22	0/0:3,0:3:0.886959,0.113041,0:0,9,86	0/0:6,0:6:0.984319,0.015681,0:0,18,162	0/1:5,4:9:0,1,0:110,0,97	0/1:10,2:12:0.005287,0.994713,0:23,0,218	./.:0,0:0:0.438692,0.447293,0.114016:0,0,0	0/0:2,0:2:0.796878,0.203122,0:0,6,62	./.:0,0:0:0.438692,0.447293,0.114016:0,0,0	0/1:15,2:17:0.012654,0.987346,0:19,0,247	0/1:30,6:36:0,1,0:66,0,272	0/1:19,4:23:0,1,0:69,0,276	0/1:35,17:52:0,1,0:223,0,294	0/0:3,0:3:0.886959,0.113041,0:0,9,82
chr3	32131482	chr3_32131482_C_T	C	T	.	PASS	AF=0.346154;DP=216;NS=13;AN=26;MAF=0.346154;AC=9;AC_Het=7;AC_Hom=2;AC_Hemi=0;HWE=1	GT:AD:DP:GP:PL	1/1:0,4:4:0,0.178976,0.821024:126,12,0	0/1:2,5:7:0,0.99999,1e-05:126,0,45	0/0:16,0:16:0.999983,1.7e-05,0:0,48,310	0/1:6,3:9:3e-06,0.999997,0:55,0,151	0/1:3,3:6:0,1,0:77,0,86	0/0:2,0:2:0.777185,0.222815,0:0,6,66	0/1:6,3:9:3e-06,0.999997,0:55,0,149	0/0:1,0:1:0.635527,0.364407,6.6e-05:0,3,35	0/1:10,12:22:0,1,0:230,0,172	0/1:25,25:50:0,1,0:274,0,309	0/1:12,19:31:0,1,0:261,0,207	0/0:52,0:52:1,0,0:0,157,367	0/0:4,0:4:0.933121,0.066879,0:0,12,106
chr3	32133797	chr3_32133797_A_C	A	C	.	PASS	AF=0.25;DP=241;NS=12;AN=24;MAF=0.25;AC=6;AC_Het=2;AC_Hom=4;AC_Hemi=0;HWE=0.0898987	GT:AD:DP:GP:PL	1/1:0,16:16:0,9.1e-05,0.999909:231,48,0	1/1:0,5:5:0,0.157131,0.842869:152,15,0	0/1:5,12:17:0,1,0:258,0,118	0/1:15,9:24:0,1,0:189,0,293	0/0:5,0:5:0.979478,0.020522,0:0,15,152	0/0:11,0:11:0.999673,0.000327,0:0,33,280	0/0:2,0:2:0.856444,0.143556,0:0,6,75	./.:0,0:0:0.560892,0.376071,0.063038:0,0,0	0/0:16,1:17:0.984043,0.015957,0:0,16,292	0/0:42,1:43:1,0,0:0,97,400	0/0:19,0:19:0.999999,1e-06,0:0,57,349	0/0:72,2:74:1,0,0:0,154,414	0/0:8,0:8:0.997388,0.002612,0:0,24,229
chr3	32133803	chr3_32133803_A_G	A	G	.	PASS	AF=0.375;DP=259;NS=12;AN=24;MAF=0.375;AC=9;AC_Het=7;AC_Hom=2;AC_Hemi=0;HWE=0.592947	GT:AD:DP:GP:PL	0/0:8,0:8:0.996018,0.003982,0:0,24,142	0/1:5,2:7:3.1e-05,0.999969,0:45,0,139	0/1:13,6:19:0,1,0:144,0,261	0/0:25,0:25:1,0,0:0,75,403	0/1:4,3:7:0,1,0:68,0,112	0/1:10,1:11:0.387172,0.612828,0:2,0,242	1/1:0,2:2:0,0.494178,0.505822:73,6,0	./.:0,0:0:0.43755,0.447851,0.114599:0,0,0	0/1:13,6:19:0,1,0:128,0,230	0/1:26,18:44:0,1,0:256,0,311	0/1:9,10:19:0,1,0:216,0,196	0/0:80,0:80:1,0,0:0,241,444	0/0:9,0:9:0.998005,0.001995,0:0,27,251
chr3	32135004	chr3_32135004_C_T	C	T	.	PASS	AF=0.192308;DP=252;NS=13;AN=26;MAF=0.192308;AC=5;AC_Het=3;AC_Hom=2;AC_Hemi=0;HWE=0.373913	GT:AD:DP:GP:PL	1/1:0,18:18:0,3e-05,0.99997:345,54,0	0/1:4,1:5:0.004922,0.995078,0:26,0,128	0/0:22,0:22:1,0,0:0,66,380	0/0:12,0:12:0.999875,0.000125,0:0,36,298	0/0:14,0:14:0.999969,3.1e-05,0:0,42,286	0/0:9,0:9:0.998998,0.001002,0:0,27,244	0/0:2,0:2:0.886167,0.113833,0:0,6,66	0/0:1,0:1:0.795597,0.204399,4e-06:0,3,41	0/0:32,0:32:1,0,0:0,96,419	0/0:72,0:72:1,0,0:0,217,445	0/0:35,0:35:1,0,0:0,105,420	0/1:16,10:26:0,1,0:139,0,162	0/1:2,2:4:0,1,0:70,0,64
chr3	32135925	chr3_32135925_T_C	T	C	.	PASS	AF=0.153846;DP=159;NS=13;AN=26;MAF=0.153846;AC=4;AC_Het=4;AC_Hom=0;AC_Hemi=0;HWE=1	GT:AD:DP:GP:PL	0/0:11,0:11:0.999782,0.000218,0:0,33,275	0/1:5,1:6:0.043279,0.956721,0:17,0,148	0/0:18,0:18:0.999998,2e-06,0:0,54,347	0/0:11,0:11:0.999782,0.000218,0:0,33,253	0/1:3,3:6:0,1,0:72,0,95	0/1:2,1:3:0.002828,0.997172,0:29,0,61	0/0:1,0:1:0.81731,0.182687,3e-06:0,3,41	0/1:0,1:1:0.000729,0.816714,0.182557:37,3,0	0/0:5,1:6:0.582697,0.417303,0:2,0,116	0/0:27,0:27:1,0,0:0,81,384	0/0:20,0:20:1,0,0:0,60,347	0/0:44,0:44:1,0,0:0,132,399	0/0:5,0:5:0.986223,0.013777,0:0,15,165
chr3	32137104	chr3_32137104_G_A	G	A	.	PASS	AF=0.153846;DP=270;NS=13;AN=26;MAF=0.153846;AC=4;AC_Het=2;AC_Hom=2;AC_Hemi=0;HWE=0.234783	GT:AD:DP:GP:PL	0/0:27,0:27:1,0,0:0,81,337	0/0:8,0:8:0.998407,0.001593,0:0,24,212	0/0:18,0:18:0.999998,2e-06,0:0,54,342	0/0:19,0:19:0.999999,1e-06,0:0,57,358	0/0:10,0:10:0.999601,0.000399,0:0,30,277	0/1:0,3:3:0,0.550284,0.449716:109,9,0	0/0:4,0:4:0.975099,0.024901,0:0,12,135	0/1:0,1:1:0.00102,0.829506,0.169474:36,3,0	0/0:17,0:17:0.999997,3e-06,0:0,51,339	0/0:51,0:51:1,0,0:0,154,430	0/0:23,0:23:1,0,0:0,69,376	0/0:84,0:84:1,0,0:0,253,413	1/1:0,5:5:0,0.234245,0.765755:156,15,0
chr3	32137674	chr3_32137674_T_C	T	C	.	PASS	AF=0.409091;DP=246;NS=11;AN=22;MAF=0.409091;AC=9;AC_Het=5;AC_Hom=4;AC_Hemi=0;HWE=1	GT:AD:DP:GP:PL	0/0:10,0:10:0.998424,0.001576,0:0,30,204	0/1:0,1:1:6.8e-05,0.55303,0.446901:40,3,0	1/1:0,27:27:0,0,1:399,81,0	0/1:2,4:6:0,0.999995,5e-06:126,0,49	1/1:0,5:5:0,0.071788,0.928212:158,15,0	./.:0,0:0:0.305887,0.494367,0.199746:0,0,0	0/0:2,0:2:0.712232,0.287768,0:0,6,76	./.:0,0:0:0.305887,0.494367,0.199746:0,0,0	0/1:17,13:30:0,1,0:239,0,309	0/1:42,17:59:0,1,0:216,0,366	0/1:17,10:27:0,1,0:199,0,300	0/0:75,1:76:1,0,0:0,205,382	0/0:3,0:3:0.831935,0.168065,0:0,9,111
chr3	32149329	chr3_32149329_T_A	T	A	.	PASS	AF=0.423077;DP=258;NS=13;AN=26;MAF=0.423077;AC=11;AC_Het=5;AC_Hom=6;AC_Hemi=0;HWE=0.573563	GT:AD:DP:GP:PL	0/1:2,3:5:0,0.99999,1e-05:86,0,46	0/1:2,2:4:0,1,0:63,0,68	0/1:11,6:17:0,1,0:136,0,235	0/1:1,9:10:0,0.890547,0.109453:223,0,5	0/0:3,0:3:0.840316,0.159684,0:0,9,108	1/1:0,5:5:0,0.075972,0.924028:161,15,0	0/0:1,0:1:0.568081,0.431815,0.000104:0,3,35	1/1:0,2:2:0,0.396778,0.603222:70,6,0	0/0:19,0:19:0.999997,3e-06,0:0,57,369	0/0:49,0:49:1,0,0:0,148,424	0/0:20,0:20:0.999999,1e-06,0:0,60,354	1/1:3,114:117:0,0,1:419,259,0	0/1:2,4:6:0,0.999999,1e-06:120,0,54
chr3	32149575	chr3_32149575_G_T	G	T	.	PASS	AF=0.230769;DP=151;NS=13;AN=26;MAF=0.230769;AC=6;AC_Het=4;AC_Hom=2;AC_Hemi=0;HWE=0.522981	GT:AD:DP:GP:PL	0/0:6,0:6:0.989279,0.010721,0:0,18,177	0/0:7,0:7:0.994611,0.005389,0:0,21,213	0/0:18,0:18:0.999997,3e-06,0:0,54,344	0/1:0,1:1:0.00017,0.742375,0.257455:41,3,0	0/1:8,2:10:0.00633,0.99367,0:24,0,201	0/1:0,1:1:0.000427,0.742184,0.257389:37,3,0	0/0:2,0:2:0.852228,0.147772,0:0,6,76	0/0:5,0:5:0.978786,0.021214,0:0,15,151	0/0:24,0:24:1,0,0:0,72,356	0/0:39,0:39:1,0,0:0,117,396	0/0:22,0:22:1,0,0:0,66,335	1/1:0,14:14:0,0.000352,0.999648:295,42,0	0/1:1,1:2:0.000457,0.996796,0.002747:35,0,18
chr3	32151170	chr3_32151170_T_A	T	A	.	PASS	AF=0.208333;DP=139;NS=12;AN=24;MAF=0.208333;AC=5;AC_Het=3;AC_Hom=2;AC_Hemi=0;HWE=0.403727	GT:AD:DP:GP:PL	0/0:1,0:1:0.768649,0.231074,0.000277:0,3,24	0/0:1,0:1:0.768841,0.231132,2.8e-05:0,3,34	0/0:7,0:7:0.995325,0.004675,0:0,21,133	1/1:0,3:3:0,0.454022,0.545978:95,9,0	0/0:8,0:8:0.997657,0.002343,0:0,24,189	0/1:0,1:1:0.000256,0.768662,0.231082:40,3,0	0/1:0,1:1:0.000256,0.768662,0.231082:40,3,0	0/0:3,0:3:0.930099,0.069901,0:0,9,103	0/0:20,0:20:0.999999,1e-06,0:0,60,357	0/0:39,0:39:1,0,0:0,117,417	0/0:22,0:22:1,0,0:0,66,373	0/1:16,17:33:0,1,0:201,0,163	./.:0,0:0:0.591146,0.355428,0.053425:0,0,0
chr3	32151915	chr3_32151915_G_A	G	A	.	PASS	AF=0.416667;DP=135;NS=12;AN=24;MAF=0.416667;AC=10;AC_Het=4;AC_Hom=6;AC_Hemi=0;HWE=0.289272	GT:AD:DP:GP:PL	1/1:0,2:2:0,0.429619,0.57038:70,6,0	0/0:12,0:12:0.999676,0.000324,0:0,36,289	1/1:0,4:4:0,0.158462,0.841538:142,12,0	0/0:9,0:9:0.997414,0.002586,0:0,27,243	0/0:4,0:4:0.923384,0.076616,0:0,12,131	0/1:2,1:3:0.001201,0.998799,0:28,0,63	0/0:1,0:1:0.600969,0.398925,0.000105:0,3,34	./.:0,0:0:0.361238,0.479586,0.159177:0,0,0	0/1:7,1:8:0.037025,0.962975,0:13,0,178	0/1:15,2:17:0.003908,0.996092,0:23,0,270	0/1:9,7:16:0,1,0:152,0,201	0/0:52,4:56:0.999592,0.000408,0:0,35,339	1/1:0,3:3:0,0.273575,0.726425:97,9,0
chr3	32152137	chr3_32152137_T_C	T	C	.	PASS	AF=0.384615;DP=203;NS=13;AN=26;MAF=0.384615;AC=10;AC_Het=4;AC_Hom=6;AC_Hemi=0;HWE=0.255674	GT:AD:DP:GP:PL	1/1:0,14:14:0,0.000191,0.999809:253,42,0	0/1:7,6:13:0,1,0:139,0,165	1/1:0,5:5:0,0.088988,0.911012:150,15,0	0/1:5,4:9:0,1,0:85,0,119	0/1:8,1:9:0.112196,0.887804,0:8,0,207	0/0:4,0:4:0.925948,0.074052,0:0,12,113	0/1:1,1:2:0.030153,0.969455,0.000392:14,0,29	0/0:1,0:1:0.60978,0.390141,7.9e-05:0,3,35	0/0:19,0:19:0.999998,2e-06,0:0,57,347	0/0:39,0:39:1,0,0:0,117,412	0/0:28,0:28:1,0,0:0,84,396	0/0:51,4:55:0.999701,0.000299,0:0,36,326	1/1:0,5:5:0,0.088988,0.911012:131,15,0
chr3	32152166	chr3_32152166_G_A	G	A	.	PASS	AF=0.192308;DP=184;NS=13;AN=26;MAF=0.192308;AC=5;AC_Het=1;AC_Hom=4;AC_Hemi=0;HWE=0.026087	GT:AD:DP:GP:PL	1/1:0,10:10:0,0.008021,0.991979:194,30,0	1/1:0,5:5:0,0.205573,0.794427:161,15,0	0/0:5,0:5:0.98513,0.01487,0:0,15,146	0/0:9,0:9:0.999058,0.000942,0:0,27,215	0/0:8,0:8:0.998117,0.001883,0:0,24,229	0/0:6,0:6:0.99251,0.00749,0:0,18,167	0/1:2,1:3:0.005208,0.994791,0:26,0,63	0/0:1,0:1:0.805456,0.19453,1.5e-05:0,3,35	0/0:18,0:18:0.999998,2e-06,0:0,54,327	0/0:40,0:40:1,0,0:0,120,407	0/0:24,0:24:1,0,0:0,72,383	0/0:52,0:52:1,0,0:0,157,418	0/0:3,0:3:0.94306,0.05694,0:0,9,90
chr3	32152331	chr3_32152331_C_T	C	T	.	PASS	AF=0.416667;DP=185;NS=12;AN=24;MAF=0.416667;AC=10;AC_Het=4;AC_Hom=6;AC_Hemi=0;HWE=0.289272	GT:AD:DP:GP:PL	./.:0,0:0:0.341186,0.485851,0.172964:0,0,0	1/1:0,9:9:0,0.005456,0.994544:219,27,0	1/1:0,11:11:0,0.00137,0.99863:260,33,0	1/1:0,12:12:0,0.000685,0.999315:293,36,0	0/1:4,2:6:1e-06,0.999999,0:58,0,120	0/1:5,3:8:0,1,0:75,0,121	0/0:5,0:5:0.957398,0.042602,0:0,15,171	0/0:5,0:5:0.957398,0.042602,0:0,15,157	0/0:17,1:18:0.994552,0.005448,0:0,24,307	0/0:28,0:28:1,0,0:0,84,368	0/0:13,0:13:0.999826,0.000174,0:0,39,308	0/1:21,40:61:0,1,0:347,0,210	0/1:8,1:9:0.10198,0.89802,0:8,0,193
chr3	32153242	chr3_32153242_A_G	A	G	.	PASS	AF=0.461538;DP=265;NS=13;AN=26;MAF=0.461538;AC=12;AC_Het=8;AC_Hom=4;AC_Hemi=0;HWE=0.601992	GT:AD:DP:GP:PL	0/1:19,2:21:0.104384,0.895616,0:6,0,308	1/1:0,3:3:0,0.20062,0.79938:103,9,0	0/1:0,1:1:6.3e-05,0.500941,0.498996:39,3,0	0/0:5,0:5:0.941394,0.058606,0:0,15,156	0/0:5,0:5:0.941394,0.058606,0:0,15,168	0/1:2,3:5:0,0.999999,1e-06:88,0,59	1/1:0,2:2:0,0.334196,0.665804:63,6,0	0/1:0,1:1:0.000252,0.500846,0.498902:33,3,0	0/1:12,11:23:0,1,0:229,0,235	0/1:38,36:74:0,1,0:350,0,350	0/1:20,12:32:0,1,0:207,0,301	0/1:38,54:92:0,1,0:347,0,304	0/0:1,0:1:0.500957,0.499004,3.9e-05:0,3,41
chr3	32155040	chr3_32155040_A_T	A	T	.	PASS	AF=0.461538;DP=256;NS=13;AN=26;MAF=0.461538;AC=12;AC_Het=2;AC_Hom=10;AC_Hemi=0;HWE=0.0206165	GT:AD:DP:GP:PL	0/0:34,0:34:1,0,0:0,102,396	1/1:0,2:2:0,0.428234,0.571766:80,6,0	0/0:15,0:15:0.999959,4.1e-05,0:0,45,327	0/1:5,4:9:0,1,0:98,0,143	0/0:7,0:7:0.989677,0.010323,0:0,21,213	1/1:0,6:6:0,0.044716,0.955284:163,18,0	1/1:0,2:2:0,0.428234,0.571766:70,6,0	1/1:0,2:2:0,0.428234,0.571766:67,6,0	0/0:17,0:17:0.99999,1e-05,0:0,51,317	0/0:43,0:43:1,0,0:0,129,387	0/0:23,0:23:1,0,0:0,69,360	0/1:47,45:92:0,1,0:346,0,339	1/1:0,3:3:0,0.272452,0.727548:97,9,0
chr3	32164373	chr3_32164373_T_A	T	A	.	PASS	AF=0.269231;DP=258;NS=13;AN=26;MAF=0.269231;AC=7;AC_Het=7;AC_Hom=0;AC_Hemi=0;HWE=0.49913	GT:AD:DP:GP:PL	0/1:12,22:34:0,1,0:315,0,213	0/1:3,1:4:0.019295,0.980705,0:18,0,84	0/0:7,0:7:0.993697,0.006303,0:0,21,207	0/1:2,1:3:0.001559,0.998441,1e-06:29,0,56	0/1:7,3:10:0,1,0:64,0,164	0/0:4,0:4:0.951702,0.048298,0:0,12,121	0/1:1,1:2:0.002462,0.99741,0.000128:27,0,32	0/1:0,2:2:0,0.551869,0.448131:74,6,0	0/0:8,0:8:0.996838,0.003162,0:0,24,199	0/0:33,2:35:0.999575,0.000425,0:0,33,308	0/0:16,0:16:0.999988,1.2e-05,0:0,48,263	0/1:60,67:127:0,1,0:355,0,315	0/0:5,0:5:0.975254,0.024746,0:0,15,165
chr3	32164779	chr3_32164779_G_T	G	T	.	PASS	AF=0.461538;DP=259;NS=13;AN=26;MAF=0.461538;AC=12;AC_Het=6;AC_Hom=6;AC_Hemi=0;HWE=1	GT:AD:DP:GP:PL	0/1:15,3:18:8e-06,0.999992,0:49,0,284	0/1:5,3:8:0,1,0:74,0,143	1/1:0,8:8:0,0.009973,0.990027:227,24,0	0/1:5,1:6:0.012871,0.987129,0:17,0,135	0/1:5,2:7:8.6e-05,0.999914,0:39,0,141	0/1:4,2:6:2e-06,0.999998,0:54,0,114	1/1:0,3:3:0,0.243775,0.756225:103,9,0	1/1:0,2:2:0,0.391994,0.608005:69,6,0	0/0:14,0:14:0.999905,9.5e-05,0:0,42,284	0/0:47,0:47:1,0,0:0,141,413	0/0:17,1:18:0.996993,0.003007,0:0,27,306	0/1:67,48:115:0,1,0:335,0,372	0/0:7,0:7:0.988028,0.011972,0:0,21,206
chr3	32166197	chr3_32166197_G_A	G	A	.	PASS	AF=0.125;DP=262;NS=12;AN=24;MAF=0.125;AC=3;AC_Het=3;AC_Hom=0;AC_Hemi=0;HWE=1	GT:AD:DP:GP:PL	0/0:23,0:23:1,0,0:0,69,346	0/0:3,0:3:0.965925,0.034075,0:0,9,108	0/1:10,10:20:0,1,0:221,0,195	0/1:2,7:9:0,0.999999,1e-06:179,0,49	0/0:11,1:12:0.966267,0.033733,0:0,9,253	0/1:3,1:4:0.183247,0.816753,0:12,0,87	0/0:2,0:2:0.934096,0.065904,0:0,6,72	./.:0,0:0:0.767971,0.216737,0.015292:0,0,0	0/0:18,0:18:0.999999,1e-06,0:0,54,342	0/0:41,0:41:1,0,0:0,123,402	0/0:12,0:12:0.999931,6.9e-05,0:0,36,280	0/0:106,8:114:1,0,0:0,128,364	0/0:4,0:4:0.982668,0.017332,0:0,12,132
chr3	32169658	chr3_32169658_T_C	T	C	.	PASS	AF=0.5;DP=114;NS=11;AN=22;MAF=0.5;AC=11;AC_Het=1;AC_Hom=10;AC_Hemi=0;HWE=0.0107622	GT:AD:DP:GP:PL	1/1:0,5:5:0,0.060535,0.939465:132,15,0	0/0:4,0:4:0.891873,0.108127,0:0,12,117	1/1:0,10:10:0,0.002009,0.997991:251,30,0	1/1:0,5:5:0,0.060535,0.939465:148,15,0	0/1:3,2:5:2e-06,0.999998,0:55,0,86	1/1:0,2:2:0,0.34015,0.65985:71,6,0	./.:0,0:0:0.257692,0.499883,0.242425:0,0,0	0/0:3,0:3:0.804845,0.195155,0:0,9,103	0/0:20,0:20:0.999998,2e-06,0:0,60,327	0/0:31,0:31:1,0,0:0,93,347	0/0:20,0:20:0.999998,2e-06,0:0,60,337	1/1:0,8:8:0,0.00799,0.99201:180,24,0	./.:0,0:0:0.257692,0.499883,0.242425:0,0,0
chr3	32169802	chr3_32169802_G_A	G	A	.	PASS	AF=0.409091;DP=205;NS=11;AN=22;MAF=0.409091;AC=9;AC_Het=3;AC_Hom=6;AC_Hemi=0;HWE=0.214507	GT:AD:DP:GP:PL	1/1:0,13:13:0,0.000348,0.999652:285,39,0	1/1:0,5:5:0,0.081808,0.918192:157,15,0	0/1:8,2:10:2.9e-05,0.999971,0:44,0,213	0/0:9,0:9:0.997268,0.002732,0:0,27,243	0/0:13,0:13:0.999829,0.000171,0:0,39,322	./.:0,0:0:0.345431,0.484606,0.169964:0,0,0	./.:0,0:0:0.345431,0.484606,0.169964:0,0,0	0/1:0,1:1:0.000265,0.587576,0.412159:35,3,0	0/0:21,0:21:0.999999,1e-06,0:0,63,355	0/0:62,0:62:1,0,0:0,187,441	0/0:34,0:34:1,0,0:0,102,395	0/1:25,9:34:0,1,0:150,0,216	1/1:0,3:3:0,0.262751,0.737249:114,9,0
chr3	32170095	chr3_32170095_G_A	G	A	.	PASS	AF=0.291667;DP=153;NS=12;AN=24;MAF=0.291667;AC=7;AC_Het=7;AC_Hom=0;AC_Hemi=0;HWE=0.487414	GT:AD:DP:GP:PL	0/1:7,4:11:0,1,0:91,0,186	./.:0,0:0:0.462473,0.435162,0.102366:0,0,0	0/1:6,2:8:9e-06,0.999991,0:51,0,171	0/0:2,0:2:0.809564,0.190436,0:0,6,66	0/0:11,0:11:0.999541,0.000459,0:0,33,266	0/1:0,2:2:0,0.515208,0.484792:70,6,0	0/1:1,1:2:0.008398,0.991134,0.000467:21,0,27	0/0:2,0:2:0.809564,0.190436,0:0,6,75	0/1:9,1:10:0.352428,0.647572,0:3,0,199	0/0:31,2:33:0.999978,2.2e-05,0:0,46,361	0/1:21,3:24:0.01747,0.98253,0:18,0,306	0/1:22,24:46:0,1,0:297,0,274	0/0:2,0:2:0.809564,0.190436,0:0,6,64
chr3	32179255	chr3_32179255_T_C	T	C	.	PASS	AF=0.153846;DP=223;NS=13;AN=26;MAF=0.153846;AC=4;AC_Het=2;AC_Hom=2;AC_Hemi=0;HWE=0.234783	GT:AD:DP:GP:PL	0/0:28,1:29:1,0,0:0,60,340	0/0:3,0:3:0.957058,0.042942,0:0,9,99	0/1:4,12:16:0,1,0:265,0,56	0/1:6,2:8:7e-06,0.999993,0:56,0,155	1/1:0,5:5:0,0.258279,0.741721:146,15,0	0/0:7,0:7:0.997204,0.002796,0:0,21,210	0/0:5,0:5:0.988907,0.011093,0:0,15,144	0/0:1,0:1:0.847831,0.152166,3e-06:0,3,40	0/0:12,0:12:0.999912,8.8e-05,0:0,36,283	0/0:37,0:37:1,0,0:0,111,401	0/0:21,0:21:1,0,0:0,63,344	0/0:72,0:72:1,0,0:0,217,428	0/0:6,0:6:0.994423,0.005577,0:0,18,165
chr3	32179317	chr3_32179317_T_G	T	G	.	PASS	AF=0.230769;DP=215;NS=13;AN=26;MAF=0.230769;AC=6;AC_Het=4;AC_Hom=2;AC_Hemi=0;HWE=0.522981	GT:AD:DP:GP:PL	1/1:0,18:18:0,2.4e-05,0.999976:335,54,0	0/1:2,1:3:0.005051,0.994949,0:25,0,64	0/0:13,0:13:0.999923,7.7e-05,0:0,39,302	0/0:7,0:7:0.995125,0.004875,0:0,21,209	0/1:7,1:8:0.039208,0.960792,0:16,0,178	0/0:7,0:7:0.995125,0.004875,0:0,21,182	0/1:1,3:4:0,0.999801,0.000199:97,0,29	0/1:0,1:1:0.000385,0.760991,0.238624:38,3,0	0/0:12,0:12:0.999847,0.000153,0:0,36,289	0/0:32,0:32:1,0,0:0,96,406	0/0:19,0:19:0.999999,1e-06,0:0,57,348	0/0:81,1:82:1,0,0:0,220,420	0/0:8,0:8:0.997556,0.002444,0:0,24,170
chr3	32180867	chr3_32180867_G_C	G	C	.	PASS	AF=0.375;DP=229;NS=12;AN=24;MAF=0.375;AC=9;AC_Het=7;AC_Hom=2;AC_Hemi=0;HWE=0.592947	GT:AD:DP:GP:PL	1/1:0,14:14:0,0.000172,0.999828:267,42,0	0/0:3,0:3:0.849356,0.150644,0:0,9,107	0/1:7,5:12:0,1,0:117,0,143	0/1:4,3:7:0,1,0:87,0,104	0/1:6,1:7:0.017671,0.982329,0:16,0,161	0/1:0,1:1:6.5e-05,0.584937,0.414998:41,3,0	./.:0,0:0:0.342198,0.485558,0.172244:0,0,0	0/1:3,1:4:0.002244,0.997756,0:25,0,74	0/1:30,5:35:0,1,0:70,0,356	0/0:62,2:64:1,0,0:0,112,386	0/0:31,1:32:0.999996,4e-06,0:0,55,385	0/1:23,26:49:0,1,0:303,0,163	0/0:1,0:1:0.584966,0.415011,2.3e-05:0,3,41
chr3	32181666	chr3_32181666_C_T	C	T	.	PASS	AF=0.5;DP=202;NS=13;AN=26;MAF=0.5;AC=13;AC_Het=5;AC_Hom=8;AC_Hemi=0;HWE=0.577624	GT:AD:DP:GP:PL	0/1:3,2:5:2.6e-05,0.999974,0:43,0,61	0/1:6,1:7:0.027407,0.972593,0:13,0,143	0/1:15,4:19:0,1,0:65,0,234	1/1:0,2:2:0,0.356347,0.643653:68,6,0	0/1:7,2:9:5.4e-05,0.999946,0:40,0,182	1/1:0,3:3:0,0.2168,0.7832:97,9,0	0/1:3,2:5:1e-06,0.999999,0:56,0,74	0/0:9,0:9:0.996485,0.003515,0:0,27,209	0/0:17,0:17:0.999986,1.4e-05,0:0,51,325	0/0:54,0:54:1,0,0:0,163,418	0/0:38,0:38:1,0,0:0,114,407	1/1:0,29:29:0,0,1:230,87,0	1/1:0,5:5:0,0.064723,0.935277:124,15,0
chr3	32181963	chr3_32181963_G_A	G	A	.	PASS	AF=0.153846;DP=221;NS=13;AN=26;MAF=0.153846;AC=4;AC_Het=2;AC_Hom=2;AC_Hemi=0;HWE=0.234783	GT:AD:DP:GP:PL	0/0:1,0:1:0.856056,0.14394,5e-06:0,3,37	0/0:5,0:5:0.989601,0.010399,0:0,15,156	0/0:16,0:16:0.999995,5e-06,0:0,48,346	0/0:6,0:6:0.994773,0.005227,0:0,18,177	0/0:8,0:8:0.998688,0.001312,0:0,24,231	0/0:7,0:7:0.99738,0.00262,0:0,21,195	0/1:2,2:4:7e-06,0.999993,0:56,0,63	1/1:0,4:4:0,0.426403,0.573597:116,12,0	0/0:11,0:11:0.999836,0.000164,0:0,33,247	0/0:54,0:54:1,0,0:0,163,418	0/0:20,0:20:1,0,0:0,60,366	0/1:27,52:79:0,1,0:368,0,232	0/0:6,0:6:0.994773,0.005227,0:0,18,189
chr3	32183268	chr3_32183268_T_C	T	C	.	PASS	AF=0.458333;DP=238;NS=12;AN=24;MAF=0.458333;AC=11;AC_Het=9;AC_Hom=2;AC_Hemi=0;HWE=0.238505	GT:AD:DP:GP:PL	./.:0,0:0:0.318566,0.491701,0.189733:0,0,0	0/1:1,2:3:1.3e-05,0.999012,0.000975:47,0,26	0/1:3,8:11:0,1,0:144,0,75	0/1:2,2:4:2.6e-05,0.999951,2.3e-05:44,0,42	0/1:8,1:9:0.116495,0.883505,0:7,0,199	0/1:9,1:10:0.142712,0.857288,0:6,0,197	0/1:3,1:4:0.003266,0.996734,0:23,0,85	1/1:0,3:3:0,0.244676,0.755324:95,9,0	0/0:12,0:12:0.999623,0.000377,0:0,36,283	0/0:43,2:45:1,0,0:0,79,378	0/1:10,2:12:0.00021,0.99979,0:35,0,218	0/1:80,33:113:0,1,0:201,0,315	0/1:7,1:8:0.039964,0.960036,0:12,0,177
chr3	32183730	chr3_32183730_G_A	G	A	.	PASS	AF=0.409091;DP=242;NS=11;AN=22;MAF=0.409091;AC=9;AC_Het=7;AC_Hom=2;AC_Hemi=0;HWE=0.55418	GT:AD:DP:GP:PL	1/1:0,7:7:0,0.024838,0.975162:160,21,0	0/1:2,1:3:0.060644,0.939356,0:11,0,66	0/1:7,4:11:0,1,0:93,0,150	0/1:9,2:11:0.008492,0.991508,0:20,0,202	0/0:13,0:13:0.99985,0.00015,0:0,39,297	0/1:5,1:6:0.170557,0.829443,0:6,0,133	./.:0,0:0:0.384153,0.471295,0.144551:0,0,0	./.:0,0:0:0.384153,0.471295,0.144551:0,0,0	0/0:23,1:24:0.999992,8e-06,0:0,52,321	0/1:49,7:56:0.254139,0.745861,0:4,0,309	0/1:23,3:26:0.00325,0.99675,0:24,0,314	0/0:81,0:81:1,0,0:0,244,427	0/1:3,1:4:0.113849,0.886151,0:8,0,90
chr3	32186687	chr3_32186687_G_A	G	A	.	PASS	AF=0.166667;DP=259;NS=12;AN=24;MAF=0.166667;AC=4;AC_Het=4;AC_Hom=0;AC_Hemi=0;HWE=1	GT:AD:DP:GP:PL	0/0:71,2:73:1,0,0:0,175,287	./.:0,0:0:0.69033,0.281062,0.028608:0,0,0	0/0:15,0:15:0.999988,1.2e-05,0:0,45,272	0/0:1,0:1:0.830859,0.169137,3e-06:0,3,40	0/0:3,0:3:0.951573,0.048427,0:0,9,85	0/1:1,1:2:0.009723,0.990196,8e-05:24,0,31	0/1:0,1:1:0.001622,0.829512,0.168866:34,3,0	0/1:1,1:2:0.0097,0.987771,0.002529:24,0,16	0/0:21,0:21:1,0,0:0,63,351	0/1:54,8:62:0.440633,0.559367,0:5,0,297	0/0:19,2:21:0.960409,0.039591,0:0,10,295	0/0:56,0:56:1,0,0:0,169,237	0/0:2,0:2:0.907619,0.092381,0:0,6,60
chr3	32194520	chr3_32194520_C_T	C	T	.	PASS	AF=0.307692;DP=133;NS=13;AN=26;MAF=0.307692;AC=8;AC_Het=8;AC_Hom=0;AC_Hemi=0;HWE=0.244302	GT:AD:DP:GP:PL	0/0:35,0:35:1,0,0:0,105,356	0/0:5,0:5:0.974145,0.025855,0:0,15,149	0/1:4,4:8:0,1,0:93,0,94	0/1:2,6:8:0,0.999998,2e-06:135,0,51	0/1:4,1:5:0.029013,0.970987,0:16,0,102	0/0:5,0:5:0.974145,0.025855,0:0,15,156	0/1:1,2:3:8e-06,0.999857,0.000135:52,0,32	0/1:1,1:2:0.001484,0.996828,0.001688:29,0,21	0/0:4,0:4:0.949592,0.050408,0:0,12,117	0/0:11,0:11:0.999585,0.000415,0:0,33,245	0/1:9,1:10:0.323926,0.676074,0:4,0,206	0/1:13,20:33:0,1,0:171,0,207	0/1:1,3:4:0,0.999573,0.000427:75,0,27
chr3	32194594	chr3_32194594_C_T	C	T	.	PASS	AF=0.458333;DP=85;NS=12;AN=24;MAF=0.458333;AC=11;AC_Het=3;AC_Hom=8;AC_Hemi=0;HWE=0.103129	GT:AD:DP:GP:PL	0/0:32,1:33:1,0,0:0,72,342	./.:0,0:0:0.304174,0.494691,0.201135:0,0,0	0/1:2,3:5:0,0.999675,0.000325:73,0,31	0/1:1,1:2:0.000246,0.999592,0.000163:34,0,34	0/0:1,0:1:0.551121,0.448152,0.000727:0,3,27	1/1:0,5:5:0,0.071371,0.928629:154,15,0	1/1:0,3:3:0,0.235141,0.764859:100,9,0	1/1:0,2:2:0,0.380753,0.619247:69,6,0	0/0:2,0:2:0.710945,0.289055,0:0,6,74	0/0:12,0:12:0.999603,0.000397,0:0,36,270	0/0:4,0:4:0.907735,0.092265,0:0,12,114	0/1:10,4:14:0,1,0:71,0,196	1/1:0,2:2:1e-06,0.380753,0.619246:59,6,0
chr3	32205312	chr3_32205312_A_G	A	G	.	PASS	AF=0.269231;DP=242;NS=13;AN=26;MAF=0.269231;AC=7;AC_Het=3;AC_Hom=4;AC_Hemi=0;HWE=0.165217	GT:AD:DP:GP:PL	1/1:0,27:27:0,0,1:390,81,0	0/1:3,1:4:0.003989,0.996011,0:25,0,100	0/0:21,0:21:1,0,0:0,63,381	0/0:9,0:9:0.998446,0.001554,0:0,27,249	0/0:6,0:6:0.987702,0.012298,0:0,18,192	0/0:8,0:8:0.996897,0.003103,0:0,24,231	0/1:0,2:2:0,0.556507,0.443493:73,6,0	0/0:5,0:5:0.975703,0.024297,0:0,15,164	0/0:19,0:19:0.999998,2e-06,0:0,57,365	0/0:58,0:58:1,0,0:0,175,435	0/0:16,0:16:0.999988,1.2e-05,0:0,48,335	0/1:31,30:61:0,1,0:307,0,323	1/1:0,6:6:0,0.072721,0.927279:195,18,0
chr3	32210921	chr3_32210921_A_T	A	T	.	PASS	AF=0.115385;DP=225;NS=13;AN=26;MAF=0.115385;AC=3;AC_Het=3;AC_Hom=0;AC_Hemi=0;HWE=1	GT:AD:DP:GP:PL	0/1:21,3:24:0.038055,0.961945,0:20,0,229	0/0:10,0:10:0.999737,0.000263,0:0,30,254	0/0:21,0:21:1,0,0:0,63,361	0/0:14,0:14:0.999984,1.6e-05,0:0,42,269	0/1:7,2:9:0.000571,0.999429,0:38,0,153	0/1:1,1:2:0.007396,0.992578,2.7e-05:27,0,34	0/0:2,0:2:0.93699,0.06301,0:0,6,68	0/0:3,0:3:0.96747,0.03253,0:0,9,99	0/0:21,0:21:1,0,0:0,63,336	0/0:40,1:41:1,0,0:0,90,378	0/0:18,0:18:0.999999,1e-06,0:0,54,297	0/0:54,3:57:1,0,0:0,74,289	0/0:3,0:3:0.96747,0.03253,0:0,9,86
chr3	32218546	chr3_32218546_C_A	C	A	.	PASS	AF=0.153846;DP=217;NS=13;AN=26;MAF=0.153846;AC=4;AC_Het=4;AC_Hom=0;AC_Hemi=0;HWE=1	GT:AD:DP:GP:PL	0/0:17,0:17:0.999997,3e-06,0:0,51,197	0/1:2,1:3:0.001994,0.997977,2.9e-05:31,0,35	0/0:4,0:4:0.975592,0.024408,0:0,12,115	0/0:2,0:2:0.909027,0.090973,0:0,6,71	0/0:5,0:5:0.987645,0.012355,0:0,15,123	0/0:3,0:3:0.952346,0.047654,0:0,9,88	0/0:1,0:1:0.833221,0.166774,4e-06:0,3,39	0/1:3,1:4:0.00398,0.99602,0:28,0,77	0/0:28,0:28:1,0,0:0,84,399	0/0:79,0:79:1,0,0:0,238,439	0/0:33,0:33:1,0,0:0,99,408	0/1:27,7:34:0,1,0:78,0,156	0/1:2,2:4:4.1e-05,0.999958,0:48,0,64
chr3	32218559	chr3_32218559_A_G	A	G	.	PASS	AF=0.153846;DP=258;NS=13;AN=26;MAF=0.153846;AC=4;AC_Het=4;AC_Hom=0;AC_Hemi=0;HWE=1	GT:AD:DP:GP:PL	0/0:24,0:24:1,0,0:0,72,208	0/0:4,0:4:0.976536,0.023464,0:0,12,110	0/0:7,0:7:0.997006,0.002994,0:0,21,160	0/1:1,1:2:0.001039,0.998884,7.7e-05:34,0,31	0/0:5,0:5:0.988129,0.011871,0:0,15,117	0/1:2,1:3:0.061556,0.938444,0:16,0,62	0/0:1,0:1:0.83876,0.161236,4e-06:0,3,39	0/1:3,2:5:0.000261,0.999739,0:40,0,88	0/0:31,2:33:0.999162,0.000838,0:0,27,352	0/0:81,3:84:1,0,0:0,148,385	0/0:32,3:35:0.991296,0.008704,0:0,16,349	0/1:38,14:52:0,1,0:116,0,158	0/0:3,0:3:0.954147,0.045853,0:0,9,114
chr3	32220759	chr3_32220759_G_T	G	T	.	PASS	AF=0.166667;DP=125;NS=12;AN=24;MAF=0.166667;AC=4;AC_Het=4;AC_Hom=0;AC_Hemi=0;HWE=1	GT:AD:DP:GP:PL	0/1:6,1:7:0.07027,0.92973,0:14,0,114	0/0:1,0:1:0.8057,0.194296,4e-06:0,3,41	0/0:1,0:1:0.8057,0.194296,4e-06:0,3,41	./.:0,0:0:0.649155,0.313093,0.037752:0,0,0	0/0:8,0:8:0.99812,0.00188,0:0,24,238	0/0:1,0:1:0.8057,0.194296,4e-06:0,3,41	0/1:1,1:2:0.000829,0.999133,3.8e-05:34,0,35	0/0:1,0:1:0.805688,0.194293,1.9e-05:0,3,34	0/1:17,2:19:0.152472,0.847528,0:11,0,301	0/0:47,3:50:0.999999,1e-06,0:0,58,383	0/0:19,0:19:0.999999,1e-06,0:0,57,367	0/1:6,5:11:0,1,0:91,0,114	0/0:2,0:2:0.892399,0.107601,0:0,6,71
chr3	32231568	chr3_32231568_A_T	A	T	.	PASS	AF=0.125;DP=237;NS=12;AN=24;MAF=0.125;AC=3;AC_Het=3;AC_Hom=0;AC_Hemi=0;HWE=1	GT:AD:DP:GP:PL	0/0:32,0:32:1,0,0:0,96,393	0/0:3,0:3:0.964682,0.035318,0:0,9,99	0/0:20,0:20:1,0,0:0,60,361	0/0:5,0:5:0.990931,0.009069,0:0,15,156	0/0:12,0:12:0.999929,7.1e-05,0:0,36,263	0/1:2,2:4:2e-06,0.999998,0:63,0,61	0/1:1,1:2:0.001364,0.99852,0.000116:34,0,28	./.:0,0:0:0.760839,0.222844,0.016317:0,0,0	0/0:6,0:6:0.995445,0.004555,0:0,18,183	0/0:45,0:45:1,0,0:0,135,407	0/0:22,0:22:1,0,0:0,66,355	0/1:34,44:78:0,1,0:323,0,314	0/0:4,0:4:0.982024,0.017976,0:0,12,134
chr3	32244337	chr3_32244337_T_C	T	C	.	PASS	AF=0.5;DP=273;NS=13;AN=26;MAF=0.5;AC=13;AC_Het=5;AC_Hom=8;AC_Hemi=0;HWE=0.577624	GT:AD:DP:GP:PL	1/1:0,19:19:0,4e-06,0.999996:331,57,0	1/1:0,4:4:0,0.111915,0.888085:113,12,0	1/1:0,18:18:0,8e-06,0.999992:354,54,0	0/1:4,5:9:0,1,0:133,0,103	0/1:9,3:12:1e-06,0.999999,0:59,0,199	0/1:2,4:6:0,0.999998,2e-06:123,0,54	1/1:0,5:5:0,0.059274,0.940726:152,15,0	0/0:4,0:4:0.889695,0.110305,0:0,12,130	0/0:21,0:21:0.999999,1e-06,0:0,63,343	0/0:31,0:31:1,0,0:0,93,342	0/0:18,0:18:0.999992,8e-06,0:0,54,298	0/1:55,64:119:0,1,0:363,0,342	0/1:1,6:7:0,0.992074,0.007926:168,0,18
chr3	32254959	chr3_32254959_C_T	C	T	.	PASS	AF=0.153846;DP=263;NS=13;AN=26;MAF=0.153846;AC=4;AC_Het=4;AC_Hom=0;AC_Hemi=0;HWE=1	GT:AD:DP:GP:PL	0/0:5,0:5:0.988701,0.011299,0:0,15,102	0/1:2,1:3:0.005464,0.994536,0:27,0,64	0/0:16,0:16:0.999994,6e-06,0:0,48,341	0/0:9,0:9:0.999286,0.000714,0:0,27,244	0/0:11,0:11:0.999821,0.000179,0:0,33,275	0/1:4,4:8:0,1,0:105,0,100	0/1:3,1:4:0.021441,0.978559,0:21,0,87	0/0:4,0:4:0.977655,0.022345,0:0,12,117	0/0:27,0:27:1,0,0:0,81,395	0/0:45,4:49:0.98873,0.01127,0:0,15,319	0/1:10,3:13:5e-06,0.999995,0:58,0,231	0/0:104,0:104:1,0,0:0,313,452	0/0:10,0:10:0.999643,0.000357,0:0,30,244
chr3	32256246	chr3_32256246_T_C	T	C	.	PASS	AF=0.346154;DP=238;NS=13;AN=26;MAF=0.346154;AC=9;AC_Het=7;AC_Hom=2;AC_Hemi=0;HWE=1	GT:AD:DP:GP:PL	1/1:2,22:24:0,0.020573,0.979427:296,22,0	0/1:4,1:5:0.011708,0.988292,0:19,0,99	0/0:14,0:14:0.999934,6.6e-05,0:0,42,276	0/1:8,2:10:0.011425,0.988575,0:19,0,161	0/0:7,0:7:0.991676,0.008324,0:0,21,213	0/1:4,1:5:0.085576,0.914424,0:10,0,105	0/1:4,3:7:0,1,0:65,0,115	0/0:2,0:2:0.788256,0.211744,0:0,6,64	0/0:17,0:17:0.999992,8e-06,0:0,51,289	0/1:26,5:31:0.000403,0.999597,0:34,0,308	0/1:20,7:27:0,1,0:108,0,264	0/0:78,8:86:1,0,0:0,64,328	0/1:2,1:3:0.003716,0.996284,0:24,0,71
chr3	32258855	chr3_32258855_C_A	C	A	.	PASS	AF=0.136364;DP=103;NS=11;AN=22;MAF=0.136364;AC=3;AC_Het=3;AC_Hom=0;AC_Hemi=0;HWE=1	GT:AD:DP:GP:PL	./.:0,0:0:0.735417,0.244295,0.020288:0,0,0	0/1:1,1:2:0.003792,0.996076,0.000132:29,0,28	0/0:10,0:10:0.999676,0.000324,0:0,30,221	0/1:7,1:8:0.278281,0.721719,0:9,0,135	0/0:7,0:7:0.997412,0.002588,0:0,21,193	0/0:2,0:2:0.923323,0.076677,0:0,6,73	0/0:1,0:1:0.857525,0.142428,4.7e-05:0,3,27	./.:0,0:0:0.735417,0.244295,0.020288:0,0,0	0/0:12,0:12:0.999919,8.1e-05,0:0,36,244	0/0:22,2:24:0.94909,0.05091,0:0,8,252	0/1:11,4:15:1.2e-05,0.999988,0:54,0,188	0/0:19,1:20:0.999985,1.5e-05,0:0,43,325	0/0:1,0:1:0.857562,0.142434,5e-06:0,3,37
chr3	32262658	chr3_32262658_A_C	A	C	.	PASS	AF=0.25;DP=122;NS=12;AN=24;MAF=0.25;AC=6;AC_Het=4;AC_Hom=2;AC_Hemi=0;HWE=1	GT:AD:DP:GP:PL	0/0:13,0:13:0.999892,0.000108,0:0,39,220	0/1:0,1:1:0.000125,0.694091,0.305784:41,3,0	0/0:9,0:9:0.998282,0.001718,0:0,27,238	0/0:1,0:1:0.69417,0.305813,1.7e-05:0,3,39	0/1:0,2:2:2e-06,0.531599,0.468399:60,6,0	0/1:0,2:2:0,0.5316,0.4684:67,6,0	./.:0,0:0:0.481886,0.424588,0.093526:0,0,0	0/0:3,0:3:0.900792,0.099208,0:0,9,107	0/0:12,0:12:0.999785,0.000215,0:0,36,185	0/0:20,0:20:0.999999,1e-06,0:0,60,228	0/0:4,0:4:0.947807,0.052193,0:0,12,136	0/1:20,31:51:0,1,0:319,0,257	1/1:0,3:3:0,0.362025,0.637975:98,9,0
chr3	32267585	chr3_32267585_A_G	A	G	.	PASS	AF=0.307692;DP=166;NS=13;AN=26;MAF=0.307692;AC=8;AC_Het=8;AC_Hom=0;AC_Hemi=0;HWE=0.244302	GT:AD:DP:GP:PL	0/1:10,5:15:2e-06,0.999998,0:57,0,185	0/0:7,0:7:0.991429,0.008571,0:0,21,173	0/1:9,2:11:0.001162,0.998838,0:29,0,173	0/0:3,0:3:0.878484,0.121516,0:0,9,96	0/1:5,2:7:1.2e-05,0.999988,0:49,0,119	0/1:0,1:1:0.000116,0.643708,0.356175:40,3,0	0/1:6,1:7:0.011431,0.988569,0:19,0,132	0/0:2,0:2:0.783299,0.216701,0:0,6,71	0/0:8,1:9:0.644501,0.355499,0:0,3,187	0/0:30,4:34:0.773551,0.226449,0:0,6,298	0/1:12,2:14:0.010594,0.989406,0:19,0,237	0/1:39,8:47:6e-06,0.999994,0:52,0,279	0/1:3,3:6:0,1,0:66,0,72
chr3	32274526	chr3_32274526_A_G	A	G	.	PASS	AF=0.409091;DP=90;NS=11;AN=22;MAF=0.409091;AC=9;AC_Het=1;AC_Hom=8;AC_Hemi=0;HWE=0.00928793	GT:AD:DP:GP:PL	1/1:0,11:11:0,0.001798,0.998202:245,33,0	1/1:0,2:2:0,0.479797,0.520203:73,6,0	0/1:16,2:18:0.024872,0.975128,0:16,0,301	1/1:0,3:3:0,0.315612,0.684388:91,9,0	1/1:0,2:2:7e-06,0.479793,0.5202:54,6,0	./.:0,0:0:0.420509,0.455915,0.123575:0,0,0	0/0:6,0:6:0.983342,0.016658,0:0,18,142	0/0:7,0:7:0.991601,0.008399,0:0,21,170	0/0:8,0:8:0.995783,0.004217,0:0,24,218	0/0:16,0:16:0.999983,1.7e-05,0:0,48,328	0/0:9,0:9:0.997887,0.002113,0:0,27,192	./.:0,0:0:0.420509,0.455915,0.123575:0,0,0	0/0:8,0:8:0.995783,0.004217,0:0,24,200
chr3	32274636	chr3_32274636_A_T	A	T	.	PASS	AF=0.454545;DP=87;NS=11;AN=22;MAF=0.454545;AC=10;AC_Het=2;AC_Hom=8;AC_Hemi=0;HWE=0.0610009	GT:AD:DP:GP:PL	1/1:0,4:4:0,0.133483,0.866517:118,12,0	0/0:6,0:6:0.975271,0.024729,0:0,18,193	0/1:8,7:15:0,1,0:174,0,194	1/1:0,10:10:0,0.002401,0.997599:245,30,0	1/1:0,6:6:0,0.037082,0.962918:142,18,0	./.:0,0:0:0.304762,0.494581,0.200657:0,0,0	0/1:2,2:4:0,0.999991,9e-06:62,0,47	1/1:0,5:5:0,0.071514,0.928486:162,15,0	0/0:5,0:5:0.951736,0.048264,0:0,15,155	0/0:16,0:16:0.999975,2.5e-05,0:0,48,316	0/0:6,0:6:0.975271,0.024729,0:0,18,176	./.:0,0:0:0.304762,0.494581,0.200657:0,0,0	0/0:10,0:10:0.998418,0.001582,0:0,30,263
chr3	32283327	chr3_32283327_C_G	C	G	.	PASS	AF=0.291667;DP=143;NS=12;AN=24;MAF=0.291667;AC=7;AC_Het=5;AC_Hom=2;AC_Hemi=0;HWE=1	GT:AD:DP:GP:PL	1/1:0,13:13:0,0.000491,0.999509:207,39,0	0/0:4,0:4:0.941504,0.058496,0:0,12,117	0/0:12,0:12:0.999757,0.000243,0:0,36,184	0/1:6,9:15:0,1,0:184,0,119	0/1:1,3:4:0,0.998012,0.001988:74,0,21	0/1:1,2:3:3.2e-05,0.996025,0.003943:45,0,18	./.:0,0:0:0.446189,0.443569,0.110241:0,0,0	0/0:1,0:1:0.667941,0.332007,5.2e-05:0,3,35	0/0:4,0:4:0.941504,0.058496,0:0,12,109	0/0:14,0:14:0.999939,6.1e-05,0:0,42,191	0/0:6,0:6:0.984705,0.015295,0:0,18,137	0/1:20,45:65:0,1,0:279,0,129	0/1:0,2:2:0,0.501468,0.498532:69,6,0
chr3	32284245	chr3_32284245_A_G	A	G	.	PASS	AF=0.5;DP=206;NS=13;AN=26;MAF=0.5;AC=13;AC_Het=3;AC_Hom=10;AC_Hemi=0;HWE=0.0892525	GT:AD:DP:GP:PL	1/1:0,22:22:0,0,1:337,66,0	1/1:0,3:3:0,0.201121,0.798879:100,9,0	1/1:0,10:10:0,0.001963,0.998037:244,30,0	0/1:12,4:16:0,1,0:87,0,246	0/1:3,4:7:0,1,0:117,0,72	0/0:11,0:11:0.999031,0.000969,0:0,33,290	0/1:0,1:1:6.4e-05,0.501721,0.498215:39,3,0	1/1:0,2:2:0,0.334891,0.665108:64,6,0	0/0:11,0:11:0.999031,0.000969,0:0,33,273	0/0:27,0:27:1,0,0:0,81,391	0/0:15,0:15:0.999939,6.1e-05,0:0,45,322	0/0:73,0:73:1,0,0:0,220,442	1/1:0,8:8:0,0.007806,0.992194:173,24,0
chr3	32287066	chr3_32287066_A_G	A	G	.	PASS	AF=0.318182;DP=246;NS=11;AN=22;MAF=0.318182;AC=7;AC_Het=7;AC_Hom=0;AC_Hemi=0;HWE=0.479876	GT:AD:DP:GP:PL	0/1:35,36:71:0,1,0:310,0,295	0/1:0,1:1:0.000554,0.634775,0.364672:33,3,0	0/1:11,5:16:0,1,0:83,0,199	0/1:13,2:15:0.042017,0.957983,0:13,0,242	0/0:7,1:8:0.632552,0.367448,0:0,3,154	0/1:4,1:5:0.005524,0.994476,0:22,0,110	0/0:1,0:1:0.635104,0.364854,4.2e-05:0,3,37	./.:0,0:0:0.403388,0.463481,0.133131:0,0,0	0/1:8,1:9:0.042646,0.957354,0:13,0,182	0/0:25,2:27:0.996767,0.003233,0:0,25,289	0/0:6,0:6:0.982365,0.017635,0:0,18,172	0/1:55,32:87:0,1,0:267,0,353	./.:0,0:0:0.403388,0.463481,0.133131:0,0,0
chr3	32288861	chr3_32288861_A_G	A	G	.	PASS	AF=0.153846;DP=209;NS=13;AN=26;MAF=0.153846;AC=4;AC_Het=4;AC_Hom=0;AC_Hemi=0;HWE=1	GT:AD:DP:GP:PL	0/0:25,1:26:0.999999,1e-06,0:0,57,340	0/0:2,0:2:0.907178,0.092822,0:0,6,60	0/0:20,1:21:0.999803,0.000197,0:0,33,308	0/1:2,1:3:0.019153,0.980844,3e-06:21,0,45	0/0:6,0:6:0.993646,0.006354,0:0,18,196	0/0:7,0:7:0.996813,0.003187,0:0,21,187	0/0:1,0:1:0.830032,0.169858,0.00011:0,3,25	0/0:1,0:1:0.830065,0.169865,6.9e-05:0,3,27	0/0:17,0:17:0.999997,3e-06,0:0,51,356	0/1:35,6:41:0.003272,0.996728,0:29,0,344	0/0:17,1:18:0.999493,0.000507,0:0,29,319	0/1:33,29:62:0,1,0:270,0,325	0/1:3,1:4:0.003894,0.996106,0:28,0,70
chr3	32288991	chr3_32288991_G_C	G	C	.	PASS	AF=0.208333;DP=136;NS=12;AN=24;MAF=0.208333;AC=5;AC_Het=5;AC_Hom=0;AC_Hemi=0;HWE=1	GT:AD:DP:GP:PL	0/0:13,0:13:0.99992,8e-05,0:0,39,224	0/0:1,0:1:0.752255,0.247719,2.6e-05:0,3,35	0/1:5,3:8:0,1,0:66,0,93	0/0:4,0:4:0.960466,0.039534,0:0,12,133	0/1:2,3:5:0,0.999895,0.000105:70,0,32	0/0:5,0:5:0.979834,0.020166,0:0,15,148	0/0:1,0:1:0.752152,0.247685,0.000163:0,3,27	0/1:0,1:1:0.000909,0.751588,0.247503:34,3,0	0/0:8,1:9:0.85679,0.14321,0:0,6,194	0/0:29,1:30:1,0,0:0,63,371	0/1:13,4:17:3e-06,0.999997,0:57,0,248	0/1:29,8:37:0,1,0:66,0,314	./.:0,0:0:0.565915,0.372717,0.061369:0,0,0
chr3	32290650	chr3_32290650_T_A	T	A	.	PASS	AF=0.272727;DP=141;NS=11;AN=22;MAF=0.272727;AC=6;AC_Het=2;AC_Hom=4;AC_Hemi=0;HWE=0.108359	GT:AD:DP:GP:PL	0/0:5,0:5:0.971376,0.028624,0:0,15,120	./.:0,0:0:0.461823,0.435505,0.102672:0,0,0	0/0:4,0:4:0.944344,0.055656,0:0,12,110	1/1:0,7:7:0,0.032074,0.967926:211,21,0	0/0:2,0:2:0.809226,0.190774,0:0,6,73	0/1:2,2:4:9e-06,0.999991,0:51,0,63	./.:0,0:0:0.461823,0.435505,0.102672:0,0,0	0/1:0,2:2:1e-06,0.51466,0.485339:63,6,0	0/0:14,0:14:0.999942,5.8e-05,0:0,42,299	0/0:28,0:28:1,0,0:0,84,397	0/0:14,0:14:0.999942,5.8e-05,0:0,42,292	1/1:1,59:60:0,0,1:396,155,0	0/0:1,0:1:0.679373,0.320326,0.000301:0,3,27
chr3	32291509	chr3_32291509_G_C	G	C	.	PASS	AF=0.125;DP=118;NS=12;AN=24;MAF=0.125;AC=3;AC_Het=1;AC_Hom=2;AC_Hemi=0;HWE=0.130435	GT:AD:DP:GP:PL	0/0:14,0:14:0.999981,1.9e-05,0:0,42,261	0/0:3,0:3:0.963372,0.036628,0:0,9,76	0/0:1,0:1:0.867957,0.132003,4e-05:0,3,27	0/0:7,0:7:0.997629,0.002371,0:0,21,162	1/1:0,5:5:0,0.291249,0.708751:110,15,0	0/0:3,0:3:0.963372,0.036628,0:0,9,71	./.:0,0:0:0.753407,0.229166,0.017427:0,0,0	0/1:0,1:1:0.011259,0.858216,0.130524:27,3,0	0/0:11,0:11:0.999852,0.000148,0:0,33,238	0/0:13,0:13:0.999963,3.7e-05,0:0,39,251	0/0:10,0:10:0.999703,0.000297,0:0,30,224	0/0:49,0:49:1,0,0:0,148,242	0/0:1,0:1:0.867986,0.132008,6e-06:0,3,35
chr3	32292927	chr3_32292927_G_T	G	T	.	PASS	AF=0.208333;DP=213;NS=12;AN=24;MAF=0.208333;AC=5;AC_Het=3;AC_Hom=2;AC_Hemi=0;HWE=0.403727	GT:AD:DP:GP:PL	0/0:30,0:30:1,0,0:0,90,368	0/1:0,1:1:0.004743,0.755269,0.239988:27,3,0	0/0:17,0:17:0.999995,5e-06,0:0,51,307	0/0:10,0:10:0.99938,0.00062,0:0,30,241	0/0:6,0:6:0.990168,0.009832,0:0,18,171	./.:0,0:0:0.575884,0.365973,0.058144:0,0,0	1/1:0,6:6:0,0.089538,0.910462:177,18,0	0/0:1,0:1:0.758857,0.241124,1.9e-05:0,3,36	0/0:9,0:9:0.99876,0.00124,0:0,27,230	0/0:23,0:23:1,0,0:0,69,343	0/0:14,0:14:0.999961,3.9e-05,0:0,42,272	0/1:43,51:94:0,1,0:355,0,344	0/1:0,2:2:1.2e-05,0.611423,0.388565:55,6,0
chr3	32293001	chr3_32293001_A_T	A	T	.	PASS	AF=0.230769;DP=163;NS=13;AN=26;MAF=0.230769;AC=6;AC_Het=2;AC_Hom=4;AC_Hemi=0;HWE=0.0757764	GT:AD:DP:GP:PL	0/0:10,0:10:0.999472,0.000528,0:0,30,234	1/1:0,3:3:0,0.480453,0.519547:94,9,0	0/0:7,0:7:0.995794,0.004206,0:0,21,143	0/0:12,0:12:0.999868,0.000132,0:0,36,267	0/0:3,0:3:0.936696,0.063304,0:0,9,86	0/1:3,1:4:0.00295,0.99705,0:28,0,82	0/0:1,0:1:0.787191,0.212803,6e-06:0,3,40	0/0:1,0:1:0.786836,0.212707,0.000457:0,3,21	0/0:12,0:12:0.999868,0.000132,0:0,36,263	0/0:41,0:41:1,0,0:0,123,388	0/0:8,0:8:0.997893,0.002107,0:0,24,222	0/1:35,23:58:0,1,0:205,0,313	1/1:0,3:3:1e-06,0.480452,0.519546:67,9,0
chr3	32294476	chr3_32294476_C_T	C	T	.	PASS	AF=0.461538;DP=142;NS=13;AN=26;MAF=0.461538;AC=12;AC_Het=2;AC_Hom=10;AC_Hemi=0;HWE=0.0206165	GT:AD:DP:GP:PL	0/1:0,1:1:0.005417,0.511516,0.483067:20,3,0	0/0:8,0:8:0.992677,0.007323,0:0,24,208	1/1:0,7:7:0,0.016275,0.983725:162,21,0	1/1:0,7:7:0,0.016275,0.983725:186,21,0	1/1:0,3:3:0,0.20931,0.79069:89,9,0	0/0:10,0:10:0.998159,0.001841,0:0,30,249	0/1:0,1:1:0.000217,0.51419,0.485593:34,3,0	0/0:8,0:8:0.992677,0.007323,0:0,24,176	0/0:9,0:9:0.996325,0.003675,0:0,27,252	0/0:25,0:25:1,0,0:0,75,382	0/0:9,0:9:0.996325,0.003675,0:0,27,233	1/1:0,50:50:0,0,1:392,151,0	1/1:0,4:4:0,0.116887,0.883113:113,12,0
chr3	32297587	chr3_32297587_T_C	T	C	.	PASS	AF=0.363636;DP=195;NS=11;AN=22;MAF=0.363636;AC=8;AC_Het=0;AC_Hom=8;AC_Hemi=0;HWE=0.00103199	GT:AD:DP:GP:PL	./.:0,0:0:0.403836,0.46329,0.132874:0,0,0	1/1:0,6:6:0,0.051662,0.948338:195,18,0	1/1:0,15:15:0,0.000106,0.999894:316,45,0	1/1:0,7:7:0,0.026516,0.973484:181,21,0	1/1:0,5:5:0,0.098249,0.901751:117,15,0	0/0:3,0:3:0.874585,0.125415,0:0,9,116	0/0:4,0:4:0.933098,0.066902,0:0,12,138	./.:0,0:0:0.403836,0.46329,0.132874:0,0,0	0/0:10,0:10:0.998881,0.001119,0:0,30,258	0/0:50,0:50:1,0,0:0,151,431	0/0:12,0:12:0.99972,0.00028,0:0,36,304	0/0:73,0:73:1,0,0:0,220,438	0/0:9,0:9:0.997765,0.002235,0:0,27,236
chr3	32299276	chr3_32299276_G_T	G	T	.	PASS	AF=0.5;DP=245;NS=12;AN=24;MAF=0.5;AC=12;AC_Het=6;AC_Hom=6;AC_Hemi=0;HWE=1	GT:AD:DP:GP:PL	0/0:11,0:11:0.999086,0.000914,0:0,33,209	1/1:0,5:5:0,0.06255,0.93745:121,15,0	0/0:16,0:16:0.999971,2.9e-05,0:0,48,332	0/1:4,1:5:0.00537,0.99463,0:20,0,117	0/1:2,1:3:0.032558,0.967442,0:12,0,66	0/0:5,0:5:0.944698,0.055302,0:0,15,151	0/1:1,1:2:0.000426,0.999339,0.000236:31,0,33	./.:0,0:0:0.26662,0.499465,0.233915:0,0,0	0/1:12,8:20:0,1,0:165,0,232	0/1:32,18:50:0,1,0:243,0,322	0/1:16,9:25:0,1,0:157,0,272	1/1:0,101:101:0,0,1:446,304,0	1/1:0,2:2:0,0.348025,0.651975:79,6,0
chr3	32299419	chr3_32299419_C_T	C	T	.	PASS	AF=0.166667;DP=246;NS=12;AN=24;MAF=0.166667;AC=4;AC_Het=2;AC_Hom=2;AC_Hemi=0;HWE=0.254658	GT:AD:DP:GP:PL	1/1:0,12:12:0,0.002327,0.997673:262,36,0	0/0:6,0:6:0.9935,0.0065,0:0,18,182	0/0:20,0:20:1,0,0:0,60,360	0/1:9,3:12:0,1,0:69,0,200	0/0:3,0:3:0.950265,0.049735,0:0,9,99	0/0:4,0:4:0.974499,0.025501,0:0,12,110	./.:0,0:0:0.683739,0.286292,0.029969:0,0,0	0/0:4,0:4:0.974499,0.025501,0:0,12,132	0/0:15,0:15:0.999987,1.3e-05,0:0,45,313	0/0:41,0:41:1,0,0:0,123,391	0/0:12,0:12:0.999898,0.000102,0:0,36,263	0/1:60,54:114:0,1,0:348,0,357	0/0:3,0:3:0.950265,0.049735,0:0,9,95
chr3	32301665	chr3_32301665_T_C	T	C	.	PASS	AF=0.230769;DP=253;NS=13;AN=26;MAF=0.230769;AC=6;AC_Het=2;AC_Hom=4;AC_Hemi=0;HWE=0.0757764	GT:AD:DP:GP:PL	0/0:4,0:4:0.965311,0.034689,0:0,12,113	0/0:9,0:9:0.998878,0.001122,0:0,27,242	0/0:16,1:17:0.99909,0.00091,0:0,28,311	0/0:28,0:28:1,0,0:0,84,399	0/0:12,0:12:0.99986,0.00014,0:0,36,276	0/1:7,1:8:0.053056,0.946944,0:15,0,191	0/0:10,0:10:0.999439,0.000561,0:0,30,265	1/1:0,5:5:0,0.178568,0.821432:161,15,0	0/0:14,0:14:0.999965,3.5e-05,0:0,42,287	0/0:32,0:32:1,0,0:0,96,393	0/0:15,0:15:0.999982,1.8e-05,0:0,45,327	0/1:30,53:83:0,1,0:340,0,256	1/1:0,16:16:0,0.000106,0.999894:337,48,0
chr3	32305262	chr3_32305262_A_C	A	C	.	PASS	AF=0.423077;DP=52;NS=13;AN=26;MAF=0.423077;AC=11;AC_Het=7;AC_Hom=4;AC_Hemi=0;HWE=1	GT:AD:DP:GP:PL	0/0:7,0:7:0.987729,0.012271,0:0,21,172	1/1:0,2:2:0,0.386059,0.613941:67,6,0	0/0:3,0:3:0.834184,0.165816,0:0,9,96	0/1:3,6:9:0,1,0:150,0,72	0/0:1,0:1:0.557042,0.442914,4.4e-05:0,3,39	0/1:1,1:2:0.0002,0.999674,0.000126:35,0,35	1/1:0,2:2:0,0.386059,0.613941:80,6,0	0/1:0,1:1:8.8e-05,0.557013,0.442899:39,3,0	0/1:2,3:5:0,0.999999,1e-06:95,0,58	0/1:3,4:7:0,1,0:84,0,82	0/1:1,2:3:5e-06,0.999677,0.000318:51,0,31	0/1:7,1:8:0.060152,0.939848,0:10,0,125	0/0:2,0:2:0.715535,0.284465,0:0,6,73
chr3	32305588	chr3_32305588_C_G	C	G	.	PASS	AF=0.346154;DP=198;NS=13;AN=26;MAF=0.346154;AC=9;AC_Het=5;AC_Hom=4;AC_Hemi=0;HWE=0.578215	GT:AD:DP:GP:PL	0/0:6,0:6:0.984162,0.015838,0:0,18,158	0/0:1,0:1:0.660058,0.339924,1.8e-05:0,3,40	0/0:13,0:13:0.999874,0.000126,0:0,39,281	0/0:10,0:10:0.998995,0.001005,0:0,30,256	0/1:6,5:11:0,1,0:119,0,142	0/1:5,3:8:0,1,0:71,0,138	1/1:0,6:6:0,0.057206,0.942794:186,18,0	1/1:0,2:2:0,0.492608,0.507392:80,6,0	0/1:7,2:9:3.9e-05,0.999961,0:44,0,179	0/1:22,19:41:0,1,0:282,0,298	0/1:8,9:17:0,1,0:205,0,199	0/0:68,0:68:1,0,0:0,205,412	0/0:5,0:5:0.968818,0.031182,0:0,15,158
chr3	32308355	chr3_32308355_G_A	G	A	.	PASS	AF=0.318182;DP=120;NS=11;AN=22;MAF=0.318182;AC=7;AC_Het=5;AC_Hom=2;AC_Hemi=0;HWE=1	GT:AD:DP:GP:PL	./.:0,0:0:0.427074,0.45287,0.120056:0,0,0	0/0:1,0:1:0.653501,0.346484,1.5e-05:0,3,41	0/0:4,0:4:0.937846,0.062154,0:0,12,139	1/1:0,2:2:1e-06,0.485337,0.514662:64,6,0	0/0:3,0:3:0.882966,0.117034,0:0,9,110	0/1:1,3:4:0,0.974174,0.025826:91,0,10	0/0:1,0:1:0.653271,0.346362,0.000366:0,3,27	./.:0,0:0:0.427074,0.45287,0.120056:0,0,0	0/1:3,6:9:0,1,0:157,0,77	0/1:19,19:38:0,1,0:304,0,296	0/1:6,8:14:0,1,0:187,0,134	0/1:19,22:41:0,1,0:262,0,273	0/0:2,0:2:0.790454,0.209546,0:0,6,64
chr3	32308980	chr3_32308980_G_A	G	A	.	PASS	AF=0.416667;DP=157;NS=12;AN=24;MAF=0.416667;AC=10;AC_Het=8;AC_Hom=2;AC_Hemi=0;HWE=0.547718	GT:AD:DP:GP:PL	./.:0,0:0:0.278354,0.498477,0.223169:0,0,0	0/0:1,0:1:0.527567,0.47238,5.3e-05:0,3,39	0/0:7,0:7:0.986203,0.013797,0:0,21,186	1/1:0,2:2:6e-06,0.358313,0.641681:51,6,0	0/1:1,4:5:0,0.918053,0.081947:109,0,7	0/0:3,0:3:0.817097,0.182903,0:0,9,100	0/1:0,1:1:7.4e-05,0.527551,0.472375:39,3,0	0/1:0,1:1:0.000186,0.527492,0.472322:35,3,0	0/1:6,8:14:0,1,0:159,0,129	0/1:10,18:28:0,1,0:313,0,169	0/1:3,6:9:0,0.999999,1e-06:146,0,58	0/1:19,64:83:0,1,0:338,0,132	0/1:1,2:3:0,0.999432,0.000567:63,0,29
chr3	32310733	chr3_32310733_G_A	G	A	.	PASS	AF=0.230769;DP=164;NS=13;AN=26;MAF=0.230769;AC=6;AC_Het=6;AC_Hom=0;AC_Hemi=0;HWE=1	GT:AD:DP:GP:PL	0/1:3,1:4:0.047679,0.952315,6e-06:15,0,44	0/1:2,1:3:0.001675,0.998325,0:30,0,62	0/0:9,0:9:0.99876,0.00124,0:0,27,241	0/0:3,0:3:0.926384,0.073616,0:0,9,105	0/0:5,0:5:0.980521,0.019479,0:0,15,160	0/1:2,1:3:0.003962,0.996036,2e-06:26,0,49	0/0:5,0:5:0.980521,0.019479,0:0,15,163	0/0:2,0:2:0.862862,0.137138,0:0,6,73	0/1:8,7:15:0,1,0:167,0,177	0/1:15,13:28:0,1,0:220,0,260	0/1:5,5:10:0,1,0:132,0,123	0/0:73,0:73:1,0,0:0,220,421	0/0:3,0:3:0.926384,0.073616,0:0,9,95
chr3	32311191	chr3_32311191_G_A	G	A	.	PASS	AF=0.230769;DP=211;NS=13;AN=26;MAF=0.230769;AC=6;AC_Het=4;AC_Hom=2;AC_Hemi=0;HWE=0.522981	GT:AD:DP:GP:PL	0/1:5,1:6:0.053524,0.946476,0:15,0,79	0/1:4,1:5:0.005616,0.994384,0:25,0,99	0/0:18,0:18:0.999998,2e-06,0:0,54,344	0/0:7,0:7:0.995594,0.004406,0:0,21,196	0/1:3,1:4:0.100533,0.899467,0:12,0,92	0/0:12,0:12:0.999862,0.000138,0:0,36,276	0/0:6,0:6:0.991226,0.008774,0:0,18,192	0/0:3,0:3:0.93387,0.06613,0:0,9,96	0/0:14,0:14:0.999965,3.5e-05,0:0,42,306	0/0:35,0:35:1,0,0:0,105,393	0/0:14,0:14:0.999965,3.5e-05,0:0,42,311	0/1:46,36:82:0,1,0:325,0,350	1/1:0,5:5:0,0.180756,0.819244:166,15,0
chr3	32311229	chr3_32311229_A_G	A	G	.	PASS	AF=0.458333;DP=194;NS=12;AN=24;MAF=0.458333;AC=11;AC_Het=3;AC_Hom=8;AC_Hemi=0;HWE=0.103129	GT:AD:DP:GP:PL	./.:0,0:0:0.299946,0.495455,0.2046:0,0,0	1/1:0,6:6:0,0.036456,0.963544:180,18,0	0/0:14,0:14:0.999899,0.000101,0:0,42,298	1/1:0,4:4:0,0.131449,0.868551:122,12,0	0/0:4,0:4:0.906425,0.093575,0:0,12,123	0/1:9,2:11:4.3e-05,0.999957,0:41,0,215	0/1:1,2:3:0,0.999584,0.000416:70,0,30	0/1:1,1:2:0.000765,0.998821,0.000414:29,0,30	0/0:13,0:13:0.999798,0.000202,0:0,39,280	0/0:30,0:30:1,0,0:0,90,385	0/0:13,0:13:0.999798,0.000202,0:0,39,269	1/1:0,89:89:0,0,1:430,268,0	1/1:0,5:5:0,0.070348,0.929652:146,15,0
chr3	32312040	chr3_32312040_T_C	T	C	.	PASS	AF=0.461538;DP=244;NS=13;AN=26;MAF=0.461538;AC=12;AC_Het=6;AC_Hom=6;AC_Hemi=0;HWE=1	GT:AD:DP:GP:PL	0/1:4,2:6:2e-06,0.999998,0:54,0,104	0/1:1,6:7:0,0.995209,0.004791:147,0,20	1/1:0,14:14:0,0.000129,0.999871:310,42,0	0/0:2,0:2:0.678639,0.32136,1e-06:0,6,60	0/0:4,0:4:0.894149,0.105851,0:0,12,139	1/1:0,6:6:0,0.03194,0.96806:151,18,0	0/0:5,0:5:0.944117,0.055883,0:0,15,156	0/0:3,0:3:0.80856,0.19144,0:0,9,98	0/1:17,7:24:0,1,0:128,0,292	0/1:20,8:28:0,1,0:152,0,318	0/1:10,4:14:0,1,0:102,0,234	0/1:66,53:119:0,1,0:347,0,373	1/1:0,12:12:0,0.000515,0.999485:297,36,0
chr3	32312078	chr3_32312078_T_C	T	C	.	PASS	AF=0.115385;DP=254;NS=13;AN=26;MAF=0.115385;AC=3;AC_Het=3;AC_Hom=0;AC_Hemi=0;HWE=1	GT:AD:DP:GP:PL	0/1:10,3:13:0.0001,0.9999,0:46,0,201	0/0:9,0:9:0.999514,0.000486,0:0,27,244	0/0:13,0:13:0.99997,3e-05,0:0,39,294	0/0:6,0:6:0.996126,0.003874,0:0,18,163	0/1:5,2:7:0.002982,0.997018,0:31,0,146	0/1:6,2:8:0.146674,0.853326,0:14,0,160	0/0:5,0:5:0.992281,0.007719,0:0,15,153	0/0:4,0:4:0.984681,0.015319,0:0,12,138	0/0:19,0:19:1,0,0:0,57,347	0/0:37,0:37:1,0,0:0,111,415	0/0:12,0:12:0.999939,6.1e-05,0:0,36,291	0/0:110,0:110:1,0,0:0,331,470	0/0:11,0:11:0.999878,0.000122,0:0,33,273
chr3	32313078	chr3_32313078_T_C	T	C	.	PASS	AF=0.115385;DP=174;NS=13;AN=26;MAF=0.115385;AC=3;AC_Het=3;AC_Hom=0;AC_Hemi=0;HWE=1	GT:AD:DP:GP:PL	0/1:0,2:2:3.4e-05,0.783668,0.216297:55,6,0	0/1:3,1:4:0.007193,0.992807,0:27,0,91	0/0:9,1:10:0.972586,0.027414,0:0,10,235	0/0:3,0:3:0.966651,0.033349,0:0,9,102	0/1:3,1:4:0.312728,0.687272,0:9,0,97	0/0:2,0:2:0.935454,0.064546,0:0,6,72	0/0:2,0:2:0.935454,0.064546,0:0,6,73	0/0:3,0:3:0.966651,0.033349,0:0,9,106	0/0:19,1:20:0.999931,6.9e-05,0:0,36,270	0/0:47,0:47:1,0,0:0,141,402	0/0:22,1:23:0.999996,4e-06,0:0,49,355	0/0:50,0:50:1,0,0:0,151,211	0/0:3,0:3:0.966651,0.033349,0:0,9,108
chr3	32313167	chr3_32313167_G_T	G	T	.	PASS	AF=0.25;DP=242;NS=12;AN=24;MAF=0.25;AC=6;AC_Het=6;AC_Hom=0;AC_Hemi=0;HWE=0.529258	GT:AD:DP:GP:PL	./.:0,0:0:0.556317,0.379099,0.064584:0,0,0	0/1:3,3:6:0,1,0:86,0,86	0/0:5,0:5:0.97915,0.02085,0:0,15,147	0/0:6,0:6:0.989465,0.010535,0:0,18,124	0/0:5,0:5:0.97915,0.02085,0:0,15,168	0/1:11,2:13:0.001013,0.998987,0:32,0,208	0/1:7,1:8:0.036196,0.963804,0:16,0,158	0/0:1,0:1:0.745862,0.254129,9e-06:0,3,40	0/0:17,1:18:0.996716,0.003284,0:0,23,321	0/1:38,5:43:0.173554,0.826446,0:8,0,312	0/0:22,1:23:0.999676,0.000324,0:0,33,354	0/1:71,37:108:0,1,0:247,0,164	0/1:3,2:5:8e-06,0.999992,0:53,0,81
chr3	32313418	chr3_32313418_C_G	C	G	.	PASS	AF=0.346154;DP=317;NS=13;AN=26;MAF=0.346154;AC=9;AC_Het=7;AC_Hom=2;AC_Hemi=0;HWE=1	GT:AD:DP:GP:PL	0/0:2,0:2:0.79344,0.20656,0:0,6,67	0/1:7,3:10:0,1,0:76,0,153	0/0:12,0:12:0.999746,0.000254,0:0,36,292	0/0:3,0:3:0.884826,0.115174,0:0,9,64	1/1:0,2:2:0,0.489866,0.510134:69,6,0	0/1:4,5:9:0,1,0:131,0,99	0/1:1,7:8:0,0.991683,0.008317:193,0,15	0/1:1,2:3:0,0.999172,0.000828:73,0,25	0/1:14,9:23:0,1,0:201,0,271	0/1:29,25:54:0,1,0:317,0,344	0/1:16,10:26:0,1,0:194,0,286	0/0:105,0:105:1,0,0:0,316,390	0/0:4,0:4:0.938894,0.061106,0:0,12,126
chr3	32313499	chr3_32313499_G_T	G	T	.	PASS	AF=0.230769;DP=238;NS=13;AN=26;MAF=0.230769;AC=6;AC_Het=6;AC_Hom=0;AC_Hemi=0;HWE=1	GT:AD:DP:GP:PL	0/1:0,1:1:0.001087,0.743878,0.255034:33,3,0	0/1:6,1:7:0.018321,0.981679,0:19,0,180	0/0:7,0:7:0.994672,0.005328,0:0,21,215	0/1:5,3:8:0,1,0:65,0,115	0/0:4,0:4:0.958907,0.041093,0:0,12,133	0/1:4,1:5:0.00584,0.99416,0:24,0,115	0/0:1,0:1:0.744678,0.255304,1.7e-05:0,3,37	0/0:2,0:2:0.853667,0.146333,0:0,6,64	0/0:15,1:16:0.979478,0.020522,0:0,15,291	0/1:28,4:32:0.139268,0.860732,0:10,0,320	0/0:19,0:19:0.999999,1e-06,0:0,57,338	0/1:102,31:133:0,1,0:80,0,329	0/0:3,0:3:0.921058,0.078942,0:0,9,88
chr3	32315912	chr3_32315912_C_G	C	G	.	PASS	AF=0.153846;DP=234;NS=13;AN=26;MAF=0.153846;AC=4;AC_Het=4;AC_Hom=0;AC_Hemi=0;HWE=1	GT:AD:DP:GP:PL	0/1:0,1:1:0.000424,0.835027,0.164549:40,3,0	0/0:5,0:5:0.987834,0.012166,0:0,15,167	0/1:12,2:14:0.062824,0.937176,0:16,0,249	0/1:9,2:11:0.000458,0.999542,0:37,0,200	0/1:6,1:7:0.060826,0.939174,0:16,0,164	0/0:2,0:2:0.91031,0.08969,0:0,6,82	0/0:3,0:3:0.95305,0.04695,0:0,9,114	0/0:2,0:2:0.91031,0.08969,0:0,6,66	0/0:16,0:16:0.999994,6e-06,0:0,48,237	0/0:35,0:35:1,0,0:0,105,409	0/0:15,0:15:0.999988,1.2e-05,0:0,45,320	0/0:114,0:114:1,0,0:0,343,462	0/0:8,0:8:0.998463,0.001537,0:0,24,222
chr3	32318529	chr3_32318529_C_T	C	T	.	PASS	AF=0.458333;DP=205;NS=12;AN=24;MAF=0.458333;AC=11;AC_Het=7;AC_Hom=4;AC_Hemi=0;HWE=1	GT:AD:DP:GP:PL	./.:0,0:0:0.272434,0.499036,0.22853:0,0,0	0/1:0,1:1:0.00018,0.521856,0.477964:35,3,0	0/0:13,0:13:0.999776,0.000224,0:0,39,311	0/0:13,0:13:0.999776,0.000224,0:0,39,285	1/1:0,5:5:0,0.063878,0.936122:165,15,0	0/0:4,0:4:0.897278,0.102722,0:0,12,141	0/1:5,1:6:0.01092,0.98908,0:17,0,145	0/1:3,2:5:0,1,0:63,0,75	0/1:9,9:18:0,1,0:212,0,208	0/1:30,26:56:0,1,0:316,0,343	0/1:10,9:19:0,1,0:203,0,214	0/1:30,29:59:0,1,0:311,0,296	1/1:0,6:6:0,0.032993,0.967007:174,18,0
chr3	32319160	chr3_32319160_A_C	A	C	.	PASS	AF=0.291667;DP=159;NS=12;AN=24;MAF=0.291667;AC=7;AC_Het=3;AC_Hom=4;AC_Hemi=0;HWE=0.194508	GT:AD:DP:GP:PL	./.:0,0:0:0.504464,0.411585,0.083951:0,0,0	0/0:15,0:15:0.999975,2.5e-05,0:0,45,310	0/0:7,0:7:0.993667,0.006333,0:0,21,214	1/1:0,16:16:0,7.5e-05,0.999925:336,48,0	0/0:6,0:6:0.987413,0.012587,0:0,18,196	0/1:5,2:7:3e-06,0.999997,0:56,0,130	0/1:1,1:2:0.000389,0.999508,0.000103:35,0,33	0/0:2,0:2:0.830587,0.169413,0:0,6,74	0/0:11,0:11:0.999602,0.000398,0:0,33,272	0/0:43,0:43:1,0,0:0,129,426	0/0:19,0:19:0.999998,2e-06,0:0,57,354	0/1:15,12:27:0,1,0:230,0,280	1/1:0,4:4:0,0.23454,0.76546:150,12,0
chr3	32319686	chr3_32319686_C_T	C	T	.	PASS	AF=0.269231;DP=191;NS=13;AN=26;MAF=0.269231;AC=7;AC_Het=3;AC_Hom=4;AC_Hemi=0;HWE=0.165217	GT:AD:DP:GP:PL	0/0:1,0:1:0.721622,0.278367,1.1e-05:0,3,40	0/0:1,0:1:0.721552,0.27834,0.000107:0,3,30	0/0:14,0:14:0.999953,4.7e-05,0:0,42,302	1/1:0,8:8:0,0.019849,0.980151:202,24,0	0/1:1,4:5:0,0.999023,0.000977:69,0,23	0/0:3,0:3:0.912046,0.087954,0:0,9,90	0/1:1,1:2:0.0013,0.998546,0.000154:30,0,31	1/1:0,3:3:0,0.393227,0.606773:110,9,0	0/0:20,0:20:0.999999,1e-06,0:0,60,362	0/0:42,0:42:1,0,0:0,126,409	0/0:22,0:22:1,0,0:0,66,378	0/1:20,43:63:0,1,0:344,0,169	0/0:7,0:7:0.994009,0.005991,0:0,21,203
chr3	32319694	chr3_32319694_T_C	T	C	.	PASS	AF=0.423077;DP=181;NS=13;AN=26;MAF=0.423077;AC=11;AC_Het=9;AC_Hom=2;AC_Hemi=0;HWE=0.275057	GT:AD:DP:GP:PL	0/1:0,1:1:6.8e-05,0.550712,0.44922:40,3,0	0/1:0,1:1:0.000675,0.550378,0.448947:30,3,0	0/0:15,0:15:0.99995,5e-05,0:0,45,315	0/0:8,0:8:0.993668,0.006332,0:0,24,203	0/1:4,1:5:0.003098,0.996902,0:23,0,69	0/1:1,2:3:2e-06,0.998967,0.00103:54,0,26	0/1:1,1:2:0.000308,0.998664,0.001028:33,0,26	1/1:0,3:3:0,0.234583,0.765417:110,9,0	0/1:10,6:16:0,1,0:150,0,231	0/1:23,11:34:0,1,0:191,0,323	0/1:11,8:19:0,1,0:180,0,244	0/1:47,20:67:0,1,0:161,0,340	0/0:7,0:7:0.987416,0.012584,0:0,21,208
chr3	32321976	chr3_32321976_T_A	T	A	.	PASS	AF=0.166667;DP=230;NS=12;AN=24;MAF=0.166667;AC=4;AC_Het=2;AC_Hom=2;AC_Hemi=0;HWE=0.254658	GT:AD:DP:GP:PL	./.:0,0:0:0.69714,0.275618,0.027242:0,0,0	0/1:4,3:7:0,1,0:96,0,112	0/0:7,0:7:0.996921,0.003079,0:0,21,222	0/0:9,0:9:0.999228,0.000772,0:0,27,252	0/0:17,0:17:0.999997,3e-06,0:0,51,356	0/0:8,0:8:0.998458,0.001542,0:0,24,233	0/1:7,1:8:0.048907,0.951093,0:17,0,193	0/0:4,0:4:0.975887,0.024113,0:0,12,125	0/0:23,0:23:1,0,0:0,69,390	0/0:49,0:49:1,0,0:0,148,445	0/0:32,0:32:1,0,0:0,96,421	0/0:57,0:57:1,0,0:0,172,427	1/1:0,9:9:0,0.019376,0.980624:254,27,0
chr3	32322112	chr3_32322112_G_T	G	T	.	PASS	AF=0.181818;DP=109;NS=11;AN=22;MAF=0.181818;AC=4;AC_Het=4;AC_Hom=0;AC_Hemi=0;HWE=1	GT:AD:DP:GP:PL	./.:0,0:0:0.649877,0.312545,0.037578:0,0,0	0/1:1,1:2:0.002622,0.996899,0.000479:29,0,24	0/0:6,0:6:0.992542,0.007458,0:0,18,171	./.:0,0:0:0.649877,0.312545,0.037578:0,0,0	0/1:2,2:4:1.2e-05,0.999988,0:52,0,58	0/0:3,0:3:0.943294,0.056706,0:0,9,84	0/0:1,0:1:0.806139,0.193846,1.5e-05:0,3,35	0/0:2,0:2:0.892674,0.107326,0:0,6,64	0/1:15,2:17:0.081112,0.918888,0:14,0,255	0/1:27,4:31:0.018088,0.981912,0:21,0,282	0/0:11,0:11:0.999765,0.000235,0:0,33,236	0/0:22,0:22:1,0,0:0,66,350	0/0:10,0:10:0.999531,0.000469,0:0,30,252
chr3	32322270	chr3_32322270_C_A	C	A	.	PASS	AF=0.291667;DP=157;NS=12;AN=24;MAF=0.291667;AC=7;AC_Het=7;AC_Hom=0;AC_Hemi=0;HWE=0.487414	GT:AD:DP:GP:PL	./.:0,0:0:0.453569,0.439813,0.106619:0,0,0	0/0:2,0:2:0.804885,0.195115,0:0,6,70	0/1:0,1:1:0.000139,0.67338,0.326482:40,3,0	0/0:1,0:1:0.67346,0.326515,2.5e-05:0,3,38	0/0:5,0:5:0.97059,0.02941,0:0,15,126	0/0:4,0:4:0.94286,0.05714,0:0,12,130	0/0:3,0:3:0.891897,0.108103,0:0,9,107	0/1:7,1:8:0.172963,0.827037,0:7,0,187	0/1:12,4:16:0,1,0:86,0,256	0/1:31,6:37:0,1,0:92,0,346	0/1:19,2:21:0.033099,0.966901,0:15,0,315	0/1:24,24:48:0,1,0:255,0,194	0/1:7,4:11:0,1,0:112,0,142
chr3	32323597	chr3_32323597_G_A	G	A	.	PASS	AF=0.307692;DP=251;NS=13;AN=26;MAF=0.307692;AC=8;AC_Het=6;AC_Hom=2;AC_Hemi=0;HWE=1	GT:AD:DP:GP:PL	0/1:0,1:1:0.000512,0.621335,0.378153:33,3,0	0/0:2,0:2:0.766696,0.233304,0:0,6,77	1/1:0,10:10:0,0.003199,0.996801:268,30,0	0/0:5,0:5:0.963357,0.036643,0:0,15,158	0/1:0,1:1:0.000129,0.621574,0.378298:39,3,0	0/0:1,0:1:0.621643,0.378334,2.3e-05:0,3,40	0/0:3,0:3:0.867944,0.132056,0:0,9,114	0/0:2,0:2:0.766696,0.233304,0:0,6,71	0/1:17,18:35:0,1,0:317,0,293	0/1:32,36:68:0,1,0:372,0,350	0/1:11,17:28:0,1,0:291,0,233	0/1:39,52:91:0,1,0:304,0,276	0/0:4,0:4:0.929305,0.070695,0:0,12,132
chr3	32324375	chr3_32324375_C_A	C	A	.	PASS	AF=0.166667;DP=102;NS=12;AN=24;MAF=0.166667;AC=4;AC_Het=4;AC_Hom=0;AC_Hemi=0;HWE=1	GT:AD:DP:GP:PL	./.:0,0:0:0.649704,0.312676,0.03762:0,0,0	0/0:5,0:5:0.985184,0.014816,0:0,15,140	0/0:5,0:5:0.985184,0.014816,0:0,15,130	0/1:3,1:4:0.016378,0.983622,0:21,0,93	0/1:2,1:3:0.005228,0.994772,0:26,0,60	0/0:1,0:1:0.806039,0.193955,6e-06:0,3,39	0/0:1,0:1:0.805997,0.193945,5.9e-05:0,3,29	0/0:2,0:2:0.892608,0.107392,0:0,6,68	0/0:12,1:13:0.84309,0.15691,0:0,4,225	0/1:28,4:32:0.03448,0.96552,0:18,0,263	0/1:12,3:15:8.7e-05,0.999913,0:44,0,202	0/0:17,0:17:0.999996,4e-06,0:0,51,268	0/0:4,0:4:0.970801,0.029199,0:0,12,112
chr3	32326410	chr3_32326410_G_A	G	A	.	PASS	AF=0.461538;DP=267;NS=13;AN=26;MAF=0.461538;AC=12;AC_Het=4;AC_Hom=8;AC_Hemi=0;HWE=0.260843	GT:AD:DP:GP:PL	0/1:0,1:1:0.00486,0.532199,0.462941:21,3,0	0/0:4,0:4:0.901934,0.098066,0:0,12,122	1/1:0,4:4:0,0.125642,0.874358:126,12,0	0/0:14,0:14:0.999894,0.000106,0:0,42,281	0/0:13,0:13:0.999788,0.000212,0:0,39,268	1/1:0,14:14:0,0.00014,0.99986:314,42,0	1/1:0,4:4:0,0.125642,0.874358:138,12,0	1/1:0,3:3:0,0.223238,0.776762:109,9,0	0/1:7,5:12:0,1,0:85,0,177	0/1:19,22:41:0,1,0:299,0,302	0/1:11,11:22:0,1,0:214,0,218	0/0:128,0:128:1,0,0:0,385,479	0/0:7,0:7:0.986592,0.013408,0:0,21,202
chr3	32330289	chr3_32330289_G_C	G	C	.	PASS	AF=0.461538;DP=270;NS=13;AN=26;MAF=0.461538;AC=12;AC_Het=4;AC_Hom=8;AC_Hemi=0;HWE=0.260843	GT:AD:DP:GP:PL	0/0:28,0:28:1,0,0:0,84,368	0/1:5,1:6:0.004813,0.995187,0:21,0,122	1/1:0,21:21:0,1e-06,0.999999:371,63,0	0/1:9,4:13:0,1,0:87,0,186	0/1:5,5:10:0,1,0:126,0,128	1/1:0,2:2:0,0.375173,0.624827:75,6,0	1/1:0,4:4:0,0.130517,0.869483:119,12,0	0/1:0,1:1:5.2e-05,0.545611,0.454337:41,3,0	0/0:15,0:15:0.999949,5.1e-05,0:0,45,327	0/0:39,0:39:1,0,0:0,117,409	0/0:20,0:20:0.999998,2e-06,0:0,60,352	0/0:107,0:107:1,0,0:0,322,472	1/1:0,4:4:0,0.130517,0.869483:129,12,0
chr3	32332427	chr3_32332427_A_G	A	G	.	PASS	AF=0.458333;DP=243;NS=12;AN=24;MAF=0.458333;AC=11;AC_Het=3;AC_Hom=8;AC_Hemi=0;HWE=0.103129	GT:AD:DP:GP:PL	1/1:1,23:24:0,0.000283,0.999717:348,39,0	0/0:2,0:2:0.702753,0.297247,0:0,6,73	1/1:0,26:26:0,0,1:383,78,0	0/1:1,3:4:0,0.999463,0.000537:84,0,29	0/1:3,1:4:0.000751,0.999249,0:29,0,99	./.:0,0:0:0.293463,0.496518,0.210018:0,0,0	0/1:2,1:3:0.001186,0.998814,0:27,0,67	1/1:0,3:3:0,0.228105,0.771895:113,9,0	0/0:20,0:20:0.999998,2e-06,0:0,60,351	0/0:55,0:55:1,0,0:0,166,422	0/0:27,0:27:1,0,0:0,81,401	0/0:70,0:70:1,0,0:0,211,429	1/1:0,5:5:0,0.068795,0.931205:145,15,0
chr3	32332533	chr3_32332533_A_T	A	T	.	PASS	AF=0.181818;DP=155;NS=11;AN=22;MAF=0.181818;AC=4;AC_Het=4;AC_Hom=0;AC_Hemi=0;HWE=1	GT:AD:DP:GP:PL	0/0:9,0:9:0.998924,0.001076,0:0,27,249	0/0:2,0:2:0.87885,0.12115,0:0,6,69	0/0:20,0:20:0.999999,1e-06,0:0,60,383	0/1:2,4:6:0,0.999999,1e-06:100,0,53	0/1:7,2:9:7e-06,0.999993,0:54,0,173	./.:0,0:0:0.614466,0.338825,0.046708:0,0,0	0/0:1,0:1:0.783866,0.216115,1.9e-05:0,3,35	0/0:2,0:2:0.87885,0.12115,0:0,6,69	0/1:6,5:11:0,1,0:126,0,126	0/1:32,5:37:1e-06,0.999999,0:61,0,339	0/0:17,2:19:0.704849,0.295151,0:0,1,288	0/0:39,0:39:1,0,0:0,117,354	./.:0,0:0:0.614466,0.338825,0.046708:0,0,0
chr3	32340324	chr3_32340324_A_G	A	G	.	PASS	AF=0.458333;DP=245;NS=12;AN=24;MAF=0.458333;AC=11;AC_Het=1;AC_Hom=10;AC_Hemi=0;HWE=0.00444205	GT:AD:DP:GP:PL	./.:0,0:0:0.321003,0.491137,0.187861:0,0,0	1/1:0,2:2:0,0.395251,0.604748:66,6,0	1/1:0,12:12:0,0.000638,0.999362:287,36,0	1/1:0,15:15:0,8e-05,0.99992:313,45,0	0/0:11,0:11:0.999254,0.000746,0:0,33,232	1/1:0,2:2:0,0.395252,0.604748:76,6,0	0/0:3,0:3:0.839457,0.160543,0:0,9,72	0/0:2,0:2:0.72333,0.27667,0:0,6,67	0/0:12,0:12:0.999627,0.000373,0:0,36,264	0/0:43,0:43:1,0,0:0,129,378	0/0:10,0:10:0.998508,0.001492,0:0,30,255	0/1:49,65:114:0,1,0:364,0,332	1/1:0,3:3:0,0.2463,0.7537:105,9,0
chr3	32341651	chr3_32341651_C_A	C	A	.	PASS	AF=0.136364;DP=206;NS=11;AN=22;MAF=0.136364;AC=3;AC_Het=3;AC_Hom=0;AC_Hemi=0;HWE=1	GT:AD:DP:GP:PL	0/1:16,5:21:0,1,0:100,0,254	0/0:5,0:5:0.987667,0.012333,0:0,15,132	0/0:15,0:15:0.999988,1.2e-05,0:0,45,262	0/1:9,4:13:0,1,0:98,0,192	0/0:10,1:11:0.618057,0.381943,0:2,0,199	./.:0,0:0:0.694667,0.2776,0.027733:0,0,0	0/0:2,0:2:0.909172,0.090828,0:0,6,53	./.:0,0:0:0.694667,0.2776,0.027733:0,0,0	0/0:14,1:15:0.911621,0.088379,0:0,6,268	0/0:28,3:31:0.796511,0.203489,0:0,2,254	0/0:13,0:13:0.999951,4.9e-05,0:0,39,256	0/0:71,1:72:1,0,0:0,198,387	0/1:7,1:8:0.113268,0.886732,0:13,0,178
chr3	32344312	chr3_32344312_G_T	G	T	.	PASS	AF=0.153846;DP=180;NS=13;AN=26;MAF=0.153846;AC=4;AC_Het=4;AC_Hom=0;AC_Hemi=0;HWE=1	GT:AD:DP:GP:PL	0/0:14,0:14:0.999978,2.2e-05,0:0,42,284	0/0:6,0:6:0.99428,0.00572,0:0,18,162	0/1:12,4:16:0,1,0:78,0,256	0/0:15,0:15:0.999989,1.1e-05,0:0,45,311	0/0:4,0:4:0.977505,0.022495,0:0,12,133	0/0:1,0:1:0.844517,0.155481,2e-06:0,3,41	0/0:3,0:3:0.955999,0.044001,0:0,9,99	0/1:2,1:3:0.006822,0.993178,0:26,0,61	0/0:22,1:23:0.999912,8.8e-05,0:0,36,307	0/1:27,4:31:0.10459,0.89541,0:14,0,299	0/1:12,2:14:0.117848,0.882152,0:13,0,163	0/0:43,3:46:1,0,0:0,73,345	0/0:3,0:3:0.955999,0.044001,0:0,9,88
chr3	32348050	chr3_32348050_G_A	G	A	.	PASS	AF=0.416667;DP=266;NS=12;AN=24;MAF=0.416667;AC=10;AC_Het=6;AC_Hom=4;AC_Hemi=0;HWE=1	GT:AD:DP:GP:PL	0/0:31,0:31:1,0,0:0,93,377	1/1:0,7:7:0,0.021797,0.978203:197,21,0	0/1:8,5:13:0,1,0:117,0,168	0/1:6,13:19:0,1,0:253,0,109	0/1:6,2:8:0.000519,0.999481,0:31,0,154	0/1:2,1:3:0.00285,0.99715,0:24,0,60	1/1:0,5:5:0,0.081836,0.918164:161,15,0	0/1:1,1:2:0.000901,0.998988,0.000111:29,0,35	0/0:20,0:20:0.999999,1e-06,0:0,60,356	0/0:46,0:46:1,0,0:0,138,416	0/0:25,0:25:1,0,0:0,75,381	0/1:44,43:87:0,1,0:319,0,336	./.:0,0:0:0.345538,0.484574,0.169889:0,0,0
chr3	32354696	chr3_32354696_C_T	C	T	.	PASS	AF=0.115385;DP=204;NS=13;AN=26;MAF=0.115385;AC=3;AC_Het=1;AC_Hom=2;AC_Hemi=0;HWE=0.12	GT:AD:DP:GP:PL	0/0:27,0:27:1,0,0:0,81,368	0/0:2,0:2:0.938316,0.061684,0:0,6,82	0/0:7,0:7:0.99795,0.00205,0:0,21,215	0/0:17,0:17:0.999998,2e-06,0:0,51,347	0/0:8,0:8:0.998974,0.001026,0:0,24,216	1/1:0,6:6:0,0.192026,0.807974:179,18,0	0/0:3,0:3:0.968177,0.031823,0:0,9,108	0/1:0,1:1:0.000534,0.883325,0.116141:41,3,0	0/0:12,0:12:0.999936,6.4e-05,0:0,36,249	0/0:52,0:52:1,0,0:0,157,432	0/0:14,0:14:0.999984,1.6e-05,0:0,42,307	0/0:47,0:47:1,0,0:0,141,426	0/0:8,0:8:0.998974,0.001026,0:0,24,208
chr3	32365576	chr3_32365576_C_T	C	T	.	PASS	AF=0.208333;DP=272;NS=12;AN=24;MAF=0.208333;AC=5;AC_Het=3;AC_Hom=2;AC_Hemi=0;HWE=0.403727	GT:AD:DP:GP:PL	0/0:33,0:33:1,0,0:0,99,403	0/1:0,1:1:0.001384,0.778909,0.219707:33,3,0	0/0:16,0:16:0.999991,9e-06,0:0,48,341	1/1:0,10:10:0,0.006876,0.993124:262,30,0	0/0:10,0:10:0.999449,0.000551,0:0,30,261	0/0:3,0:3:0.93413,0.06587,0:0,9,109	./.:0,0:0:0.608384,0.343212,0.048405:0,0,0	0/1:2,2:4:3e-06,0.999997,0:58,0,56	0/0:16,0:16:0.999991,9e-06,0:0,48,313	0/0:49,1:50:1,0,0:0,116,400	0/0:21,1:22:0.999829,0.000171,0:0,35,326	0/1:46,51:97:0,1,0:357,0,348	0/0:8,0:8:0.997801,0.002199,0:0,24,226
chr3	32365890	chr3_32365890_A_G	A	G	.	PASS	AF=0.409091;DP=220;NS=11;AN=22;MAF=0.409091;AC=9;AC_Het=5;AC_Hom=4;AC_Hemi=0;HWE=1	GT:AD:DP:GP:PL	1/1:0,23:23:0,0,1:364,69,0	1/1:0,4:4:0,0.146247,0.853753:117,12,0	0/1:9,4:13:0,1,0:93,0,202	0/1:5,5:10:0,1,0:129,0,122	0/1:5,3:8:0,1,0:87,0,132	./.:0,0:0:0.334244,0.487789,0.177967:0,0,0	0/1:0,1:1:0.00025,0.577991,0.421758:35,3,0	./.:0,0:0:0.334244,0.487789,0.177967:0,0,0	0/0:17,0:17:0.999989,1.1e-05,0:0,51,325	0/0:37,0:37:1,0,0:0,111,380	0/0:16,0:16:0.999978,2.2e-05,0:0,48,304	0/1:61,22:83:0,1,0:148,0,341	0/0:8,0:8:0.994332,0.005668,0:0,24,223
chr3	32366368	chr3_32366368_C_T	C	T	.	PASS	AF=0.454545;DP=251;NS=11;AN=22;MAF=0.454545;AC=10;AC_Het=4;AC_Hom=6;AC_Hemi=0;HWE=0.542748	GT:AD:DP:GP:PL	1/1:0,18:18:0,8e-06,0.999992:295,54,0	0/0:1,0:1:0.513877,0.486086,3.7e-05:0,3,41	1/1:0,19:19:0,4e-06,0.999996:370,57,0	1/1:0,6:6:0,0.031978,0.968022:195,18,0	0/0:6,0:6:0.97129,0.02871,0:0,18,178	./.:0,0:0:0.264087,0.499614,0.236299:0,0,0	./.:0,0:0:0.264087,0.499614,0.236299:0,0,0	0/0:4,0:4:0.894265,0.105735,0:0,12,144	0/1:13,7:20:0,1,0:156,0,241	0/1:32,18:50:0,1,0:276,0,364	0/1:14,7:21:0,1,0:144,0,279	0/1:53,49:102:0,1,0:345,0,353	0/0:4,0:4:0.894265,0.105735,0:0,12,125
chr3	32366395	chr3_32366395_G_A	G	A	.	PASS	AF=0.125;DP=249;NS=12;AN=24;MAF=0.125;AC=3;AC_Het=1;AC_Hom=2;AC_Hemi=0;HWE=0.130435	GT:AD:DP:GP:PL	0/0:17,0:17:0.999998,2e-06,0:0,51,295	0/1:0,1:1:0.000526,0.881987,0.117487:41,3,0	0/0:18,0:18:0.999999,1e-06,0:0,54,356	0/0:6,0:6:0.995855,0.004145,0:0,18,193	0/0:6,0:6:0.995855,0.004145,0:0,18,197	0/0:1,0:1:0.88245,0.117547,3e-06:0,3,37	./.:0,0:0:0.778721,0.207461,0.013818:0,0,0	1/1:0,4:4:0,0.484101,0.515899:139,12,0	0/0:14,0:14:0.999984,1.6e-05,0:0,42,322	0/0:48,0:48:1,0,0:0,144,436	0/0:24,0:24:1,0,0:0,72,396	0/0:106,0:106:1,0,0:0,319,457	0/0:2,0:2:0.937557,0.062443,0:0,6,61
chr3	32366424	chr3_32366424_T_C	T	C	.	PASS	AF=0.115385;DP=269;NS=13;AN=26;MAF=0.115385;AC=3;AC_Het=3;AC_Hom=0;AC_Hemi=0;HWE=1	GT:AD:DP:GP:PL	0/0:27,0:27:1,0,0:0,81,385	0/0:1,0:1:0.858061,0.141937,2e-06:0,3,40	0/0:17,0:17:0.999997,3e-06,0:0,51,353	0/0:6,0:6:0.994858,0.005142,0:0,18,170	0/1:11,3:14:0,1,0:70,0,251	0/0:2,0:2:0.923611,0.076389,0:0,6,75	0/1:0,2:2:1e-06,0.751404,0.248595:71,6,0	0/0:1,0:1:0.858055,0.141936,9e-06:0,3,34	0/0:18,0:18:0.999999,1e-06,0:0,54,365	0/0:42,0:42:1,0,0:0,126,418	0/0:23,0:23:1,0,0:0,69,384	0/1:55,59:114:0,1,0:366,0,360	0/0:2,0:2:0.923611,0.076389,0:0,6,74
chr3	32374261	chr3_32374261_C_T	C	T	.	PASS	AF=0.115385;DP=254;NS=13;AN=26;MAF=0.115385;AC=3;AC_Het=3;AC_Hom=0;AC_Hemi=0;HWE=1	GT:AD:DP:GP:PL	0/0:31,0:31:1,0,0:0,93,392	0/0:6,0:6:0.995574,0.004426,0:0,18,181	0/0:18,0:18:0.999999,1e-06,0:0,54,357	0/1:3,6:9:0,1,0:160,0,77	0/1:10,2:12:0.000325,0.999675,0:40,0,218	0/0:3,0:3:0.965655,0.034345,0:0,9,90	0/0:2,0:2:0.93359,0.06641,0:0,6,65	0/0:1,0:1:0.875445,0.124549,6e-06:0,3,35	0/0:12,0:12:0.999931,6.9e-05,0:0,36,281	0/0:32,0:32:1,0,0:0,96,376	0/0:13,0:13:0.999965,3.5e-05,0:0,39,301	0/1:58,52:110:0,1,0:356,0,361	0/0:5,0:5:0.991187,0.008813,0:0,15,163
chr3	32374691	chr3_32374691_A_C	A	C	.	PASS	AF=0.423077;DP=169;NS=13;AN=26;MAF=0.423077;AC=11;AC_Het=9;AC_Hom=2;AC_Hemi=0;HWE=0.275057	GT:AD:DP:GP:PL	0/1:9,5:14:0,1,0:120,0,196	0/1:1,1:2:0.000757,0.99911,0.000132:29,0,35	0/1:2,6:8:0,0.999929,7.1e-05:150,0,38	0/0:1,0:1:0.545079,0.454801,0.00012:0,3,35	0/1:4,1:5:0.001914,0.998086,0:25,0,105	0/1:2,1:3:0.000955,0.999043,1e-06:28,0,55	1/1:0,2:2:0,0.374701,0.625299:76,6,0	0/0:2,0:2:0.705624,0.294376,0:0,6,64	0/1:6,10:16:0,1,0:202,0,137	0/1:11,7:18:0,1,0:128,0,230	0/1:12,3:15:4e-06,0.999996,0:52,0,244	0/1:62,20:82:0,1,0:117,0,352	0/0:1,0:1:0.545079,0.454801,0.00012:0,3,35
chr3	32386336	chr3_32386336_C_T	C	T	.	PASS	AF=0.153846;DP=264;NS=13;AN=26;MAF=0.153846;AC=4;AC_Het=2;AC_Hom=2;AC_Hemi=0;HWE=0.234783	GT:AD:DP:GP:PL	0/0:31,0:31:1,0,0:0,93,415	0/0:4,0:4:0.97719,0.02281,0:0,12,123	1/1:0,21:21:0,5e-06,0.999995:369,63,0	0/1:7,8:15:0,1,0:196,0,184	0/1:7,4:11:0,1,0:95,0,195	0/0:4,0:4:0.97719,0.02281,0:0,12,137	0/0:9,0:9:0.999271,0.000729,0:0,27,244	0/0:3,0:3:0.955397,0.044603,0:0,9,102	0/0:19,0:19:0.999999,1e-06,0:0,57,305	0/0:44,0:44:1,0,0:0,132,425	0/0:16,0:16:0.999994,6e-06,0:0,48,316	0/0:77,0:77:1,0,0:0,232,428	0/0:10,0:10:0.999635,0.000365,0:0,30,268
chr3	32388047	chr3_32388047_G_C	G	C	.	PASS	AF=0.5;DP=227;NS=12;AN=24;MAF=0.5;AC=12;AC_Het=0;AC_Hom=12;AC_Hemi=0;HWE=0.000341696	GT:AD:DP:GP:PL	0/0:15,0:15:0.99994,6e-05,0:0,45,206	0/0:1,0:1:0.505648,0.494291,6.1e-05:0,3,39	1/1:0,11:11:0,0.000998,0.999002:196,33,0	1/1:0,9:9:0,0.00398,0.99602:240,27,0	0/0:6,0:6:0.970359,0.029641,0:0,18,191	./.:0,0:0:0.255709,0.499936,0.244355:0,0,0	1/1:0,2:2:0,0.338395,0.661605:80,6,0	1/1:0,3:3:0,0.203654,0.796346:108,9,0	0/0:15,0:15:0.99994,6e-05,0:0,45,314	0/0:48,0:48:1,0,0:0,144,436	0/0:25,0:25:1,0,0:0,75,396	1/1:0,88:88:0,0,1:454,265,0	1/1:0,4:4:0,0.11337,0.88663:115,12,0
chr3	32390760	chr3_32390760_A_T	A	T	.	PASS	AF=0.333333;DP=175;NS=12;AN=24;MAF=0.333333;AC=8;AC_Het=2;AC_Hom=6;AC_Hemi=0;HWE=0.0437475	GT:AD:DP:GP:PL	0/0:10,0:10:0.999003,0.000997,0:0,30,204	0/1:7,1:8:0.165558,0.834442,0:7,0,169	0/0:2,0:2:0.796481,0.203519,0:0,6,65	1/1:0,6:6:0,0.057622,0.942378:178,18,0	0/1:1,6:7:0,0.989772,0.010228:175,0,14	1/1:0,5:5:0,0.108965,0.891035:158,15,0	./.:0,0:0:0.437965,0.447649,0.114387:0,0,0	0/0:2,0:2:0.796481,0.203519,0:0,6,73	0/0:23,0:23:1,0,0:0,69,384	0/0:51,0:51:1,0,0:0,154,430	0/0:21,0:21:1,0,0:0,63,377	1/1:0,35:35:0,0,1:399,105,0	0/0:5,0:5:0.969049,0.030951,0:0,15,173
chr3	32390769	chr3_32390769_A_T	A	T	.	PASS	AF=0.5;DP=229;NS=12;AN=24;MAF=0.5;AC=12;AC_Het=6;AC_Hom=6;AC_Hemi=0;HWE=1	GT:AD:DP:GP:PL	1/1:0,6:6:0,0.030849,0.969151:182,18,0	0/1:3,8:11:0,1,0:186,0,68	1/1:0,22:22:0,0,1:384,66,0	0/1:7,4:11:0,1,0:95,0,159	0/1:2,6:8:0,0.999996,4e-06:159,0,51	0/0:8,0:8:0.99239,0.00761,0:0,24,231	0/1:0,1:1:0.000205,0.504516,0.495279:34,3,0	./.:0,0:0:0.254643,0.499957,0.2454:0,0,0	0/0:20,1:21:0.996278,0.003722,0:0,27,352	0/1:32,4:36:0.000167,0.999833,0:35,0,333	0/1:12,1:13:0.248853,0.751147,0:2,0,264	0/0:89,1:90:1,0,0:0,251,439	1/1:0,2:2:0,0.33745,0.66255:76,6,0
chr3	32392555	chr3_32392555_A_G	A	G	.	PASS	AF=0.333333;DP=259;NS=12;AN=24;MAF=0.333333;AC=8;AC_Het=6;AC_Hom=2;AC_Hemi=0;HWE=1	GT:AD:DP:GP:PL	0/0:17,0:17:0.999992,8e-06,0:0,51,304	0/0:5,0:5:0.969407,0.030593,0:0,15,171	0/0:16,0:16:0.999985,1.5e-05,0:0,48,340	0/1:6,2:8:2.5e-05,0.999975,0:46,0,166	0/0:3,0:3:0.887912,0.112088,0:0,9,101	0/1:3,1:4:0.001582,0.998418,0:28,0,101	0/1:3,2:5:8e-06,0.999992,0:51,0,77	./.:0,0:0:0.441518,0.445901,0.112582:0,0,0	0/1:20,3:23:0.001066,0.998934,0:30,0,322	0/1:49,15:64:0,1,0:155,0,354	0/0:21,2:23:0.589727,0.410273,0:0,2,325	0/1:63,25:88:0,1,0:227,0,352	1/1:0,2:2:1e-06,0.497526,0.502473:66,6,0
chr3	32392680	chr3_32392680_G_A	G	A	.	PASS	AF=0.230769;DP=247;NS=13;AN=26;MAF=0.230769;AC=6;AC_Het=0;AC_Hom=6;AC_Hemi=0;HWE=0.00124224	GT:AD:DP:GP:PL	1/1:0,13:13:0,0.000947,0.999053:295,39,0	0/0:5,0:5:0.984154,0.015846,0:0,15,159	0/0:12,0:12:0.999874,0.000126,0:0,36,299	0/0:12,0:12:0.999874,0.000126,0:0,36,287	0/0:12,0:12:0.999874,0.000126,0:0,36,298	0/0:5,0:5:0.984154,0.015846,0:0,15,169	1/1:0,4:4:0,0.326685,0.673315:141,12,0	0/0:2,0:2:0.88589,0.11411,0:0,6,80	0/0:15,0:15:0.999984,1.6e-05,0:0,45,330	0/0:47,0:47:1,0,0:0,141,434	0/0:17,0:17:0.999996,4e-06,0:0,51,356	0/0:100,0:100:1,0,0:0,301,455	1/1:0,3:3:0,0.492485,0.507515:111,9,0
chr3	32400246	chr3_32400246_T_A	T	A	.	PASS	AF=0.409091;DP=110;NS=11;AN=22;MAF=0.409091;AC=9;AC_Het=7;AC_Hom=2;AC_Hemi=0;HWE=0.55418	GT:AD:DP:GP:PL	1/1:0,3:3:0,0.211728,0.788272:104,9,0	0/1:0,1:1:0.000279,0.517791,0.48193:33,3,0	0/1:2,1:3:0.001357,0.998639,4e-06:26,0,50	0/1:0,1:1:0.000111,0.517878,0.482011:37,3,0	0/0:5,0:5:0.945029,0.054971,0:0,15,155	0/0:2,0:2:0.682427,0.317573,0:0,6,64	0/0:1,0:1:0.517848,0.481974,0.000179:0,3,34	./.:0,0:0:0.26826,0.499356,0.232384:0,0,0	0/1:3,11:14:0,0.999965,3.5e-05:204,0,41	0/1:15,20:35:0,1,0:302,0,199	0/1:3,5:8:0,1,0:142,0,65	0/1:31,6:37:0,1,0:75,0,325	./.:0,0:0:0.26826,0.499356,0.232384:0,0,0
chr3	32400347	chr3_32400347_T_C	T	C	.	PASS	AF=0.384615;DP=267;NS=13;AN=26;MAF=0.384615;AC=10;AC_Het=6;AC_Hom=4;AC_Hemi=0;HWE=1	GT:AD:DP:GP:PL	0/0:15,0:15:0.99996,4e-05,0:0,45,274	0/1:4,1:5:0.046141,0.953859,0:12,0,94	0/1:4,14:18:0,1,0:283,0,81	1/1:0,19:19:0,6e-06,0.999994:360,57,0	0/0:8,0:8:0.994891,0.005109,0:0,24,218	0/0:3,0:3:0.858861,0.141139,0:0,9,92	0/0:2,0:2:0.752632,0.247368,0:0,6,72	1/1:0,2:2:0,0.432017,0.567983:78,6,0	0/1:13,21:34:0,1,0:294,0,231	0/1:26,25:51:0,1,0:288,0,316	0/1:14,11:25:0,1,0:217,0,226	0/1:45,39:84:0,1,0:331,0,355	0/0:1,0:1:0.603296,0.396574,0.000131:0,3,33
chr3	32402433	chr3_32402433_G_A	G	A	.	PASS	AF=0.5;DP=241;NS=12;AN=24;MAF=0.5;AC=12;AC_Het=10;AC_Hom=2;AC_Hemi=0;HWE=0.0764438	GT:AD:DP:GP:PL	0/1:7,9:16:0,1,0:207,0,150	0/1:8,3:11:0,1,0:71,0,201	0/1:4,6:10:0,1,0:141,0,116	0/1:6,7:13:0,1,0:175,0,162	0/1:6,2:8:3.3e-05,0.999967,0:42,0,151	0/0:4,0:4:0.890387,0.109613,0:0,12,119	0/1:1,2:3:1e-06,0.998434,0.001565:57,0,25	./.:0,0:0:0.253822,0.499971,0.246207:0,0,0	0/1:11,4:15:0,1,0:88,0,231	0/1:23,9:32:0,1,0:137,0,236	0/1:14,3:17:6.6e-05,0.999934,0:39,0,288	0/1:90,19:109:0,1,0:131,0,308	1/1:0,3:3:0,0.202443,0.797557:102,9,0
chr3	32406101	chr3_32406101_A_T	A	T	.	PASS	AF=0.115385;DP=271;NS=13;AN=26;MAF=0.115385;AC=3;AC_Het=3;AC_Hom=0;AC_Hemi=0;HWE=1	GT:AD:DP:GP:PL	0/0:31,0:31:1,0,0:0,93,381	0/1:7,1:8:0.079056,0.920944,0:17,0,184	0/0:19,0:19:1,0,0:0,57,358	0/0:28,2:30:0.966181,0.033819,0:0,8,340	0/1:18,2:20:0.267012,0.732988,0:11,0,305	0/0:2,0:2:0.944103,0.055897,0:0,6,74	0/0:7,0:7:0.998153,0.001847,0:0,21,210	0/0:5,0:5:0.992654,0.007346,0:0,15,172	0/0:18,0:18:0.999999,1e-06,0:0,54,359	0/0:39,0:39:1,0,0:0,117,417	0/0:22,0:22:1,0,0:0,66,382	0/0:57,0:57:1,0,0:0,172,424	0/1:10,3:13:0,1,0:71,0,226
chr3	32406209	chr3_32406209_T_A	T	A	.	PASS	AF=0.115385;DP=253;NS=13;AN=26;MAF=0.115385;AC=3;AC_Het=3;AC_Hom=0;AC_Hemi=0;HWE=1	GT:AD:DP:GP:PL	0/0:13,0:13:0.999968,3.2e-05,0:0,39,301	0/1:7,2:9:0.000558,0.999442,0:38,0,188	0/0:13,0:13:0.999968,3.2e-05,0:0,39,305	0/1:18,6:24:0,1,0:124,0,297	0/0:21,0:21:1,0,0:0,63,379	0/0:6,0:6:0.995874,0.004126,0:0,18,191	0/0:5,0:5:0.991781,0.008219,0:0,15,153	0/0:3,0:3:0.967914,0.032086,0:0,9,108	0/0:15,0:15:0.999992,8e-06,0:0,45,312	0/0:56,0:56:1,0,0:0,169,428	0/0:19,0:19:0.999999,1e-06,0:0,57,348	0/0:55,5:60:0.999956,4.4e-05,0:0,38,341	0/1:4,3:7:0,1,0:90,0,111
chr3	32406679	chr3_32406679_C_T	C	T	.	PASS	AF=0.346154;DP=237;NS=13;AN=26;MAF=0.346154;AC=9;AC_Het=5;AC_Hom=4;AC_Hemi=0;HWE=0.578215	GT:AD:DP:GP:PL	1/1:0,12:12:0,0.000973,0.999027:287,36,0	0/0:7,0:7:0.992232,0.007768,0:0,21,196	0/0:23,0:23:1,0,0:0,69,358	0/0:17,0:17:0.999992,8e-06,0:0,51,334	0/1:10,1:11:0.392196,0.607804,0:2,0,207	0/0:2,0:2:0.799659,0.200341,0:0,6,62	0/1:0,1:1:0.00042,0.665907,0.333672:35,3,0	1/1:0,2:2:0,0.499459,0.500541:68,6,0	0/1:14,8:22:0,1,0:178,0,249	0/1:35,22:57:0,1,0:290,0,344	0/1:10,9:19:0,1,0:203,0,207	0/0:59,0:59:1,0,0:0,178,427	0/0:5,0:5:0.969635,0.030365,0:0,15,165
chr3	32407026	chr3_32407026_G_A	G	A	.	PASS	AF=0.153846;DP=260;NS=13;AN=26;MAF=0.153846;AC=4;AC_Het=0;AC_Hom=4;AC_Hemi=0;HWE=0.00521739	GT:AD:DP:GP:PL	1/1:0,30:30:0,0,1:404,90,0	0/0:12,0:12:0.999917,8.3e-05,0:0,36,290	0/0:13,0:13:0.999959,4.1e-05,0:0,39,307	0/0:17,0:17:0.999997,3e-06,0:0,51,344	0/0:10,0:10:0.999669,0.000331,0:0,30,276	1/1:0,5:5:0,0.269608,0.730392:152,15,0	0/0:5,0:5:0.989529,0.010471,0:0,15,162	0/0:4,0:4:0.979275,0.020725,0:0,12,126	0/0:21,0:21:1,0,0:0,63,370	0/0:59,0:59:1,0,0:0,178,433	0/0:21,0:21:1,0,0:0,63,365	0/0:56,0:56:1,0,0:0,169,427	0/0:7,0:7:0.997362,0.002638,0:0,21,222
chr3	32408232	chr3_32408232_G_A	G	A	.	PASS	AF=0.230769;DP=237;NS=13;AN=26;MAF=0.230769;AC=6;AC_Het=6;AC_Hom=0;AC_Hemi=0;HWE=1	GT:AD:DP:GP:PL	0/0:33,0:33:1,0,0:0,99,392	0/1:2,5:7:0,0.999998,2e-06:146,0,50	0/0:24,0:24:1,0,0:0,72,391	0/0:7,0:7:0.99489,0.00511,0:0,21,186	0/0:15,0:15:0.99998,2e-05,0:0,45,339	0/1:4,2:6:3e-06,0.999997,0:58,0,115	0/0:2,0:2:0.858836,0.141164,0:0,6,82	0/1:0,1:1:0.000457,0.752248,0.247296:37,3,0	0/1:11,7:18:0,1,0:170,0,230	0/1:22,22:44:0,1,0:286,0,311	0/1:11,10:21:0,1,0:222,0,239	0/0:54,0:54:1,0,0:0,163,427	0/0:4,0:4:0.960531,0.039469,0:0,12,113
chr3	32408364	chr3_32408364_A_G	A	G	.	PASS	AF=0.461538;DP=237;NS=13;AN=26;MAF=0.461538;AC=12;AC_Het=6;AC_Hom=6;AC_Hemi=0;HWE=1	GT:AD:DP:GP:PL	1/1:3,23:26:0,0.011512,0.988488:345,23,0	0/1:2,6:8:0,0.999992,8e-06:164,0,47	1/1:0,27:27:0,0,1:406,81,0	0/1:9,4:13:0,1,0:100,0,194	0/1:11,6:17:0,1,0:141,0,260	0/1:6,1:7:0.018496,0.981504,0:15,0,167	0/1:6,1:7:0.005927,0.994073,0:20,0,162	0/1:1,1:2:0.000933,0.998932,0.000135:28,0,35	0/0:23,0:23:1,0,0:0,69,371	0/0:54,0:54:1,0,0:0,163,435	0/0:26,0:26:1,0,0:0,78,401	1/1:0,17:17:0,1.8e-05,0.999982:199,51,0	0/0:10,0:10:0.998338,0.001662,0:0,30,267
chr3	32408478	chr3_32408478_G_A	G	A	.	PASS	AF=0.115385;DP=150;NS=13;AN=26;MAF=0.115385;AC=3;AC_Het=1;AC_Hom=2;AC_Hemi=0;HWE=0.12	GT:AD:DP:GP:PL	0/0:14,0:14:0.999984,1.6e-05,0:0,42,323	0/0:6,0:6:0.995872,0.004128,0:0,18,200	0/0:17,0:17:0.999998,2e-06,0:0,51,332	1/1:0,12:12:0,0.003667,0.996333:291,36,0	0/1:19,5:24:0,1,0:85,0,326	0/0:8,0:8:0.998965,0.001035,0:0,24,246	0/0:7,0:7:0.997932,0.002068,0:0,21,212	0/0:4,0:4:0.98369,0.01631,0:0,12,140	0/0:9,0:9:0.999482,0.000518,0:0,27,230	0/0:33,0:33:1,0,0:0,99,400	0/0:6,0:6:0.995872,0.004128,0:0,18,182	0/0:4,0:4:0.98369,0.01631,0:0,12,124	0/0:6,0:6:0.995872,0.004128,0:0,18,192
chr3	32408541	chr3_32408541_G_A	G	A	.	PASS	AF=0.423077;DP=180;NS=13;AN=26;MAF=0.423077;AC=11;AC_Het=7;AC_Hom=4;AC_Hemi=0;HWE=1	GT:AD:DP:GP:PL	0/1:7,10:17:0,1,0:214,0,154	0/1:7,2:9:1.5e-05,0.999985,0:46,0,135	1/1:0,25:25:0,0,1:402,75,0	0/0:11,0:11:0.99927,0.00073,0:0,33,292	0/1:4,6:10:0,1,0:174,0,104	0/1:5,3:8:0,1,0:82,0,145	0/0:9,0:9:0.997086,0.002914,0:0,27,269	0/0:3,0:3:0.842402,0.157598,0:0,9,112	0/1:11,3:14:2e-06,0.999998,0:56,0,252	0/1:35,13:48:0,1,0:192,0,356	0/1:11,5:16:0,1,0:106,0,228	1/1:0,5:5:0,0.077077,0.922923:121,15,0	0/0:5,0:5:0.95532,0.04468,0:0,15,173
chr3	32408855	chr3_32408855_G_A	G	A	.	PASS	AF=0.458333;DP=262;NS=12;AN=24;MAF=0.458333;AC=11;AC_Het=7;AC_Hom=4;AC_Hemi=0;HWE=1	GT:AD:DP:GP:PL	0/1:19,17:36:0,1,0:280,0,298	0/1:3,3:6:0,1,0:93,0,82	0/0:29,0:29:1,0,0:0,87,414	0/1:6,6:12:0,1,0:153,0,167	0/1:8,1:9:0.044262,0.955738,0:11,0,216	1/1:0,3:3:0,0.222104,0.777896:107,9,0	./.:0,0:0:0.284271,0.497799,0.21793:0,0,0	0/0:1,0:1:0.533155,0.466812,3.2e-05:0,3,41	0/1:16,10:26:0,1,0:175,0,281	0/1:37,21:58:0,1,0:271,0,366	0/1:8,12:20:0,1,0:249,0,190	1/1:0,53:53:0,0,1:415,160,0	0/0:9,0:9:0.996592,0.003408,0:0,27,255
chr3	32408971	chr3_32408971_A_G	A	G	.	PASS	AF=0.346154;DP=267;NS=13;AN=26;MAF=0.346154;AC=9;AC_Het=7;AC_Hom=2;AC_Hemi=0;HWE=1	GT:AD:DP:GP:PL	0/0:39,0:39:1,0,0:0,117,427	0/1:5,3:8:0,1,0:83,0,139	0/0:31,0:31:1,0,0:0,93,424	0/1:14,4:18:0,1,0:86,0,293	0/0:7,0:7:0.991271,0.008729,0:0,21,217	0/1:3,3:6:0,1,0:72,0,95	0/0:1,0:1:0.639515,0.360445,4.1e-05:0,3,37	0/1:2,1:3:0.001414,0.998586,0:28,0,66	0/1:14,5:19:0,1,0:104,0,288	0/1:35,13:48:0,1,0:207,0,366	0/1:14,10:24:0,1,0:209,0,290	1/1:4,51:55:0,0.000223,0.999777:350,42,0	0/0:8,0:8:0.995616,0.004384,0:0,24,236
chr3	32409759	chr3_32409759_C_T	C	T	.	PASS	AF=0.115385;DP=230;NS=13;AN=26;MAF=0.115385;AC=3;AC_Het=3;AC_Hom=0;AC_Hemi=0;HWE=1	GT:AD:DP:GP:PL	0/0:13,0:13:0.999968,3.2e-05,0:0,39,240	0/0:10,0:10:0.999745,0.000255,0:0,30,238	0/0:17,0:17:0.999998,2e-06,0:0,51,293	0/0:14,0:14:0.999984,1.6e-05,0:0,42,278	0/0:15,0:15:0.999992,8e-06,0:0,45,317	0/1:6,5:11:0,1,0:107,0,157	0/1:4,2:6:5e-05,0.99995,0:49,0,104	0/1:1,5:6:0,0.998682,0.001318:145,0,17	0/0:23,0:23:1,0,0:0,69,371	0/0:32,0:32:1,0,0:0,96,407	0/0:21,0:21:1,0,0:0,63,358	0/0:37,0:37:1,0,0:0,111,205	0/0:12,0:12:0.999936,6.4e-05,0:0,36,226
chr3	32410341	chr3_32410341_A_G	A	G	.	PASS	AF=0.458333;DP=192;NS=12;AN=24;MAF=0.458333;AC=11;AC_Het=1;AC_Hom=10;AC_Hemi=0;HWE=0.00444205	GT:AD:DP:GP:PL	1/1:0,22:22:0,1e-06,0.999999:350,66,0	1/1:0,5:5:0,0.063308,0.936692:166,15,0	1/1:0,20:20:0,2e-06,0.999998:374,60,0	1/1:0,7:7:0,0.016616,0.983384:173,21,0	0/0:12,0:12:0.999549,0.000451,0:0,36,305	./.:0,0:0:0.269947,0.499234,0.230818:0,0,0	0/0:1,0:1:0.519538,0.480406,5.6e-05:0,3,39	1/1:0,2:2:0,0.35095,0.64905:75,6,0	0/0:27,0:27:1,0,0:0,81,386	0/0:40,0:40:1,0,0:0,120,385	0/0:19,0:19:0.999996,4e-06,0:0,57,365	0/0:36,0:36:1,0,0:0,108,389	0/1:0,1:1:4.5e-05,0.519539,0.480416:41,3,0
chr3	32410830	chr3_32410830_A_G	A	G	.	PASS	AF=0.5;DP=265;NS=12;AN=24;MAF=0.5;AC=12;AC_Het=6;AC_Hom=6;AC_Hemi=0;HWE=1	GT:AD:DP:GP:PL	1/1:0,30:30:0,0,1:385,90,0	0/1:5,2:7:8e-06,0.999992,0:48,0,129	1/1:0,25:25:0,0,1:382,75,0	0/0:7,0:7:0.985088,0.014912,0:0,21,212	0/1:9,5:14:0,1,0:130,0,212	0/1:7,6:13:0,1,0:142,0,181	1/1:0,3:3:0,0.205104,0.794896:110,9,0	./.:0,0:0:0.257968,0.499875,0.242157:0,0,0	0/1:17,9:26:0,1,0:184,0,290	0/1:23,21:44:0,1,0:312,0,304	0/1:12,12:24:0,1,0:248,0,237	0/0:60,0:60:1,0,0:0,181,424	0/0:12,0:12:0.999527,0.000473,0:0,36,285
chr3	32412365	chr3_32412365_C_T	C	T	.	PASS	AF=0.230769;DP=267;NS=13;AN=26;MAF=0.230769;AC=6;AC_Het=6;AC_Hom=0;AC_Hemi=0;HWE=1	GT:AD:DP:GP:PL	0/0:29,0:29:1,0,0:0,87,396	0/1:2,4:6:0,1,0:131,0,60	0/1:19,2:21:0.143365,0.856635,0:10,0,299	0/1:6,2:8:1.1e-05,0.999989,0:51,0,182	0/1:12,2:14:0.003799,0.996201,0:26,0,267	0/1:3,5:8:0,1,0:149,0,88	0/1:0,2:2:0,0.598737,0.401263:73,6,0	0/0:1,0:1:0.749012,0.250981,7e-06:0,3,41	0/0:19,0:19:0.999999,1e-06,0:0,57,370	0/0:66,0:66:1,0,0:0,199,454	0/0:31,0:31:1,0,0:0,93,414	0/0:57,0:57:1,0,0:0,172,405	0/0:5,0:5:0.979488,0.020512,0:0,15,174
chr3	32412829	chr3_32412829_C_T	C	T	.	PASS	AF=0.25;DP=234;NS=12;AN=24;MAF=0.25;AC=6;AC_Het=4;AC_Hom=2;AC_Hemi=0;HWE=1	GT:AD:DP:GP:PL	0/1:16,16:32:0,1,0:278,0,292	0/0:6,0:6:0.989078,0.010922,0:0,18,147	0/0:31,0:31:1,0,0:0,93,413	1/1:0,9:9:0,0.010932,0.989068:250,27,0	0/0:6,0:6:0.989078,0.010922,0:0,18,158	0/0:8,0:8:0.997247,0.002753,0:0,24,196	0/0:2,0:2:0.849845,0.150155,0:0,6,63	0/0:3,0:3:0.918829,0.081171,0:0,9,90	0/1:11,14:25:0,1,0:278,0,215	0/1:29,37:66:0,1,0:364,0,327	0/1:25,14:39:0,1,0:247,0,356	./.:0,0:0:0.545962,0.385861,0.068177:0,0,0	0/0:5,0:5:0.978392,0.021608,0:0,15,176
chr3	32412931	chr3_32412931_C_T	C	T	.	PASS	AF=0.166667;DP=224;NS=12;AN=24;MAF=0.166667;AC=4;AC_Het=2;AC_Hom=2;AC_Hemi=0;HWE=0.254658	GT:AD:DP:GP:PL	0/0:33,0:33:1,0,0:0,99,400	0/0:2,0:2:0.893257,0.106743,0:0,6,80	1/1:0,20:20:0,8e-06,0.999992:372,60,0	0/1:0,3:3:0,0.511238,0.488762:107,9,0	0/1:6,4:10:0,1,0:92,0,166	0/0:9,0:9:0.999067,0.000933,0:0,27,208	0/0:7,0:7:0.99628,0.00372,0:0,21,208	0/0:5,0:5:0.985283,0.014717,0:0,15,167	0/0:26,0:26:1,0,0:0,78,387	0/0:74,0:74:1,0,0:0,223,446	0/0:30,0:30:1,0,0:0,90,397	./.:0,0:0:0.651412,0.311378,0.03721:0,0,0	0/0:5,0:5:0.985283,0.014717,0:0,15,153
chr3	32414023	chr3_32414023_A_T	A	T	.	PASS	AF=0.307692;DP=243;NS=13;AN=26;MAF=0.307692;AC=8;AC_Het=6;AC_Hom=2;AC_Hemi=0;HWE=1	GT:AD:DP:GP:PL	0/0:36,0:36:1,0,0:0,108,384	0/1:4,1:5:0.003581,0.996419,0:25,0,103	0/1:17,9:26:0,1,0:142,0,296	0/1:2,2:4:7.2e-05,0.999928,1e-06:42,0,56	0/1:11,1:12:0.314992,0.685008,0:4,0,243	0/0:6,0:6:0.98628,0.01372,0:0,18,170	0/0:7,0:7:0.993093,0.006907,0:0,21,175	0/0:1,0:1:0.691956,0.30803,1.4e-05:0,3,40	0/0:31,1:32:1,0,0:0,75,369	0/0:63,5:68:0.999993,7e-06,0:0,51,333	0/1:22,5:27:0,1,0:70,0,319	1/1:0,12:12:0,0.001096,0.998904:204,36,0	0/1:3,3:6:0,1,0:95,0,86
chr3	32414158	chr3_32414158_C_A	C	A	.	PASS	AF=0.346154;DP=263;NS=13;AN=26;MAF=0.346154;AC=9;AC_Het=5;AC_Hom=4;AC_Hemi=0;HWE=0.578215	GT:AD:DP:GP:PL	0/0:31,0:31:1,0,0:0,93,378	0/0:4,0:4:0.943924,0.056076,0:0,12,126	0/1:17,5:22:0,1,0:94,0,286	1/1:0,3:3:0,0.344692,0.655308:88,9,0	0/1:6,1:7:0.013284,0.986716,0:19,0,176	0/1:6,1:7:0.026151,0.973849,0:16,0,176	0/0:3,0:3:0.893803,0.106197,0:0,9,115	0/1:2,1:3:0.006636,0.993364,0:22,0,61	0/0:35,3:38:0.973166,0.026834,0:0,15,343	0/0:71,2:73:1,0,0:0,150,406	0/0:32,1:33:1,0,0:0,67,396	1/1:4,27:31:0,0.389476,0.610524:322,8,0	0/1:6,1:7:0.032696,0.967304,0:15,0,150
chr3	32414944	chr3_32414944_G_A	G	A	.	PASS	AF=0.375;DP=161;NS=12;AN=24;MAF=0.375;AC=9;AC_Het=9;AC_Hom=0;AC_Hemi=0;HWE=0.0922062	GT:AD:DP:GP:PL	0/1:28,11:39:0,1,0:187,0,343	0/0:4,0:4:0.925641,0.074359,0:0,12,135	0/1:17,4:21:5e-06,0.999995,0:52,0,313	0/1:4,2:6:4e-06,0.999996,0:53,0,112	0/1:11,3:14:0,1,0:66,0,249	0/0:4,0:4:0.925641,0.074359,0:0,12,132	0/1:2,1:3:0.000985,0.999015,0:29,0,66	0/0:2,0:2:0.75681,0.24319,0:0,6,82	0/1:5,2:7:1.2e-05,0.999988,0:48,0,143	0/1:34,6:40:0.000884,0.999116,0:29,0,342	0/1:13,2:15:0.000255,0.999745,0:35,0,266	./.:0,0:0:0.370589,0.476342,0.153068:0,0,0	0/1:3,2:5:0,1,0:67,0,96
chr3	32415965	chr3_32415965_G_A	G	A	.	PASS	AF=0.227273;DP=92;NS=11;AN=22;MAF=0.227273;AC=5;AC_Het=3;AC_Hom=2;AC_Hemi=0;HWE=0.438596	GT:AD:DP:GP:PL	./.:0,0:0:0.569779,0.370116,0.060105:0,0,0	1/1:0,3:3:0,0.434936,0.565064:90,9,0	./.:0,0:0:0.569779,0.370116,0.060105:0,0,0	0/1:0,2:2:0,0.606211,0.393788:70,6,0	0/0:6,0:6:0.989953,0.010047,0:0,18,195	0/0:2,0:2:0.860295,0.139705,0:0,6,68	0/1:3,3:6:0,1,0:84,0,86	0/0:1,0:1:0.75482,0.245155,2.5e-05:0,3,35	0/0:5,0:5:0.980105,0.019895,0:0,15,147	0/0:19,0:19:0.999999,1e-06,0:0,57,322	0/0:5,0:5:0.980105,0.019895,0:0,15,125	0/0:28,0:28:1,0,0:0,84,202	0/1:9,6:15:0,1,0:140,0,199
chr3	32418111	chr3_32418111_T_C	T	C	.	PASS	AF=0.423077;DP=154;NS=13;AN=26;MAF=0.423077;AC=11;AC_Het=3;AC_Hom=8;AC_Hemi=0;HWE=0.0855297	GT:AD:DP:GP:PL	1/1:0,8:8:0,0.010982,0.989018:187,24,0	1/1:0,3:3:0,0.262185,0.737815:106,9,0	1/1:0,12:12:0,0.000694,0.999306:284,36,0	0/0:9,0:9:0.99726,0.00274,0:0,27,250	0/1:2,3:5:0,0.999998,2e-06:80,0,52	0/1:0,1:1:0.001662,0.586046,0.412292:27,3,0	1/1:0,2:2:0,0.415448,0.584552:78,6,0	0/1:1,1:2:0.001422,0.998134,0.000444:27,0,29	0/0:7,0:7:0.989128,0.010872,0:0,21,185	0/0:24,0:24:1,0,0:0,72,382	0/0:9,0:9:0.99726,0.00274,0:0,27,244	0/0:61,0:61:1,0,0:0,184,416	0/0:11,0:11:0.999314,0.000686,0:0,33,289
chr3	32418228	chr3_32418228_T_G	T	G	.	PASS	AF=0.192308;DP=227;NS=13;AN=26;MAF=0.192308;AC=5;AC_Het=5;AC_Hom=0;AC_Hemi=0;HWE=1	GT:AD:DP:GP:PL	0/1:10,10:20:0,1,0:188,0,221	0/0:9,0:9:0.999068,0.000932,0:0,27,246	0/0:17,1:18:0.994558,0.005442,0:0,19,286	0/1:5,2:7:0.000622,0.999378,0:35,0,144	0/1:7,2:9:0.000472,0.999528,0:36,0,185	0/1:7,5:12:0,1,0:119,0,180	0/0:11,0:11:0.999767,0.000233,0:0,33,271	0/1:2,3:5:0,0.999999,1e-06:81,0,51	0/0:8,0:8:0.998139,0.001861,0:0,24,209	0/0:23,2:25:0.997181,0.002819,0:0,22,317	0/0:10,0:10:0.999534,0.000466,0:0,30,223	0/0:55,0:55:1,0,0:0,166,424	0/0:13,0:13:0.999942,5.8e-05,0:0,39,248
chr3	32418247	chr3_32418247_A_T	A	T	.	PASS	AF=0.423077;DP=226;NS=13;AN=26;MAF=0.423077;AC=11;AC_Het=11;AC_Hom=0;AC_Hemi=0;HWE=0.023341	GT:AD:DP:GP:PL	0/0:25,0:25:1,0,0:0,75,381	0/1:9,2:11:0.000404,0.999596,0:32,0,207	0/1:15,3:18:8.2e-05,0.999918,0:39,0,276	0/1:4,2:6:0.000104,0.999896,0:38,0,102	0/1:9,3:12:2.8e-05,0.999972,0:44,0,230	0/1:12,5:17:0,1,0:86,0,260	0/1:2,4:6:0,0.999998,2e-06:111,0,52	0/1:5,3:8:0,1,0:62,0,135	0/1:5,3:8:0,1,0:65,0,139	0/1:28,7:35:1e-06,0.999999,0:58,0,330	0/1:10,4:14:0,1,0:70,0,231	0/0:51,0:51:1,0,0:0,154,423	0/1:11,4:15:6e-06,0.999994,0:51,0,204
chr3	32418269	chr3_32418269_A_G	A	G	.	PASS	AF=0.461538;DP=230;NS=13;AN=26;MAF=0.461538;AC=12;AC_Het=6;AC_Hom=6;AC_Hemi=0;HWE=1	GT:AD:DP:GP:PL	1/1:0,21:21:0,1e-06,0.999999:356,63,0	0/1:2,8:10:0,0.999938,6.2e-05:196,0,38	0/1:3,21:24:0,0.999347,0.000653:315,0,28	0/1:2,5:7:0,0.9998,0.0002:112,0,33	0/1:5,9:14:0,1,0:205,0,115	0/1:5,8:13:0,1,0:204,0,102	1/1:0,5:5:0,0.068555,0.931445:139,15,0	0/1:3,4:7:0,1,0:113,0,65	0/0:8,0:8:0.99341,0.00659,0:0,24,218	0/0:37,0:37:1,0,0:0,111,396	0/0:17,0:17:0.999987,1.3e-05,0:0,51,296	1/1:0,55:55:0,0,1:442,166,0	0/0:12,0:12:0.999586,0.000414,0:0,36,278
chr3	32418314	chr3_32418314_A_G	A	G	.	PASS	AF=0.192308;DP=181;NS=13;AN=26;MAF=0.192308;AC=5;AC_Het=5;AC_Hom=0;AC_Hemi=0;HWE=1	GT:AD:DP:GP:PL	0/0:24,0:24:1,0,0:0,72,360	0/1:4,1:5:0.006504,0.993496,0:25,0,120	0/0:18,1:19:0.992642,0.007358,0:0,18,311	0/1:5,4:9:0,1,0:111,0,136	0/0:8,0:8:0.998095,0.001905,0:0,24,216	0/1:4,2:6:5.2e-05,0.999948,0:46,0,116	0/0:6,0:6:0.992422,0.007578,0:0,18,188	0/0:2,0:2:0.891122,0.108878,0:0,6,66	0/0:4,0:4:0.970361,0.029639,0:0,12,126	0/0:22,1:23:0.999707,0.000293,0:0,32,340	0/1:10,2:12:0.003314,0.996686,0:28,0,220	0/0:55,0:55:1,0,0:0,166,421	0/1:7,1:8:0.039936,0.960064,0:17,0,180
chr3	32419651	chr3_32419651_G_A	G	A	.	PASS	AF=0.115385;DP=240;NS=13;AN=26;MAF=0.115385;AC=3;AC_Het=3;AC_Hom=0;AC_Hemi=0;HWE=1	GT:AD:DP:GP:PL	0/0:33,0:33:1,0,0:0,99,407	0/1:3,1:4:0.004679,0.995321,0:29,0,98	0/0:22,0:22:1,0,0:0,66,391	0/0:11,0:11:0.999868,0.000132,0:0,33,271	0/0:3,0:3:0.967316,0.032684,0:0,9,101	0/1:2,4:6:0,0.999998,2e-06:123,0,45	0/1:3,2:5:3e-06,0.999997,0:61,0,96	0/0:2,0:2:0.936701,0.063299,0:0,6,79	0/0:20,0:20:1,0,0:0,60,363	0/0:47,0:47:1,0,0:0,141,430	0/0:26,0:26:1,0,0:0,78,389	0/0:55,0:55:1,0,0:0,166,407	0/0:6,0:6:0.995794,0.004206,0:0,18,197
chr3	32419871	chr3_32419871_T_A	T	A	.	PASS	AF=0.416667;DP=229;NS=12;AN=24;MAF=0.416667;AC=10;AC_Het=4;AC_Hom=6;AC_Hemi=0;HWE=0.289272	GT:AD:DP:GP:PL	1/1:0,21:21:0,1e-06,0.999999:357,63,0	1/1:0,4:4:0,0.139824,0.860176:117,12,0	1/1:0,25:25:0,0,1:407,75,0	0/0:4,0:4:0.912313,0.087687,0:0,12,114	0/1:6,4:10:0,1,0:110,0,150	./.:0,0:0:0.319571,0.49147,0.188958:0,0,0	0/0:2,0:2:0.722299,0.277701,0:0,6,72	0/0:3,0:3:0.838762,0.161238,0:0,9,91	0/1:15,5:20:0,1,0:92,0,304	0/1:37,16:53:0,1,0:222,0,368	0/1:16,6:22:0,1,0:86,0,257	0/0:60,0:60:1,0,0:0,181,435	0/0:5,0:5:0.954146,0.045854,0:0,15,166
chr3	32420427	chr3_32420427_G_A	G	A	.	PASS	AF=0.307692;DP=220;NS=13;AN=26;MAF=0.307692;AC=8;AC_Het=6;AC_Hom=2;AC_Hemi=0;HWE=1	GT:AD:DP:GP:PL	1/1:0,18:18:0,1.4e-05,0.999986:327,54,0	0/1:3,2:5:1e-05,0.99999,0:50,0,84	0/0:22,0:22:1,0,0:0,66,359	0/1:9,1:10:0.108444,0.891556,0:9,0,210	0/0:15,0:15:0.999968,3.2e-05,0:0,45,328	0/1:0,1:1:9.8e-05,0.653675,0.346227:41,3,0	0/0:2,0:2:0.790624,0.209376,0:0,6,59	0/0:1,0:1:0.653728,0.346248,2.3e-05:0,3,39	0/1:7,4:11:0,1,0:95,0,153	0/1:23,22:45:0,1,0:320,0,300	0/1:17,8:25:0,1,0:164,0,283	0/0:63,0:63:1,0,0:0,190,432	0/0:2,0:2:0.790624,0.209376,0:0,6,68
chr3	32421036	chr3_32421036_C_G	C	G	.	PASS	AF=0.5;DP=241;NS=13;AN=26;MAF=0.5;AC=13;AC_Het=7;AC_Hom=6;AC_Hemi=0;HWE=1	GT:AD:DP:GP:PL	1/1:1,27:28:0,3.8e-05,0.999962:363,47,0	0/1:3,1:4:0.000643,0.999357,0:29,0,87	1/1:0,17:17:0,1.5e-05,0.999985:359,51,0	0/1:8,6:14:0,1,0:143,0,207	0/1:11,8:19:0,1,0:196,0,240	0/1:8,2:10:2.7e-05,0.999973,0:43,0,216	0/0:3,0:3:0.801982,0.198018,0:0,9,99	1/1:0,2:2:0,0.336093,0.663907:74,6,0	0/1:8,6:14:0,1,0:155,0,182	0/1:24,19:43:0,1,0:302,0,346	0/1:10,6:16:0,1,0:150,0,218	0/0:66,0:66:1,0,0:0,199,419	0/0:5,0:5:0.941862,0.058138,0:0,15,160
chr3	32421609	chr3_32421609_C_T	C	T	.	PASS	AF=0.416667;DP=210;NS=12;AN=24;MAF=0.416667;AC=10;AC_Het=8;AC_Hom=2;AC_Hemi=0;HWE=0.547718	GT:AD:DP:GP:PL	0/1:15,3:18:1e-05,0.99999,0:48,0,206	./.:0,0:0:0.326598,0.489779,0.183623:0,0,0	0/1:8,11:19:0,1,0:228,0,168	0/1:4,2:6:6e-06,0.999994,0:51,0,68	0/1:7,1:8:0.051166,0.948834,0:11,0,165	0/1:2,1:3:0.002665,0.997335,0:24,0,65	0/1:0,1:1:6.1e-05,0.571451,0.428488:41,3,0	1/1:0,3:3:0,0.25004,0.74996:94,9,0	0/0:15,1:16:0.846084,0.153916,0:0,9,239	0/0:53,5:58:0.999864,0.000136,0:0,40,293	0/1:26,4:30:0.000121,0.999879,0:37,0,298	0/1:17,11:28:0,1,0:196,0,109	0/0:8,0:8:0.994177,0.005823,0:0,24,216
chr3	32421670	chr3_32421670_T_A	T	A	.	PASS	AF=0.307692;DP=215;NS=13;AN=26;MAF=0.307692;AC=8;AC_Het=6;AC_Hom=2;AC_Hemi=0;HWE=1	GT:AD:DP:GP:PL	0/0:26,0:26:1,0,0:0,78,387	0/0:2,0:2:0.809377,0.190623,0:0,6,75	1/1:0,23:23:0,1e-06,0.999999:382,69,0	0/1:4,5:9:0,1,0:116,0,112	0/1:4,5:9:0,1,0:140,0,101	0/0:5,0:5:0.971403,0.028597,0:0,15,153	0/0:3,0:3:0.894648,0.105352,0:0,9,101	0/1:4,4:8:0,1,0:111,0,87	0/1:7,8:15:0,1,0:208,0,184	0/1:35,21:56:0,1,0:295,0,357	0/1:14,9:23:0,1,0:190,0,268	0/0:26,0:26:1,0,0:0,78,371	0/0:10,0:10:0.999081,0.000919,0:0,30,263
chr3	32421783	chr3_32421783_T_A	T	A	.	PASS	AF=0.115385;DP=251;NS=13;AN=26;MAF=0.115385;AC=3;AC_Het=3;AC_Hom=0;AC_Hemi=0;HWE=1	GT:AD:DP:GP:PL	0/0:35,0:35:1,0,0:0,105,424	0/0:2,0:2:0.930779,0.069221,0:0,6,82	0/0:23,0:23:1,0,0:0,69,387	0/0:8,0:8:0.998839,0.001161,0:0,24,231	0/0:11,0:11:0.999855,0.000145,0:0,33,271	0/0:3,0:3:0.964149,0.035851,0:0,9,98	0/0:1,0:1:0.870513,0.129479,8e-06:0,3,34	0/0:1,0:1:0.870518,0.12948,2e-06:0,3,41	0/1:11,12:23:0,1,0:237,0,241	0/1:46,17:63:0,1,0:191,0,356	0/1:19,10:29:0,1,0:181,0,306	0/0:42,0:42:1,0,0:0,126,375	0/0:8,0:8:0.998839,0.001161,0:0,24,236
chr3	32422393	chr3_32422393_T_C	T	C	.	PASS	AF=0.230769;DP=224;NS=13;AN=26;MAF=0.230769;AC=6;AC_Het=2;AC_Hom=4;AC_Hemi=0;HWE=0.0757764	GT:AD:DP:GP:PL	1/1:0,30:30:0,0,1:396,90,0	1/1:0,6:6:0,0.094752,0.905248:194,18,0	0/0:20,0:20:0.999999,1e-06,0:0,60,366	0/0:13,0:13:0.999927,7.3e-05,0:0,39,288	0/0:11,0:11:0.999709,0.000291,0:0,33,286	0/1:5,2:7:1e-05,0.99999,0:52,0,127	0/0:4,0:4:0.964026,0.035974,0:0,12,143	0/1:3,3:6:0,1,0:84,0,87	0/0:16,0:16:0.999991,9e-06,0:0,48,340	0/0:22,0:22:1,0,0:0,66,387	0/0:15,0:15:0.999982,1.8e-05,0:0,45,326	0/0:70,0:70:1,0,0:0,211,429	0/0:4,0:4:0.964026,0.035974,0:0,12,142
chr3	32422515	chr3_32422515_C_T	C	T	.	PASS	AF=0.461538;DP=209;NS=13;AN=26;MAF=0.461538;AC=12;AC_Het=2;AC_Hom=10;AC_Hemi=0;HWE=0.0206165	GT:AD:DP:GP:PL	1/1:0,25:25:0,0,1:389,75,0	1/1:0,4:4:0,0.121523,0.878477:150,12,0	1/1:0,20:20:0,2e-06,0.999998:363,60,0	0/1:6,7:13:0,1,0:178,0,153	0/1:3,5:8:0,1,0:150,0,76	0/0:2,0:2:0.688808,0.311192,0:0,6,76	0/0:3,0:3:0.815734,0.184266,0:0,9,104	1/1:0,3:3:0,0.216712,0.783288:112,9,0	0/0:18,0:18:0.999993,7e-06,0:0,54,358	0/0:24,0:24:1,0,0:0,72,391	0/0:15,0:15:0.999945,5.5e-05,0:0,45,263	1/1:0,71:71:0,0,1:428,214,0	0/0:3,0:3:0.815734,0.184266,0:0,9,95
chr3	32423129	chr3_32423129_C_T	C	T	.	PASS	AF=0.423077;DP=207;NS=13;AN=26;MAF=0.423077;AC=11;AC_Het=3;AC_Hom=8;AC_Hemi=0;HWE=0.0855297	GT:AD:DP:GP:PL	1/1:0,22:22:0,1e-06,0.999999:326,66,0	0/1:1,1:2:0.000989,0.998883,0.000128:29,0,34	1/1:0,16:16:0,4.8e-05,0.999952:333,48,0	0/0:10,0:10:0.998754,0.001246,0:0,30,251	0/1:7,7:14:0,1,0:148,0,176	0/1:4,2:6:2e-06,0.999998,0:57,0,109	1/1:0,2:2:0,0.439148,0.560852:66,6,0	1/1:0,2:2:0,0.439148,0.560852:76,6,0	0/0:13,0:13:0.999844,0.000156,0:0,39,304	0/0:28,0:28:1,0,0:0,84,399	0/0:12,0:12:0.999688,0.000312,0:0,36,269	0/0:73,0:73:1,0,0:0,220,438	0/0:7,0:7:0.990122,0.009878,0:0,21,205
chr3	32423701	chr3_32423701_A_T	A	T	.	PASS	AF=0.153846;DP=260;NS=13;AN=26;MAF=0.153846;AC=4;AC_Het=2;AC_Hom=2;AC_Hemi=0;HWE=0.234783	GT:AD:DP:GP:PL	0/0:39,0:39:1,0,0:0,117,408	0/0:2,0:2:0.925626,0.074374,0:0,6,67	0/0:26,0:26:1,0,0:0,78,391	0/0:12,0:12:0.999922,7.8e-05,0:0,36,277	0/0:22,0:22:1,0,0:0,66,383	1/1:0,4:4:0,0.437507,0.562493:122,12,0	0/0:4,0:4:0.980308,0.019692,0:0,12,123	0/0:7,0:7:0.997495,0.002505,0:0,21,213	0/0:15,0:15:0.99999,1e-05,0:0,45,307	0/0:23,0:23:1,0,0:0,69,372	0/0:19,0:19:0.999999,1e-06,0:0,57,370	0/1:65,15:80:2e-06,0.999998,0:62,0,323	0/1:6,1:7:0.059346,0.940654,0:17,0,172
chr3	32424649	chr3_32424649_G_A	G	A	.	PASS	AF=0.115385;DP=270;NS=13;AN=26;MAF=0.115385;AC=3;AC_Het=1;AC_Hom=2;AC_Hemi=0;HWE=0.12	GT:AD:DP:GP:PL	0/0:27,0:27:1,0,0:0,81,384	0/1:2,1:3:0.003208,0.996792,0:31,0,68	0/0:12,0:12:0.999939,6.1e-05,0:0,36,280	0/0:13,0:13:0.99997,3e-05,0:0,39,296	0/0:4,0:4:0.984703,0.015297,0:0,12,124	0/0:9,0:9:0.999515,0.000485,0:0,27,247	1/1:0,6:6:0,0.200915,0.799085:176,18,0	0/0:2,0:2:0.941496,0.058504,0:0,6,72	0/0:16,0:16:0.999996,4e-06,0:0,48,315	0/0:37,0:37:1,0,0:0,111,432	0/0:15,0:15:0.999992,8e-06,0:0,45,319	0/0:120,0:120:1,0,0:0,361,472	0/0:6,0:6:0.996131,0.003869,0:0,18,191
chr3	32425011	chr3_32425011_T_C	T	C	.	PASS	AF=0.5;DP=251;NS=13;AN=26;MAF=0.5;AC=13;AC_Het=7;AC_Hom=6;AC_Hemi=0;HWE=1	GT:AD:DP:GP:PL	0/1:12,33:45:0,1,0:338,0,163	0/1:2,4:6:0,0.999997,3e-06:120,0,53	1/1:0,30:30:0,0,1:395,90,0	1/1:0,4:4:0,0.111258,0.888742:132,12,0	0/1:11,12:23:0,1,0:205,0,220	0/1:1,10:11:0,0.907277,0.092723:230,0,7	0/1:1,3:4:0,0.999366,0.000634:98,0,29	0/1:4,3:7:0,1,0:87,0,126	0/0:13,0:13:0.999756,0.000244,0:0,39,282	0/0:19,0:19:0.999996,4e-06,0:0,57,355	0/0:17,1:18:0.976418,0.023582,0:0,19,289	1/1:0,64:64:0,0,1:439,193,0	0/1:6,1:7:0.015834,0.984166,0:15,0,175
chr3	32425054	chr3_32425054_T_C	T	C	.	PASS	AF=0.307692;DP=228;NS=13;AN=26;MAF=0.307692;AC=8;AC_Het=8;AC_Hom=0;AC_Hemi=0;HWE=0.244302	GT:AD:DP:GP:PL	0/1:5,32:37:0,0.999938,6.2e-05:321,0,36	0/1:3,1:4:0.005656,0.994344,0:23,0,88	0/1:13,6:19:0,1,0:100,0,247	0/0:8,0:8:0.996539,0.003461,0:0,24,197	0/0:21,0:21:1,0,0:0,63,382	0/1:3,4:7:0,1,0:121,0,91	0/1:1,4:5:0,0.997179,0.002821:116,0,19	0/1:3,4:7:0,1,0:110,0,87	0/0:10,0:10:0.999133,0.000867,0:0,30,248	0/0:23,0:23:1,0,0:0,69,353	0/0:18,0:18:0.999997,3e-06,0:0,54,336	0/1:35,23:58:0,1,0:283,0,342	0/1:9,2:11:0.000438,0.999562,0:34,0,214
chr3	32425094	chr3_32425094_G_A	G	A	.	PASS	AF=0.192308;DP=181;NS=13;AN=26;MAF=0.192308;AC=5;AC_Het=5;AC_Hom=0;AC_Hemi=0;HWE=1	GT:AD:DP:GP:PL	0/0:25,0:25:1,0,0:0,75,348	0/1:1,2:3:2e-06,0.999215,0.000783:60,0,22	0/1:11,2:13:0.014529,0.985471,0:21,0,207	0/0:6,0:6:0.992348,0.007652,0:0,18,163	0/0:14,0:14:0.99997,3e-05,0:0,42,318	0/1:5,1:6:0.025211,0.974789,0:19,0,134	0/0:1,0:1:0.802081,0.197915,4e-06:0,3,41	0/1:4,1:5:0.020081,0.979919,0:20,0,95	0/0:8,0:8:0.998076,0.001924,0:0,24,213	0/0:28,0:28:1,0,0:0,84,396	0/0:10,0:10:0.999518,0.000482,0:0,30,218	0/0:51,0:51:1,0,0:0,154,387	0/1:9,2:11:0.003127,0.996873,0:28,0,200
chr3	32425226	chr3_32425226_G_A	G	A	.	PASS	AF=0.153846;DP=194;NS=13;AN=26;MAF=0.153846;AC=4;AC_Het=4;AC_Hom=0;AC_Hemi=0;HWE=1	GT:AD:DP:GP:PL	0/1:29,7:36:0,1,0:68,0,282	0/0:5,0:5:0.98825,0.01175,0:0,15,133	0/0:27,0:27:1,0,0:0,81,362	0/0:3,0:3:0.954599,0.045401,0:0,9,103	0/0:7,0:7:0.997036,0.002964,0:0,21,200	0/1:6,2:8:0.003028,0.996972,0:29,0,156	0/0:2,0:2:0.913141,0.086859,0:0,6,72	0/1:2,2:4:1e-06,0.999999,0:64,0,68	0/0:6,0:6:0.99409,0.00591,0:0,18,166	0/0:14,0:14:0.999977,2.3e-05,0:0,42,279	0/0:6,0:6:0.99409,0.00591,0:0,18,159	0/0:65,0:65:1,0,0:0,196,431	0/1:8,3:11:1e-06,0.999999,0:64,0,184
chr3	32425306	chr3_32425306_G_A	G	A	.	PASS	AF=0.115385;DP=205;NS=13;AN=26;MAF=0.115385;AC=3;AC_Het=3;AC_Hom=0;AC_Hemi=0;HWE=1	GT:AD:DP:GP:PL	0/0:50,0:50:1,0,0:0,151,421	0/0:5,0:5:0.991822,0.008178,0:0,15,167	0/0:27,0:27:1,0,0:0,81,390	0/0:5,0:5:0.991822,0.008178,0:0,15,166	0/0:8,0:8:0.99897,0.00103,0:0,24,195	0/1:3,2:5:6e-05,0.99994,0:48,0,91	0/1:3,1:4:0.004793,0.995207,0:29,0,95	0/0:4,0:4:0.983776,0.016224,0:0,12,118	0/0:7,0:7:0.997943,0.002057,0:0,21,190	0/0:16,0:16:0.999996,4e-06,0:0,48,304	0/0:10,0:10:0.999742,0.000258,0:0,30,260	0/0:54,0:54:1,0,0:0,163,432	0/1:8,2:10:0.000619,0.999381,0:38,0,195
chr3	32425309	chr3_32425309_A_G	A	G	.	PASS	AF=0.192308;DP=198;NS=13;AN=26;MAF=0.192308;AC=5;AC_Het=5;AC_Hom=0;AC_Hemi=0;HWE=1	GT:AD:DP:GP:PL	0/1:19,29:48:0,1,0:326,0,291	0/0:4,0:4:0.971253,0.028747,0:0,12,144	0/0:22,0:22:1,0,0:0,66,367	0/0:5,0:5:0.985417,0.014583,0:0,15,162	0/1:5,1:6:0.118792,0.881208,0:12,0,120	0/1:3,2:5:3e-06,0.999997,0:59,0,85	0/1:2,1:3:0.006677,0.993322,0:25,0,72	0/0:3,0:3:0.944112,0.055888,0:0,9,93	0/0:7,0:7:0.996314,0.003686,0:0,21,204	0/0:16,0:16:0.999993,7e-06,0:0,48,318	0/0:11,0:11:0.999769,0.000231,0:0,33,279	0/1:35,22:57:0,1,0:223,0,341	0/0:11,0:11:0.999769,0.000231,0:0,33,263
chr3	32425311	chr3_32425311_A_G	A	G	.	PASS	AF=0.153846;DP=198;NS=13;AN=26;MAF=0.153846;AC=4;AC_Het=4;AC_Hom=0;AC_Hemi=0;HWE=1	GT:AD:DP:GP:PL	0/0:51,0:51:1,0,0:0,154,424	0/1:3,1:4:0.006844,0.993156,0:26,0,98	0/1:12,10:22:0,1,0:218,0,231	0/0:5,0:5:0.988634,0.011366,0:0,15,167	0/1:5,1:6:0.033528,0.966472,0:19,0,117	0/0:4,0:4:0.977522,0.022478,0:0,12,131	0/1:1,1:2:0.000863,0.999108,2.9e-05:35,0,35	0/0:3,0:3:0.956033,0.043967,0:0,9,93	0/0:7,0:7:0.997134,0.002866,0:0,21,207	0/0:15,0:15:0.999989,1.1e-05,0:0,45,306	0/0:11,0:11:0.99982,0.00018,0:0,33,274	0/0:57,0:57:1,0,0:0,172,422	0/0:11,0:11:0.99982,0.00018,0:0,33,259
chr3	32425405	chr3_32425405_T_G	T	G	.	PASS	AF=0.115385;DP=165;NS=13;AN=26;MAF=0.115385;AC=3;AC_Het=3;AC_Hom=0;AC_Hemi=0;HWE=1	GT:AD:DP:GP:PL	0/1:17,3:20:0.000741,0.999259,0:37,0,277	0/0:9,0:9:0.999476,0.000524,0:0,27,203	0/1:15,2:17:0.029827,0.970173,0:21,0,244	0/0:7,0:7:0.997907,0.002093,0:0,21,153	0/0:10,0:10:0.999738,0.000262,0:0,30,242	0/0:5,0:5:0.991681,0.008319,0:0,15,156	0/0:2,0:2:0.937106,0.062894,0:0,6,62	0/0:3,0:3:0.967532,0.032468,0:0,9,98	0/0:9,0:9:0.999476,0.000524,0:0,27,245	0/0:22,0:22:1,0,0:0,66,357	0/0:9,0:9:0.999476,0.000524,0:0,27,213	0/0:42,0:42:1,0,0:0,126,405	0/1:5,4:9:0,1,0:90,0,124
chr3	32425729	chr3_32425729_G_T	G	T	.	PASS	AF=0.269231;DP=194;NS=13;AN=26;MAF=0.269231;AC=7;AC_Het=3;AC_Hom=4;AC_Hemi=0;HWE=0.165217	GT:AD:DP:GP:PL	1/1:2,24:26:0,0.004733,0.995267:355,30,0	0/0:6,0:6:0.988077,0.011923,0:0,18,185	0/0:12,0:12:0.999812,0.000188,0:0,36,274	1/1:0,4:4:0,0.244539,0.755461:143,12,0	0/0:3,0:3:0.911963,0.088037,0:0,9,107	0/1:1,1:2:0.000516,0.996426,0.003058:34,0,18	0/0:5,0:5:0.976435,0.023565,0:0,15,159	0/1:0,1:1:0.000469,0.721081,0.27845:36,3,0	0/0:15,0:15:0.999976,2.4e-05,0:0,45,329	0/0:23,0:23:1,0,0:0,69,371	0/0:15,0:15:0.999976,2.4e-05,0:0,45,324	0/1:34,45:79:0,1,0:347,0,322	0/0:3,0:3:0.911963,0.088037,0:0,9,115
chr3	32425916	chr3_32425916_T_C	T	C	.	PASS	AF=0.269231;DP=254;NS=13;AN=26;MAF=0.269231;AC=7;AC_Het=7;AC_Hom=0;AC_Hemi=0;HWE=0.49913	GT:AD:DP:GP:PL	0/1:21,9:30:0,1,0:125,0,317	0/0:6,0:6:0.99006,0.00994,0:0,18,183	0/1:21,4:25:0.005507,0.994493,0:24,0,325	0/0:12,0:12:0.999843,0.000157,0:0,36,274	0/0:7,0:7:0.995005,0.004995,0:0,21,200	0/1:5,4:9:0,1,0:88,0,147	0/0:5,0:5:0.980316,0.019684,0:0,15,152	0/1:3,1:4:0.002484,0.997516,0:28,0,97	0/1:8,1:9:0.442489,0.557511,0:3,0,217	0/0:30,0:30:1,0,0:0,90,409	0/0:14,1:15:0.927476,0.072524,0:0,9,285	0/1:60,32:92:0,1,0:256,0,344	0/1:9,1:10:0.334784,0.665216,0:5,0,198
chr3	32425931	chr3_32425931_C_T	C	T	.	PASS	AF=0.230769;DP=264;NS=13;AN=26;MAF=0.230769;AC=6;AC_Het=6;AC_Hom=0;AC_Hemi=0;HWE=1	GT:AD:DP:GP:PL	0/1:12,15:27:0,1,0:283,0,158	0/0:6,0:6:0.991473,0.008527,0:0,18,183	0/1:18,4:22:0.000302,0.999698,0:38,0,311	0/0:12,0:12:0.999866,0.000134,0:0,36,239	0/0:7,0:7:0.995718,0.004282,0:0,21,199	0/0:7,0:7:0.995718,0.004282,0:0,21,189	0/0:5,0:5:0.983089,0.016911,0:0,15,137	0/1:3,1:4:0.002898,0.997102,0:28,0,99	0/1:12,3:15:0.001171,0.998829,0:32,0,262	0/0:24,1:25:0.999948,5.2e-05,0:0,40,354	0/1:15,2:17:0.048141,0.951859,0:16,0,285	0/0:74,0:74:1,0,0:0,223,379	0/1:9,1:10:0.37006,0.62994,0:5,0,209
chr3	32426025	chr3_32426025_T_C	T	C	.	PASS	AF=0.307692;DP=248;NS=13;AN=26;MAF=0.307692;AC=8;AC_Het=8;AC_Hom=0;AC_Hemi=0;HWE=0.244302	GT:AD:DP:GP:PL	0/1:24,10:34:0,1,0:105,0,326	0/1:5,1:6:0.028677,0.971323,0:16,0,142	0/1:13,2:15:0.015054,0.984946,0:19,0,266	0/0:9,0:9:0.998319,0.001681,0:0,27,231	0/1:14,2:16:0.230513,0.769487,0:6,0,278	0/1:8,1:9:0.229021,0.770979,0:6,0,210	0/0:5,0:5:0.973765,0.026235,0:0,15,166	0/0:1,0:1:0.698763,0.301221,1.6e-05:0,3,39	0/1:11,3:14:7.3e-05,0.999927,0:42,0,223	0/0:27,2:29:0.999309,0.000691,0:0,31,354	0/1:11,2:13:0.001286,0.998714,0:30,0,225	0/1:57,33:90:0,1,0:191,0,356	0/0:7,0:7:0.99331,0.00669,0:0,21,207
chr3	32426325	chr3_32426325_T_A	T	A	.	PASS	AF=0.153846;DP=217;NS=13;AN=26;MAF=0.153846;AC=4;AC_Het=4;AC_Hom=0;AC_Hemi=0;HWE=1	GT:AD:DP:GP:PL	0/1:22,3:25:0.337076,0.662924,0:8,0,319	0/0:2,0:2:0.920942,0.079058,0:0,6,65	0/1:12,3:15:0.000292,0.999708,0:40,0,254	0/0:15,0:15:0.99999,1e-05,0:0,45,331	0/0:13,0:13:0.999958,4.2e-05,0:0,39,287	0/1:2,8:10:0,0.999991,9e-06:198,0,40	0/1:3,1:4:0.014514,0.985486,0:23,0,79	0/0:3,0:3:0.958844,0.041156,0:0,9,111	0/0:11,0:11:0.999832,0.000168,0:0,33,262	0/0:44,0:44:1,0,0:0,132,409	0/0:11,0:11:0.999832,0.000168,0:0,33,275	0/0:61,0:61:1,0,0:0,184,413	0/0:3,0:3:0.958844,0.041156,0:0,9,96
chr3	32426433	chr3_32426433_G_A	G	A	.	PASS	AF=0.230769;DP=222;NS=13;AN=26;MAF=0.230769;AC=6;AC_Het=0;AC_Hom=6;AC_Hemi=0;HWE=0.00124224	GT:AD:DP:GP:PL	0/0:9,0:9:0.998827,0.001173,0:0,27,216	0/0:5,0:5:0.981557,0.018443,0:0,15,138	0/0:16,0:16:0.999991,9e-06,0:0,48,335	1/1:0,10:10:0,0.006454,0.993546:261,30,0	0/0:12,0:12:0.999853,0.000147,0:0,36,284	1/1:0,6:6:0,0.094153,0.905847:176,18,0	0/0:5,0:5:0.981557,0.018443,0:0,15,140	0/0:3,0:3:0.930096,0.069904,0:0,9,97	0/0:16,0:16:0.999991,9e-06,0:0,48,327	0/0:49,0:49:1,0,0:0,148,420	0/0:20,0:20:0.999999,1e-06,0:0,60,357	1/1:0,63:63:0,0,1:405,190,0	0/0:8,0:8:0.997657,0.002343,0:0,24,227
chr3	32426739	chr3_32426739_G_T	G	T	.	PASS	AF=0.346154;DP=236;NS=13;AN=26;MAF=0.346154;AC=9;AC_Het=7;AC_Hom=2;AC_Hemi=0;HWE=1	GT:AD:DP:GP:PL	1/1:0,23:23:0,0,1:349,69,0	0/1:4,2:6:5e-06,0.999995,0:52,0,120	0/0:14,0:14:0.999936,6.4e-05,0:0,42,288	0/0:12,0:12:0.999745,0.000255,0:0,36,277	0/0:8,0:8:0.995929,0.004071,0:0,24,218	0/1:3,2:5:4.8e-05,0.999952,0:43,0,96	0/1:2,4:6:0,0.999998,2e-06:109,0,51	0/0:2,0:2:0.792617,0.207383,0:0,6,69	0/1:10,6:16:0,1,0:123,0,218	0/1:26,23:49:0,1,0:288,0,314	0/1:9,9:18:0,1,0:186,0,215	0/0:62,5:67:0.999999,1e-06,0:0,60,359	0/1:9,1:10:0.279975,0.720025,0:4,0,216
chr3	32427068	chr3_32427068_C_T	C	T	.	PASS	AF=0.125;DP=235;NS=12;AN=24;MAF=0.125;AC=3;AC_Het=3;AC_Hom=0;AC_Hemi=0;HWE=1	GT:AD:DP:GP:PL	0/1:13,3:16:0.000233,0.999767,0:42,0,242	0/0:6,0:6:0.995536,0.004464,0:0,18,177	0/1:6,9:15:0,1,0:224,0,158	0/0:17,0:17:0.999998,2e-06,0:0,51,340	0/1:4,4:8:0,1,0:116,0,113	0/0:6,0:6:0.995536,0.004464,0:0,18,184	0/0:7,0:7:0.997763,0.002237,0:0,21,218	./.:0,0:0:0.764787,0.219468,0.015745:0,0,0	0/0:23,0:23:1,0,0:0,69,376	0/0:50,0:50:1,0,0:0,151,424	0/0:19,0:19:0.999999,1e-06,0:0,57,358	0/0:59,0:59:1,0,0:0,178,410	0/0:9,0:9:0.99944,0.00056,0:0,27,254
chr3	32427837	chr3_32427837_A_G	A	G	.	PASS	AF=0.192308;DP=233;NS=13;AN=26;MAF=0.192308;AC=5;AC_Het=5;AC_Hom=0;AC_Hemi=0;HWE=1	GT:AD:DP:GP:PL	0/1:29,6:35:2e-06,0.999998,0:60,0,346	0/1:6,1:7:0.094351,0.905649,0:13,0,172	0/0:19,2:21:0.919541,0.080459,0:0,7,305	0/1:9,2:11:0.001214,0.998786,0:32,0,217	0/0:10,0:10:0.999523,0.000477,0:0,30,265	0/0:5,0:5:0.984963,0.015037,0:0,15,161	0/0:2,0:2:0.891156,0.108844,0:0,6,70	0/1:2,1:3:0.00515,0.99485,0:26,0,67	0/0:14,0:14:0.99997,3e-05,0:0,42,324	0/0:45,0:45:1,0,0:0,135,413	0/0:17,1:18:0.999689,0.000311,0:0,32,315	0/0:57,0:57:1,0,0:0,172,417	0/1:3,2:5:5.2e-05,0.999948,0:46,0,94
chr3	32428029	chr3_32428029_G_A	G	A	.	PASS	AF=0.115385;DP=258;NS=13;AN=26;MAF=0.115385;AC=3;AC_Het=3;AC_Hom=0;AC_Hemi=0;HWE=1	GT:AD:DP:GP:PL	0/0:34,1:35:1,0,0:0,81,355	0/1:3,2:5:3e-06,0.999997,0:61,0,90	0/0:27,0:27:1,0,0:0,81,386	0/0:19,0:19:0.999999,1e-06,0:0,57,343	0/0:12,0:12:0.999935,6.5e-05,0:0,36,291	0/1:2,3:5:0,1,0:82,0,56	0/1:1,2:3:1e-06,0.999575,0.000424:64,0,22	0/0:2,0:2:0.937362,0.062638,0:0,6,55	0/0:18,0:18:0.999999,1e-06,0:0,54,338	0/0:49,0:49:1,0,0:0,148,423	0/0:27,0:27:1,0,0:0,81,384	0/0:49,0:49:1,0,0:0,148,410	0/0:7,0:7:0.997916,0.002084,0:0,21,202
chr3	32428041	chr3_32428041_A_G	A	G	.	PASS	AF=0.346154;DP=225;NS=13;AN=26;MAF=0.346154;AC=9;AC_Het=7;AC_Hom=2;AC_Hemi=0;HWE=1	GT:AD:DP:GP:PL	1/1:2,22:24:0,0.099878,0.900122:298,15,0	0/1:2,1:3:0.000579,0.999421,0:32,0,65	0/1:21,5:26:1.5e-05,0.999985,0:48,0,318	0/1:15,2:17:0.208332,0.791668,0:5,0,279	0/0:10,0:10:0.99893,0.00107,0:0,30,256	0/1:5,1:6:0.055002,0.944998,0:12,0,132	0/0:2,0:2:0.784798,0.215202,0:0,6,72	0/0:1,0:1:0.645775,0.354164,6.1e-05:0,3,35	0/1:5,8:13:0,1,0:182,0,131	0/1:26,18:44:0,1,0:282,0,328	0/1:11,13:24:0,1,0:261,0,224	0/0:46,0:46:1,0,0:0,138,410	0/0:9,0:9:0.997862,0.002138,0:0,27,255
chr3	32428198	chr3_32428198_T_C	T	C	.	PASS	AF=0.115385;DP=259;NS=13;AN=26;MAF=0.115385;AC=3;AC_Het=3;AC_Hom=0;AC_Hemi=0;HWE=1	GT:AD:DP:GP:PL	0/1:18,7:25:0,1,0:108,0,280	0/0:5,0:5:0.991787,0.008213,0:0,15,165	0/1:31,4:35:0.032266,0.967734,0:21,0,340	0/1:15,5:20:0,1,0:83,0,277	0/0:19,0:19:0.999999,1e-06,0:0,57,356	0/0:9,0:9:0.999483,0.000517,0:0,27,240	0/0:5,0:5:0.991787,0.008213,0:0,15,161	0/0:5,0:5:0.991787,0.008213,0:0,15,155	0/0:11,0:11:0.999871,0.000129,0:0,33,288	0/0:41,0:41:1,0,0:0,123,419	0/0:17,0:17:0.999998,2e-06,0:0,51,346	0/0:51,0:51:1,0,0:0,154,415	0/0:12,1:13:0.951059,0.048941,0:0,7,280
chr3	32428456	chr3_32428456_C_T	C	T	.	PASS	AF=0.115385;DP=272;NS=13;AN=26;MAF=0.115385;AC=3;AC_Het=3;AC_Hom=0;AC_Hemi=0;HWE=1	GT:AD:DP:GP:PL	0/1:14,5:19:1e-06,0.999999,0:67,0,210	0/0:6,0:6:0.995872,0.004128,0:0,18,185	0/0:21,0:21:1,0,0:0,63,370	0/1:4,6:10:0,1,0:161,0,86	0/1:14,3:17:0.0002,0.9998,0:43,0,259	0/0:4,0:4:0.983689,0.016311,0:0,12,138	0/0:10,0:10:0.999741,0.000259,0:0,30,251	0/0:5,0:5:0.991778,0.008222,0:0,15,154	0/0:14,0:14:0.999984,1.6e-05,0:0,42,311	0/0:50,0:50:1,0,0:0,151,415	0/0:23,0:23:1,0,0:0,69,360	0/0:79,0:79:1,0,0:0,238,429	0/0:4,0:4:0.983689,0.016311,0:0,12,118
chr3	32428466	chr3_32428466_G_A	G	A	.	PASS	AF=0.153846;DP=248;NS=13;AN=26;MAF=0.153846;AC=4;AC_Het=2;AC_Hom=2;AC_Hemi=0;HWE=0.234783	GT:AD:DP:GP:PL	0/0:25,0:25:1,0,0:0,75,358	0/0:6,0:6:0.994909,0.005091,0:0,18,185	0/0:18,0:18:0.999999,1e-06,0:0,54,349	0/1:3,5:8:0,1,0:143,0,63	0/1:15,3:18:4.4e-05,0.999956,0:48,0,269	1/1:0,4:4:0,0.432905,0.567095:137,12,0	0/0:10,0:10:0.99968,0.00032,0:0,30,255	0/0:2,0:2:0.924326,0.075674,0:0,6,74	0/0:16,0:16:0.999995,5e-06,0:0,48,323	0/0:47,0:47:1,0,0:0,141,424	0/0:18,0:18:0.999999,1e-06,0:0,54,346	0/0:71,0:71:1,0,0:0,214,427	0/0:5,0:5:0.98987,0.01013,0:0,15,134
chr3	32428933	chr3_32428933_T_G	T	G	.	PASS	AF=0.192308;DP=273;NS=13;AN=26;MAF=0.192308;AC=5;AC_Het=5;AC_Hom=0;AC_Hemi=0;HWE=1	GT:AD:DP:GP:PL	0/1:14,6:20:0,1,0:112,0,254	0/1:4,1:5:0.310086,0.689914,0:7,0,125	0/0:17,0:17:0.999997,3e-06,0:0,51,307	0/0:12,0:12:0.999892,0.000108,0:0,36,286	0/0:11,0:11:0.999783,0.000217,0:0,33,269	0/1:6,3:9:0,1,0:75,0,154	0/0:6,0:6:0.993117,0.006883,0:0,18,189	0/0:4,0:4:0.973024,0.026976,0:0,12,139	0/0:17,0:17:0.999997,3e-06,0:0,51,331	0/0:52,0:52:1,0,0:0,157,421	0/0:21,0:21:1,0,0:0,63,369	0/1:58,25:83:0,1,0:216,0,352	0/1:11,3:14:0.004168,0.995832,0:27,0,235
chr3	32428974	chr3_32428974_A_G	A	G	.	PASS	AF=0.346154;DP=257;NS=13;AN=26;MAF=0.346154;AC=9;AC_Het=9;AC_Hom=0;AC_Hemi=0;HWE=0.209153	GT:AD:DP:GP:PL	0/1:12,15:27:0,1,0:286,0,198	0/1:4,3:7:0,1,0:94,0,107	0/1:7,8:15:0,1,0:205,0,184	0/1:8,5:13:0,1,0:133,0,194	0/0:8,0:8:0.995404,0.004596,0:0,24,234	0/0:7,0:7:0.990851,0.009149,0:0,21,221	0/1:2,3:5:0,1,0:101,0,67	0/0:1,0:1:0.628525,0.371454,2.2e-05:0,3,40	0/1:5,8:13:0,1,0:200,0,133	0/1:20,25:45:0,1,0:333,0,305	0/1:8,14:22:0,1,0:216,0,175	0/1:30,54:84:0,1,0:357,0,286	0/0:8,1:9:0.727168,0.272832,0:0,5,217
chr3	32430109	chr3_32430109_T_C	T	C	.	PASS	AF=0.115385;DP=220;NS=13;AN=26;MAF=0.115385;AC=3;AC_Het=3;AC_Hom=0;AC_Hemi=0;HWE=1	GT:AD:DP:GP:PL	0/0:17,0:17:0.999998,2e-06,0:0,51,337	0/1:2,1:3:0.008077,0.991923,0:26,0,66	0/0:13,0:13:0.999962,3.8e-05,0:0,39,305	0/1:7,6:13:0,1,0:154,0,163	0/0:9,0:9:0.999394,0.000606,0:0,27,241	0/1:0,3:3:0,0.61684,0.38316:91,9,0	0/0:5,0:5:0.990388,0.009612,0:0,15,154	0/0:2,0:2:0.927952,0.072048,0:0,6,75	0/0:23,0:23:1,0,0:0,69,358	0/0:47,0:47:1,0,0:0,141,412	0/0:13,0:13:0.999962,3.8e-05,0:0,39,276	0/0:69,0:69:1,0,0:0,208,428	0/0:3,0:3:0.96263,0.03737,0:0,9,103
chr3	32430138	chr3_32430138_C_T	C	T	.	PASS	AF=0.230769;DP=235;NS=13;AN=26;MAF=0.230769;AC=6;AC_Het=4;AC_Hom=2;AC_Hemi=0;HWE=0.522981	GT:AD:DP:GP:PL	0/0:19,0:19:0.999999,1e-06,0:0,57,347	0/1:2,3:5:0,1,0:89,0,60	0/0:16,0:16:0.999991,9e-06,0:0,48,340	0/0:14,0:14:0.999965,3.5e-05,0:0,42,327	0/0:9,0:9:0.998882,0.001118,0:0,27,252	1/1:0,4:4:0,0.303731,0.696269:119,12,0	0/0:6,0:6:0.991126,0.008874,0:0,18,184	0/0:5,0:5:0.982407,0.017593,0:0,15,149	0/1:6,12:18:0,1,0:235,0,127	0/1:25,22:47:0,1,0:306,0,323	0/1:13,5:18:0,1,0:118,0,255	0/0:71,0:71:1,0,0:0,214,435	0/0:3,0:3:0.933156,0.066844,0:0,9,113
chr3	32430158	chr3_32430158_T_C	T	C	.	PASS	AF=0.461538;DP=247;NS=13;AN=26;MAF=0.461538;AC=12;AC_Het=4;AC_Hom=8;AC_Hemi=0;HWE=0.260843	GT:AD:DP:GP:PL	0/0:17,0:17:0.999987,1.3e-05,0:0,51,297	0/1:4,3:7:0,1,0:95,0,110	1/1:0,21:21:0,1e-06,0.999999:377,63,0	1/1:0,12:12:0,0.000572,0.999428:301,36,0	0/1:6,3:9:0,1,0:80,0,167	1/1:0,4:4:0,0.127829,0.872171:142,12,0	0/1:3,3:6:0,1,0:97,0,93	0/1:2,1:3:0.000469,0.999531,0:31,0,69	0/0:18,0:18:0.999993,7e-06,0:0,54,340	0/0:49,0:49:1,0,0:0,148,416	0/0:21,0:21:0.999999,1e-06,0:0,63,361	1/1:0,64:64:0,0,1:421,193,0	0/0:4,0:4:0.903668,0.096332,0:0,12,129
chr3	32430182	chr3_32430182_G_C	G	C	.	PASS	AF=0.461538;DP=263;NS=13;AN=26;MAF=0.461538;AC=12;AC_Het=8;AC_Hom=4;AC_Hemi=0;HWE=0.601992	GT:AD:DP:GP:PL	1/1:0,22:22:0,1e-06,0.999999:378,66,0	0/1:3,4:7:0,1,0:109,0,86	0/0:25,0:25:1,0,0:0,75,395	1/1:0,16:16:0,3.5e-05,0.999965:323,48,0	0/0:8,0:8:0.993315,0.006685,0:0,24,231	0/1:3,4:7:0,1,0:122,0,90	0/1:5,4:9:0,1,0:122,0,130	0/1:2,2:4:1e-06,0.999999,0:58,0,69	0/1:6,16:22:0,1,0:296,0,120	0/1:19,24:43:0,1,0:318,0,278	0/1:11,10:21:0,1,0:223,0,226	0/1:18,55:73:0,1,0:351,0,193	0/0:6,0:6:0.973785,0.026215,0:0,18,187
chr3	32430557	chr3_32430557_C_T	C	T	.	PASS	AF=0.269231;DP=245;NS=13;AN=26;MAF=0.269231;AC=7;AC_Het=5;AC_Hom=2;AC_Hemi=0;HWE=1	GT:AD:DP:GP:PL	0/1:10,5:15:0,1,0:102,0,201	0/1:8,3:11:3e-06,0.999997,0:57,0,188	0/0:17,0:17:0.999995,5e-06,0:0,51,329	0/0:18,0:18:0.999997,3e-06,0:0,54,341	0/0:14,0:14:0.999957,4.3e-05,0:0,42,292	0/0:7,0:7:0.994564,0.005436,0:0,21,202	1/1:0,3:3:0,0.416799,0.583201:98,9,0	0/0:2,0:2:0.851139,0.148861,0:0,6,69	0/1:3,9:12:0,1,0:201,0,68	0/1:17,21:38:0,1,0:304,0,271	0/1:5,8:13:0,1,0:172,0,94	0/0:84,0:84:1,0,0:0,253,428	0/0:11,0:11:0.999659,0.000341,0:0,33,252
chr3	32430668	chr3_32430668_C_A	C	A	.	PASS	AF=0.423077;DP=328;NS=13;AN=26;MAF=0.423077;AC=11;AC_Het=9;AC_Hom=2;AC_Hemi=0;HWE=0.275057	GT:AD:DP:GP:PL	0/1:12,13:25:0,1,0:258,0,223	0/1:3,5:8:0,1,0:140,0,82	0/0:36,0:36:1,0,0:0,108,427	0/1:9,5:14:0,1,0:111,0,217	0/1:4,4:8:0,1,0:112,0,114	0/0:4,0:4:0.913912,0.086088,0:0,12,125	0/1:1,4:5:0,0.998796,0.001204:107,0,25	0/1:1,1:2:0.000265,0.999434,0.000301:34,0,31	0/1:8,13:21:0,1,0:260,0,179	0/1:33,31:64:0,1,0:332,0,357	0/1:15,6:21:0,1,0:130,0,293	1/1:0,60:60:0,0,1:373,181,0	0/0:4,0:4:0.913912,0.086088,0:0,12,138
chr3	32434242	chr3_32434242_G_A	G	A	.	PASS	AF=0.423077;DP=233;NS=13;AN=26;MAF=0.423077;AC=11;AC_Het=7;AC_Hom=4;AC_Hemi=0;HWE=1	GT:AD:DP:GP:PL	0/0:28,0:28:1,0,0:0,84,376	0/0:2,0:2:0.736158,0.263842,0:0,6,80	0/1:15,11:26:0,1,0:224,0,261	0/1:3,3:6:0,1,0:66,0,73	0/1:6,8:14:0,1,0:155,0,129	0/1:2,1:3:0.000702,0.999298,0:30,0,65	1/1:0,4:4:0,0.148483,0.851517:135,12,0	0/0:3,0:3:0.848032,0.151968,0:0,9,100	0/1:14,10:24:0,1,0:196,0,231	0/1:21,22:43:0,1,0:299,0,309	0/1:18,10:28:0,1,0:202,0,316	0/0:47,0:47:1,0,0:0,141,345	1/1:0,2:2:0,0.410903,0.589097:74,6,0
chr3	32435640	chr3_32435640_C_T	C	T	.	PASS	AF=0.458333;DP=203;NS=12;AN=24;MAF=0.458333;AC=11;AC_Het=1;AC_Hom=10;AC_Hemi=0;HWE=0.00444205	GT:AD:DP:GP:PL	1/1:0,13:13:0,0.000263,0.999737:289,39,0	./.:0,0:0:0.269284,0.499284,0.231432:0,0,0	0/0:6,0:6:0.971847,0.028153,0:0,18,190	1/1:0,26:26:0,0,1:408,78,0	0/1:8,6:14:0,1,0:153,0,204	0/0:1,0:1:0.518899,0.481044,5.6e-05:0,3,39	1/1:0,6:6:0,0.032608,0.967392:197,18,0	0/0:3,0:3:0.811848,0.188152,0:0,9,106	0/0:23,0:23:1,0,0:0,69,379	0/0:33,0:33:1,0,0:0,99,366	0/0:18,0:18:0.999993,7e-06,0:0,54,318	1/1:0,55:55:0,0,1:424,166,0	1/1:0,4:4:0,0.118811,0.881189:124,12,0
chr3	32436798	chr3_32436798_A_C	A	C	.	PASS	AF=0.423077;DP=273;NS=13;AN=26;MAF=0.423077;AC=11;AC_Het=7;AC_Hom=4;AC_Hemi=0;HWE=1	GT:AD:DP:GP:PL	1/1:0,36:36:0,0,1:425,108,0	0/0:5,0:5:0.953886,0.046114,0:0,15,156	0/1:7,6:13:0,1,0:167,0,176	0/1:13,3:16:2e-06,0.999998,0:55,0,261	0/0:7,0:7:0.988059,0.011941,0:0,21,207	0/1:3,3:6:0,1,0:99,0,94	0/1:3,2:5:2e-06,0.999998,0:56,0,73	0/0:2,0:2:0.721107,0.278893,0:0,6,68	0/1:12,11:23:0,1,0:248,0,242	0/1:11,15:26:0,1,0:292,0,204	0/1:10,17:27:0,1,0:315,0,200	1/1:0,98:98:0,0,1:444,295,0	0/0:9,0:9:0.996988,0.003012,0:0,27,242
chr3	32437161	chr3_32437161_G_T	G	T	.	PASS	AF=0.115385;DP=251;NS=13;AN=26;MAF=0.115385;AC=3;AC_Het=1;AC_Hom=2;AC_Hemi=0;HWE=0.12	GT:AD:DP:GP:PL	0/0:42,0:42:1,0,0:0,126,428	1/1:0,7:7:0,0.105337,0.894663:207,21,0	0/0:19,0:19:0.999999,1e-06,0:0,57,367	0/0:9,0:9:0.999482,0.000518,0:0,27,240	0/0:9,0:9:0.999482,0.000518,0:0,27,255	0/0:3,0:3:0.967891,0.032109,0:0,9,100	0/1:2,2:4:0,0.999999,0:69,0,58	0/0:1,0:1:0.882845,0.117153,2e-06:0,3,39	0/0:18,0:18:0.999999,1e-06,0:0,54,351	0/0:44,0:44:1,0,0:0,132,418	0/0:27,0:27:1,0,0:0,81,404	0/0:60,0:60:1,0,0:0,181,406	0/0:8,0:8:0.998964,0.001036,0:0,24,221
chr3	32437361	chr3_32437361_A_G	A	G	.	PASS	AF=0.333333;DP=112;NS=12;AN=24;MAF=0.333333;AC=8;AC_Het=4;AC_Hom=4;AC_Hemi=0;HWE=0.517566	GT:AD:DP:GP:PL	0/1:8,4:12:0,1,0:93,0,179	1/1:0,3:3:0,0.323395,0.676605:98,9,0	0/1:8,3:11:0,1,0:66,0,197	1/1:0,5:5:0,0.106736,0.893264:156,15,0	0/1:7,4:11:0,1,0:99,0,183	0/0:3,0:3:0.884365,0.115635,0:0,9,107	0/1:0,1:1:0.00025,0.656418,0.343332:37,3,0	0/0:2,0:2:0.792699,0.207301,0:0,6,76	0/0:9,0:9:0.997961,0.002039,0:0,27,227	0/0:30,0:30:1,0,0:0,90,355	0/0:17,0:17:0.999992,8e-06,0:0,51,333	./.:0,0:0:0.431103,0.450963,0.117934:0,0,0	0/0:8,0:8:0.995931,0.004069,0:0,24,151
chr3	32437974	chr3_32437974_G_C	G	C	.	PASS	AF=0.230769;DP=236;NS=13;AN=26;MAF=0.230769;AC=6;AC_Het=4;AC_Hom=2;AC_Hemi=0;HWE=0.522981	GT:AD:DP:GP:PL	0/0:35,0:35:1,0,0:0,105,408	0/0:14,0:14:0.999962,3.8e-05,0:0,42,315	0/0:21,0:21:1,0,0:0,63,381	0/1:3,13:16:0,1,0:264,0,67	0/1:9,3:12:0,1,0:71,0,233	0/1:5,4:9:0,1,0:101,0,143	0/0:4,0:4:0.962103,0.037897,0:0,12,138	0/1:0,1:1:0.000192,0.760235,0.239574:41,3,0	0/0:18,0:18:0.999998,2e-06,0:0,54,352	0/0:39,0:39:1,0,0:0,117,408	0/0:21,0:21:1,0,0:0,63,359	0/0:39,0:39:1,0,0:0,117,390	1/1:0,7:7:0,0.047238,0.952762:214,21,0
chr3	32450932	chr3_32450932_C_G	C	G	.	PASS	AF=0.5;DP=274;NS=11;AN=22;MAF=0.5;AC=11;AC_Het=5;AC_Hom=6;AC_Hemi=0;HWE=1	GT:AD:DP:GP:PL	./.:0,0:0:0.252577,0.499987,0.247436:0,0,0	0/1:2,5:7:0,0.999998,2e-06:143,0,55	1/1:0,8:8:0,0.007831,0.992169:181,24,0	0/0:7,0:7:0.984771,0.015229,0:0,21,170	0/1:2,7:9:0,0.999968,3.2e-05:160,0,42	./.:0,0:0:0.252577,0.499987,0.247436:0,0,0	0/0:2,0:2:0.668951,0.331048,0:0,6,68	1/1:0,2:2:0,0.335618,0.664382:69,6,0	0/1:4,10:14:0,1,0:226,0,99	0/1:23,23:46:0,1,0:305,0,288	0/1:13,16:29:0,1,0:266,0,225	0/0:117,0:117:1,0,0:0,352,455	1/1:0,5:5:0,0.059393,0.940607:151,15,0
chr3	32451331	chr3_32451331_C_G	C	G	.	PASS	AF=0.461538;DP=249;NS=13;AN=26;MAF=0.461538;AC=12;AC_Het=4;AC_Hom=8;AC_Hemi=0;HWE=0.260843	GT:AD:DP:GP:PL	0/0:5,0:5:0.949972,0.050028,0:0,15,139	0/1:3,4:7:0,1,0:127,0,96	0/1:17,4:21:0,1,0:79,0,312	1/1:0,28:28:0,0,1:323,84,0	0/1:10,3:13:0,1,0:65,0,231	1/1:0,4:4:0,0.129178,0.870822:142,12,0	1/1:0,6:6:0,0.035758,0.964242:172,18,0	0/1:3,1:4:0.00189,0.99811,0:25,0,101	0/0:23,0:23:1,0,0:0,69,374	0/0:48,0:48:1,0,0:0,144,425	0/0:25,0:25:1,0,0:0,75,393	1/1:0,57:57:0,0,1:256,172,0	0/0:8,0:8:0.99346,0.00654,0:0,24,227
chr3	32453076	chr3_32453076_T_C	T	C	.	PASS	AF=0.5;DP=142;NS=13;AN=26;MAF=0.5;AC=13;AC_Het=5;AC_Hom=8;AC_Hemi=0;HWE=0.577624	GT:AD:DP:GP:PL	0/0:9,0:9:0.996239,0.003761,0:0,27,200	0/0:5,0:5:0.943037,0.056963,0:0,15,148	0/0:16,1:17:0.843343,0.156657,0:0,10,314	1/1:0,3:3:0,0.205504,0.794496:68,9,0	1/1:0,4:4:0,0.114518,0.885482:132,12,0	0/0:5,0:5:0.943037,0.056963,0:0,15,161	0/1:3,1:4:0.061007,0.938993,0:9,0,91	0/1:3,2:5:8e-06,0.999992,0:48,0,94	0/1:14,3:17:2.1e-05,0.999979,0:44,0,289	0/1:31,8:39:0,1,0:99,0,311	0/1:13,4:17:0,1,0:80,0,273	1/1:0,13:13:0,0.000253,0.999747:253,39,0	1/1:0,4:4:0,0.114518,0.885482:118,12,0
chr3	32453148	chr3_32453148_G_A	G	A	.	PASS	AF=0.461538;DP=196;NS=13;AN=26;MAF=0.461538;AC=12;AC_Het=12;AC_Hom=0;AC_Hemi=0;HWE=0.00569121	GT:AD:DP:GP:PL	0/1:8,1:9:0.132617,0.867383,0:6,0,184	0/0:7,0:7:0.987083,0.012917,0:0,21,193	0/1:4,2:6:8e-06,0.999992,0:49,0,112	0/1:5,9:14:0,1,0:170,0,108	0/1:12,4:16:0,1,0:94,0,224	0/1:6,2:8:3e-06,0.999997,0:53,0,165	0/1:8,1:9:0.029649,0.970351,0:13,0,168	0/1:3,2:5:0,1,0:64,0,86	0/1:16,4:20:0,1,0:80,0,292	0/1:48,11:59:0,1,0:124,0,338	0/1:19,3:22:3.6e-05,0.999964,0:42,0,274	0/1:3,11:14:0,0.999999,1e-06:218,0,54	0/1:2,5:7:0,0.999989,1.1e-05:140,0,46
chr3	32453270	chr3_32453270_G_A	G	A	.	PASS	AF=0.166667;DP=107;NS=12;AN=24;MAF=0.166667;AC=4;AC_Het=2;AC_Hom=2;AC_Hemi=0;HWE=0.254658	GT:AD:DP:GP:PL	0/0:3,0:3:0.935048,0.064952,0:0,9,99	0/0:3,0:3:0.935048,0.064952,0:0,9,104	0/0:17,0:17:0.999996,4e-06,0:0,51,351	0/0:1,0:1:0.782182,0.217338,0.00048:0,3,21	./.:0,0:0:0.612394,0.340324,0.047282:0,0,0	0/1:0,2:2:0,0.642782,0.357218:80,6,0	1/1:0,5:5:0,0.18362,0.81638:163,15,0	0/1:0,2:2:0,0.642782,0.357218:75,6,0	0/0:15,0:15:0.999983,1.7e-05,0:0,45,326	0/0:39,0:39:1,0,0:0,117,429	0/0:17,0:17:0.999996,4e-06,0:0,51,345	0/0:2,0:2:0.878017,0.121983,0:0,6,58	0/0:1,0:1:0.782463,0.217416,0.000121:0,3,27
chr3	32454905	chr3_32454905_C_T	C	T	.	PASS	AF=0.423077;DP=189;NS=13;AN=26;MAF=0.423077;AC=11;AC_Het=9;AC_Hom=2;AC_Hemi=0;HWE=0.275057	GT:AD:DP:GP:PL	0/0:10,0:10:0.998615,0.001385,0:0,30,175	0/1:8,2:10:5.8e-05,0.999942,0:41,0,206	0/1:13,9:22:0,1,0:141,0,259	0/1:4,9:13:0,1,0:146,0,99	1/1:0,5:5:0,0.08088,0.91912:135,15,0	0/1:10,1:11:0.125965,0.874035,0:7,0,222	0/1:3,2:5:2e-06,0.999998,0:56,0,91	0/0:9,0:9:0.997234,0.002766,0:0,27,228	0/1:9,6:15:0,1,0:118,0,181	0/1:26,16:42:0,1,0:157,0,307	0/1:11,10:21:0,1,0:144,0,221	0/0:16,0:16:0.999978,2.2e-05,0:0,48,190	0/1:7,3:10:1e-06,0.999999,0:59,0,166
chr3	32455020	chr3_32455020_T_C	T	C	.	PASS	AF=0.416667;DP=165;NS=12;AN=24;MAF=0.416667;AC=10;AC_Het=4;AC_Hom=6;AC_Hemi=0;HWE=0.289272	GT:AD:DP:GP:PL	1/1:0,6:6:0,0.045189,0.954811:174,18,0	0/1:0,1:1:0.000115,0.602247,0.397638:39,3,0	0/0:14,0:14:0.999919,8.1e-05,0:0,42,319	0/0:17,0:17:0.99999,1e-05,0:0,51,359	./.:0,0:0:0.362788,0.479062,0.15815:0,0,0	1/1:0,2:2:0,0.430937,0.569063:69,6,0	1/1:0,3:3:0,0.274644,0.725356:97,9,0	0/1:1,2:3:0,0.999473,0.000527:65,0,28	0/0:17,0:17:0.99999,1e-05,0:0,51,330	0/0:25,0:25:1,0,0:0,75,371	0/0:17,0:17:0.99999,1e-05,0:0,51,342	0/1:47,7:54:0.102997,0.897003,0:8,0,322	0/1:4,2:6:7e-06,0.999993,0:50,0,106
chr3	32455502	chr3_32455502_T_C	T	C	.	PASS	AF=0.153846;DP=255;NS=13;AN=26;MAF=0.153846;AC=4;AC_Het=4;AC_Hom=0;AC_Hemi=0;HWE=1	GT:AD:DP:GP:PL	0/0:13,1:14:0.898562,0.101438,0:0,5,154	0/0:5,0:5:0.988613,0.011387,0:0,15,109	0/0:33,1:34:1,0,0:0,68,305	0/1:4,1:5:0.041658,0.958342,0:18,0,85	0/0:13,1:14:0.995385,0.004615,0:0,19,199	0/0:6,0:6:0.994274,0.005726,0:0,18,145	0/0:10,0:10:0.99964,0.00036,0:0,30,177	0/1:4,1:5:0.026704,0.973296,0:20,0,92	0/1:11,2:13:0.009072,0.990928,0:25,0,200	0/1:23,4:27:0.000142,0.999858,0:43,0,246	0/0:12,0:12:0.99991,9e-05,0:0,36,238	0/0:89,4:93:1,0,0:0,158,342	0/0:17,0:17:0.999997,3e-06,0:0,51,244
chr3	32456506	chr3_32456506_A_G	A	G	.	PASS	AF=0.423077;DP=198;NS=13;AN=26;MAF=0.423077;AC=11;AC_Het=5;AC_Hom=6;AC_Hemi=0;HWE=0.573563	GT:AD:DP:GP:PL	1/1:0,13:13:0,0.000331,0.999669:226,39,0	0/1:0,1:1:0.000391,0.575403,0.424206:33,3,0	0/0:16,0:16:0.999978,2.2e-05,0:0,48,280	1/1:0,2:2:0,0.404125,0.595875:70,6,0	0/1:4,3:7:0,1,0:67,0,88	0/1:1,3:4:0,0.997659,0.002341:77,0,22	0/0:7,0:7:0.988613,0.011387,0:0,21,165	0/1:2,3:5:0,0.999926,7.4e-05:85,0,37	0/0:13,0:13:0.99982,0.00018,0:0,39,238	0/0:29,0:29:1,0,0:0,87,325	0/0:18,0:18:0.999994,6e-06,0:0,54,273	1/1:0,68:68:0,0,1:390,205,0	0/1:3,12:15:0,0.999745,0.000255:195,0,32
chr3	32456722	chr3_32456722_T_C	T	C	.	PASS	AF=0.153846;DP=199;NS=13;AN=26;MAF=0.153846;AC=4;AC_Het=4;AC_Hom=0;AC_Hemi=0;HWE=1	GT:AD:DP:GP:PL	0/0:11,0:11:0.999828,0.000172,0:0,33,190	0/0:3,0:3:0.957843,0.042156,0:0,9,58	0/0:19,0:19:0.999999,1e-06,0:0,57,293	0/0:10,1:11:0.97798,0.02202,0:0,12,169	0/0:4,0:4:0.978468,0.021532,0:0,12,112	0/0:3,0:3:0.957843,0.042156,0:0,9,86	0/1:4,1:5:0.152984,0.847016,0:12,0,81	0/1:3,1:4:0.082903,0.917097,0:15,0,63	0/0:15,0:15:0.999989,1.1e-05,0:0,45,286	0/0:36,0:36:1,0,0:0,108,406	0/0:18,0:18:0.999999,1e-06,0:0,54,295	0/1:38,21:59:0,1,0:166,0,255	0/1:7,4:11:2e-06,0.999998,0:62,0,121
chr3	32456818	chr3_32456818_A_G	A	G	.	PASS	AF=0.125;DP=130;NS=12;AN=24;MAF=0.125;AC=3;AC_Het=3;AC_Hom=0;AC_Hemi=0;HWE=1	GT:AD:DP:GP:PL	0/1:2,4:6:0,0.999997,3e-06:98,0,44	0/1:1,1:2:0.026699,0.972738,0.000563:21,0,21	0/0:8,0:8:0.998867,0.001133,0:0,24,206	0/0:13,0:13:0.999965,3.5e-05,0:0,39,260	0/0:2,0:2:0.932295,0.067705,0:0,6,60	0/0:3,0:3:0.964962,0.035038,0:0,9,83	./.:0,0:0:0.762434,0.221481,0.016085:0,0,0	0/1:2,1:3:0.051988,0.948006,6e-06:18,0,41	0/0:11,0:11:0.999858,0.000142,0:0,33,233	0/0:31,0:31:1,0,0:0,93,366	0/0:13,0:13:0.999965,3.5e-05,0:0,39,258	0/0:33,1:34:1,0,0:0,75,292	0/0:4,0:4:0.982169,0.017831,0:0,12,124
chr3	32456894	chr3_32456894_G_T	G	T	.	PASS	AF=0.423077;DP=229;NS=13;AN=26;MAF=0.423077;AC=11;AC_Het=9;AC_Hom=2;AC_Hemi=0;HWE=0.275057	GT:AD:DP:GP:PL	1/1:0,11:11:0,0.001121,0.998879:230,33,0	0/1:4,3:7:0,1,0:67,0,106	0/1:13,2:15:0.000755,0.999245,0:29,0,223	0/1:15,7:22:0,1,0:115,0,276	0/1:4,5:9:0,1,0:98,0,87	0/0:1,0:1:0.534739,0.46522,4e-05:0,3,40	0/1:4,1:5:0.03526,0.96474,0:12,0,92	0/1:2,4:6:0,0.99989,0.00011:90,0,36	0/0:9,1:10:0.647249,0.352751,0:0,5,202	0/1:26,10:36:0,1,0:89,0,276	0/1:14,3:17:0.000493,0.999507,0:31,0,240	0/0:63,12:75:0.684251,0.315749,0:0,6,283	0/1:11,3:14:1e-06,0.999999,0:58,0,227
chr3	32460922	chr3_32460922_T_A	T	A	.	PASS	AF=0.269231;DP=252;NS=13;AN=26;MAF=0.269231;AC=7;AC_Het=7;AC_Hom=0;AC_Hemi=0;HWE=0.49913	GT:AD:DP:GP:PL	0/1:32,4:36:0.031101,0.968899,0:16,0,275	0/1:1,2:3:0,0.999882,0.000118:66,0,32	0/0:21,0:21:1,0,0:0,63,354	0/1:11,2:13:0.000551,0.999449,0:34,0,235	0/1:8,2:10:0.000173,0.999827,0:39,0,173	0/1:6,1:7:0.026556,0.973444,0:17,0,161	0/1:5,1:6:0.033111,0.966889,0:16,0,134	0/0:3,0:3:0.914988,0.085012,0:0,9,100	0/0:14,1:15:0.956558,0.043442,0:0,12,248	0/0:26,2:28:0.992349,0.007651,0:0,20,299	0/0:19,1:20:0.999957,4.3e-05,0:0,42,325	0/0:71,2:73:1,0,0:0,171,327	0/1:9,3:12:4e-06,0.999996,0:55,0,212
chr3	32463359	chr3_32463359_A_C	A	C	.	PASS	AF=0.192308;DP=139;NS=13;AN=26;MAF=0.192308;AC=5;AC_Het=5;AC_Hom=0;AC_Hemi=0;HWE=1	GT:AD:DP:GP:PL	0/0:5,0:5:0.986003,0.013997,0:0,15,103	0/0:5,0:5:0.986003,0.013997,0:0,15,132	0/1:6,2:8:0.017479,0.982521,0:21,0,120	0/1:10,4:14:6e-06,0.999994,0:56,0,144	0/0:13,1:14:0.992904,0.007096,0:0,18,156	0/1:7,3:10:0.000181,0.999819,0:41,0,119	0/1:4,1:5:0.217654,0.782346,0:9,0,74	0/1:1,3:4:2.4e-05,0.996374,0.003602:50,0,15	0/0:6,0:6:0.992952,0.007048,0:0,18,140	0/0:19,0:19:0.999999,1e-06,0:0,57,289	0/0:8,0:8:0.998229,0.001771,0:0,24,168	0/0:31,0:31:1,0,0:0,93,133	0/0:10,0:10:0.999557,0.000443,0:0,30,171
chr3	32463433	chr3_32463433_G_A	G	A	.	PASS	AF=0.461538;DP=185;NS=13;AN=26;MAF=0.461538;AC=12;AC_Het=10;AC_Hom=2;AC_Hemi=0;HWE=0.11159	GT:AD:DP:GP:PL	0/0:12,0:12:0.999562,0.000438,0:0,36,236	0/1:1,3:4:0,0.997738,0.002262:79,0,23	0/1:9,5:14:0,1,0:94,0,134	0/1:6,7:13:0,1,0:103,0,96	0/1:10,11:21:0,1,0:155,0,111	0/1:5,2:7:0.001167,0.998833,0:27,0,69	0/1:7,2:9:0.00696,0.99304,0:19,0,119	0/1:6,1:7:0.182727,0.817273,0:4,0,100	0/1:4,1:5:0.008855,0.991145,0:18,0,80	0/0:22,3:25:0.509283,0.490717,0:0,3,267	0/1:7,2:9:0.00178,0.99822,0:25,0,98	1/1:0,47:47:0,0,1:208,141,0	0/1:6,6:12:0,1,0:122,0,84
chr3	32463517	chr3_32463517_A_T	A	T	.	PASS	AF=0.461538;DP=193;NS=13;AN=26;MAF=0.461538;AC=12;AC_Het=8;AC_Hom=4;AC_Hemi=0;HWE=0.601992	GT:AD:DP:GP:PL	0/0:5,0:5:0.951073,0.048927,0:0,15,94	1/1:0,5:5:0,0.070567,0.929433:94,15,0	0/1:11,2:13:0.038941,0.961059,0:12,0,193	0/1:3,19:22:0,0.99625,0.00375:196,0,20	0/1:1,1:2:0.007608,0.991742,0.00065:19,0,28	0/1:4,4:8:0,1,0:62,0,82	0/1:5,3:8:1.7e-05,0.999983,0:46,0,103	0/0:2,0:2:0.708424,0.291562,1.4e-05:0,6,45	0/1:5,2:7:0.000769,0.999231,0:29,0,126	0/1:20,2:22:0.488505,0.511495,0:0,2,271	0/0:12,0:12:0.999598,0.000402,0:0,36,242	1/1:0,73:73:0,0,1:294,220,0	0/1:8,4:12:0,1,0:63,0,136
chr3	32464242	chr3_32464242_C_G	C	G	.	PASS	AF=0.181818;DP=93;NS=11;AN=22;MAF=0.181818;AC=4;AC_Het=4;AC_Hom=0;AC_Hemi=0;HWE=1	GT:AD:DP:GP:PL	0/0:2,0:2:0.885663,0.114337,0:0,6,62	./.:0,0:0:0.631685,0.326202,0.042113:0,0,0	0/1:4,1:5:0.109649,0.890351,0:12,0,105	0/0:4,0:4:0.968735,0.031265,0:0,12,119	0/0:1,0:1:0.794784,0.205211,5e-06:0,3,40	0/1:1,4:5:0,0.968712,0.031288:84,0,6	0/1:3,1:4:0.01528,0.98472,0:21,0,74	./.:0,0:0:0.631685,0.326202,0.042113:0,0,0	0/1:8,5:13:0,1,0:75,0,194	0/0:20,2:22:0.98686,0.01314,0:0,16,333	0/0:8,1:9:0.755867,0.244133,0:0,2,190	0/0:17,0:17:0.999996,4e-06,0:0,51,144	0/0:11,0:11:0.999748,0.000252,0:0,33,252
chr3	32465434	chr3_32465434_A_G	A	G	.	PASS	AF=0.25;DP=139;NS=12;AN=24;MAF=0.25;AC=6;AC_Het=4;AC_Hom=2;AC_Hemi=0;HWE=1	GT:AD:DP:GP:PL	0/0:7,0:7:0.995244,0.004756,0:0,21,143	0/1:0,1:1:0.004971,0.761983,0.233046:27,3,0	0/0:3,0:3:0.928973,0.071027,0:0,9,90	0/0:4,0:4:0.963179,0.036821,0:0,12,117	0/1:5,1:6:0.247144,0.752856,0:7,0,128	0/1:5,2:7:0.000142,0.999858,0:41,0,92	0/1:7,2:9:0.022616,0.977384,0:18,0,121	./.:0,0:0:0.586437,0.35871,0.054854:0,0,0	0/0:16,0:16:0.999991,9e-06,0:0,48,303	0/0:27,0:27:1,0,0:0,81,344	0/0:24,0:24:1,0,0:0,72,332	0/0:31,0:31:1,0,0:0,93,357	1/1:0,3:3:0,0.449764,0.550236:92,9,0
chr3	32466127	chr3_32466127_G_A	G	A	.	PASS	AF=0.458333;DP=219;NS=12;AN=24;MAF=0.458333;AC=11;AC_Het=3;AC_Hom=8;AC_Hemi=0;HWE=0.103129	GT:AD:DP:GP:PL	0/1:4,1:5:0.051172,0.948828,0:10,0,99	0/1:0,1:1:5.6e-05,0.517499,0.482445:40,3,0	1/1:0,4:4:0,0.118227,0.881773:127,12,0	1/1:0,3:3:0,0.211456,0.788544:98,9,0	0/0:3,0:3:0.810992,0.189008,0:0,9,84	0/1:1,1:2:0.000529,0.981267,0.018204:30,0,14	0/0:1,0:1:0.517514,0.48245,3.6e-05:0,3,41	./.:0,0:0:0.267838,0.499385,0.232777:0,0,0	0/0:33,0:33:1,0,0:0,99,393	0/0:66,0:66:1,0,0:0,199,433	0/0:30,0:30:1,0,0:0,90,402	1/1:0,67:67:0,0,1:421,202,0	1/1:0,3:3:0,0.211456,0.788544:91,9,0
chr3	32466289	chr3_32466289_C_T	C	T	.	PASS	AF=0.409091;DP=226;NS=11;AN=22;MAF=0.409091;AC=9;AC_Het=5;AC_Hom=4;AC_Hemi=0;HWE=1	GT:AD:DP:GP:PL	0/0:20,0:20:0.999999,1e-06,0:0,60,300	./.:0,0:0:0.368557,0.477064,0.154379:0,0,0	0/0:18,0:18:0.999995,5e-06,0:0,54,319	0/1:3,3:6:0,0.999988,1.2e-05:69,0,44	0/1:4,3:7:0,1,0:74,0,79	1/1:0,2:2:0,0.435837,0.564163:70,6,0	0/0:4,0:4:0.925157,0.074843,0:0,12,80	./.:0,0:0:0.368557,0.477064,0.154379:0,0,0	0/1:17,7:24:0,1,0:129,0,258	0/1:26,29:55:0,1,0:295,0,282	0/1:13,9:22:0,1,0:179,0,240	1/1:0,60:60:0,0,1:405,181,0	0/0:8,0:8:0.994969,0.005031,0:0,24,178
chr3	32469687	chr3_32469687_C_T	C	T	.	PASS	AF=0.153846;DP=157;NS=13;AN=26;MAF=0.153846;AC=4;AC_Het=4;AC_Hom=0;AC_Hemi=0;HWE=1	GT:AD:DP:GP:PL	0/0:8,0:8:0.99823,0.00177,0:0,24,182	0/0:1,0:1:0.815013,0.184966,2.1e-05:0,3,33	0/1:9,6:15:0,1,0:160,0,169	0/1:0,1:1:0.000452,0.814659,0.184889:39,3,0	0/0:2,0:2:0.898091,0.101909,0:0,6,73	0/0:2,0:2:0.898091,0.101909,0:0,6,72	0/1:3,1:4:0.004417,0.995583,0:27,0,83	0/0:1,0:1:0.815026,0.184969,4e-06:0,3,40	0/0:20,0:20:1,0,0:0,60,350	0/0:44,0:44:1,0,0:0,132,416	0/0:16,0:16:0.999993,7e-06,0:0,48,323	0/1:10,29:39:0,1,0:191,0,85	0/0:3,0:3:0.94631,0.05369,0:0,9,98
chr3	32469989	chr3_32469989_T_A	T	A	.	PASS	AF=0.115385;DP=213;NS=13;AN=26;MAF=0.115385;AC=3;AC_Het=1;AC_Hom=2;AC_Hemi=0;HWE=0.12	GT:AD:DP:GP:PL	0/0:15,0:15:0.999992,8e-06,0:0,45,258	0/0:5,0:5:0.992314,0.007686,0:0,15,164	0/1:16,11:27:0,1,0:198,0,254	0/0:11,0:11:0.999879,0.000121,0:0,33,263	0/0:17,0:17:0.999998,2e-06,0:0,51,345	0/0:3,0:3:0.969947,0.030053,0:0,9,99	0/0:9,0:9:0.999516,0.000484,0:0,27,237	0/0:3,0:3:0.969947,0.030053,0:0,9,93	0/0:23,0:23:1,0,0:0,69,385	0/0:53,0:53:1,0,0:0,160,431	0/0:28,0:28:1,0,0:0,84,386	0/0:13,0:13:0.99997,3e-05,0:0,39,216	1/1:0,6:6:0,0.201359,0.798641:179,18,0
chr3	32470428	chr3_32470428_A_C	A	C	.	PASS	AF=0.192308;DP=236;NS=13;AN=26;MAF=0.192308;AC=5;AC_Het=5;AC_Hom=0;AC_Hemi=0;HWE=1	GT:AD:DP:GP:PL	0/0:9,0:9:0.999062,0.000938,0:0,27,240	0/1:3,2:5:0.000165,0.999835,0:41,0,94	0/0:11,0:11:0.999765,0.000235,0:0,33,259	0/0:18,1:19:0.999876,0.000124,0:0,36,324	0/1:8,3:11:1e-06,0.999999,0:66,0,176	0/1:8,3:11:4.7e-05,0.999953,0:46,0,171	0/1:13,8:21:0,1,0:176,0,233	0/0:6,0:6:0.992547,0.007453,0:0,18,175	0/0:14,0:14:0.999971,2.9e-05,0:0,42,260	0/0:25,0:25:1,0,0:0,75,320	0/0:17,0:17:0.999996,4e-06,0:0,51,322	0/1:52,17:69:0,1,0:103,0,344	0/0:12,1:13:0.971104,0.028896,0:0,12,224
chr3	32470608	chr3_32470608_A_T	A	T	.	PASS	AF=0.153846;DP=120;NS=13;AN=26;MAF=0.153846;AC=4;AC_Het=4;AC_Hom=0;AC_Hemi=0;HWE=1	GT:AD:DP:GP:PL	0/1:2,1:3:0.002137,0.997532,0.000331:31,0,24	0/0:4,0:4:0.977194,0.022806,0:0,12,135	0/0:13,0:13:0.999954,4.6e-05,0:0,39,286	0/1:7,3:10:1e-06,0.999999,0:63,0,151	0/1:8,3:11:0,1,0:71,0,198	0/0:4,0:4:0.977194,0.022806,0:0,12,112	0/1:3,2:5:1e-06,0.999999,0:66,0,89	0/0:8,0:8:0.998544,0.001456,0:0,24,213	0/0:9,0:9:0.999271,0.000729,0:0,27,246	0/0:20,0:20:1,0,0:0,60,343	0/0:12,0:12:0.999909,9.1e-05,0:0,36,279	0/0:18,0:18:0.999999,1e-06,0:0,54,321	0/0:3,0:3:0.955405,0.044595,0:0,9,86
chr3	32470740	chr3_32470740_G_T	G	T	.	PASS	AF=0.269231;DP=173;NS=13;AN=26;MAF=0.269231;AC=7;AC_Het=5;AC_Hom=2;AC_Hemi=0;HWE=1	GT:AD:DP:GP:PL	0/0:11,0:11:0.999639,0.000361,0:0,33,235	0/1:1,4:5:0,0.988376,0.011624:127,0,12	0/0:13,0:13:0.99991,9e-05,0:0,39,285	1/1:0,13:13:0,0.00066,0.99934:280,39,0	0/1:1,6:7:0,0.995302,0.004698:155,0,16	0/1:6,5:11:0,1,0:134,0,167	0/1:8,4:12:0,1,0:102,0,179	0/0:11,0:11:0.999639,0.000361,0:0,33,283	0/0:8,0:8:0.997119,0.002881,0:0,24,222	0/0:26,0:26:1,0,0:0,78,300	0/0:20,0:20:0.999999,1e-06,0:0,60,360	0/1:3,21:24:0,0.999732,0.000268:291,0,28	0/0:12,0:12:0.999819,0.000181,0:0,36,198
chr3	32472766	chr3_32472766_G_A	G	A	.	PASS	AF=0.272727;DP=120;NS=11;AN=22;MAF=0.272727;AC=6;AC_Het=6;AC_Hom=0;AC_Hemi=0;HWE=0.504644	GT:AD:DP:GP:PL	0/1:1,5:6:0,0.967596,0.032404:112,0,9	0/1:0,1:1:0.000248,0.654664,0.345088:37,3,0	0/0:4,0:4:0.938185,0.061815,0:0,12,113	0/0:3,0:3:0.883567,0.116433,0:0,9,82	./.:0,0:0:0.4288,0.452057,0.119144:0,0,0	0/0:1,0:1:0.654454,0.344971,0.000575:0,3,25	0/0:1,0:1:0.654454,0.344971,0.000575:0,3,25	./.:0,0:0:0.4288,0.452057,0.119144:0,0,0	0/1:10,5:15:0,1,0:73,0,194	0/1:24,10:34:0,1,0:143,0,288	0/1:15,3:18:3.9e-05,0.999961,0:44,0,246	0/1:24,12:36:0,1,0:110,0,224	0/0:1,0:1:0.654454,0.344971,0.000575:0,3,25
chr3	32473595	chr3_32473595_G_A	G	A	.	PASS	AF=0.136364;DP=77;NS=11;AN=22;MAF=0.136364;AC=3;AC_Het=3;AC_Hom=0;AC_Hemi=0;HWE=1	GT:AD:DP:GP:PL	0/0:2,0:2:0.901152,0.098847,1e-06:0,6,45	0/0:4,0:4:0.97331,0.02669,0:0,12,75	0/0:1,0:1:0.819986,0.17989,0.000125:0,3,25	0/1:3,2:5:0.000724,0.999274,1e-06:35,0,49	0/1:0,2:2:6e-06,0.695032,0.304962:60,6,0	./.:0,0:0:0.672542,0.295089,0.032369:0,0,0	0/0:1,0:1:0.819986,0.17989,0.000125:0,3,25	./.:0,0:0:0.672542,0.295089,0.032369:0,0,0	0/0:11,0:11:0.999786,0.000214,0:0,33,214	0/0:17,0:17:0.999997,3e-06,0:0,51,275	0/0:8,0:8:0.998289,0.001711,0:0,24,164	0/0:25,0:25:1,0,0:0,75,162	0/1:0,1:1:0.011683,0.810504,0.177813:25,3,0
chr3	32475294	chr3_32475294_T_C	T	C	.	PASS	AF=0.461538;DP=251;NS=13;AN=26;MAF=0.461538;AC=12;AC_Het=6;AC_Hom=6;AC_Hemi=0;HWE=1	GT:AD:DP:GP:PL	0/0:17,0:17:0.999988,1.2e-05,0:0,51,272	0/0:4,0:4:0.907152,0.092848,0:0,12,117	0/1:14,5:19:0,1,0:83,0,243	1/1:0,5:5:0,0.070912,0.929088:124,15,0	1/1:0,2:2:9e-06,0.379113,0.620877:50,6,0	0/1:3,2:5:3.1e-05,0.999969,0:43,0,73	0/0:7,0:7:0.987368,0.012632,0:0,21,175	0/0:5,0:5:0.951316,0.048684,0:0,15,143	0/1:11,3:14:0.000102,0.999898,0:38,0,183	0/1:30,13:43:0,1,0:155,0,341	0/1:10,5:15:0,1,0:75,0,216	1/1:0,112:112:0,0,1:379,337,0	0/1:1,2:3:0.000126,0.998573,0.001302:37,0,25
chr3	32478589	chr3_32478589_C_T	C	T	.	PASS	AF=0.153846;DP=249;NS=13;AN=26;MAF=0.153846;AC=4;AC_Het=4;AC_Hom=0;AC_Hemi=0;HWE=1	GT:AD:DP:GP:PL	0/0:40,0:40:1,0,0:0,120,375	0/0:3,0:3:0.956215,0.043785,0:0,9,97	0/1:4,1:5:0.033582,0.966418,0:19,0,88	0/0:7,0:7:0.997146,0.002854,0:0,21,174	0/0:4,0:4:0.977618,0.022382,0:0,12,108	0/0:14,1:15:0.965785,0.034215,0:0,10,259	0/1:5,1:6:0.052317,0.947683,0:17,0,125	0/0:2,0:2:0.916103,0.083897,0:0,6,68	0/0:9,0:9:0.999285,0.000715,0:0,27,240	0/0:13,0:13:0.999955,4.5e-05,0:0,39,268	0/0:13,0:13:0.999955,4.5e-05,0:0,39,284	0/1:93,24:117:0,1,0:121,0,296	0/1:13,2:15:0.077025,0.922975,0:15,0,260
chr3	32479044	chr3_32479044_C_T	C	T	.	PASS	AF=0.125;DP=92;NS=12;AN=24;MAF=0.125;AC=3;AC_Het=3;AC_Hom=0;AC_Hemi=0;HWE=1	GT:AD:DP:GP:PL	./.:0,0:0:0.755626,0.227283,0.017091:0,0,0	0/0:6,0:6:0.995322,0.004678,0:0,18,149	0/0:23,0:23:1,0,0:0,69,360	0/0:2,0:2:0.930063,0.069937,0:0,6,58	0/1:2,1:3:0.005278,0.994722,0:28,0,61	0/0:9,0:9:0.999413,0.000587,0:0,27,230	0/0:6,0:6:0.995322,0.004678,0:0,18,166	0/1:2,1:3:0.006635,0.993365,0:27,0,67	0/0:5,0:5:0.990688,0.009312,0:0,15,150	0/1:12,3:15:7.2e-05,0.999928,0:47,0,203	0/0:11,1:12:0.985164,0.014836,0:0,13,230	0/0:5,0:5:0.990688,0.009312,0:0,15,121	0/0:3,0:3:0.963765,0.036235,0:0,9,93
chr3	32480382	chr3_32480382_G_A	G	A	.	PASS	AF=0.461538;DP=214;NS=13;AN=26;MAF=0.461538;AC=12;AC_Het=4;AC_Hom=8;AC_Hemi=0;HWE=0.260843	GT:AD:DP:GP:PL	1/1:0,14:14:0,0.000128,0.999872:319,42,0	1/1:0,5:5:0,0.061657,0.938343:158,15,0	0/1:11,13:24:0,1,0:273,0,228	0/1:7,8:15:0,1,0:149,0,163	0/0:5,0:5:0.943892,0.056108,0:0,15,159	1/1:0,13:13:0,0.000257,0.999743:280,39,0	0/1:6,9:15:0,1,0:207,0,148	0/1:0,1:1:0.000108,0.512465,0.487427:37,3,0	0/0:18,0:18:0.999993,7e-06,0:0,54,345	0/0:29,0:29:1,0,0:0,87,395	0/0:11,0:11:0.999072,0.000928,0:0,33,263	1/1:0,61:61:0,0,1:256,184,0	0/0:3,0:3:0.8079,0.1921,0:0,9,103
chr3	32480605	chr3_32480605_C_T	C	T	.	PASS	AF=0.192308;DP=237;NS=13;AN=26;MAF=0.192308;AC=5;AC_Het=3;AC_Hom=2;AC_Hemi=0;HWE=0.373913	GT:AD:DP:GP:PL	0/0:20,0:20:1,0,0:0,60,353	0/0:9,0:9:0.999001,0.000999,0:0,27,249	0/0:12,0:12:0.999875,0.000125,0:0,36,259	0/1:5,8:13:0,1,0:213,0,128	0/0:3,0:3:0.939875,0.060125,0:0,9,99	0/1:4,4:8:0,1,0:122,0,117	0/1:11,2:13:0.000634,0.999366,0:35,0,249	0/0:1,0:1:0.796243,0.203752,5e-06:0,3,40	0/0:8,0:8:0.998005,0.001995,0:0,24,192	0/0:23,0:23:1,0,0:0,69,364	0/0:11,0:11:0.99975,0.00025,0:0,33,269	1/1:0,112:112:0,0,1:475,337,0	0/0:4,0:4:0.969006,0.030994,0:0,12,103
chr3	32481251	chr3_32481251_G_A	G	A	.	PASS	AF=0.666667;DP=250;NS=12;AN=24;MAF=0.333333;AC=16;AC_Het=2;AC_Hom=14;AC_Hemi=0;HWE=0.0437475	GT:AD:DP:GP:PL	1/1:1,17:18:0,0.000154,0.999846:318,38,0	1/1:0,8:8:0,0.003824,0.996176:227,24,0	1/1:0,19:19:0,2e-06,0.999998:359,57,0	1/1:0,8:8:0,0.003824,0.996176:211,24,0	1/1:0,5:5:0,0.029798,0.970202:155,15,0	0/1:2,13:15:0,0.995241,0.004759:274,0,23	0/1:5,11:16:0,1,0:246,0,118	1/1:0,8:8:0,0.003824,0.996176:233,24,0	0/0:7,0:7:0.969187,0.030813,0:0,21,211	0/0:20,0:20:0.999996,4e-06,0:0,60,346	0/0:5,0:5:0.887176,0.112824,0:0,15,143	./.:0,0:0:0.108575,0.441864,0.449561:0,0,0	1/1:0,6:6:0,0.015124,0.984876:197,18,0
chr3	32485931	chr3_32485931_G_A	G	A	.	PASS	AF=0.125;DP=236;NS=12;AN=24;MAF=0.125;AC=3;AC_Het=3;AC_Hom=0;AC_Hemi=0;HWE=1	GT:AD:DP:GP:PL	0/0:19,0:19:0.999999,1e-06,0:0,57,329	0/0:5,0:5:0.991018,0.008982,0:0,15,154	0/1:6,4:10:0,1,0:113,0,157	0/1:12,2:14:0.005311,0.994689,0:28,0,253	0/1:1,3:4:0,0.999884,0.000116:81,0,28	0/0:16,0:16:0.999996,4e-06,0:0,48,311	0/0:4,0:4:0.982196,0.017804,0:0,12,100	0/0:4,0:4:0.982196,0.017804,0:0,12,129	0/0:14,0:14:0.999982,1.8e-05,0:0,42,293	0/0:17,0:17:0.999998,2e-06,0:0,51,325	0/0:10,0:10:0.999717,0.000283,0:0,30,251	0/0:112,0:112:1,0,0:0,337,455	./.:0,0:0:0.762733,0.221226,0.016041:0,0,0
chr3	32486566	chr3_32486566_C_T	C	T	.	PASS	AF=0.125;DP=98;NS=12;AN=24;MAF=0.125;AC=3;AC_Het=3;AC_Hom=0;AC_Hemi=0;HWE=1	GT:AD:DP:GP:PL	0/0:10,0:10:0.999737,0.000263,0:0,30,213	0/0:4,0:4:0.983426,0.016574,0:0,12,120	0/0:18,0:18:0.999999,1e-06,0:0,54,293	0/0:8,0:8:0.998948,0.001052,0:0,24,196	0/0:1,0:1:0.881164,0.118804,3.2e-05:0,3,27	0/0:14,0:14:0.999984,1.6e-05,0:0,42,268	0/0:5,0:5:0.991644,0.008356,0:0,15,138	0/0:3,0:3:0.967393,0.032607,0:0,9,67	0/1:9,1:10:0.323331,0.676669,0:9,0,189	0/0:15,0:15:0.999992,8e-06,0:0,45,296	0/1:5,2:7:3.2e-05,0.999968,0:51,0,95	./.:0,0:0:0.776498,0.209386,0.014116:0,0,0	0/1:2,1:3:0.002958,0.997042,0:31,0,58
chr3	32493542	chr3_32493542_G_A	G	A	.	PASS	AF=0.166667;DP=99;NS=12;AN=24;MAF=0.166667;AC=4;AC_Het=2;AC_Hom=2;AC_Hemi=0;HWE=0.254658	GT:AD:DP:GP:PL	0/1:0,1:1:0.020428,0.787853,0.191718:22,3,0	0/0:2,0:2:0.891529,0.10847,1e-06:0,6,49	0/0:1,0:1:0.80421,0.195695,9.5e-05:0,3,27	0/0:6,0:6:0.992453,0.007547,0:0,18,152	0/0:1,0:1:0.80421,0.195695,9.5e-05:0,3,27	0/0:2,0:2:0.891528,0.10847,2e-06:0,6,44	0/1:0,1:1:0.006552,0.799014,0.194434:27,3,0	./.:0,0:0:0.646875,0.314821,0.038304:0,0,0	0/0:3,0:3:0.942655,0.057345,0:0,9,101	0/0:18,0:18:0.999998,2e-06,0:0,54,294	0/0:7,0:7:0.996212,0.003788,0:0,21,173	0/0:53,0:53:1,0,0:0,160,156	1/1:0,4:4:0,0.339352,0.660648:78,12,0
chr3	32494133	chr3_32494133_G_T	G	T	.	PASS	AF=0.5;DP=159;NS=12;AN=24;MAF=0.5;AC=12;AC_Het=2;AC_Hom=10;AC_Hemi=0;HWE=0.0264585	GT:AD:DP:GP:PL	1/1:0,9:9:0,0.003933,0.996067:197,27,0	1/1:0,3:3:0,0.201742,0.798258:96,9,0	0/1:3,1:4:0.004034,0.995966,0:21,0,92	0/1:3,1:4:0.004034,0.995966,0:21,0,95	0/0:1,0:1:0.502643,0.497201,0.000156:0,3,35	1/1:0,2:2:1e-06,0.335751,0.664249:60,6,0	./.:0,0:0:0.252726,0.499985,0.247288:0,0,0	1/1:0,5:5:0,0.059426,0.940574:163,15,0	0/0:7,0:7:0.98478,0.01522,0:0,21,166	0/0:20,0:20:0.999998,2e-06,0:0,60,327	0/0:11,0:11:0.999035,0.000965,0:0,33,257	1/1:0,87:87:0,0,1:378,262,0	0/0:6,0:6:0.970016,0.029984,0:0,18,177
chr3	32496113	chr3_32496113_T_C	T	C	.	PASS	AF=0.409091;DP=198;NS=11;AN=22;MAF=0.409091;AC=9;AC_Het=3;AC_Hom=6;AC_Hemi=0;HWE=0.214507	GT:AD:DP:GP:PL	0/1:6,2:8:0.012351,0.987649,0:18,0,138	1/1:0,3:3:0,0.285502,0.714498:76,9,0	1/1:0,13:13:0,0.00039,0.99961:262,39,0	0/1:10,1:11:0.246005,0.753995,0:4,0,145	./.:0,0:0:0.378403,0.473483,0.148113:0,0,0	0/0:4,0:4:0.927471,0.072529,0:0,12,134	./.:0,0:0:0.378403,0.473483,0.148113:0,0,0	1/1:0,2:2:6e-06,0.444188,0.555807:54,6,0	0/0:12,0:12:0.999695,0.000305,0:0,36,281	0/0:22,0:22:1,0,0:0,66,363	0/0:12,0:12:0.999695,0.000305,0:0,36,283	0/0:110,0:110:1,0,0:0,331,460	0/1:0,1:1:0.001958,0.613939,0.384103:27,3,0
chr3	32496780	chr3_32496780_C_A	C	A	.	PASS	AF=0.181818;DP=80;NS=11;AN=22;MAF=0.181818;AC=4;AC_Het=4;AC_Hom=0;AC_Hemi=0;HWE=1	GT:AD:DP:GP:PL	0/0:5,0:5:0.982508,0.017492,0:0,15,129	0/0:2,0:2:0.875323,0.124676,1e-06:0,6,48	0/1:2,1:3:0.006985,0.993012,3e-06:24,0,47	0/1:3,1:4:0.008798,0.991201,0:23,0,57	0/0:3,0:3:0.933518,0.066482,0:0,9,85	./.:0,0:0:0.605731,0.345112,0.049157:0,0,0	./.:0,0:0:0.605731,0.345112,0.049157:0,0,0	0/0:1,0:1:0.777979,0.221623,0.000398:0,3,22	0/1:4,1:5:0.027353,0.972647,0:18,0,107	0/0:16,2:18:0.639206,0.360794,0:0,0,227	0/0:12,1:13:0.877828,0.122172,0:0,6,218	0/0:22,2:24:0.995314,0.004686,0:0,21,236	0/1:1,1:2:0.003486,0.990897,0.005617:27,0,14
chr3	32504048	chr3_32504048_G_T	G	T	.	PASS	AF=0.25;DP=214;NS=12;AN=24;MAF=0.25;AC=6;AC_Het=6;AC_Hom=0;AC_Hemi=0;HWE=0.529258	GT:AD:DP:GP:PL	0/1:9,1:10:0.233462,0.766538,0:7,0,153	0/1:1,1:2:0.001881,0.996787,0.001332:29,0,21	0/0:6,0:6:0.989636,0.010364,0:0,18,153	0/0:11,0:11:0.999673,0.000327,0:0,33,210	0/1:2,1:3:0.003759,0.996239,2e-06:26,0,50	0/1:3,5:8:0,1,0:106,0,83	0/1:0,1:1:0.000223,0.748817,0.250959:40,3,0	./.:0,0:0:0.56098,0.376012,0.063008:0,0,0	0/0:10,0:10:0.999346,0.000654,0:0,30,252	0/0:28,1:29:0.999994,6e-06,0:0,50,357	0/0:15,0:15:0.99998,2e-05,0:0,45,312	0/0:111,4:115:1,0,0:0,275,433	0/1:2,2:4:8e-06,0.99998,1.2e-05:52,0,41
chr3	32510873	chr3_32510873_T_A	T	A	.	PASS	AF=0.115385;DP=247;NS=13;AN=26;MAF=0.115385;AC=3;AC_Het=3;AC_Hom=0;AC_Hemi=0;HWE=1	GT:AD:DP:GP:PL	0/0:6,0:6:0.996589,0.003411,0:0,18,173	0/1:1,1:2:0.001448,0.998534,1.7e-05:35,0,35	0/1:12,4:16:0,1,0:78,0,231	0/0:23,0:23:1,0,0:0,69,368	0/0:16,1:17:0.99473,0.00527,0:0,16,291	0/1:7,1:8:0.480703,0.519297,0:7,0,171	0/0:6,0:6:0.996589,0.003411,0:0,18,192	0/0:3,0:3:0.973346,0.026654,0:0,9,95	0/0:6,0:6:0.996589,0.003411,0:0,18,173	0/0:45,0:45:1,0,0:0,135,393	0/0:17,0:17:0.999998,2e-06,0:0,51,318	0/0:90,3:93:1,0,0:0,172,361	0/0:5,0:5:0.993201,0.006799,0:0,15,157
chr3	32510877	chr3_32510877_A_T	A	T	.	PASS	AF=0.307692;DP=226;NS=13;AN=26;MAF=0.307692;AC=8;AC_Het=8;AC_Hom=0;AC_Hemi=0;HWE=0.244302	GT:AD:DP:GP:PL	0/1:4,4:8:0,1,0:112,0,90	0/1:1,1:2:0.000386,0.999549,6.5e-05:35,0,35	0/1:11,1:12:0.384943,0.615057,0:3,0,211	0/0:22,1:23:0.999875,0.000125,0:0,38,341	0/0:16,1:17:0.969432,0.030568,0:0,14,283	0/1:8,1:9:0.281283,0.718717,0:5,0,171	0/1:2,2:4:1.2e-05,0.999986,2e-06:50,0,51	0/1:2,2:4:2e-06,0.999993,4e-06:57,0,47	0/1:3,1:4:0.071408,0.928592,0:12,0,81	0/0:34,1:35:1,0,0:0,72,356	0/1:12,2:14:0.001877,0.998123,0:28,0,223	0/0:92,1:93:1,0,0:0,247,411	0/0:1,0:1:0.708357,0.291628,1.5e-05:0,3,39
chr3	32517713	chr3_32517713_A_T	A	T	.	PASS	AF=0.461538;DP=266;NS=13;AN=26;MAF=0.461538;AC=12;AC_Het=10;AC_Hom=2;AC_Hemi=0;HWE=0.11159	GT:AD:DP:GP:PL	0/1:16,9:25:0,1,0:181,0,288	0/1:4,2:6:1e-06,0.999999,0:59,0,98	0/1:18,4:22:0,1,0:71,0,309	0/1:1,6:7:0,0.991199,0.008801:149,0,17	0/1:5,3:8:0,1,0:82,0,134	1/1:0,2:2:0,0.363433,0.636567:74,6,0	0/0:1,0:1:0.5331,0.466859,4.1e-05:0,3,40	0/1:1,1:2:0.000181,0.99968,0.000139:35,0,35	0/1:20,5:25:3e-06,0.999997,0:52,0,286	0/1:40,8:48:0,1,0:64,0,331	0/1:12,8:20:0,1,0:175,0,231	0/1:41,53:94:0,1,0:373,0,313	0/0:6,0:6:0.973363,0.026637,0:0,18,192
chr3	32532545	chr3_32532545_T_C	T	C	.	PASS	AF=0.346154;DP=223;NS=13;AN=26;MAF=0.346154;AC=9;AC_Het=3;AC_Hom=6;AC_Hemi=0;HWE=0.0919908	GT:AD:DP:GP:PL	1/1:0,16:16:0,5e-05,0.99995:328,48,0	0/0:14,0:14:0.999925,7.5e-05,0:0,42,309	1/1:0,16:16:0,5e-05,0.99995:344,48,0	0/1:10,2:12:5.3e-05,0.999947,0:42,0,227	0/1:0,1:1:0.000127,0.619954,0.379918:39,3,0	0/0:5,0:5:0.963114,0.036886,0:0,15,151	0/0:4,0:4:0.928851,0.071149,0:0,12,144	0/1:0,1:1:0.000202,0.619908,0.37989:37,3,0	0/0:9,1:10:0.722602,0.277398,0:0,5,230	0/0:30,1:31:0.999999,1e-06,0:0,59,358	0/0:12,1:13:0.975971,0.024029,0:0,17,245	0/0:96,0:96:1,0,0:0,289,436	1/1:0,3:3:0,0.289745,0.710255:103,9,0
chr3	32535072	chr3_32535072_C_T	C	T	.	PASS	AF=0.5;DP=270;NS=13;AN=26;MAF=0.5;AC=13;AC_Het=1;AC_Hom=12;AC_Hemi=0;HWE=0.00309751	GT:AD:DP:GP:PL	0/0:30,0:30:1,0,0:0,90,385	1/1:0,8:8:0,0.008051,0.991949:230,24,0	0/0:20,0:20:0.999998,2e-06,0:0,60,363	0/1:6,8:14:0,1,0:186,0,155	0/0:14,0:14:0.999883,0.000117,0:0,42,307	1/1:0,9:9:0,0.004042,0.995958:239,27,0	1/1:0,4:4:0,0.114944,0.885056:139,12,0	1/1:0,5:5:0,0.060976,0.939024:163,15,0	0/0:14,0:14:0.999883,0.000117,0:0,42,281	0/0:49,0:49:1,0,0:0,148,420	0/0:29,0:29:1,0,0:0,87,389	1/1:0,69:69:0,0,1:410,208,0	1/1:0,5:5:0,0.060976,0.939024:156,15,0
chr3	32540699	chr3_32540699_G_A	G	A	.	PASS	AF=0.423077;DP=79;NS=13;AN=26;MAF=0.423077;AC=11;AC_Het=1;AC_Hom=10;AC_Hemi=0;HWE=0.00266523	GT:AD:DP:GP:PL	0/0:5,0:5:0.958078,0.041922,0:0,15,155	1/1:0,4:4:0,0.151488,0.848512:113,12,0	0/0:9,0:9:0.997273,0.002727,0:0,27,245	1/1:0,4:4:0,0.151488,0.848512:131,12,0	0/1:1,3:4:0,0.999555,0.000445:73,0,29	1/1:0,3:3:0,0.263118,0.736882:94,9,0	0/0:1,0:1:0.588177,0.411794,2.9e-05:0,3,40	0/0:2,0:2:0.74071,0.25929,0:0,6,75	0/0:7,0:7:0.98918,0.01082,0:0,21,206	0/0:24,0:24:1,0,0:0,72,376	0/0:8,0:8:0.99456,0.00544,0:0,24,199	1/1:0,6:6:0,0.042726,0.957274:140,18,0	1/1:0,2:2:0,0.416619,0.583381:72,6,0
chr3	32551280	chr3_32551280_C_T	C	T	.	PASS	AF=0.423077;DP=215;NS=13;AN=26;MAF=0.423077;AC=11;AC_Het=11;AC_Hom=0;AC_Hemi=0;HWE=0.023341	GT:AD:DP:GP:PL	0/1:1,5:6:0,0.868876,0.131124:132,0,4	0/1:1,1:2:0.000525,0.999284,0.000191:31,0,33	0/1:8,14:22:0,1,0:277,0,141	0/1:3,12:15:0,1,0:256,0,59	0/1:2,12:14:0,0.999608,0.000392:257,0,30	0/0:5,0:5:0.954696,0.045304,0:0,15,145	0/0:5,0:5:0.954696,0.045304,0:0,15,159	0/1:1,1:2:0.000661,0.999148,0.000191:30,0,33	0/1:8,7:15:0,1,0:159,0,170	0/1:27,20:47:0,1,0:278,0,335	0/1:12,4:16:0,1,0:88,0,238	0/1:31,28:59:0,1,0:283,0,320	0/1:3,4:7:0,1,0:120,0,77
chr3	32551296	chr3_32551296_T_A	T	A	.	PASS	AF=0.423077;DP=219;NS=13;AN=26;MAF=0.423077;AC=11;AC_Het=11;AC_Hom=0;AC_Hemi=0;HWE=0.023341	GT:AD:DP:GP:PL	0/1:11,6:17:0,1,0:144,0,213	0/0:8,0:8:0.993893,0.006107,0:0,24,220	0/1:5,7:12:0,1,0:168,0,129	0/1:3,3:6:0,1,0:73,0,87	0/1:12,6:18:0,1,0:144,0,244	0/1:4,2:6:1.1e-05,0.999989,0:48,0,105	0/1:2,2:4:0,0.999553,0.000446:66,0,29	0/0:1,0:1:0.559715,0.440242,4.4e-05:0,3,39	0/1:10,3:13:0,1,0:68,0,208	0/1:30,19:49:0,1,0:284,0,331	0/1:20,3:23:2.5e-05,0.999975,0:44,0,302	0/1:21,36:57:0,1,0:299,0,241	0/1:3,2:5:1e-06,0.999999,0:57,0,66
chr3	32552918	chr3_32552918_G_A	G	A	.	PASS	AF=0.423077;DP=267;NS=13;AN=26;MAF=0.423077;AC=11;AC_Het=7;AC_Hom=4;AC_Hemi=0;HWE=1	GT:AD:DP:GP:PL	0/0:28,0:28:1,0,0:0,84,380	0/1:5,6:11:0,1,0:115,0,109	1/1:0,11:11:0,0.001324,0.998676:253,33,0	0/1:7,9:16:0,1,0:175,0,153	1/1:0,11:11:0,0.001324,0.998676:271,33,0	0/0:6,0:6:0.977495,0.022505,0:0,18,147	0/0:7,0:7:0.988619,0.011381,0:0,21,194	0/1:2,1:3:0.001362,0.998637,1e-06:27,0,54	0/1:4,7:11:0,1,0:151,0,110	0/1:16,19:35:0,1,0:268,0,202	0/1:8,7:15:0,1,0:130,0,186	0/0:106,0:106:1,0,0:0,319,461	0/1:2,5:7:0,0.999999,1e-06:119,0,57
chr3	32556495	chr3_32556495_A_G	A	G	.	PASS	AF=0.269231;DP=131;NS=13;AN=26;MAF=0.269231;AC=7;AC_Het=5;AC_Hom=2;AC_Hemi=0;HWE=1	GT:AD:DP:GP:PL	0/0:13,0:13:0.99991,9e-05,0:0,39,294	0/0:5,0:5:0.977596,0.022404,0:0,15,137	0/0:9,0:9:0.99857,0.00143,0:0,27,214	0/0:11,0:11:0.999642,0.000358,0:0,33,277	1/1:0,3:3:0,0.405383,0.594617:107,9,0	0/0:3,0:3:0.916027,0.083973,0:0,9,97	0/0:7,0:7:0.994303,0.005697,0:0,21,183	0/1:3,3:6:0,1,0:74,0,92	0/1:7,7:14:0,1,0:162,0,151	0/1:9,18:27:0,1,0:227,0,133	0/1:9,10:19:0,1,0:151,0,188	0/1:0,1:1:0.000999,0.730962,0.268039:33,3,0	0/0:11,0:11:0.999642,0.000358,0:0,33,270
chr3	32559793	chr3_32559793_G_A	G	A	.	PASS	AF=0.5;DP=226;NS=13;AN=26;MAF=0.5;AC=13;AC_Het=3;AC_Hom=10;AC_Hemi=0;HWE=0.0892525	GT:AD:DP:GP:PL	0/0:1,0:1:0.51115,0.488776,7.4e-05:0,3,38	0/1:1,1:2:0.000417,0.999342,0.000241:31,0,33	0/0:21,0:21:0.999999,1e-06,0:0,63,368	0/1:4,3:7:0,1,0:87,0,94	0/1:8,4:12:0,1,0:75,0,193	1/1:0,5:5:0,0.061348,0.938652:130,15,0	1/1:0,2:2:0,0.343347,0.656653:68,6,0	1/1:0,2:2:0,0.343347,0.656653:69,6,0	0/0:14,0:14:0.999883,0.000117,0:0,42,303	0/0:30,0:30:1,0,0:0,90,380	0/0:17,0:17:0.999985,1.5e-05,0:0,51,316	1/1:4,103:107:0,0,1:405,200,0	1/1:0,6:6:0,0.031644,0.968356:191,18,0
chr3	32559977	chr3_32559977_G_A	G	A	.	PASS	AF=0.125;DP=258;NS=12;AN=24;MAF=0.125;AC=3;AC_Het=3;AC_Hom=0;AC_Hemi=0;HWE=1	GT:AD:DP:GP:PL	./.:0,0:0:0.759611,0.223892,0.016498:0,0,0	0/0:6,0:6:0.995416,0.004584,0:0,18,181	0/0:22,0:22:1,0,0:0,66,367	0/1:2,5:7:0,1,0:129,0,53	0/0:13,0:13:0.999964,3.6e-05,0:0,39,258	0/0:5,0:5:0.990874,0.009126,0:0,15,147	0/1:4,2:6:3.4e-05,0.999966,0:50,0,108	0/0:2,0:2:0.931372,0.068628,0:0,6,75	0/0:14,0:14:0.999982,1.8e-05,0:0,42,313	0/0:34,0:34:1,0,0:0,102,399	0/0:21,0:21:1,0,0:0,63,373	0/1:58,60:118:0,1,0:354,0,357	0/0:10,0:10:0.999712,0.000288,0:0,30,258
chr3	32563112	chr3_32563112_G_T	G	T	.	PASS	AF=0.333333;DP=270;NS=12;AN=24;MAF=0.333333;AC=8;AC_Het=8;AC_Hom=0;AC_Hemi=0;HWE=0.216045	GT:AD:DP:GP:PL	0/0:34,0:34:1,0,0:0,102,408	0/0:4,0:4:0.940399,0.059601,0:0,12,118	0/0:18,0:18:0.999996,4e-06,0:0,54,345	0/1:5,6:11:0,1,0:134,0,127	0/1:9,2:11:0.000383,0.999617,0:34,0,207	0/0:6,0:6:0.984403,0.015597,0:0,18,150	0/1:2,3:5:0,0.999999,1e-06:88,0,53	./.:0,0:0:0.440298,0.446503,0.113199:0,0,0	0/1:5,12:17:0,1,0:246,0,105	0/1:21,17:38:0,1,0:253,0,292	0/1:9,11:20:0,1,0:232,0,197	0/1:40,60:100:0,1,0:356,0,320	0/1:4,2:6:2e-06,0.999998,0:58,0,107
chr3	32563301	chr3_32563301_C_G	C	G	.	PASS	AF=0.136364;DP=138;NS=11;AN=22;MAF=0.136364;AC=3;AC_Het=1;AC_Hom=2;AC_Hemi=0;HWE=0.142857	GT:AD:DP:GP:PL	./.:0,0:0:0.745352,0.235971,0.018677:0,0,0	0/0:1,0:1:0.863337,0.136661,3e-06:0,3,39	0/0:7,0:7:0.997533,0.002467,0:0,21,181	0/0:1,0:1:0.863337,0.136661,3e-06:0,3,39	0/0:3,0:3:0.961934,0.038066,0:0,9,88	./.:0,0:0:0.745352,0.235971,0.018677:0,0,0	0/0:1,0:1:0.863335,0.13666,4e-06:0,3,37	0/1:1,1:2:0.003978,0.995772,0.00025:29,0,25	0/0:10,0:10:0.999691,0.000309,0:0,30,216	0/0:12,0:12:0.999923,7.7e-05,0:0,36,203	0/0:9,0:9:0.999382,0.000618,0:0,27,158	0/0:88,0:88:1,0,0:0,265,445	1/1:0,4:4:0,0.441227,0.558773:126,12,0
chr3	32578043	chr3_32578043_A_C	A	C	.	PASS	AF=0.269231;DP=265;NS=13;AN=26;MAF=0.269231;AC=7;AC_Het=7;AC_Hom=0;AC_Hemi=0;HWE=0.49913	GT:AD:DP:GP:PL	0/1:15,14:29:0,1,0:246,0,252	0/0:7,0:7:0.994208,0.005792,0:0,21,218	0/1:8,3:11:1e-06,0.999999,0:60,0,138	0/1:2,7:9:0,0.999956,4.4e-05:190,0,36	0/0:8,0:8:0.997096,0.002904,0:0,24,226	0/1:5,4:9:0,1,0:112,0,126	0/0:5,0:5:0.977229,0.022771,0:0,15,156	0/1:1,2:3:0,0.999406,0.000593:65,0,25	0/0:19,0:19:0.999999,1e-06,0:0,57,314	0/0:46,0:46:1,0,0:0,138,422	0/0:26,0:26:1,0,0:0,78,407	0/1:11,77:88:0,0.970809,0.029191:276,0,8	0/1:3,2:5:0,1,0:66,0,89
chr3	32578484	chr3_32578484_T_C	T	C	.	PASS	AF=0.307692;DP=264;NS=13;AN=26;MAF=0.307692;AC=8;AC_Het=4;AC_Hom=4;AC_Hemi=0;HWE=0.507918	GT:AD:DP:GP:PL	0/0:29,1:30:0.999996,4e-06,0:0,53,362	0/1:5,4:9:0,1,0:94,0,138	1/1:1,13:14:0,0.41001,0.58999:259,8,0	1/1:0,11:11:0,0.002203,0.997797:287,33,0	0/1:8,5:13:0,1,0:96,0,193	0/0:4,0:4:0.947608,0.052392,0:0,12,124	0/0:5,0:5:0.973099,0.026901,0:0,15,136	0/1:0,1:1:0.000124,0.693235,0.30664:41,3,0	0/0:23,0:23:1,0,0:0,69,365	0/0:41,0:41:1,0,0:0,123,407	0/0:22,0:22:1,0,0:0,66,366	0/0:83,0:83:1,0,0:0,250,412	0/1:3,4:7:0,1,0:113,0,62
chr3	32578501	chr3_32578501_T_C	T	C	.	PASS	AF=0.384615;DP=132;NS=13;AN=26;MAF=0.384615;AC=10;AC_Het=6;AC_Hom=4;AC_Hemi=0;HWE=1	GT:AD:DP:GP:PL	0/0:22,0:22:1,0,0:0,66,365	0/1:4,1:5:0.007121,0.992879,0:20,0,121	1/1:0,8:8:0,0.01096,0.98904:194,24,0	0/1:1,2:3:1e-06,0.997766,0.002233:60,0,22	0/1:6,4:10:0,1,0:95,0,165	0/1:0,1:1:0.000263,0.586358,0.413379:35,3,0	0/1:3,1:4:0.003574,0.996426,0:23,0,98	0/0:1,0:1:0.586503,0.413473,2.3e-05:0,3,41	0/0:16,0:16:0.999978,2.2e-05,0:0,48,304	0/0:30,0:30:1,0,0:0,90,371	0/0:19,0:19:0.999997,3e-06,0:0,57,354	0/1:6,1:7:0.014178,0.985822,0:17,0,117	1/1:0,6:6:0,0.042443,0.957557:142,18,0
chr3	32579965	chr3_32579965_G_A	G	A	.	PASS	AF=0.269231;DP=261;NS=13;AN=26;MAF=0.269231;AC=7;AC_Het=3;AC_Hom=4;AC_Hemi=0;HWE=0.165217	GT:AD:DP:GP:PL	0/0:21,0:21:1,0,0:0,63,366	0/0:3,0:3:0.923241,0.076759,0:0,9,98	0/1:10,1:11:0.492951,0.507049,0:2,0,238	0/0:8,0:8:0.997409,0.002591,0:0,24,246	0/1:6,2:8:9e-05,0.99991,0:42,0,165	0/1:0,2:2:0,0.600543,0.399457:80,6,0	0/0:2,0:2:0.857424,0.142576,0:0,6,69	1/1:0,3:3:0,0.429124,0.570876:97,9,0	0/0:16,0:16:0.99999,1e-05,0:0,48,323	0/0:37,1:38:1,0,0:0,77,364	0/0:27,2:29:0.990198,0.009802,0:0,18,325	1/1:15,102:117:0,0.362669,0.637331:289,10,0	0/0:2,0:2:0.857424,0.142576,0:0,6,71
chr3	32580069	chr3_32580069_T_C	T	C	.	PASS	AF=0.384615;DP=259;NS=13;AN=26;MAF=0.384615;AC=10;AC_Het=6;AC_Hom=4;AC_Hemi=0;HWE=1	GT:AD:DP:GP:PL	1/1:0,23:23:0,0,1:350,69,0	0/1:0,1:1:7.3e-05,0.565206,0.43472:40,3,0	1/1:0,16:16:0,4e-05,0.99996:335,48,0	0/1:8,3:11:0,1,0:61,0,219	0/1:2,3:5:0,0.999996,4e-06:86,0,50	0/0:1,0:1:0.565205,0.434711,8.4e-05:0,3,36	0/1:0,1:1:0.000232,0.565116,0.434651:35,3,0	0/1:2,2:4:1e-06,0.999999,0:61,0,68	0/0:18,0:18:0.999994,6e-06,0:0,54,352	0/0:45,0:45:1,0,0:0,135,415	0/0:18,0:18:0.999994,6e-06,0:0,54,347	0/0:112,0:112:1,0,0:0,337,473	0/1:2,1:3:0.000413,0.999587,0:32,0,62
chr3	32586727	chr3_32586727_A_T	A	T	.	PASS	AF=0.333333;DP=220;NS=12;AN=24;MAF=0.333333;AC=8;AC_Het=6;AC_Hom=2;AC_Hemi=0;HWE=1	GT:AD:DP:GP:PL	0/0:24,1:25:0.999849,0.000151,0:0,38,340	0/0:4,0:4:0.94077,0.05923,0:0,12,118	0/1:1,11:12:0,0.924292,0.075708:247,0,5	0/1:8,6:14:0,1,0:156,0,195	0/1:7,2:9:3.8e-05,0.999962,0:44,0,174	0/0:2,0:2:0.798825,0.201175,0:0,6,70	1/1:0,2:2:0,0.498158,0.501841:68,6,0	./.:0,0:0:0.442267,0.445529,0.112204:0,0,0	0/1:8,8:16:0,1,0:205,0,164	0/1:29,17:46:0,1,0:283,0,347	0/1:16,7:23:0,1,0:161,0,267	0/0:64,1:65:1,0,0:0,166,412	0/0:2,0:2:0.798824,0.201175,0:0,6,63
chr3	32600118	chr3_32600118_T_A	T	A	.	PASS	AF=0.208333;DP=100;NS=12;AN=24;MAF=0.208333;AC=5;AC_Het=5;AC_Hom=0;AC_Hemi=0;HWE=1	GT:AD:DP:GP:PL	0/1:10,1:11:0.403194,0.596806,0:4,0,237	0/0:1,0:1:0.767961,0.232033,6e-06:0,3,41	0/1:3,3:6:0,1,0:84,0,85	0/0:3,0:3:0.929771,0.070229,0:0,9,100	0/0:10,0:10:0.99941,0.00059,0:0,30,260	0/0:1,0:1:0.767944,0.232028,2.8e-05:0,3,34	./.:0,0:0:0.589769,0.356391,0.053841:0,0,0	0/0:1,0:1:0.767957,0.232032,1.1e-05:0,3,38	0/1:6,1:7:0.020737,0.979263,0:19,0,166	0/0:26,0:26:1,0,0:0,78,316	0/0:16,0:16:0.999991,9e-06,0:0,48,354	0/1:5,12:17:0,1,0:232,0,97	0/1:0,1:1:0.005046,0.764087,0.230867:27,3,0
chr3	32600520	chr3_32600520_A_T	A	T	.	PASS	AF=0.227273;DP=78;NS=11;AN=22;MAF=0.227273;AC=5;AC_Het=5;AC_Hom=0;AC_Hemi=0;HWE=1	GT:AD:DP:GP:PL	0/1:1,2:3:1e-05,0.999709,0.000281:52,0,28	0/0:1,0:1:0.739207,0.260778,1.5e-05:0,3,38	0/1:2,1:3:0.004492,0.995508,0:25,0,68	./.:0,0:0:0.546441,0.385551,0.068008:0,0,0	0/1:3,3:6:0,1,0:94,0,82	0/0:1,0:1:0.739211,0.26078,9e-06:0,3,40	./.:0,0:0:0.546441,0.385551,0.068008:0,0,0	0/1:4,1:5:0.014131,0.985869,0:20,0,133	0/0:6,0:6:0.989096,0.010904,0:0,18,171	0/0:16,1:17:0.983222,0.016778,0:0,16,287	0/1:8,1:9:0.054486,0.945514,0:14,0,203	0/0:26,0:26:1,0,0:0,78,326	0/0:1,0:1:0.739209,0.260779,1.2e-05:0,3,39
chr3	32604791	chr3_32604791_A_G	A	G	.	PASS	AF=0.307692;DP=225;NS=13;AN=26;MAF=0.307692;AC=8;AC_Het=6;AC_Hom=2;AC_Hemi=0;HWE=1	GT:AD:DP:GP:PL	0/0:29,0:29:1,0,0:0,87,383	0/0:4,0:4:0.945496,0.054504,0:0,12,128	0/0:13,0:13:0.999887,0.000113,0:0,39,262	0/1:11,4:15:0,1,0:78,0,203	0/1:2,9:11:0,0.999953,4.7e-05:203,0,37	0/0:2,0:2:0.812621,0.187379,0:0,6,68	0/0:1,0:1:0.68436,0.315611,2.9e-05:0,3,37	1/1:0,3:3:0,0.351522,0.648478:91,9,0	0/1:11,12:23:0,1,0:212,0,177	0/1:22,26:48:0,1,0:320,0,292	0/1:11,9:20:0,1,0:160,0,192	0/0:50,0:50:1,0,0:0,151,427	0/1:2,3:5:0,1,0:89,0,60
chr3	32613925	chr3_32613925_A_C	A	C	.	PASS	AF=0.25;DP=197;NS=12;AN=24;MAF=0.25;AC=6;AC_Het=6;AC_Hom=0;AC_Hemi=0;HWE=0.529258	GT:AD:DP:GP:PL	0/0:26,0:26:1,0,0:0,78,378	0/0:4,0:4:0.959776,0.040224,0:0,12,145	0/0:16,0:16:0.99999,1e-05,0:0,48,310	0/0:12,0:12:0.999836,0.000164,0:0,36,283	0/0:5,0:5:0.979475,0.020525,0:0,15,138	0/0:3,0:3:0.922662,0.077338,0:0,9,103	0/1:0,1:1:0.001118,0.74806,0.250821:33,3,0	./.:0,0:0:0.56085,0.376098,0.063051:0,0,0	0/1:17,6:23:0,1,0:96,0,263	0/1:43,7:50:0.091858,0.908142,0:12,0,281	0/1:25,6:31:0,1,0:66,0,304	0/1:17,5:22:0,1,0:87,0,219	0/1:3,1:4:0.26968,0.73032,0:6,0,94
chr3	32613927	chr3_32613927_C_A	C	A	.	PASS	AF=0.25;DP=168;NS=12;AN=24;MAF=0.25;AC=6;AC_Het=6;AC_Hom=0;AC_Hemi=0;HWE=0.529258	GT:AD:DP:GP:PL	0/0:25,0:25:1,0,0:0,75,365	0/0:4,0:4:0.960752,0.039248,0:0,12,135	0/1:11,2:13:0.005136,0.994864,0:25,0,209	0/1:7,1:8:0.329272,0.670728,0:5,0,152	0/1:5,2:7:0.000287,0.999713,0:37,0,114	0/1:1,1:2:0.003057,0.996861,8.2e-05:27,0,33	0/0:1,0:1:0.753664,0.24631,2.5e-05:0,3,35	./.:0,0:0:0.568036,0.371291,0.060673:0,0,0	0/0:24,0:24:1,0,0:0,72,274	0/0:33,4:37:0.990014,0.009986,0:0,18,247	0/0:22,1:23:0.999997,3e-06,0:0,53,287	0/1:16,5:21:0,1,0:79,0,222	0/1:2,1:3:0.046286,0.953714,1e-06:15,0,54
chr3	32626469	chr3_32626469_T_C	T	C	.	PASS	AF=0.5;DP=259;NS=13;AN=26;MAF=0.5;AC=13;AC_Het=7;AC_Hom=6;AC_Hemi=0;HWE=1	GT:AD:DP:GP:PL	1/1:1,25:26:0,0.000155,0.999845:360,41,0	1/1:0,3:3:0,0.205148,0.794852:115,9,0	0/1:10,15:25:0,1,0:282,0,214	0/1:7,6:13:0,1,0:159,0,143	0/1:6,6:12:0,1,0:156,0,164	0/1:1,1:2:0.0013,0.998089,0.000611:26,0,29	0/1:3,1:4:0.000656,0.999344,0:29,0,79	0/1:3,1:4:0.000656,0.999344,0:29,0,100	0/0:29,0:29:1,0,0:0,87,412	0/0:53,0:53:1,0,0:0,160,445	0/0:20,0:20:0.999998,2e-06,0:0,60,365	1/1:1,63:64:0,0,1:423,164,0	0/1:2,2:4:0,1,0:70,0,68
chr3	32626513	chr3_32626513_C_T	C	T	.	PASS	AF=0.115385;DP=164;NS=13;AN=26;MAF=0.115385;AC=3;AC_Het=3;AC_Hom=0;AC_Hemi=0;HWE=1	GT:AD:DP:GP:PL	0/0:20,0:20:1,0,0:0,60,318	0/1:1,1:2:0.335519,0.664461,2.1e-05:9,0,33	0/0:18,0:18:0.999999,1e-06,0:0,54,310	0/0:7,0:7:0.998078,0.001922,0:0,21,181	0/0:13,0:13:0.99997,3e-05,0:0,39,288	0/0:4,0:4:0.984825,0.015175,0:0,12,118	0/0:1,0:1:0.890161,0.109731,0.000107:0,3,21	0/0:2,0:2:0.941943,0.058057,0:0,6,61	0/1:14,3:17:0.000878,0.999122,0:37,0,231	0/1:26,5:31:0.000203,0.999797,0:43,0,243	0/0:8,0:8:0.999038,0.000962,0:0,24,159	0/0:33,2:35:1,0,0:0,74,343	0/0:6,0:6:0.996163,0.003837,0:0,18,173
chr3	32626548	chr3_32626548_A_T	A	T	.	PASS	AF=0.458333;DP=181;NS=12;AN=24;MAF=0.458333;AC=11;AC_Het=9;AC_Hom=2;AC_Hemi=0;HWE=0.238505	GT:AD:DP:GP:PL	1/1:0,12:12:0,0.000557,0.999443:264,36,0	0/0:6,0:6:0.973336,0.026664,0:0,18,193	0/1:16,2:18:0.009324,0.990676,0:18,0,284	0/1:10,1:11:0.269439,0.730561,0:2,0,218	0/0:5,0:5:0.948056,0.051944,0:0,15,149	0/1:6,2:8:4.5e-05,0.999955,0:41,0,155	./.:0,0:0:0.283938,0.497841,0.218222:0,0,0	0/1:0,1:1:0.000483,0.532599,0.466919:31,3,0	0/1:11,12:23:0,1,0:240,0,208	0/1:20,23:43:0,1,0:322,0,279	0/1:12,8:20:0,1,0:183,0,243	0/1:24,5:29:2.5e-05,0.999975,0:44,0,286	0/1:4,1:5:0.054241,0.945759,0:10,0,102
chr3	32627967	chr3_32627967_G_A	G	A	.	PASS	AF=0.181818;DP=258;NS=11;AN=22;MAF=0.181818;AC=4;AC_Het=2;AC_Hom=2;AC_Hemi=0;HWE=0.278196	GT:AD:DP:GP:PL	./.:0,0:0:0.678129,0.290714,0.031157:0,0,0	1/1:0,4:4:0,0.368343,0.631657:134,12,0	0/1:7,10:17:0,1,0:225,0,161	0/0:17,0:17:0.999997,3e-06,0:0,51,355	0/0:1,0:1:0.823477,0.176511,1.2e-05:0,3,35	0/1:1,1:2:0.001858,0.998108,3.4e-05:31,0,35	0/0:4,0:4:0.973906,0.026094,0:0,12,107	./.:0,0:0:0.678129,0.290714,0.031157:0,0,0	0/0:22,0:22:1,0,0:0,66,390	0/0:60,0:60:1,0,0:0,181,435	0/0:23,0:23:1,0,0:0,69,386	0/0:105,0:105:1,0,0:0,316,446	0/0:3,0:3:0.949139,0.050861,0:0,9,109
chr3	32628086	chr3_32628086_C_T	C	T	.	PASS	AF=0.136364;DP=260;NS=11;AN=22;MAF=0.136364;AC=3;AC_Het=3;AC_Hom=0;AC_Hemi=0;HWE=1	GT:AD:DP:GP:PL	0/0:3,0:3:0.954589,0.045411,0:0,9,100	0/0:1,0:1:0.840131,0.159867,2e-06:0,3,41	0/0:24,0:24:1,0,0:0,72,367	0/1:3,6:9:0,1,0:122,0,72	0/1:4,1:5:0.006634,0.993366,0:26,0,131	0/0:1,0:1:0.840125,0.159866,1e-05:0,3,35	./.:0,0:0:0.705821,0.268621,0.025558:0,0,0	./.:0,0:0:0.705821,0.268621,0.025558:0,0,0	0/0:23,0:23:1,0,0:0,69,369	0/0:74,0:74:1,0,0:0,223,434	0/0:25,0:25:1,0,0:0,75,367	0/0:94,0:94:1,0,0:0,283,434	0/1:0,1:1:0.001108,0.8392,0.159692:36,3,0
```
