## Supplementary data 1-3 for "The Avocado Genome Informs Deep Angiosperm Phylogeny, Highlights Introgressive Hybridization, and Reveals Pathogen-Influenced Gene Space Adaptation": Persea_179K.vcf (part 40 of 111)

```
chr3	32628273	chr3_32628273_A_G	A	G	.	PASS	AF=0.136364;DP=249;NS=11;AN=22;MAF=0.136364;AC=3;AC_Het=3;AC_Hom=0;AC_Hemi=0;HWE=1	GT:AD:DP:GP:PL	0/0:4,0:4:0.976809,0.023191,0:0,12,118	0/1:0,1:1:0.000882,0.839636,0.159482:37,3,0	0/0:26,1:27:0.999986,1.4e-05,0:0,44,343	0/1:1,1:2:0.004173,0.995779,4.8e-05:28,0,33	0/0:5,0:5:0.988269,0.011731,0:0,15,169	0/0:1,0:1:0.840377,0.15962,2e-06:0,3,41	./.:0,0:0:0.706235,0.268285,0.025479:0,0,0	0/0:1,0:1:0.840376,0.15962,4e-06:0,3,39	0/0:27,0:27:1,0,0:0,81,372	0/0:61,6:67:0.99693,0.00307,0:0,21,305	0/1:16,3:19:7.8e-05,0.999922,0:45,0,254	0/0:85,10:95:0.999964,3.6e-05,0:0,40,322	./.:0,0:0:0.706235,0.268285,0.025479:0,0,0
chr3	32629398	chr3_32629398_C_A	C	A	.	PASS	AF=0.192308;DP=254;NS=13;AN=26;MAF=0.192308;AC=5;AC_Het=3;AC_Hom=2;AC_Hemi=0;HWE=0.373913	GT:AD:DP:GP:PL	0/1:1,1:2:0.001578,0.996835,0.001587:31,0,19	0/0:5,0:5:0.98449,0.01551,0:0,15,168	0/0:19,0:19:0.999999,1e-06,0:0,57,343	0/0:10,0:10:0.999508,0.000492,0:0,30,273	0/0:6,0:6:0.992185,0.007815,0:0,18,192	0/1:1,4:5:0,0.998727,0.001273:108,0,20	0/0:6,0:6:0.992185,0.007815,0:0,18,184	0/1:1,2:3:1e-06,0.999798,0.000201:63,0,28	0/0:24,0:24:1,0,0:0,72,374	0/0:49,0:49:1,0,0:0,148,421	0/0:21,0:21:1,0,0:0,63,368	1/1:0,103:103:0,0,1:472,310,0	0/0:1,0:1:0.798673,0.201322,4e-06:0,3,41
chr3	32629493	chr3_32629493_C_T	C	T	.	PASS	AF=0.192308;DP=242;NS=13;AN=26;MAF=0.192308;AC=5;AC_Het=5;AC_Hom=0;AC_Hemi=0;HWE=1	GT:AD:DP:GP:PL	0/0:3,0:3:0.943376,0.056624,0:0,9,98	0/1:4,4:8:0,1,0:111,0,109	0/0:18,0:18:0.999998,2e-06,0:0,54,332	0/1:3,4:7:0,1,0:119,0,72	0/1:9,1:10:0.144814,0.855186,0:11,0,234	0/1:3,8:11:0,1,0:196,0,65	0/1:1,2:3:0,0.999879,0.000121:67,0,30	0/0:2,0:2:0.89282,0.10718,0:0,6,76	0/0:14,0:14:0.999971,2.9e-05,0:0,42,296	0/0:54,0:54:1,0,0:0,163,427	0/0:20,0:20:1,0,0:0,60,363	0/0:87,0:87:1,0,0:0,262,432	0/0:5,0:5:0.985216,0.014784,0:0,15,161
chr3	32629640	chr3_32629640_C_T	C	T	.	PASS	AF=0.5;DP=228;NS=12;AN=24;MAF=0.5;AC=12;AC_Het=6;AC_Hom=6;AC_Hemi=0;HWE=1	GT:AD:DP:GP:PL	./.:0,0:0:0.258344,0.499863,0.241793:0,0,0	0/1:2,5:7:0,0.999955,4.5e-05:124,0,40	1/1:0,17:17:0,1.6e-05,0.999984:326,51,0	0/0:12,0:12:0.999528,0.000472,0:0,36,280	0/0:4,0:4:0.89212,0.10788,0:0,12,127	0/1:1,5:6:0,0.987837,0.012163:141,0,16	1/1:0,4:4:0,0.114419,0.885581:139,12,0	0/1:1,3:4:0,0.999386,0.000614:75,0,29	0/1:14,10:24:0,1,0:178,0,265	0/1:21,18:39:0,1,0:263,0,288	0/1:7,6:13:0,1,0:147,0,170	0/0:95,0:95:1,0,0:0,286,457	1/1:0,3:3:0,0.205345,0.794655:102,9,0
chr3	32629686	chr3_32629686_C_T	C	T	.	PASS	AF=0.384615;DP=215;NS=13;AN=26;MAF=0.384615;AC=10;AC_Het=6;AC_Hom=4;AC_Hemi=0;HWE=1	GT:AD:DP:GP:PL	0/0:1,0:1:0.619229,0.379844,0.000928:0,3,24	0/1:3,4:7:0,1,0:123,0,79	0/0:15,1:16:0.963866,0.036134,0:0,15,272	0/0:7,0:7:0.990507,0.009493,0:0,21,208	0/0:5,0:5:0.963078,0.036922,0:0,15,162	0/1:4,2:6:5e-06,0.999995,0:52,0,119	1/1:0,3:3:0,0.289541,0.710459:92,9,0	1/1:0,3:3:0,0.289541,0.710459:103,9,0	0/1:14,6:20:0,1,0:119,0,266	0/1:22,22:44:0,1,0:298,0,312	0/1:4,5:9:0,1,0:125,0,111	0/0:90,0:90:1,0,0:0,271,450	0/1:2,2:4:0,1,0:68,0,60
chr3	32629935	chr3_32629935_A_G	A	G	.	PASS	AF=0.153846;DP=254;NS=13;AN=26;MAF=0.153846;AC=4;AC_Het=4;AC_Hom=0;AC_Hemi=0;HWE=1	GT:AD:DP:GP:PL	0/1:11,3:14:1e-06,0.999999,0:67,0,196	0/1:6,1:7:0.064368,0.935632,0:16,0,173	0/0:15,0:15:0.999989,1.1e-05,0:0,45,340	0/0:3,0:3:0.955679,0.044321,0:0,9,98	0/0:7,0:7:0.99711,0.00289,0:0,21,216	0/0:5,0:5:0.988539,0.011461,0:0,15,133	0/1:2,1:3:0.010686,0.989314,0:24,0,65	0/0:2,0:2:0.915119,0.084881,0:0,6,71	0/0:24,0:24:1,0,0:0,72,379	0/0:56,1:57:1,0,0:0,140,412	0/0:15,0:15:0.999989,1.1e-05,0:0,45,325	0/0:97,0:97:1,0,0:0,292,438	0/1:2,3:5:0,1,0:101,0,56
chr3	32630189	chr3_32630189_A_G	A	G	.	PASS	AF=0.461538;DP=229;NS=13;AN=26;MAF=0.461538;AC=12;AC_Het=8;AC_Hom=4;AC_Hemi=0;HWE=0.601992	GT:AD:DP:GP:PL	1/1:0,19:19:0,4e-06,0.999996:299,57,0	0/0:4,0:4:0.889929,0.110071,0:0,12,114	1/1:0,9:9:0,0.003932,0.996068:240,27,0	0/1:6,5:11:0,1,0:128,0,128	0/1:3,1:4:0.003206,0.996794,0:22,0,79	0/1:1,3:4:0,0.999209,0.000791:89,0,28	0/0:2,0:2:0.669007,0.330993,0:0,6,74	0/1:1,1:2:0.000639,0.999204,0.000157:29,0,35	0/1:8,10:18:0,1,0:218,0,161	0/1:22,24:46:0,1,0:283,0,231	0/1:4,5:9:0,1,0:116,0,103	0/0:100,0:100:1,0,0:0,301,431	0/1:0,1:1:4e-05,0.502611,0.497349:41,3,0
chr3	32630348	chr3_32630348_G_A	G	A	.	PASS	AF=0.125;DP=213;NS=12;AN=24;MAF=0.125;AC=3;AC_Het=1;AC_Hom=2;AC_Hemi=0;HWE=0.130435	GT:AD:DP:GP:PL	0/0:2,0:2:0.928458,0.071542,0:0,6,65	0/0:3,0:3:0.962902,0.037098,0:0,9,90	1/1:0,14:14:0,0.000791,0.999209:270,42,0	0/0:11,0:11:0.99985,0.00015,0:0,33,255	0/1:1,1:2:0.049032,0.950938,2.9e-05:18,0,34	./.:0,0:0:0.750764,0.231405,0.017831:0,0,0	0/0:3,0:3:0.962902,0.037098,0:0,9,96	0/0:2,0:2:0.928458,0.071542,0:0,6,70	0/0:15,0:15:0.999991,9e-06,0:0,45,307	0/0:49,0:49:1,0,0:0,148,399	0/0:12,0:12:0.999925,7.5e-05,0:0,36,219	0/0:97,0:97:1,0,0:0,292,447	0/0:3,0:3:0.962902,0.037098,0:0,9,101
chr3	32631131	chr3_32631131_C_T	C	T	.	PASS	AF=0.115385;DP=257;NS=13;AN=26;MAF=0.115385;AC=3;AC_Het=3;AC_Hom=0;AC_Hemi=0;HWE=1	GT:AD:DP:GP:PL	0/1:2,1:3:0.002895,0.997105,0:31,0,60	0/1:2,2:4:0,1,0:70,0,65	0/0:27,0:27:1,0,0:0,81,385	0/1:7,2:9:0.00014,0.99986,0:44,0,195	0/0:8,0:8:0.998925,0.001075,0:0,24,219	0/0:6,0:6:0.995714,0.004286,0:0,18,187	0/0:2,0:2:0.935559,0.064441,0:0,6,78	0/0:2,0:2:0.935559,0.064441,0:0,6,81	0/0:21,0:21:1,0,0:0,63,360	0/0:47,0:47:1,0,0:0,141,420	0/0:17,0:17:0.999998,2e-06,0:0,51,330	0/0:106,0:106:1,0,0:0,319,466	0/0:4,0:4:0.983072,0.016928,0:0,12,143
chr3	32631656	chr3_32631656_T_C	T	C	.	PASS	AF=0.153846;DP=244;NS=13;AN=26;MAF=0.153846;AC=4;AC_Het=4;AC_Hom=0;AC_Hemi=0;HWE=1	GT:AD:DP:GP:PL	0/0:2,0:2:0.904844,0.095156,0:0,6,60	0/0:3,0:3:0.950046,0.049954,0:0,9,110	0/0:16,1:17:0.999169,0.000831,0:0,27,331	0/1:9,4:13:0,1,0:81,0,215	0/0:6,0:6:0.993471,0.006529,0:0,18,191	0/0:5,0:5:0.987026,0.012974,0:0,15,172	0/1:2,1:3:0.001898,0.998102,0:31,0,67	0/0:3,0:3:0.950046,0.049954,0:0,9,105	0/1:19,3:22:0.049699,0.950301,0:17,0,300	0/0:37,5:42:0.636643,0.363357,0:1,0,330	0/1:14,2:16:0.012195,0.987805,0:23,0,275	0/0:104,1:105:1,0,0:0,283,446	0/0:7,0:7:0.996725,0.003275,0:0,21,180
chr3	32631711	chr3_32631711_G_A	G	A	.	PASS	AF=0.346154;DP=250;NS=13;AN=26;MAF=0.346154;AC=9;AC_Het=7;AC_Hom=2;AC_Hemi=0;HWE=1	GT:AD:DP:GP:PL	0/0:1,0:1:0.650385,0.349597,1.9e-05:0,3,40	0/1:1,3:4:0,0.998643,0.001357:89,0,23	0/1:13,7:20:0,1,0:144,0,248	0/1:7,5:12:0,1,0:127,0,164	0/1:7,1:8:0.06996,0.93004,0:11,0,182	0/1:4,2:6:9e-05,0.99991,0:40,0,122	1/1:0,4:4:0,0.188666,0.811334:123,12,0	0/1:1,1:2:0.002945,0.99692,0.000135:25,0,33	0/0:24,0:24:1,0,0:0,72,359	0/0:52,0:52:1,0,0:0,157,419	0/0:17,0:17:0.999992,8e-06,0:0,51,330	0/0:97,0:97:1,0,0:0,292,455	0/1:1,2:3:0,0.999729,0.000271:65,0,30
chr3	32631852	chr3_32631852_G_A	G	A	.	PASS	AF=0.181818;DP=176;NS=11;AN=22;MAF=0.181818;AC=4;AC_Het=4;AC_Hom=0;AC_Hemi=0;HWE=1	GT:AD:DP:GP:PL	./.:0,0:0:0.653639,0.309681,0.03668:0,0,0	0/0:3,0:3:0.94409,0.05591,0:0,9,106	0/0:12,0:12:0.999884,0.000116,0:0,36,219	0/0:4,0:4:0.971241,0.028759,0:0,12,136	0/0:3,0:3:0.94409,0.05591,0:0,9,105	0/0:2,0:2:0.8941,0.1059,0:0,6,70	0/1:2,1:3:0.001339,0.998661,0:32,0,61	./.:0,0:0:0.653639,0.309681,0.03668:0,0,0	0/1:18,3:21:0.030885,0.969115,0:18,0,292	0/0:44,1:45:1,0,0:0,98,382	0/1:19,3:22:0.000899,0.999101,0:34,0,285	0/0:57,0:57:1,0,0:0,172,428	0/1:2,2:4:1.8e-05,0.999982,0:51,0,59
chr3	32631898	chr3_32631898_C_T	C	T	.	PASS	AF=0.416667;DP=201;NS=12;AN=24;MAF=0.416667;AC=10;AC_Het=10;AC_Hom=0;AC_Hemi=0;HWE=0.063131	GT:AD:DP:GP:PL	./.:0,0:0:0.326414,0.489825,0.183761:0,0,0	0/0:3,0:3:0.842053,0.157947,0:0,9,94	0/1:8,4:12:0,1,0:92,0,179	0/1:1,5:6:0,0.997605,0.002395:145,0,22	0/1:2,1:3:0.001682,0.998312,5e-06:26,0,49	0/1:4,2:6:2e-06,0.999998,0:54,0,106	0/1:5,2:7:2e-06,0.999998,0:55,0,127	0/0:1,0:1:0.571271,0.428628,0.000102:0,3,35	0/1:18,2:20:0.148221,0.851779,0:6,0,271	0/1:44,9:53:0,1,0:91,0,311	0/1:31,3:34:0.151107,0.848893,0:6,0,274	0/1:37,9:46:0,1,0:99,0,218	0/1:7,3:10:0,1,0:65,0,182
chr3	32631915	chr3_32631915_A_C	A	C	.	PASS	AF=0.5;DP=204;NS=12;AN=24;MAF=0.5;AC=12;AC_Het=10;AC_Hom=2;AC_Hemi=0;HWE=0.0764438	GT:AD:DP:GP:PL	./.:0,0:0:0.253897,0.49997,0.246133:0,0,0	1/1:0,3:3:0,0.202492,0.797508:107,9,0	0/1:8,8:16:0,1,0:167,0,179	0/1:6,2:8:4e-06,0.999996,0:51,0,149	0/0:4,0:4:0.890417,0.109583,0:0,12,110	0/1:2,4:6:0,0.999999,1e-06:112,0,57	0/1:5,5:10:0,1,0:124,0,130	0/1:1,1:2:0.000405,0.999439,0.000156:31,0,35	0/1:12,7:19:0,1,0:137,0,220	0/1:34,17:51:0,1,0:189,0,343	0/1:18,13:31:0,1,0:183,0,276	0/1:18,26:44:0,1,0:171,0,205	0/1:3,7:10:0,1,0:181,0,75
chr3	32631956	chr3_32631956_A_C	A	C	.	PASS	AF=0.461538;DP=196;NS=13;AN=26;MAF=0.461538;AC=12;AC_Het=10;AC_Hom=2;AC_Hemi=0;HWE=0.11159	GT:AD:DP:GP:PL	1/1:0,3:3:0,0.221918,0.778082:73,9,0	0/0:1,0:1:0.532849,0.467049,0.000103:0,3,36	0/1:15,5:20:0,1,0:92,0,275	0/1:9,1:10:0.155737,0.844263,0:5,0,236	0/0:5,0:5:0.948065,0.051935,0:0,15,159	0/1:5,3:8:0,1,0:77,0,132	0/1:6,2:8:5.7e-05,0.999943,0:40,0,161	0/1:1,1:2:0.000228,0.999218,0.000554:34,0,29	0/1:15,5:20:0,1,0:91,0,271	0/1:30,12:42:0,1,0:162,0,344	0/1:17,9:26:0,1,0:150,0,275	0/1:34,13:47:0,1,0:120,0,272	0/1:1,3:4:0,0.997218,0.002782:96,0,22
chr3	32632321	chr3_32632321_G_A	G	A	.	PASS	AF=0.153846;DP=267;NS=13;AN=26;MAF=0.153846;AC=4;AC_Het=4;AC_Hom=0;AC_Hemi=0;HWE=1	GT:AD:DP:GP:PL	0/0:3,0:3:0.956385,0.043615,0:0,9,74	0/1:5,5:10:0,1,0:138,0,141	0/0:21,0:21:1,0,0:0,63,356	0/0:16,0:16:0.999994,6e-06,0:0,48,321	0/0:13,0:13:0.999955,4.5e-05,0:0,39,300	0/1:4,4:8:0,1,0:95,0,116	0/1:5,3:8:0,1,0:70,0,107	0/1:2,1:3:0.033534,0.966466,0:19,0,73	0/0:9,0:9:0.999288,0.000712,0:0,27,237	0/0:30,0:30:1,0,0:0,90,377	0/0:15,0:15:0.999989,1.1e-05,0:0,45,328	0/0:121,0:121:1,0,0:0,364,469	0/0:10,0:10:0.999644,0.000356,0:0,30,261
chr3	32633065	chr3_32633065_G_A	G	A	.	PASS	AF=0.269231;DP=269;NS=13;AN=26;MAF=0.269231;AC=7;AC_Het=7;AC_Hom=0;AC_Hemi=0;HWE=0.49913	GT:AD:DP:GP:PL	0/0:4,0:4:0.95317,0.04683,0:0,12,126	0/1:6,4:10:0,1,0:103,0,148	0/0:17,0:17:0.999994,6e-06,0:0,51,323	0/0:12,0:12:0.999808,0.000192,0:0,36,296	0/0:16,0:16:0.999988,1.2e-05,0:0,48,321	0/1:3,3:6:0,1,0:88,0,81	0/1:1,2:3:0,0.999374,0.000625:65,0,25	0/0:1,0:1:0.717831,0.282151,1.8e-05:0,3,38	0/1:14,4:18:0,1,0:81,0,277	0/1:20,19:39:0,1,0:277,0,289	0/1:8,15:23:0,1,0:292,0,183	0/0:114,0:114:1,0,0:0,343,470	0/1:1,5:6:0,0.993743,0.006257:147,0,15
chr3	32633478	chr3_32633478_G_A	G	A	.	PASS	AF=0.458333;DP=231;NS=12;AN=24;MAF=0.458333;AC=11;AC_Het=7;AC_Hom=4;AC_Hemi=0;HWE=1	GT:AD:DP:GP:PL	./.:0,0:0:0.300453,0.495366,0.204181:0,0,0	0/1:2,4:6:0,0.999996,4e-06:115,0,50	1/1:1,16:17:0,0.044559,0.955441:274,17,0	0/0:15,0:15:0.99995,5e-05,0:0,45,324	0/0:16,0:16:0.999975,2.5e-05,0:0,48,321	0/1:8,4:12:0,1,0:88,0,195	1/1:0,4:4:0,0.131663,0.868337:111,12,0	0/1:1,1:2:0.000242,0.999237,0.000521:34,0,29	0/1:7,5:12:0,1,0:118,0,165	0/1:13,15:28:0,1,0:252,0,235	0/1:7,6:13:0,1,0:151,0,181	0/0:98,0:98:1,0,0:0,295,467	0/1:1,7:8:0,0.979394,0.020606:178,0,13
chr3	32633820	chr3_32633820_A_C	A	C	.	PASS	AF=0.153846;DP=270;NS=13;AN=26;MAF=0.153846;AC=4;AC_Het=2;AC_Hom=2;AC_Hemi=0;HWE=0.234783	GT:AD:DP:GP:PL	1/1:0,8:8:0,0.039601,0.960399:191,24,0	0/0:4,0:4:0.976867,0.023133,0:0,12,128	0/0:12,1:13:0.964306,0.035694,0:0,10,259	0/0:18,1:19:0.998182,0.001818,0:0,23,312	0/0:18,0:18:0.999999,1e-06,0:0,54,261	0/0:9,0:9:0.999261,0.000739,0:0,27,240	0/0:9,0:9:0.999261,0.000739,0:0,27,209	0/0:2,0:2:0.913471,0.086529,0:0,6,72	0/0:15,0:15:0.999988,1.2e-05,0:0,45,288	0/0:35,0:35:1,0,0:0,105,392	0/0:14,1:15:0.964651,0.035349,0:0,10,279	0/1:95,14:109:0.003184,0.996816,0:29,0,255	0/1:9,4:13:0,1,0:83,0,201
chr3	32635368	chr3_32635368_G_A	G	A	.	PASS	AF=0.454545;DP=196;NS=11;AN=22;MAF=0.454545;AC=10;AC_Het=6;AC_Hom=4;AC_Hemi=0;HWE=1	GT:AD:DP:GP:PL	./.:0,0:0:0.294539,0.496351,0.20911:0,0,0	0/0:7,0:7:0.987006,0.012994,0:0,21,217	1/1:0,12:12:0,0.000579,0.999421:271,36,0	0/1:9,1:10:0.057263,0.942737,0:10,0,221	0/1:4,2:6:4e-06,0.999996,0:52,0,128	0/1:4,2:6:2.7e-05,0.999973,0:43,0,110	./.:0,0:0:0.294539,0.496351,0.20911:0,0,0	0/1:0,1:1:8.1e-05,0.542668,0.457251:39,3,0	0/0:14,1:15:0.979591,0.020409,0:0,19,296	0/1:25,10:35:0,1,0:156,0,345	0/1:9,5:14:0,1,0:116,0,211	0/0:80,8:88:1,0,0:0,67,339	1/1:0,2:2:0,0.37241,0.62759:67,6,0
chr3	32635385	chr3_32635385_T_C	T	C	.	PASS	AF=0.454545;DP=174;NS=11;AN=22;MAF=0.454545;AC=10;AC_Het=8;AC_Hom=2;AC_Hemi=0;HWE=0.256966	GT:AD:DP:GP:PL	./.:0,0:0:0.260917,0.499767,0.239316:0,0,0	0/0:6,0:6:0.970943,0.029057,0:0,18,198	1/1:0,3:3:0,0.206999,0.793001:104,9,0	0/0:7,0:7:0.985257,0.014743,0:0,21,212	0/1:6,1:7:0.025885,0.974115,0:13,0,171	0/1:3,3:6:0,1,0:77,0,87	0/1:0,1:1:0.000106,0.510744,0.48915:37,3,0	./.:0,0:0:0.260917,0.499767,0.239316:0,0,0	0/1:13,2:15:0.002696,0.997304,0:23,0,260	0/1:22,8:30:0,1,0:116,0,312	0/1:14,3:17:1e-06,0.999999,0:57,0,258	0/1:71,10:81:0.023817,0.976183,0:13,0,296	0/1:0,1:1:0.000169,0.510712,0.489119:35,3,0
chr3	32635511	chr3_32635511_T_C	T	C	.	PASS	AF=0.230769;DP=255;NS=13;AN=26;MAF=0.230769;AC=6;AC_Het=6;AC_Hom=0;AC_Hemi=0;HWE=1	GT:AD:DP:GP:PL	0/1:6,1:7:0.042587,0.957413,0:16,0,128	0/0:8,0:8:0.997764,0.002236,0:0,24,211	0/0:31,0:31:1,0,0:0,93,399	0/0:18,0:18:0.999998,2e-06,0:0,54,340	0/0:13,1:14:0.991054,0.008946,0:0,18,278	0/1:5,1:6:0.100116,0.899884,0:12,0,131	0/0:1,0:1:0.777046,0.222949,5e-06:0,3,41	0/1:1,1:2:0.000697,0.999246,5.7e-05:34,0,34	0/1:19,2:21:0.288069,0.711931,0:6,0,282	0/0:50,2:52:1,0,0:0,88,386	0/1:26,4:30:0.004705,0.995295,0:26,0,336	0/0:56,1:57:1,0,0:0,138,380	0/1:6,2:8:0.00127,0.99873,0:31,0,138
chr3	32639096	chr3_32639096_C_T	C	T	.	PASS	AF=0.125;DP=228;NS=12;AN=24;MAF=0.125;AC=3;AC_Het=3;AC_Hom=0;AC_Hemi=0;HWE=1	GT:AD:DP:GP:PL	./.:0,0:0:0.736509,0.243384,0.020107:0,0,0	0/0:3,0:3:0.960333,0.039667,0:0,9,114	0/0:18,0:18:0.999999,1e-06,0:0,54,358	0/1:2,1:3:0.003822,0.996178,0:29,0,61	0/0:5,0:5:0.989779,0.010221,0:0,15,164	0/1:2,2:4:1e-06,0.999999,0:63,0,59	0/0:1,0:1:0.858198,0.141797,5e-06:0,3,37	0/0:2,0:2:0.923691,0.076309,0:0,6,65	0/0:22,0:22:1,0,0:0,66,383	0/0:48,0:48:1,0,0:0,144,402	0/0:11,0:11:0.999839,0.000161,0:0,33,271	0/0:110,0:110:1,0,0:0,331,438	0/1:0,1:1:0.002596,0.855972,0.141432:33,3,0
chr3	32639289	chr3_32639289_G_C	G	C	.	PASS	AF=0.461538;DP=249;NS=13;AN=26;MAF=0.461538;AC=12;AC_Het=6;AC_Hom=6;AC_Hemi=0;HWE=1	GT:AD:DP:GP:PL	1/1:0,10:10:0,0.002174,0.997826:192,30,0	1/1:0,5:5:0,0.065185,0.934815:171,15,0	1/1:0,5:5:0,0.065185,0.934815:131,15,0	0/1:2,4:6:0,0.999983,1.7e-05:108,0,44	0/1:6,5:11:0,1,0:134,0,149	0/0:5,0:5:0.946957,0.053043,0:0,15,161	0/1:1,3:4:0,0.997739,0.002261:97,0,23	0/0:3,0:3:0.816953,0.183047,0:0,9,101	0/1:13,4:17:0,1,0:84,0,275	0/1:36,17:53:0,1,0:264,0,342	0/1:19,8:27:0,1,0:173,0,307	0/0:91,0:91:1,0,0:0,274,456	0/0:3,0:3:0.816953,0.183047,0:0,9,98
chr3	32639361	chr3_32639361_A_G	A	G	.	PASS	AF=0.307692;DP=268;NS=13;AN=26;MAF=0.307692;AC=8;AC_Het=2;AC_Hom=6;AC_Hemi=0;HWE=0.0334096	GT:AD:DP:GP:PL	1/1:0,12:12:0,0.00109,0.99891:278,36,0	0/0:2,0:2:0.817161,0.182839,0:0,6,69	1/1:0,14:14:0,0.000273,0.999727:302,42,0	0/1:4,6:10:0,1,0:165,0,93	0/1:10,9:19:0,1,0:175,0,227	0/0:6,0:6:0.986209,0.013791,0:0,18,174	1/1:0,3:3:0,0.358414,0.641586:106,9,0	0/0:3,0:3:0.899383,0.100617,0:0,9,104	0/0:21,0:21:1,0,0:0,63,372	0/0:56,0:56:1,0,0:0,169,427	0/0:23,0:23:1,0,0:0,69,369	0/0:95,1:96:1,0,0:0,269,452	0/0:3,0:3:0.899383,0.100617,0:0,9,104
chr3	32639933	chr3_32639933_G_C	G	C	.	PASS	AF=0.307692;DP=267;NS=13;AN=26;MAF=0.307692;AC=8;AC_Het=4;AC_Hom=4;AC_Hemi=0;HWE=0.507918	GT:AD:DP:GP:PL	0/0:18,0:18:0.999996,4e-06,0:0,54,340	0/0:8,0:8:0.996406,0.003594,0:0,24,214	0/0:14,0:14:0.999944,5.6e-05,0:0,42,286	0/1:7,6:13:0,1,0:116,0,169	0/0:12,0:12:0.999775,0.000225,0:0,36,293	1/1:0,10:10:0,0.004212,0.995788:273,30,0	0/0:3,0:3:0.896526,0.103474,0:0,9,96	0/0:4,0:4:0.94544,0.05456,0:0,12,133	0/1:13,7:20:0,1,0:152,0,269	0/1:24,14:38:0,1,0:239,0,320	0/1:7,13:20:0,1,0:248,0,161	1/1:0,103:103:0,0,1:455,310,0	0/0:4,0:4:0.94544,0.05456,0:0,12,120
chr3	32640205	chr3_32640205_G_T	G	T	.	PASS	AF=0.269231;DP=254;NS=13;AN=26;MAF=0.269231;AC=7;AC_Het=3;AC_Hom=4;AC_Hemi=0;HWE=0.165217	GT:AD:DP:GP:PL	0/0:14,1:15:0.953041,0.046959,0:0,12,285	1/1:0,6:6:0,0.071922,0.928078:190,18,0	1/1:0,18:18:0,1.9e-05,0.999981:363,54,0	0/0:11,0:11:0.999606,0.000394,0:0,33,273	0/0:11,0:11:0.999606,0.000394,0:0,33,282	0/0:4,0:4:0.952017,0.047983,0:0,12,132	0/1:0,2:2:0,0.553568,0.446432:77,6,0	0/1:1,5:6:0,0.998976,0.001024:142,0,23	0/0:16,0:16:0.999988,1.2e-05,0:0,48,334	0/0:44,0:44:1,0,0:0,132,395	0/0:21,0:21:1,0,0:0,63,375	0/0:91,2:93:1,0,0:0,243,442	0/1:4,3:7:0,1,0:83,0,119
chr3	32645561	chr3_32645561_A_T	A	T	.	PASS	AF=0.454545;DP=218;NS=11;AN=22;MAF=0.454545;AC=10;AC_Het=2;AC_Hom=8;AC_Hemi=0;HWE=0.0610009	GT:AD:DP:GP:PL	./.:0,0:0:0.307352,0.494083,0.198565:0,0,0	0/0:7,0:7:0.987598,0.012402,0:0,21,216	1/1:0,10:10:0,0.002424,0.997576:262,30,0	1/1:0,4:4:0,0.134582,0.865418:132,12,0	0/1:4,4:8:0,1,0:116,0,120	1/1:0,3:3:0,0.237238,0.762762:98,9,0	./.:0,0:0:0.307352,0.494083,0.198565:0,0,0	0/1:1,1:2:0.00248,0.9972,0.00032:24,0,31	0/0:17,0:17:0.999988,1.2e-05,0:0,51,348	0/0:29,0:29:1,0,0:0,87,405	0/0:16,0:16:0.999975,2.5e-05,0:0,48,341	1/1:0,119:119:0,0,1:464,358,0	0/0:3,0:3:0.832683,0.167317,0:0,9,110
chr3	32652278	chr3_32652278_C_T	C	T	.	PASS	AF=0.136364;DP=213;NS=11;AN=22;MAF=0.136364;AC=3;AC_Het=3;AC_Hom=0;AC_Hemi=0;HWE=1	GT:AD:DP:GP:PL	./.:0,0:0:0.746868,0.234694,0.018437:0,0,0	0/1:0,1:1:0.00055,0.863739,0.135711:40,3,0	0/0:9,0:9:0.999387,0.000613,0:0,27,212	0/0:10,0:10:0.999693,0.000307,0:0,30,252	0/0:14,0:14:0.999981,1.9e-05,0:0,42,290	./.:0,0:0:0.746868,0.234694,0.018437:0,0,0	0/0:4,0:4:0.980739,0.019261,0:0,12,121	0/0:1,0:1:0.864215,0.135783,2e-06:0,3,41	0/0:20,2:22:0.995041,0.004959,0:0,18,344	0/1:19,2:21:0.309986,0.690014,0:9,0,316	0/1:10,2:12:0.0013,0.9987,0:34,0,231	0/0:112,0:112:1,0,0:0,337,461	0/0:7,0:7:0.997551,0.002449,0:0,21,204
chr3	32652402	chr3_32652402_G_A	G	A	.	PASS	AF=0.291667;DP=257;NS=12;AN=24;MAF=0.291667;AC=7;AC_Het=7;AC_Hom=0;AC_Hemi=0;HWE=0.487414	GT:AD:DP:GP:PL	./.:0,0:0:0.499362,0.414587,0.086051:0,0,0	0/1:4,1:5:0.004828,0.995172,0:24,0,133	0/0:12,0:12:0.999797,0.000203,0:0,36,305	0/1:8,5:13:0,1,0:133,0,211	0/1:5,4:9:0,1,0:114,0,135	0/1:2,1:3:0.000765,0.999235,0:32,0,64	0/1:1,6:7:0,0.991676,0.008324:179,0,14	0/0:4,0:4:0.950672,0.049328,0:0,12,129	0/0:21,0:21:1,0,0:0,63,367	0/0:56,0:56:1,0,0:0,169,426	0/0:13,0:13:0.999899,0.000101,0:0,39,295	0/1:48,59:107:0,1,0:369,0,346	0/1:6,1:7:0.012096,0.987904,0:20,0,154
chr3	32652442	chr3_32652442_A_G	A	G	.	PASS	AF=0.384615;DP=267;NS=13;AN=26;MAF=0.384615;AC=10;AC_Het=6;AC_Hom=4;AC_Hemi=0;HWE=1	GT:AD:DP:GP:PL	0/0:15,0:15:0.999962,3.8e-05,0:0,45,299	1/1:0,3:3:0,0.288969,0.711031:103,9,0	1/1:0,18:18:0,1.2e-05,0.999988:357,54,0	0/1:6,7:13:0,1,0:179,0,152	0/1:5,3:8:0,1,0:85,0,138	0/0:5,0:5:0.962979,0.037021,0:0,15,150	0/0:5,0:5:0.962979,0.037021,0:0,15,167	0/0:3,0:3:0.866718,0.133282,0:0,9,111	0/1:12,8:20:0,1,0:182,0,262	0/1:39,27:66:0,1,0:301,0,368	0/1:7,6:13:0,1,0:154,0,170	0/0:92,0:92:1,0,0:0,277,455	0/1:5,1:6:0.016172,0.983828,0:17,0,149
chr3	32652708	chr3_32652708_C_T	C	T	.	PASS	AF=0.153846;DP=222;NS=13;AN=26;MAF=0.153846;AC=4;AC_Het=2;AC_Hom=2;AC_Hemi=0;HWE=0.234783	GT:AD:DP:GP:PL	1/1:0,13:13:0,0.00121,0.99879:301,39,0	0/0:3,0:3:0.952045,0.047955,0:0,9,112	0/0:22,0:22:1,0,0:0,66,364	0/1:3,4:7:0,1,0:121,0,83	0/1:6,6:12:0,1,0:127,0,154	0/0:6,0:6:0.993743,0.006257,0:0,18,149	0/0:1,0:1:0.832299,0.167697,3e-06:0,3,40	0/0:2,0:2:0.908478,0.091522,0:0,6,65	0/0:29,0:29:1,0,0:0,87,401	0/0:44,0:44:1,0,0:0,132,403	0/0:24,0:24:1,0,0:0,72,381	0/0:56,0:56:1,0,0:0,169,411	0/0:3,0:3:0.952045,0.047955,0:0,9,112
chr3	32653723	chr3_32653723_C_T	C	T	.	PASS	AF=0.153846;DP=211;NS=13;AN=26;MAF=0.153846;AC=4;AC_Het=2;AC_Hom=2;AC_Hemi=0;HWE=0.234783	GT:AD:DP:GP:PL	1/1:0,12:12:0,0.002462,0.997538:266,36,0	0/1:1,1:2:0.001906,0.998035,5.9e-05:31,0,32	0/0:16,0:16:0.999994,6e-06,0:0,48,236	0/0:14,0:14:0.999976,2.4e-05,0:0,42,296	0/0:7,0:7:0.996919,0.003081,0:0,21,165	0/0:3,0:3:0.952885,0.047115,0:0,9,99	0/0:2,0:2:0.91001,0.08999,0:0,6,73	0/1:3,1:4:0.008004,0.991996,0:25,0,93	0/0:12,0:12:0.999903,9.7e-05,0:0,36,215	0/0:40,0:40:1,0,0:0,120,385	0/0:12,0:12:0.999903,9.7e-05,0:0,36,263	0/0:71,1:72:1,0,0:0,198,393	0/0:1,0:1:0.834875,0.165122,3e-06:0,3,41
chr3	32655562	chr3_32655562_C_T	C	T	.	PASS	AF=0.115385;DP=133;NS=13;AN=26;MAF=0.115385;AC=3;AC_Het=3;AC_Hom=0;AC_Hemi=0;HWE=1	GT:AD:DP:GP:PL	0/1:7,1:8:0.159489,0.840511,0:13,0,117	0/1:1,1:2:0.004679,0.995294,2.7e-05:29,0,34	0/0:13,0:13:0.999967,3.3e-05,0:0,39,271	0/0:9,0:9:0.999475,0.000525,0:0,27,207	0/0:15,0:15:0.999992,8e-06,0:0,45,305	0/0:1,0:1:0.881441,0.118558,1e-06:0,3,41	0/0:4,0:4:0.983465,0.016535,0:0,12,112	0/0:3,0:3:0.967468,0.032532,0:0,9,105	0/0:16,0:16:0.999996,4e-06,0:0,48,303	0/0:24,0:24:1,0,0:0,72,365	0/0:13,0:13:0.999967,3.3e-05,0:0,39,299	0/0:17,2:19:0.921553,0.078447,0:0,5,216	0/1:3,3:6:0,1,0:85,0,79
chr3	32655591	chr3_32655591_T_C	T	C	.	PASS	AF=0.458333;DP=92;NS=12;AN=24;MAF=0.458333;AC=11;AC_Het=5;AC_Hom=6;AC_Hemi=0;HWE=0.59387	GT:AD:DP:GP:PL	0/1:0,1:1:0.001122,0.519294,0.479584:27,3,0	1/1:0,3:3:0,0.213029,0.786971:99,9,0	0/1:2,8:10:0,0.997014,0.002986:165,0,22	0/1:5,1:6:0.120169,0.879831,0:6,0,126	0/0:8,0:8:0.992837,0.007163,0:0,24,218	./.:0,0:0:0.270274,0.49921,0.230516:0,0,0	1/1:0,2:2:0,0.351237,0.648763:73,6,0	0/0:5,0:5:0.945432,0.054568,0:0,15,142	0/0:11,1:12:0.688046,0.311954,0:0,6,235	0/1:11,3:14:1e-05,0.99999,0:47,0,220	0/0:14,1:15:0.639381,0.360619,0:0,5,266	1/1:0,8:8:0,0.008388,0.991612:157,24,0	0/1:4,4:8:0,1,0:85,0,120
chr3	32657074	chr3_32657074_A_G	A	G	.	PASS	AF=0.333333;DP=245;NS=12;AN=24;MAF=0.333333;AC=8;AC_Het=8;AC_Hom=0;AC_Hemi=0;HWE=0.216045	GT:AD:DP:GP:PL	0/1:3,6:9:0,1,0:102,0,57	./.:0,0:0:0.444089,0.444622,0.111289:0,0,0	0/1:4,4:8:0,1,0:90,0,91	0/0:3,0:3:0.888773,0.111227,0:0,9,77	0/1:4,1:5:0.003185,0.996815,0:25,0,126	0/1:3,1:4:0.001595,0.998405,0:28,0,100	0/0:4,0:4:0.941112,0.058888,0:0,12,128	0/1:3,1:4:0.005026,0.994974,0:23,0,100	0/1:17,2:19:0.34139,0.65861,0:3,0,260	0/0:34,4:38:0.787728,0.212272,0:0,6,330	0/0:22,1:23:0.999987,1.3e-05,0:0,49,311	0/1:86,34:120:0,1,0:146,0,337	0/1:5,1:6:0.024793,0.975207,0:16,0,118
chr3	32657125	chr3_32657125_C_G	C	G	.	PASS	AF=0.230769;DP=216;NS=13;AN=26;MAF=0.230769;AC=6;AC_Het=4;AC_Hom=2;AC_Hemi=0;HWE=0.522981	GT:AD:DP:GP:PL	0/0:20,0:20:0.999999,1e-06,0:0,60,268	0/0:1,0:1:0.77119,0.228788,2.1e-05:0,3,35	0/0:11,0:11:0.99971,0.00029,0:0,33,216	0/1:1,6:7:0,0.844399,0.155601:131,1,0	0/0:5,0:5:0.981796,0.018204,0:0,15,141	1/1:0,3:3:0,0.457306,0.542694:94,9,0	0/1:2,3:5:0,0.999998,2e-06:76,0,50	0/1:3,1:4:0.008451,0.991549,0:23,0,76	0/0:9,0:9:0.998843,0.001157,0:0,27,193	0/0:23,0:23:1,0,0:0,69,338	0/0:9,0:9:0.998843,0.001157,0:0,27,217	0/1:32,64:96:0,1,0:344,0,225	0/0:6,0:6:0.990815,0.009185,0:0,18,165
chr3	32657204	chr3_32657204_A_G	A	G	.	PASS	AF=0.461538;DP=196;NS=13;AN=26;MAF=0.461538;AC=12;AC_Het=8;AC_Hom=4;AC_Hemi=0;HWE=0.601992	GT:AD:DP:GP:PL	0/1:24,5:29:5.1e-05,0.999949,0:40,0,286	0/0:1,0:1:0.5263,0.473593,0.000107:0,3,36	0/1:3,7:10:0,0.999972,2.8e-05:113,0,42	0/1:2,1:3:0.02711,0.972715,0.000175:13,0,34	0/0:5,0:5:0.946756,0.053244,0:0,15,136	1/1:0,2:2:2e-06,0.357173,0.642824:55,6,0	0/0:3,0:3:0.816354,0.183646,0:0,9,96	0/1:3,2:5:2e-06,0.999998,0:55,0,76	0/1:12,2:14:0.006541,0.993459,0:19,0,210	0/1:26,7:33:0,1,0:95,0,334	0/1:9,2:11:0.003819,0.996181,0:22,0,188	1/1:1,76:77:0,0,1:271,206,0	0/1:2,1:3:0.001403,0.998596,0:26,0,62
chr3	32657382	chr3_32657382_G_A	G	A	.	PASS	AF=0.115385;DP=87;NS=13;AN=26;MAF=0.115385;AC=3;AC_Het=1;AC_Hom=2;AC_Hemi=0;HWE=0.12	GT:AD:DP:GP:PL	0/0:14,0:14:0.99998,2e-05,0:0,42,251	0/0:1,0:1:0.862005,0.13799,4e-06:0,3,37	0/0:8,0:8:0.998751,0.001249,0:0,24,216	0/0:4,0:4:0.980383,0.019617,0:0,12,95	0/0:10,0:10:0.999687,0.000313,0:0,30,258	0/0:1,0:1:0.862003,0.13799,7e-06:0,3,35	0/0:2,0:2:0.925892,0.074108,0:0,6,62	0/0:1,0:1:0.861971,0.137985,4.4e-05:0,3,27	0/1:6,1:7:0.038433,0.961567,0:19,0,132	0/0:21,1:22:0.999808,0.000192,0:0,32,330	0/0:7,0:7:0.997505,0.002495,0:0,21,179	1/1:0,9:9:0,0.023818,0.976182:171,27,0	0/0:1,0:1:0.862003,0.13799,7e-06:0,3,35
chr3	32657640	chr3_32657640_G_A	G	A	.	PASS	AF=0.166667;DP=121;NS=12;AN=24;MAF=0.166667;AC=4;AC_Het=4;AC_Hom=0;AC_Hemi=0;HWE=1	GT:AD:DP:GP:PL	0/1:0,1:1:0.008026,0.823416,0.168558:27,3,0	0/0:1,0:1:0.830078,0.169919,3e-06:0,3,41	0/0:5,0:5:0.987368,0.012632,0:0,15,146	0/1:3,1:4:0.003892,0.996108,0:28,0,81	0/1:8,1:9:0.332042,0.667958,0:7,0,217	0/0:4,0:4:0.975051,0.024949,0:0,12,100	0/0:3,0:3:0.951317,0.048683,0:0,9,88	./.:0,0:0:0.689031,0.282096,0.028873:0,0,0	0/0:10,0:10:0.9996,0.0004,0:0,30,212	0/0:26,0:26:1,0,0:0,78,379	0/0:14,0:14:0.999975,2.5e-05,0:0,42,314	0/0:40,0:40:1,0,0:0,120,264	0/1:3,1:4:0.003094,0.996906,0:29,0,62
chr3	32657724	chr3_32657724_A_T	A	T	.	PASS	AF=0.5;DP=231;NS=13;AN=26;MAF=0.5;AC=13;AC_Het=7;AC_Hom=6;AC_Hemi=0;HWE=1	GT:AD:DP:GP:PL	0/0:17,0:17:0.999986,1.4e-05,0:0,51,277	1/1:0,2:2:0,0.349319,0.650681:78,6,0	0/0:17,0:17:0.999986,1.4e-05,0:0,51,297	0/1:8,8:16:0,1,0:191,0,182	0/0:10,0:10:0.998184,0.001816,0:0,30,239	1/1:1,13:14:0,0.116539,0.883461:264,12,0	0/1:3,7:10:0,1,0:178,0,69	0/1:1,3:4:0,0.998133,0.001867:91,0,24	0/1:7,8:15:0,1,0:148,0,183	0/1:22,11:33:0,1,0:196,0,288	0/1:11,5:16:0,1,0:102,0,231	1/1:0,70:70:0,0,1:377,211,0	0/1:5,2:7:2e-06,0.999998,0:55,0,140
chr3	32657728	chr3_32657728_A_T	A	T	.	PASS	AF=0.115385;DP=231;NS=13;AN=26;MAF=0.115385;AC=3;AC_Het=3;AC_Hom=0;AC_Hemi=0;HWE=1	GT:AD:DP:GP:PL	0/1:11,5:16:0,1,0:96,0,181	0/0:2,0:2:0.94048,0.05952,0:0,6,78	0/0:15,1:16:0.953604,0.046396,0:0,7,243	0/1:13,2:15:0.155601,0.844399,0:13,0,273	0/0:11,0:11:0.999876,0.000124,0:0,33,250	0/0:14,0:14:0.999985,1.5e-05,0:0,42,300	0/0:10,0:10:0.999753,0.000247,0:0,30,237	0/0:5,0:5:0.992151,0.007849,0:0,15,144	0/0:15,0:15:0.999992,8e-06,0:0,45,305	0/0:32,1:33:1,0,0:0,75,370	0/1:14,2:16:0.039304,0.960696,0:20,0,273	0/0:71,0:71:1,0,0:0,214,392	0/0:7,0:7:0.998026,0.001974,0:0,21,207
chr3	32657757	chr3_32657757_G_A	G	A	.	PASS	AF=0.115385;DP=227;NS=13;AN=26;MAF=0.115385;AC=3;AC_Het=3;AC_Hom=0;AC_Hemi=0;HWE=1	GT:AD:DP:GP:PL	0/0:15,0:15:0.999992,8e-06,0:0,45,262	0/0:2,0:2:0.93749,0.06251,0:0,6,70	0/1:12,3:15:0.000328,0.999672,0:41,0,240	0/1:11,3:14:0.000604,0.999396,0:38,0,222	0/0:7,0:7:0.997921,0.002079,0:0,21,200	0/0:10,0:10:0.99974,0.00026,0:0,30,253	0/0:7,0:7:0.997921,0.002079,0:0,21,211	0/0:5,0:5:0.991734,0.008266,0:0,15,151	0/0:13,0:13:0.999967,3.3e-05,0:0,39,299	0/0:33,1:34:1,0,0:0,78,387	0/1:11,2:13:0.015101,0.984899,0:24,0,232	0/0:80,0:80:1,0,0:0,241,418	0/0:11,0:11:0.99987,0.00013,0:0,33,259
chr3	32658184	chr3_32658184_T_C	T	C	.	PASS	AF=0.5;DP=206;NS=13;AN=26;MAF=0.5;AC=13;AC_Het=7;AC_Hom=6;AC_Hemi=0;HWE=1	GT:AD:DP:GP:PL	0/1:9,3:12:2.2e-05,0.999978,0:44,0,127	1/1:0,4:4:0,0.119183,0.880817:121,12,0	1/1:0,2:2:2e-06,0.351175,0.648823:56,6,0	0/1:3,12:15:0,0.990204,0.009796:216,0,17	0/1:6,5:11:0,1,0:119,0,155	1/1:0,5:5:0,0.063367,0.936633:153,15,0	0/1:2,5:7:0,0.999413,0.000587:130,0,29	0/1:1,2:3:0,0.999707,0.000293:71,0,32	0/0:10,0:10:0.998199,0.001801,0:0,30,236	0/0:30,0:30:1,0,0:0,90,383	0/0:18,1:19:0.992988,0.007012,0:0,24,308	0/1:16,68:84:0,0.999971,2.9e-05:296,0,42	0/1:3,1:4:0.000865,0.999135,0:28,0,76
chr3	32658442	chr3_32658442_T_G	T	G	.	PASS	AF=0.409091;DP=70;NS=11;AN=22;MAF=0.409091;AC=9;AC_Het=3;AC_Hom=6;AC_Hemi=0;HWE=0.214507	GT:AD:DP:GP:PL	0/0:4,0:4:0.915841,0.084159,0:0,12,105	./.:0,0:0:0.332136,0.488353,0.179511:0,0,0	0/1:1,3:4:0,0.995355,0.004645:65,0,19	1/1:0,3:3:0,0.253758,0.746242:86,9,0	0/0:7,0:7:0.988644,0.011356,0:0,21,182	./.:0,0:0:0.332136,0.488353,0.179511:0,0,0	0/1:0,1:1:0.001562,0.57541,0.423028:27,3,0	1/1:0,2:2:0,0.404798,0.595202:77,6,0	0/0:6,0:6:0.977543,0.022457,0:0,18,194	0/0:18,0:18:0.999994,6e-06,0:0,54,338	0/0:12,1:13:0.964415,0.035585,0:0,16,281	0/1:0,1:1:0.009239,0.570986,0.419775:19,3,0	1/1:0,8:8:0,0.010514,0.989486:190,24,0
chr3	32660575	chr3_32660575_T_C	T	C	.	PASS	AF=0.5;DP=117;NS=11;AN=22;MAF=0.5;AC=11;AC_Het=1;AC_Hom=10;AC_Hemi=0;HWE=0.0107622	GT:AD:DP:GP:PL	1/1:1,10:11:0,0.228968,0.771032:164,9,0	1/1:0,2:2:1e-06,0.372421,0.627578:61,6,0	1/1:1,18:19:0,0.014153,0.985847:290,22,0	1/1:0,4:4:0,0.129188,0.870812:111,12,0	0/1:9,2:11:0.004078,0.995922,0:22,0,212	0/0:3,0:3:0.826015,0.173985,0:0,9,104	./.:0,0:0:0.294552,0.496349,0.209099:0,0,0	./.:0,0:0:0.294552,0.496349,0.209099:0,0,0	0/0:13,0:13:0.999794,0.000206,0:0,39,276	0/0:32,1:33:0.999999,1e-06,0:0,64,378	0/0:11,0:11:0.999178,0.000822,0:0,33,268	1/1:0,2:2:0.000168,0.372359,0.627473:37,6,0	0/0:8,0:8:0.993461,0.006539,0:0,24,237
chr3	32661822	chr3_32661822_C_T	C	T	.	PASS	AF=0.269231;DP=193;NS=13;AN=26;MAF=0.269231;AC=7;AC_Het=7;AC_Hom=0;AC_Hemi=0;HWE=0.49913	GT:AD:DP:GP:PL	0/1:24,3:27:0.00096,0.99904,0:31,0,312	0/0:1,0:1:0.714514,0.285477,9e-06:0,3,41	0/1:21,11:32:0,1,0:198,0,266	0/1:11,2:13:0.033575,0.966425,0:16,0,210	0/0:18,1:19:0.999794,0.000206,0:0,36,320	0/0:6,0:6:0.987669,0.012331,0:0,18,140	0/1:2,1:3:0.030594,0.969406,0:16,0,67	0/0:2,0:2:0.833494,0.166506,0:0,6,55	0/1:8,2:10:0.001241,0.998759,0:30,0,199	0/1:24,5:29:1e-06,0.999999,0:63,0,325	0/1:9,3:12:0,1,0:72,0,212	0/0:34,0:34:1,0,0:0,102,350	0/0:5,0:5:0.975638,0.024362,0:0,15,112
chr3	32661838	chr3_32661838_C_T	C	T	.	PASS	AF=0.153846;DP=212;NS=13;AN=26;MAF=0.153846;AC=4;AC_Het=4;AC_Hom=0;AC_Hemi=0;HWE=1	GT:AD:DP:GP:PL	0/0:31,2:33:0.998592,0.001408,0:0,24,338	0/0:3,0:3:0.958135,0.041865,0:0,9,73	0/1:28,11:39:0,1,0:180,0,315	0/0:16,0:16:0.999995,5e-06,0:0,48,299	0/1:17,2:19:0.170005,0.829995,0:11,0,259	0/0:6,0:6:0.994568,0.005432,0:0,18,145	0/0:4,0:4:0.97862,0.02138,0:0,12,122	0/1:1,1:2:0.034868,0.96509,4.2e-05:19,0,33	0/0:11,0:11:0.999829,0.000171,0:0,33,263	0/0:25,0:25:1,0,0:0,75,391	0/0:13,0:13:0.999957,4.3e-05,0:0,39,293	0/1:24,10:34:0,1,0:112,0,233	0/0:7,0:7:0.997277,0.002723,0:0,21,158
chr3	32661889	chr3_32661889_C_T	C	T	.	PASS	AF=0.230769;DP=175;NS=13;AN=26;MAF=0.230769;AC=6;AC_Het=6;AC_Hom=0;AC_Hemi=0;HWE=1	GT:AD:DP:GP:PL	0/0:19,0:19:0.999999,1e-06,0:0,57,315	0/1:2,1:3:0.054386,0.945612,2e-06:15,0,49	0/1:24,11:35:0,1,0:198,0,322	0/0:17,0:17:0.999996,4e-06,0:0,51,303	0/1:11,1:12:0.370942,0.629058,0:5,0,208	0/0:5,0:5:0.983057,0.016943,0:0,15,128	0/1:3,1:4:0.083663,0.916337,0:13,0,92	0/0:2,0:2:0.878823,0.121177,0:0,6,61	0/0:10,0:10:0.999462,0.000538,0:0,30,254	0/0:26,0:26:1,0,0:0,78,381	0/0:13,0:13:0.999933,6.7e-05,0:0,39,302	0/1:21,3:24:0.009439,0.990561,0:23,0,172	0/1:3,2:5:3.7e-05,0.999963,0:47,0,69
chr3	32662177	chr3_32662177_A_G	A	G	.	PASS	AF=0.192308;DP=91;NS=13;AN=26;MAF=0.192308;AC=5;AC_Het=3;AC_Hom=2;AC_Hemi=0;HWE=0.373913	GT:AD:DP:GP:PL	0/0:3,0:3:0.934542,0.065458,0:0,9,77	0/0:2,0:2:0.877126,0.122874,0:0,6,58	0/1:3,8:11:0,1,0:141,0,57	0/0:1,0:1:0.78084,0.218773,0.000387:0,3,22	0/0:5,0:5:0.982791,0.017209,0:0,15,156	1/1:0,3:3:0,0.471532,0.528468:82,9,0	0/1:0,1:1:0.000279,0.780921,0.2188:40,3,0	0/0:2,0:2:0.877126,0.122874,0:0,6,71	0/0:8,0:8:0.997816,0.002184,0:0,24,214	0/0:35,0:35:1,0,0:0,105,410	0/0:11,0:11:0.999726,0.000274,0:0,33,238	0/0:4,0:4:0.966164,0.033836,0:0,12,75	0/1:0,2:2:0,0.640874,0.359126:72,6,0
chr3	32662359	chr3_32662359_C_G	C	G	.	PASS	AF=0.192308;DP=79;NS=13;AN=26;MAF=0.192308;AC=5;AC_Het=5;AC_Hom=0;AC_Hemi=0;HWE=1	GT:AD:DP:GP:PL	0/0:5,0:5:0.986111,0.013889,0:0,15,137	0/0:3,0:3:0.946666,0.053334,0:0,9,85	0/0:9,0:9:0.999121,0.000879,0:0,27,189	0/0:3,0:3:0.946666,0.053334,0:0,9,93	0/1:7,1:8:0.152125,0.847875,0:11,0,183	0/1:0,2:2:2.4e-05,0.68929,0.310686:54,6,0	0/1:3,2:5:6e-06,0.999993,0:55,0,63	0/0:5,0:5:0.986111,0.013889,0:0,15,159	0/1:9,1:10:0.474484,0.525516,0:4,0,198	0/0:16,1:17:0.989217,0.010783,0:0,16,293	0/1:6,1:7:0.262637,0.737363,0:8,0,153	0/0:1,0:1:0.814742,0.183611,0.001647:0,3,14	0/0:4,0:4:0.972602,0.027398,0:0,12,117
chr3	32662578	chr3_32662578_T_C	T	C	.	PASS	AF=0.333333;DP=84;NS=12;AN=24;MAF=0.333333;AC=8;AC_Het=6;AC_Hom=2;AC_Hemi=0;HWE=1	GT:AD:DP:GP:PL	0/1:2,5:7:0,0.999966,3.4e-05:93,0,40	0/1:2,1:3:0.012282,0.987718,0:18,0,59	1/1:0,14:14:0,0.000191,0.999809:270,42,0	0/1:0,1:1:0.000301,0.609358,0.390342:35,3,0	0/0:5,0:5:0.961507,0.038493,0:0,15,148	./.:0,0:0:0.371543,0.476001,0.152457:0,0,0	0/1:0,1:1:0.000379,0.60931,0.390311:34,3,0	0/0:3,0:3:0.861966,0.138034,0:0,9,102	0/0:5,0:5:0.961507,0.038493,0:0,15,147	0/1:17,2:19:0.012829,0.987171,0:18,0,286	0/1:14,3:17:0.001127,0.998873,0:28,0,265	0/0:1,0:1:0.608782,0.389966,0.001252:0,3,23	0/0:7,0:7:0.990091,0.009909,0:0,21,197
chr3	32663124	chr3_32663124_A_G	A	G	.	PASS	AF=0.333333;DP=248;NS=12;AN=24;MAF=0.333333;AC=8;AC_Het=8;AC_Hom=0;AC_Hemi=0;HWE=0.216045	GT:AD:DP:GP:PL	0/1:8,19:27:0,1,0:227,0,100	0/1:4,1:5:0.009335,0.990665,0:20,0,109	0/1:38,7:45:7e-06,0.999993,0:51,0,278	0/1:11,4:15:1.3e-05,0.999987,0:49,0,251	0/0:17,2:19:0.546397,0.453603,0:0,1,265	0/1:1,2:3:0.000235,0.998414,0.001351:36,0,23	0/1:5,2:7:0.000456,0.999544,0:33,0,91	./.:0,0:0:0.4235,0.454538,0.121963:0,0,0	0/1:10,1:11:0.160181,0.839819,0:7,0,188	0/0:28,1:29:1,0,0:0,67,382	0/0:16,1:17:0.924264,0.075736,0:0,11,288	0/1:33,24:57:0,1,0:195,0,325	0/0:12,1:13:0.978894,0.021106,0:0,17,208
chr3	32663151	chr3_32663151_T_G	T	G	.	PASS	AF=0.192308;DP=232;NS=13;AN=26;MAF=0.192308;AC=5;AC_Het=5;AC_Hom=0;AC_Hemi=0;HWE=1	GT:AD:DP:GP:PL	0/1:6,9:15:0,1,0:134,0,95	0/0:4,0:4:0.969728,0.030272,0:0,12,124	0/0:34,1:35:1,0,0:0,68,324	0/1:10,4:14:0,1,0:71,0,225	0/0:21,0:21:1,0,0:0,63,329	0/0:3,0:3:0.941235,0.058765,0:0,9,68	0/1:2,1:3:0.001271,0.998701,2.9e-05:32,0,36	0/0:2,0:2:0.888993,0.111007,0:0,6,68	0/0:10,0:10:0.999513,0.000487,0:0,30,223	0/0:29,0:29:1,0,0:0,87,375	0/0:15,0:15:0.999985,1.5e-05,0:0,45,311	0/1:56,11:67:0,1,0:67,0,308	0/1:9,2:11:0.0036,0.9964,0:27,0,168
chr3	32663207	chr3_32663207_A_G	A	G	.	PASS	AF=0.307692;DP=148;NS=13;AN=26;MAF=0.307692;AC=8;AC_Het=4;AC_Hom=4;AC_Hemi=0;HWE=0.507918	GT:AD:DP:GP:PL	0/0:3,0:3:0.874737,0.125263,0:0,9,98	0/1:0,1:1:0.003498,0.633575,0.362928:25,3,0	1/1:0,6:6:0,0.05173,0.94827:166,18,0	1/1:0,5:5:0,0.098372,0.901628:134,15,0	0/1:10,2:12:0.000123,0.999877,0:39,0,224	0/1:0,1:1:0.000351,0.635575,0.364074:35,3,0	0/1:2,1:3:0.033651,0.966335,1.4e-05:14,0,43	0/0:2,0:2:0.77736,0.22264,0:0,6,76	0/0:13,1:14:0.992598,0.007402,0:0,22,253	0/0:25,1:26:0.999957,4.3e-05,0:0,44,333	0/0:9,1:10:0.845739,0.154261,0:0,8,237	0/0:53,4:57:0.999999,1e-06,0:0,60,357	0/0:7,1:8:0.579695,0.420305,0:0,2,179
chr3	32663238	chr3_32663238_C_T	C	T	.	PASS	AF=0.269231;DP=222;NS=13;AN=26;MAF=0.269231;AC=7;AC_Het=7;AC_Hom=0;AC_Hemi=0;HWE=0.49913	GT:AD:DP:GP:PL	0/1:9,5:14:0,1,0:95,0,157	0/1:2,1:3:0.003485,0.996513,2e-06:26,0,49	0/0:17,0:17:0.999994,6e-06,0:0,51,283	0/1:2,1:3:0.001105,0.998895,0:31,0,69	0/0:20,0:20:0.999999,1e-06,0:0,60,326	0/1:4,1:5:0.01379,0.98621,0:20,0,91	0/1:6,1:7:0.181651,0.818349,0:8,0,134	0/1:3,1:4:0.021612,0.978388,0:18,0,79	0/0:13,1:14:0.877294,0.122706,0:0,7,252	0/0:28,2:30:0.996603,0.003397,0:0,23,333	0/1:10,3:13:1.9e-05,0.999981,0:49,0,205	0/0:82,0:82:1,0,0:0,247,440	0/0:10,0:10:0.999294,0.000706,0:0,30,243
chr3	32663269	chr3_32663269_G_A	G	A	.	PASS	AF=0.230769;DP=261;NS=13;AN=26;MAF=0.230769;AC=6;AC_Het=6;AC_Hom=0;AC_Hemi=0;HWE=1	GT:AD:DP:GP:PL	0/0:29,0:29:1,0,0:0,87,298	0/0:5,0:5:0.981202,0.018798,0:0,15,116	0/1:22,7:29:0,1,0:85,0,249	0/0:6,0:6:0.990512,0.009488,0:0,18,159	0/1:14,4:18:6.4e-05,0.999936,0:44,0,239	0/1:5,1:6:0.025536,0.974464,0:18,0,106	0/1:6,5:11:0,1,0:118,0,110	0/1:1,2:3:4.1e-05,0.996109,0.00385:46,0,16	0/0:14,0:14:0.999963,3.7e-05,0:0,42,293	0/0:31,3:34:0.906411,0.093589,0:0,8,315	0/1:9,3:12:4e-06,0.999996,0:56,0,171	0/0:82,0:82:1,0,0:0,247,436	0/0:12,0:12:0.99985,0.00015,0:0,36,257
chr3	32663388	chr3_32663388_A_G	A	G	.	PASS	AF=0.307692;DP=172;NS=13;AN=26;MAF=0.307692;AC=8;AC_Het=8;AC_Hom=0;AC_Hemi=0;HWE=0.244302	GT:AD:DP:GP:PL	0/1:5,9:14:0,1,0:169,0,100	0/0:2,0:2:0.802966,0.197034,0:0,6,57	0/1:18,9:27:0,1,0:122,0,204	0/0:4,0:4:0.942201,0.057799,0:0,12,106	0/0:12,1:13:0.512193,0.487807,0:0,0,190	0/0:8,0:8:0.996181,0.003819,0:0,24,168	0/0:3,0:3:0.890718,0.109282,0:0,9,85	0/1:1,1:2:0.01593,0.983877,0.000193:18,0,31	0/1:7,1:8:0.076117,0.923883,0:11,0,172	0/1:27,7:34:0,1,0:73,0,326	0/1:9,5:14:0,1,0:99,0,195	0/1:8,29:37:0,1,0:203,0,79	0/1:5,1:6:0.204465,0.795535,0:6,0,116
chr3	32663453	chr3_32663453_A_G	A	G	.	PASS	AF=0.375;DP=148;NS=12;AN=24;MAF=0.375;AC=9;AC_Het=7;AC_Hom=2;AC_Hemi=0;HWE=0.592947	GT:AD:DP:GP:PL	0/1:3,1:4:0.060327,0.939672,1e-06:10,0,55	0/0:1,0:1:0.575726,0.424175,9.9e-05:0,3,35	0/1:10,6:16:0,1,0:91,0,198	0/1:8,1:9:0.041891,0.958109,0:12,0,145	0/0:13,1:14:0.73605,0.26395,0:0,6,250	./.:0,0:0:0.331523,0.488515,0.179962:0,0,0	0/1:0,1:1:0.01902,0.564827,0.416154:16,3,0	0/0:2,0:2:0.730791,0.269209,1e-06:0,6,57	0/1:14,2:16:0.017371,0.982629,0:16,0,238	0/1:16,4:20:8e-06,0.999992,0:49,0,247	0/1:15,2:17:0.065174,0.934826,0:10,0,268	1/1:0,29:29:0,0,1:225,87,0	0/0:7,0:7:0.98862,0.01138,0:0,21,178
chr3	32663505	chr3_32663505_G_T	G	T	.	PASS	AF=0.136364;DP=154;NS=11;AN=22;MAF=0.136364;AC=3;AC_Het=3;AC_Hom=0;AC_Hemi=0;HWE=1	GT:AD:DP:GP:PL	0/0:15,0:15:0.99999,1e-05,0:0,45,194	./.:0,0:0:0.740951,0.239669,0.019381:0,0,0	0/0:24,0:24:1,0,0:0,72,292	0/0:9,0:9:0.999369,0.000631,0:0,27,220	0/0:20,0:20:1,0,0:0,60,332	./.:0,0:0:0.740951,0.239669,0.019381:0,0,0	0/1:3,2:5:2.2e-05,0.999978,0:52,0,71	0/1:2,1:3:0.024112,0.975883,5e-06:21,0,42	0/0:15,0:15:0.99999,1e-05,0:0,45,320	0/1:26,4:30:0.000217,0.999783,0:42,0,317	0/0:12,1:13:0.952434,0.047566,0:0,8,262	0/0:17,0:17:0.999998,2e-06,0:0,51,235	0/0:3,0:3:0.96114,0.03886,0:0,9,102
chr3	32664317	chr3_32664317_T_G	T	G	.	PASS	AF=0.409091;DP=86;NS=11;AN=22;MAF=0.409091;AC=9;AC_Het=3;AC_Hom=6;AC_Hemi=0;HWE=0.214507	GT:AD:DP:GP:PL	1/1:0,4:4:0,0.112921,0.887079:102,12,0	0/1:0,1:1:0.001622,0.503736,0.494641:25,3,0	1/1:0,7:7:0,0.015662,0.984338:200,21,0	0/0:1,0:1:0.504314,0.4952,0.000486:0,3,30	0/0:4,0:4:0.89068,0.10932,0:0,12,113	./.:0,0:0:0.254578,0.499958,0.245464:0,0,0	./.:0,0:0:0.254578,0.499958,0.245464:0,0,0	0/0:1,0:1:0.504482,0.495365,0.000154:0,3,35	0/0:8,0:8:0.992388,0.007612,0:0,24,157	0/1:20,3:23:0.037222,0.962778,0:11,0,163	0/1:8,1:9:0.031764,0.968236,0:12,0,168	1/1:1,26:27:0,1e-06,0.999999:199,65,0	0/0:1,0:1:0.504528,0.49541,6.1e-05:0,3,39
chr3	32664773	chr3_32664773_C_T	C	T	.	PASS	AF=0.125;DP=94;NS=12;AN=24;MAF=0.125;AC=3;AC_Het=3;AC_Hom=0;AC_Hemi=0;HWE=1	GT:AD:DP:GP:PL	0/0:7,0:7:0.997609,0.002391,0:0,21,149	0/1:0,1:1:0.001417,0.865753,0.13283:36,3,0	0/1:5,3:8:3e-06,0.999997,0:61,0,123	0/0:4,0:4:0.981183,0.018817,0:0,12,110	0/0:5,0:5:0.990502,0.009498,0:0,15,121	./.:0,0:0:0.751659,0.230647,0.017694:0,0,0	0/0:1,0:1:0.866895,0.133002,0.000102:0,3,23	0/0:1,0:1:0.866872,0.132999,0.000129:0,3,22	0/0:10,0:10:0.9997,0.0003,0:0,30,276	0/0:23,0:23:1,0,0:0,69,366	0/0:15,0:15:0.999991,9e-06,0:0,45,319	0/0:14,1:15:0.990659,0.009341,0:0,15,139	0/1:3,1:4:0.245797,0.754203,0:10,0,65
chr3	32664813	chr3_32664813_A_G	A	G	.	PASS	AF=0.454545;DP=99;NS=11;AN=22;MAF=0.454545;AC=10;AC_Het=2;AC_Hom=8;AC_Hemi=0;HWE=0.0610009	GT:AD:DP:GP:PL	0/0:7,0:7:0.985597,0.014403,0:0,21,180	0/1:0,1:1:5.5e-05,0.516687,0.483258:40,3,0	1/1:0,6:6:0,0.03233,0.96767:169,18,0	0/1:0,1:1:5.5e-05,0.516687,0.483258:40,3,0	0/0:4,0:4:0.895329,0.104671,0:0,12,133	./.:0,0:0:0.266997,0.499441,0.233562:0,0,0	./.:0,0:0:0.266997,0.499441,0.233562:0,0,0	1/1:0,3:3:0,0.210914,0.789086:90,9,0	0/0:12,0:12:0.999544,0.000456,0:0,36,283	0/0:21,1:22:0.999973,2.7e-05,0:0,48,355	0/0:12,0:12:0.999544,0.000456,0:0,36,266	1/1:1,27:28:0,2.5e-05,0.999975:165,49,0	1/1:0,3:3:0,0.210914,0.789086:100,9,0
chr3	32667457	chr3_32667457_G_A	G	A	.	PASS	AF=0.192308;DP=242;NS=13;AN=26;MAF=0.192308;AC=5;AC_Het=3;AC_Hom=2;AC_Hemi=0;HWE=0.373913	GT:AD:DP:GP:PL	0/0:33,0:33:1,0,0:0,99,410	0/0:3,0:3:0.942261,0.057739,0:0,9,110	0/0:13,0:13:0.99994,6e-05,0:0,39,315	0/0:7,0:7:0.996185,0.003815,0:0,21,179	0/0:9,0:9:0.999044,0.000956,0:0,27,261	0/1:1,2:3:0,0.999901,9.8e-05:66,0,31	1/1:0,4:4:0,0.337726,0.662274:145,12,0	0/0:1,0:1:0.803133,0.196857,1e-05:0,3,37	0/0:15,0:15:0.999985,1.5e-05,0:0,45,300	0/0:43,1:44:1,0,0:0,93,398	0/0:21,0:21:1,0,0:0,63,340	0/1:36,52:88:0,1,0:351,0,326	0/1:0,1:1:0.00026,0.802929,0.196811:41,3,0
chr3	32667584	chr3_32667584_C_T	C	T	.	PASS	AF=0.384615;DP=207;NS=13;AN=26;MAF=0.384615;AC=10;AC_Het=4;AC_Hom=6;AC_Hemi=0;HWE=0.255674	GT:AD:DP:GP:PL	1/1:0,3:3:0,0.292332,0.707668:95,9,0	0/0:6,0:6:0.98144,0.01856,0:0,18,185	0/0:14,0:14:0.999926,7.4e-05,0:0,42,326	0/0:8,0:8:0.995295,0.004705,0:0,24,239	0/0:4,0:4:0.929675,0.070325,0:0,12,138	1/1:0,4:4:0,0.171187,0.828813:145,12,0	1/1:0,3:3:0,0.292332,0.707668:114,9,0	0/0:2,0:2:0.767706,0.232294,0:0,6,75	0/1:11,4:15:0,1,0:106,0,235	0/1:30,13:43:0,1,0:223,0,357	0/1:15,4:19:0,1,0:89,0,290	0/1:40,44:84:0,1,0:361,0,339	0/0:2,0:2:0.767706,0.232294,0:0,6,71
chr3	32674608	chr3_32674608_G_A	G	A	.	PASS	AF=0.166667;DP=167;NS=12;AN=24;MAF=0.166667;AC=4;AC_Het=4;AC_Hom=0;AC_Hemi=0;HWE=1	GT:AD:DP:GP:PL	0/0:12,0:12:0.999896,0.000104,0:0,36,273	0/1:1,1:2:0.001491,0.998441,6.7e-05:32,0,32	0/0:3,0:3:0.949626,0.050374,0:0,9,100	0/0:7,0:7:0.996696,0.003304,0:0,21,195	0/0:9,0:9:0.999172,0.000828,0:0,27,254	./.:0,0:0:0.680547,0.288811,0.030641:0,0,0	0/0:3,0:3:0.949626,0.050374,0:0,9,109	0/0:2,0:2:0.904083,0.095917,0:0,6,75	0/1:8,7:15:0,1,0:173,0,182	0/1:24,24:48:0,1,0:292,0,272	0/1:15,12:27:0,1,0:237,0,267	0/0:30,0:30:1,0,0:0,90,370	0/0:8,0:8:0.998345,0.001655,0:0,24,226
chr3	32674768	chr3_32674768_T_A	T	A	.	PASS	AF=0.5;DP=125;NS=11;AN=22;MAF=0.5;AC=11;AC_Het=1;AC_Hom=10;AC_Hemi=0;HWE=0.0107622	GT:AD:DP:GP:PL	0/1:1,1:2:0.000464,0.999193,0.000343:31,0,31	1/1:0,6:6:0,0.035094,0.964906:149,18,0	0/0:15,0:15:0.999948,5.2e-05,0:0,45,336	./.:0,0:0:0.289312,0.497131,0.213557:0,0,0	0/0:7,0:7:0.986754,0.013246,0:0,21,216	1/1:0,2:2:0,0.36787,0.63213:74,6,0	1/1:0,2:2:0,0.36787,0.63213:71,6,0	1/1:0,4:4:0,0.127008,0.872992:132,12,0	0/0:5,0:5:0.949041,0.050959,0:0,15,150	0/0:38,1:39:1,0,0:0,83,395	0/0:12,0:12:0.999581,0.000419,0:0,36,271	1/1:0,31:31:0,0,1:341,93,0	./.:0,0:0:0.289312,0.497131,0.213557:0,0,0
chr3	32675395	chr3_32675395_G_A	G	A	.	PASS	AF=0.458333;DP=220;NS=12;AN=24;MAF=0.458333;AC=11;AC_Het=3;AC_Hom=8;AC_Hemi=0;HWE=0.103129	GT:AD:DP:GP:PL	1/1:0,8:8:0,0.00862,0.99138:195,24,0	1/1:0,10:10:0,0.002169,0.997831:271,30,0	1/1:0,7:7:0,0.017093,0.982907:203,21,0	0/0:13,1:14:0.64503,0.35497,0:0,5,276	0/0:8,0:8:0.993031,0.006969,0:0,24,234	0/0:7,0:7:0.986157,0.013843,0:0,21,220	0/0:3,0:3:0.816594,0.183406,0:0,9,104	1/1:0,6:6:0,0.033612,0.966388:197,18,0	0/1:9,2:11:3.6e-05,0.999964,0:42,0,181	0/1:23,3:26:0.014342,0.985658,0:16,0,332	0/1:10,1:11:0.125423,0.874577,0:6,0,190	0/0:109,0:109:1,0,0:0,328,467	./.:0,0:0:0.277471,0.498568,0.223961:0,0,0
chr3	32677910	chr3_32677910_C_T	C	T	.	PASS	AF=0.416667;DP=147;NS=12;AN=24;MAF=0.416667;AC=10;AC_Het=8;AC_Hom=2;AC_Hemi=0;HWE=0.547718	GT:AD:DP:GP:PL	./.:0,0:0:0.34612,0.484399,0.169481:0,0,0	0/0:5,0:5:0.9581,0.0419,0:0,15,144	0/1:1,6:7:0,0.957257,0.042743:137,0,9	0/1:4,3:7:0,1,0:79,0,80	0/1:7,1:8:0.03519,0.96481,0:13,0,164	0/1:4,1:5:0.011319,0.988681,0:18,0,102	0/0:2,0:2:0.74081,0.259189,0:0,6,59	1/1:0,2:2:0,0.416747,0.583253:69,6,0	0/1:10,3:13:2e-06,0.999998,0:56,0,179	0/1:14,5:19:0,1,0:97,0,218	0/0:12,0:12:0.999658,0.000342,0:0,36,258	0/1:34,18:52:0,1,0:218,0,296	0/1:1,1:2:0.001136,0.998308,0.000556:28,0,28
chr3	32680208	chr3_32680208_C_A	C	A	.	PASS	AF=0.461538;DP=240;NS=13;AN=26;MAF=0.461538;AC=12;AC_Het=8;AC_Hom=4;AC_Hemi=0;HWE=0.601992	GT:AD:DP:GP:PL	0/0:8,0:8:0.99344,0.00656,0:0,24,180	1/1:0,4:4:0,0.128826,0.871174:131,12,0	0/0:6,0:6:0.974266,0.025734,0:0,18,126	0/1:7,7:14:0,1,0:132,0,168	0/1:7,1:8:0.029107,0.970893,0:13,0,168	0/0:4,0:4:0.904441,0.095559,0:0,12,113	0/1:1,3:4:0,0.991574,0.008426:83,0,17	0/1:1,2:3:0,0.999575,0.000425:73,0,30	0/1:5,14:19:0,1,0:263,0,76	0/1:16,29:45:0,1,0:331,0,221	0/1:6,12:18:0,1,0:241,0,110	0/1:50,45:95:0,1,0:348,0,351	1/1:0,5:5:0,0.068847,0.931153:134,15,0
chr3	32682414	chr3_32682414_T_A	T	A	.	PASS	AF=0.384615;DP=183;NS=13;AN=26;MAF=0.384615;AC=10;AC_Het=6;AC_Hom=4;AC_Hemi=0;HWE=1	GT:AD:DP:GP:PL	0/0:36,0:36:1,0,0:0,108,396	0/1:1,1:2:0.061703,0.938155,0.000142:11,0,33	1/1:0,17:17:0,2.5e-05,0.999975:327,51,0	0/1:7,5:12:0,1,0:126,0,140	0/1:1,3:4:0,0.997599,0.002401:86,0,21	0/0:3,0:3:0.869438,0.130562,0:0,9,98	1/1:0,2:2:0,0.454258,0.545742:76,6,0	0/0:3,0:3:0.869438,0.130562,0:0,9,90	0/1:6,10:16:0,1,0:218,0,138	0/1:12,19:31:0,1,0:293,0,213	0/1:9,7:16:0,1,0:159,0,190	0/0:34,0:34:1,0,0:0,102,387	0/0:7,0:7:0.990702,0.009298,0:0,21,201
chr3	32687497	chr3_32687497_G_T	G	T	.	PASS	AF=0.461538;DP=224;NS=13;AN=26;MAF=0.461538;AC=12;AC_Het=4;AC_Hom=8;AC_Hemi=0;HWE=0.260843	GT:AD:DP:GP:PL	1/1:0,22:22:0,1e-06,0.999999:369,66,0	0/1:1,6:7:0,0.630964,0.369036:183,1,0	1/1:0,5:5:0,0.062241,0.937759:154,15,0	1/1:0,7:7:0,0.016322,0.983678:211,21,0	0/1:2,9:11:0,0.999981,1.9e-05:209,0,44	0/1:2,2:4:1e-06,0.999996,3e-06:58,0,52	1/1:0,3:3:0,0.209794,0.790206:97,9,0	0/0:2,0:2:0.679902,0.320098,0:0,6,71	0/0:17,1:18:0.982218,0.017782,0:0,20,301	0/0:43,0:43:1,0,0:0,129,438	0/0:19,0:19:0.999996,4e-06,0:0,57,357	0/1:47,33:80:0,1,0:269,0,341	0/0:3,0:3:0.809455,0.190545,0:0,9,115
chr3	32692246	chr3_32692246_A_T	A	T	.	PASS	AF=0.153846;DP=189;NS=13;AN=26;MAF=0.153846;AC=4;AC_Het=2;AC_Hom=2;AC_Hemi=0;HWE=0.234783	GT:AD:DP:GP:PL	0/0:4,0:4:0.973633,0.026367,0:0,12,75	0/0:5,0:5:0.98664,0.01336,0:0,15,140	0/0:3,0:3:0.94862,0.05138,0:0,9,61	0/1:0,2:2:0,0.69768,0.302319:72,6,0	0/1:4,2:6:0.000353,0.999647,0:38,0,90	0/0:6,0:6:0.993275,0.006725,0:0,18,173	0/0:1,0:1:0.821906,0.17807,2.4e-05:0,3,32	0/0:1,0:1:0.821916,0.178072,1.2e-05:0,3,35	0/0:16,0:16:0.999993,7e-06,0:0,48,313	0/0:32,0:32:1,0,0:0,96,382	0/0:24,0:24:1,0,0:0,72,359	0/0:78,5:83:1,0,0:0,109,287	1/1:0,6:6:0,0.12605,0.87395:141,18,0
chr3	32697011	chr3_32697011_T_A	T	A	.	PASS	AF=0.307692;DP=176;NS=13;AN=26;MAF=0.307692;AC=8;AC_Het=6;AC_Hom=2;AC_Hemi=0;HWE=1	GT:AD:DP:GP:PL	0/0:25,2:27:0.997332,0.002668,0:0,26,274	0/0:1,0:1:0.64472,0.355182,9.8e-05:0,3,33	1/1:0,5:5:0,0.101885,0.898115:130,15,0	0/1:1,1:2:0.014188,0.983651,0.00216:18,0,21	0/1:5,2:7:0.001567,0.998433,0:28,0,126	0/1:0,1:1:0.00233,0.643277,0.354393:27,3,0	0/0:1,0:1:0.643783,0.354665,0.001552:0,3,21	0/1:2,1:3:0.000576,0.999399,2.4e-05:32,0,41	0/0:9,0:9:0.997853,0.002147,0:0,27,222	0/0:28,3:31:0.709305,0.290695,0:0,4,309	0/1:14,2:16:0.008977,0.991023,0:20,0,260	0/0:62,2:64:1,0,0:0,145,340	0/1:7,2:9:1.2e-05,0.999988,0:49,0,141
chr3	32697204	chr3_32697204_C_T	C	T	.	PASS	AF=0.125;DP=199;NS=12;AN=24;MAF=0.125;AC=3;AC_Het=3;AC_Hom=0;AC_Hemi=0;HWE=1	GT:AD:DP:GP:PL	0/1:1,1:2:0.001348,0.998063,0.000589:34,0,21	0/0:2,0:2:0.93105,0.06895,0:0,6,70	0/0:7,0:7:0.997691,0.002309,0:0,21,133	0/0:3,0:3:0.964294,0.035706,0:0,9,77	0/0:1,0:1:0.870991,0.129006,3e-06:0,3,38	./.:0,0:0:0.758628,0.224729,0.016643:0,0,0	0/1:2,1:3:0.175474,0.824524,2e-06:12,0,45	0/0:4,0:4:0.981823,0.018177,0:0,12,93	0/0:12,0:12:0.999928,7.2e-05,0:0,36,262	0/0:41,0:41:1,0,0:0,123,404	0/0:14,0:14:0.999982,1.8e-05,0:0,42,311	0/1:65,40:105:0,1,0:279,0,313	0/0:4,0:4:0.981823,0.018177,0:0,12,108
chr3	32700657	chr3_32700657_G_A	G	A	.	PASS	AF=0.384615;DP=219;NS=13;AN=26;MAF=0.384615;AC=10;AC_Het=2;AC_Hom=8;AC_Hemi=0;HWE=0.0196258	GT:AD:DP:GP:PL	0/0:23,0:23:1,0,0:0,69,332	0/0:4,0:4:0.932828,0.067172,0:0,12,125	0/0:20,0:20:0.999999,1e-06,0:0,60,354	0/1:4,6:10:0,1,0:165,0,111	0/0:10,0:10:0.998876,0.001124,0:0,30,254	1/1:0,5:5:0,0.097867,0.902133:170,15,0	1/1:0,2:2:0,0.464638,0.535362:69,6,0	0/1:2,6:8:0,0.999994,6e-06:164,0,47	0/0:10,0:10:0.998876,0.001124,0:0,30,212	0/0:41,0:41:1,0,0:0,123,421	0/0:22,0:22:1,0,0:0,66,353	1/1:0,52:52:0,0,1:403,157,0	1/1:0,10:10:0,0.003379,0.996621:243,30,0
chr3	32700695	chr3_32700695_T_G	T	G	.	PASS	AF=0.153846;DP=167;NS=13;AN=26;MAF=0.153846;AC=4;AC_Het=4;AC_Hom=0;AC_Hemi=0;HWE=1	GT:AD:DP:GP:PL	0/1:9,9:18:0,1,0:164,0,197	0/1:2,1:3:0.006728,0.993272,0:26,0,63	0/0:7,0:7:0.997092,0.002908,0:0,21,214	0/0:7,0:7:0.997092,0.002908,0:0,21,195	0/0:11,0:11:0.999818,0.000182,0:0,33,258	0/0:3,0:3:0.955412,0.044588,0:0,9,105	0/0:4,0:4:0.977198,0.022802,0:0,12,125	0/0:4,0:4:0.977198,0.022802,0:0,12,112	0/0:9,0:9:0.999271,0.000729,0:0,27,223	0/0:46,0:46:1,0,0:0,138,406	0/0:22,0:22:1,0,0:0,66,351	0/1:20,7:27:0,1,0:116,0,279	0/1:4,2:6:1.8e-05,0.999982,0:52,0,96
chr3	32701477	chr3_32701477_A_T	A	T	.	PASS	AF=0.416667;DP=246;NS=12;AN=24;MAF=0.416667;AC=10;AC_Het=6;AC_Hom=4;AC_Hemi=0;HWE=1	GT:AD:DP:GP:PL	./.:0,0:0:0.360976,0.479674,0.15935:0,0,0	0/0:6,0:6:0.979661,0.020339,0:0,18,196	0/1:10,9:19:0,1,0:210,0,208	1/1:0,14:14:0,0.000184,0.999816:270,42,0	0/1:3,4:7:0,1,0:120,0,88	1/1:0,2:2:0,0.429397,0.570603:75,6,0	0/1:1,2:3:3e-06,0.999786,0.000211:54,0,32	0/1:5,1:6:0.009514,0.990486,0:19,0,151	0/0:28,0:28:1,0,0:0,84,401	0/0:53,0:53:1,0,0:0,160,429	0/0:26,0:26:1,0,0:0,78,395	0/1:47,32:79:0,1,0:274,0,344	0/1:2,1:3:0.000953,0.999047,0:29,0,63
chr3	32705518	chr3_32705518_G_A	G	A	.	PASS	AF=0.153846;DP=232;NS=13;AN=26;MAF=0.153846;AC=4;AC_Het=2;AC_Hom=2;AC_Hemi=0;HWE=0.234783	GT:AD:DP:GP:PL	0/0:3,0:3:0.954329,0.045671,0:0,9,97	0/0:14,0:14:0.999977,2.3e-05,0:0,42,305	0/1:12,8:20:0,1,0:185,0,249	1/1:0,6:6:0,0.140329,0.859671:187,18,0	0/1:6,3:9:0,1,0:79,0,137	0/0:2,0:2:0.912647,0.087353,0:0,6,64	0/0:9,0:9:0.999253,0.000747,0:0,27,250	0/0:4,0:4:0.976631,0.023369,0:0,12,121	0/0:26,0:26:1,0,0:0,78,384	0/0:54,1:55:1,0,0:0,133,390	0/0:28,0:28:1,0,0:0,84,388	0/0:55,0:55:1,0,0:0,166,423	0/0:1,0:1:0.839326,0.160671,3e-06:0,3,40
chr3	32711017	chr3_32711017_A_G	A	G	.	PASS	AF=0.318182;DP=145;NS=11;AN=22;MAF=0.318182;AC=7;AC_Het=5;AC_Hom=2;AC_Hemi=0;HWE=1	GT:AD:DP:GP:PL	1/1:0,13:13:0,0.000494,0.999506:238,39,0	0/0:2,0:2:0.801842,0.198158,0:0,6,65	0/0:22,0:22:1,0,0:0,66,307	0/0:6,0:6:0.98479,0.01521,0:0,18,160	0/0:7,0:7:0.992337,0.007663,0:0,21,190	./.:0,0:0:0.447862,0.442726,0.109412:0,0,0	0/1:1,1:2:0.008,0.991902,9.8e-05:21,0,34	./.:0,0:0:0.447862,0.442726,0.109412:0,0,0	0/1:9,8:17:0,1,0:164,0,205	0/1:29,19:48:0,1,0:263,0,310	0/1:11,6:17:0,1,0:130,0,233	0/0:8,1:9:0.93529,0.06471,0:0,12,195	0/1:1,1:2:0.000404,0.999471,0.000124:34,0,33
chr3	32711082	chr3_32711082_A_G	A	G	.	PASS	AF=0.454545;DP=127;NS=11;AN=22;MAF=0.454545;AC=10;AC_Het=4;AC_Hom=6;AC_Hemi=0;HWE=0.542748	GT:AD:DP:GP:PL	1/1:0,16:16:0,3.7e-05,0.999963:338,48,0	0/0:1,0:1:0.546367,0.453595,3.8e-05:0,3,40	1/1:0,13:13:0,0.000294,0.999706:294,39,0	0/1:7,1:8:0.057756,0.942244,0:10,0,194	0/1:5,1:6:0.003052,0.996948,0:23,0,145	0/1:1,1:2:0.018694,0.980791,0.000515:15,0,29	./.:0,0:0:0.298537,0.495697,0.205766:0,0,0	./.:0,0:0:0.298537,0.495697,0.205766:0,0,0	0/1:11,1:12:0.163794,0.836206,0:5,0,238	0/0:39,1:40:1,0,0:0,79,380	0/0:13,0:13:0.999797,0.000203,0:0,39,295	0/0:13,0:13:0.999797,0.000203,0:0,39,273	1/1:0,3:3:0,0.231432,0.768568:98,9,0
chr3	32712603	chr3_32712603_C_T	C	T	.	PASS	AF=0.166667;DP=162;NS=12;AN=24;MAF=0.166667;AC=4;AC_Het=4;AC_Hom=0;AC_Hemi=0;HWE=1	GT:AD:DP:GP:PL	0/0:13,0:13:0.999948,5.2e-05,0:0,39,282	0/0:4,0:4:0.973891,0.026109,0:0,12,133	0/1:6,11:17:0,1,0:231,0,124	0/0:3,0:3:0.94911,0.05089,0:0,9,104	0/0:10,0:10:0.999581,0.000419,0:0,30,260	0/0:3,0:3:0.94911,0.05089,0:0,9,98	0/0:5,0:5:0.986773,0.013227,0:0,15,147	./.:0,0:0:0.677985,0.290827,0.031188:0,0,0	0/1:7,7:14:0,1,0:177,0,132	0/1:25,14:39:0,1,0:223,0,307	0/1:13,7:20:0,1,0:166,0,252	0/0:30,0:30:1,0,0:0,90,387	0/0:2,0:2:0.903149,0.096851,0:0,6,82
chr3	32712627	chr3_32712627_G_T	G	T	.	PASS	AF=0.458333;DP=103;NS=12;AN=24;MAF=0.458333;AC=11;AC_Het=5;AC_Hom=6;AC_Hemi=0;HWE=0.59387	GT:AD:DP:GP:PL	1/1:0,2:2:0,0.356786,0.643214:73,6,0	0/1:3,2:5:2e-06,0.999998,0:54,0,76	1/1:0,9:9:0,0.004315,0.995685:184,27,0	0/0:2,0:2:0.68933,0.31067,0:0,6,71	0/1:5,2:7:6e-06,0.999994,0:50,0,131	0/0:2,0:2:0.689329,0.31067,1e-06:0,6,57	1/1:0,2:2:0,0.356786,0.643214:73,6,0	0/0:1,0:1:0.52589,0.474025,8.5e-05:0,3,37	0/1:4,4:8:0,1,0:114,0,83	0/1:18,14:32:0,1,0:197,0,263	0/1:4,7:11:0,1,0:140,0,102	0/0:22,0:22:1,0,0:0,66,298	./.:0,0:0:0.276605,0.498655,0.22474:0,0,0
chr3	32713957	chr3_32713957_A_C	A	C	.	PASS	AF=0.375;DP=264;NS=12;AN=24;MAF=0.375;AC=9;AC_Het=5;AC_Hom=4;AC_Hemi=0;HWE=1	GT:AD:DP:GP:PL	0/0:17,0:17:0.999991,9e-06,0:0,51,337	0/0:6,0:6:0.981693,0.018307,0:0,18,196	0/1:13,11:24:0,1,0:236,0,263	1/1:0,6:6:0,0.049756,0.950244:199,18,0	0/1:5,5:10:0,1,0:136,0,138	0/1:2,3:5:0,0.999999,1e-06:94,0,56	0/1:3,2:5:0,1,0:67,0,89	./.:0,0:0:0.392202,0.468117,0.139682:0,0,0	0/0:26,0:26:1,0,0:0,78,412	0/0:61,0:61:1,0,0:0,184,458	0/0:25,0:25:1,0,0:0,75,388	1/1:0,73:73:0,0,1:435,220,0	0/1:1,4:5:0,0.9988,0.0012:126,0,24
chr3	32716402	chr3_32716402_C_T	C	T	.	PASS	AF=0.230769;DP=239;NS=13;AN=26;MAF=0.230769;AC=6;AC_Het=6;AC_Hom=0;AC_Hemi=0;HWE=1	GT:AD:DP:GP:PL	0/1:0,2:2:5e-06,0.596886,0.403108:58,6,0	0/0:4,0:4:0.959502,0.040498,0:0,12,118	0/1:7,4:11:1e-06,0.999999,0:60,0,155	0/0:12,0:12:0.999835,0.000165,0:0,36,288	0/1:12,2:14:0.015411,0.984589,0:20,0,251	0/1:4,1:5:0.270317,0.729683,0:6,0,115	0/0:5,0:5:0.979333,0.020667,0:0,15,154	0/0:5,0:5:0.979333,0.020667,0:0,15,159	0/1:5,2:7:0.000102,0.999898,0:42,0,137	0/0:25,3:28:0.7109,0.2891,0:0,2,315	0/1:9,2:11:0.002986,0.997014,0:27,0,214	0/0:121,11:132:1,0,0:0,132,357	0/0:3,0:3:0.922156,0.077844,0:0,9,98
chr3	32718153	chr3_32718153_T_C	T	C	.	PASS	AF=0.5;DP=179;NS=13;AN=26;MAF=0.5;AC=13;AC_Het=3;AC_Hom=10;AC_Hemi=0;HWE=0.0892525	GT:AD:DP:GP:PL	1/1:0,4:4:0,0.124135,0.875865:129,12,0	1/1:0,4:4:0,0.124135,0.875865:121,12,0	1/1:0,28:28:0,0,1:384,84,0	0/1:7,5:12:0,1,0:107,0,175	0/1:7,4:11:0,1,0:89,0,178	0/1:2,3:5:0,1,0:75,0,60	1/1:0,3:3:0,0.220855,0.779145:110,9,0	0/0:8,0:8:0.993157,0.006843,0:0,24,229	0/0:8,0:8:0.993157,0.006843,0:0,24,199	0/0:26,0:26:1,0,0:0,78,381	0/0:10,0:10:0.998281,0.001719,0:0,30,225	0/0:57,0:57:1,0,0:0,172,419	1/1:0,2:2:0,0.361806,0.638194:72,6,0
chr3	32720196	chr3_32720196_T_C	T	C	.	PASS	AF=0.291667;DP=134;NS=12;AN=24;MAF=0.291667;AC=7;AC_Het=5;AC_Hom=2;AC_Hemi=0;HWE=1	GT:AD:DP:GP:PL	0/1:0,1:1:0.002257,0.637931,0.359813:27,3,0	0/1:0,1:1:0.008924,0.633668,0.357408:21,3,0	0/0:1,0:1:0.639118,0.360476,0.000406:0,3,27	0/1:1,6:7:0,0.781249,0.218751:166,0,0	0/0:9,0:9:0.997802,0.002198,0:0,27,233	0/1:2,6:8:0,0.999998,2e-06:176,0,52	0/0:1,0:1:0.638346,0.360041,0.001613:0,3,21	0/1:1,2:3:0,0.99982,0.000179:63,0,32	0/0:9,0:9:0.997802,0.002198,0:0,27,215	0/0:22,0:22:1,0,0:0,66,367	0/0:10,0:10:0.9989,0.0011,0:0,30,248	1/1:0,62:62:0,0,1:425,187,0	./.:0,0:0:0.408801,0.461149,0.13005:0,0,0
chr3	32720647	chr3_32720647_T_C	T	C	.	PASS	AF=0.416667;DP=149;NS=12;AN=24;MAF=0.416667;AC=10;AC_Het=2;AC_Hom=8;AC_Hemi=0;HWE=0.0286714	GT:AD:DP:GP:PL	1/1:0,4:4:0,0.150412,0.849588:93,12,0	0/1:0,1:1:0.000416,0.585911,0.413673:33,3,0	1/1:0,7:7:0,0.02165,0.97835:143,21,0	0/1:7,3:10:1e-06,0.999999,0:61,0,184	0/0:6,0:6:0.978414,0.021586,0:0,18,193	0/0:3,0:3:0.849977,0.150023,0:0,9,98	1/1:0,3:3:0,0.261494,0.738506:69,9,0	1/1:0,3:3:0,0.261494,0.738506:105,9,0	0/0:13,0:13:0.999828,0.000172,0:0,39,296	0/0:30,0:30:1,0,0:0,90,393	0/0:5,0:5:0.95774,0.04226,0:0,15,139	0/0:64,0:64:1,0,0:0,193,435	./.:0,0:0:0.34358,0.485154,0.171266:0,0,0
chr3	32721317	chr3_32721317_G_A	G	A	.	PASS	AF=0.115385;DP=178;NS=13;AN=26;MAF=0.115385;AC=3;AC_Het=3;AC_Hom=0;AC_Hemi=0;HWE=1	GT:AD:DP:GP:PL	0/1:4,4:8:0,1,0:94,0,101	0/1:1,1:2:0.004319,0.995652,2.9e-05:29,0,34	0/0:12,0:12:0.999929,7.1e-05,0:0,36,195	0/0:10,0:10:0.999715,0.000285,0:0,30,271	0/0:10,0:10:0.999715,0.000285,0:0,30,226	0/1:3,1:4:0.010828,0.989172,0:25,0,93	0/0:1,0:1:0.872763,0.12723,7e-06:0,3,34	0/0:1,0:1:0.872768,0.127231,1e-06:0,3,41	0/0:12,0:12:0.999929,7.1e-05,0:0,36,287	0/0:27,0:27:1,0,0:0,81,393	0/0:13,0:13:0.999964,3.6e-05,0:0,39,285	0/0:76,0:76:1,0,0:0,229,438	0/0:2,0:2:0.932063,0.067937,0:0,6,67
chr3	32724307	chr3_32724307_C_G	C	G	.	PASS	AF=0.333333;DP=117;NS=12;AN=24;MAF=0.333333;AC=8;AC_Het=6;AC_Hom=2;AC_Hemi=0;HWE=1	GT:AD:DP:GP:PL	1/1:0,10:10:0,0.002871,0.997129:226,30,0	0/0:1,0:1:0.595538,0.403916,0.000547:0,3,27	0/1:0,1:1:8.8e-05,0.595807,0.404105:40,3,0	0/0:3,0:3:0.855025,0.144975,0:0,9,98	0/1:5,2:7:4.5e-05,0.999955,0:42,0,126	0/1:1,2:3:1e-05,0.999718,0.000271:48,0,31	0/1:0,1:1:0.00044,0.595597,0.403963:33,3,0	0/0:1,0:1:0.595847,0.404125,2.7e-05:0,3,40	0/0:7,0:7:0.989514,0.010486,0:0,21,200	0/0:21,0:21:0.999999,1e-06,0:0,63,372	0/1:9,1:10:0.070165,0.929835,0:10,0,189	0/1:42,9:51:1e-06,0.999999,0:57,0,293	./.:0,0:0:0.355051,0.481621,0.163328:0,0,0
chr3	32725785	chr3_32725785_A_G	A	G	.	PASS	AF=0.5;DP=196;NS=13;AN=26;MAF=0.5;AC=13;AC_Het=1;AC_Hom=12;AC_Hemi=0;HWE=0.00309751	GT:AD:DP:GP:PL	0/0:12,0:12:0.999513,0.000487,0:0,36,257	1/1:0,2:2:0,0.333936,0.666064:73,6,0	0/0:19,0:19:0.999996,4e-06,0:0,57,340	1/1:0,10:10:0,0.001954,0.998046:201,30,0	0/0:4,0:4:0.889162,0.110838,0:0,12,141	1/1:0,3:3:0,0.200433,0.799567:91,9,0	1/1:0,5:5:0,0.058972,0.941028:143,15,0	0/1:0,1:1:0.012454,0.494445,0.493102:16,3,0	0/0:15,0:15:0.999939,6.1e-05,0:0,45,312	0/0:28,0:28:1,0,0:0,84,384	0/0:11,0:11:0.999027,0.000973,0:0,33,268	1/1:0,79:79:0,0,1:413,238,0	1/1:0,7:7:0,0.015425,0.984575:178,21,0
chr3	32726416	chr3_32726416_G_T	G	T	.	PASS	AF=0.115385;DP=147;NS=13;AN=26;MAF=0.115385;AC=3;AC_Het=3;AC_Hom=0;AC_Hemi=0;HWE=1	GT:AD:DP:GP:PL	0/0:5,0:5:0.989285,0.010715,0:0,15,127	0/1:0,1:1:0.00039,0.851956,0.147654:41,3,0	0/1:21,6:27:0,1,0:93,0,285	0/0:10,0:10:0.999662,0.000338,0:0,30,212	0/0:6,0:6:0.994614,0.005386,0:0,18,165	0/0:4,0:4:0.978796,0.021204,0:0,12,113	0/0:5,0:5:0.989285,0.010715,0:0,15,142	0/1:0,1:1:0.001553,0.850965,0.147482:35,3,0	0/0:9,1:10:0.650206,0.349794,0:2,0,163	0/0:27,2:29:0.998769,0.001231,0:0,24,261	0/0:11,0:11:0.999831,0.000169,0:0,33,213	0/0:36,1:37:1,0,0:0,82,368	0/0:1,0:1:0.85228,0.147707,1.3e-05:0,3,33
chr3	32726555	chr3_32726555_A_G	A	G	.	PASS	AF=0.384615;DP=273;NS=13;AN=26;MAF=0.384615;AC=10;AC_Het=8;AC_Hom=2;AC_Hemi=0;HWE=0.56581	GT:AD:DP:GP:PL	0/0:15,0:15:0.999959,4.1e-05,0:0,45,315	0/1:2,4:6:0,0.999998,2e-06:128,0,52	0/0:38,0:38:1,0,0:0,114,422	0/0:18,0:18:0.999995,5e-06,0:0,54,359	0/0:10,0:10:0.998701,0.001299,0:0,30,259	0/1:6,3:9:0,1,0:71,0,155	1/1:0,9:9:0,0.005829,0.994171:242,27,0	0/1:0,1:1:9e-05,0.600128,0.399782:40,3,0	0/1:6,11:17:0,1,0:241,0,135	0/1:21,25:46:0,1,0:321,0,294	0/1:5,6:11:0,1,0:144,0,143	0/1:51,35:86:0,1,0:274,0,295	0/1:3,4:7:0,1,0:117,0,93
chr3	32727917	chr3_32727917_T_C	T	C	.	PASS	AF=0.192308;DP=267;NS=13;AN=26;MAF=0.192308;AC=5;AC_Het=3;AC_Hom=2;AC_Hemi=0;HWE=0.373913	GT:AD:DP:GP:PL	1/1:0,13:13:0,0.000988,0.999012:299,39,0	0/0:3,0:3:0.941854,0.058146,0:0,9,90	0/0:39,2:41:1,0,0:0,74,399	0/1:9,5:14:0,1,0:114,0,193	0/0:16,0:16:0.999992,8e-06,0:0,48,296	0/1:3,6:9:0,1,0:157,0,70	0/0:4,0:4:0.970057,0.029943,0:0,12,135	0/0:3,0:3:0.941854,0.058146,0:0,9,98	0/0:24,0:24:1,0,0:0,72,351	0/0:48,0:48:1,0,0:0,144,416	0/0:20,0:20:1,0,0:0,60,356	0/1:46,19:65:0,1,0:153,0,351	0/0:7,0:7:0.996156,0.003844,0:0,21,211
chr3	32730210	chr3_32730210_C_T	C	T	.	PASS	AF=0.461538;DP=218;NS=13;AN=26;MAF=0.461538;AC=12;AC_Het=2;AC_Hom=10;AC_Hemi=0;HWE=0.0206165	GT:AD:DP:GP:PL	0/0:6,0:6:0.969776,0.030224,0:0,18,179	0/0:3,0:3:0.800424,0.199576,0:0,9,99	1/1:0,26:26:0,0,1:395,78,0	1/1:0,4:4:0,0.111367,0.888633:119,12,0	0/0:8,0:8:0.992269,0.007731,0:0,24,233	1/1:0,6:6:0,0.030379,0.969621:177,18,0	0/1:0,1:1:4e-05,0.500634,0.499326:41,3,0	0/1:0,1:1:5e-05,0.500629,0.499321:40,3,0	0/0:26,0:26:1,0,0:0,78,393	0/0:44,0:44:1,0,0:0,132,426	0/0:21,0:21:0.999999,1e-06,0:0,63,373	1/1:0,68:68:0,0,1:398,205,0	1/1:0,4:4:0,0.111367,0.888633:124,12,0
chr3	32733273	chr3_32733273_C_G	C	G	.	PASS	AF=0.208333;DP=259;NS=12;AN=24;MAF=0.208333;AC=5;AC_Het=3;AC_Hom=2;AC_Hemi=0;HWE=0.403727	GT:AD:DP:GP:PL	1/1:0,4:4:0,0.345356,0.654644:125,12,0	0/1:3,3:6:0,1,0:94,0,78	0/0:35,1:36:1,0,0:0,74,381	0/0:12,0:12:0.999884,0.000116,0:0,36,277	0/1:6,1:7:0.176315,0.823685,0:10,0,144	0/0:5,0:5:0.985408,0.014592,0:0,15,125	0/0:3,0:3:0.94408,0.05592,0:0,9,108	./.:0,0:0:0.653589,0.309719,0.036692:0,0,0	0/0:15,1:16:0.964981,0.035019,0:0,11,285	0/0:40,0:40:1,0,0:0,120,401	0/1:18,3:21:0.001325,0.998675,0:32,0,259	0/0:102,2:104:1,0,0:0,244,435	0/0:5,0:5:0.985408,0.014592,0:0,15,147
chr3	32734455	chr3_32734455_G_A	G	A	.	PASS	AF=0.230769;DP=266;NS=13;AN=26;MAF=0.230769;AC=6;AC_Het=6;AC_Hom=0;AC_Hemi=0;HWE=1	GT:AD:DP:GP:PL	0/1:12,13:25:0,1,0:212,0,219	0/1:11,4:15:0,1,0:77,0,246	0/0:30,2:32:0.994166,0.005834,0:0,20,338	0/0:16,1:17:0.954002,0.045998,0:0,11,268	0/0:9,1:10:0.834858,0.165142,0:0,5,208	0/1:7,3:10:0,1,0:74,0,179	0/0:6,0:6:0.990229,0.009771,0:0,18,182	0/1:4,1:5:0.005041,0.994959,0:25,0,126	0/1:5,1:6:0.01003,0.98997,0:22,0,142	0/1:29,4:33:0.00871,0.99129,0:23,0,316	0/0:12,0:12:0.999846,0.000154,0:0,36,284	0/0:72,10:82:0.98279,0.01721,0:0,16,301	0/0:5,0:5:0.980647,0.019353,0:0,15,164
chr3	32734779	chr3_32734779_G_A	G	A	.	PASS	AF=0.115385;DP=256;NS=13;AN=26;MAF=0.115385;AC=3;AC_Het=3;AC_Hom=0;AC_Hemi=0;HWE=1	GT:AD:DP:GP:PL	0/0:35,0:35:1,0,0:0,105,404	0/0:8,0:8:0.99869,0.00131,0:0,24,207	0/0:22,2:24:0.664932,0.335068,0:2,0,318	0/0:19,0:19:0.999999,1e-06,0:0,57,354	0/0:8,0:8:0.99869,0.00131,0:0,24,231	0/1:5,1:6:0.056804,0.943196,0:17,0,148	0/0:7,0:7:0.997384,0.002616,0:0,21,202	0/0:3,0:3:0.959718,0.040282,0:0,9,112	0/0:8,1:9:0.602975,0.397025,0:3,0,205	0/1:17,4:21:5.1e-05,0.999949,0:48,0,261	0/1:13,3:16:0.003532,0.996468,0:29,0,243	0/0:96,0:96:1,0,0:0,289,464	0/0:4,0:4:0.979445,0.020555,0:0,12,143
chr3	32734956	chr3_32734956_G_C	G	C	.	PASS	AF=0.423077;DP=276;NS=13;AN=26;MAF=0.423077;AC=11;AC_Het=9;AC_Hom=2;AC_Hemi=0;HWE=0.275057	GT:AD:DP:GP:PL	0/1:1,5:6:0,0.992054,0.007946:75,0,16	0/0:4,0:4:0.921308,0.078692,0:0,12,138	0/1:20,3:23:0.00062,0.99938,0:31,0,317	0/0:22,0:22:1,0,0:0,66,390	0/1:5,1:6:0.018284,0.981716,0:16,0,139	0/1:3,4:7:0,1,0:111,0,84	1/1:0,3:3:0,0.267851,0.732149:99,9,0	0/0:7,0:7:0.989436,0.010564,0:0,21,194	0/1:12,7:19:0,1,0:144,0,260	0/1:26,4:30:4.3e-05,0.999957,0:42,0,341	0/1:17,2:19:0.255337,0.744663,0:3,0,306	0/1:46,64:110:0,1,0:362,0,333	0/1:2,1:3:0.000585,0.999415,0:31,0,62
chr3	32735026	chr3_32735026_C_G	C	G	.	PASS	AF=0.461538;DP=232;NS=13;AN=26;MAF=0.461538;AC=12;AC_Het=4;AC_Hom=8;AC_Hemi=0;HWE=0.260843	GT:AD:DP:GP:PL	1/1:0,17:17:0,1.7e-05,0.999983:343,51,0	1/1:0,2:2:0,0.361939,0.638061:82,6,0	1/1:0,20:20:0,2e-06,0.999998:364,60,0	0/1:11,9:20:0,1,0:201,0,251	0/1:2,7:9:0,0.999995,5e-06:171,0,49	0/0:7,0:7:0.986416,0.013584,0:0,21,201	1/1:0,8:8:0,0.008785,0.991215:232,24,0	0/0:4,0:4:0.900759,0.099241,0:0,12,118	0/0:12,0:12:0.99957,0.00043,0:0,36,288	0/0:23,2:25:0.563478,0.436522,0:0,4,322	0/0:10,0:10:0.998282,0.001718,0:0,30,251	0/1:34,57:91:0,1,0:363,0,283	0/1:3,4:7:0,1,0:114,0,87
chr3	32735372	chr3_32735372_G_C	G	C	.	PASS	AF=0.208333;DP=184;NS=12;AN=24;MAF=0.208333;AC=5;AC_Het=5;AC_Hom=0;AC_Hemi=0;HWE=1	GT:AD:DP:GP:PL	0/1:4,6:10:0,1,0:150,0,78	0/0:4,0:4:0.973771,0.026229,0:0,12,113	0/1:17,2:19:0.132386,0.867614,0:12,0,226	0/0:16,1:17:0.993457,0.006543,0:0,18,292	0/0:7,0:7:0.996644,0.003356,0:0,21,189	0/0:5,0:5:0.986711,0.013289,0:0,15,150	0/1:0,1:1:0.029434,0.798496,0.17207:21,3,0	./.:0,0:0:0.676856,0.291713,0.031431:0,0,0	0/1:8,1:9:0.320752,0.679248,0:7,0,201	0/0:25,1:26:0.999993,7e-06,0:0,48,360	0/1:9,1:10:0.485663,0.514337,0:4,0,219	0/0:68,0:68:1,0,0:0,205,428	0/0:8,0:8:0.998319,0.001681,0:0,24,199
chr3	32735491	chr3_32735491_G_C	G	C	.	PASS	AF=0.5;DP=275;NS=13;AN=26;MAF=0.5;AC=13;AC_Het=9;AC_Hom=4;AC_Hemi=0;HWE=0.30044	GT:AD:DP:GP:PL	0/1:15,7:22:0,1,0:101,0,178	0/1:7,2:9:1.7e-05,0.999983,0:45,0,184	1/1:0,8:8:0,0.008041,0.991959:145,24,0	0/0:16,0:16:0.999971,2.9e-05,0:0,48,296	1/1:0,3:3:0,0.20598,0.79402:73,9,0	0/1:4,3:7:0,1,0:62,0,124	0/1:3,2:5:2e-06,0.999998,0:53,0,89	0/0:8,0:8:0.992528,0.007472,0:0,24,222	0/1:5,6:11:0,1,0:113,0,128	0/1:33,16:49:0,1,0:189,0,337	0/1:13,6:19:0,1,0:110,0,243	0/1:51,7:58:0.017208,0.982792,0:15,0,321	0/1:14,2:16:0.016666,0.983334,0:15,0,244
chr3	32735518	chr3_32735518_T_G	T	G	.	PASS	AF=0.269231;DP=255;NS=13;AN=26;MAF=0.269231;AC=7;AC_Het=7;AC_Hom=0;AC_Hemi=0;HWE=0.49913	GT:AD:DP:GP:PL	0/0:21,0:21:1,0,0:0,63,341	0/0:7,0:7:0.994283,0.005717,0:0,21,198	0/1:19,7:26:0,1,0:122,0,210	0/0:22,0:22:1,0,0:0,66,370	0/1:7,9:16:0,1,0:206,0,123	0/1:6,1:7:0.017089,0.982911,0:19,0,142	0/1:3,2:5:1.2e-05,0.999988,0:51,0,82	0/0:7,0:7:0.994283,0.005717,0:0,21,212	0/1:4,3:7:0,1,0:82,0,107	0/1:27,16:43:0,1,0:239,0,323	0/1:12,4:16:0,1,0:91,0,216	0/0:52,0:52:1,0,0:0,157,393	0/0:13,0:13:0.99991,9e-05,0:0,39,272
chr3	32735540	chr3_32735540_G_T	G	T	.	PASS	AF=0.307692;DP=231;NS=13;AN=26;MAF=0.307692;AC=8;AC_Het=8;AC_Hom=0;AC_Hemi=0;HWE=0.244302	GT:AD:DP:GP:PL	0/0:19,0:19:0.999998,2e-06,0:0,57,297	0/1:4,3:7:0,1,0:75,0,115	0/0:19,0:19:0.999998,2e-06,0:0,57,300	0/0:17,0:17:0.999993,7e-06,0:0,51,333	0/1:5,7:12:0,1,0:184,0,113	0/1:5,1:6:0.008578,0.991422,0:21,0,123	0/1:4,1:5:0.002722,0.997278,0:26,0,103	0/0:5,0:5:0.97173,0.02827,0:0,15,150	0/1:6,4:10:0,1,0:89,0,141	0/1:20,23:43:0,1,0:296,0,280	0/1:6,4:10:0,1,0:99,0,159	0/0:58,7:65:0.756606,0.243394,0:0,5,303	0/1:11,2:13:0.001747,0.998253,0:28,0,215
chr3	32735563	chr3_32735563_G_T	G	T	.	PASS	AF=0.269231;DP=215;NS=13;AN=26;MAF=0.269231;AC=7;AC_Het=7;AC_Hom=0;AC_Hemi=0;HWE=0.49913	GT:AD:DP:GP:PL	0/0:12,0:12:0.999797,0.000203,0:0,36,215	0/1:3,3:6:0,1,0:89,0,75	0/1:3,11:14:0,0.999998,2e-06:201,0,50	0/1:7,3:10:0,1,0:70,0,172	0/0:11,1:12:0.55306,0.44694,0:0,0,219	0/1:4,1:5:0.108019,0.891981,0:10,0,94	0/1:1,3:4:0,0.999338,0.000662:77,0,25	0/0:1,0:1:0.706597,0.293364,3.9e-05:0,3,35	0/0:17,1:18:0.998388,0.001612,0:0,27,300	0/0:44,0:44:1,0,0:0,132,395	0/1:13,2:15:0.007023,0.992977,0:22,0,240	0/0:66,0:66:1,0,0:0,199,408	0/1:5,3:8:0,1,0:67,0,127
chr3	32738780	chr3_32738780_G_C	G	C	.	PASS	AF=0.375;DP=169;NS=12;AN=24;MAF=0.375;AC=9;AC_Het=9;AC_Hom=0;AC_Hemi=0;HWE=0.0922062	GT:AD:DP:GP:PL	./.:0,0:0:0.343351,0.485221,0.171427:0,0,0	0/1:0,1:1:6.6e-05,0.585921,0.414013:41,3,0	0/1:7,6:13:0,1,0:127,0,143	0/0:9,0:9:0.997248,0.002752,0:0,27,207	0/1:3,8:11:0,1,0:190,0,69	0/1:3,1:4:0.001131,0.998869,0:28,0,99	0/0:2,0:2:0.738939,0.261061,0:0,6,81	0/1:1,1:2:0.000894,0.998965,0.000141:29,0,34	0/1:4,4:8:0,1,0:97,0,115	0/1:25,17:42:0,1,0:276,0,307	0/1:9,14:23:0,1,0:273,0,180	0/1:25,26:51:0,1,0:300,0,235	0/0:2,0:2:0.738939,0.261061,0:0,6,73
chr3	32738836	chr3_32738836_T_C	T	C	.	PASS	AF=0.458333;DP=175;NS=12;AN=24;MAF=0.458333;AC=11;AC_Het=5;AC_Hom=6;AC_Hemi=0;HWE=0.59387	GT:AD:DP:GP:PL	./.:0,0:0:0.309422,0.49367,0.196908:0,0,0	1/1:0,2:2:2e-06,0.385283,0.614715:58,6,0	1/1:0,11:11:0,0.001223,0.998777:275,33,0	0/1:2,1:3:0.001991,0.998008,0:25,0,61	0/1:2,1:3:0.003964,0.996036,0:22,0,66	0/1:2,1:3:0.000794,0.999206,0:29,0,66	0/1:0,1:1:0.00022,0.556132,0.443647:35,3,0	1/1:0,2:2:0,0.385284,0.614716:76,6,0	0/0:13,0:13:0.999805,0.000195,0:0,39,280	0/0:51,0:51:1,0,0:0,154,417	0/0:14,0:14:0.999903,9.7e-05,0:0,42,299	0/0:70,0:70:1,0,0:0,211,408	0/1:1,1:2:0.015521,0.984281,0.000198:16,0,33
chr3	32738861	chr3_32738861_A_C	A	C	.	PASS	AF=0.181818;DP=131;NS=11;AN=22;MAF=0.181818;AC=4;AC_Het=2;AC_Hom=2;AC_Hemi=0;HWE=0.278196	GT:AD:DP:GP:PL	./.:0,0:0:0.561973,0.375351,0.062676:0,0,0	0/1:0,1:1:0.008857,0.743007,0.248136:24,3,0	0/0:11,0:11:0.999674,0.000326,0:0,33,279	0/0:1,0:1:0.749625,0.250341,3.3e-05:0,3,34	0/0:2,0:2:0.856916,0.143084,0:0,6,68	0/1:0,1:1:0.002124,0.748055,0.249821:30,3,0	./.:0,0:0:0.561973,0.375351,0.062676:0,0,0	0/0:1,0:1:0.74963,0.250343,2.6e-05:0,3,35	0/0:10,1:11:0.513622,0.486378,0:2,0,234	0/0:36,1:37:1,0,0:0,72,375	0/0:9,0:9:0.998697,0.001303,0:0,27,220	1/1:3,24:27:0,0.151179,0.848821:279,15,0	0/0:4,0:4:0.959929,0.040071,0:0,12,110
chr3	32738906	chr3_32738906_G_C	G	C	.	PASS	AF=0.115385;DP=224;NS=13;AN=26;MAF=0.115385;AC=3;AC_Het=3;AC_Hom=0;AC_Hemi=0;HWE=1	GT:AD:DP:GP:PL	0/0:4,0:4:0.983124,0.016876,0:0,12,121	0/0:5,0:5:0.99149,0.00851,0:0,15,145	0/0:22,0:22:1,0,0:0,66,375	0/1:5,1:6:0.068581,0.931419,0:17,0,117	0/1:7,2:9:0.008801,0.991199,0:26,0,164	0/0:3,0:3:0.966808,0.033192,0:0,9,105	0/0:1,0:1:0.879249,0.120745,7e-06:0,3,34	0/0:3,0:3:0.966808,0.033192,0:0,9,96	0/0:25,0:25:1,0,0:0,75,384	0/0:49,0:49:1,0,0:0,148,420	0/0:15,0:15:0.999992,8e-06,0:0,45,297	0/1:38,38:76:0,1,0:351,0,343	0/0:6,0:6:0.995727,0.004273,0:0,18,167
chr3	32738936	chr3_32738936_A_C	A	C	.	PASS	AF=0.461538;DP=272;NS=13;AN=26;MAF=0.461538;AC=12;AC_Het=6;AC_Hom=6;AC_Hemi=0;HWE=1	GT:AD:DP:GP:PL	0/0:17,0:17:0.999988,1.2e-05,0:0,51,318	1/1:0,5:5:0,0.075334,0.924666:148,15,0	0/0:25,0:25:1,0,0:0,75,379	0/0:8,0:8:0.994043,0.005957,0:0,24,177	0/0:12,0:12:0.999626,0.000374,0:0,36,253	0/1:1,2:3:0,0.999756,0.000244:71,0,32	1/1:0,3:3:0,0.24579,0.75421:111,9,0	1/1:0,2:2:0,0.394595,0.605405:69,6,0	0/1:15,9:24:0,1,0:175,0,279	0/1:30,24:54:0,1,0:324,0,335	0/1:13,4:17:0,1,0:87,0,254	0/1:52,44:96:0,1,0:338,0,362	0/1:5,1:6:0.004153,0.995847,0:22,0,126
chr3	32741617	chr3_32741617_G_A	G	A	.	PASS	AF=0.461538;DP=258;NS=13;AN=26;MAF=0.461538;AC=12;AC_Het=2;AC_Hom=10;AC_Hemi=0;HWE=0.0206165	GT:AD:DP:GP:PL	1/1:0,28:28:0,0,1:393,84,0	0/0:6,0:6:0.973158,0.026842,0:0,18,146	1/1:0,14:14:0,0.000138,0.999862:315,42,0	1/1:0,11:11:0,0.001105,0.998895:272,33,0	0/1:3,3:6:0,1,0:82,0,72	1/1:0,2:2:0,0.361614,0.638386:76,6,0	1/1:0,4:4:0,0.124044,0.875956:134,12,0	0/0:1,0:1:0.531092,0.468777,0.000131:0,3,35	0/0:14,0:14:0.999892,0.000108,0:0,42,277	0/0:36,0:36:1,0,0:0,108,391	0/0:18,0:18:0.999993,7e-06,0:0,54,337	0/1:63,52:115:0,1,0:359,0,369	0/0:3,0:3:0.819227,0.180773,0:0,9,110
chr3	32741982	chr3_32741982_T_G	T	G	.	PASS	AF=0.153846;DP=244;NS=13;AN=26;MAF=0.153846;AC=4;AC_Het=2;AC_Hom=2;AC_Hemi=0;HWE=0.234783	GT:AD:DP:GP:PL	0/0:7,0:7:0.997276,0.002724,0:0,21,210	0/0:2,0:2:0.919618,0.080382,0:0,6,76	0/0:15,0:15:0.999989,1.1e-05,0:0,45,324	0/0:12,0:12:0.999915,8.5e-05,0:0,36,295	0/1:3,3:6:0,1,0:85,0,98	0/0:2,0:2:0.919618,0.080382,0:0,6,81	0/0:3,0:3:0.958127,0.041873,0:0,9,115	0/0:2,0:2:0.919618,0.080382,0:0,6,72	0/0:17,0:17:0.999997,3e-06,0:0,51,329	0/0:40,0:40:1,0,0:0,120,428	0/0:19,0:19:0.999999,1e-06,0:0,57,339	0/1:57,58:115:0,1,0:349,0,352	1/1:0,4:4:0,0.41691,0.58309:140,12,0
chr3	32744741	chr3_32744741_C_T	C	T	.	PASS	AF=0.423077;DP=147;NS=13;AN=26;MAF=0.423077;AC=11;AC_Het=11;AC_Hom=0;AC_Hemi=0;HWE=0.023341	GT:AD:DP:GP:PL	0/1:10,1:11:0.230872,0.769128,0:4,0,215	0/1:5,3:8:0,1,0:80,0,122	0/1:7,1:8:0.424966,0.575034,0:0,0,147	0/1:12,2:14:0.000321,0.999679,0:34,0,232	0/1:9,3:12:0,1,0:71,0,160	0/1:2,1:3:0.005842,0.994158,0:21,0,63	0/1:4,2:6:4e-05,0.99996,0:43,0,119	0/0:3,0:3:0.8547,0.1453,0:0,9,102	0/1:3,4:7:0,1,0:87,0,79	0/1:8,6:14:0,1,0:115,0,145	0/1:2,7:9:0,0.999996,4e-06:136,0,49	0/1:23,24:47:0,1,0:170,0,168	0/0:5,0:5:0.959233,0.040767,0:0,15,154
chr3	32744788	chr3_32744788_C_A	C	A	.	PASS	AF=0.461538;DP=227;NS=13;AN=26;MAF=0.461538;AC=12;AC_Het=12;AC_Hom=0;AC_Hemi=0;HWE=0.00569121	GT:AD:DP:GP:PL	0/1:17,4:21:0,1,0:68,0,241	0/0:12,0:12:0.999609,0.000391,0:0,36,247	0/1:7,2:9:0.000199,0.999801,0:35,0,126	0/1:16,3:19:2.3e-05,0.999977,0:44,0,267	0/1:12,1:13:0.288488,0.711512,0:2,0,159	0/1:5,2:7:2.1e-05,0.999979,0:45,0,118	0/1:5,1:6:0.135884,0.864116,0:6,0,135	0/1:4,2:6:3e-06,0.999997,0:53,0,109	0/1:6,5:11:0,1,0:98,0,129	0/1:14,9:23:0,1,0:121,0,168	0/1:4,4:8:0,1,0:85,0,101	0/1:45,41:86:0,1,0:305,0,315	0/1:5,1:6:0.003158,0.996842,0:23,0,140
chr3	32749382	chr3_32749382_G_T	G	T	.	PASS	AF=0.192308;DP=236;NS=13;AN=26;MAF=0.192308;AC=5;AC_Het=3;AC_Hom=2;AC_Hemi=0;HWE=0.373913	GT:AD:DP:GP:PL	1/1:0,24:24:0,0,1:360,72,0	0/1:7,2:9:0.000297,0.999703,0:38,0,170	0/0:13,0:13:0.999937,6.3e-05,0:0,39,268	0/0:10,0:10:0.999496,0.000504,0:0,30,247	0/1:8,7:15:0,1,0:180,0,166	0/0:3,0:3:0.939373,0.060627,0:0,9,102	0/0:1,0:1:0.794676,0.205157,0.000167:0,3,25	0/0:3,0:3:0.939373,0.060627,0:0,9,99	0/0:24,0:24:1,0,0:0,72,336	0/0:54,0:54:1,0,0:0,163,409	0/0:24,0:24:1,0,0:0,72,357	0/1:36,13:49:0,1,0:91,0,316	0/0:6,0:6:0.991997,0.008003,0:0,18,149
chr3	32758085	chr3_32758085_G_A	G	A	.	PASS	AF=0.461538;DP=214;NS=13;AN=26;MAF=0.461538;AC=12;AC_Het=2;AC_Hom=10;AC_Hemi=0;HWE=0.0206165	GT:AD:DP:GP:PL	1/1:0,11:11:0,0.001127,0.998873:286,33,0	0/0:2,0:2:0.698033,0.301966,1e-06:0,6,59	0/0:19,0:19:0.999997,3e-06,0:0,57,360	0/1:2,1:3:0.000367,0.999633,0:32,0,64	0/1:6,7:13:0,1,0:135,0,149	1/1:0,5:5:0,0.067368,0.932632:165,15,0	1/1:0,3:3:0,0.224169,0.775831:104,9,0	1/1:0,4:4:0,0.126232,0.873768:133,12,0	0/0:23,0:23:1,0,0:0,69,376	0/0:58,0:58:1,0,0:0,175,430	0/0:23,0:23:1,0,0:0,69,387	1/1:0,47:47:0,0,1:415,141,0	0/0:3,0:3:0.822168,0.177832,0:0,9,94
chr3	32773830	chr3_32773830_A_C	A	C	.	PASS	AF=0.192308;DP=197;NS=13;AN=26;MAF=0.192308;AC=5;AC_Het=5;AC_Hom=0;AC_Hemi=0;HWE=1	GT:AD:DP:GP:PL	0/0:21,0:21:1,0,0:0,63,352	0/1:4,1:5:0.019235,0.980765,0:20,0,116	0/1:3,8:11:0,1,0:169,0,69	0/1:3,2:5:3.9e-05,0.999961,0:47,0,89	0/1:5,2:7:0.000441,0.999559,0:36,0,142	0/0:2,0:2:0.885809,0.114191,0:0,6,66	0/0:4,0:4:0.968779,0.031221,0:0,12,135	0/0:1,0:1:0.795017,0.204976,7e-06:0,3,39	0/0:20,0:20:1,0,0:0,60,352	0/0:50,0:50:1,0,0:0,151,429	0/0:20,0:20:1,0,0:0,60,353	0/0:48,0:48:1,0,0:0,144,391	0/1:2,1:3:0.001231,0.998769,0:32,0,60
chr3	32776955	chr3_32776955_G_T	G	T	.	PASS	AF=0.423077;DP=270;NS=13;AN=26;MAF=0.423077;AC=11;AC_Het=5;AC_Hom=6;AC_Hemi=0;HWE=0.573563	GT:AD:DP:GP:PL	1/1:0,24:24:0,0,1:371,72,0	0/1:4,1:5:0.002013,0.997987,0:25,0,104	1/1:0,18:18:0,1e-05,0.99999:336,54,0	1/1:0,14:14:0,0.000154,0.999846:314,42,0	0/1:8,3:11:0,1,0:76,0,205	0/0:8,0:8:0.993841,0.006159,0:0,24,231	0/1:1,5:6:0,0.992043,0.007957:145,0,17	0/1:0,1:1:0.00014,0.557559,0.442301:37,3,0	0/0:15,0:15:0.999952,4.8e-05,0:0,45,336	0/0:48,0:48:1,0,0:0,144,418	0/0:28,0:28:1,0,0:0,84,398	0/1:35,52:87:0,1,0:366,0,303	0/0:5,0:5:0.952764,0.047236,0:0,15,150
chr3	32779706	chr3_32779706_A_T	A	T	.	PASS	AF=0.230769;DP=219;NS=13;AN=26;MAF=0.230769;AC=6;AC_Het=6;AC_Hom=0;AC_Hemi=0;HWE=1	GT:AD:DP:GP:PL	0/0:12,0:12:0.999866,0.000134,0:0,36,269	0/0:5,1:6:0.639372,0.360628,0:0,0,136	0/1:14,2:16:0.056084,0.943916,0:15,0,247	0/0:10,0:10:0.999463,0.000537,0:0,30,233	0/0:5,0:5:0.983105,0.016895,0:0,15,152	0/0:4,0:4:0.966772,0.033228,0:0,12,116	0/1:3,1:4:0.022562,0.977438,0:19,0,91	0/0:4,0:4:0.966772,0.033228,0:0,12,116	0/1:14,4:18:3e-06,0.999997,0:57,0,256	0/1:40,5:45:0.340359,0.659641,0:5,0,311	0/1:20,7:27:0,1,0:87,0,282	0/1:54,9:63:0.435119,0.564881,0:4,0,271	0/0:5,0:5:0.983105,0.016895,0:0,15,152
chr3	32783973	chr3_32783973_A_G	A	G	.	PASS	AF=0.272727;DP=70;NS=11;AN=22;MAF=0.272727;AC=6;AC_Het=6;AC_Hom=0;AC_Hemi=0;HWE=0.504644	GT:AD:DP:GP:PL	0/1:4,1:5:0.016846,0.983154,0:18,0,112	0/0:2,0:2:0.810526,0.189473,0:0,6,64	0/0:1,0:1:0.681394,0.318576,3e-05:0,3,37	0/1:0,1:1:0.000461,0.681097,0.318443:35,3,0	0/0:3,0:3:0.89535,0.10465,0:0,9,106	0/1:0,1:1:0.00058,0.681015,0.318405:34,3,0	./.:0,0:0:0.464323,0.434179,0.101498:0,0,0	./.:0,0:0:0.464323,0.434179,0.101498:0,0,0	0/0:14,0:14:0.999943,5.7e-05,0:0,42,318	0/0:28,0:28:1,0,0:0,84,387	0/1:8,1:9:0.215002,0.784998,0:6,0,199	0/1:3,1:4:0.006762,0.993238,0:22,0,78	0/1:1,1:2:0.00135,0.998355,0.000295:29,0,29
chr3	32792053	chr3_32792053_T_C	T	C	.	PASS	AF=0.461538;DP=271;NS=13;AN=26;MAF=0.461538;AC=12;AC_Het=4;AC_Hom=8;AC_Hemi=0;HWE=0.260843	GT:AD:DP:GP:PL	1/1:0,23:23:0,0,1:371,69,0	0/0:10,0:10:0.998128,0.001872,0:0,30,262	1/1:0,14:14:0,0.000127,0.999873:307,42,0	0/1:12,15:27:0,1,0:287,0,203	1/1:0,15:15:0,6.4e-05,0.999936:337,45,0	0/0:3,0:3:0.80638,0.19362,0:0,9,110	0/0:5,0:5:0.943373,0.056627,0:0,15,152	0/0:1,0:1:0.51006,0.489893,4.7e-05:0,3,40	0/1:10,7:17:0,1,0:171,0,230	0/1:14,6:20:0,1,0:127,0,267	0/1:3,9:12:0,1,0:206,0,69	0/0:115,0:115:1,0,0:0,346,469	1/1:0,9:9:0,0.00405,0.99595:231,27,0
chr3	32792318	chr3_32792318_C_T	C	T	.	PASS	AF=0.166667;DP=218;NS=12;AN=24;MAF=0.166667;AC=4;AC_Het=2;AC_Hom=2;AC_Hemi=0;HWE=0.254658	GT:AD:DP:GP:PL	0/0:19,0:19:0.999999,1e-06,0:0,57,207	0/0:7,0:7:0.99678,0.00322,0:0,21,209	1/1:0,11:11:0,0.0047,0.9953:250,33,0	0/1:8,7:15:0,1,0:134,0,171	0/1:15,2:17:0.010159,0.989841,0:24,0,279	0/0:3,0:3:0.950847,0.049153,0:0,9,95	0/0:3,0:3:0.950847,0.049153,0:0,9,111	./.:0,0:0:0.686663,0.283976,0.02936:0,0,0	0/0:12,0:12:0.999899,0.000101,0:0,36,224	0/0:24,0:24:1,0,0:0,72,249	0/0:10,0:10:0.999596,0.000404,0:0,30,219	0/0:93,0:93:1,0,0:0,280,440	0/0:4,0:4:0.974805,0.025195,0:0,12,119
chr3	32792341	chr3_32792341_A_T	A	T	.	PASS	AF=0.461538;DP=181;NS=13;AN=26;MAF=0.461538;AC=12;AC_Het=8;AC_Hom=4;AC_Hemi=0;HWE=0.601992	GT:AD:DP:GP:PL	1/1:0,3:3:0,0.202554,0.797446:95,9,0	1/1:0,5:5:0,0.059708,0.940292:159,15,0	0/1:3,4:7:0,1,0:103,0,91	0/1:1,4:5:0,0.997511,0.002489:121,0,23	0/1:5,12:17:0,1,0:258,0,98	0/0:2,0:2:0.670198,0.329802,0:0,6,68	0/0:2,0:2:0.670198,0.329802,0:0,6,82	0/0:1,0:1:0.503932,0.495971,9.7e-05:0,3,37	0/1:5,3:8:0,1,0:62,0,118	0/1:21,3:24:4.1e-05,0.999959,0:41,0,207	0/1:6,3:9:0,1,0:70,0,156	0/1:36,58:94:0,1,0:359,0,293	0/1:1,3:4:0,0.999375,0.000625:80,0,29
chr3	32792416	chr3_32792416_C_G	C	G	.	PASS	AF=0.166667;DP=93;NS=12;AN=24;MAF=0.166667;AC=4;AC_Het=4;AC_Hom=0;AC_Hemi=0;HWE=1	GT:AD:DP:GP:PL	0/1:1,1:2:0.004424,0.995531,4.5e-05:27,0,34	0/0:2,0:2:0.898665,0.101335,0:0,6,70	./.:0,0:0:0.665816,0.300319,0.033865:0,0,0	0/0:5,0:5:0.986101,0.013899,0:0,15,160	0/1:2,1:3:0.007009,0.992991,1e-06:25,0,52	0/1:1,2:3:1e-06,0.999886,0.000114:66,0,30	0/0:1,0:1:0.815971,0.184022,7e-06:0,3,38	0/0:3,0:3:0.946629,0.053371,0:0,9,95	0/1:3,1:4:0.005589,0.994411,0:26,0,71	0/0:14,0:14:0.999972,2.8e-05,0:0,42,304	0/0:4,0:4:0.972583,0.027417,0:0,12,130	0/0:48,1:49:1,0,0:0,111,312	0/0:3,0:3:0.946629,0.053371,0:0,9,109
chr3	32792646	chr3_32792646_A_G	A	G	.	PASS	AF=0.115385;DP=152;NS=13;AN=26;MAF=0.115385;AC=3;AC_Het=3;AC_Hom=0;AC_Hemi=0;HWE=1	GT:AD:DP:GP:PL	0/0:7,0:7:0.99813,0.00187,0:0,21,155	0/0:7,0:7:0.99813,0.00187,0:0,21,191	0/0:11,0:11:0.999883,0.000117,0:0,33,244	0/0:11,0:11:0.999883,0.000117,0:0,33,279	0/1:8,1:9:0.298515,0.701485,0:10,0,149	0/0:4,0:4:0.985229,0.014771,0:0,12,140	0/0:4,0:4:0.985229,0.014771,0:0,12,122	0/0:2,0:2:0.943423,0.056577,0:0,6,78	0/1:11,3:14:1.8e-05,0.999982,0:54,0,240	0/0:33,3:36:0.999199,0.000801,0:0,25,348	0/0:9,0:9:0.999532,0.000468,0:0,27,229	0/0:34,0:34:1,0,0:0,102,364	0/1:3,1:4:0.008326,0.991674,0:27,0,102
chr3	32806618	chr3_32806618_T_A	T	A	.	PASS	AF=0.192308;DP=260;NS=13;AN=26;MAF=0.192308;AC=5;AC_Het=1;AC_Hom=4;AC_Hemi=0;HWE=0.026087	GT:AD:DP:GP:PL	0/0:20,0:20:1,0,0:0,60,306	1/1:0,7:7:0,0.063647,0.936353:198,21,0	0/0:24,0:24:1,0,0:0,72,380	0/0:15,0:15:0.999986,1.4e-05,0:0,45,314	0/0:17,0:17:0.999996,4e-06,0:0,51,327	0/1:6,1:7:0.080856,0.919144,0:14,0,158	0/0:7,0:7:0.996422,0.003578,0:0,21,157	0/0:7,0:7:0.996422,0.003578,0:0,21,204	0/0:9,0:9:0.999103,0.000897,0:0,27,252	0/0:33,0:33:1,0,0:0,99,408	0/0:18,0:18:0.999998,2e-06,0:0,54,319	0/0:85,0:85:1,0,0:0,256,429	1/1:0,11:11:0,0.00423,0.99577:244,33,0
chr3	32813150	chr3_32813150_C_G	C	G	.	PASS	AF=0.153846;DP=227;NS=13;AN=26;MAF=0.153846;AC=4;AC_Het=2;AC_Hom=2;AC_Hemi=0;HWE=0.234783	GT:AD:DP:GP:PL	1/1:0,27:27:0,0,1:388,81,0	0/0:6,0:6:0.993942,0.006058,0:0,18,197	0/0:13,0:13:0.999952,4.8e-05,0:0,39,316	0/1:6,12:18:0,1,0:225,0,145	0/1:9,2:11:0.00231,0.99769,0:30,0,214	0/0:1,0:1:0.836792,0.163204,4e-06:0,3,39	0/0:6,0:6:0.993942,0.006058,0:0,18,191	0/0:4,0:4:0.976201,0.023799,0:0,12,132	0/0:21,0:21:1,0,0:0,63,373	0/0:44,0:44:1,0,0:0,132,421	0/0:21,0:21:1,0,0:0,63,358	0/0:52,0:52:1,0,0:0,157,386	0/0:3,0:3:0.953509,0.046491,0:0,9,116
chr3	32821083	chr3_32821083_C_A	C	A	.	PASS	AF=0.416667;DP=246;NS=12;AN=24;MAF=0.416667;AC=10;AC_Het=8;AC_Hom=2;AC_Hemi=0;HWE=0.547718	GT:AD:DP:GP:PL	0/0:20,0:20:0.999999,1e-06,0:0,60,346	0/1:4,5:9:0,1,0:114,0,117	0/0:11,0:11:0.999259,0.000741,0:0,33,234	0/1:3,8:11:0,1,0:186,0,75	0/1:7,4:11:0,1,0:95,0,150	1/1:0,5:5:0,0.076075,0.923925:126,15,0	0/1:2,4:6:0,0.999999,1e-06:106,0,55	0/1:0,1:1:5.9e-05,0.568461,0.43148:41,3,0	0/1:9,6:15:0,1,0:116,0,170	0/1:9,27:36:0,1,0:324,0,138	0/1:11,4:15:0,1,0:85,0,225	0/0:102,0:102:1,0,0:0,307,455	./.:0,0:0:0.323189,0.490616,0.186195:0,0,0
chr3	32821097	chr3_32821097_A_G	A	G	.	PASS	AF=0.423077;DP=252;NS=13;AN=26;MAF=0.423077;AC=11;AC_Het=7;AC_Hom=4;AC_Hemi=0;HWE=1	GT:AD:DP:GP:PL	1/1:0,18:18:0,1.1e-05,0.999989:331,54,0	0/1:3,6:9:0,1,0:144,0,90	0/0:11,0:11:0.999291,0.000709,0:0,33,244	0/1:3,7:10:0,1,0:165,0,82	0/0:10,0:10:0.998584,0.001416,0:0,30,253	1/1:0,4:4:0,0.146826,0.853174:112,12,0	0/1:1,3:4:0,0.997693,0.002307:83,0,22	0/1:2,1:3:0.001738,0.998262,0:26,0,63	0/1:8,8:16:0,1,0:156,0,158	0/1:10,22:32:0,1,0:330,0,171	0/1:11,4:15:0,1,0:84,0,236	0/0:116,0:116:1,0,0:0,349,472	0/0:4,0:4:0.916769,0.083231,0:0,12,123
chr3	32821331	chr3_32821331_T_A	T	A	.	PASS	AF=0.5;DP=273;NS=13;AN=26;MAF=0.5;AC=13;AC_Het=7;AC_Hom=6;AC_Hemi=0;HWE=1	GT:AD:DP:GP:PL	0/1:7,15:22:0,1,0:274,0,144	1/1:0,5:5:0,0.059199,0.940801:155,15,0	0/1:9,1:10:0.14,0.86,0:5,0,231	0/1:8,3:11:0,1,0:72,0,154	0/1:5,4:9:0,1,0:125,0,125	1/1:0,3:3:0,0.201086,0.798914:91,9,0	0/0:1,0:1:0.501453,0.498051,0.000496:0,3,30	0/1:1,1:2:0.000636,0.998866,0.000498:29,0,30	0/1:19,2:21:0.142847,0.857153,0:5,0,302	0/0:50,4:54:0.99995,5e-05,0:0,46,351	0/0:28,0:28:1,0,0:0,84,381	1/1:0,101:101:0,0,1:453,304,0	0/1:3,2:5:3e-06,0.999997,0:53,0,85
chr3	32821391	chr3_32821391_C_T	C	T	.	PASS	AF=0.423077;DP=263;NS=13;AN=26;MAF=0.423077;AC=11;AC_Het=7;AC_Hom=4;AC_Hemi=0;HWE=1	GT:AD:DP:GP:PL	0/0:20,0:20:0.999999,1e-06,0:0,60,350	0/1:1,3:4:0,0.998037,0.001963:88,0,23	0/0:19,0:19:0.999997,3e-06,0:0,57,297	0/1:3,4:7:0,1,0:109,0,80	0/1:7,3:10:5e-05,0.99995,0:41,0,195	1/1:0,2:2:0,0.391327,0.608673:64,6,0	0/0:2,0:2:0.720026,0.279974,0:0,6,74	0/1:0,1:1:5.7e-05,0.562493,0.437449:41,3,0	0/1:11,15:26:0,1,0:262,0,159	0/1:25,20:45:0,1,0:280,0,294	0/1:12,14:26:0,1,0:250,0,237	1/1:0,95:95:0,0,1:455,286,0	0/0:5,0:5:0.953649,0.046351,0:0,15,128
chr3	32827569	chr3_32827569_T_G	T	G	.	PASS	AF=0.461538;DP=227;NS=13;AN=26;MAF=0.461538;AC=12;AC_Het=12;AC_Hom=0;AC_Hemi=0;HWE=0.00569121	GT:AD:DP:GP:PL	0/1:24,6:30:0,1,0:104,0,328	0/1:5,3:8:0,1,0:72,0,131	0/1:15,3:18:6.8e-05,0.999932,0:39,0,275	0/1:18,4:22:2e-06,0.999998,0:54,0,286	0/1:8,1:9:0.081513,0.918487,0:8,0,193	0/1:7,2:9:7e-06,0.999993,0:49,0,186	0/1:3,5:8:0,1,0:141,0,82	0/0:1,0:1:0.523192,0.476671,0.000137:0,3,35	0/1:8,6:14:0,1,0:143,0,185	0/1:26,11:37:0,1,0:188,0,324	0/1:17,3:20:0.000137,0.999863,0:36,0,294	0/1:33,12:45:0,1,0:144,0,273	0/1:3,3:6:0,1,0:85,0,79
chr3	32827605	chr3_32827605_C_T	C	T	.	PASS	AF=0.192308;DP=231;NS=13;AN=26;MAF=0.192308;AC=5;AC_Het=1;AC_Hom=4;AC_Hemi=0;HWE=0.026087	GT:AD:DP:GP:PL	1/1:0,23:23:0,1e-06,0.999999:374,69,0	0/0:8,0:8:0.998109,0.001891,0:0,24,236	0/0:15,0:15:0.999985,1.5e-05,0:0,45,325	0/0:26,1:27:0.999996,4e-06,0:0,51,362	0/0:6,0:6:0.992479,0.007521,0:0,18,193	0/1:4,4:8:0,1,0:105,0,122	0/0:11,0:11:0.999763,0.000237,0:0,33,283	0/0:3,0:3:0.942843,0.057157,0:0,9,110	0/0:16,0:16:0.999993,7e-06,0:0,48,329	0/0:40,0:40:1,0,0:0,120,412	0/0:20,0:20:1,0,0:0,60,352	1/1:0,48:48:0,0,1:390,144,0	0/0:6,0:6:0.992479,0.007521,0:0,18,189
chr3	32828474	chr3_32828474_G_A	G	A	.	PASS	AF=0.409091;DP=283;NS=11;AN=22;MAF=0.409091;AC=9;AC_Het=7;AC_Hom=2;AC_Hemi=0;HWE=0.55418	GT:AD:DP:GP:PL	./.:0,0:0:0.332383,0.488287,0.179329:0,0,0	0/0:7,0:7:0.988654,0.011346,0:0,21,222	1/1:0,16:16:0,4.2e-05,0.999958:298,48,0	0/1:9,8:17:0,1,0:174,0,215	0/0:11,1:12:0.963504,0.036496,0:0,16,252	0/1:4,4:8:0,1,0:110,0,115	0/1:8,4:12:0,1,0:95,0,210	0/0:2,0:2:0.731392,0.268608,0:0,6,67	0/1:9,7:16:0,1,0:141,0,204	0/1:21,20:41:0,1,0:285,0,291	0/1:15,10:25:0,1,0:197,0,251	./.:0,0:0:0.332383,0.488287,0.179329:0,0,0	0/1:5,6:11:0,1,0:119,0,111
chr3	32832494	chr3_32832494_C_A	C	A	.	PASS	AF=0.269231;DP=193;NS=13;AN=26;MAF=0.269231;AC=7;AC_Het=7;AC_Hom=0;AC_Hemi=0;HWE=0.49913	GT:AD:DP:GP:PL	0/0:22,1:23:0.999955,4.5e-05,0:0,42,340	0/1:4,4:8:0,1,0:82,0,95	0/0:18,0:18:0.999997,3e-06,0:0,54,346	0/1:16,7:23:0,1,0:98,0,256	0/1:8,3:11:2e-06,0.999998,0:58,0,197	0/1:3,1:4:0.006792,0.993208,0:23,0,73	0/0:2,0:2:0.843973,0.156027,0:0,6,78	0/0:4,0:4:0.955824,0.044176,0:0,12,121	0/0:8,0:8:0.99712,0.00288,0:0,24,180	0/1:25,3:28:0.186748,0.813252,0:8,0,275	0/0:17,1:18:0.991136,0.008864,0:0,19,249	0/1:28,12:40:0,1,0:128,0,307	0/1:3,3:6:0,1,0:70,0,81
chr3	32841805	chr3_32841805_G_T	G	T	.	PASS	AF=0.115385;DP=233;NS=13;AN=26;MAF=0.115385;AC=3;AC_Het=3;AC_Hom=0;AC_Hemi=0;HWE=1	GT:AD:DP:GP:PL	0/1:3,25:28:0,0.999885,0.000115:299,0,28	0/0:4,0:4:0.982237,0.017763,0:0,12,131	0/0:18,0:18:0.999999,1e-06,0:0,54,326	0/0:10,1:11:0.690856,0.309144,0:2,0,217	0/1:5,1:6:0.18075,0.81925,0:12,0,114	0/1:4,2:6:4.5e-05,0.999955,0:49,0,101	0/0:6,0:6:0.995499,0.004501,0:0,18,169	0/0:1,0:1:0.873604,0.126394,2e-06:0,3,40	0/0:21,1:22:0.999781,0.000219,0:0,31,327	0/0:46,1:47:1,0,0:0,111,378	0/0:19,0:19:0.999999,1e-06,0:0,57,328	0/0:60,0:60:1,0,0:0,181,415	0/0:5,0:5:0.991039,0.008961,0:0,15,154
chr3	32845458	chr3_32845458_T_G	T	G	.	PASS	AF=0.333333;DP=197;NS=12;AN=24;MAF=0.333333;AC=8;AC_Het=4;AC_Hom=4;AC_Hemi=0;HWE=0.517566	GT:AD:DP:GP:PL	1/1:0,18:18:0,1.3e-05,0.999987:313,54,0	0/0:1,0:1:0.631236,0.368224,0.00054:0,3,26	0/0:16,0:16:0.999982,1.8e-05,0:0,48,296	0/1:2,2:4:3.5e-05,0.999965,0:44,0,59	0/0:3,0:3:0.872728,0.127272,0:0,9,102	0/1:0,1:1:8.6e-05,0.631519,0.368395:41,3,0	./.:0,0:0:0.398887,0.465376,0.135737:0,0,0	0/1:1,2:3:1e-06,0.971809,0.02819:60,0,10	0/0:20,0:20:0.999999,1e-06,0:0,60,347	0/0:48,0:48:1,0,0:0,144,415	0/0:24,0:24:1,0,0:0,72,370	0/1:29,24:53:0,1,0:254,0,276	1/1:0,6:6:0,0.050844,0.949156:171,18,0
chr3	32847714	chr3_32847714_C_T	C	T	.	PASS	AF=0.5;DP=250;NS=13;AN=26;MAF=0.5;AC=13;AC_Het=1;AC_Hom=12;AC_Hemi=0;HWE=0.00309751	GT:AD:DP:GP:PL	0/0:26,0:26:1,0,0:0,78,383	1/1:0,4:4:0,0.119279,0.880721:137,12,0	0/0:15,0:15:0.999944,5.6e-05,0:0,45,318	0/1:8,5:13:0,1,0:105,0,147	0/0:13,0:13:0.999775,0.000225,0:0,39,280	1/1:0,6:6:0,0.032749,0.967251:176,18,0	1/1:0,7:7:0,0.016647,0.983353:216,21,0	1/1:0,2:2:0,0.351383,0.648617:75,6,0	0/0:8,0:8:0.992842,0.007158,0:0,24,166	0/0:46,0:46:1,0,0:0,138,411	0/0:24,0:24:1,0,0:0,72,382	1/1:0,78:78:0,0,1:438,235,0	1/1:0,8:8:0,0.008393,0.991607:223,24,0
chr3	32851059	chr3_32851059_G_T	G	T	.	PASS	AF=0.153846;DP=174;NS=13;AN=26;MAF=0.153846;AC=4;AC_Het=2;AC_Hom=2;AC_Hemi=0;HWE=0.234783	GT:AD:DP:GP:PL	1/1:0,8:8:0,0.036375,0.963625:195,24,0	0/0:7,0:7:0.996777,0.003223,0:0,21,200	0/0:16,1:17:0.990089,0.009911,0:0,16,286	0/0:16,1:17:0.998395,0.001605,0:0,24,225	0/0:12,1:13:0.862021,0.137979,0:0,4,259	0/0:5,0:5:0.987231,0.012769,0:0,15,153	0/0:4,0:4:0.974784,0.025216,0:0,12,117	0/0:5,0:5:0.987231,0.012769,0:0,15,133	0/0:10,1:11:0.712135,0.287865,0:0,0,213	0/1:26,4:30:0.019155,0.980845,0:21,0,300	0/1:12,4:16:1e-06,0.999999,0:66,0,219	0/0:31,4:35:0.990452,0.009548,0:0,16,278	0/0:5,0:5:0.987231,0.012769,0:0,15,158
chr3	32856232	chr3_32856232_A_T	A	T	.	PASS	AF=0.115385;DP=270;NS=13;AN=26;MAF=0.115385;AC=3;AC_Het=3;AC_Hom=0;AC_Hemi=0;HWE=1	GT:AD:DP:GP:PL	0/0:19,0:19:1,0,0:0,57,332	0/0:7,0:7:0.997964,0.002036,0:0,21,207	0/0:22,0:22:1,0,0:0,66,378	0/0:11,0:11:0.999873,0.000127,0:0,33,246	0/1:12,6:18:0,1,0:118,0,252	0/0:3,0:3:0.968394,0.031606,0:0,9,110	0/1:6,1:7:0.058109,0.941891,0:18,0,158	0/0:3,0:3:0.968394,0.031606,0:0,9,90	0/0:15,0:15:0.999992,8e-06,0:0,45,296	0/0:49,0:49:1,0,0:0,148,414	0/0:15,0:15:0.999992,8e-06,0:0,45,299	0/0:97,0:97:1,0,0:0,292,439	0/1:3,1:4:0.004843,0.995157,0:29,0,89
chr3	32856302	chr3_32856302_C_A	C	A	.	PASS	AF=0.166667;DP=207;NS=12;AN=24;MAF=0.166667;AC=4;AC_Het=4;AC_Hom=0;AC_Hemi=0;HWE=1	GT:AD:DP:GP:PL	0/0:26,0:26:1,0,0:0,78,317	0/0:6,0:6:0.993004,0.006996,0:0,18,186	0/0:16,2:18:0.81049,0.18951,0:0,3,234	0/1:8,2:10:0.000981,0.999019,0:34,0,181	0/1:8,2:10:5.3e-05,0.999947,0:46,0,180	./.:0,0:0:0.665901,0.300253,0.033846:0,0,0	0/0:3,0:3:0.946646,0.053354,0:0,9,78	0/0:1,0:1:0.81576,0.18391,0.000329:0,3,21	0/1:12,3:15:8.7e-05,0.999913,0:44,0,219	0/0:23,2:25:0.977337,0.022663,0:0,13,298	0/1:14,2:16:0.054525,0.945475,0:16,0,229	0/0:70,0:70:1,0,0:0,211,385	0/0:5,0:5:0.986106,0.013894,0:0,15,152
chr3	32856598	chr3_32856598_A_C	A	C	.	PASS	AF=0.153846;DP=240;NS=13;AN=26;MAF=0.153846;AC=4;AC_Het=4;AC_Hom=0;AC_Hemi=0;HWE=1	GT:AD:DP:GP:PL	0/1:0,1:1:0.001735,0.837097,0.161169:34,3,0	0/0:4,0:4:0.9765,0.0235,0:0,12,119	0/0:8,0:8:0.998498,0.001502,0:0,24,197	0/0:17,0:17:0.999997,3e-06,0:0,51,331	0/1:10,5:15:0.000147,0.999853,0:42,0,227	0/0:5,0:5:0.98811,0.01189,0:0,15,168	0/1:5,2:7:3e-06,0.999997,0:59,0,134	0/1:9,3:12:7.7e-05,0.999923,0:45,0,222	0/0:15,0:15:0.999988,1.2e-05,0:0,45,294	0/0:29,0:29:1,0,0:0,87,318	0/0:14,0:14:0.999977,2.3e-05,0:0,42,279	0/0:104,0:104:1,0,0:0,313,454	0/0:8,0:8:0.998498,0.001502,0:0,24,196
chr3	32856875	chr3_32856875_C_A	C	A	.	PASS	AF=0.166667;DP=88;NS=12;AN=24;MAF=0.166667;AC=4;AC_Het=4;AC_Hom=0;AC_Hemi=0;HWE=1	GT:AD:DP:GP:PL	./.:0,0:0:0.595322,0.352498,0.05218:0,0,0	0/0:2,0:2:0.871061,0.128939,0:0,6,72	0/1:0,2:2:0,0.628092,0.371908:70,6,0	0/0:1,0:1:0.771569,0.228426,5e-06:0,3,41	0/0:2,0:2:0.871061,0.128939,0:0,6,72	0/0:3,0:3:0.931088,0.068912,0:0,9,86	0/0:2,0:2:0.871061,0.128939,0:0,6,75	0/0:1,0:1:0.771562,0.228424,1.3e-05:0,3,37	0/0:3,0:3:0.931088,0.068912,0:0,9,95	0/1:7,6:13:0,1,0:138,0,128	0/1:4,2:6:4.3e-05,0.999957,0:46,0,118	0/1:42,9:51:1e-05,0.99999,0:52,0,301	0/0:2,0:2:0.871061,0.128939,0:0,6,70
chr3	32862802	chr3_32862802_T_C	T	C	.	PASS	AF=0.384615;DP=240;NS=13;AN=26;MAF=0.384615;AC=10;AC_Het=4;AC_Hom=6;AC_Hemi=0;HWE=0.255674	GT:AD:DP:GP:PL	0/0:5,0:5:0.963268,0.036732,0:0,15,121	0/0:7,0:7:0.990557,0.009443,0:0,21,194	0/1:12,2:14:0.000672,0.999328,0:31,0,251	0/0:17,0:17:0.999991,9e-06,0:0,51,344	0/1:5,1:6:0.020433,0.979567,0:16,0,150	0/1:4,4:8:0,1,0:115,0,103	1/1:0,4:4:0,0.170027,0.829973:141,12,0	1/1:0,8:8:0,0.012641,0.987359:194,24,0	0/0:7,0:7:0.990557,0.009443,0:0,21,207	0/0:22,1:23:0.999633,0.000367,0:0,35,340	0/0:12,0:12:0.999702,0.000298,0:0,36,279	0/1:66,44:110:0,1,0:334,0,358	1/1:0,18:18:0,1.3e-05,0.999987:316,54,0
chr3	32863951	chr3_32863951_T_A	T	A	.	PASS	AF=0.153846;DP=251;NS=13;AN=26;MAF=0.153846;AC=4;AC_Het=4;AC_Hom=0;AC_Hemi=0;HWE=1	GT:AD:DP:GP:PL	0/1:10,2:12:0.000749,0.999251,0:36,0,182	0/1:10,2:12:0.142886,0.857114,0:13,0,212	0/0:25,2:27:0.998445,0.001555,0:0,23,340	0/0:17,0:17:0.999997,3e-06,0:0,51,350	0/0:10,0:10:0.999673,0.000327,0:0,30,254	0/0:9,0:9:0.999346,0.000654,0:0,27,239	0/0:6,0:6:0.994789,0.005211,0:0,18,185	0/1:5,1:6:0.131439,0.868561,0:13,0,152	0/0:18,0:18:0.999999,1e-06,0:0,54,346	0/0:38,0:38:1,0,0:0,114,402	0/0:22,0:22:1,0,0:0,66,354	0/0:56,5:61:0.999806,0.000194,0:0,32,327	0/1:8,5:13:0,1,0:113,0,201
chr3	32864219	chr3_32864219_A_T	A	T	.	PASS	AF=0.230769;DP=221;NS=13;AN=26;MAF=0.230769;AC=6;AC_Het=4;AC_Hom=2;AC_Hemi=0;HWE=0.522981	GT:AD:DP:GP:PL	1/1:0,5:5:0,0.184793,0.815207:152,15,0	0/1:6,1:7:0.068329,0.931671,0:14,0,167	0/0:16,1:17:0.967636,0.032364,0:0,12,317	0/0:16,0:16:0.999992,8e-06,0:0,48,345	0/1:6,1:7:0.084506,0.915494,0:13,0,168	0/0:2,0:2:0.878851,0.121149,0:0,6,70	0/0:3,0:3:0.93552,0.06448,0:0,9,107	0/0:2,0:2:0.878851,0.121149,0:0,6,82	0/0:19,0:19:0.999999,1e-06,0:0,57,362	0/0:51,0:51:1,0,0:0,154,435	0/0:21,0:21:1,0,0:0,63,377	0/1:60,7:67:0.380122,0.619878,0:5,0,307	0/1:3,1:4:0.002299,0.997701,0:29,0,95
chr3	32864222	chr3_32864222_A_T	A	T	.	PASS	AF=0.115385;DP=220;NS=13;AN=26;MAF=0.115385;AC=3;AC_Het=3;AC_Hom=0;AC_Hemi=0;HWE=1	GT:AD:DP:GP:PL	0/0:5,0:5:0.991261,0.008739,0:0,15,155	0/1:4,3:7:0,1,0:86,0,95	0/1:10,6:16:0,1,0:131,0,239	0/0:17,0:17:0.999998,2e-06,0:0,51,344	0/0:6,0:6:0.995611,0.004389,0:0,18,181	0/0:2,0:2:0.934116,0.065884,0:0,6,71	0/0:3,0:3:0.965936,0.034064,0:0,9,106	0/0:2,0:2:0.934116,0.065884,0:0,6,82	0/1:17,3:20:0.000104,0.999896,0:45,0,302	0/0:49,3:52:0.999997,3e-06,0:0,50,361	0/0:19,1:20:0.998651,0.001349,0:0,23,334	0/0:67,0:67:1,0,0:0,202,439	0/0:3,0:3:0.965936,0.034064,0:0,9,109
chr3	32865382	chr3_32865382_G_A	G	A	.	PASS	AF=0.115385;DP=245;NS=13;AN=26;MAF=0.115385;AC=3;AC_Het=3;AC_Hom=0;AC_Hemi=0;HWE=1	GT:AD:DP:GP:PL	0/0:18,0:18:0.999999,1e-06,0:0,54,350	0/0:12,0:12:0.999924,7.6e-05,0:0,36,314	0/1:18,3:21:0.006828,0.993172,0:27,0,324	0/1:14,3:17:0.000104,0.999896,0:45,0,296	0/0:6,0:6:0.995144,0.004856,0:0,18,198	0/1:5,1:6:0.06082,0.93918,0:17,0,153	0/0:7,0:7:0.997566,0.002434,0:0,21,223	0/0:5,0:5:0.990336,0.009664,0:0,15,172	0/0:9,1:10:0.508722,0.491278,0:5,0,231	0/0:22,2:24:0.930622,0.069378,0:0,6,327	0/0:10,0:10:0.999695,0.000305,0:0,30,275	0/0:97,4:101:1,0,0:0,179,391	0/0:8,0:8:0.998782,0.001218,0:0,24,240
chr3	32869938	chr3_32869938_C_T	C	T	.	PASS	AF=0.153846;DP=213;NS=13;AN=26;MAF=0.153846;AC=4;AC_Het=2;AC_Hom=2;AC_Hemi=0;HWE=0.234783	GT:AD:DP:GP:PL	1/1:0,19:19:0,2e-05,0.99998:353,57,0	0/1:1,7:8:0,0.998059,0.001941:166,0,17	0/1:6,3:9:1e-06,0.999999,0:64,0,159	0/0:20,0:20:1,0,0:0,60,368	0/0:19,0:19:0.999999,1e-06,0:0,57,369	0/0:6,0:6:0.994056,0.005944,0:0,18,194	0/0:6,0:6:0.994056,0.005944,0:0,18,174	0/0:1,0:1:0.839382,0.16061,8e-06:0,3,36	0/0:18,0:18:0.999999,1e-06,0:0,54,353	0/0:44,0:44:1,0,0:0,132,419	0/0:20,0:20:1,0,0:0,60,366	0/0:35,0:35:1,0,0:0,105,362	0/0:8,0:8:0.998507,0.001493,0:0,24,222
chr3	32878575	chr3_32878575_G_A	G	A	.	PASS	AF=0.333333;DP=208;NS=12;AN=24;MAF=0.333333;AC=8;AC_Het=6;AC_Hom=2;AC_Hemi=0;HWE=1	GT:AD:DP:GP:PL	./.:0,0:0:0.430524,0.451238,0.118237:0,0,0	0/0:5,0:5:0.968287,0.031713,0:0,15,166	0/1:7,9:16:0,1,0:223,0,149	1/1:0,5:5:0,0.10655,0.89345:162,15,0	0/0:12,0:12:0.999744,0.000256,0:0,36,292	0/1:1,1:2:0.000303,0.999592,0.000105:35,0,34	0/0:3,0:3:0.884165,0.115835,0:0,9,101	0/0:2,0:2:0.792378,0.207622,0:0,6,70	0/1:9,2:11:0.000195,0.999805,0:37,0,225	0/1:25,17:42:0,1,0:271,0,341	0/1:10,8:18:0,1,0:185,0,213	0/1:45,39:84:0,1,0:318,0,340	0/0:8,0:8:0.995923,0.004077,0:0,24,238
chr3	32881010	chr3_32881010_A_G	A	G	.	PASS	AF=0.5;DP=206;NS=13;AN=26;MAF=0.5;AC=13;AC_Het=5;AC_Hom=8;AC_Hemi=0;HWE=0.577624	GT:AD:DP:GP:PL	0/1:1,3:4:1e-06,0.998623,0.001376:61,0,25	0/1:6,2:8:1.5e-05,0.999985,0:46,0,166	0/1:9,3:12:0,1,0:61,0,217	0/1:8,4:12:0,1,0:94,0,188	0/1:4,1:5:0.001849,0.998151,0:25,0,133	1/1:0,2:2:1e-06,0.366677,0.633322:61,6,0	1/1:0,3:3:0,0.224497,0.775503:96,9,0	1/1:0,2:2:0,0.366678,0.633322:71,6,0	0/0:19,0:19:0.999997,3e-06,0:0,57,343	0/0:49,0:49:1,0,0:0,148,422	0/0:26,0:26:1,0,0:0,78,373	1/1:0,56:56:0,0,1:282,169,0	0/0:8,0:8:0.993299,0.006701,0:0,24,221
chr3	32881050	chr3_32881050_C_A	C	A	.	PASS	AF=0.125;DP=258;NS=12;AN=24;MAF=0.125;AC=3;AC_Het=3;AC_Hom=0;AC_Hemi=0;HWE=1	GT:AD:DP:GP:PL	./.:0,0:0:0.759082,0.224342,0.016576:0,0,0	0/0:7,0:7:0.997697,0.002303,0:0,21,197	0/1:11,7:18:0,1,0:150,0,246	0/0:14,0:14:0.999982,1.8e-05,0:0,42,261	0/1:5,3:8:0,1,0:76,0,143	0/0:4,0:4:0.981864,0.018136,0:0,12,121	0/1:2,1:3:0.008485,0.991515,0:26,0,61	0/0:2,0:2:0.931199,0.068801,0:0,6,68	0/0:18,0:18:0.999999,1e-06,0:0,54,354	0/0:60,0:60:1,0,0:0,181,432	0/0:34,0:34:1,0,0:0,102,413	0/0:85,0:85:1,0,0:0,256,407	0/0:5,0:5:0.990849,0.009151,0:0,15,158
chr3	32882179	chr3_32882179_G_A	G	A	.	PASS	AF=0.153846;DP=270;NS=13;AN=26;MAF=0.153846;AC=4;AC_Het=2;AC_Hom=2;AC_Hemi=0;HWE=0.234783	GT:AD:DP:GP:PL	0/0:2,0:2:0.918898,0.081102,0:0,6,77	1/1:0,5:5:0,0.261474,0.738526:156,15,0	0/0:13,0:13:0.999957,4.3e-05,0:0,39,300	0/0:15,0:15:0.999989,1.1e-05,0:0,45,324	0/1:10,5:15:0,1,0:117,0,238	0/0:11,0:11:0.999828,0.000172,0:0,33,295	0/1:1,1:2:0.001424,0.998506,7e-05:33,0,31	0/0:2,0:2:0.918898,0.081102,0:0,6,68	0/0:17,0:17:0.999997,3e-06,0:0,51,335	0/0:54,0:54:1,0,0:0,163,429	0/0:21,0:21:1,0,0:0,63,371	0/0:105,0:105:1,0,0:0,316,445	0/0:8,0:8:0.998623,0.001377,0:0,24,233
chr3	32887395	chr3_32887395_T_C	T	C	.	PASS	AF=0.227273;DP=197;NS=11;AN=22;MAF=0.227273;AC=5;AC_Het=3;AC_Hom=2;AC_Hemi=0;HWE=0.438596	GT:AD:DP:GP:PL	1/1:0,31:31:0,0,1:405,93,0	0/0:1,0:1:0.725633,0.274357,1e-05:0,3,40	0/1:18,11:29:0,1,0:213,0,322	0/0:7,0:7:0.994127,0.005873,0:0,21,167	0/1:4,4:8:0,1,0:117,0,102	./.:0,0:0:0.526551,0.398175,0.075274:0,0,0	0/1:0,2:2:0,0.569409,0.430591:82,6,0	./.:0,0:0:0.526551,0.398175,0.075274:0,0,0	0/0:32,0:32:1,0,0:0,96,422	0/0:59,0:59:1,0,0:0,178,446	0/0:23,0:23:1,0,0:0,69,382	0/0:1,0:1:0.723268,0.273463,0.00327:0,3,15	0/0:4,0:4:0.954872,0.045128,0:0,12,134
chr3	32887463	chr3_32887463_T_A	T	A	.	PASS	AF=0.409091;DP=214;NS=11;AN=22;MAF=0.409091;AC=9;AC_Het=7;AC_Hom=2;AC_Hemi=0;HWE=0.55418	GT:AD:DP:GP:PL	0/0:34,0:34:1,0,0:0,102,381	0/1:4,1:5:0.001715,0.998285,0:26,0,87	0/1:10,12:22:0,1,0:259,0,224	0/1:1,7:8:0,0.990622,0.009378:167,0,16	0/1:6,5:11:0,1,0:121,0,171	0/0:1,0:1:0.57475,0.425211,4e-05:0,3,39	./.:0,0:0:0.330361,0.488819,0.18082:0,0,0	./.:0,0:0:0.330361,0.488819,0.18082:0,0,0	0/1:13,11:24:0,1,0:234,0,267	0/1:25,31:56:0,1,0:352,0,296	0/1:12,12:24:0,1,0:235,0,255	0/0:23,0:23:1,0,0:0,69,354	1/1:0,5:5:0,0.077895,0.922105:171,15,0
chr3	32909841	chr3_32909841_A_T	A	T	.	PASS	AF=0.423077;DP=205;NS=13;AN=26;MAF=0.423077;AC=11;AC_Het=9;AC_Hom=2;AC_Hemi=0;HWE=0.275057	GT:AD:DP:GP:PL	0/0:23,0:23:1,0,0:0,69,335	0/1:1,5:6:0,0.992166,0.007834:135,0,17	0/1:7,11:18:0,1,0:196,0,162	0/1:2,9:11:0,0.999769,0.000231:163,0,32	0/1:8,5:13:0,1,0:90,0,187	0/1:1,3:4:0,0.996881,0.003119:67,0,21	0/1:1,2:3:2e-06,0.999011,0.000986:55,0,26	0/0:2,0:2:0.719195,0.280805,0:0,6,68	0/0:13,1:14:0.892366,0.107634,0:0,11,258	0/1:34,8:42:0,1,0:91,0,316	0/1:13,5:18:0,1,0:83,0,228	1/1:1,45:46:0,0,1:374,100,0	0/1:2,3:5:0,0.99995,5e-05:67,0,39
chr3	32924759	chr3_32924759_G_A	G	A	.	PASS	AF=0.384615;DP=227;NS=13;AN=26;MAF=0.384615;AC=10;AC_Het=8;AC_Hom=2;AC_Hemi=0;HWE=0.56581	GT:AD:DP:GP:PL	0/0:14,0:14:0.999917,8.3e-05,0:0,42,297	0/1:0,1:1:0.00022,0.59534,0.40444:36,3,0	0/1:7,3:10:0,1,0:76,0,182	0/1:5,7:12:0,1,0:153,0,107	0/0:13,1:14:0.656286,0.343714,0:0,4,238	0/0:3,0:3:0.854825,0.145175,0:0,9,94	0/1:3,2:5:2.1e-05,0.999979,0:46,0,96	0/1:3,1:4:0.00148,0.99852,0:27,0,81	0/0:21,1:22:0.998709,0.001291,0:0,30,319	0/1:50,6:56:0.017947,0.982053,0:16,0,305	0/1:18,2:20:0.088296,0.911704,0:9,0,284	0/1:34,29:63:0,1,0:305,0,314	1/1:0,3:3:0,0.269004,0.730996:84,9,0
chr3	32934398	chr3_32934398_G_A	G	A	.	PASS	AF=0.461538;DP=241;NS=13;AN=26;MAF=0.461538;AC=12;AC_Het=8;AC_Hom=4;AC_Hemi=0;HWE=0.601992	GT:AD:DP:GP:PL	0/0:32,0:32:1,0,0:0,96,391	0/1:5,4:9:0,1,0:111,0,141	0/0:25,0:25:1,0,0:0,75,373	0/1:16,8:24:0,1,0:176,0,298	1/1:0,9:9:0,0.004578,0.995422:229,27,0	0/1:5,4:9:0,1,0:109,0,119	1/1:0,5:5:0,0.068545,0.931455:155,15,0	0/1:1,2:3:0,0.999573,0.000427:70,0,30	0/1:10,3:13:3e-06,0.999997,0:53,0,215	0/1:15,16:31:0,1,0:285,0,263	0/1:8,6:14:0,1,0:153,0,180	0/1:37,23:60:0,1,0:283,0,331	0/0:7,0:7:0.986905,0.013095,0:0,21,199
chr3	32940846	chr3_32940846_G_A	G	A	.	PASS	AF=0.5;DP=316;NS=11;AN=22;MAF=0.5;AC=11;AC_Het=3;AC_Hom=8;AC_Hemi=0;HWE=0.221583	GT:AD:DP:GP:PL	0/0:27,0:27:1,0,0:0,81,393	0/0:10,0:10:0.998167,0.001833,0:0,30,274	1/1:1,13:14:0,0.016911,0.983089:303,21,0	0/0:9,0:9:0.996341,0.003659,0:0,27,201	1/1:0,4:4:0,0.117332,0.882668:106,12,0	1/1:0,3:3:0,0.210022,0.789978:83,9,0	./.:0,0:0:0.265614,0.499527,0.234859:0,0,0	./.:0,0:0:0.265614,0.499527,0.234859:0,0,0	0/1:12,9:21:0,1,0:183,0,218	0/1:31,28:59:0,1,0:331,0,342	0/1:12,12:24:0,1,0:228,0,244	1/1:0,56:56:0,0,1:370,169,0	0/0:12,0:12:0.999541,0.000459,0:0,36,271
chr3	32944095	chr3_32944095_A_G	A	G	.	PASS	AF=0.166667;DP=232;NS=12;AN=24;MAF=0.166667;AC=4;AC_Het=4;AC_Hom=0;AC_Hemi=0;HWE=1	GT:AD:DP:GP:PL	0/0:11,1:12:0.947118,0.052882,0:0,9,213	0/0:3,0:3:0.946593,0.053407,0:0,9,108	0/1:8,3:11:0,1,0:73,0,199	0/1:3,3:6:0,1,0:85,0,88	0/1:9,2:11:0.000104,0.999896,0:43,0,228	0/0:4,0:4:0.972564,0.027436,0:0,12,132	0/0:1,0:1:0.815864,0.184129,7e-06:0,3,38	0/0:2,0:2:0.8986,0.1014,0:0,6,66	0/0:23,0:23:1,0,0:0,69,384	0/0:49,0:49:1,0,0:0,148,413	0/0:30,0:30:1,0,0:0,90,387	0/1:50,30:80:0,1,0:289,0,358	./.:0,0:0:0.665641,0.300454,0.033904:0,0,0
chr3	32953072	chr3_32953072_T_A	T	A	.	PASS	AF=0.454545;DP=273;NS=11;AN=22;MAF=0.454545;AC=10;AC_Het=4;AC_Hom=6;AC_Hemi=0;HWE=0.542748	GT:AD:DP:GP:PL	1/1:0,22:22:0,1e-06,0.999999:363,66,0	0/1:2,1:3:0.000942,0.999056,2e-06:28,0,53	1/1:0,21:21:0,1e-06,0.999999:365,63,0	0/1:4,7:11:0,1,0:187,0,108	0/1:6,2:8:2e-05,0.99998,0:45,0,158	./.:0,0:0:0.293266,0.496549,0.210185:0,0,0	1/1:0,2:2:0,0.371306,0.628694:73,6,0	./.:0,0:0:0.293266,0.496549,0.210185:0,0,0	0/0:26,0:26:1,0,0:0,78,395	0/0:62,0:62:1,0,0:0,187,433	0/0:32,0:32:1,0,0:0,96,394	0/0:84,0:84:1,0,0:0,253,396	0/1:0,1:1:5.1e-05,0.541511,0.458439:41,3,0
chr3	32977131	chr3_32977131_A_G	A	G	.	PASS	AF=0.115385;DP=265;NS=13;AN=26;MAF=0.115385;AC=3;AC_Het=3;AC_Hom=0;AC_Hemi=0;HWE=1	GT:AD:DP:GP:PL	0/1:9,4:13:1e-05,0.99999,0:55,0,161	0/0:5,0:5:0.991171,0.008829,0:0,15,170	0/0:10,1:11:0.899888,0.100112,0:0,4,241	0/1:16,3:19:0.017171,0.982829,0:23,0,305	0/0:9,0:9:0.999444,0.000556,0:0,27,198	0/1:2,2:4:2e-06,0.999997,1e-06:63,0,51	0/0:2,0:2:0.933478,0.066522,0:0,6,74	0/0:2,0:2:0.933478,0.066522,0:0,6,72	0/0:16,1:17:0.999436,0.000564,0:0,27,266	0/0:61,2:63:1,0,0:0,120,384	0/0:27,1:28:1,0,0:0,61,369	0/0:81,7:88:1,0,0:0,77,344	0/0:4,0:4:0.982497,0.017503,0:0,12,122
chr3	32977283	chr3_32977283_C_T	C	T	.	PASS	AF=0.153846;DP=247;NS=13;AN=26;MAF=0.153846;AC=4;AC_Het=4;AC_Hom=0;AC_Hemi=0;HWE=1	GT:AD:DP:GP:PL	0/0:3,0:3:0.954265,0.045735,0:0,9,89	0/0:4,0:4:0.976598,0.023402,0:0,12,132	0/1:11,2:13:0.083418,0.916582,0:15,0,259	0/1:9,2:11:0.000227,0.999773,0:41,0,229	0/1:7,4:11:1e-06,0.999999,0:64,0,193	0/1:3,2:5:0.001163,0.998837,0:34,0,91	0/0:4,0:4:0.976598,0.023402,0:0,12,135	0/0:2,0:2:0.91253,0.08747,0:0,6,70	0/0:19,0:19:0.999999,1e-06,0:0,57,326	0/0:71,1:72:1,0,0:0,185,419	0/0:22,0:22:1,0,0:0,66,355	0/0:72,7:79:1,0,0:0,77,340	0/0:2,0:2:0.91253,0.08747,0:0,6,79
chr3	32979221	chr3_32979221_G_A	G	A	.	PASS	AF=0.5;DP=263;NS=12;AN=24;MAF=0.5;AC=12;AC_Het=2;AC_Hom=10;AC_Hemi=0;HWE=0.0264585	GT:AD:DP:GP:PL	0/0:10,0:10:0.998214,0.001786,0:0,30,249	1/1:0,3:3:0,0.214337,0.785663:99,9,0	0/0:17,0:17:0.999986,1.4e-05,0:0,51,303	0/1:10,7:17:0,1,0:171,0,220	0/1:6,2:8:1e-06,0.999999,0:58,0,165	1/1:0,5:5:0,0.063847,0.936153:150,15,0	1/1:0,3:3:0,0.214337,0.785663:102,9,0	./.:0,0:0:0.272297,0.499048,0.228655:0,0,0	0/0:23,0:23:1,0,0:0,69,389	0/0:42,0:42:1,0,0:0,126,429	0/0:34,1:35:1,0,0:0,69,401	1/1:0,94:94:0,0,1:453,283,0	1/1:0,6:6:0,0.032976,0.967024:195,18,0
chr3	32979911	chr3_32979911_C_T	C	T	.	PASS	AF=0.346154;DP=225;NS=13;AN=26;MAF=0.346154;AC=9;AC_Het=9;AC_Hom=0;AC_Hemi=0;HWE=0.209153	GT:AD:DP:GP:PL	0/0:14,0:14:0.999927,7.3e-05,0:0,42,297	0/1:1,2:3:0,0.999809,0.000191:67,0,32	0/0:17,0:17:0.999991,9e-06,0:0,51,325	0/0:7,0:7:0.990698,0.009302,0:0,21,176	0/1:6,8:14:0,1,0:173,0,117	0/1:1,1:2:0.000264,0.999616,0.00012:35,0,34	0/1:0,1:1:8.3e-05,0.624577,0.37534:41,3,0	0/0:1,0:1:0.624588,0.37534,7.1e-05:0,3,35	0/1:11,5:16:0,1,0:111,0,227	0/1:42,7:49:1e-06,0.999999,0:62,0,341	0/1:12,5:17:0,1,0:101,0,258	0/1:45,37:82:0,1,0:299,0,304	0/1:1,1:2:0.000663,0.999241,9.5e-05:31,0,35
chr3	32979983	chr3_32979983_C_T	C	T	.	PASS	AF=0.269231;DP=264;NS=13;AN=26;MAF=0.269231;AC=7;AC_Het=3;AC_Hom=4;AC_Hemi=0;HWE=0.165217	GT:AD:DP:GP:PL	1/1:2,28:30:0,0.013471,0.986529:348,26,0	0/1:1,4:5:0,0.998775,0.001225:123,0,22	0/0:13,0:13:0.999906,9.4e-05,0:0,39,296	0/0:10,0:10:0.99925,0.00075,0:0,30,259	0/1:2,3:5:0,0.999999,1e-06:88,0,54	0/0:4,0:4:0.954161,0.045839,0:0,12,121	0/1:1,1:2:0.000655,0.999224,0.000122:33,0,32	0/0:2,0:2:0.838807,0.161193,0:0,6,69	0/0:21,0:21:1,0,0:0,63,362	0/0:57,0:57:1,0,0:0,172,438	0/0:24,0:24:1,0,0:0,72,379	1/1:0,86:86:0,0,1:449,259,0	0/0:5,0:5:0.976543,0.023457,0:0,15,147
chr3	32980303	chr3_32980303_T_C	T	C	.	PASS	AF=0.363636;DP=264;NS=11;AN=22;MAF=0.363636;AC=8;AC_Het=4;AC_Hom=4;AC_Hemi=0;HWE=0.537668	GT:AD:DP:GP:PL	1/1:0,34:34:0,0,1:381,102,0	0/0:3,0:3:0.873292,0.126708,0:0,9,108	0/0:12,0:12:0.999717,0.000283,0:0,36,297	0/0:3,0:3:0.873292,0.126708,0:0,9,88	0/1:4,3:7:0,1,0:92,0,124	./.:0,0:0:0.400382,0.464751,0.134867:0,0,0	0/0:3,0:3:0.873292,0.126708,0:0,9,105	./.:0,0:0:0.400382,0.464751,0.134867:0,0,0	0/1:5,5:10:0,1,0:144,0,134	0/1:25,28:53:0,1,0:340,0,316	0/1:11,13:24:0,1,0:266,0,215	0/0:112,0:112:1,0,0:0,337,464	1/1:0,3:3:0,0.30106,0.69894:110,9,0
chr3	32981132	chr3_32981132_A_T	A	T	.	PASS	AF=0.125;DP=264;NS=12;AN=24;MAF=0.125;AC=3;AC_Het=1;AC_Hom=2;AC_Hemi=0;HWE=0.130435	GT:AD:DP:GP:PL	1/1:0,22:22:0,3e-06,0.999997:351,66,0	0/0:3,0:3:0.965888,0.034112,0:0,9,115	0/0:21,0:21:1,0,0:0,63,371	0/0:4,0:4:0.982648,0.017352,0:0,12,143	0/1:6,1:7:0.362327,0.637673,0:8,0,155	./.:0,0:0:0.767754,0.216923,0.015323:0,0,0	0/0:3,0:3:0.965888,0.034112,0:0,9,90	0/0:1,0:1:0.876209,0.123782,9e-06:0,3,33	0/0:27,0:27:1,0,0:0,81,379	0/0:50,0:50:1,0,0:0,151,435	0/0:30,0:30:1,0,0:0,90,406	0/0:95,0:95:1,0,0:0,286,451	0/0:1,0:1:0.876216,0.123783,1e-06:0,3,41
chr3	33005403	chr3_33005403_A_T	A	T	.	PASS	AF=0.5;DP=262;NS=13;AN=26;MAF=0.5;AC=13;AC_Het=5;AC_Hom=8;AC_Hemi=0;HWE=0.577624	GT:AD:DP:GP:PL	0/0:34,0:34:1,0,0:0,102,406	0/0:9,0:9:0.996625,0.003375,0:0,27,246	0/0:20,0:20:0.999998,2e-06,0:0,60,371	0/1:6,10:16:0,1,0:232,0,145	0/1:9,2:11:7.4e-05,0.999926,0:39,0,227	1/1:0,2:2:0,0.365744,0.634256:75,6,0	1/1:0,2:2:0,0.365744,0.634256:75,6,0	1/1:0,3:3:0,0.223797,0.776203:114,9,0	0/1:15,9:24:0,1,0:184,0,280	0/1:32,22:54:0,1,0:290,0,324	0/1:14,14:28:0,1,0:268,0,255	1/1:0,53:53:0,0,1:299,160,0	0/0:6,0:6:0.97362,0.02638,0:0,18,172
chr3	33007435	chr3_33007435_G_C	G	C	.	PASS	AF=0.423077;DP=273;NS=13;AN=26;MAF=0.423077;AC=11;AC_Het=7;AC_Hom=4;AC_Hemi=0;HWE=1	GT:AD:DP:GP:PL	0/0:25,0:25:1,0,0:0,75,373	1/1:0,8:8:0,0.010537,0.989463:230,24,0	0/0:24,0:24:1,0,0:0,72,375	0/1:10,9:19:0,1,0:199,0,232	0/1:2,10:12:0,0.999966,3.4e-05:238,0,40	0/1:3,6:9:0,1,0:173,0,80	0/1:2,2:4:0,0.999999,1e-06:69,0,58	0/0:7,0:7:0.988668,0.011332,0:0,21,205	0/1:4,6:10:0,1,0:158,0,103	0/1:22,18:40:0,1,0:273,0,315	0/1:7,6:13:0,1,0:158,0,190	1/1:0,92:92:0,0,1:448,277,0	0/0:10,0:10:0.998569,0.001431,0:0,30,263
chr3	33008280	chr3_33008280_T_A	T	A	.	PASS	AF=0.125;DP=197;NS=12;AN=24;MAF=0.125;AC=3;AC_Het=3;AC_Hom=0;AC_Hemi=0;HWE=1	GT:AD:DP:GP:PL	0/1:28,6:34:0,1,0:75,0,332	0/0:3,0:3:0.95499,0.04501,0:0,9,105	0/0:16,0:16:0.999994,6e-06,0:0,48,341	0/0:10,1:11:0.631675,0.368325,0:2,0,233	0/0:5,0:5:0.988355,0.011645,0:0,15,151	0/0:2,0:2:0.913857,0.086143,0:0,6,61	0/0:1,0:1:0.841374,0.158622,4e-06:0,3,39	./.:0,0:0:0.707913,0.266925,0.025162:0,0,0	0/1:15,2:17:0.021417,0.978583,0:21,0,281	0/0:41,2:43:0.999999,1e-06,0:0,56,375	0/0:14,0:14:0.999977,2.3e-05,0:0,42,327	0/1:42,8:50:0,1,0:92,0,335	0/0:1,0:1:0.841372,0.158622,6e-06:0,3,37
chr3	33011548	chr3_33011548_C_T	C	T	.	PASS	AF=0.230769;DP=265;NS=13;AN=26;MAF=0.230769;AC=6;AC_Het=2;AC_Hom=4;AC_Hemi=0;HWE=0.0757764	GT:AD:DP:GP:PL	0/0:10,0:10:0.999438,0.000562,0:0,30,256	0/0:11,0:11:0.999719,0.000281,0:0,33,273	0/0:11,0:11:0.999719,0.000281,0:0,33,269	0/0:19,0:19:0.999999,1e-06,0:0,57,353	0/0:11,0:11:0.999719,0.000281,0:0,33,228	0/1:5,5:10:0,1,0:133,0,137	0/1:5,6:11:0,1,0:132,0,133	1/1:0,5:5:0,0.178215,0.821785:153,15,0	0/0:12,0:12:0.999859,0.000141,0:0,36,223	0/0:27,0:27:1,0,0:0,81,370	0/0:19,0:19:0.999999,1e-06,0:0,57,330	0/0:107,2:109:1,0,0:0,275,431	1/1:0,10:10:0,0.006731,0.993269:243,30,0
chr3	33013118	chr3_33013118_T_C	T	C	.	PASS	AF=0.125;DP=107;NS=12;AN=24;MAF=0.125;AC=3;AC_Het=3;AC_Hom=0;AC_Hemi=0;HWE=1	GT:AD:DP:GP:PL	0/1:1,4:5:0,0.998561,0.001439:114,0,18	./.:0,0:0:0.718354,0.258408,0.023239:0,0,0	0/0:12,0:12:0.999912,8.8e-05,0:0,36,271	0/1:6,1:7:0.219959,0.780041,0:10,0,174	0/0:1,0:1:0.847556,0.152441,3e-06:0,3,39	0/0:7,0:7:0.997198,0.002802,0:0,21,199	0/0:6,0:6:0.994411,0.005589,0:0,18,160	0/0:4,0:4:0.978012,0.021988,0:0,12,123	0/0:11,1:12:0.740694,0.259306,0:0,0,243	0/0:29,0:29:1,0,0:0,87,383	0/0:14,1:15:0.989067,0.010933,0:0,15,278	0/1:0,3:3:0,0.581577,0.418423:85,9,0	0/0:6,0:6:0.994411,0.005589,0:0,18,187
chr3	33032343	chr3_33032343_A_T	A	T	.	PASS	AF=0.136364;DP=151;NS=11;AN=22;MAF=0.136364;AC=3;AC_Het=1;AC_Hom=2;AC_Hemi=0;HWE=0.142857	GT:AD:DP:GP:PL	0/0:28,0:28:1,0,0:0,84,386	0/0:12,0:12:0.99991,9e-05,0:0,36,271	0/0:20,0:20:1,0,0:0,60,380	0/0:19,0:19:0.999999,1e-06,0:0,57,368	./.:0,0:0:0.712474,0.263215,0.02431:0,0,0	1/1:0,8:8:0,0.040575,0.959425:231,24,0	0/1:0,3:3:0,0.575077,0.424923:110,9,0	0/0:3,0:3:0.95586,0.04414,0:0,9,83	0/0:9,0:9:0.999279,0.000721,0:0,27,245	0/0:29,0:29:1,0,0:0,87,399	0/0:9,0:9:0.999279,0.000721,0:0,27,252	./.:0,0:0:0.712474,0.263215,0.02431:0,0,0	0/0:11,0:11:0.99982,0.00018,0:0,33,272
chr3	33035629	chr3_33035629_T_C	T	C	.	PASS	AF=0.416667;DP=210;NS=12;AN=24;MAF=0.416667;AC=10;AC_Het=8;AC_Hom=2;AC_Hemi=0;HWE=0.547718	GT:AD:DP:GP:PL	0/1:9,7:16:0,1,0:140,0,206	1/1:0,3:3:0,0.256171,0.743829:103,9,0	0/0:13,0:13:0.999823,0.000177,0:0,39,308	0/0:4,0:4:0.916814,0.083186,0:0,12,114	0/1:4,5:9:0,1,0:133,0,98	./.:0,0:0:0.335717,0.487388,0.176895:0,0,0	0/0:2,0:2:0.733708,0.266292,0:0,6,73	0/1:1,2:3:1e-06,0.999082,0.000917:60,0,26	0/1:15,4:19:0,1,0:72,0,237	0/1:24,4:28:1.5e-05,0.999985,0:47,0,240	0/1:11,3:14:3e-06,0.999997,0:53,0,161	0/1:53,24:77:0,1,0:246,0,349	0/1:1,1:2:0.000347,0.999538,0.000115:33,0,35
chr3	33053017	chr3_33053017_A_G	A	G	.	PASS	AF=0.5;DP=228;NS=13;AN=26;MAF=0.5;AC=13;AC_Het=9;AC_Hom=4;AC_Hemi=0;HWE=0.30044	GT:AD:DP:GP:PL	0/0:13,0:13:0.999768,0.000232,0:0,39,277	1/1:0,4:4:0,0.116065,0.883935:119,12,0	0/0:17,0:17:0.999985,1.5e-05,0:0,51,312	0/1:10,5:15:0,1,0:108,0,217	0/1:1,5:6:0,0.996181,0.003819:130,0,21	0/1:2,4:6:0,1,0:112,0,60	0/1:2,3:5:0,1,0:88,0,60	0/1:2,5:7:0,0.999996,4e-06:142,0,51	0/1:10,7:17:0,1,0:135,0,224	0/1:31,20:51:0,1,0:223,0,346	0/1:12,13:25:0,1,0:226,0,241	0/1:22,37:59:0,1,0:282,0,211	1/1:0,3:3:0,0.20799,0.79201:93,9,0
chr3	33053567	chr3_33053567_C_A	C	A	.	PASS	AF=0.269231;DP=214;NS=13;AN=26;MAF=0.269231;AC=7;AC_Het=7;AC_Hom=0;AC_Hemi=0;HWE=0.49913	GT:AD:DP:GP:PL	0/1:21,7:28:0,1,0:76,0,223	0/0:4,0:4:0.952624,0.047376,0:0,12,129	0/0:21,0:21:1,0,0:0,63,364	0/1:9,2:11:0.005872,0.994128,0:23,0,170	0/1:8,2:10:0.002129,0.997871,0:28,0,184	0/0:2,0:2:0.834076,0.165924,0:0,6,74	0/0:2,0:2:0.834076,0.165924,0:0,6,68	0/0:2,0:2:0.834076,0.165924,0:0,6,70	0/0:17,2:19:0.692161,0.307839,0:0,3,278	0/1:44,8:52:0.052556,0.947444,0:14,0,325	0/1:21,3:24:0.391741,0.608259,0:3,0,309	0/1:27,6:33:0.000379,0.999621,0:35,0,218	0/1:4,2:6:2.6e-05,0.999974,0:47,0,107
chr3	33055463	chr3_33055463_C_T	C	T	.	PASS	AF=0.181818;DP=165;NS=11;AN=22;MAF=0.181818;AC=4;AC_Het=4;AC_Hom=0;AC_Hemi=0;HWE=1	GT:AD:DP:GP:PL	./.:0,0:0:0.621817,0.333474,0.04471:0,0,0	./.:0,0:0:0.621817,0.333474,0.04471:0,0,0	0/0:28,0:28:1,0,0:0,84,357	0/0:13,2:15:0.541694,0.458306,0:2,0,234	0/1:5,2:7:0.000299,0.999701,0:38,0,109	0/1:1,1:2:0.003722,0.995941,0.000337:27,0,26	0/0:1,0:1:0.78851,0.211433,5.7e-05:0,3,30	0/1:1,1:2:0.00235,0.996584,0.001065:29,0,21	0/0:20,0:20:0.999999,1e-06,0:0,60,329	0/1:43,7:50:0.029675,0.970325,0:18,0,299	0/0:18,0:18:0.999998,2e-06,0:0,54,282	0/0:16,1:17:0.999861,0.000139,0:0,36,194	0/0:5,0:5:0.983518,0.016482,0:0,15,133
chr3	33055471	chr3_33055471_C_T	C	T	.	PASS	AF=0.227273;DP=145;NS=11;AN=22;MAF=0.227273;AC=5;AC_Het=5;AC_Hom=0;AC_Hemi=0;HWE=1	GT:AD:DP:GP:PL	./.:0,0:0:0.611202,0.341184,0.047614:0,0,0	./.:0,0:0:0.611202,0.341184,0.047614:0,0,0	0/0:27,0:27:1,0,0:0,81,354	0/1:5,1:6:0.31126,0.68874,0:6,0,124	0/1:4,3:7:3e-05,0.99997,0:48,0,105	0/1:1,1:2:0.00226,0.997389,0.000351:29,0,26	0/1:1,1:2:0.005651,0.993244,0.001105:25,0,21	0/0:1,0:1:0.78132,0.218071,0.000609:0,3,20	0/0:15,0:15:0.999983,1.7e-05,0:0,45,303	0/1:43,7:50:0.128963,0.871037,0:11,0,299	0/0:18,1:19:0.989457,0.010543,0:0,17,255	0/0:11,0:11:0.999728,0.000272,0:0,33,162	0/0:5,0:5:0.982856,0.017144,0:0,15,140
chr3	33055479	chr3_33055479_T_C	T	C	.	PASS	AF=0.333333;DP=162;NS=12;AN=24;MAF=0.333333;AC=8;AC_Het=6;AC_Hom=2;AC_Hemi=0;HWE=1	GT:AD:DP:GP:PL	./.:0,0:0:0.427971,0.452448,0.119581:0,0,0	1/1:0,2:2:1.2e-05,0.486089,0.513899:52,6,0	0/1:17,10:27:0,1,0:154,0,273	0/1:13,2:15:0.012101,0.987899,0:19,0,254	0/0:6,0:6:0.983751,0.016249,0:0,18,177	0/0:4,0:4:0.938023,0.061977,0:0,12,120	0/0:1,0:1:0.654137,0.345771,9.2e-05:0,3,33	0/1:0,1:1:0.002463,0.652582,0.344955:27,3,0	0/1:14,4:18:0,1,0:71,0,263	0/1:41,9:50:0,1,0:71,0,331	0/1:19,3:22:0.0016,0.9984,0:28,0,285	0/0:11,0:11:0.999484,0.000516,0:0,33,230	0/0:5,0:5:0.968021,0.031979,0:0,15,171
chr3	33055624	chr3_33055624_A_G	A	G	.	PASS	AF=0.125;DP=232;NS=12;AN=24;MAF=0.125;AC=3;AC_Het=3;AC_Hom=0;AC_Hemi=0;HWE=1	GT:AD:DP:GP:PL	0/0:2,0:2:0.928326,0.071674,0:0,6,74	0/1:2,2:4:4.1e-05,0.999959,0:49,0,63	0/0:24,0:24:1,0,0:0,72,374	0/1:10,5:15:0,1,0:100,0,220	0/1:14,2:16:0.008347,0.991653,0:26,0,267	0/0:10,0:10:0.999699,0.000301,0:0,30,219	0/0:3,0:3:0.962831,0.037169,0:0,9,100	./.:0,0:0:0.750366,0.231741,0.017893:0,0,0	0/0:23,1:24:0.999944,5.6e-05,0:0,37,341	0/0:45,1:46:1,0,0:0,99,406	0/0:21,2:23:0.892899,0.107101,0:0,4,301	0/0:55,1:56:1,0,0:0,144,318	0/0:7,0:7:0.997593,0.002407,0:0,21,199
chr3	33060064	chr3_33060064_A_T	A	T	.	PASS	AF=0.125;DP=219;NS=12;AN=24;MAF=0.125;AC=3;AC_Het=3;AC_Hom=0;AC_Hemi=0;HWE=1	GT:AD:DP:GP:PL	0/1:2,5:7:0,0.999999,1e-06:134,0,49	0/0:9,0:9:0.999305,0.000695,0:0,27,242	0/0:20,0:20:1,0,0:0,60,352	0/0:11,1:12:0.534841,0.465159,0:4,0,250	0/1:6,1:7:0.027757,0.972243,0:20,0,177	0/0:5,0:5:0.988996,0.011004,0:0,15,171	./.:0,0:0:0.720585,0.256575,0.022839:0,0,0	0/0:3,0:3:0.957389,0.042611,0:0,9,104	0/0:13,1:14:0.948113,0.051887,0:0,8,255	0/0:51,4:55:0.998358,0.001642,0:0,23,331	0/0:21,1:22:0.999914,8.6e-05,0:0,36,349	0/1:47,16:63:0,1,0:156,0,346	0/0:2,0:2:0.918261,0.081739,0:0,6,72
chr3	33065517	chr3_33065517_T_A	T	A	.	PASS	AF=0.25;DP=201;NS=12;AN=24;MAF=0.25;AC=6;AC_Het=6;AC_Hom=0;AC_Hemi=0;HWE=0.529258	GT:AD:DP:GP:PL	0/0:8,0:8:0.997244,0.002756,0:0,24,192	0/1:7,5:12:0,1,0:136,0,188	0/0:22,1:23:0.999577,0.000423,0:0,32,360	0/1:8,7:15:0,1,0:175,0,182	0/0:12,0:12:0.999827,0.000173,0:0,36,286	0/0:6,0:6:0.989065,0.010935,0:0,18,193	0/1:1,1:2:0.003552,0.996271,0.000177:26,0,30	0/0:1,0:1:0.738652,0.261341,7e-06:0,3,41	0/1:7,14:21:0,1,0:281,0,151	0/1:19,24:43:0,1,0:327,0,292	0/1:5,8:13:0,1,0:178,0,121	0/0:39,0:39:1,0,0:0,117,357	./.:0,0:0:0.545612,0.386087,0.068301:0,0,0
chr3	33068105	chr3_33068105_T_A	T	A	.	PASS	AF=0.346154;DP=271;NS=13;AN=26;MAF=0.346154;AC=9;AC_Het=5;AC_Hom=4;AC_Hemi=0;HWE=0.578215	GT:AD:DP:GP:PL	0/0:14,0:14:0.999934,6.6e-05,0:0,42,314	0/0:11,0:11:0.999471,0.000529,0:0,33,290	0/0:18,0:18:0.999996,4e-06,0:0,54,363	0/1:13,17:30:0,1,0:289,0,237	1/1:0,15:15:0,0.000113,0.999887:323,45,0	0/0:3,0:3:0.880695,0.119305,0:0,9,96	0/1:8,5:13:0,1,0:121,0,213	0/0:6,0:6:0.983349,0.016651,0:0,18,183	0/1:10,4:14:0,1,0:73,0,210	0/1:14,12:26:0,1,0:206,0,265	0/1:11,6:17:0,1,0:130,0,246	1/1:0,91:91:0,0,1:448,274,0	0/0:10,0:10:0.998943,0.001057,0:0,30,263
chr3	33069249	chr3_33069249_A_C	A	C	.	PASS	AF=0.346154;DP=140;NS=13;AN=26;MAF=0.346154;AC=9;AC_Het=9;AC_Hom=0;AC_Hemi=0;HWE=0.209153	GT:AD:DP:GP:PL	0/0:4,0:4:0.921149,0.078851,0:0,12,134	0/1:0,1:1:6.9e-05,0.593488,0.406443:41,3,0	0/0:5,0:5:0.958957,0.041043,0:0,15,156	0/1:7,1:8:0.085518,0.914482,0:9,0,190	0/1:6,5:11:0,1,0:133,0,139	0/1:1,4:5:0,0.996549,0.003451:99,0,20	0/0:2,0:2:0.744929,0.255071,0:0,6,74	0/1:0,1:1:0.000434,0.593271,0.406295:33,3,0	0/0:12,1:13:0.543805,0.456195,0:0,2,237	0/1:24,6:30:0,1,0:97,0,314	0/1:7,5:12:0,1,0:102,0,154	0/1:26,16:42:0,1,0:237,0,286	0/1:1,5:6:0,0.993123,0.006877:123,0,17
chr3	33081244	chr3_33081244_G_T	G	T	.	PASS	AF=0.166667;DP=170;NS=12;AN=24;MAF=0.166667;AC=4;AC_Het=4;AC_Hom=0;AC_Hemi=0;HWE=1	GT:AD:DP:GP:PL	0/1:8,9:17:0,1,0:190,0,161	0/0:1,0:1:0.804533,0.195464,4e-06:0,3,41	0/0:12,1:13:0.930212,0.069788,0:0,8,240	0/0:6,0:6:0.992465,0.007535,0:0,18,166	0/0:7,0:7:0.996218,0.003782,0:0,21,165	0/0:1,0:1:0.804533,0.195464,4e-06:0,3,41	./.:0,0:0:0.647275,0.314518,0.038207:0,0,0	0/0:1,0:1:0.804524,0.195461,1.5e-05:0,3,35	0/0:14,1:15:0.971168,0.028832,0:0,12,282	0/1:27,11:38:0,1,0:128,0,252	0/1:19,6:25:0,1,0:77,0,246	0/0:38,2:40:1,0,0:0,82,323	0/1:2,1:3:0.005178,0.994822,0:26,0,65
chr3	33082932	chr3_33082932_T_A	T	A	.	PASS	AF=0.153846;DP=197;NS=13;AN=26;MAF=0.153846;AC=4;AC_Het=4;AC_Hom=0;AC_Hemi=0;HWE=1	GT:AD:DP:GP:PL	0/0:20,0:20:1,0,0:0,60,347	0/0:10,0:10:0.99964,0.00036,0:0,30,237	0/0:13,1:14:0.999131,0.000869,0:0,26,242	0/0:12,0:12:0.99991,9e-05,0:0,36,275	0/1:6,2:8:0.000174,0.999826,0:42,0,137	0/1:8,1:9:0.304756,0.695244,0:8,0,181	0/0:2,0:2:0.91556,0.08444,0:0,6,67	0/0:1,0:1:0.844245,0.155727,2.9e-05:0,3,30	0/0:23,2:25:0.970872,0.029128,0:0,11,299	0/0:43,3:46:0.999985,1.5e-05,0:0,44,343	0/1:16,3:19:0.001094,0.998906,0:34,0,240	0/1:25,4:29:5.1e-05,0.999949,0:47,0,270	0/0:2,0:2:0.91556,0.08444,0:0,6,67
chr3	33082945	chr3_33082945_G_A	G	A	.	PASS	AF=0.307692;DP=176;NS=13;AN=26;MAF=0.307692;AC=8;AC_Het=8;AC_Hom=0;AC_Hemi=0;HWE=0.244302	GT:AD:DP:GP:PL	0/0:1,0:1:0.665484,0.334432,8.4e-05:0,3,33	0/0:9,0:9:0.998041,0.001959,0:0,27,221	0/0:14,1:15:0.993703,0.006297,0:0,22,236	0/1:10,5:15:0,1,0:119,0,174	0/1:4,4:8:0,1,0:115,0,85	0/1:8,1:9:0.048456,0.951544,0:13,0,161	0/0:2,0:2:0.799189,0.20081,1e-06:0,6,53	0/0:2,0:2:0.79919,0.20081,0:0,6,72	0/1:7,5:12:0,1,0:120,0,151	0/1:25,10:35:0,1,0:147,0,295	0/1:11,6:17:0,1,0:137,0,197	0/1:37,10:47:0,1,0:126,0,311	0/1:2,2:4:1e-06,0.999992,7e-06:62,0,46
chr3	33082954	chr3_33082954_A_G	A	G	.	PASS	AF=0.5;DP=238;NS=13;AN=26;MAF=0.5;AC=13;AC_Het=9;AC_Hom=4;AC_Hemi=0;HWE=0.30044	GT:AD:DP:GP:PL	0/0:18,0:18:0.999993,7e-06,0:0,54,353	0/1:4,2:6:0,1,0:63,0,113	0/0:28,0:28:1,0,0:0,84,405	0/1:11,3:14:0.000117,0.999883,0:37,0,243	0/1:4,3:7:0,1,0:76,0,121	0/1:3,6:9:0,1,0:149,0,76	1/1:0,2:2:0.000189,0.358235,0.641577:36,6,0	1/1:0,2:2:0,0.358302,0.641698:79,6,0	0/1:19,6:25:0,1,0:125,0,299	0/1:35,12:47:0,1,0:161,0,335	0/1:19,6:25:0,1,0:110,0,307	0/1:11,40:51:0,1,0:326,0,93	0/1:2,2:4:0,0.999999,1e-06:62,0,57
chr3	33093114	chr3_33093114_T_G	T	G	.	PASS	AF=0.115385;DP=199;NS=13;AN=26;MAF=0.115385;AC=3;AC_Het=3;AC_Hom=0;AC_Hemi=0;HWE=1	GT:AD:DP:GP:PL	0/1:12,7:19:0,1,0:151,0,220	0/0:4,0:4:0.98486,0.01514,0:0,12,140	0/0:16,0:16:0.999996,4e-06,0:0,48,344	0/1:10,5:15:0,1,0:133,0,218	0/0:8,0:8:0.99904,0.00096,0:0,24,243	0/0:6,0:6:0.996172,0.003828,0:0,18,174	0/0:2,0:2:0.942071,0.057929,0:0,6,70	0/0:1,0:1:0.890482,0.109515,3e-06:0,3,37	0/1:10,1:11:0.39801,0.60199,0:8,0,228	0/0:30,0:30:1,0,0:0,90,403	0/0:23,1:24:0.999853,0.000147,0:0,32,349	0/0:61,0:61:1,0,0:0,184,426	0/0:2,0:2:0.942071,0.057929,0:0,6,68
chr3	33093268	chr3_33093268_A_T	A	T	.	PASS	AF=0.384615;DP=234;NS=13;AN=26;MAF=0.384615;AC=10;AC_Het=6;AC_Hom=4;AC_Hemi=0;HWE=1	GT:AD:DP:GP:PL	0/0:5,0:5:0.96167,0.03833,0:0,15,166	0/1:3,3:6:0,1,0:97,0,96	1/1:0,9:9:0,0.006087,0.993913:237,27,0	0/1:7,6:13:0,1,0:145,0,161	0/0:8,0:8:0.995043,0.004957,0:0,24,233	0/0:6,0:6:0.980461,0.019539,0:0,18,176	0/0:3,0:3:0.862491,0.137509,0:0,9,96	0/0:6,0:6:0.980461,0.019539,0:0,18,165	0/1:8,6:14:0,1,0:148,0,204	0/1:27,15:42:0,1,0:227,0,336	0/1:13,7:20:0,1,0:149,0,266	0/1:81,16:97:1e-06,0.999999,0:60,0,286	1/1:0,5:5:0,0.089251,0.910749:155,15,0
chr3	33101207	chr3_33101207_G_C	G	C	.	PASS	AF=0.416667;DP=182;NS=12;AN=24;MAF=0.416667;AC=10;AC_Het=4;AC_Hom=6;AC_Hemi=0;HWE=0.289272	GT:AD:DP:GP:PL	./.:0,0:0:0.310972,0.493353,0.195675:0,0,0	0/0:2,0:2:0.716017,0.283983,0:0,6,72	0/1:3,6:9:0,1,0:162,0,75	1/1:0,7:7:0,0.019316,0.980684:189,21,0	0/1:7,2:9:4.1e-05,0.999959,0:42,0,184	0/0:1,0:1:0.557589,0.4423,0.000111:0,3,35	1/1:0,5:5:0,0.073033,0.926967:152,15,0	0/1:1,3:4:0,0.998409,0.001591:95,0,24	0/0:23,0:23:1,0,0:0,69,361	0/0:30,0:30:1,0,0:0,90,383	0/0:15,0:15:0.999952,4.8e-05,0:0,45,284	0/1:49,21:70:0,1,0:238,0,357	1/1:0,7:7:0,0.019316,0.980684:213,21,0
chr3	33110326	chr3_33110326_A_G	A	G	.	PASS	AF=0.363636;DP=168;NS=11;AN=22;MAF=0.363636;AC=8;AC_Het=2;AC_Hom=6;AC_Hemi=0;HWE=0.0588235	GT:AD:DP:GP:PL	1/1:0,10:10:0,0.003256,0.996744:238,30,0	1/1:0,2:2:0,0.455462,0.544538:70,6,0	0/0:14,0:14:0.999927,7.3e-05,0:0,42,282	0/0:5,0:5:0.963986,0.036014,0:0,15,154	0/0:1,0:1:0.62585,0.374115,3.5e-05:0,3,38	0/1:0,1:1:0.000331,0.625661,0.374008:35,3,0	./.:0,0:0:0.391713,0.468313,0.139973:0,0,0	./.:0,0:0:0.391713,0.468313,0.139973:0,0,0	0/0:12,0:12:0.999708,0.000292,0:0,36,250	0/0:50,0:50:1,0,0:0,151,395	0/0:24,0:24:1,0,0:0,72,355	0/1:25,19:44:0,1,0:240,0,286	1/1:0,5:5:0,0.094654,0.905346:137,15,0
chr3	33112950	chr3_33112950_T_C	T	C	.	PASS	AF=0.5;DP=262;NS=13;AN=26;MAF=0.5;AC=13;AC_Het=7;AC_Hom=6;AC_Hemi=0;HWE=1	GT:AD:DP:GP:PL	0/1:7,6:13:0,1,0:121,0,164	0/0:8,0:8:0.992712,0.007288,0:0,24,181	1/1:0,5:5:0,0.062353,0.937647:154,15,0	0/1:6,15:21:0,1,0:247,0,122	0/1:11,4:15:0,1,0:85,0,222	1/1:0,8:8:0,0.008244,0.991756:215,24,0	0/0:8,0:8:0.992712,0.007288,0:0,24,218	1/1:0,2:2:0,0.347261,0.652739:73,6,0	0/1:10,3:13:2e-06,0.999998,0:54,0,233	0/1:23,15:38:0,1,0:202,0,318	0/1:9,6:15:0,1,0:132,0,193	0/0:109,0:109:1,0,0:0,328,434	0/1:3,3:6:1e-06,0.999999,0:59,0,79
chr3	33116989	chr3_33116989_G_A	G	A	.	PASS	AF=0.166667;DP=232;NS=12;AN=24;MAF=0.166667;AC=4;AC_Het=2;AC_Hom=2;AC_Hemi=0;HWE=0.254658	GT:AD:DP:GP:PL	1/1:0,9:9:0,0.016427,0.983573:241,27,0	0/1:5,1:6:0.01075,0.98925,0:23,0,149	0/0:19,2:21:0.535778,0.464222,0:3,0,290	0/0:22,0:22:1,0,0:0,66,318	0/1:5,2:7:0.000127,0.999873,0:42,0,125	0/0:7,0:7:0.996359,0.003641,0:0,21,160	0/0:2,0:2:0.895312,0.104688,0:0,6,68	./.:0,0:0:0.65685,0.307226,0.035924:0,0,0	0/0:15,0:15:0.999986,1.4e-05,0:0,45,287	0/0:49,1:50:1,0,0:0,133,391	0/0:20,0:20:1,0,0:0,60,325	0/0:62,3:65:1,0,0:0,148,402	0/0:7,0:7:0.996359,0.003641,0:0,21,197
chr3	33117001	chr3_33117001_G_C	G	C	.	PASS	AF=0.125;DP=263;NS=12;AN=24;MAF=0.125;AC=3;AC_Het=3;AC_Hom=0;AC_Hemi=0;HWE=1	GT:AD:DP:GP:PL	0/0:18,0:18:0.999999,1e-06,0:0,54,337	0/1:5,2:7:1.4e-05,0.999986,0:54,0,148	0/1:10,15:25:0,1,0:283,0,204	0/0:21,0:21:1,0,0:0,63,320	0/1:3,2:5:1.4e-05,0.999986,0:54,0,96	0/0:5,0:5:0.990988,0.009012,0:0,15,145	0/0:3,0:3:0.964901,0.035099,0:0,9,105	./.:0,0:0:0.762085,0.22178,0.016135:0,0,0	0/0:22,0:22:1,0,0:0,66,376	0/0:53,0:53:1,0,0:0,160,440	0/0:25,0:25:1,0,0:0,75,393	0/0:70,0:70:1,0,0:0,211,413	0/0:6,0:6:0.995474,0.004526,0:0,18,186
chr3	33119873	chr3_33119873_C_T	C	T	.	PASS	AF=0.458333;DP=148;NS=12;AN=24;MAF=0.458333;AC=11;AC_Het=5;AC_Hom=6;AC_Hemi=0;HWE=0.59387	GT:AD:DP:GP:PL	0/0:14,1:15:0.796841,0.203159,0:0,8,186	0/1:2,1:3:0.000382,0.999618,0:32,0,65	0/1:9,1:10:0.235244,0.764756,0:3,0,201	0/1:6,2:8:2e-06,0.999998,0:54,0,140	0/0:6,0:6:0.974649,0.025351,0:0,18,195	0/1:1,1:2:0.000656,0.912219,0.087125:29,0,6	./.:0,0:0:0.297831,0.495816,0.206353:0,0,0	1/1:0,2:2:1e-06,0.375264,0.624735:60,6,0	0/0:15,0:15:0.999949,5.1e-05,0:0,45,269	0/0:36,4:40:0.565088,0.434912,0:0,3,287	0/1:9,3:12:2.2e-05,0.999978,0:44,0,187	1/1:1,9:10:0,0.218299,0.781701:135,9,0	1/1:0,7:7:0,0.018425,0.981575:204,21,0
chr3	33121017	chr3_33121017_T_C	T	C	.	PASS	AF=0.384615;DP=245;NS=13;AN=26;MAF=0.384615;AC=10;AC_Het=8;AC_Hom=2;AC_Hemi=0;HWE=0.56581	GT:AD:DP:GP:PL	0/0:1,0:1:0.600628,0.399319,5.3e-05:0,3,37	0/1:6,5:11:0,1,0:99,0,139	0/0:19,0:19:0.999997,3e-06,0:0,57,356	0/1:3,1:4:0.004765,0.995235,0:22,0,84	0/1:11,1:12:0.493029,0.506971,0:0,1,237	0/1:3,1:4:0.004765,0.995235,0:22,0,84	0/1:1,1:2:0.00095,0.998883,0.000167:29,0,33	0/0:1,0:1:0.6005,0.399234,0.000265:0,3,30	0/1:21,3:24:0.019488,0.980512,0:16,0,302	0/1:37,5:42:0.000127,0.999873,0:38,0,330	0/0:28,3:31:0.893311,0.106689,0:0,10,315	1/1:6,79:85:0,0,1:316,79,0	0/1:4,4:8:0,1,0:106,0,103
chr3	33121019	chr3_33121019_T_C	T	C	.	PASS	AF=0.230769;DP=250;NS=13;AN=26;MAF=0.230769;AC=6;AC_Het=6;AC_Hom=0;AC_Hemi=0;HWE=1	GT:AD:DP:GP:PL	0/0:1,0:1:0.743775,0.256208,1.8e-05:0,3,37	0/1:9,1:10:0.105568,0.894432,0:11,0,219	0/0:19,0:19:0.999999,1e-06,0:0,57,359	0/1:2,2:4:2e-06,0.999997,1e-06:58,0,52	0/1:8,4:12:0,1,0:90,0,175	0/1:2,3:5:0,0.999999,1e-06:91,0,55	0/0:1,0:1:0.743775,0.256208,1.8e-05:0,3,37	0/1:0,1:1:0.001081,0.74298,0.255939:33,3,0	0/0:23,0:23:1,0,0:0,69,357	0/0:42,0:42:1,0,0:0,126,416	0/0:33,0:33:1,0,0:0,99,389	0/0:89,2:91:1,0,0:0,214,403	0/1:6,2:8:0.000203,0.999797,0:39,0,163
chr3	33135494	chr3_33135494_C_A	C	A	.	PASS	AF=0.384615;DP=255;NS=13;AN=26;MAF=0.384615;AC=10;AC_Het=8;AC_Hom=2;AC_Hemi=0;HWE=0.56581	GT:AD:DP:GP:PL	0/0:12,1:13:0.754033,0.245967,0:0,6,253	1/1:0,4:4:0,0.157686,0.842314:141,12,0	0/0:18,0:18:0.999995,5e-06,0:0,54,355	0/1:4,6:10:0,1,0:147,0,107	0/1:9,8:17:0,1,0:190,0,214	0/1:2,2:4:1e-06,0.999998,1e-06:57,0,58	0/0:4,0:4:0.92297,0.07703,0:0,12,130	0/0:2,0:2:0.749715,0.250285,0:0,6,73	0/1:7,14:21:0,1,0:271,0,156	0/1:25,28:53:0,1,0:323,0,323	0/1:17,7:24:0,1,0:137,0,291	0/1:36,43:79:0,1,0:341,0,304	0/1:5,1:6:0.005996,0.994004,0:21,0,139
chr3	33137204	chr3_33137204_A_T	A	T	.	PASS	AF=0.115385;DP=270;NS=13;AN=26;MAF=0.115385;AC=3;AC_Het=3;AC_Hom=0;AC_Hemi=0;HWE=1	GT:AD:DP:GP:PL	0/0:20,1:21:0.999736,0.000264,0:0,30,318	0/1:1,9:10:0,0.991174,0.008826:233,0,9	0/0:19,0:19:0.999999,1e-06,0:0,57,362	0/0:14,1:15:0.973962,0.026038,0:0,10,287	0/1:11,2:13:0.00356,0.99644,0:30,0,221	0/0:7,0:7:0.997845,0.002155,0:0,21,195	0/0:7,0:7:0.997845,0.002155,0:0,21,205	0/0:1,0:1:0.878564,0.121434,2e-06:0,3,39	0/0:23,0:23:1,0,0:0,69,371	0/0:46,0:46:1,0,0:0,138,428	0/0:28,0:28:1,0,0:0,84,394	0/0:67,0:67:1,0,0:0,202,433	0/1:10,3:13:0,1,0:74,0,219
chr3	33142564	chr3_33142564_C_T	C	T	.	PASS	AF=0.461538;DP=193;NS=13;AN=26;MAF=0.461538;AC=12;AC_Het=6;AC_Hom=6;AC_Hemi=0;HWE=1	GT:AD:DP:GP:PL	0/0:30,0:30:1,0,0:0,90,359	0/1:3,1:4:0.000968,0.999032,0:28,0,100	0/0:12,0:12:0.999597,0.000403,0:0,36,238	0/0:7,0:7:0.987266,0.012734,0:0,21,190	0/1:3,3:6:0,1,0:85,0,85	0/1:0,1:1:5.3e-05,0.547761,0.452186:41,3,0	1/1:0,2:2:0,0.377209,0.622791:68,6,0	1/1:0,2:2:0,0.377209,0.622791:75,6,0	0/0:5,0:5:0.950939,0.049061,0:0,15,127	0/1:17,10:27:0,1,0:154,0,175	0/1:4,5:9:0,1,0:111,0,90	1/1:1,83:84:0,0,1:427,231,0	0/1:2,1:3:0.001529,0.99847,1e-06:26,0,59
chr3	33154921	chr3_33154921_T_C	T	C	.	PASS	AF=0.375;DP=152;NS=12;AN=24;MAF=0.375;AC=9;AC_Het=7;AC_Hom=2;AC_Hemi=0;HWE=0.592947	GT:AD:DP:GP:PL	./.:0,0:0:0.349162,0.483475,0.167363:0,0,0	0/1:2,2:4:0,0.999991,9e-06:63,0,46	0/1:15,8:23:0,1,0:175,0,292	1/1:0,5:5:0,0.082796,0.917204:155,15,0	0/0:4,0:4:0.920354,0.079646,0:0,12,138	0/1:0,1:1:8.5e-05,0.590847,0.409068:40,3,0	0/1:0,1:1:8.5e-05,0.590847,0.409068:40,3,0	0/1:1,1:2:0.000908,0.993626,0.005466:29,0,18	0/0:13,0:13:0.999831,0.000169,0:0,39,268	0/0:44,0:44:1,0,0:0,132,419	0/0:16,0:16:0.999979,2.1e-05,0:0,48,322	0/1:23,12:35:0,1,0:134,0,283	0/1:3,1:4:0.001154,0.998846,0:28,0,101
chr3	33155108	chr3_33155108_G_A	G	A	.	PASS	AF=0.409091;DP=143;NS=11;AN=22;MAF=0.409091;AC=9;AC_Het=7;AC_Hom=2;AC_Hemi=0;HWE=0.55418	GT:AD:DP:GP:PL	0/0:1,0:1:0.533461,0.463993,0.002546:0,3,22	./.:0,0:0:0.286033,0.497575,0.216392:0,0,0	0/0:13,0:13:0.999788,0.000212,0:0,39,303	0/1:1,2:3:0,0.999724,0.000276:66,0,32	0/1:5,3:8:0,1,0:73,0,126	0/0:2,0:2:0.69692,0.30308,0:0,6,70	./.:0,0:0:0.286033,0.497575,0.216392:0,0,0	0/1:0,1:1:0.000154,0.534735,0.46511:36,3,0	0/1:7,4:11:0,1,0:104,0,161	0/1:16,11:27:0,1,0:204,0,289	0/1:13,4:17:0,1,0:68,0,240	1/1:0,56:56:0,0,1:405,169,0	0/1:3,1:4:0.003646,0.996354,0:22,0,92
chr3	33155245	chr3_33155245_G_A	G	A	.	PASS	AF=0.318182;DP=116;NS=11;AN=22;MAF=0.318182;AC=7;AC_Het=7;AC_Hom=0;AC_Hemi=0;HWE=0.479876	GT:AD:DP:GP:PL	./.:0,0:0:0.399773,0.465006,0.135221:0,0,0	0/0:1,0:1:0.632265,0.367714,2.1e-05:0,3,40	0/0:11,0:11:0.999432,0.000568,0:0,33,247	0/1:4,1:5:0.013587,0.986413,0:18,0,104	0/1:4,1:5:0.00434,0.99566,0:23,0,120	0/1:0,1:1:0.000545,0.63193,0.367526:33,3,0	./.:0,0:0:0.399773,0.465006,0.135221:0,0,0	0/0:3,0:3:0.873063,0.126937,0:0,9,102	0/1:9,2:11:0.00014,0.99986,0:38,0,205	0/1:19,8:27:0,1,0:138,0,292	0/1:8,1:9:0.122057,0.877943,0:8,0,179	0/1:13,29:42:0,1,0:312,0,201	0/0:1,0:1:0.632235,0.367697,6.8e-05:0,3,35
chr3	33155430	chr3_33155430_C_T	C	T	.	PASS	AF=0.454545;DP=248;NS=11;AN=22;MAF=0.454545;AC=10;AC_Het=6;AC_Hom=4;AC_Hemi=0;HWE=1	GT:AD:DP:GP:PL	./.:0,0:0:0.276522,0.498663,0.224815:0,0,0	0/0:1,0:1:0.525784,0.47408,0.000135:0,3,35	0/0:17,0:17:0.999986,1.4e-05,0:0,51,352	0/1:6,2:8:1.9e-05,0.999981,0:45,0,129	0/1:4,5:9:0,1,0:140,0,102	0/1:1,3:4:0,0.997138,0.002862:93,0,22	./.:0,0:0:0.276522,0.498663,0.224815:0,0,0	1/1:0,2:2:0,0.356713,0.643287:82,6,0	0/1:16,8:24:0,1,0:173,0,295	0/1:29,26:55:0,1,0:316,0,338	0/1:11,10:21:0,1,0:186,0,234	1/1:0,105:105:0,0,1:466,316,0	0/0:2,0:2:0.689262,0.310738,0:0,6,76
chr3	33155626	chr3_33155626_T_A	T	A	.	PASS	AF=0.166667;DP=170;NS=12;AN=24;MAF=0.166667;AC=4;AC_Het=2;AC_Hom=2;AC_Hemi=0;HWE=0.254658	GT:AD:DP:GP:PL	0/0:5,0:5:0.987892,0.012108,0:0,15,124	0/0:4,0:4:0.976074,0.023926,0:0,12,108	0/0:19,0:19:0.999999,1e-06,0:0,57,315	1/1:1,13:14:0,0.240124,0.759876:297,15,0	0/1:6,2:8:1.6e-05,0.999984,0:52,0,156	0/1:2,2:4:2e-06,0.999998,0:62,0,58	./.:0,0:0:0.698968,0.27415,0.026882:0,0,0	0/0:2,0:2:0.910702,0.089298,0:0,6,71	0/0:7,0:7:0.996945,0.003055,0:0,21,159	0/0:30,0:30:1,0,0:0,90,379	0/0:18,0:18:0.999999,1e-06,0:0,54,273	0/0:56,0:56:1,0,0:0,169,430	0/0:3,0:3:0.953265,0.046735,0:0,9,81
chr3	33165098	chr3_33165098_A_G	A	G	.	PASS	AF=0.423077;DP=246;NS=13;AN=26;MAF=0.423077;AC=11;AC_Het=7;AC_Hom=4;AC_Hemi=0;HWE=1	GT:AD:DP:GP:PL	1/1:0,17:17:0,1.9e-05,0.999981:326,51,0	1/1:0,6:6:0,0.038159,0.961841:189,18,0	0/1:15,10:25:0,1,0:168,0,220	0/0:18,0:18:0.999994,6e-06,0:0,54,353	0/1:3,2:5:2e-06,0.999998,0:56,0,92	0/1:3,2:5:0,1,0:64,0,94	0/0:2,0:2:0.717453,0.282547,0:0,6,81	0/0:5,0:5:0.953083,0.046917,0:0,15,162	0/1:6,8:14:0,1,0:195,0,125	0/1:23,16:39:0,1,0:241,0,323	0/1:11,7:18:0,1,0:139,0,201	0/1:44,45:89:0,1,0:349,0,335	0/0:3,0:3:0.835486,0.164514,0:0,9,96
chr3	33165133	chr3_33165133_C_A	C	A	.	PASS	AF=0.409091;DP=213;NS=11;AN=22;MAF=0.409091;AC=9;AC_Het=7;AC_Hom=2;AC_Hemi=0;HWE=0.55418	GT:AD:DP:GP:PL	0/0:25,0:25:1,0,0:0,75,388	0/1:2,4:6:0,0.999932,6.8e-05:118,0,38	0/1:15,14:29:0,1,0:248,0,279	0/0:7,0:7:0.987735,0.012265,0:0,21,210	0/1:1,3:4:0,0.997477,0.002523:101,0,22	0/1:0,1:1:7e-05,0.557144,0.442786:40,3,0	./.:0,0:0:0.310455,0.49346,0.196085:0,0,0	./.:0,0:0:0.310455,0.49346,0.196085:0,0,0	0/1:11,11:22:0,1,0:229,0,216	0/1:21,20:41:0,1,0:291,0,298	0/1:8,16:24:0,1,0:282,0,143	1/1:0,52:52:0,0,1:417,157,0	0/0:2,0:2:0.715634,0.284365,0:0,6,71
chr3	33165318	chr3_33165318_G_A	G	A	.	PASS	AF=0.125;DP=249;NS=12;AN=24;MAF=0.125;AC=3;AC_Het=3;AC_Hom=0;AC_Hemi=0;HWE=1	GT:AD:DP:GP:PL	0/0:29,0:29:1,0,0:0,87,377	0/0:7,0:7:0.997584,0.002416,0:0,21,207	0/1:7,10:17:0,1,0:232,0,172	0/1:2,8:10:0,0.999994,6e-06:189,0,41	0/0:7,0:7:0.997584,0.002416,0:0,21,204	0/0:5,0:5:0.990406,0.009594,0:0,15,163	0/0:1,0:1:0.865805,0.134192,3e-06:0,3,39	./.:0,0:0:0.749621,0.232371,0.018008:0,0,0	0/0:12,0:12:0.999924,7.6e-05,0:0,36,250	0/0:44,0:44:1,0,0:0,132,408	0/0:14,0:14:0.999981,1.9e-05,0:0,42,308	0/1:48,53:101:0,1,0:356,0,349	0/0:2,0:2:0.928079,0.071921,0:0,6,67
chr3	33165530	chr3_33165530_C_T	C	T	.	PASS	AF=0.454545;DP=203;NS=11;AN=22;MAF=0.454545;AC=10;AC_Het=8;AC_Hom=2;AC_Hemi=0;HWE=0.256966	GT:AD:DP:GP:PL	0/0:6,0:6:0.975577,0.024423,0:0,18,144	1/1:0,3:3:0,0.237835,0.762165:109,9,0	0/1:5,8:13:0,1,0:203,0,129	0/0:14,0:14:0.999902,9.8e-05,0:0,42,296	0/1:3,2:5:0,1,0:62,0,95	0/1:4,2:6:1e-06,0.999999,0:58,0,105	./.:0,0:0:0.308256,0.493904,0.19784:0,0,0	./.:0,0:0:0.308256,0.493904,0.19784:0,0,0	0/1:5,3:8:0,1,0:79,0,140	0/1:30,21:51:0,1,0:293,0,333	0/1:8,8:16:0,1,0:172,0,183	0/1:43,34:77:0,1,0:321,0,350	0/1:3,1:4:0.001255,0.998745,0:27,0,97
chr3	33165591	chr3_33165591_G_T	G	T	.	PASS	AF=0.461538;DP=196;NS=13;AN=26;MAF=0.461538;AC=12;AC_Het=6;AC_Hom=6;AC_Hemi=0;HWE=1	GT:AD:DP:GP:PL	0/1:2,5:7:0,0.999996,4e-06:127,0,51	1/1:0,5:5:0,0.067862,0.932138:156,15,0	1/1:0,8:8:0,0.009018,0.990982:197,24,0	0/0:5,0:5:0.949081,0.050919,0:0,15,113	0/1:3,4:7:0,1,0:114,0,76	0/0:4,0:4:0.903095,0.096905,0:0,12,111	0/0:2,0:2:0.699683,0.300317,0:0,6,71	1/1:0,2:2:0,0.368062,0.631938:76,6,0	0/1:8,6:14:0,1,0:143,0,188	0/1:19,25:44:0,1,0:328,0,287	0/1:6,9:15:0,1,0:222,0,128	0/1:43,18:61:0,1,0:238,0,337	0/0:8,0:8:0.993338,0.006662,0:0,24,230
chr3	33168772	chr3_33168772_T_A	T	A	.	PASS	AF=0.5;DP=187;NS=13;AN=26;MAF=0.5;AC=13;AC_Het=7;AC_Hom=6;AC_Hemi=0;HWE=1	GT:AD:DP:GP:PL	0/0:10,0:10:0.998053,0.001947,0:0,30,265	0/1:3,1:4:0.000636,0.999364,0:29,0,91	0/1:10,8:18:0,1,0:207,0,217	0/0:4,0:4:0.888985,0.111015,0:0,12,126	0/1:2,1:3:0.000504,0.999496,0:30,0,71	0/1:0,1:1:4e-05,0.500212,0.499748:41,3,0	1/1:0,2:2:0,0.333538,0.666462:74,6,0	0/0:1,0:1:0.500217,0.499744,4e-05:0,3,41	0/1:10,7:17:0,1,0:174,0,231	0/1:29,14:43:0,1,0:238,0,338	0/1:14,13:27:0,1,0:267,0,237	1/1:5,50:55:0,0.450333,0.549667:328,4,0	1/1:0,2:2:0,0.333538,0.666462:65,6,0
chr3	33168775	chr3_33168775_T_A	T	A	.	PASS	AF=0.153846;DP=184;NS=13;AN=26;MAF=0.153846;AC=4;AC_Het=2;AC_Hom=2;AC_Hemi=0;HWE=0.234783	GT:AD:DP:GP:PL	1/1:0,10:10:0,0.008897,0.991103:253,30,0	0/1:2,1:3:0.001835,0.998165,0:31,0,57	0/0:18,0:18:0.999998,2e-06,0:0,54,367	0/0:3,0:3:0.948419,0.051581,0:0,9,102	0/0:3,0:3:0.948419,0.051581,0:0,9,113	0/0:1,0:1:0.82132,0.178676,4e-06:0,3,40	0/0:2,0:2:0.901898,0.098102,0:0,6,75	0/1:0,1:1:0.0003,0.821074,0.178626:41,3,0	0/0:17,0:17:0.999997,3e-06,0:0,51,351	0/0:41,0:41:1,0,0:0,123,429	0/0:27,0:27:1,0,0:0,81,387	0/0:56,0:56:1,0,0:0,169,439	0/0:2,0:2:0.901898,0.098102,0:0,6,71
chr3	33168979	chr3_33168979_A_C	A	C	.	PASS	AF=0.166667;DP=106;NS=12;AN=24;MAF=0.166667;AC=4;AC_Het=4;AC_Hom=0;AC_Hemi=0;HWE=1	GT:AD:DP:GP:PL	0/0:19,0:19:0.999999,1e-06,0:0,57,349	0/0:1,0:1:0.78266,0.217321,1.9e-05:0,3,35	0/1:7,1:8:0.05483,0.94517,0:15,0,198	0/1:1,1:2:0.001435,0.998426,0.000139:31,0,30	0/1:0,2:2:1e-06,0.64294,0.357059:69,6,0	0/0:1,0:1:0.782667,0.217323,1e-05:0,3,38	0/0:2,0:2:0.878091,0.121909,0:0,6,70	0/1:0,2:2:0,0.64294,0.357059:82,6,0	0/0:12,0:12:0.999864,0.000136,0:0,36,303	0/0:33,1:34:1,0,0:0,65,398	0/0:14,0:14:0.999966,3.4e-05,0:0,42,320	0/0:9,0:9:0.998917,0.001083,0:0,27,227	./.:0,0:0:0.612578,0.340191,0.047231:0,0,0
chr3	33173468	chr3_33173468_G_T	G	T	.	PASS	AF=0.166667;DP=188;NS=12;AN=24;MAF=0.166667;AC=4;AC_Het=4;AC_Hom=0;AC_Hemi=0;HWE=1	GT:AD:DP:GP:PL	0/0:29,0:29:1,0,0:0,87,394	0/1:0,1:1:0.001605,0.828211,0.170184:34,3,0	0/0:22,0:22:1,0,0:0,66,374	0/0:8,0:8:0.998397,0.001603,0:0,24,183	0/1:3,1:4:0.003878,0.996122,0:28,0,80	0/0:4,0:4:0.974959,0.025041,0:0,12,132	./.:0,0:0:0.688143,0.282802,0.029055:0,0,0	0/0:1,0:1:0.829543,0.170455,3e-06:0,3,41	0/1:11,2:13:0.001032,0.998968,0:34,0,243	0/0:40,1:41:1,0,0:0,92,403	0/1:9,1:10:0.440362,0.559638,0:5,0,218	0/0:50,4:54:0.999897,0.000103,0:0,36,310	0/0:1,0:1:0.829539,0.170454,7e-06:0,3,37
chr3	33177823	chr3_33177823_G_A	G	A	.	PASS	AF=0.461538;DP=167;NS=13;AN=26;MAF=0.461538;AC=12;AC_Het=6;AC_Hom=6;AC_Hemi=0;HWE=1	GT:AD:DP:GP:PL	0/0:19,0:19:0.999997,3e-06,0:0,57,364	1/1:0,3:3:0,0.216318,0.783682:110,9,0	0/0:17,0:17:0.999986,1.4e-05,0:0,51,331	0/1:6,3:9:0,1,0:68,0,130	0/1:9,6:15:0,1,0:153,0,209	0/1:2,1:3:0.000351,0.999648,1e-06:32,0,55	0/0:1,0:1:0.523852,0.474438,0.001711:0,3,24	0/0:2,0:2:0.688311,0.311689,0:0,6,71	0/1:8,6:14:0,1,0:147,0,184	0/1:18,13:31:0,1,0:236,0,279	0/1:2,7:9:0,0.999999,1e-06:166,0,55	1/1:0,41:41:0,0,1:330,123,0	1/1:0,3:3:0,0.216318,0.783682:112,9,0
chr3	33178453	chr3_33178453_C_T	C	T	.	PASS	AF=0.192308;DP=239;NS=13;AN=26;MAF=0.192308;AC=5;AC_Het=5;AC_Hom=0;AC_Hemi=0;HWE=1	GT:AD:DP:GP:PL	0/0:19,0:19:0.999999,1e-06,0:0,57,336	0/0:16,0:16:0.999993,7e-06,0:0,48,342	0/0:18,0:18:0.999998,2e-06,0:0,54,345	0/0:25,0:25:1,0,0:0,75,393	0/1:6,8:14:0,1,0:204,0,147	0/1:5,4:9:0,1,0:119,0,138	0/0:5,0:5:0.985282,0.014718,0:0,15,162	0/0:10,0:10:0.999533,0.000467,0:0,30,263	0/1:8,5:13:0,1,0:124,0,190	0/1:21,12:33:0,1,0:203,0,297	0/1:7,8:15:0,1,0:162,0,178	0/0:52,0:52:1,0,0:0,157,398	0/0:10,0:10:0.999533,0.000467,0:0,30,258
chr3	33183505	chr3_33183505_T_C	T	C	.	PASS	AF=0.346154;DP=193;NS=13;AN=26;MAF=0.346154;AC=9;AC_Het=5;AC_Hom=4;AC_Hemi=0;HWE=0.578215	GT:AD:DP:GP:PL	1/1:0,8:8:0,0.014964,0.985036:194,24,0	0/1:5,5:10:0,1,0:141,0,137	0/0:19,0:19:0.999998,2e-06,0:0,57,343	0/0:10,1:11:0.966862,0.033138,0:0,15,236	1/1:1,14:15:0,0.428463,0.571537:287,7,0	0/0:3,0:3:0.886091,0.113909,0:0,9,87	0/0:7,0:7:0.99203,0.00797,0:0,21,196	0/0:8,0:8:0.995999,0.004001,0:0,24,221	0/1:10,6:16:0,1,0:114,0,203	0/1:23,19:42:0,1,0:290,0,295	0/1:8,8:16:0,1,0:146,0,176	0/1:30,5:35:4.1e-05,0.999959,0:44,0,302	0/0:3,0:3:0.886091,0.113909,0:0,9,101
chr3	33217819	chr3_33217819_T_A	T	A	.	PASS	AF=0.166667;DP=125;NS=12;AN=24;MAF=0.166667;AC=4;AC_Het=4;AC_Hom=0;AC_Hemi=0;HWE=1	GT:AD:DP:GP:PL	0/0:5,0:5:0.987793,0.012207,0:0,15,79	0/0:3,0:3:0.952897,0.047103,0:0,9,58	0/1:2,1:3:0.112555,0.887404,4.1e-05:13,0,33	0/0:6,0:6:0.993859,0.006141,0:0,18,113	0/0:6,0:6:0.993859,0.006141,0:0,18,123	0/1:3,2:5:0.006499,0.993496,5e-06:26,0,43	0/1:2,1:3:0.112554,0.887395,5.1e-05:13,0,32	./.:0,0:0:0.697077,0.275669,0.027254:0,0,0	0/0:5,0:5:0.987793,0.012207,0:0,15,106	0/1:9,5:14:1e-05,0.99999,0:54,0,138	0/0:10,1:11:0.98011,0.01989,0:0,13,189	0/0:62,0:62:1,0,0:0,187,216	0/0:2,0:2:0.910028,0.089969,2e-06:0,6,42
chr3	33221306	chr3_33221306_G_A	G	A	.	PASS	AF=0.307692;DP=61;NS=13;AN=26;MAF=0.307692;AC=8;AC_Het=8;AC_Hom=0;AC_Hemi=0;HWE=0.244302	GT:AD:DP:GP:PL	0/0:1,0:1:0.609011,0.39091,7.9e-05:0,3,35	0/0:1,0:1:0.609028,0.390922,5e-05:0,3,37	0/0:3,0:3:0.861722,0.138278,0:0,9,77	0/1:0,1:1:0.000598,0.60869,0.390711:32,3,0	0/1:1,2:3:8.7e-05,0.994827,0.005086:40,0,18	0/0:1,0:1:0.608906,0.390843,0.000251:0,3,30	0/1:0,1:1:0.000598,0.60869,0.390711:32,3,0	0/1:0,1:1:0.004733,0.606172,0.389095:23,3,0	0/0:8,0:8:0.995011,0.004989,0:0,24,185	0/1:7,1:8:0.239147,0.760853,0:4,0,163	0/1:7,1:8:0.02448,0.97552,0:15,0,158	0/1:13,9:22:0,1,0:118,0,150	0/1:2,1:3:0.058111,0.941888,1e-06:11,0,54
chr3	33221420	chr3_33221420_G_A	G	A	.	PASS	AF=0.208333;DP=188;NS=12;AN=24;MAF=0.208333;AC=5;AC_Het=5;AC_Hom=0;AC_Hemi=0;HWE=1	GT:AD:DP:GP:PL	0/0:31,0:31:1,0,0:0,93,217	0/0:3,0:3:0.936663,0.063337,0:0,9,81	0/0:34,0:34:1,0,0:0,102,181	./.:0,0:0:0.619527,0.335147,0.045326:0,0,0	0/0:8,0:8:0.997891,0.002109,0:0,24,155	0/1:1,2:3:0.002491,0.997294,0.000215:29,0,28	0/1:0,1:1:0.001833,0.785657,0.212511:32,3,0	0/1:2,1:3:0.068682,0.931318,1e-06:14,0,54	0/1:3,1:4:0.128256,0.871744,0:11,0,57	0/0:16,0:16:0.999992,8e-06,0:0,48,246	0/1:5,3:8:3.2e-05,0.999968,0:48,0,59	0/0:68,4:72:1,0,0:0,110,166	0/0:4,0:4:0.967296,0.032704,0:0,12,82
chr3	33221712	chr3_33221712_G_A	G	A	.	PASS	AF=0.153846;DP=236;NS=13;AN=26;MAF=0.153846;AC=4;AC_Het=4;AC_Hom=0;AC_Hemi=0;HWE=1	GT:AD:DP:GP:PL	0/0:11,0:11:0.99982,0.00018,0:0,33,196	0/1:5,1:6:0.017042,0.982958,0:22,0,112	0/0:19,0:19:0.999999,1e-06,0:0,57,192	0/0:2,0:2:0.915528,0.084472,0:0,6,54	0/0:15,0:15:0.999989,1.1e-05,0:0,45,304	0/1:12,3:15:0.001041,0.998959,0:34,0,197	0/0:4,0:4:0.977454,0.022546,0:0,12,108	0/1:3,1:4:0.033252,0.966748,0:19,0,79	0/0:12,0:12:0.99991,9e-05,0:0,36,258	0/0:23,0:23:1,0,0:0,69,325	0/1:15,4:19:0.005565,0.994435,0:27,0,230	0/0:93,0:93:1,0,0:0,280,435	0/0:13,0:13:0.999955,4.5e-05,0:0,39,251
chr3	33222219	chr3_33222219_A_G	A	G	.	PASS	AF=0.5;DP=273;NS=13;AN=26;MAF=0.5;AC=13;AC_Het=1;AC_Hom=12;AC_Hemi=0;HWE=0.00309751	GT:AD:DP:GP:PL	0/0:22,0:22:1,0,0:0,66,332	1/1:0,8:8:0,0.008308,0.991692:212,24,0	0/0:7,0:7:0.98564,0.01436,0:0,21,169	0/1:5,9:14:0,1,0:152,0,130	0/0:13,0:13:0.999772,0.000228,0:0,39,316	1/1:0,7:7:0,0.01648,0.98352:193,21,0	1/1:0,6:6:0,0.032425,0.967575:171,18,0	1/1:0,2:2:0,0.349047,0.650953:69,6,0	0/0:14,0:14:0.999886,0.000114,0:0,42,294	0/0:41,1:42:1,0,0:0,86,364	0/0:20,0:20:0.999998,2e-06,0:0,60,351	1/1:0,113:113:0,0,1:469,340,0	1/1:0,5:5:0,0.062814,0.937186:167,15,0
chr3	33242911	chr3_33242911_C_T	C	T	.	PASS	AF=0.125;DP=214;NS=12;AN=24;MAF=0.125;AC=3;AC_Het=1;AC_Hom=2;AC_Hemi=0;HWE=0.130435	GT:AD:DP:GP:PL	0/0:6,0:6:0.995438,0.004562,0:0,18,186	1/1:0,6:6:0,0.175647,0.824353:192,18,0	0/0:23,0:23:1,0,0:0,69,390	0/0:5,0:5:0.990918,0.009082,0:0,15,168	0/1:3,6:9:0,1,0:152,0,87	0/0:3,0:3:0.964634,0.035366,0:0,9,102	./.:0,0:0:0.76056,0.223082,0.016358:0,0,0	0/0:1,0:1:0.872101,0.127898,1e-06:0,3,41	0/0:20,0:20:1,0,0:0,60,366	0/0:58,0:58:1,0,0:0,175,442	0/0:31,0:31:1,0,0:0,93,404	0/0:50,0:50:1,0,0:0,151,424	0/0:2,0:2:0.931683,0.068317,0:0,6,77
chr3	33242988	chr3_33242988_C_T	C	T	.	PASS	AF=0.458333;DP=241;NS=12;AN=24;MAF=0.458333;AC=11;AC_Het=3;AC_Hom=8;AC_Hemi=0;HWE=0.103129	GT:AD:DP:GP:PL	1/1:0,3:3:0,0.238282,0.761718:98,9,0	0/0:8,0:8:0.993796,0.006204,0:0,24,227	0/0:18,0:18:0.999994,6e-06,0:0,54,355	0/1:4,4:8:0,1,0:113,0,114	0/1:19,2:21:0.031505,0.968495,0:13,0,305	1/1:0,4:4:0,0.135255,0.864745:137,12,0	./.:0,0:0:0.308932,0.493769,0.197299:0,0,0	0/1:0,1:1:5.5e-05,0.555784,0.444161:41,3,0	0/0:17,0:17:0.999988,1.2e-05,0:0,51,343	0/0:63,0:63:1,0,0:0,190,434	0/0:32,0:32:1,0,0:0,96,416	1/1:1,63:64:0,0,1:422,155,0	1/1:0,2:2:0,0.384862,0.615138:79,6,0
chr3	33245983	chr3_33245983_A_C	A	C	.	PASS	AF=0.5;DP=178;NS=12;AN=24;MAF=0.5;AC=12;AC_Het=8;AC_Hom=4;AC_Hemi=0;HWE=0.562629	GT:AD:DP:GP:PL	0/0:17,0:17:0.999985,1.5e-05,0:0,51,344	0/1:1,1:2:0.000207,0.999183,0.000611:34,0,29	0/0:18,0:18:0.999993,7e-06,0:0,54,321	0/1:8,2:10:5e-06,0.999995,0:50,0,167	0/1:2,1:3:0.000329,0.999366,0.000305:32,0,32	1/1:0,3:3:0,0.205542,0.794458:105,9,0	./.:0,0:0:0.25865,0.499853,0.241497:0,0,0	0/1:1,1:2:0.00026,0.999129,0.000611:33,0,29	0/1:4,7:11:0,1,0:187,0,82	0/1:17,10:27:0,1,0:216,0,249	0/1:5,6:11:0,1,0:162,0,110	1/1:1,69:70:0,0,1:407,178,0	0/1:3,1:4:0.001041,0.998959,0:27,0,77
chr3	33249747	chr3_33249747_G_A	G	A	.	PASS	AF=0.458333;DP=158;NS=12;AN=24;MAF=0.458333;AC=11;AC_Het=7;AC_Hom=4;AC_Hemi=0;HWE=1	GT:AD:DP:GP:PL	1/1:0,3:3:0,0.204798,0.795201:65,9,0	0/1:1,1:2:0.000206,0.9996,0.000194:34,0,34	0/0:30,0:30:1,0,0:0,90,412	0/0:8,1:9:0.669929,0.330071,0:0,6,214	0/1:4,1:5:0.001645,0.998355,0:25,0,121	0/1:0,1:1:0.002077,0.506381,0.491542:24,3,0	0/1:0,1:1:0.000828,0.507015,0.492157:28,3,0	./.:0,0:0:0.257493,0.499889,0.242618:0,0,0	0/1:12,12:24:0,1,0:212,0,239	0/1:38,13:51:0,1,0:193,0,353	0/1:14,9:23:0,1,0:177,0,266	1/1:0,2:2:7e-05,0.339949,0.659981:40,6,0	0/0:5,0:5:0.942805,0.057195,0:0,15,146
chr3	33250728	chr3_33250728_A_T	A	T	.	PASS	AF=0.208333;DP=87;NS=12;AN=24;MAF=0.208333;AC=5;AC_Het=5;AC_Hom=0;AC_Hemi=0;HWE=1	GT:AD:DP:GP:PL	0/0:2,0:2:0.848838,0.151162,0:0,6,70	0/0:1,0:1:0.737346,0.262617,3.7e-05:0,3,34	0/1:15,3:18:1.3e-05,0.999987,0:50,0,255	0/0:1,0:1:0.737319,0.262607,7.4e-05:0,3,31	0/0:3,0:3:0.91824,0.08176,0:0,9,104	0/1:0,1:1:0.000328,0.737128,0.262544:38,3,0	0/1:0,1:1:0.000413,0.737066,0.262522:37,3,0	./.:0,0:0:0.543717,0.387309,0.068974:0,0,0	0/0:15,0:15:0.999978,2.2e-05,0:0,45,289	0/0:17,1:18:0.997823,0.002177,0:0,25,222	0/0:5,0:5:0.978225,0.021775,0:0,15,133	0/1:13,6:19:0,1,0:94,0,178	0/1:2,1:3:0.003538,0.996462,0:26,0,59
chr3	33250729	chr3_33250729_T_A	T	A	.	PASS	AF=0.125;DP=104;NS=12;AN=24;MAF=0.125;AC=3;AC_Het=3;AC_Hom=0;AC_Hemi=0;HWE=1	GT:AD:DP:GP:PL	0/0:2,0:2:0.917957,0.082043,0:0,6,70	0/0:1,0:1:0.848346,0.151645,9e-06:0,3,35	0/0:22,0:22:1,0,0:0,66,353	0/0:2,0:2:0.917957,0.082043,0:0,6,73	0/1:1,2:3:2e-06,0.999908,9e-05:62,0,30	0/0:1,0:1:0.848351,0.151646,3e-06:0,3,40	0/0:1,0:1:0.848351,0.151646,3e-06:0,3,39	./.:0,0:0:0.719702,0.257301,0.022997:0,0,0	0/0:13,1:14:0.973132,0.026868,0:0,11,263	0/0:16,1:17:0.993174,0.006826,0:0,17,200	0/1:3,1:4:0.004455,0.995545,0:28,0,82	0/0:34,0:34:1,0,0:0,102,385	0/1:2,1:3:0.008826,0.991174,0:25,0,61
chr3	33257580	chr3_33257580_T_C	T	C	.	PASS	AF=0.227273;DP=77;NS=11;AN=22;MAF=0.227273;AC=5;AC_Het=3;AC_Hom=2;AC_Hemi=0;HWE=0.438596	GT:AD:DP:GP:PL	0/1:0,1:1:0.000661,0.702208,0.297132:34,3,0	./.:0,0:0:0.49375,0.417847,0.088403:0,0,0	0/1:2,11:13:0,0.983781,0.016219:201,0,11	1/1:0,5:5:0,0.128692,0.871308:152,15,0	0/1:0,2:2:0,0.541628,0.458372:73,6,0	0/0:1,0:1:0.702118,0.297089,0.000793:0,3,22	0/0:1,0:1:0.702118,0.297089,0.000793:0,3,22	0/0:1,0:1:0.701974,0.297028,0.000998:0,3,21	0/0:10,0:10:0.999174,0.000826,0:0,30,278	0/0:18,0:18:0.999997,3e-06,0:0,54,342	0/0:16,0:16:0.999987,1.3e-05,0:0,48,338	0/0:9,0:9:0.99835,0.00165,0:0,27,163	./.:0,0:0:0.49375,0.417847,0.088403:0,0,0
chr3	33258990	chr3_33258990_C_T	C	T	.	PASS	AF=0.153846;DP=241;NS=13;AN=26;MAF=0.153846;AC=4;AC_Het=4;AC_Hom=0;AC_Hemi=0;HWE=1	GT:AD:DP:GP:PL	0/0:14,0:14:0.999974,2.6e-05,0:0,42,228	0/1:3,1:4:0.002935,0.997065,0:29,0,83	0/0:21,0:21:1,0,0:0,63,362	0/1:8,5:13:0,1,0:112,0,207	0/0:8,0:8:0.998317,0.001683,0:0,24,199	0/0:5,0:5:0.986689,0.013311,0:0,15,159	0/1:0,2:2:1e-06,0.698453,0.301546:71,6,0	0/1:0,2:2:0,0.698453,0.301547:75,6,0	0/0:15,0:15:0.999987,1.3e-05,0:0,45,326	0/0:44,0:44:1,0,0:0,132,431	0/0:16,0:16:0.999993,7e-06,0:0,48,321	0/0:88,0:88:1,0,0:0,265,432	0/0:9,0:9:0.999158,0.000842,0:0,27,229
chr3	33264327	chr3_33264327_T_A	T	A	.	PASS	AF=0.625;DP=284;NS=12;AN=24;MAF=0.375;AC=15;AC_Het=5;AC_Hom=10;AC_Hemi=0;HWE=1	GT:AD:DP:GP:PL	1/1:0,6:6:0,0.022079,0.977921:152,18,0	0/1:3,4:7:0,1,0:113,0,74	0/0:19,0:19:0.999995,5e-06,0:0,57,343	0/0:7,0:7:0.978834,0.021166,0:0,21,172	0/1:8,7:15:0,1,0:180,0,186	1/1:0,3:3:0,0.152993,0.847007:108,9,0	1/1:0,5:5:0,0.043205,0.956795:127,15,0	./.:0,0:0:0.175945,0.487026,0.337029:0,0,0	0/1:15,7:22:0,1,0:112,0,258	0/1:23,18:41:0,1,0:269,0,293	0/1:11,6:17:0,1,0:137,0,225	1/1:1,1:2:0.011218,0.427396,0.561385:14,3,0	1/1:0,1:1:0.000362,0.419304,0.580334:29,3,0
chr3	33282603	chr3_33282603_T_G	T	G	.	PASS	AF=0.192308;DP=214;NS=13;AN=26;MAF=0.192308;AC=5;AC_Het=3;AC_Hom=2;AC_Hemi=0;HWE=0.373913	GT:AD:DP:GP:PL	0/0:18,0:18:0.999998,2e-06,0:0,54,323	0/0:1,0:1:0.777155,0.222838,6e-06:0,3,40	0/0:14,0:14:0.999965,3.5e-05,0:0,42,328	0/1:5,5:10:0,1,0:135,0,141	0/1:9,2:11:0.000191,0.999809,0:40,0,239	0/1:1,2:3:1e-06,0.999908,9.1e-05:65,0,32	0/0:1,0:1:0.777156,0.222839,5e-06:0,3,41	0/0:1,0:1:0.777156,0.222839,5e-06:0,3,41	0/0:19,0:19:0.999999,1e-06,0:0,57,361	0/0:60,0:60:1,0,0:0,181,441	0/0:20,0:20:0.999999,1e-06,0:0,60,374	1/1:0,54:54:0,0,1:353,163,0	0/0:2,0:2:0.87461,0.12539,0:0,6,81
chr3	33283287	chr3_33283287_G_A	G	A	.	PASS	AF=0.454545;DP=258;NS=11;AN=22;MAF=0.454545;AC=10;AC_Het=4;AC_Hom=6;AC_Hemi=0;HWE=0.542748	GT:AD:DP:GP:PL	0/0:14,0:14:0.999906,9.4e-05,0:0,42,289	1/1:0,2:2:0,0.393948,0.606052:67,6,0	0/0:15,0:15:0.999953,4.7e-05,0:0,45,246	0/0:6,0:6:0.976528,0.023472,0:0,18,189	0/1:1,8:9:0,0.980696,0.019304:214,0,13	0/0:3,0:3:0.83872,0.16128,0:0,9,102	./.:0,0:0:0.319485,0.49149,0.189025:0,0,0	./.:0,0:0:0.319485,0.49149,0.189025:0,0,0	0/1:9,5:14:0,1,0:126,0,182	0/1:30,27:57:0,1,0:336,0,275	0/1:15,9:24:0,1,0:176,0,206	1/1:0,110:110:0,0,1:470,331,0	1/1:0,3:3:0,0.245288,0.754712:106,9,0
chr3	33284349	chr3_33284349_G_A	G	A	.	PASS	AF=0.461538;DP=220;NS=13;AN=26;MAF=0.461538;AC=12;AC_Het=6;AC_Hom=6;AC_Hemi=0;HWE=1	GT:AD:DP:GP:PL	1/1:0,17:17:0,1.6e-05,0.999984:288,51,0	0/0:7,0:7:0.985054,0.014946,0:0,21,198	1/1:0,10:10:0,0.002007,0.997993:247,30,0	0/1:4,11:15:0,1,0:185,0,101	0/1:3,4:7:0,1,0:116,0,86	0/0:1,0:1:0.507234,0.492575,0.00019:0,3,34	0/0:3,0:3:0.804654,0.195346,0:0,9,104	0/1:1,1:2:0.000164,0.999682,0.000154:35,0,35	0/1:5,12:17:0,1,0:213,0,95	0/1:10,17:27:0,1,0:284,0,202	0/1:4,13:17:0,1,0:263,0,72	1/1:0,92:92:0,0,1:426,277,0	0/0:4,0:4:0.891755,0.108245,0:0,12,116
chr3	33286598	chr3_33286598_T_C	T	C	.	PASS	AF=0.5;DP=265;NS=11;AN=22;MAF=0.5;AC=11;AC_Het=7;AC_Hom=4;AC_Hemi=0;HWE=0.580853	GT:AD:DP:GP:PL	./.:0,0:0:0.256471,0.499917,0.243612:0,0,0	0/1:4,2:6:7e-06,0.999993,0:49,0,113	1/1:0,19:19:0,4e-06,0.999996:368,57,0	0/1:7,11:18:0,1,0:236,0,141	0/1:8,3:11:0,1,0:63,0,169	0/0:3,0:3:0.804088,0.195912,0:0,9,101	0/0:10,0:10:0.9981,0.0019,0:0,30,239	./.:0,0:0:0.256471,0.499917,0.243612:0,0,0	0/1:10,9:19:0,1,0:194,0,216	0/1:30,22:52:0,1,0:302,0,324	0/1:13,6:19:0,1,0:141,0,223	0/1:73,33:106:0,1,0:258,0,360	1/1:0,2:2:0.000109,0.339032,0.660859:38,6,0
chr3	33288860	chr3_33288860_A_G	A	G	.	PASS	AF=0.384615;DP=225;NS=13;AN=26;MAF=0.384615;AC=10;AC_Het=6;AC_Hom=4;AC_Hemi=0;HWE=1	GT:AD:DP:GP:PL	0/1:3,2:5:1e-06,0.999999,0:59,0,65	0/1:0,1:1:9e-05,0.599973,0.399937:40,3,0	0/0:23,1:24:0.999899,0.000101,0:0,41,347	0/1:5,6:11:0,1,0:130,0,136	0/0:12,0:12:0.999675,0.000325,0:0,36,282	0/1:2,5:7:0,0.999997,3e-06:144,0,50	0/1:2,3:5:0,1,0:81,0,59	0/1:1,1:2:0.000948,0.998947,0.000106:29,0,35	0/0:19,0:19:0.999997,3e-06,0:0,57,340	0/0:36,0:36:1,0,0:0,108,413	0/0:13,0:13:0.999837,0.000163,0:0,39,266	1/1:0,77:77:0,0,1:447,232,0	1/1:0,13:13:0,0.000366,0.999634:291,39,0
chr3	33288872	chr3_33288872_G_A	G	A	.	PASS	AF=0.230769;DP=237;NS=13;AN=26;MAF=0.230769;AC=6;AC_Het=6;AC_Hom=0;AC_Hemi=0;HWE=1	GT:AD:DP:GP:PL	0/1:5,1:6:0.009349,0.990651,0:22,0,100	0/1:4,1:5:0.005905,0.994095,0:24,0,110	0/0:24,1:25:0.999974,2.6e-05,0:0,44,360	0/1:8,3:11:6.2e-05,0.999938,0:44,0,195	0/0:12,1:13:0.54702,0.45298,0:1,0,246	0/1:6,2:8:0.00015,0.99985,0:40,0,168	0/1:2,2:4:6e-06,0.999993,1e-06:54,0,55	0/0:2,0:2:0.855065,0.144935,0:0,6,68	0/0:18,0:18:0.999997,3e-06,0:0,54,329	0/0:38,0:38:1,0,0:0,114,407	0/0:12,0:12:0.999835,0.000165,0:0,36,258	0/1:38,42:80:0,1,0:352,0,344	0/0:15,0:15:0.999979,2.1e-05,0:0,45,325
chr3	33289310	chr3_33289310_A_T	A	T	.	PASS	AF=0.416667;DP=230;NS=12;AN=24;MAF=0.416667;AC=10;AC_Het=6;AC_Hom=4;AC_Hemi=0;HWE=1	GT:AD:DP:GP:PL	./.:0,0:0:0.366052,0.47794,0.156007:0,0,0	0/0:4,0:4:0.924555,0.075445,0:0,12,139	0/0:24,0:24:1,0,0:0,72,392	0/1:9,3:12:0,1,0:74,0,212	0/1:6,4:10:0,1,0:102,0,164	0/0:5,0:5:0.960799,0.039201,0:0,15,162	1/1:0,3:3:0,0.276902,0.723098:100,9,0	1/1:0,2:2:0,0.433711,0.566289:69,6,0	0/1:10,7:17:0,1,0:147,0,229	0/1:26,23:49:0,1,0:305,0,342	0/1:10,10:20:0,1,0:207,0,217	0/1:35,45:80:0,1,0:359,0,322	0/0:4,0:4:0.924555,0.075445,0:0,12,137
chr3	33296654	chr3_33296654_T_G	T	G	.	PASS	AF=0.461538;DP=242;NS=13;AN=26;MAF=0.461538;AC=12;AC_Het=4;AC_Hom=8;AC_Hemi=0;HWE=0.260843	GT:AD:DP:GP:PL	1/1:0,35:35:0,0,1:410,105,0	1/1:0,2:2:0,0.364118,0.635881:64,6,0	0/1:6,7:13:0,1,0:175,0,160	1/1:0,17:17:0,1.7e-05,0.999983:351,51,0	0/1:7,8:15:0,1,0:208,0,187	0/0:6,0:6:0.97344,0.02656,0:0,18,191	0/0:1,0:1:0.533841,0.466127,3.2e-05:0,3,41	0/1:4,2:6:1e-06,0.999999,0:57,0,121	0/0:23,0:23:1,0,0:0,69,385	0/0:53,0:53:1,0,0:0,160,439	0/0:22,0:22:1,0,0:0,66,381	0/1:29,12:41:0,1,0:125,0,339	1/1:0,8:8:0,0.008867,0.991133:233,24,0
chr3	33297764	chr3_33297764_T_G	T	G	.	PASS	AF=0.269231;DP=236;NS=13;AN=26;MAF=0.269231;AC=7;AC_Het=5;AC_Hom=2;AC_Hemi=0;HWE=1	GT:AD:DP:GP:PL	0/0:15,0:15:0.999975,2.5e-05,0:0,45,317	0/0:9,0:9:0.9984,0.0016,0:0,27,259	0/0:14,0:14:0.99995,5e-05,0:0,42,330	0/0:22,0:22:1,0,0:0,66,364	0/1:7,3:10:0,1,0:76,0,160	0/1:0,2:2:0,0.549249,0.450751:71,6,0	0/0:2,0:2:0.829766,0.170234,0:0,6,74	0/0:6,0:6:0.98734,0.01266,0:0,18,179	0/1:10,8:18:0,1,0:195,0,222	0/1:24,22:46:0,1,0:309,0,346	0/1:12,12:24:0,1,0:254,0,258	0/0:62,0:62:1,0,0:0,187,433	1/1:0,6:6:0,0.070766,0.929234:181,18,0
chr3	33306850	chr3_33306850_G_A	G	A	.	PASS	AF=0.384615;DP=182;NS=13;AN=26;MAF=0.384615;AC=10;AC_Het=6;AC_Hom=4;AC_Hemi=0;HWE=1	GT:AD:DP:GP:PL	0/0:17,0:17:0.99999,1e-05,0:0,51,304	1/1:0,9:9:0,0.006141,0.993859:236,27,0	0/0:13,0:13:0.999846,0.000154,0:0,39,303	0/1:18,5:23:0,1,0:95,0,278	0/1:11,3:14:0,1,0:72,0,247	0/0:2,0:2:0.759838,0.240162,0:0,6,74	0/1:1,1:2:0.001583,0.998291,0.000126:27,0,34	1/1:0,4:4:0,0.165088,0.834912:132,12,0	0/1:10,3:13:0,1,0:70,0,203	0/1:27,9:36:0,1,0:178,0,321	0/1:7,5:12:0,1,0:120,0,132	0/0:28,0:28:1,0,0:0,84,306	0/0:9,0:9:0.997537,0.002463,0:0,27,233
chr3	33309638	chr3_33309638_T_C	T	C	.	PASS	AF=0.454545;DP=239;NS=11;AN=22;MAF=0.454545;AC=10;AC_Het=6;AC_Hom=4;AC_Hemi=0;HWE=1	GT:AD:DP:GP:PL	1/1:0,26:26:0,0,1:354,78,0	1/1:0,2:2:0,0.341446,0.658554:64,6,0	0/0:12,0:12:0.999529,0.000471,0:0,36,271	0/0:2,0:2:0.674689,0.325311,0:0,6,70	0/1:8,2:10:4.8e-05,0.999952,0:40,0,181	./.:0,0:0:0.259158,0.499835,0.241007:0,0,0	0/1:0,1:1:0.000105,0.50902,0.490875:37,3,0	./.:0,0:0:0.259158,0.499835,0.241007:0,0,0	0/1:12,7:19:0,1,0:151,0,236	0/1:18,18:36:0,1,0:281,0,250	0/1:15,10:25:0,1,0:198,0,269	0/1:60,44:104:0,1,0:322,0,366	0/0:2,0:2:0.674689,0.325311,0:0,6,62
chr3	33309703	chr3_33309703_A_G	A	G	.	PASS	AF=0.153846;DP=193;NS=13;AN=26;MAF=0.153846;AC=4;AC_Het=0;AC_Hom=4;AC_Hemi=0;HWE=0.00521739	GT:AD:DP:GP:PL	1/1:0,15:15:0,0.00033,0.99967:296,45,0	0/0:3,0:3:0.955861,0.044139,0:0,9,107	0/0:16,0:16:0.999994,6e-06,0:0,48,322	0/0:6,0:6:0.994261,0.005739,0:0,18,152	0/0:2,0:2:0.915454,0.084546,0:0,6,62	0/0:1,0:1:0.844085,0.155912,3e-06:0,3,40	0/0:1,0:1:0.844082,0.155911,7e-06:0,3,36	0/0:5,0:5:0.988588,0.011412,0:0,15,124	0/0:14,0:14:0.999977,2.3e-05,0:0,42,305	0/0:30,0:30:1,0,0:0,90,394	0/0:19,0:19:0.999999,1e-06,0:0,57,334	0/0:77,0:77:1,0,0:0,232,448	1/1:0,4:4:0,0.403592,0.596408:130,12,0
chr3	33312102	chr3_33312102_C_T	C	T	.	PASS	AF=0.192308;DP=211;NS=13;AN=26;MAF=0.192308;AC=5;AC_Het=3;AC_Hom=2;AC_Hemi=0;HWE=0.373913	GT:AD:DP:GP:PL	0/0:4,0:4:0.96945,0.03055,0:0,12,110	1/1:0,8:8:0,0.030055,0.969945:232,24,0	0/1:6,6:12:0,1,0:150,0,148	0/1:2,6:8:0,0.999855,0.000145:159,0,29	0/1:5,3:8:0,1,0:74,0,139	0/0:8,0:8:0.998034,0.001966,0:0,24,214	0/0:4,0:4:0.96945,0.03055,0:0,12,117	0/0:1,0:1:0.798642,0.201342,1.6e-05:0,3,35	0/0:17,0:17:0.999996,4e-06,0:0,51,337	0/0:46,0:46:1,0,0:0,138,391	0/0:21,0:21:1,0,0:0,63,355	0/0:63,1:64:1,0,0:0,174,419	0/0:10,0:10:0.999508,0.000492,0:0,30,262
chr3	33312118	chr3_33312118_T_C	T	C	.	PASS	AF=0.461538;DP=189;NS=13;AN=26;MAF=0.461538;AC=12;AC_Het=6;AC_Hom=6;AC_Hemi=0;HWE=1	GT:AD:DP:GP:PL	0/0:3,0:3:0.806073,0.193927,0:0,9,92	1/1:0,5:5:0,0.060982,0.939018:154,15,0	0/1:9,4:13:0,1,0:79,0,210	0/1:4,6:10:0,1,0:146,0,62	0/1:3,9:12:0,0.999997,3e-06:184,0,52	0/0:6,0:6:0.970806,0.029194,0:0,18,145	0/0:4,0:4:0.892626,0.107374,0:0,12,115	0/0:1,0:1:0.509518,0.490332,0.000149:0,3,35	0/1:10,4:14:0,1,0:92,0,234	0/1:26,20:46:0,1,0:226,0,318	0/1:11,10:21:0,1,0:196,0,221	1/1:3,43:46:0,0.001473,0.998527:317,31,0	1/1:0,8:8:0,0.008052,0.991948:221,24,0
chr3	33312137	chr3_33312137_T_C	T	C	.	PASS	AF=0.272727;DP=169;NS=11;AN=22;MAF=0.272727;AC=6;AC_Het=2;AC_Hom=4;AC_Hemi=0;HWE=0.108359	GT:AD:DP:GP:PL	1/1:0,6:6:0,0.075363,0.924637:141,18,0	0/0:6,0:6:0.988162,0.011838,0:0,18,184	0/1:6,3:9:0,1,0:80,0,153	1/1:0,5:5:0,0.140165,0.859835:153,15,0	0/1:8,3:11:0,1,0:72,0,181	0/0:1,0:1:0.722835,0.277123,4.2e-05:0,3,34	./.:0,0:0:0.522532,0.400664,0.076805:0,0,0	./.:0,0:0:0.522532,0.400664,0.076805:0,0,0	0/0:13,0:13:0.999906,9.4e-05,0:0,39,304	0/0:44,0:44:1,0,0:0,132,416	0/0:16,0:16:0.999988,1.2e-05,0:0,48,327	0/0:50,0:50:1,0,0:0,151,391	0/0:5,0:5:0.9766,0.0234,0:0,15,143
chr3	33318997	chr3_33318997_C_T	C	T	.	PASS	AF=0.125;DP=236;NS=12;AN=24;MAF=0.125;AC=3;AC_Het=1;AC_Hom=2;AC_Hemi=0;HWE=0.130435	GT:AD:DP:GP:PL	0/0:5,0:5:0.991527,0.008473,0:0,15,132	0/0:3,0:3:0.966946,0.033054,0:0,9,112	0/0:15,0:15:0.999992,8e-06,0:0,45,329	0/0:7,0:7:0.997868,0.002132,0:0,21,180	0/0:6,0:6:0.995745,0.004255,0:0,18,179	0/1:0,1:1:0.000511,0.879258,0.120231:41,3,0	0/0:3,0:3:0.966946,0.033054,0:0,9,115	./.:0,0:0:0.773887,0.211643,0.01447:0,0,0	0/0:29,0:29:1,0,0:0,87,403	0/0:49,0:49:1,0,0:0,148,425	0/0:25,0:25:1,0,0:0,75,399	0/0:88,0:88:1,0,0:0,265,453	1/1:0,5:5:0,0.313682,0.686318:150,15,0
chr3	33321453	chr3_33321453_C_T	C	T	.	PASS	AF=0.458333;DP=253;NS=12;AN=24;MAF=0.458333;AC=11;AC_Het=5;AC_Hom=6;AC_Hemi=0;HWE=0.59387	GT:AD:DP:GP:PL	0/0:4,0:4:0.906958,0.093042,0:0,12,100	0/0:4,0:4:0.906958,0.093042,0:0,12,111	0/0:14,0:14:0.9999,0.0001,0:0,42,258	0/1:3,1:4:0.001225,0.998775,0:27,0,86	0/1:8,2:10:2.7e-05,0.999973,0:44,0,193	./.:0,0:0:0.301654,0.495153,0.203193:0,0,0	1/1:0,6:6:0,0.036677,0.963323:175,18,0	1/1:0,2:2:0,0.378575,0.621425:73,6,0	0/1:12,5:17:0,1,0:111,0,261	0/1:26,23:49:0,1,0:309,0,334	0/1:13,13:26:0,1,0:261,0,266	1/1:0,112:112:0,0,1:437,337,0	0/0:5,0:5:0.951209,0.048791,0:0,15,133
chr3	33325565	chr3_33325565_A_C	A	C	.	PASS	AF=0.454545;DP=130;NS=11;AN=22;MAF=0.454545;AC=10;AC_Het=4;AC_Hom=6;AC_Hemi=0;HWE=0.542748	GT:AD:DP:GP:PL	./.:0,0:0:0.286137,0.497561,0.216301:0,0,0	1/1:0,3:3:0,0.22332,0.77668:89,9,0	0/0:19,0:19:0.999997,3e-06,0:0,57,370	0/0:5,0:5:0.948462,0.051538,0:0,15,132	0/1:7,3:10:0,1,0:84,0,183	0/0:2,0:2:0.697003,0.302997,0:0,6,73	0/0:1,0:1:0.534704,0.464892,0.000404:0,3,30	./.:0,0:0:0.286137,0.497561,0.216301:0,0,0	0/1:9,8:17:0,1,0:189,0,215	0/1:18,15:33:0,1,0:240,0,262	0/1:7,8:15:0,1,0:172,0,168	1/1:0,23:23:0,0,1:343,69,0	1/1:0,2:2:0,0.365107,0.634893:75,6,0
chr3	33326218	chr3_33326218_A_T	A	T	.	PASS	AF=0.153846;DP=227;NS=13;AN=26;MAF=0.153846;AC=4;AC_Het=4;AC_Hom=0;AC_Hemi=0;HWE=1	GT:AD:DP:GP:PL	0/1:6,12:18:0,1,0:211,0,109	0/0:7,0:7:0.996989,0.003011,0:0,21,206	0/1:14,10:24:0,1,0:219,0,246	0/1:10,9:19:0,1,0:186,0,233	0/1:13,6:19:0,1,0:134,0,255	0/0:11,0:11:0.999811,0.000189,0:0,33,287	0/0:1,0:1:0.838013,0.161971,1.6e-05:0,3,33	0/0:3,0:3:0.953908,0.046092,0:0,9,104	0/0:19,0:19:0.999999,1e-06,0:0,57,369	0/0:33,0:33:1,0,0:0,99,405	0/0:18,0:18:0.999999,1e-06,0:0,54,345	0/0:41,1:42:1,0,0:0,92,398	0/0:13,0:13:0.999953,4.7e-05,0:0,39,276
chr3	33326857	chr3_33326857_G_T	G	T	.	PASS	AF=0.272727;DP=226;NS=11;AN=22;MAF=0.272727;AC=6;AC_Het=4;AC_Hom=2;AC_Hemi=0;HWE=1	GT:AD:DP:GP:PL	./.:0,0:0:0.518257,0.403287,0.078456:0,0,0	./.:0,0:0:0.518257,0.403287,0.078456:0,0,0	1/1:0,4:4:0,0.243146,0.756854:143,12,0	0/0:5,0:5:0.976261,0.023739,0:0,15,156	0/0:7,0:7:0.993958,0.006042,0:0,21,209	0/0:7,0:7:0.993958,0.006042,0:0,21,188	0/0:1,0:1:0.719893,0.280094,1.4e-05:0,3,39	0/0:3,0:3:0.911355,0.088645,0:0,9,96	0/1:12,9:21:0,1,0:196,0,248	0/1:35,8:43:0,1,0:105,0,320	0/1:18,7:25:0,1,0:142,0,302	0/1:60,39:99:0,1,0:325,0,363	0/0:10,0:10:0.999241,0.000759,0:0,30,204
chr3	33327704	chr3_33327704_C_T	C	T	.	PASS	AF=0.192308;DP=270;NS=13;AN=26;MAF=0.192308;AC=5;AC_Het=3;AC_Hom=2;AC_Hemi=0;HWE=0.373913	GT:AD:DP:GP:PL	0/1:0,1:1:0.000618,0.795319,0.204062:37,3,0	0/0:8,0:8:0.998,0.002,0:0,24,235	0/0:13,0:13:0.999937,6.3e-05,0:0,39,291	0/0:14,0:14:0.999969,3.1e-05,0:0,42,316	0/0:13,0:13:0.999937,6.3e-05,0:0,39,313	0/0:6,0:6:0.992046,0.007954,0:0,18,197	0/1:0,1:1:0.00031,0.795565,0.204125:40,3,0	0/1:1,2:3:0,0.999918,8.2e-05:73,0,32	0/0:18,0:18:0.999998,2e-06,0:0,54,351	0/0:43,0:43:1,0,0:0,129,429	0/0:26,0:26:1,0,0:0,78,374	0/0:118,0:118:1,0,0:0,355,471	1/1:0,6:6:0,0.108567,0.891433:192,18,0
chr3	33328055	chr3_33328055_T_C	T	C	.	PASS	AF=0.5;DP=236;NS=11;AN=22;MAF=0.5;AC=11;AC_Het=3;AC_Hom=8;AC_Hemi=0;HWE=0.221583	GT:AD:DP:GP:PL	./.:0,0:0:0.264321,0.499601,0.236078:0,0,0	1/1:0,2:2:0,0.346001,0.653999:80,6,0	0/1:12,5:17:0,1,0:97,0,194	1/1:0,6:6:0,0.032006,0.967994:128,18,0	0/1:4,2:6:2.9e-05,0.999971,0:43,0,109	1/1:0,3:3:0,0.209189,0.790811:106,9,0	0/1:0,1:1:0.000109,0.514063,0.485828:37,3,0	./.:0,0:0:0.264321,0.499601,0.236078:0,0,0	0/0:19,0:19:0.999996,4e-06,0:0,57,338	0/0:42,0:42:1,0,0:0,126,398	0/0:16,0:16:0.999971,2.9e-05,0:0,48,312	0/0:121,0:121:1,0,0:0,364,472	1/1:0,3:3:0,0.209189,0.790811:103,9,0
chr3	33328438	chr3_33328438_G_A	G	A	.	PASS	AF=0.307692;DP=235;NS=13;AN=26;MAF=0.307692;AC=8;AC_Het=6;AC_Hom=2;AC_Hemi=0;HWE=1	GT:AD:DP:GP:PL	0/0:1,0:1:0.654729,0.339697,0.005574:0,3,15	0/0:3,0:3:0.885186,0.114814,0:0,9,92	0/0:20,0:20:0.999999,1e-06,0:0,60,348	0/1:6,3:9:0,1,0:84,0,123	0/1:5,5:10:0,1,0:106,0,116	0/1:1,5:6:0,0.987009,0.012991:130,0,13	0/0:4,0:4:0.939097,0.060903,0:0,12,135	0/0:1,0:1:0.658387,0.341595,1.8e-05:0,3,40	0/1:5,8:13:0,1,0:190,0,129	0/1:22,10:32:0,1,0:186,0,281	0/1:12,6:18:0,1,0:145,0,236	1/1:0,107:107:0,0,1:457,322,0	0/0:11,0:11:0.999494,0.000506,0:0,33,255
chr3	33330402	chr3_33330402_G_A	G	A	.	PASS	AF=0.346154;DP=196;NS=13;AN=26;MAF=0.346154;AC=9;AC_Het=5;AC_Hom=4;AC_Hemi=0;HWE=0.578215	GT:AD:DP:GP:PL	0/0:2,0:2:0.790813,0.209186,1e-06:0,6,54	0/0:2,0:2:0.790814,0.209186,0:0,6,75	0/1:8,1:9:0.489238,0.510762,0:0,0,173	0/0:5,0:5:0.967994,0.032006,0:0,15,158	0/1:1,4:5:0,0.974089,0.025911:103,0,10	0/0:5,0:5:0.967994,0.032006,0:0,15,143	0/0:1,0:1:0.653991,0.345991,1.8e-05:0,3,40	0/0:3,0:3:0.88319,0.11681,0:0,9,101	0/1:4,5:9:0,1,0:141,0,110	0/1:18,19:37:0,1,0:302,0,277	0/1:9,15:24:0,1,0:289,0,161	1/1:0,84:84:0,0,1:441,253,0	1/1:0,2:2:1e-06,0.48588,0.514119:61,6,0
chr3	33332177	chr3_33332177_C_G	C	G	.	PASS	AF=0.153846;DP=232;NS=13;AN=26;MAF=0.153846;AC=4;AC_Het=2;AC_Hom=2;AC_Hemi=0;HWE=0.234783	GT:AD:DP:GP:PL	0/0:16,0:16:0.999995,5e-06,0:0,48,244	0/0:6,0:6:0.994537,0.005463,0:0,18,191	0/0:14,0:14:0.999979,2.1e-05,0:0,42,305	0/0:13,0:13:0.999957,4.3e-05,0:0,39,317	0/0:17,0:17:0.999997,3e-06,0:0,51,352	0/1:0,1:1:0.001922,0.848853,0.149224:34,3,0	1/1:0,4:4:0,0.415559,0.584441:141,12,0	0/1:0,1:1:0.000766,0.849837,0.149397:38,3,0	0/0:15,0:15:0.999989,1.1e-05,0:0,45,309	0/0:38,0:38:1,0,0:0,114,414	0/0:20,0:20:1,0,0:0,60,372	0/0:79,0:79:1,0,0:0,238,413	0/0:8,0:8:0.998629,0.001371,0:0,24,236
chr3	33332584	chr3_33332584_T_G	T	G	.	PASS	AF=0.115385;DP=243;NS=13;AN=26;MAF=0.115385;AC=3;AC_Het=3;AC_Hom=0;AC_Hemi=0;HWE=1	GT:AD:DP:GP:PL	0/0:2,0:2:0.941663,0.058337,0:0,6,74	0/0:1,0:1:0.889752,0.110243,5e-06:0,3,34	0/0:12,0:12:0.99994,6e-05,0:0,36,285	0/0:3,0:3:0.969956,0.030044,0:0,9,107	0/0:5,0:5:0.992316,0.007684,0:0,15,152	0/1:1,2:3:1.2e-05,0.999675,0.000312:55,0,23	0/0:1,0:1:0.889755,0.110243,2e-06:0,3,39	0/0:3,0:3:0.969956,0.030044,0:0,9,100	0/0:23,2:25:0.999701,0.000299,0:0,29,350	0/1:40,4:44:0.4809,0.5191,0:6,0,325	0/1:21,4:25:4e-05,0.99996,0:50,0,310	0/0:94,11:105:0.999997,3e-06,0:0,49,262	0/0:13,0:13:0.99997,3e-05,0:0,39,305
chr3	33332651	chr3_33332651_A_T	A	T	.	PASS	AF=0.307692;DP=256;NS=13;AN=26;MAF=0.307692;AC=8;AC_Het=8;AC_Hom=0;AC_Hemi=0;HWE=0.244302	GT:AD:DP:GP:PL	0/0:19,0:19:0.999998,2e-06,0:0,57,363	0/0:8,0:8:0.99647,0.00353,0:0,24,227	0/1:8,4:12:0,1,0:95,0,181	0/1:8,8:16:0,1,0:186,0,194	0/0:8,0:8:0.99647,0.00353,0:0,24,230	0/1:3,2:5:2e-06,0.999998,0:57,0,100	0/0:3,0:3:0.898168,0.101832,0:0,9,94	0/1:5,3:8:0,1,0:83,0,121	0/1:7,10:17:0,1,0:214,0,167	0/1:22,19:41:0,1,0:307,0,324	0/1:15,11:26:0,1,0:213,0,270	0/1:44,41:85:0,1,0:341,0,345	0/0:8,0:8:0.99647,0.00353,0:0,24,190
chr3	33332703	chr3_33332703_G_T	G	T	.	PASS	AF=0.307692;DP=265;NS=13;AN=26;MAF=0.307692;AC=8;AC_Het=4;AC_Hom=4;AC_Hemi=0;HWE=0.507918	GT:AD:DP:GP:PL	1/1:0,21:21:0,2e-06,0.999998:377,63,0	1/1:0,8:8:0,0.016791,0.983209:223,24,0	0/0:13,0:13:0.999888,0.000112,0:0,39,311	0/1:8,8:16:0,1,0:168,0,182	0/0:10,0:10:0.999107,0.000893,0:0,30,272	0/1:4,1:5:0.010934,0.989066,0:20,0,118	0/0:2,0:2:0.813862,0.186138,0:0,6,76	0/1:3,2:5:1e-06,0.999999,0:61,0,101	0/0:15,0:15:0.999972,2.8e-05,0:0,45,320	0/0:43,0:43:1,0,0:0,129,416	0/0:23,0:23:1,0,0:0,69,376	0/1:54,39:93:0,1,0:319,0,366	0/0:10,0:10:0.999107,0.000893,0:0,30,244
chr3	33333150	chr3_33333150_C_A	C	A	.	PASS	AF=0.115385;DP=220;NS=13;AN=26;MAF=0.115385;AC=3;AC_Het=3;AC_Hom=0;AC_Hemi=0;HWE=1	GT:AD:DP:GP:PL	0/0:22,0:22:1,0,0:0,66,367	0/0:1,0:1:0.866068,0.13393,2e-06:0,3,41	0/0:18,0:18:0.999999,1e-06,0:0,54,356	0/1:1,3:4:0,0.999753,0.000247:98,0,25	0/0:15,0:15:0.999991,9e-06,0:0,45,323	0/1:0,2:2:3e-06,0.76377,0.236227:66,6,0	0/0:3,0:3:0.962779,0.037221,0:0,9,90	0/0:3,0:3:0.962779,0.037221,0:0,9,84	0/0:12,0:12:0.999925,7.5e-05,0:0,36,278	0/0:30,0:30:1,0,0:0,90,390	0/0:12,0:12:0.999925,7.5e-05,0:0,36,265	0/1:50,44:94:0,1,0:325,0,359	0/0:3,0:3:0.962779,0.037221,0:0,9,90
chr3	33333671	chr3_33333671_T_C	T	C	.	PASS	AF=0.115385;DP=261;NS=13;AN=26;MAF=0.115385;AC=3;AC_Het=3;AC_Hom=0;AC_Hemi=0;HWE=1	GT:AD:DP:GP:PL	0/0:22,0:22:1,0,0:0,66,331	0/0:10,0:10:0.999745,0.000255,0:0,30,268	0/0:14,0:14:0.999984,1.6e-05,0:0,42,308	0/1:14,5:19:0,1,0:109,0,264	0/0:17,0:17:0.999998,2e-06,0:0,51,339	0/0:8,0:8:0.998981,0.001019,0:0,24,229	0/0:10,0:10:0.999745,0.000255,0:0,30,245	0/1:2,2:4:3e-06,0.999997,0:62,0,64	0/0:10,0:10:0.999745,0.000255,0:0,30,232	0/0:27,0:27:1,0,0:0,81,363	0/0:15,0:15:0.999992,8e-06,0:0,45,295	0/1:77,17:94:0,1,0:140,0,315	0/0:11,0:11:0.999873,0.000127,0:0,33,278
chr3	33334472	chr3_33334472_A_G	A	G	.	PASS	AF=0.153846;DP=239;NS=13;AN=26;MAF=0.153846;AC=4;AC_Het=4;AC_Hom=0;AC_Hemi=0;HWE=1	GT:AD:DP:GP:PL	0/0:28,0:28:1,0,0:0,84,383	0/0:10,0:10:0.999609,0.000391,0:0,30,258	0/0:15,0:15:0.999988,1.2e-05,0:0,45,315	0/1:13,16:29:0,1,0:282,0,254	0/1:6,3:9:1e-06,0.999999,0:62,0,125	0/1:2,2:4:4e-06,0.999996,0:58,0,59	0/0:3,0:3:0.952365,0.047635,0:0,9,92	0/1:0,2:2:0,0.714204,0.285795:72,6,0	0/0:9,0:9:0.999219,0.000781,0:0,27,248	0/0:26,0:26:1,0,0:0,78,367	0/0:12,0:12:0.999902,9.8e-05,0:0,36,292	0/0:73,0:73:1,0,0:0,220,449	0/0:17,0:17:0.999997,3e-06,0:0,51,343
chr3	33340198	chr3_33340198_A_G	A	G	.	PASS	AF=0.5;DP=174;NS=12;AN=24;MAF=0.5;AC=12;AC_Het=4;AC_Hom=8;AC_Hemi=0;HWE=0.281462	GT:AD:DP:GP:PL	./.:0,0:0:0.261831,0.499727,0.238443:0,0,0	0/1:2,3:5:0,0.999992,8e-06:61,0,48	1/1:0,15:15:0,6.4e-05,0.999936:269,45,0	0/1:14,4:18:3e-06,0.999997,0:53,0,230	0/1:9,3:12:0.000101,0.999899,0:37,0,203	1/1:0,7:7:0,0.016109,0.983891:189,21,0	0/1:2,3:5:0,0.999999,1e-06:67,0,59	1/1:0,5:5:0,0.061465,0.938535:150,15,0	0/0:11,0:11:0.999069,0.000931,0:0,33,267	0/0:16,0:16:0.999971,2.9e-05,0:0,48,318	0/0:9,0:9:0.996286,0.003714,0:0,27,229	0/0:67,1:68:1,0,0:0,182,421	1/1:0,3:3:0,0.207586,0.792414:100,9,0
chr3	33341211	chr3_33341211_C_T	C	T	.	PASS	AF=0.192308;DP=200;NS=13;AN=26;MAF=0.192308;AC=5;AC_Het=3;AC_Hom=2;AC_Hemi=0;HWE=0.373913	GT:AD:DP:GP:PL	0/0:3,0:3:0.951667,0.048333,0:0,9,93	1/1:0,5:5:0,0.23526,0.76474:153,15,0	0/0:20,0:20:1,0,0:0,60,312	0/0:9,0:9:0.999207,0.000793,0:0,27,234	0/0:6,0:6:0.993692,0.006308,0:0,18,175	0/0:5,0:5:0.987463,0.012537,0:0,15,154	0/0:2,0:2:0.90779,0.092209,0:0,6,61	0/1:4,1:5:0.007813,0.992187,0:25,0,102	0/1:10,1:11:0.388081,0.611919,0:6,0,237	0/0:18,0:18:0.999998,2e-06,0:0,54,337	0/1:10,2:12:0.163631,0.836369,0:11,0,209	0/0:100,0:100:1,0,0:0,301,426	0/0:4,0:4:0.975235,0.024765,0:0,12,105
chr3	33341259	chr3_33341259_G_A	G	A	.	PASS	AF=0.153846;DP=234;NS=13;AN=26;MAF=0.153846;AC=4;AC_Het=4;AC_Hom=0;AC_Hemi=0;HWE=1	GT:AD:DP:GP:PL	0/0:16,0:16:0.999995,5e-06,0:0,48,173	0/0:5,0:5:0.989226,0.010774,0:0,15,144	0/1:20,3:23:0.000484,0.999516,0:38,0,272	0/0:12,0:12:0.999915,8.5e-05,0:0,36,249	0/0:13,0:13:0.999957,4.3e-05,0:0,39,276	0/1:5,1:6:0.022587,0.977413,0:21,0,128	0/0:3,0:3:0.958251,0.041749,0:0,9,83	0/1:3,1:4:0.009073,0.990927,0:25,0,85	0/0:17,1:18:0.986869,0.013131,0:0,14,315	0/0:31,1:32:1,0,0:0,67,383	0/1:10,2:12:0.18571,0.81429,0:11,0,233	0/0:84,1:85:1,0,0:0,236,401	0/0:5,0:5:0.989226,0.010774,0:0,15,156
chr3	33344135	chr3_33344135_A_C	A	C	.	PASS	AF=0.333333;DP=341;NS=12;AN=24;MAF=0.333333;AC=8;AC_Het=4;AC_Hom=4;AC_Hemi=0;HWE=0.517566	GT:AD:DP:GP:PL	1/1:0,8:8:0,0.014424,0.985576:168,24,0	0/1:1,1:2:0.003731,0.996163,0.000106:24,0,34	0/0:27,0:27:1,0,0:0,81,397	0/0:22,0:22:1,0,0:0,66,366	0/0:12,0:12:0.999739,0.000261,0:0,36,281	1/1:0,4:4:0,0.18974,0.81026:113,12,0	0/0:2,0:2:0.789338,0.210662,0:0,6,70	0/0:1,0:1:0.651503,0.347755,0.000741:0,3,24	0/1:13,13:26:0,1,0:252,0,251	0/1:36,32:68:0,1,0:350,0,351	0/1:24,16:40:0,1,0:274,0,323	0/0:60,0:60:1,0,0:0,181,372	./.:0,0:0:0.425084,0.453801,0.121115:0,0,0
chr3	33346407	chr3_33346407_T_A	T	A	.	PASS	AF=0.136364;DP=207;NS=11;AN=22;MAF=0.136364;AC=3;AC_Het=3;AC_Hom=0;AC_Hemi=0;HWE=1	GT:AD:DP:GP:PL	./.:0,0:0:0.752778,0.2297,0.017522:0,0,0	0/0:2,0:2:0.929124,0.070876,0:0,6,75	0/0:25,2:27:0.994433,0.005567,0:0,17,354	0/1:8,1:9:0.296308,0.703692,0:9,0,209	0/1:6,2:8:0.000111,0.999889,0:45,0,172	0/0:1,0:1:0.867627,0.132371,2e-06:0,3,41	./.:0,0:0:0.752778,0.2297,0.017522:0,0,0	0/1:1,1:2:0.002608,0.997367,2.4e-05:31,0,35	0/0:17,0:17:0.999998,2e-06,0:0,51,348	0/0:28,0:28:1,0,0:0,84,390	0/0:14,0:14:0.999981,1.9e-05,0:0,42,319	0/0:88,2:90:1,0,0:0,200,413	0/0:7,0:7:0.997622,0.002378,0:0,21,170
chr3	33358552	chr3_33358552_G_A	G	A	.	PASS	AF=0.416667;DP=180;NS=12;AN=24;MAF=0.416667;AC=10;AC_Het=10;AC_Hom=0;AC_Hemi=0;HWE=0.063131	GT:AD:DP:GP:PL	0/1:11,3:14:6.6e-05,0.999934,0:40,0,233	0/1:3,1:4:0.001757,0.998243,0:26,0,83	0/1:9,4:13:0,1,0:94,0,204	0/1:10,2:12:0.000779,0.999221,0:29,0,200	0/0:13,0:13:0.999824,0.000176,0:0,39,293	./.:0,0:0:0.337948,0.48677,0.175282:0,0,0	0/0:2,0:2:0.735247,0.264753,0:0,6,69	0/1:2,1:3:0.001393,0.998606,1e-06:27,0,56	0/1:9,1:10:0.053437,0.946563,0:11,0,197	0/1:24,3:27:0.007462,0.992538,0:20,0,295	0/1:10,1:11:0.151752,0.848248,0:6,0,220	0/1:40,20:60:0,1,0:234,0,339	0/1:9,2:11:0.000259,0.999741,0:34,0,210
chr3	33364854	chr3_33364854_T_G	T	G	.	PASS	AF=0.269231;DP=259;NS=13;AN=26;MAF=0.269231;AC=7;AC_Het=7;AC_Hom=0;AC_Hemi=0;HWE=0.49913	GT:AD:DP:GP:PL	0/0:22,0:22:1,0,0:0,66,384	0/0:7,0:7:0.994162,0.005838,0:0,21,211	0/0:19,0:19:0.999999,1e-06,0:0,57,348	0/0:17,0:17:0.999994,6e-06,0:0,51,347	0/0:5,0:5:0.97705,0.02295,0:0,15,169	0/1:2,1:3:0.004217,0.995782,1e-06:25,0,54	0/1:1,2:3:3e-06,0.999877,0.000119:56,0,32	0/1:0,2:2:0,0.570871,0.429129:78,6,0	0/1:20,4:24:1e-06,0.999999,0:61,0,312	0/1:55,9:64:1e-05,0.99999,0:51,0,315	0/1:18,5:23:0,1,0:83,0,303	0/0:57,3:60:1,0,0:0,82,379	0/1:9,1:10:0.351232,0.648768,0:4,0,193
chr3	33369979	chr3_33369979_G_A	G	A	.	PASS	AF=0.461538;DP=188;NS=13;AN=26;MAF=0.461538;AC=12;AC_Het=4;AC_Hom=8;AC_Hemi=0;HWE=0.260843	GT:AD:DP:GP:PL	0/0:5,0:5:0.945908,0.054092,0:0,15,162	1/1:0,4:4:0,0.120188,0.879812:137,12,0	0/0:22,0:22:1,0,0:0,66,369	0/0:16,0:16:0.999972,2.8e-05,0:0,48,326	0/1:1,7:8:0,0.990785,0.009215:191,0,17	1/1:0,4:4:0,0.120188,0.879812:135,12,0	0/0:3,0:3:0.813838,0.186162,0:0,9,109	0/0:1,0:1:0.522175,0.47779,3.5e-05:0,3,41	0/1:11,3:14:1e-06,0.999999,0:60,0,193	0/1:12,4:16:2e-06,0.999998,0:55,0,233	0/1:9,5:14:0,1,0:104,0,196	1/1:0,76:76:0,0,1:441,229,0	1/1:0,5:5:0,0.063935,0.936065:161,15,0
chr3	33373629	chr3_33373629_A_G	A	G	.	PASS	AF=0.136364;DP=131;NS=11;AN=22;MAF=0.136364;AC=3;AC_Het=3;AC_Hom=0;AC_Hemi=0;HWE=1	GT:AD:DP:GP:PL	0/0:2,0:2:0.902245,0.097755,0:0,6,65	0/1:0,3:3:0,0.535673,0.464327:95,9,0	0/0:26,0:26:1,0,0:0,78,405	0/0:1,0:1:0.821896,0.178101,3e-06:0,3,41	0/1:2,2:4:1e-06,0.999999,0:63,0,62	./.:0,0:0:0.675515,0.292764,0.031721:0,0,0	0/0:1,0:1:0.821896,0.178101,3e-06:0,3,41	./.:0,0:0:0.675515,0.292764,0.031721:0,0,0	0/0:16,0:16:0.999993,7e-06,0:0,48,335	0/0:24,0:24:1,0,0:0,72,382	0/0:18,0:18:0.999998,2e-06,0:0,54,343	0/0:31,0:31:1,0,0:0,93,394	0/1:2,3:5:0,1,0:86,0,60
chr3	33373812	chr3_33373812_C_T	C	T	.	PASS	AF=0.454545;DP=179;NS=11;AN=22;MAF=0.454545;AC=10;AC_Het=4;AC_Hom=6;AC_Hemi=0;HWE=0.542748	GT:AD:DP:GP:PL	0/0:10,0:10:0.99854,0.00146,0:0,30,223	0/0:5,0:5:0.955295,0.044705,0:0,15,156	0/0:10,0:10:0.99854,0.00146,0:0,30,260	0/0:6,0:6:0.977136,0.022864,0:0,18,181	1/1:0,2:2:1e-06,0.400382,0.599616:59,6,0	0/1:1,1:2:0.000212,0.999489,0.000299:35,0,31	./.:0,0:0:0.326982,0.489683,0.183335:0,0,0	./.:0,0:0:0.326982,0.489683,0.183335:0,0,0	0/1:7,7:14:0,1,0:164,0,170	0/1:14,14:28:0,1,0:251,0,255	0/1:8,5:13:0,1,0:130,0,189	1/1:0,86:86:0,0,1:439,259,0	1/1:0,3:3:0,0.250298,0.749702:94,9,0
chr3	33377717	chr3_33377717_T_A	T	A	.	PASS	AF=0.409091;DP=159;NS=11;AN=22;MAF=0.409091;AC=9;AC_Het=3;AC_Hom=6;AC_Hemi=0;HWE=0.214507	GT:AD:DP:GP:PL	1/1:0,8:8:0,0.011304,0.988696:219,24,0	0/0:8,0:8:0.994691,0.005309,0:0,24,233	0/0:24,0:24:1,0,0:0,72,374	0/1:4,1:5:0.007346,0.992654,0:20,0,124	1/1:0,3:3:0,0.267868,0.732132:90,9,0	./.:0,0:0:0.352929,0.482298,0.164772:0,0,0	0/0:2,0:2:0.74536,0.25464,0:0,6,81	./.:0,0:0:0.352929,0.482298,0.164772:0,0,0	0/0:26,0:26:1,0,0:0,78,406	0/0:49,1:50:1,0,0:0,113,421	0/1:22,2:24:0.437374,0.562626,0:0,0,335	1/1:0,8:8:0,0.011304,0.988696:201,24,0	0/1:0,1:1:0.000275,0.593913,0.405812:35,3,0
chr3	33378986	chr3_33378986_G_C	G	C	.	PASS	AF=0.461538;DP=200;NS=13;AN=26;MAF=0.461538;AC=12;AC_Het=10;AC_Hom=2;AC_Hemi=0;HWE=0.11159	GT:AD:DP:GP:PL	0/0:12,1:13:0.694758,0.305242,0:0,6,259	0/1:2,6:8:0,0.999714,0.000286:161,0,32	0/0:13,0:13:0.999781,0.000219,0:0,39,292	0/1:9,2:11:1.4e-05,0.999986,0:46,0,215	0/1:8,3:11:0,1,0:69,0,187	0/1:3,3:6:0,1,0:84,0,94	1/1:0,10:10:0,0.002167,0.997833:250,30,0	0/1:1,2:3:1e-06,0.998569,0.001429:57,0,25	0/1:4,4:8:0,1,0:121,0,96	0/1:13,10:23:0,1,0:177,0,240	0/1:7,10:17:0,1,0:228,0,157	0/1:13,58:71:0,1,0:330,0,98	0/1:1,5:6:0,0.994294,0.005706:125,0,19
chr3	33383468	chr3_33383468_C_T	C	T	.	PASS	AF=0.192308;DP=242;NS=13;AN=26;MAF=0.192308;AC=5;AC_Het=1;AC_Hom=4;AC_Hemi=0;HWE=0.026087	GT:AD:DP:GP:PL	1/1:0,10:10:0,0.00891,0.99109:263,30,0	0/0:7,0:7:0.996617,0.003383,0:0,21,202	0/0:15,0:15:0.999987,1.3e-05,0:0,45,318	0/0:15,0:15:0.999987,1.3e-05,0:0,45,330	0/0:11,0:11:0.999788,0.000212,0:0,33,270	0/0:6,0:6:0.993257,0.006743,0:0,18,194	0/1:1,3:4:0,0.999451,0.000549:92,0,23	1/1:0,4:4:0,0.365236,0.634764:127,12,0	0/0:22,0:22:1,0,0:0,66,384	0/0:43,0:43:1,0,0:0,129,420	0/0:21,0:21:1,0,0:0,63,377	0/0:77,0:77:1,0,0:0,232,423	0/0:7,0:7:0.996617,0.003383,0:0,21,201
chr3	33389286	chr3_33389286_G_A	G	A	.	PASS	AF=0.346154;DP=279;NS=13;AN=26;MAF=0.346154;AC=9;AC_Het=7;AC_Hom=2;AC_Hemi=0;HWE=1	GT:AD:DP:GP:PL	0/0:15,0:15:0.999967,3.3e-05,0:0,45,313	0/1:3,3:6:0,1,0:88,0,79	0/0:20,0:20:0.999999,1e-06,0:0,60,355	0/1:10,12:22:0,1,0:247,0,210	0/1:10,2:12:0.001186,0.998814,0:29,0,244	0/1:2,4:6:0,0.999998,2e-06:116,0,51	0/0:3,0:3:0.880413,0.119587,0:0,9,112	0/0:5,0:5:0.967158,0.032842,0:0,15,164	0/1:9,6:15:0,1,0:142,0,191	0/1:22,35:57:0,1,0:357,0,282	0/1:8,11:19:0,1,0:239,0,176	1/1:0,79:79:0,0,1:458,238,0	0/0:9,0:9:0.997882,0.002118,0:0,27,194
chr3	33389349	chr3_33389349_A_T	A	T	.	PASS	AF=0.461538;DP=253;NS=13;AN=26;MAF=0.461538;AC=12;AC_Het=6;AC_Hom=6;AC_Hemi=0;HWE=1	GT:AD:DP:GP:PL	0/0:12,0:12:0.999557,0.000443,0:0,36,294	0/1:4,5:9:0,1,0:143,0,104	1/1:0,23:23:0,0,1:386,69,0	1/1:0,13:13:0,0.000269,0.999731:294,39,0	0/1:5,4:9:0,1,0:112,0,114	0/0:5,0:5:0.946329,0.053671,0:0,15,163	0/1:5,2:7:1e-06,0.999999,0:59,0,135	0/0:2,0:2:0.687883,0.312117,0:0,6,78	0/1:15,9:24:0,1,0:203,0,289	0/1:29,22:51:0,1,0:294,0,343	0/1:10,9:19:0,1,0:211,0,234	1/1:0,70:70:0,0,1:431,211,0	0/0:9,0:9:0.996468,0.003532,0:0,27,231
chr3	33390083	chr3_33390083_C_T	C	T	.	PASS	AF=0.25;DP=128;NS=12;AN=24;MAF=0.25;AC=6;AC_Het=6;AC_Hom=0;AC_Hemi=0;HWE=0.529258	GT:AD:DP:GP:PL	0/1:1,6:7:0,0.988871,0.011129:137,0,12	0/0:14,0:14:0.999957,4.3e-05,0:0,42,294	0/0:13,0:13:0.999914,8.6e-05,0:0,39,311	0/0:14,0:14:0.999957,4.3e-05,0:0,42,298	0/1:7,2:9:4.6e-05,0.999954,0:45,0,189	0/1:4,1:5:0.262536,0.737464,0:6,0,132	0/0:3,0:3:0.91925,0.08075,0:0,9,104	0/0:4,0:4:0.957927,0.042073,0:0,12,129	0/1:7,1:8:0.043832,0.956168,0:15,0,164	0/1:26,4:30:0.000163,0.999837,0:39,0,329	0/0:12,0:12:0.999828,0.000172,0:0,36,232	./.:0,0:0:0.547574,0.384817,0.067609:0,0,0	0/1:0,2:2:4e-06,0.587272,0.412723:59,6,0
chr3	33391551	chr3_33391551_G_T	G	T	.	PASS	AF=0.423077;DP=260;NS=13;AN=26;MAF=0.423077;AC=11;AC_Het=5;AC_Hom=6;AC_Hemi=0;HWE=0.573563	GT:AD:DP:GP:PL	0/0:6,0:6:0.979028,0.020972,0:0,18,172	1/1:0,4:4:0,0.154219,0.845781:135,12,0	0/0:27,0:27:1,0,0:0,81,411	0/0:5,0:5:0.958917,0.041083,0:0,15,144	0/1:7,5:12:0,1,0:138,0,176	0/0:4,0:4:0.921077,0.078923,0:0,12,111	0/1:3,1:4:0.001165,0.998835,0:28,0,101	1/1:0,2:2:0,0.421754,0.578246:81,6,0	0/1:9,10:19:0,1,0:211,0,187	0/1:20,27:47:0,1,0:342,0,306	0/1:10,13:23:0,1,0:252,0,220	1/1:0,93:93:0,0,1:446,280,0	0/0:7,0:7:0.989403,0.010597,0:0,21,217
chr3	33391672	chr3_33391672_T_A	T	A	.	PASS	AF=0.269231;DP=235;NS=13;AN=26;MAF=0.269231;AC=7;AC_Het=5;AC_Hom=2;AC_Hemi=0;HWE=1	GT:AD:DP:GP:PL	0/1:0,2:2:0,0.536131,0.463868:67,6,0	0/1:1,3:4:0,0.999132,0.000868:73,0,24	0/1:13,4:17:0,1,0:83,0,270	1/1:0,4:4:0,0.224169,0.775831:137,12,0	0/0:6,0:6:0.986662,0.013338,0:0,18,193	0/1:1,1:2:0.005781,0.993947,0.000272:23,0,29	0/0:1,0:1:0.698026,0.301963,1e-05:0,3,41	0/0:1,0:1:0.698024,0.301962,1.3e-05:0,3,40	0/0:21,0:21:1,0,0:0,63,340	0/0:55,0:55:1,0,0:0,166,422	0/0:26,0:26:1,0,0:0,78,392	0/0:90,3:93:1,0,0:0,220,435	0/1:1,1:2:0.001459,0.998268,0.000273:29,0,29
chr3	33391677	chr3_33391677_T_A	T	A	.	PASS	AF=0.230769;DP=248;NS=13;AN=26;MAF=0.230769;AC=6;AC_Het=4;AC_Hom=2;AC_Hemi=0;HWE=0.522981	GT:AD:DP:GP:PL	1/1:0,5:5:0,0.142442,0.857558:145,15,0	0/1:1,3:4:0,0.999049,0.000951:76,0,23	0/0:13,0:13:0.999908,9.2e-05,0:0,39,277	0/1:5,3:8:0,1,0:77,0,144	0/1:7,3:10:1e-06,0.999999,0:61,0,185	0/0:1,0:1:0.7266,0.273388,1.3e-05:0,3,39	0/0:1,0:1:0.726601,0.273388,1e-05:0,3,40	0/0:1,0:1:0.726601,0.273388,1e-05:0,3,40	0/0:22,0:22:1,0,0:0,66,335	0/0:57,0:57:1,0,0:0,172,410	0/0:26,0:26:1,0,0:0,78,379	0/0:92,0:92:1,0,0:0,277,437	0/1:0,2:2:0,0.570603,0.429397:72,6,0
chr3	33392495	chr3_33392495_T_A	T	A	.	PASS	AF=0.409091;DP=80;NS=11;AN=22;MAF=0.409091;AC=9;AC_Het=9;AC_Hom=0;AC_Hemi=0;HWE=0.0659	GT:AD:DP:GP:PL	0/1:9,2:11:5.5e-05,0.999945,0:41,0,189	0/1:2,1:3:0.001079,0.998921,0:28,0,70	0/1:1,1:2:0.00054,0.999312,0.000148:31,0,34	0/1:3,1:4:0.002713,0.997287,0:24,0,103	0/1:1,1:2:0.00054,0.999343,0.000117:31,0,35	0/1:1,1:2:0.000855,0.998997,0.000148:29,0,34	./.:0,0:0:0.330866,0.488687,0.180447:0,0,0	./.:0,0:0:0.330866,0.488687,0.180447:0,0,0	0/0:4,0:4:0.915492,0.084508,0:0,12,119	0/1:3,1:4:0.003412,0.996587,0:23,0,60	0/1:5,3:8:0,1,0:67,0,116	0/1:23,14:37:0,1,0:174,0,250	0/0:2,0:2:0.730331,0.269669,0:0,6,73
chr3	33404881	chr3_33404881_C_T	C	T	.	PASS	AF=0.125;DP=240;NS=12;AN=24;MAF=0.125;AC=3;AC_Het=3;AC_Hom=0;AC_Hemi=0;HWE=1	GT:AD:DP:GP:PL	./.:0,0:0:0.716661,0.259794,0.023544:0,0,0	0/1:0,3:3:0,0.579699,0.420301:109,9,0	0/0:13,0:13:0.999956,4.4e-05,0:0,39,314	0/1:6,5:11:0,1,0:119,0,130	0/0:9,0:9:0.999293,0.000707,0:0,27,238	0/0:4,0:4:0.977846,0.022154,0:0,12,118	0/0:2,0:2:0.916905,0.083095,0:0,6,73	0/0:1,0:1:0.846552,0.153439,9e-06:0,3,35	0/0:14,0:14:0.999978,2.2e-05,0:0,42,291	0/0:36,0:36:1,0,0:0,108,408	0/0:23,0:23:1,0,0:0,69,368	0/1:58,59:117:0,1,0:343,0,346	0/0:7,0:7:0.997176,0.002824,0:0,21,212
chr3	33405361	chr3_33405361_C_T	C	T	.	PASS	AF=0.333333;DP=169;NS=12;AN=24;MAF=0.333333;AC=8;AC_Het=6;AC_Hom=2;AC_Hemi=0;HWE=1	GT:AD:DP:GP:PL	1/1:0,3:3:0,0.318976,0.681024:95,9,0	./.:0,0:0:0.425103,0.453792,0.121104:0,0,0	0/1:8,3:11:0,1,0:64,0,179	0/0:5,0:5:0.967719,0.032281,0:0,15,125	0/0:4,0:4:0.937457,0.062543,0:0,12,100	0/1:1,1:2:0.001173,0.990461,0.008365:29,0,15	0/1:0,1:1:0.00484,0.648842,0.346318:24,3,0	0/0:3,0:3:0.882276,0.117724,0:0,9,91	0/0:19,0:19:0.999998,2e-06,0:0,57,294	0/1:46,10:56:2.2e-05,0.999978,0:46,0,295	0/1:25,5:30:0.007907,0.992093,0:21,0,303	0/1:18,13:31:0,1,0:171,0,216	0/0:3,0:3:0.882276,0.117724,0:0,9,90
chr3	33405368	chr3_33405368_T_C	T	C	.	PASS	AF=0.375;DP=161;NS=12;AN=24;MAF=0.375;AC=9;AC_Het=7;AC_Hom=2;AC_Hemi=0;HWE=0.592947	GT:AD:DP:GP:PL	0/0:4,0:4:0.929801,0.070199,0:0,12,120	./.:0,0:0:0.388672,0.469527,0.141801:0,0,0	0/1:10,1:11:0.211665,0.788335,0:5,0,209	0/0:5,0:5:0.963624,0.036376,0:0,15,146	0/1:3,1:4:0.013052,0.986948,0:18,0,93	0/0:2,0:2:0.768048,0.231952,0:0,6,69	0/0:1,0:1:0.623393,0.376535,7.2e-05:0,3,35	0/1:1,1:2:0.000416,0.999202,0.000382:33,0,29	0/1:7,12:19:0,1,0:178,0,133	0/1:24,28:52:0,1,0:278,0,293	0/1:11,17:28:0,1,0:253,0,180	0/1:26,5:31:1.5e-05,0.999985,0:47,0,297	1/1:0,2:2:1e-06,0.452888,0.547111:63,6,0
chr3	33407650	chr3_33407650_G_A	G	A	.	PASS	AF=0.115385;DP=225;NS=13;AN=26;MAF=0.115385;AC=3;AC_Het=3;AC_Hom=0;AC_Hemi=0;HWE=1	GT:AD:DP:GP:PL	0/0:25,0:25:1,0,0:0,75,385	0/0:6,0:6:0.995773,0.004227,0:0,18,176	0/0:15,0:15:0.999992,8e-06,0:0,45,294	0/1:2,2:4:2e-06,0.999998,0:63,0,66	0/0:9,0:9:0.99947,0.00053,0:0,27,246	0/0:2,0:2:0.936404,0.063596,0:0,6,70	0/1:3,1:4:0.022897,0.977103,0:22,0,89	0/0:2,0:2:0.936404,0.063596,0:0,6,68	0/0:25,0:25:1,0,0:0,75,390	0/0:44,0:44:1,0,0:0,132,406	0/0:24,0:24:1,0,0:0,72,357	0/1:39,15:54:0,1,0:168,0,299	0/0:10,0:10:0.999735,0.000265,0:0,30,252
chr3	33408440	chr3_33408440_C_T	C	T	.	PASS	AF=0.423077;DP=249;NS=13;AN=26;MAF=0.423077;AC=11;AC_Het=3;AC_Hom=8;AC_Hemi=0;HWE=0.0855297	GT:AD:DP:GP:PL	0/0:17,0:17:0.999991,9e-06,0:0,51,323	1/1:0,4:4:0,0.170327,0.829673:129,12,0	0/0:18,0:18:0.999995,5e-06,0:0,54,308	0/1:4,2:6:0,1,0:64,0,120	0/0:8,0:8:0.995266,0.004734,0:0,24,240	0/1:3,3:6:0,1,0:86,0,97	1/1:0,5:5:0,0.093091,0.906909:168,15,0	1/1:0,2:2:0,0.450908,0.549092:82,6,0	0/0:19,0:19:0.999998,2e-06,0:0,57,366	0/0:44,0:44:1,0,0:0,132,413	0/0:21,0:21:0.999999,1e-06,0:0,63,375	0/1:71,26:97:0,1,0:186,0,332	1/1:0,2:2:0,0.450908,0.549092:82,6,0
chr3	33412774	chr3_33412774_C_A	C	A	.	PASS	AF=0.375;DP=219;NS=12;AN=24;MAF=0.375;AC=9;AC_Het=3;AC_Hom=6;AC_Hemi=0;HWE=0.205277	GT:AD:DP:GP:PL	0/0:30,1:31:0.999994,6e-06,0:0,53,360	0/0:4,0:4:0.931323,0.068677,0:0,12,138	1/1:0,12:12:0,0.000827,0.999173:290,36,0	1/1:0,5:5:0,0.095789,0.904211:164,15,0	1/1:0,2:2:0,0.458732,0.541268:70,6,0	0/0:3,0:3:0.871472,0.128528,0:0,9,89	./.:0,0:0:0.395578,0.466744,0.137678:0,0,0	0/0:2,0:2:0.772219,0.227781,0:0,6,75	0/1:9,9:18:0,1,0:210,0,198	0/1:13,9:22:0,1,0:205,0,257	0/1:12,13:25:0,1,0:254,0,233	0/0:90,0:90:1,0,0:0,271,442	0/0:5,0:5:0.964441,0.035559,0:0,15,152
chr3	33416081	chr3_33416081_G_A	G	A	.	PASS	AF=0.153846;DP=156;NS=13;AN=26;MAF=0.153846;AC=4;AC_Het=2;AC_Hom=2;AC_Hemi=0;HWE=0.234783	GT:AD:DP:GP:PL	1/1:0,11:11:0,0.004828,0.995172:276,33,0	0/0:3,0:3:0.95209,0.04791,0:0,9,99	0/0:9,0:9:0.999214,0.000786,0:0,27,201	0/0:11,0:11:0.999803,0.000197,0:0,33,274	0/0:11,0:11:0.999803,0.000197,0:0,33,251	0/0:5,0:5:0.987576,0.012424,0:0,15,164	0/1:1,4:5:0,0.999744,0.000256:121,0,26	0/1:0,2:2:0,0.712968,0.287032:82,6,0	0/0:11,0:11:0.999803,0.000197,0:0,33,245	0/0:27,0:27:1,0,0:0,81,389	0/0:15,0:15:0.999988,1.2e-05,0:0,45,320	0/0:41,0:41:1,0,0:0,123,392	0/0:5,0:5:0.987576,0.012424,0:0,15,158
chr3	33416097	chr3_33416097_T_C	T	C	.	PASS	AF=0.423077;DP=160;NS=13;AN=26;MAF=0.423077;AC=11;AC_Het=5;AC_Hom=6;AC_Hemi=0;HWE=0.573563	GT:AD:DP:GP:PL	1/1:0,6:6:0,0.03922,0.96078:186,18,0	1/1:0,4:4:0,0.140366,0.859634:121,12,0	1/1:0,10:10:0,0.002545,0.997455:235,30,0	0/1:5,6:11:0,1,0:152,0,129	0/1:7,4:11:0,1,0:96,0,156	0/0:5,0:5:0.954343,0.045657,0:0,15,160	0/0:5,0:5:0.954343,0.045657,0:0,15,146	0/0:2,0:2:0.7232,0.2768,0:0,6,78	0/1:5,6:11:0,1,0:151,0,106	0/1:20,10:30:0,1,0:190,0,300	0/1:7,6:13:0,1,0:152,0,169	0/0:48,0:48:1,0,0:0,144,401	0/0:4,0:4:0.912672,0.087328,0:0,12,136
chr3	33417935	chr3_33417935_C_T	C	T	.	PASS	AF=0.454545;DP=211;NS=11;AN=22;MAF=0.454545;AC=10;AC_Het=2;AC_Hom=8;AC_Hemi=0;HWE=0.0610009	GT:AD:DP:GP:PL	./.:0,0:0:0.314884,0.492523,0.192594:0,0,0	./.:0,0:0:0.314884,0.492523,0.192594:0,0,0	1/1:0,16:16:0,3.9e-05,0.999961:316,48,0	0/0:7,0:7:0.987928,0.012072,0:0,21,181	0/0:6,0:6:0.976145,0.023855,0:0,18,183	1/1:0,4:4:0,0.137802,0.862198:141,12,0	0/1:2,5:7:0,0.999994,6e-06:157,0,48	1/1:0,3:3:0,0.242227,0.757773:100,9,0	0/0:14,0:14:0.999905,9.5e-05,0:0,42,259	0/0:27,0:27:1,0,0:0,81,386	0/0:14,0:14:0.999905,9.5e-05,0:0,42,317	0/1:55,47:102:0,1,0:334,0,358	1/1:0,11:11:0,0.001247,0.998753:287,33,0
chr3	33423477	chr3_33423477_G_C	G	C	.	PASS	AF=0.230769;DP=234;NS=13;AN=26;MAF=0.230769;AC=6;AC_Het=4;AC_Hom=2;AC_Hemi=0;HWE=0.522981	GT:AD:DP:GP:PL	0/0:12,0:12:0.999851,0.000149,0:0,36,277	1/1:0,8:8:0,0.024917,0.975083:214,24,0	0/1:1,13:14:0,0.760424,0.239576:281,3,0	0/0:10,0:10:0.999403,0.000597,0:0,30,225	0/0:15,0:15:0.999981,1.9e-05,0:0,45,318	0/0:6,0:6:0.990537,0.009463,0:0,18,161	0/0:6,0:6:0.990537,0.009463,0:0,18,176	0/0:3,0:3:0.929,0.071,0:0,9,110	0/1:6,4:10:0,1,0:97,0,121	0/1:29,15:44:0,1,0:226,0,333	0/1:19,2:21:0.254657,0.745343,0:7,0,304	0/0:81,0:81:1,0,0:0,244,412	0/0:4,0:4:0.963194,0.036806,0:0,12,131
chr3	33427027	chr3_33427027_G_T	G	T	.	PASS	AF=0.307692;DP=161;NS=13;AN=26;MAF=0.307692;AC=8;AC_Het=6;AC_Hom=2;AC_Hemi=0;HWE=1	GT:AD:DP:GP:PL	1/1:0,3:3:0,0.408511,0.591489:82,9,0	0/1:5,1:6:0.258421,0.741579,0:6,0,127	0/0:12,0:12:0.999823,0.000177,0:0,36,293	0/1:6,1:7:0.356445,0.643555,0:4,0,153	0/1:2,2:4:4e-06,0.999995,1e-06:55,0,55	0/1:5,1:6:0.021711,0.978289,0:18,0,113	0/1:1,1:2:0.017143,0.982678,0.000179:19,0,30	0/0:4,0:4:0.956714,0.043286,0:0,12,123	0/0:9,0:9:0.998588,0.001412,0:0,27,239	0/0:16,1:17:0.998855,0.001145,0:0,28,287	0/0:14,1:15:0.992909,0.007091,0:0,20,279	0/0:70,0:70:1,0,0:0,211,437	0/1:5,1:6:0.081041,0.918959,0:12,0,136
chr3	33427060	chr3_33427060_G_A	G	A	.	PASS	AF=0.115385;DP=153;NS=13;AN=26;MAF=0.115385;AC=3;AC_Het=3;AC_Hom=0;AC_Hemi=0;HWE=1	GT:AD:DP:GP:PL	0/0:12,1:13:0.993395,0.006605,0:0,16,212	0/0:12,0:12:0.999935,6.5e-05,0:0,36,260	0/1:4,5:9:0,1,0:129,0,106	0/0:7,1:8:0.751359,0.248641,0:1,0,172	0/0:8,0:8:0.998966,0.001034,0:0,24,207	0/0:8,0:8:0.998966,0.001034,0:0,24,227	0/1:5,2:7:0.000521,0.999479,0:39,0,124	0/0:5,0:5:0.991788,0.008212,0:0,15,147	0/0:6,0:6:0.995877,0.004123,0:0,18,142	0/0:10,0:10:0.999741,0.000259,0:0,30,209	0/1:11,2:13:0.232016,0.767984,0:11,0,219	0/0:48,0:48:1,0,0:0,144,417	0/0:6,0:6:0.995877,0.004123,0:0,18,163
chr3	33427109	chr3_33427109_G_A	G	A	.	PASS	AF=0.115385;DP=185;NS=13;AN=26;MAF=0.115385;AC=3;AC_Het=3;AC_Hom=0;AC_Hemi=0;HWE=1	GT:AD:DP:GP:PL	0/1:27,8:35:0,1,0:119,0,240	0/1:11,4:15:0.000109,0.999891,0:45,0,230	0/0:7,0:7:0.997847,0.002153,0:0,21,213	0/0:13,0:13:0.999966,3.4e-05,0:0,39,290	0/0:11,1:12:0.85488,0.14512,0:0,2,230	0/0:10,0:10:0.99973,0.00027,0:0,30,267	0/1:5,2:7:5e-06,0.999995,0:59,0,99	0/0:6,0:6:0.995703,0.004297,0:0,18,178	0/0:11,0:11:0.999865,0.000135,0:0,33,282	0/0:8,0:8:0.998922,0.001078,0:0,24,222	0/0:13,0:13:0.999966,3.4e-05,0:0,39,291	0/0:41,0:41:1,0,0:0,123,396	0/0:7,0:7:0.997847,0.002153,0:0,21,168
chr3	33427134	chr3_33427134_G_A	G	A	.	PASS	AF=0.115385;DP=204;NS=13;AN=26;MAF=0.115385;AC=3;AC_Het=3;AC_Hom=0;AC_Hemi=0;HWE=1	GT:AD:DP:GP:PL	0/1:26,8:34:0,1,0:82,0,271	0/0:15,0:15:0.999992,8e-06,0:0,45,312	0/0:8,0:8:0.998981,0.001019,0:0,24,220	0/0:16,0:16:0.999996,4e-06,0:0,48,312	0/1:9,2:11:0.002748,0.997252,0:31,0,211	0/0:10,0:10:0.999745,0.000255,0:0,30,273	0/0:7,0:7:0.997965,0.002035,0:0,21,174	0/1:1,4:5:0,0.999834,0.000166:124,0,26	0/0:12,0:12:0.999936,6.4e-05,0:0,36,289	0/0:16,0:16:0.999996,4e-06,0:0,48,261	0/0:10,0:10:0.999745,0.000255,0:0,30,238	0/0:52,0:52:1,0,0:0,157,353	0/0:8,0:8:0.998981,0.001019,0:0,24,202
chr3	33427142	chr3_33427142_C_T	C	T	.	PASS	AF=0.153846;DP=207;NS=13;AN=26;MAF=0.153846;AC=4;AC_Het=4;AC_Hom=0;AC_Hemi=0;HWE=1	GT:AD:DP:GP:PL	0/1:28,4:32:0.41903,0.58097,0:6,0,264	0/1:12,2:14:0.002041,0.997959,0:32,0,243	0/0:7,0:7:0.997518,0.002482,0:0,21,168	0/1:15,2:17:0.012829,0.987171,0:24,0,255	0/0:11,0:11:0.999845,0.000155,0:0,33,262	0/0:9,0:9:0.999378,0.000622,0:0,27,259	0/0:8,0:8:0.998757,0.001243,0:0,24,190	0/1:3,2:5:6e-06,0.999994,0:57,0,97	0/0:15,0:15:0.99999,1e-05,0:0,45,306	0/0:18,0:18:0.999999,1e-06,0:0,54,267	0/0:9,0:9:0.999378,0.000622,0:0,27,212	0/0:53,0:53:1,0,0:0,160,330	0/0:9,0:9:0.999378,0.000622,0:0,27,215
chr3	33446260	chr3_33446260_G_A	G	A	.	PASS	AF=0.375;DP=269;NS=12;AN=24;MAF=0.375;AC=9;AC_Het=7;AC_Hom=2;AC_Hemi=0;HWE=0.592947	GT:AD:DP:GP:PL	./.:0,0:0:0.366067,0.477935,0.155998:0,0,0	0/0:2,0:2:0.753924,0.246076,0:0,6,75	0/1:10,7:17:0,1,0:156,0,220	0/1:2,1:3:0.00484,0.99516,0:22,0,61	0/1:4,1:5:0.001943,0.998057,0:26,0,93	0/1:1,3:4:0,0.999585,0.000415:80,0,29	0/0:1,0:1:0.604987,0.394931,8.2e-05:0,3,35	1/1:0,4:4:0,0.160705,0.839295:125,12,0	0/1:12,9:21:0,1,0:189,0,229	0/1:36,24:60:0,1,0:284,0,330	0/1:17,15:32:0,1,0:257,0,273	0/0:112,0:112:1,0,0:0,337,471	0/0:8,0:8:0.994926,0.005074,0:0,24,200
chr3	33451712	chr3_33451712_G_A	G	A	.	PASS	AF=0.136364;DP=173;NS=11;AN=22;MAF=0.136364;AC=3;AC_Het=3;AC_Hom=0;AC_Hemi=0;HWE=1	GT:AD:DP:GP:PL	0/0:1,0:1:0.802255,0.19726,0.000485:0,3,20	0/0:1,0:1:0.802181,0.197242,0.000577:0,3,19	0/1:5,2:7:0.011405,0.988595,0:22,0,102	0/1:0,2:2:0.000241,0.67018,0.32958:44,6,0	0/0:3,0:3:0.94209,0.05791,0:0,9,89	0/0:3,0:3:0.94209,0.05791,0:0,9,87	./.:0,0:0:0.644235,0.316815,0.03895:0,0,0	./.:0,0:0:0.644235,0.316815,0.03895:0,0,0	0/0:14,0:14:0.99997,3e-05,0:0,42,288	0/1:26,5:31:5e-06,0.999995,0:57,0,283	0/0:20,2:22:0.597999,0.402001,0:1,0,279	0/0:85,0:85:1,0,0:0,256,420	0/0:2,0:2:0.890519,0.109481,0:0,6,66
chr3	33452079	chr3_33452079_A_G	A	G	.	PASS	AF=0.409091;DP=241;NS=11;AN=22;MAF=0.409091;AC=9;AC_Het=7;AC_Hom=2;AC_Hemi=0;HWE=0.55418	GT:AD:DP:GP:PL	0/1:3,1:4:0.002178,0.997822,0:24,0,73	0/1:0,1:1:0.000113,0.520723,0.479164:37,3,0	1/1:0,5:5:0,0.063599,0.936401:121,15,0	0/0:4,0:4:0.896846,0.103154,0:0,12,132	0/0:4,0:4:0.896846,0.103154,0:0,12,131	0/1:0,1:1:7.1e-05,0.520745,0.479184:39,3,0	0/1:0,1:1:0.000142,0.520708,0.47915:36,3,0	./.:0,0:0:0.271216,0.499136,0.229648:0,0,0	0/1:21,3:24:0.000392,0.999608,0:31,0,319	0/1:39,4:43:0.034526,0.965474,0:12,0,333	0/1:10,5:15:0,1,0:114,0,231	0/0:139,0:139:1,0,0:0,418,488	./.:0,0:0:0.271216,0.499136,0.229648:0,0,0
chr3	33452115	chr3_33452115_A_G	A	G	.	PASS	AF=0.454545;DP=241;NS=11;AN=22;MAF=0.454545;AC=10;AC_Het=6;AC_Hom=4;AC_Hemi=0;HWE=1	GT:AD:DP:GP:PL	0/1:1,3:4:0,0.999323,0.000676:74,0,28	1/1:0,3:3:0,0.228038,0.771962:101,9,0	0/1:0,1:1:0.000202,0.541516,0.458281:35,3,0	0/1:4,1:5:0.00594,0.99406,0:20,0,125	0/0:4,0:4:0.904338,0.095662,0:0,12,126	1/1:0,2:2:0,0.371388,0.628611:64,6,0	0/0:1,0:1:0.541564,0.458313,0.000123:0,3,35	./.:0,0:0:0.293361,0.496534,0.210105:0,0,0	0/1:15,2:17:0.323352,0.676648,0:1,0,291	0/1:35,6:41:5.7e-05,0.999943,0:40,0,343	0/1:19,6:25:0,1,0:115,0,312	0/0:135,3:138:1,0,0:0,328,455	./.:0,0:0:0.293361,0.496534,0.210105:0,0,0
chr3	33454387	chr3_33454387_T_A	T	A	.	PASS	AF=0.5;DP=251;NS=13;AN=26;MAF=0.5;AC=13;AC_Het=5;AC_Hom=8;AC_Hemi=0;HWE=0.577624	GT:AD:DP:GP:PL	0/0:11,0:11:0.999094,0.000906,0:0,33,261	0/0:4,0:4:0.895994,0.104006,0:0,12,120	0/0:18,0:18:0.999993,7e-06,0:0,54,358	0/1:6,3:9:0,1,0:74,0,160	0/1:8,3:11:0,1,0:79,0,183	1/1:0,2:2:0,0.349974,0.650026:78,6,0	1/1:0,3:3:0,0.2121,0.7879:100,9,0	1/1:0,3:3:0,0.2121,0.7879:97,9,0	0/1:15,7:22:0,1,0:159,0,279	0/1:18,19:37:0,1,0:305,0,277	0/1:7,12:19:0,1,0:261,0,156	1/1:0,109:109:0,0,1:464,328,0	0/0:3,0:3:0.811583,0.188417,0:0,9,110
chr3	33460719	chr3_33460719_A_G	A	G	.	PASS	AF=0.384615;DP=186;NS=13;AN=26;MAF=0.384615;AC=10;AC_Het=2;AC_Hom=8;AC_Hemi=0;HWE=0.0196258	GT:AD:DP:GP:PL	0/0:14,0:14:0.999931,6.9e-05,0:0,42,302	1/1:0,4:4:0,0.180418,0.819582:125,12,0	1/1:0,3:3:0,0.305687,0.694313:111,9,0	0/0:12,0:12:0.999723,0.000277,0:0,36,200	0/0:7,0:7:0.991206,0.008794,0:0,21,182	1/1:0,4:4:0,0.180418,0.819582:119,12,0	0/1:2,2:4:0,0.999999,1e-06:66,0,55	0/1:0,1:1:0.000112,0.637757,0.362131:40,3,0	0/0:6,0:6:0.982566,0.017434,0:0,18,177	0/0:29,0:29:1,0,0:0,87,350	0/0:15,0:15:0.999965,3.5e-05,0:0,45,322	0/0:84,0:84:1,0,0:0,253,439	1/1:0,3:3:0,0.305687,0.694313:111,9,0
chr3	33463364	chr3_33463364_G_T	G	T	.	PASS	AF=0.458333;DP=262;NS=12;AN=24;MAF=0.458333;AC=11;AC_Het=11;AC_Hom=0;AC_Hemi=0;HWE=0.0142876	GT:AD:DP:GP:PL	0/1:26,16:42:0,1,0:187,0,329	0/1:12,2:14:7.7e-05,0.999923,0:39,0,245	0/1:10,12:22:0,1,0:226,0,209	0/1:11,2:13:3.9e-05,0.999961,0:42,0,261	0/1:9,4:13:0,1,0:91,0,220	0/1:3,1:4:0.001194,0.998806,0:27,0,89	0/1:4,1:5:0.003775,0.996225,0:22,0,106	./.:0,0:0:0.294698,0.496326,0.208976:0,0,0	0/1:17,4:21:0,1,0:80,0,286	0/1:49,11:60:0,1,0:140,0,338	0/1:20,5:25:0,1,0:98,0,318	0/0:33,1:34:1,0,0:0,85,364	0/1:8,1:9:0.023572,0.976428,0:14,0,207
chr3	33463411	chr3_33463411_A_G	A	G	.	PASS	AF=0.375;DP=215;NS=12;AN=24;MAF=0.375;AC=9;AC_Het=9;AC_Hom=0;AC_Hemi=0;HWE=0.0922062	GT:AD:DP:GP:PL	0/1:20,2:22:0.284384,0.715616,0:3,0,292	0/0:5,0:5:0.965047,0.034953,0:0,15,171	0/1:12,5:17:0,1,0:125,0,230	0/1:14,2:16:0.002243,0.997757,0:26,0,256	0/1:8,3:11:0,1,0:67,0,194	0/1:3,1:4:0.002746,0.997254,0:25,0,89	0/1:3,1:4:0.002746,0.997254,0:25,0,98	./.:0,0:0:0.400812,0.46457,0.134618:0,0,0	0/1:16,3:19:3.8e-05,0.999962,0:44,0,284	0/1:45,7:52:2e-06,0.999998,0:56,0,325	0/1:24,3:27:0.004668,0.995332,0:23,0,277	0/0:34,0:34:1,0,0:0,102,353	0/0:4,0:4:0.932454,0.067546,0:0,12,114
chr3	33463418	chr3_33463418_A_T	A	T	.	PASS	AF=0.166667;DP=205;NS=12;AN=24;MAF=0.166667;AC=4;AC_Het=4;AC_Hom=0;AC_Hemi=0;HWE=1	GT:AD:DP:GP:PL	0/0:20,0:20:1,0,0:0,60,349	0/0:5,0:5:0.987415,0.012585,0:0,15,165	0/1:14,3:17:6e-06,0.999994,0:56,0,212	0/0:15,1:16:0.980656,0.019344,0:0,13,286	0/1:7,3:10:1e-06,0.999999,0:65,0,180	0/1:3,1:4:0.009754,0.990246,0:24,0,84	0/1:3,1:4:0.019268,0.980732,0:21,0,90	./.:0,0:0:0.689911,0.281396,0.028693:0,0,0	0/0:16,1:17:0.993805,0.006195,0:0,18,280	0/0:42,4:46:0.99221,0.00779,0:0,17,328	0/0:23,0:23:1,0,0:0,69,314	0/0:40,0:40:1,0,0:0,120,367	0/0:3,0:3:0.95149,0.04851,0:0,9,99
chr3	33463450	chr3_33463450_A_G	A	G	.	PASS	AF=0.454545;DP=189;NS=11;AN=22;MAF=0.454545;AC=10;AC_Het=10;AC_Hom=0;AC_Hemi=0;HWE=0.0181336	GT:AD:DP:GP:PL	0/0:21,0:21:0.999999,1e-06,0:0,63,351	0/1:3,1:4:0.001189,0.998811,0:27,0,87	0/1:2,19:21:0,0.918803,0.081197:267,0,7	0/1:3,6:9:0,0.999999,1e-06:136,0,59	0/1:3,4:7:0,1,0:105,0,75	./.:0,0:0:0.293431,0.496523,0.210046:0,0,0	0/1:1,2:3:2e-06,0.998306,0.001692:55,0,24	./.:0,0:0:0.293431,0.496523,0.210046:0,0,0	0/1:14,4:18:0,1,0:67,0,245	0/1:33,8:41:0,1,0:82,0,303	0/1:21,5:26:0,1,0:67,0,264	0/1:26,10:36:0,1,0:163,0,328	0/1:1,2:3:2e-06,0.998929,0.001069:55,0,26
chr3	33467256	chr3_33467256_A_T	A	T	.	PASS	AF=0.153846;DP=258;NS=13;AN=26;MAF=0.153846;AC=4;AC_Het=4;AC_Hom=0;AC_Hemi=0;HWE=1	GT:AD:DP:GP:PL	0/1:1,8:9:0,0.99082,0.00918:177,0,10	0/0:6,0:6:0.99436,0.00564,0:0,18,184	0/1:6,1:7:0.149986,0.850014,0:12,0,160	0/0:7,0:7:0.997172,0.002828,0:0,21,200	0/0:9,0:9:0.999292,0.000708,0:0,27,250	0/0:3,0:3:0.956592,0.043408,0:0,9,106	0/1:1,2:3:2e-06,0.999925,7.3e-05:61,0,31	0/1:1,1:2:0.000874,0.999097,2.9e-05:35,0,35	0/0:16,0:16:0.999994,6e-06,0:0,48,334	0/0:54,0:54:1,0,0:0,163,430	0/0:11,0:11:0.999823,0.000177,0:0,33,276	0/0:129,0:129:1,0,0:0,388,472	0/0:2,0:2:0.916795,0.083205,0:0,6,75
chr3	33468213	chr3_33468213_C_T	C	T	.	PASS	AF=0.166667;DP=245;NS=12;AN=24;MAF=0.166667;AC=4;AC_Het=2;AC_Hom=2;AC_Hemi=0;HWE=0.254658	GT:AD:DP:GP:PL	./.:0,0:0:0.693885,0.278226,0.02789:0,0,0	0/0:6,0:6:0.993774,0.006226,0:0,18,187	0/0:23,0:23:1,0,0:0,69,356	0/1:2,5:7:0,1,0:128,0,54	0/1:7,4:11:0,1,0:108,0,182	0/0:13,0:13:0.999951,4.9e-05,0:0,39,296	0/0:9,0:9:0.999218,0.000782,0:0,27,252	0/0:8,0:8:0.998436,0.001564,0:0,24,237	0/0:13,0:13:0.999951,4.9e-05,0:0,39,296	0/0:27,0:27:1,0,0:0,81,378	0/0:18,0:18:0.999998,2e-06,0:0,54,323	0/0:96,0:96:1,0,0:0,289,440	1/1:0,14:14:0,0.000608,0.999392:305,42,0
chr3	33469143	chr3_33469143_C_T	C	T	.	PASS	AF=0.25;DP=264;NS=12;AN=24;MAF=0.25;AC=6;AC_Het=0;AC_Hom=6;AC_Hemi=0;HWE=0.00163452	GT:AD:DP:GP:PL	1/1:0,8:8:0,0.024686,0.975314:208,24,0	1/1:0,5:5:0,0.168395,0.831605:137,15,0	0/0:12,0:12:0.999849,0.000151,0:0,36,226	0/0:10,0:10:0.999398,0.000602,0:0,30,258	0/0:8,0:8:0.997595,0.002405,0:0,24,209	0/0:7,0:7:0.995201,0.004799,0:0,21,208	./.:0,0:0:0.583931,0.360445,0.055623:0,0,0	0/0:2,0:2:0.866314,0.133686,0:0,6,70	0/0:25,0:25:1,0,0:0,75,383	0/0:54,0:54:1,0,0:0,163,438	0/0:24,0:24:1,0,0:0,72,366	0/0:105,0:105:1,0,0:0,316,455	1/1:0,4:4:0,0.288253,0.711747:112,12,0
chr3	33470070	chr3_33470070_G_C	G	C	.	PASS	AF=0.153846;DP=240;NS=13;AN=26;MAF=0.153846;AC=4;AC_Het=4;AC_Hom=0;AC_Hemi=0;HWE=1	GT:AD:DP:GP:PL	0/0:1,0:1:0.826561,0.173432,7e-06:0,3,37	0/0:4,0:4:0.974443,0.025557,0:0,12,134	0/0:20,0:20:1,0,0:0,60,349	0/1:7,11:18:0,1,0:225,0,121	0/0:12,0:12:0.999898,0.000102,0:0,36,266	0/0:5,0:5:0.987056,0.012944,0:0,15,158	0/1:0,2:2:0,0.704395,0.295605:82,6,0	0/1:2,3:5:0,0.999999,1e-06:83,0,51	0/0:18,0:18:0.999998,2e-06,0:0,54,310	0/0:43,0:43:1,0,0:0,129,409	0/0:20,0:20:1,0,0:0,60,350	0/1:54,30:84:0,1,0:300,0,354	0/0:8,0:8:0.998364,0.001636,0:0,24,205
chr3	33475975	chr3_33475975_A_T	A	T	.	PASS	AF=0.375;DP=273;NS=12;AN=24;MAF=0.375;AC=9;AC_Het=9;AC_Hom=0;AC_Hemi=0;HWE=0.0922062	GT:AD:DP:GP:PL	0/1:10,17:27:0,1,0:233,0,191	0/0:9,0:9:0.997813,0.002187,0:0,27,231	0/1:3,8:11:0,1,0:201,0,64	0/1:7,3:10:0,1,0:78,0,163	0/0:12,0:12:0.999726,0.000274,0:0,36,286	0/1:4,3:7:0,1,0:85,0,113	0/1:1,1:2:0.000283,0.999362,0.000355:35,0,29	0/1:1,1:2:0.001125,0.99852,0.000354:29,0,29	0/1:20,3:23:9.9e-05,0.999901,0:40,0,293	0/1:48,5:53:0.305766,0.694234,0:3,0,310	0/1:19,2:21:0.069114,0.930886,0:11,0,292	0/0:95,1:96:1,0,0:0,254,405	./.:0,0:0:0.410305,0.460491,0.129204:0,0,0
chr3	33481074	chr3_33481074_T_C	T	C	.	PASS	AF=0.458333;DP=241;NS=12;AN=24;MAF=0.458333;AC=11;AC_Het=7;AC_Hom=4;AC_Hemi=0;HWE=1	GT:AD:DP:GP:PL	./.:0,0:0:0.292951,0.496597,0.210452:0,0,0	0/0:6,0:6:0.974198,0.025802,0:0,18,183	1/1:0,11:11:0,0.001151,0.998849:283,33,0	0/1:3,12:15:0,1,0:265,0,60	0/1:5,5:10:0,1,0:139,0,141	0/1:1,3:4:0,0.999462,0.000538:92,0,29	0/0:9,0:9:0.9967,0.0033,0:0,27,224	0/1:2,1:3:0.000375,0.999625,0:32,0,72	0/1:10,7:17:0,1,0:185,0,222	0/1:22,24:46:0,1,0:329,0,315	0/1:12,4:16:0,1,0:97,0,242	0/0:86,0:86:1,0,0:0,259,434	1/1:0,7:7:0,0.0181,0.9819:201,21,0
chr3	33482016	chr3_33482016_G_T	G	T	.	PASS	AF=0.115385;DP=268;NS=13;AN=26;MAF=0.115385;AC=3;AC_Het=3;AC_Hom=0;AC_Hemi=0;HWE=1	GT:AD:DP:GP:PL	0/0:22,1:23:0.999999,1e-06,0:0,53,340	0/0:11,0:11:0.999884,0.000116,0:0,33,183	0/0:13,0:13:0.999971,2.9e-05,0:0,39,184	0/1:11,17:28:0,1,0:299,0,172	0/1:20,2:22:0.263125,0.736875,0:11,0,292	0/0:8,0:8:0.99907,0.00093,0:0,24,190	0/0:8,0:8:0.99907,0.00093,0:0,24,222	0/0:3,0:3:0.97107,0.02893,0:0,9,104	0/0:11,0:11:0.999884,0.000116,0:0,33,270	0/0:18,0:18:0.999999,1e-06,0:0,54,308	0/0:11,0:11:0.999884,0.000116,0:0,33,170	0/1:38,65:103:0,1,0:371,0,304	0/0:9,0:9:0.999535,0.000465,0:0,27,232
chr3	33483216	chr3_33483216_G_A	G	A	.	PASS	AF=0.458333;DP=295;NS=12;AN=24;MAF=0.458333;AC=11;AC_Het=3;AC_Hom=8;AC_Hemi=0;HWE=0.103129	GT:AD:DP:GP:PL	1/1:0,32:32:0,0,1:402,96,0	0/0:14,0:14:0.999895,0.000105,0:0,42,297	./.:0,0:0:0.289889,0.497049,0.213062:0,0,0	1/1:0,11:11:0,0.001138,0.998862:251,33,0	0/1:9,8:17:0,1,0:183,0,206	0/1:2,2:4:1e-06,0.999997,2e-06:60,0,52	1/1:0,6:6:0,0.035168,0.964832:190,18,0	0/0:4,0:4:0.903212,0.096788,0:0,12,123	0/0:12,0:12:0.999582,0.000418,0:0,36,266	0/0:22,0:22:1,0,0:0,66,324	0/0:6,0:6:0.973909,0.026091,0:0,18,153	0/1:58,46:104:0,1,0:331,0,360	1/1:0,8:8:0,0.00903,0.99097:232,24,0
chr3	33497743	chr3_33497743_C_T	C	T	.	PASS	AF=0.461538;DP=232;NS=13;AN=26;MAF=0.461538;AC=12;AC_Het=8;AC_Hom=4;AC_Hemi=0;HWE=0.601992	GT:AD:DP:GP:PL	0/0:20,0:20:0.999998,2e-06,0:0,60,358	0/1:1,6:7:0,0.994946,0.005054:170,0,19	0/1:5,4:9:0,1,0:99,0,122	0/0:21,0:21:0.999999,1e-06,0:0,63,336	0/1:8,2:10:0.000128,0.999872,0:37,0,171	0/1:3,2:5:1e-06,0.999999,0:58,0,82	1/1:0,4:4:0,0.136025,0.863975:123,12,0	1/1:0,2:2:0,0.386419,0.613581:70,6,0	0/1:9,4:13:0,1,0:85,0,203	0/1:23,4:27:0.000518,0.999482,0:31,0,290	0/1:11,6:17:0,1,0:144,0,211	0/0:91,1:92:1,0,0:0,240,403	0/1:1,4:5:0,0.975377,0.024623:101,0,12
chr3	33500303	chr3_33500303_G_C	G	C	.	PASS	AF=0.153846;DP=248;NS=13;AN=26;MAF=0.153846;AC=4;AC_Het=4;AC_Hom=0;AC_Hemi=0;HWE=1	GT:AD:DP:GP:PL	0/0:22,1:23:0.99991,9e-05,0:0,36,339	0/1:2,1:3:0.006711,0.993289,0:26,0,60	0/0:14,0:14:0.999977,2.3e-05,0:0,42,293	0/0:12,0:12:0.999909,9.1e-05,0:0,36,221	0/1:5,4:9:0,1,0:103,0,121	0/1:2,7:9:0,0.99999,1e-05:178,0,40	0/0:3,0:3:0.955301,0.044699,0:0,9,87	0/0:1,0:1:0.84234,0.157656,4e-06:0,3,39	0/1:6,1:7:0.0975,0.9025,0:14,0,120	0/0:27,0:27:1,0,0:0,81,331	0/0:14,0:14:0.999977,2.3e-05,0:0,42,246	0/0:115,1:116:1,0,0:0,314,454	0/0:9,0:9:0.999269,0.000731,0:0,27,219
chr3	33501527	chr3_33501527_A_G	A	G	.	PASS	AF=0.136364;DP=181;NS=11;AN=22;MAF=0.136364;AC=3;AC_Het=3;AC_Hom=0;AC_Hemi=0;HWE=1	GT:AD:DP:GP:PL	0/1:3,6:9:0,1,0:98,0,75	0/0:2,0:2:0.920498,0.079501,1e-06:0,6,47	0/0:2,0:2:0.920499,0.079501,0:0,6,69	0/1:2,1:3:0.009131,0.990869,0:25,0,55	0/0:10,0:10:0.999663,0.000337,0:0,30,255	./.:0,0:0:0.727107,0.251198,0.021696:0,0,0	./.:0,0:0:0.727107,0.251198,0.021696:0,0,0	0/0:2,0:2:0.920499,0.079501,0:0,6,71	0/0:12,0:12:0.999916,8.4e-05,0:0,36,270	0/0:42,3:45:0.999974,2.6e-05,0:0,41,356	0/1:27,5:32:2e-05,0.99998,0:52,0,331	0/0:59,0:59:1,0,0:0,178,406	0/0:5,0:5:0.98932,0.01068,0:0,15,160
chr3	33510453	chr3_33510453_G_C	G	C	.	PASS	AF=0.423077;DP=272;NS=13;AN=26;MAF=0.423077;AC=11;AC_Het=9;AC_Hom=2;AC_Hemi=0;HWE=0.275057	GT:AD:DP:GP:PL	0/0:21,0:21:0.999999,1e-06,0:0,63,310	0/1:5,8:13:0,1,0:188,0,136	0/1:6,10:16:0,1,0:217,0,145	0/1:9,8:17:0,1,0:182,0,206	0/1:13,9:22:0,1,0:196,0,255	0/1:5,10:15:0,1,0:241,0,100	0/1:2,1:3:0.000423,0.999576,1e-06:32,0,56	0/0:3,0:3:0.842017,0.157983,0:0,9,102	0/1:7,4:11:0,1,0:88,0,177	0/1:12,8:20:0,1,0:141,0,217	0/1:12,8:20:0,1,0:173,0,238	0/0:103,0:103:1,0,0:0,310,437	1/1:0,8:8:0,0.010302,0.989698:234,24,0
chr3	33514346	chr3_33514346_A_G	A	G	.	PASS	AF=0.423077;DP=182;NS=13;AN=26;MAF=0.423077;AC=11;AC_Het=3;AC_Hom=8;AC_Hemi=0;HWE=0.0855297	GT:AD:DP:GP:PL	1/1:0,26:26:0,0,1:382,78,0	1/1:0,4:4:0,0.142693,0.857307:126,12,0	0/0:10,0:10:0.998536,0.001464,0:0,30,233	0/0:5,0:5:0.95517,0.04483,0:0,15,146	0/1:4,3:7:0,1,0:90,0,100	0/1:2,2:4:0,0.999999,1e-06:62,0,58	0/1:0,1:1:9.6e-05,0.571052,0.428852:39,3,0	1/1:0,4:4:0,0.142693,0.857307:133,12,0	0/0:10,0:10:0.998536,0.001464,0:0,30,249	0/0:38,0:38:1,0,0:0,114,394	0/0:27,0:27:1,0,0:0,81,372	0/0:38,0:38:1,0,0:0,114,353	1/1:0,6:6:0,0.039948,0.960052:160,18,0
chr3	33518309	chr3_33518309_C_T	C	T	.	PASS	AF=0.458333;DP=134;NS=12;AN=24;MAF=0.458333;AC=11;AC_Het=5;AC_Hom=6;AC_Hemi=0;HWE=0.59387	GT:AD:DP:GP:PL	1/1:0,6:6:0,0.035957,0.964043:151,18,0	0/0:5,0:5:0.950245,0.049755,0:0,15,138	1/1:0,7:7:0,0.018307,0.981693:204,21,0	0/1:9,4:13:0,1,0:106,0,201	0/1:7,3:10:0,1,0:81,0,170	1/1:0,4:4:0,0.129825,0.870175:140,12,0	./.:0,0:0:0.296075,0.496105,0.207819:0,0,0	0/0:6,0:6:0.974488,0.025512,0:0,18,183	0/1:5,5:10:0,1,0:146,0,126	0/1:15,8:23:0,1,0:135,0,288	0/1:10,3:13:0,1,0:66,0,235	0/0:32,0:32:1,0,0:0,96,387	0/0:5,0:5:0.950245,0.049755,0:0,15,163
chr3	33518346	chr3_33518346_G_A	G	A	.	PASS	AF=0.269231;DP=149;NS=13;AN=26;MAF=0.269231;AC=7;AC_Het=7;AC_Hom=0;AC_Hemi=0;HWE=0.49913	GT:AD:DP:GP:PL	0/0:23,0:23:1,0,0:0,69,375	0/0:9,0:9:0.998378,0.001622,0:0,27,223	0/1:7,2:9:0.000147,0.999853,0:39,0,166	0/0:11,0:11:0.999594,0.000406,0:0,33,213	0/1:5,4:9:0,1,0:102,0,118	0/1:1,1:2:0.001518,0.998416,6.6e-05:29,0,35	0/1:0,1:1:0.00017,0.706143,0.293687:40,3,0	0/0:4,0:4:0.950583,0.049417,0:0,12,116	0/1:5,5:10:0,1,0:111,0,115	0/1:17,15:32:0,1,0:242,0,272	0/1:9,9:18:0,1,0:189,0,192	0/0:20,0:20:0.999999,1e-06,0:0,60,321	0/0:1,0:1:0.706258,0.29373,1.2e-05:0,3,40
chr3	33518507	chr3_33518507_A_G	A	G	.	PASS	AF=0.153846;DP=271;NS=13;AN=26;MAF=0.153846;AC=4;AC_Het=0;AC_Hom=4;AC_Hemi=0;HWE=0.00521739	GT:AD:DP:GP:PL	0/0:36,0:36:1,0,0:0,108,360	1/1:0,9:9:0,0.020642,0.979358:248,27,0	0/0:14,0:14:0.999977,2.3e-05,0:0,42,275	0/0:26,0:26:1,0,0:0,78,352	0/0:11,0:11:0.999819,0.000181,0:0,33,229	0/0:7,0:7:0.997113,0.002887,0:0,21,178	0/0:7,0:7:0.997113,0.002887,0:0,21,155	0/0:2,0:2:0.915201,0.084799,0:0,6,56	0/0:18,0:18:0.999999,1e-06,0:0,54,302	0/0:55,0:55:1,0,0:0,166,404	0/0:17,0:17:0.999997,3e-06,0:0,51,270	0/0:57,0:57:1,0,0:0,172,385	1/1:0,11:11:0,0.005242,0.994758:289,33,0
chr3	33518860	chr3_33518860_T_C	T	C	.	PASS	AF=0.461538;DP=262;NS=13;AN=26;MAF=0.461538;AC=12;AC_Het=8;AC_Hom=4;AC_Hemi=0;HWE=0.601992	GT:AD:DP:GP:PL	1/1:0,10:10:0,0.002015,0.997985:266,30,0	0/1:1,3:4:0,0.998775,0.001225:97,0,26	1/1:0,13:13:0,0.000252,0.999748:314,39,0	0/1:12,7:19:0,1,0:150,0,249	0/1:9,1:10:0.040338,0.959662,0:11,0,233	0/0:2,0:2:0.674024,0.325976,0:0,6,75	0/1:7,3:10:0,1,0:83,0,181	0/1:0,1:1:4.2e-05,0.508295,0.491663:41,3,0	0/1:11,6:17:0,1,0:130,0,253	0/1:21,9:30:0,1,0:178,0,305	0/1:21,5:26:0,1,0:82,0,317	0/0:112,0:112:1,0,0:0,337,464	0/0:8,0:8:0.9925,0.0075,0:0,24,231
chr3	33520140	chr3_33520140_A_T	A	T	.	PASS	AF=0.153846;DP=266;NS=13;AN=26;MAF=0.153846;AC=4;AC_Het=0;AC_Hom=4;AC_Hemi=0;HWE=0.00521739	GT:AD:DP:GP:PL	1/1:0,29:29:0,0,1:383,87,0	0/0:2,0:2:0.913811,0.086189,0:0,6,64	0/0:21,0:21:1,0,0:0,63,361	0/0:13,0:13:0.999954,4.6e-05,0:0,39,296	0/0:14,0:14:0.999977,2.3e-05,0:0,42,290	0/0:3,0:3:0.954965,0.045035,0:0,9,103	0/0:5,0:5:0.988348,0.011652,0:0,15,159	0/0:4,0:4:0.976964,0.023036,0:0,12,134	0/0:14,0:14:0.999977,2.3e-05,0:0,42,299	0/0:43,0:43:1,0,0:0,129,414	0/0:13,0:13:0.999954,4.6e-05,0:0,39,276	0/0:97,0:97:1,0,0:0,292,450	1/1:0,8:8:0,0.039765,0.960235:189,24,0
chr3	33520244	chr3_33520244_T_G	T	G	.	PASS	AF=0.230769;DP=272;NS=13;AN=26;MAF=0.230769;AC=6;AC_Het=4;AC_Hom=2;AC_Hemi=0;HWE=0.522981	GT:AD:DP:GP:PL	0/0:37,0:37:1,0,0:0,111,397	1/1:0,4:4:0,0.307589,0.692411:110,12,0	0/0:22,0:22:1,0,0:0,66,344	0/0:11,0:11:0.999725,0.000275,0:0,33,236	0/1:4,6:10:0,1,0:144,0,107	0/1:2,2:4:1e-06,0.999999,0:63,0,65	0/1:1,4:5:0,0.999434,0.000566:106,0,24	0/1:1,3:4:0,0.986126,0.013874:101,0,10	0/0:16,0:16:0.999991,9e-06,0:0,48,321	0/0:59,0:59:1,0,0:0,178,429	0/0:20,0:20:0.999999,1e-06,0:0,60,369	0/0:71,0:71:1,0,0:0,214,414	0/0:8,0:8:0.997807,0.002193,0:0,24,191
chr3	33520341	chr3_33520341_T_C	T	C	.	PASS	AF=0.375;DP=214;NS=12;AN=24;MAF=0.375;AC=9;AC_Het=7;AC_Hom=2;AC_Hemi=0;HWE=0.592947	GT:AD:DP:GP:PL	0/1:0,1:1:8.2e-05,0.583878,0.41604:40,3,0	./.:0,0:0:0.340972,0.485912,0.173116:0,0,0	1/1:0,18:18:0,1.1e-05,0.999989:356,54,0	0/1:7,3:10:0,1,0:76,0,197	0/0:8,0:8:0.994464,0.005536,0:0,24,237	0/0:3,0:3:0.848803,0.151197,0:0,9,100	0/0:1,0:1:0.583242,0.415579,0.001179:0,3,24	0/1:2,1:3:0.005577,0.994423,0:21,0,65	0/1:19,13:32:0,1,0:253,0,287	0/1:33,18:51:0,1,0:269,0,352	0/1:11,13:24:0,1,0:262,0,241	0/0:60,0:60:1,0,0:0,181,432	0/1:1,2:3:4e-06,0.99928,0.000715:52,0,27
chr3	33533739	chr3_33533739_G_A	G	A	.	PASS	AF=0.192308;DP=261;NS=13;AN=26;MAF=0.192308;AC=5;AC_Het=3;AC_Hom=2;AC_Hemi=0;HWE=0.373913	GT:AD:DP:GP:PL	1/1:0,19:19:0,1.5e-05,0.999985:334,57,0	0/0:4,0:4:0.969302,0.030698,0:0,12,135	0/0:20,0:20:1,0,0:0,60,357	0/0:11,0:11:0.999753,0.000247,0:0,33,271	0/0:6,0:6:0.992145,0.007855,0:0,18,195	0/1:2,3:5:0,1,0:97,0,57	0/1:0,1:1:0.000499,0.797449,0.202052:38,3,0	0/1:2,2:4:1e-06,0.999999,0:64,0,59	0/0:16,0:16:0.999992,8e-06,0:0,48,320	0/0:47,0:47:1,0,0:0,141,416	0/0:15,0:15:0.999985,1.5e-05,0:0,45,327	0/0:108,0:108:1,0,0:0,325,452	0/0:5,0:5:0.984412,0.015588,0:0,15,148
chr3	33545054	chr3_33545054_A_G	A	G	.	PASS	AF=0.461538;DP=231;NS=13;AN=26;MAF=0.461538;AC=12;AC_Het=6;AC_Hom=6;AC_Hemi=0;HWE=1	GT:AD:DP:GP:PL	1/1:0,2:2:1e-06,0.373434,0.626565:58,6,0	0/1:3,2:5:0.000168,0.999832,0:35,0,61	1/1:0,12:12:0,0.000582,0.999418:211,36,0	0/0:11,0:11:0.999182,0.000818,0:0,33,248	0/0:10,0:10:0.998364,0.001636,0:0,30,250	0/1:2,1:3:0.014808,0.985176,1.7e-05:16,0,44	1/1:0,3:3:0,0.229583,0.770417:74,9,0	0/0:1,0:1:0.543762,0.456162,7.6e-05:0,3,37	0/1:9,3:12:0,1,0:70,0,172	0/1:18,7:25:0,1,0:127,0,226	0/1:15,7:22:0,1,0:122,0,133	0/0:118,4:122:1,0,0:0,269,386	0/1:1,1:2:0.004609,0.969807,0.025585:21,0,12
chr3	33545383	chr3_33545383_C_T	C	T	.	PASS	AF=0.125;DP=232;NS=12;AN=24;MAF=0.125;AC=3;AC_Het=3;AC_Hom=0;AC_Hemi=0;HWE=1	GT:AD:DP:GP:PL	0/0:9,0:9:0.999363,0.000637,0:0,27,170	./.:0,0:0:0.739084,0.241232,0.019684:0,0,0	0/0:8,0:8:0.998727,0.001273,0:0,24,140	0/1:8,2:10:0.002596,0.997404,0:31,0,199	0/0:6,0:6:0.994926,0.005074,0:0,18,196	0/0:5,0:5:0.989904,0.010096,0:0,15,147	0/0:3,0:3:0.960801,0.039199,0:0,9,69	0/0:2,0:2:0.924559,0.075441,0:0,6,58	0/0:8,1:9:0.756405,0.243595,0:0,0,169	0/0:34,2:36:0.999997,3e-06,0:0,51,366	0/1:10,3:13:0.005505,0.994495,0:27,0,219	0/0:124,0:124:1,0,0:0,373,474	0/1:3,4:7:0,0.999994,6e-06:91,0,42
chr3	33545432	chr3_33545432_T_C	T	C	.	PASS	AF=0.458333;DP=229;NS=12;AN=24;MAF=0.458333;AC=11;AC_Het=7;AC_Hom=4;AC_Hemi=0;HWE=1	GT:AD:DP:GP:PL	0/1:0,1:1:0.003269,0.50485,0.49188:22,3,0	./.:0,0:0:0.256551,0.499915,0.243534:0,0,0	0/1:1,9:10:0,0.668167,0.331833:128,0,0	0/1:5,3:8:1.7e-05,0.999983,0:45,0,145	0/0:5,0:5:0.942604,0.057396,0:0,15,158	0/1:5,1:6:0.025377,0.974623,0:13,0,118	1/1:0,3:3:2e-06,0.204194,0.795804:56,9,0	0/1:0,1:1:0.000823,0.506089,0.493087:28,3,0	0/1:10,2:12:0.046394,0.953606,0:10,0,199	0/1:33,11:44:0,1,0:96,0,338	0/0:11,1:12:0.911113,0.088887,0:0,13,249	0/0:125,0:125:1,0,0:0,376,473	1/1:0,2:2:2.4e-05,0.339132,0.660844:45,6,0
chr3	33559711	chr3_33559711_C_T	C	T	.	PASS	AF=0.5;DP=274;NS=13;AN=26;MAF=0.5;AC=13;AC_Het=5;AC_Hom=8;AC_Hemi=0;HWE=0.577624	GT:AD:DP:GP:PL	1/1:0,8:8:0,0.00806,0.99194:213,24,0	1/1:0,13:13:0,0.000254,0.999746:276,39,0	0/1:6,12:18:0,1,0:182,0,145	0/1:10,12:22:0,1,0:213,0,194	0/0:17,0:17:0.999985,1.5e-05,0:0,51,290	0/0:4,0:4:0.892714,0.107286,0:0,12,136	1/1:0,7:7:0,0.01599,0.98401:176,21,0	1/1:0,2:2:0,0.342118,0.657882:68,6,0	0/1:6,3:9:1e-06,0.999999,0:58,0,160	0/1:25,15:40:0,1,0:227,0,321	0/1:9,6:15:0,1,0:134,0,195	0/0:109,0:109:1,0,0:0,328,467	0/0:9,0:9:0.996259,0.003741,0:0,27,251
chr3	33563535	chr3_33563535_C_T	C	T	.	PASS	AF=0.115385;DP=234;NS=13;AN=26;MAF=0.115385;AC=3;AC_Het=3;AC_Hom=0;AC_Hemi=0;HWE=1	GT:AD:DP:GP:PL	0/1:1,1:2:0.016533,0.98273,0.000738:23,0,20	0/0:4,0:4:0.981647,0.018353,0:0,12,116	0/0:6,0:6:0.995348,0.004652,0:0,18,167	0/1:1,3:4:0,0.990695,0.009305:76,0,9	0/0:9,0:9:0.999416,0.000584,0:0,27,232	0/0:3,0:3:0.963955,0.036045,0:0,9,101	0/0:2,0:2:0.930418,0.069582,0:0,6,79	0/0:1,0:1:0.869886,0.130111,2e-06:0,3,39	0/0:19,0:19:0.999999,1e-06,0:0,57,357	0/0:48,0:48:1,0,0:0,144,419	0/0:19,0:19:0.999999,1e-06,0:0,57,349	0/1:63,53:116:0,1,0:342,0,372	0/0:1,0:1:0.869887,0.130111,2e-06:0,3,41
chr3	33563718	chr3_33563718_T_C	T	C	.	PASS	AF=0.409091;DP=229;NS=11;AN=22;MAF=0.409091;AC=9;AC_Het=3;AC_Hom=6;AC_Hemi=0;HWE=0.214507	GT:AD:DP:GP:PL	./.:0,0:0:0.373588,0.475261,0.151151:0,0,0	0/0:8,0:8:0.995056,0.004944,0:0,24,236	1/1:0,5:5:0,0.089464,0.910536:164,15,0	1/1:0,2:2:1e-06,0.440106,0.559893:61,6,0	0/1:8,1:9:0.038677,0.961323,0:13,0,203	0/0:3,0:3:0.862802,0.137198,0:0,9,99	0/0:3,0:3:0.862802,0.137198,0:0,9,107	./.:0,0:0:0.373588,0.475261,0.151151:0,0,0	0/1:9,2:11:0.003416,0.996584,0:24,0,162	0/1:31,5:36:1.1e-05,0.999989,0:48,0,320	0/0:15,1:16:0.990222,0.009778,0:0,21,310	0/0:132,0:132:1,0,0:0,397,488	1/1:0,4:4:0,0.164236,0.835764:123,12,0
chr3	33563724	chr3_33563724_C_G	C	G	.	PASS	AF=0.5;DP=234;NS=11;AN=22;MAF=0.5;AC=11;AC_Het=3;AC_Hom=8;AC_Hemi=0;HWE=0.221583	GT:AD:DP:GP:PL	./.:0,0:0:0.256772,0.49991,0.243319:0,0,0	1/1:0,8:8:0,0.007961,0.992039:234,24,0	1/1:0,5:5:0,0.060329,0.939671:164,15,0	1/1:0,5:5:0,0.060329,0.939671:138,15,0	0/1:10,1:11:0.095143,0.904857,0:7,0,238	1/1:0,3:3:0,0.204336,0.795664:101,9,0	0/0:3,0:3:0.804275,0.195725,0:0,9,106	./.:0,0:0:0.256772,0.49991,0.243319:0,0,0	0/1:9,2:11:0.002235,0.997765,0:24,0,188	0/1:30,5:35:2e-05,0.99998,0:44,0,318	0/0:14,1:15:0.970692,0.029308,0:0,18,298	0/0:133,0:133:1,0,0:0,400,485	0/0:5,0:5:0.942651,0.057349,0:0,15,136
chr3	33567116	chr3_33567116_G_T	G	T	.	PASS	AF=0.5;DP=235;NS=13;AN=26;MAF=0.5;AC=13;AC_Het=7;AC_Hom=6;AC_Hemi=0;HWE=1	GT:AD:DP:GP:PL	1/1:0,4:4:0,0.119423,0.880577:110,12,0	0/1:0,1:1:0.000113,0.52032,0.479567:37,3,0	0/1:1,9:10:0,0.728054,0.271946:211,0,1	0/1:4,6:10:0,1,0:144,0,87	0/0:10,0:10:0.998203,0.001797,0:0,30,222	1/1:0,2:2:0,0.351695,0.648305:78,6,0	0/1:2,3:5:0,0.999995,5e-06:81,0,50	1/1:0,2:2:2e-06,0.351695,0.648304:56,6,0	0/1:17,2:19:0.463846,0.536154,0:0,2,289	0/1:37,10:47:0,1,0:138,0,343	0/1:12,7:19:0,1,0:140,0,227	0/0:89,8:97:0.999997,3e-06,0:0,58,296	0/0:9,0:9:0.996413,0.003587,0:0,27,234
chr3	33567132	chr3_33567132_A_T	A	T	.	PASS	AF=0.384615;DP=262;NS=13;AN=26;MAF=0.384615;AC=10;AC_Het=8;AC_Hom=2;AC_Hemi=0;HWE=0.56581	GT:AD:DP:GP:PL	0/0:10,0:10:0.998536,0.001464,0:0,30,191	0/1:0,1:1:0.000191,0.571148,0.42866:36,3,0	0/1:2,9:11:0,0.999794,0.000206:220,0,33	0/1:6,6:12:0,1,0:145,0,145	0/0:9,0:9:0.997077,0.002923,0:0,27,232	0/0:1,0:1:0.57117,0.428669,0.000161:0,3,33	1/1:0,4:4:0,0.142768,0.857232:130,12,0	0/1:2,1:3:0.000423,0.999575,1e-06:32,0,54	0/1:12,12:24:0,1,0:210,0,211	0/1:30,22:52:0,1,0:283,0,314	0/1:14,8:22:0,1,0:146,0,224	0/0:111,1:112:1,0,0:0,299,426	0/1:0,1:1:0.000241,0.57112,0.428639:35,3,0
chr3	33568530	chr3_33568530_G_A	G	A	.	PASS	AF=0.423077;DP=234;NS=13;AN=26;MAF=0.423077;AC=11;AC_Het=5;AC_Hom=6;AC_Hemi=0;HWE=0.573563	GT:AD:DP:GP:PL	1/1:0,18:18:0,1e-05,0.99999:304,54,0	0/0:10,0:10:0.998555,0.001445,0:0,30,279	1/1:0,14:14:0,0.000165,0.999835:308,42,0	0/0:18,0:18:0.999994,6e-06,0:0,54,280	0/0:11,0:11:0.999277,0.000723,0:0,33,263	0/0:4,0:4:0.915251,0.084749,0:0,12,136	0/1:1,2:3:0,0.999627,0.000373:62,0,30	0/1:4,1:5:0.002155,0.997845,0:25,0,115	0/1:15,7:22:0,1,0:118,0,275	0/1:18,14:32:0,1,0:249,0,258	0/1:3,8:11:0,1,0:191,0,63	0/0:78,1:79:1,0,0:0,218,396	1/1:0,7:7:0,0.020655,0.979345:208,21,0
chr3	33570472	chr3_33570472_G_T	G	T	.	PASS	AF=0.230769;DP=262;NS=13;AN=26;MAF=0.230769;AC=6;AC_Het=4;AC_Hom=2;AC_Hemi=0;HWE=0.522981	GT:AD:DP:GP:PL	0/0:15,0:15:0.999981,1.9e-05,0:0,45,320	1/1:0,8:8:0,0.025087,0.974913:239,24,0	0/0:24,0:24:1,0,0:0,72,398	0/1:7,5:12:0,1,0:132,0,184	0/1:3,6:9:0,1,0:169,0,77	0/0:3,0:3:0.929461,0.070539,0:0,9,92	0/1:3,2:5:0,1,0:66,0,85	0/1:1,2:3:6.1e-05,0.999843,9.6e-05:44,0,32	0/0:18,0:18:0.999998,2e-06,0:0,54,366	0/0:51,0:51:1,0,0:0,154,426	0/0:21,0:21:1,0,0:0,63,365	0/0:67,0:67:1,0,0:0,202,403	0/0:6,0:6:0.990603,0.009397,0:0,18,178
chr3	33576024	chr3_33576024_T_G	T	G	.	PASS	AF=0.153846;DP=161;NS=13;AN=26;MAF=0.153846;AC=4;AC_Het=4;AC_Hom=0;AC_Hemi=0;HWE=1	GT:AD:DP:GP:PL	0/1:9,8:17:0,1,0:122,0,184	0/0:8,0:8:0.998517,0.001483,0:0,24,180	0/0:10,0:10:0.999629,0.000371,0:0,30,228	0/0:10,0:10:0.999629,0.000371,0:0,30,206	0/0:4,0:4:0.976785,0.023215,0:0,12,106	0/1:2,3:5:4e-06,0.999992,4e-06:58,0,44	0/1:1,1:2:0.000834,0.998409,0.000757:35,0,21	0/0:2,0:2:0.913184,0.086816,0:0,6,73	0/0:9,0:9:0.999258,0.000742,0:0,27,208	0/0:35,0:35:1,0,0:0,105,372	0/1:10,3:13:0.00442,0.99558,0:28,0,170	0/0:43,0:43:1,0,0:0,129,394	0/0:3,0:3:0.954623,0.045377,0:0,9,91
chr3	33576600	chr3_33576600_G_T	G	T	.	PASS	AF=0.291667;DP=247;NS=12;AN=24;MAF=0.291667;AC=7;AC_Het=3;AC_Hom=4;AC_Hemi=0;HWE=0.194508	GT:AD:DP:GP:PL	0/0:16,0:16:0.999988,1.2e-05,0:0,48,203	0/0:12,0:12:0.999804,0.000196,0:0,36,290	./.:0,0:0:0.50955,0.408555,0.081894:0,0,0	1/1:0,12:12:0,0.001216,0.998784:275,36,0	0/1:4,9:13:0,1,0:206,0,89	0/1:4,4:8:0,1,0:100,0,106	0/0:10,0:10:0.999218,0.000782,0:0,30,244	1/1:0,5:5:0,0.134868,0.865132:138,15,0	0/0:9,0:9:0.998437,0.001563,0:0,27,250	0/0:39,0:39:1,0,0:0,117,408	0/0:9,0:9:0.998437,0.001563,0:0,27,248	0/1:65,36:101:0,1,0:249,0,363	0/0:13,0:13:0.999902,9.8e-05,0:0,39,310
chr3	33576963	chr3_33576963_T_C	T	C	.	PASS	AF=0.384615;DP=284;NS=13;AN=26;MAF=0.384615;AC=10;AC_Het=6;AC_Hom=4;AC_Hemi=0;HWE=1	GT:AD:DP:GP:PL	1/1:0,10:10:0,0.003047,0.996953:200,30,0	0/0:13,0:13:0.999844,0.000156,0:0,39,318	1/1:0,13:13:0,0.000382,0.999618:292,39,0	0/1:14,9:23:0,1,0:196,0,242	0/0:9,0:9:0.99751,0.00249,0:0,27,231	0/1:1,4:5:0,0.995949,0.004051:125,0,19	0/1:4,1:5:0.004969,0.995031,0:22,0,127	0/0:3,0:3:0.862258,0.137742,0:0,9,101	0/1:5,4:9:0,1,0:102,0,136	0/1:29,16:45:0,1,0:225,0,351	0/1:12,5:17:0,1,0:93,0,263	0/0:105,0:105:1,0,0:0,316,460	0/0:11,0:11:0.999376,0.000624,0:0,33,261
chr3	33579564	chr3_33579564_C_T	C	T	.	PASS	AF=0.409091;DP=137;NS=11;AN=22;MAF=0.409091;AC=9;AC_Het=3;AC_Hom=6;AC_Hemi=0;HWE=0.214507	GT:AD:DP:GP:PL	./.:0,0:0:0.311133,0.49332,0.195547:0,0,0	0/1:0,1:1:0.000222,0.557666,0.442111:35,3,0	1/1:0,4:4:0,0.136194,0.863806:107,12,0	0/1:0,1:1:0.000222,0.557666,0.442111:35,3,0	0/0:7,0:7:0.987765,0.012235,0:0,21,213	./.:0,0:0:0.311133,0.49332,0.195547:0,0,0	1/1:0,3:3:0,0.239739,0.760261:112,9,0	0/1:0,1:1:8.9e-05,0.557741,0.44217:39,3,0	0/0:8,0:8:0.993845,0.006155,0:0,24,209	0/0:35,0:35:1,0,0:0,105,403	0/0:17,0:17:0.999988,1.2e-05,0:0,51,350	0/0:55,1:56:1,0,0:0,131,402	1/1:0,3:3:0,0.239739,0.760261:103,9,0
chr3	33579572	chr3_33579572_A_G	A	G	.	PASS	AF=0.458333;DP=184;NS=12;AN=24;MAF=0.458333;AC=11;AC_Het=3;AC_Hom=8;AC_Hemi=0;HWE=0.103129	GT:AD:DP:GP:PL	./.:0,0:0:0.25602,0.499928,0.244052:0,0,0	0/1:0,1:1:6.5e-05,0.505949,0.493986:39,3,0	0/0:2,0:2:0.671969,0.328031,0:0,6,71	1/1:0,5:5:0,0.06016,0.93984:152,15,0	0/0:10,0:10:0.998097,0.001903,0:0,30,272	0/1:0,1:1:6.5e-05,0.505949,0.493986:39,3,0	1/1:0,4:4:0,0.113494,0.886506:133,12,0	1/1:0,4:4:0,0.113494,0.886506:141,12,0	0/0:6,0:6:0.970394,0.029606,0:0,18,191	0/0:33,0:33:1,0,0:0,99,403	0/0:18,0:18:0.999993,7e-06,0:0,54,352	0/1:54,42:96:0,1,0:287,0,360	1/1:0,3:3:0,0.203853,0.796147:88,9,0
chr3	33579712	chr3_33579712_G_C	G	C	.	PASS	AF=0.153846;DP=237;NS=13;AN=26;MAF=0.153846;AC=4;AC_Het=4;AC_Hom=0;AC_Hemi=0;HWE=1	GT:AD:DP:GP:PL	0/0:24,0:24:1,0,0:0,72,378	0/0:2,0:2:0.896393,0.103607,0:0,6,71	0/1:8,17:25:0,1,0:321,0,171	0/0:11,1:12:0.875111,0.124889,0:0,5,259	0/0:12,1:13:0.905062,0.094938,0:0,6,257	0/1:0,1:1:0.001397,0.811101,0.187502:34,3,0	0/0:4,0:4:0.971917,0.028083,0:0,12,117	0/1:0,2:2:0,0.683834,0.316166:76,6,0	0/0:25,0:25:1,0,0:0,75,359	0/0:37,0:37:1,0,0:0,111,402	0/0:22,0:22:1,0,0:0,66,373	0/1:54,11:65:0,1,0:108,0,327	0/0:4,0:4:0.971917,0.028083,0:0,12,137
chr3	33582278	chr3_33582278_G_C	G	C	.	PASS	AF=0.115385;DP=254;NS=13;AN=26;MAF=0.115385;AC=3;AC_Het=3;AC_Hom=0;AC_Hemi=0;HWE=1	GT:AD:DP:GP:PL	0/0:1,0:1:0.879779,0.120188,3.3e-05:0,3,27	0/0:13,0:13:0.999967,3.3e-05,0:0,39,303	0/0:15,0:15:0.999992,8e-06,0:0,45,325	0/0:22,0:22:1,0,0:0,66,368	0/1:9,13:22:0,1,0:254,0,153	0/1:4,3:7:0,1,0:74,0,119	0/1:1,2:3:1e-06,0.999862,0.000137:66,0,27	0/0:6,0:6:0.995749,0.004251,0:0,18,178	0/0:15,0:15:0.999992,8e-06,0:0,45,318	0/0:32,0:32:1,0,0:0,96,379	0/0:10,0:10:0.999733,0.000267,0:0,30,256	0/0:96,0:96:1,0,0:0,289,444	0/0:12,0:12:0.999933,6.7e-05,0:0,36,270
chr3	33582558	chr3_33582558_A_T	A	T	.	PASS	AF=0.461538;DP=268;NS=13;AN=26;MAF=0.461538;AC=12;AC_Het=8;AC_Hom=4;AC_Hemi=0;HWE=0.601992	GT:AD:DP:GP:PL	0/0:20,0:20:0.999998,2e-06,0:0,60,357	1/1:0,4:4:0,0.129583,0.870417:127,12,0	0/1:8,7:15:0,1,0:171,0,178	0/1:3,1:4:0.001198,0.998802,0:27,0,97	0/1:7,2:9:7e-06,0.999993,0:49,0,184	0/1:1,2:3:0,0.999577,0.000423:72,0,30	0/1:1,3:4:0,0.92338,0.07662:93,0,7	0/0:5,0:5:0.950143,0.049857,0:0,15,156	0/1:6,5:11:0,1,0:135,0,164	0/1:27,18:45:0,1,0:283,0,339	0/1:12,6:18:0,1,0:124,0,238	0/0:126,0:126:1,0,0:0,379,476	1/1:0,4:4:0,0.129583,0.870417:119,12,0
chr3	33584574	chr3_33584574_C_T	C	T	.	PASS	AF=0.461538;DP=242;NS=13;AN=26;MAF=0.461538;AC=12;AC_Het=4;AC_Hom=8;AC_Hemi=0;HWE=0.260843	GT:AD:DP:GP:PL	1/1:0,27:27:0,0,1:380,81,0	1/1:0,2:2:0,0.386062,0.613937:67,6,0	1/1:0,3:3:0,0.239204,0.760796:101,9,0	0/1:13,2:15:0.001296,0.998704,0:27,0,252	0/0:13,0:13:0.999806,0.000194,0:0,39,316	0/0:8,0:8:0.993827,0.006173,0:0,24,226	0/0:5,0:5:0.95266,0.04734,0:0,15,158	0/0:4,0:4:0.909599,0.090401,0:0,12,136	0/1:13,4:17:0,1,0:80,0,235	0/1:33,8:41:0,1,0:103,0,344	0/1:17,3:20:7.7e-05,0.999923,0:39,0,288	0/0:76,0:76:1,0,0:0,229,431	1/1:0,11:11:0,0.001227,0.998773:235,33,0
chr3	33592275	chr3_33592275_T_G	T	G	.	PASS	AF=0.423077;DP=172;NS=13;AN=26;MAF=0.423077;AC=11;AC_Het=5;AC_Hom=6;AC_Hemi=0;HWE=0.573563	GT:AD:DP:GP:PL	1/1:0,2:2:0,0.420904,0.579096:77,6,0	1/1:0,3:3:0,0.266546,0.733454:93,9,0	1/1:0,15:15:0,8.9e-05,0.999911:325,45,0	0/1:5,5:10:0,1,0:117,0,121	0/1:8,3:11:0,1,0:79,0,166	0/1:5,1:6:0.009192,0.990808,0:19,0,125	0/0:3,0:3:0.853263,0.146737,0:0,9,79	0/0:4,0:4:0.920823,0.079177,0:0,12,116	0/1:9,4:13:0,1,0:99,0,188	0/1:13,13:26:0,1,0:246,0,221	0/0:11,1:12:0.935557,0.064443,0:0,13,231	0/0:54,3:57:1,0,0:0,124,375	0/0:9,0:9:0.99732,0.00268,0:0,27,208
chr3	33592423	chr3_33592423_A_G	A	G	.	PASS	AF=0.115385;DP=226;NS=13;AN=26;MAF=0.115385;AC=3;AC_Het=1;AC_Hom=2;AC_Hemi=0;HWE=0.12	GT:AD:DP:GP:PL	0/0:13,0:13:0.99997,3e-05,0:0,39,289	0/0:6,0:6:0.99612,0.00388,0:0,18,141	0/0:12,0:12:0.999939,6.1e-05,0:0,36,285	0/1:4,8:12:0,1,0:144,0,97	0/0:14,0:14:0.999985,1.5e-05,0:0,42,252	0/0:6,0:6:0.99612,0.00388,0:0,18,142	0/0:4,0:4:0.98466,0.01534,0:0,12,127	0/0:2,0:2:0.941339,0.058661,0:0,6,82	0/0:18,0:18:0.999999,1e-06,0:0,54,323	0/0:29,0:29:1,0,0:0,87,383	0/0:15,0:15:0.999992,8e-06,0:0,45,316	0/0:89,0:89:1,0,0:0,268,420	1/1:0,6:6:0,0.200458,0.799542:195,18,0
chr3	33595229	chr3_33595229_G_C	G	C	.	PASS	AF=0.454545;DP=207;NS=11;AN=22;MAF=0.454545;AC=10;AC_Het=4;AC_Hom=6;AC_Hemi=0;HWE=0.542748	GT:AD:DP:GP:PL	./.:0,0:0:0.259348,0.499828,0.240824:0,0,0	1/1:0,9:9:0,0.004037,0.995963:211,27,0	./.:0,0:0:0.259348,0.499828,0.240824:0,0,0	1/1:0,8:8:0,0.008042,0.991958:218,24,0	0/1:6,2:8:2.1e-05,0.999979,0:44,0,154	0/1:6,1:7:0.116398,0.883602,0:6,0,176	0/1:0,1:1:0.000105,0.509206,0.490689:37,3,0	0/0:1,0:1:0.509143,0.49062,0.000237:0,3,33	0/0:9,0:9:0.99625,0.00375,0:0,27,200	0/0:24,0:24:1,0,0:0,72,360	0/0:13,0:13:0.999765,0.000235,0:0,39,313	0/1:61,61:122:0,1,0:360,0,361	1/1:0,5:5:0,0.060906,0.939094:126,15,0
chr3	33598248	chr3_33598248_G_A	G	A	.	PASS	AF=0.125;DP=223;NS=12;AN=24;MAF=0.125;AC=3;AC_Het=3;AC_Hom=0;AC_Hemi=0;HWE=1	GT:AD:DP:GP:PL	./.:0,0:0:0.760374,0.22324,0.016385:0,0,0	0/0:10,0:10:0.999713,0.000287,0:0,30,272	0/1:3,4:7:0,1,0:108,0,88	0/1:2,3:5:0,1,0:102,0,60	0/1:5,1:6:0.017018,0.982982,0:23,0,131	0/0:7,0:7:0.997712,0.002288,0:0,21,214	0/0:5,0:5:0.990909,0.009091,0:0,15,153	0/0:2,0:2:0.931622,0.068378,0:0,6,75	0/0:22,0:22:1,0,0:0,66,371	0/0:30,0:30:1,0,0:0,90,400	0/0:14,0:14:0.999982,1.8e-05,0:0,42,319	0/0:110,0:110:1,0,0:0,331,465	0/0:5,0:5:0.990909,0.009091,0:0,15,163
chr3	33600023	chr3_33600023_C_T	C	T	.	PASS	AF=0.153846;DP=143;NS=13;AN=26;MAF=0.153846;AC=4;AC_Het=4;AC_Hom=0;AC_Hemi=0;HWE=1	GT:AD:DP:GP:PL	0/0:2,0:2:0.912244,0.087755,1e-06:0,6,45	0/0:4,0:4:0.976516,0.023484,0:0,12,114	0/0:14,0:14:0.999977,2.3e-05,0:0,42,290	0/0:6,0:6:0.994024,0.005976,0:0,18,139	0/0:6,0:6:0.994024,0.005976,0:0,18,146	0/0:4,0:4:0.976516,0.023484,0:0,12,119	0/0:4,0:4:0.976516,0.023484,0:0,12,109	0/0:4,0:4:0.976516,0.023484,0:0,12,113	0/1:6,3:9:0,1,0:71,0,124	0/1:15,15:30:0,1,0:204,0,194	0/1:7,10:17:0,1,0:199,0,149	0/1:21,14:35:0,1,0:179,0,171	0/0:8,0:8:0.998499,0.001501,0:0,24,189
chr3	33600595	chr3_33600595_G_A	G	A	.	PASS	AF=0.125;DP=258;NS=12;AN=24;MAF=0.125;AC=3;AC_Het=3;AC_Hom=0;AC_Hemi=0;HWE=1	GT:AD:DP:GP:PL	0/1:0,3:3:0,0.602135,0.397865:102,9,0	./.:0,0:0:0.736563,0.243339,0.020098:0,0,0	0/0:16,0:16:0.999995,5e-06,0:0,48,301	0/0:7,0:7:0.997426,0.002574,0:0,21,193	0/0:14,0:14:0.99998,2e-05,0:0,42,275	0/1:6,1:7:0.029851,0.970149,0:20,0,150	0/0:4,0:4:0.97977,0.02023,0:0,12,130	0/0:5,0:5:0.989782,0.010218,0:0,15,152	0/0:8,0:8:0.998711,0.001289,0:0,24,226	0/0:35,0:35:1,0,0:0,105,407	0/0:21,0:21:1,0,0:0,63,364	0/1:66,60:126:0,1,0:357,0,372	0/0:12,0:12:0.999919,8.1e-05,0:0,36,294
chr3	33600939	chr3_33600939_G_A	G	A	.	PASS	AF=0.333333;DP=253;NS=12;AN=24;MAF=0.333333;AC=8;AC_Het=2;AC_Hom=6;AC_Hemi=0;HWE=0.0437475	GT:AD:DP:GP:PL	0/0:6,0:6:0.984289,0.015711,0:0,18,163	./.:0,0:0:0.438104,0.44758,0.114315:0,0,0	0/0:9,0:9:0.998009,0.001991,0:0,27,237	1/1:0,8:8:0,0.015063,0.984937:201,24,0	0/1:11,2:13:0.000558,0.999442,0:32,0,242	0/1:4,4:8:0,1,0:114,0,112	1/1:0,11:11:0,0.001908,0.998092:238,33,0	0/0:3,0:3:0.88676,0.11324,0:0,9,107	0/0:10,0:10:0.999003,0.000997,0:0,30,275	0/0:34,0:34:1,0,0:0,102,409	0/0:14,0:14:0.999938,6.2e-05,0:0,42,323	1/1:0,115:115:0,0,1:457,346,0	0/0:14,0:14:0.999938,6.2e-05,0:0,42,315
chr3	33601703	chr3_33601703_A_G	A	G	.	PASS	AF=0.416667;DP=234;NS=12;AN=24;MAF=0.416667;AC=10;AC_Het=4;AC_Hom=6;AC_Hemi=0;HWE=0.289272	GT:AD:DP:GP:PL	1/1:0,3:3:0,0.260853,0.739147:101,9,0	./.:0,0:0:0.342636,0.48543,0.171934:0,0,0	1/1:0,11:11:0,0.001377,0.998623:287,33,0	0/1:10,1:11:0.126251,0.873749,0:7,0,226	0/0:9,0:9:0.997241,0.002759,0:0,27,240	0/0:7,0:7:0.989053,0.010947,0:0,21,221	0/0:2,0:2:0.738453,0.261547,0:0,6,80	0/0:2,0:2:0.738453,0.261547,0:0,6,77	0/1:9,1:10:0.185835,0.814165,0:5,0,212	0/1:22,11:33:0,1,0:165,0,330	0/1:13,5:18:0,1,0:118,0,226	0/0:120,0:120:1,0,0:0,361,474	1/1:0,8:8:0,0.010908,0.989092:239,24,0
chr3	33605154	chr3_33605154_C_A	C	A	.	PASS	AF=0.269231;DP=166;NS=13;AN=26;MAF=0.269231;AC=7;AC_Het=5;AC_Hom=2;AC_Hemi=0;HWE=1	GT:AD:DP:GP:PL	1/1:0,8:8:0,0.018965,0.981035:209,24,0	0/0:11,0:11:0.999606,0.000394,0:0,33,249	0/0:15,0:15:0.999975,2.5e-05,0:0,45,287	0/1:12,4:16:0,1,0:65,0,227	0/1:6,2:8:9.7e-05,0.999903,0:41,0,134	0/0:2,0:2:0.831914,0.168086,0:0,6,70	0/1:5,1:6:0.038128,0.961872,0:15,0,136	0/0:1,0:1:0.712194,0.287797,9e-06:0,3,41	0/0:12,0:12:0.999803,0.000197,0:0,36,261	0/1:26,4:30:0.008235,0.991765,0:22,0,235	0/0:15,0:15:0.999975,2.5e-05,0:0,45,278	0/1:31,7:38:1.3e-05,0.999987,0:50,0,272	0/0:3,0:3:0.908246,0.091754,0:0,9,88
chr3	33618660	chr3_33618660_G_A	G	A	.	PASS	AF=0.346154;DP=271;NS=13;AN=26;MAF=0.346154;AC=9;AC_Het=7;AC_Hom=2;AC_Hemi=0;HWE=1	GT:AD:DP:GP:PL	0/0:17,0:17:0.999991,9e-06,0:0,51,332	0/0:2,0:2:0.777971,0.222029,0:0,6,71	1/1:0,20:20:0,3e-06,0.999997:362,60,0	0/1:5,2:7:1e-06,0.999999,0:59,0,137	0/1:5,3:8:0,1,0:83,0,147	0/1:4,2:6:1.4e-05,0.999986,0:48,0,119	0/0:5,0:5:0.965555,0.034445,0:0,15,137	0/0:3,0:3:0.875123,0.124877,0:0,9,108	0/1:10,8:18:0,1,0:171,0,210	0/1:23,20:43:0,1,0:279,0,315	0/1:9,11:20:0,1,0:211,0,175	0/1:69,49:118:0,1,0:339,0,372	0/0:4,0:4:0.933404,0.066596,0:0,12,139
chr3	33618676	chr3_33618676_A_G	A	G	.	PASS	AF=0.5;DP=253;NS=13;AN=26;MAF=0.5;AC=13;AC_Het=7;AC_Hom=6;AC_Hemi=0;HWE=1	GT:AD:DP:GP:PL	1/1:0,13:13:0,0.000245,0.999755:299,39,0	1/1:0,2:2:0,0.33395,0.66605:75,6,0	1/1:0,16:16:0,3.1e-05,0.999969:321,48,0	0/1:6,2:8:3e-06,0.999997,0:52,0,175	0/1:8,2:10:3e-06,0.999997,0:52,0,184	0/1:2,1:3:0.0008,0.9992,0:28,0,65	0/0:5,0:5:0.941333,0.058667,0:0,15,134	0/0:3,0:3:0.800451,0.199549,0:0,9,109	0/1:11,8:19:0,1,0:176,0,208	0/1:21,17:38:0,1,0:257,0,296	0/1:11,10:21:0,1,0:201,0,214	0/1:65,45:110:0,1,0:335,0,374	0/0:5,0:5:0.941333,0.058667,0:0,15,167
chr3	33619003	chr3_33619003_A_G	A	G	.	PASS	AF=0.192308;DP=267;NS=13;AN=26;MAF=0.192308;AC=5;AC_Het=3;AC_Hom=2;AC_Hemi=0;HWE=0.373913	GT:AD:DP:GP:PL	1/1:0,29:29:0,0,1:382,87,0	0/0:4,0:4:0.969624,0.030376,0:0,12,136	0/0:19,0:19:0.999999,1e-06,0:0,57,363	0/0:8,0:8:0.998046,0.001954,0:0,24,231	0/0:8,0:8:0.998046,0.001954,0:0,24,225	0/0:8,0:8:0.998046,0.001954,0:0,24,231	0/0:2,0:2:0.888642,0.111358,0:0,6,70	0/0:3,0:3:0.941039,0.058961,0:0,9,106	0/1:9,9:18:0,1,0:201,0,188	0/1:18,19:37:0,1,0:296,0,273	0/1:10,10:20:0,1,0:193,0,210	0/0:104,0:104:1,0,0:0,313,470	0/0:7,0:7:0.996099,0.003901,0:0,21,213
chr3	33625272	chr3_33625272_C_G	C	G	.	PASS	AF=0.192308;DP=172;NS=13;AN=26;MAF=0.192308;AC=5;AC_Het=5;AC_Hom=0;AC_Hemi=0;HWE=1	GT:AD:DP:GP:PL	0/1:12,6:18:0,1,0:109,0,223	0/0:2,0:2:0.883298,0.116702,0:0,6,69	0/0:3,0:3:0.938034,0.061966,0:0,9,86	0/0:17,0:17:0.999996,4e-06,0:0,51,336	0/0:11,0:11:0.999742,0.000258,0:0,33,275	0/0:3,0:3:0.938034,0.061966,0:0,9,102	0/0:1,0:1:0.79098,0.209011,9e-06:0,3,38	0/1:1,1:2:0.002386,0.996951,0.000663:29,0,23	0/1:9,2:11:0.000194,0.999806,0:40,0,193	0/0:21,1:22:0.99874,0.00126,0:0,26,339	0/0:12,0:12:0.999871,0.000129,0:0,36,294	0/1:45,18:63:0,1,0:180,0,343	0/1:5,1:6:0.015012,0.984988,0:21,0,137
chr3	33625274	chr3_33625274_G_C	G	C	.	PASS	AF=0.230769;DP=148;NS=13;AN=26;MAF=0.230769;AC=6;AC_Het=6;AC_Hom=0;AC_Hemi=0;HWE=1	GT:AD:DP:GP:PL	0/0:20,0:20:0.999999,1e-06,0:0,60,330	0/1:1,1:2:0.0006,0.999267,0.000133:34,0,31	0/1:1,2:3:1e-06,0.999832,0.000168:64,0,30	0/0:14,0:14:0.999959,4.1e-05,0:0,42,301	0/1:5,2:7:1.2e-05,0.999988,0:51,0,147	0/1:2,1:3:0.003784,0.996216,0:26,0,61	0/0:2,0:2:0.857305,0.142695,0:0,6,65	0/0:1,0:1:0.750207,0.24974,5.2e-05:0,3,32	0/1:8,1:9:0.132939,0.867061,0:10,0,200	0/0:21,0:21:1,0,0:0,63,360	0/1:8,2:10:0.011662,0.988338,0:21,0,202	0/0:54,1:55:1,0,0:0,128,379	0/0:1,0:1:0.750241,0.249752,7e-06:0,3,41
chr3	33643543	chr3_33643543_A_G	A	G	.	PASS	AF=0.416667;DP=261;NS=12;AN=24;MAF=0.416667;AC=10;AC_Het=6;AC_Hom=4;AC_Hemi=0;HWE=1	GT:AD:DP:GP:PL	./.:0,0:0:0.355322,0.481534,0.163144:0,0,0	0/0:13,0:13:0.999835,0.000165,0:0,39,302	0/0:15,0:15:0.999959,4.1e-05,0:0,45,317	0/1:16,11:27:0,1,0:237,0,295	0/1:1,7:8:0,0.989203,0.010797:190,0,15	0/0:3,0:3:0.855142,0.144858,0:0,9,113	1/1:0,6:6:0,0.044083,0.955917:195,18,0	1/1:0,2:2:0,0.424587,0.575413:69,6,0	0/1:8,15:23:0,1,0:271,0,163	0/1:28,28:56:0,1,0:336,0,321	0/1:14,10:24:0,1,0:216,0,263	0/1:10,66:76:0,0.998584,0.001416:298,0,24	0/0:8,0:8:0.994734,0.005266,0:0,24,235
chr3	33644815	chr3_33644815_G_A	G	A	.	PASS	AF=0.416667;DP=140;NS=12;AN=24;MAF=0.416667;AC=10;AC_Het=6;AC_Hom=4;AC_Hemi=0;HWE=1	GT:AD:DP:GP:PL	0/1:8,2:10:3.4e-05,0.999966,0:43,0,128	1/1:0,3:3:0,0.253258,0.746742:94,9,0	0/0:25,0:25:1,0,0:0,75,391	0/1:3,2:5:7e-06,0.999993,0:50,0,85	0/1:1,2:3:0,0.99926,0.00074:63,0,27	0/1:1,1:2:0.000341,0.999473,0.000185:33,0,33	0/1:2,1:3:0.001081,0.998918,0:28,0,60	0/0:1,0:1:0.575579,0.424265,0.000157:0,3,33	0/0:15,1:16:0.933448,0.066552,0:0,13,233	0/0:41,2:43:0.999999,1e-06,0:0,65,359	0/1:18,2:20:0.042845,0.957155,0:12,0,277	1/1:0,8:8:0,0.010487,0.989513:192,24,0	./.:0,0:0:0.331392,0.488549,0.180059:0,0,0
chr3	33645286	chr3_33645286_C_A	C	A	.	PASS	AF=0.125;DP=139;NS=12;AN=24;MAF=0.125;AC=3;AC_Het=3;AC_Hom=0;AC_Hemi=0;HWE=1	GT:AD:DP:GP:PL	0/0:9,0:9:0.99931,0.00069,0:0,27,217	0/0:1,0:1:0.849687,0.150208,0.000106:0,3,24	0/0:19,0:19:0.999999,1e-06,0:0,57,342	0/1:4,2:6:1e-06,0.999999,0:63,0,117	0/0:12,1:13:0.973246,0.026754,0:0,11,267	0/0:1,0:1:0.849771,0.150222,7e-06:0,3,36	./.:0,0:0:0.722118,0.255314,0.022567:0,0,0	0/0:1,0:1:0.849775,0.150223,2e-06:0,3,41	0/0:14,0:14:0.999978,2.2e-05,0:0,42,288	0/0:32,0:32:1,0,0:0,96,375	0/1:14,2:16:0.014476,0.985524,0:23,0,263	0/0:25,1:26:1,0,0:0,61,301	0/1:0,1:1:0.007561,0.843349,0.14909:28,3,0
chr3	33645418	chr3_33645418_T_C	T	C	.	PASS	AF=0.454545;DP=157;NS=11;AN=22;MAF=0.454545;AC=10;AC_Het=6;AC_Hom=4;AC_Hemi=0;HWE=1	GT:AD:DP:GP:PL	0/1:5,1:6:0.006894,0.993106,0:19,0,136	./.:0,0:0:0.27146,0.499116,0.229423:0,0,0	0/0:14,0:14:0.999888,0.000112,0:0,42,309	0/0:2,0:2:0.685095,0.314905,0:0,6,69	0/1:2,3:5:0,1,0:90,0,61	1/1:0,2:2:0,0.352278,0.647722:72,6,0	./.:0,0:0:0.27146,0.499116,0.229423:0,0,0	0/1:0,1:1:0.000113,0.520957,0.47893:37,3,0	0/1:15,9:24:0,1,0:191,0,268	0/1:32,9:41:0,1,0:140,0,343	0/1:9,2:11:0.000111,0.999889,0:37,0,186	1/1:0,46:46:0,0,1:376,138,0	0/0:4,0:4:0.896933,0.103067,0:0,12,125
chr3	33645774	chr3_33645774_C_T	C	T	.	PASS	AF=0.409091;DP=235;NS=11;AN=22;MAF=0.409091;AC=9;AC_Het=7;AC_Hom=2;AC_Hemi=0;HWE=0.55418	GT:AD:DP:GP:PL	0/0:2,0:2:0.691923,0.308007,7e-05:0,6,39	./.:0,0:0:0.279856,0.498316,0.221828:0,0,0	0/0:19,0:19:0.999997,3e-06,0:0,57,322	1/1:0,2:2:0,0.359628,0.640372:72,6,0	0/1:1,2:3:9e-06,0.999635,0.000356:48,0,31	0/0:1,0:1:0.528994,0.470964,4.2e-05:0,3,40	0/1:0,1:1:5.9e-05,0.52898,0.47096:40,3,0	./.:0,0:0:0.279856,0.498316,0.221828:0,0,0	0/1:19,5:24:0,1,0:85,0,304	0/1:27,15:42:0,1,0:218,0,310	0/1:10,6:16:0,1,0:108,0,219	0/1:63,60:123:0,1,0:323,0,331	0/1:0,1:1:4.7e-05,0.528987,0.470966:41,3,0
chr3	33647216	chr3_33647216_A_T	A	T	.	PASS	AF=0.454545;DP=191;NS=11;AN=22;MAF=0.454545;AC=10;AC_Het=6;AC_Hom=4;AC_Hemi=0;HWE=1	GT:AD:DP:GP:PL	0/0:14,0:14:0.999886,0.000114,0:0,42,222	1/1:0,2:2:0,0.348955,0.651045:68,6,0	0/0:16,0:16:0.999972,2.8e-05,0:0,48,343	0/1:5,2:7:3e-06,0.999997,0:53,0,119	0/1:1,1:2:0.00027,0.999358,0.000372:33,0,31	0/1:0,1:1:0.000554,0.517086,0.48236:30,3,0	0/0:1,0:1:0.516642,0.481937,0.001422:0,3,25	./.:0,0:0:0.267677,0.499396,0.232927:0,0,0	0/1:11,2:13:0.00011,0.99989,0:37,0,259	0/1:32,14:46:0,1,0:194,0,349	0/1:15,6:21:0,1,0:129,0,284	1/1:3,65:68:0,0,1:390,136,0	./.:0,0:0:0.267677,0.499396,0.232927:0,0,0
chr3	33647474	chr3_33647474_C_T	C	T	.	PASS	AF=0.208333;DP=263;NS=12;AN=24;MAF=0.208333;AC=5;AC_Het=5;AC_Hom=0;AC_Hemi=0;HWE=1	GT:AD:DP:GP:PL	0/1:16,7:23:0,1,0:98,0,252	0/0:4,0:4:0.967327,0.032673,0:0,12,107	0/0:28,1:29:0.999997,3e-06,0:0,53,356	0/0:12,1:13:0.98926,0.01074,0:0,17,200	0/0:9,0:9:0.998946,0.001054,0:0,27,182	0/1:2,3:5:1e-06,0.999999,0:64,0,56	./.:0,0:0:0.619782,0.334961,0.045257:0,0,0	0/1:0,1:1:0.011465,0.778234,0.2103:24,3,0	0/0:19,2:21:0.682697,0.317303,0:0,1,278	0/0:50,3:53:1,0,0:0,76,373	0/1:26,4:30:0.459889,0.540111,0:3,0,313	0/0:62,10:72:0.980425,0.019575,0:0,14,221	0/1:2,1:3:0.014572,0.985426,2e-06:21,0,49
chr3	33647757	chr3_33647757_A_G	A	G	.	PASS	AF=0.136364;DP=153;NS=11;AN=22;MAF=0.136364;AC=3;AC_Het=3;AC_Hom=0;AC_Hemi=0;HWE=1	GT:AD:DP:GP:PL	0/0:18,0:18:0.999998,2e-06,0:0,54,289	0/0:2,0:2:0.905498,0.094502,0:0,6,53	0/0:25,0:25:1,0,0:0,75,375	0/0:2,0:2:0.905498,0.094502,0:0,6,64	0/0:1,0:1:0.82731,0.172685,5e-06:0,3,39	0/0:1,0:1:0.827255,0.172673,7.2e-05:0,3,27	./.:0,0:0:0.684447,0.285733,0.029821:0,0,0	./.:0,0:0:0.684447,0.285733,0.029821:0,0,0	0/1:15,4:19:2e-06,0.999998,0:61,0,271	0/1:43,11:54:0,1,0:110,0,327	0/0:14,1:15:0.908037,0.091963,0:0,6,239	0/1:12,3:15:9.9e-05,0.999901,0:44,0,211	0/0:1,0:1:0.827284,0.17268,3.6e-05:0,3,30
chr3	33647807	chr3_33647807_A_G	A	G	.	PASS	AF=0.454545;DP=137;NS=11;AN=22;MAF=0.454545;AC=10;AC_Het=6;AC_Hom=4;AC_Hemi=0;HWE=1	GT:AD:DP:GP:PL	0/1:14,5:19:0,1,0:98,0,234	./.:0,0:0:0.285165,0.497687,0.217148:0,0,0	0/0:16,1:17:0.882422,0.117578,0:0,11,261	0/0:3,0:3:0.820916,0.179084,0:0,9,99	1/1:0,2:2:0,0.36426,0.63574:65,6,0	1/1:0,4:4:0,0.125293,0.874707:113,12,0	./.:0,0:0:0.285165,0.497687,0.217148:0,0,0	0/1:0,1:1:0.003058,0.532373,0.464569:23,3,0	0/0:11,0:11:0.999149,0.000851,0:0,33,256	0/1:36,5:41:1.7e-05,0.999983,0:45,0,304	0/1:12,2:14:0.018221,0.981779,0:15,0,230	0/1:6,17:23:0,1,0:211,0,62	0/1:1,1:2:0.001145,0.997116,0.001739:27,0,24
chr3	33649662	chr3_33649662_T_C	T	C	.	PASS	AF=0.423077;DP=268;NS=13;AN=26;MAF=0.423077;AC=11;AC_Het=3;AC_Hom=8;AC_Hemi=0;HWE=0.0855297	GT:AD:DP:GP:PL	0/0:19,0:19:0.999997,3e-06,0:0,57,360	1/1:0,3:3:0,0.246851,0.753149:115,9,0	1/1:0,18:18:0,1e-05,0.99999:351,54,0	1/1:0,7:7:0,0.020073,0.979927:217,21,0	0/0:3,0:3:0.839857,0.160143,0:0,9,111	0/1:1,1:2:0.000262,0.999355,0.000383:34,0,30	0/0:1,0:1:0.567278,0.432681,4.2e-05:0,3,39	0/1:1,1:2:0.000523,0.999095,0.000383:31,0,30	0/0:27,0:27:1,0,0:0,81,389	0/0:48,0:48:1,0,0:0,144,438	0/0:25,0:25:1,0,0:0,75,392	0/1:60,48:108:0,1,0:338,0,365	1/1:0,5:5:0,0.075733,0.924267:169,15,0
chr3	33666548	chr3_33666548_G_T	G	T	.	PASS	AF=0.115385;DP=258;NS=13;AN=26;MAF=0.115385;AC=3;AC_Het=3;AC_Hom=0;AC_Hemi=0;HWE=1	GT:AD:DP:GP:PL	0/0:4,0:4:0.981273,0.018727,0:0,12,138	0/1:0,1:1:0.002257,0.865581,0.132162:34,3,0	0/0:22,0:22:1,0,0:0,66,361	0/0:8,0:8:0.998809,0.001191,0:0,24,224	0/0:4,0:4:0.981273,0.018727,0:0,12,138	0/1:4,2:6:2.2e-05,0.999978,0:52,0,111	0/1:0,2:2:0,0.766063,0.233936:76,6,0	0/0:3,0:3:0.963233,0.036767,0:0,9,104	0/0:23,0:23:1,0,0:0,69,348	0/0:52,0:52:1,0,0:0,157,431	0/0:27,0:27:1,0,0:0,81,378	0/0:100,0:100:1,0,0:0,301,440	0/0:6,0:6:0.995252,0.004748,0:0,18,200
chr3	33666778	chr3_33666778_G_A	G	A	.	PASS	AF=0.307692;DP=211;NS=13;AN=26;MAF=0.307692;AC=8;AC_Het=8;AC_Hom=0;AC_Hemi=0;HWE=0.244302	GT:AD:DP:GP:PL	0/1:3,1:4:0.008343,0.991657,0:21,0,70	0/0:2,0:2:0.807682,0.192318,0:0,6,80	0/1:10,4:14:0,1,0:77,0,233	0/1:4,1:5:0.006656,0.993344,0:22,0,118	0/0:13,0:13:0.999884,0.000116,0:0,39,300	0/1:3,2:5:1e-06,0.999999,0:59,0,99	0/1:1,1:2:0.000528,0.999396,7.6e-05:33,0,35	0/1:1,2:3:9e-06,0.999612,0.00038:51,0,28	0/0:22,0:22:1,0,0:0,66,364	0/0:50,3:53:0.999979,2.1e-05,0:0,47,340	0/0:24,2:26:0.790399,0.209601,0:0,6,328	0/1:48,11:59:0,1,0:123,0,335	0/1:1,2:3:0,0.999398,0.000602:65,0,26
chr3	33666786	chr3_33666786_G_A	G	A	.	PASS	AF=0.5;DP=271;NS=13;AN=26;MAF=0.5;AC=13;AC_Het=11;AC_Hom=2;AC_Hemi=0;HWE=0.0338157	GT:AD:DP:GP:PL	0/1:1,3:4:0,0.998455,0.001545:67,0,25	0/1:1,1:2:0.000518,0.999175,0.000307:30,0,32	0/1:16,8:24:0,1,0:171,0,301	0/1:2,6:8:0,0.99998,2e-05:160,0,44	0/1:5,7:12:0,1,0:190,0,132	0/1:2,3:5:0,0.999999,1e-06:97,0,57	0/1:1,1:2:0.000163,0.995988,0.003849:35,0,21	1/1:0,3:3:0,0.205011,0.794989:105,9,0	0/1:18,2:20:0.016786,0.983214,0:15,0,287	0/1:42,14:56:0,1,0:184,0,336	0/1:17,6:23:0,1,0:127,0,289	0/1:47,58:105:0,1,0:357,0,334	0/0:7,0:7:0.98508,0.01492,0:0,21,194
chr3	33678421	chr3_33678421_A_C	A	C	.	PASS	AF=0.115385;DP=271;NS=13;AN=26;MAF=0.115385;AC=3;AC_Het=3;AC_Hom=0;AC_Hemi=0;HWE=1	GT:AD:DP:GP:PL	0/0:32,0:32:1,0,0:0,96,393	0/0:13,0:13:0.999964,3.6e-05,0:0,39,318	0/0:19,0:19:0.999999,1e-06,0:0,57,364	0/0:25,0:25:1,0,0:0,75,384	0/0:16,0:16:0.999996,4e-06,0:0,48,349	0/1:4,1:5:0.041543,0.958457,0:19,0,124	0/1:6,2:8:2.2e-05,0.999978,0:52,0,173	0/1:0,3:3:0,0.629965,0.370035:108,9,0	0/0:10,0:10:0.999713,0.000287,0:0,30,266	0/0:29,0:29:1,0,0:0,87,387	0/0:16,0:16:0.999996,4e-06,0:0,48,331	0/0:85,0:85:1,0,0:0,256,452	0/0:10,0:10:0.999713,0.000287,0:0,30,249
chr3	33681686	chr3_33681686_C_T	C	T	.	PASS	AF=0.409091;DP=114;NS=11;AN=22;MAF=0.409091;AC=9;AC_Het=5;AC_Hom=4;AC_Hemi=0;HWE=1	GT:AD:DP:GP:PL	1/1:0,3:3:0,0.264127,0.735873:84,9,0	1/1:0,2:2:0,0.417883,0.582117:69,6,0	0/0:8,0:8:0.994588,0.005412,0:0,24,217	0/0:5,0:5:0.958287,0.041713,0:0,15,127	0/1:2,2:4:1e-06,0.999999,0:61,0,63	./.:0,0:0:0.347452,0.483997,0.168551:0,0,0	0/0:2,0:2:0.741707,0.258293,0:0,6,75	0/0:1,0:1:0.58944,0.410538,2.3e-05:0,3,41	0/1:8,3:11:2e-06,0.999998,0:56,0,136	0/1:10,5:15:0,1,0:78,0,192	0/1:10,2:12:0.001874,0.998126,0:26,0,184	0/1:33,8:41:2.2e-05,0.999978,0:45,0,279	./.:0,0:0:0.347452,0.483997,0.168551:0,0,0
chr3	33682213	chr3_33682213_G_C	G	C	.	PASS	AF=0.461538;DP=242;NS=13;AN=26;MAF=0.461538;AC=12;AC_Het=6;AC_Hom=6;AC_Hemi=0;HWE=1	GT:AD:DP:GP:PL	0/0:8,0:8:0.992862,0.007138,0:0,24,211	1/1:0,5:5:0,0.063588,0.936412:166,15,0	1/1:0,11:11:0,0.00106,0.99894:291,33,0	0/1:6,7:13:0,1,0:171,0,145	0/1:6,3:9:0,1,0:90,0,174	0/1:2,1:3:0.000547,0.999453,0:30,0,67	0/0:1,0:1:0.520721,0.479244,3.5e-05:0,3,41	0/0:4,0:4:0.896829,0.103171,0:0,12,117	0/1:7,10:17:0,1,0:209,0,155	0/1:16,17:33:0,1,0:290,0,262	0/1:12,7:19:0,1,0:172,0,258	0/0:113,0:113:1,0,0:0,340,467	1/1:0,5:5:0,0.063588,0.936412:173,15,0
chr3	33683213	chr3_33683213_C_T	C	T	.	PASS	AF=0.461538;DP=192;NS=13;AN=26;MAF=0.461538;AC=12;AC_Het=6;AC_Hom=6;AC_Hemi=0;HWE=1	GT:AD:DP:GP:PL	1/1:0,11:11:0,0.001001,0.998999:244,33,0	0/0:5,0:5:0.942577,0.057423,0:0,15,157	1/1:0,9:9:0,0.003991,0.996009:169,27,0	0/1:4,12:16:0,1,0:204,0,63	0/1:4,6:10:0,1,0:165,0,112	0/1:2,1:3:0.00163,0.99837,0:25,0,71	0/0:1,0:1:0.506366,0.493596,3.8e-05:0,3,41	0/0:1,0:1:0.506361,0.493591,4.8e-05:0,3,40	0/1:6,7:13:0,1,0:170,0,136	0/1:12,12:24:0,1,0:234,0,222	0/1:7,6:13:0,1,0:147,0,161	0/0:80,0:80:1,0,0:0,241,412	1/1:0,3:3:0,0.204112,0.795888:102,9,0
chr3	33683446	chr3_33683446_A_T	A	T	.	PASS	AF=0.25;DP=253;NS=12;AN=24;MAF=0.25;AC=6;AC_Het=6;AC_Hom=0;AC_Hemi=0;HWE=0.529258	GT:AD:DP:GP:PL	0/0:23,0:23:1,0,0:0,69,347	0/0:4,0:4:0.948011,0.051989,0:0,12,136	0/0:6,0:6:0.986476,0.013524,0:0,18,172	0/0:6,0:6:0.986476,0.013524,0:0,18,188	0/1:2,3:5:0,1,0:88,0,59	0/0:1,0:1:0.695047,0.304942,1.1e-05:0,3,41	./.:0,0:0:0.483098,0.423909,0.092993:0,0,0	0/1:0,2:2:1e-06,0.532624,0.467375:64,6,0	0/1:13,7:20:0,1,0:166,0,253	0/1:23,20:43:0,1,0:279,0,291	0/1:13,11:24:0,1,0:220,0,251	0/0:117,0:117:1,0,0:0,352,472	0/1:0,2:2:1e-06,0.532624,0.467375:67,6,0
chr3	33685003	chr3_33685003_T_A	T	A	.	PASS	AF=0.454545;DP=231;NS=11;AN=22;MAF=0.454545;AC=10;AC_Het=6;AC_Hom=4;AC_Hemi=0;HWE=1	GT:AD:DP:GP:PL	1/1:0,11:11:0,0.001003,0.998997:275,33,0	0/0:3,0:3:0.804427,0.195573,0:0,9,98	0/1:3,8:11:0,1,0:200,0,66	0/1:1,2:3:0,0.999611,0.000389:66,0,31	0/0:2,0:2:0.672836,0.327164,0:0,6,65	0/1:3,1:4:0.002593,0.997407,0:23,0,84	./.:0,0:0:0.257017,0.499903,0.24308:0,0,0	0/0:2,0:2:0.672836,0.327164,0:0,6,82	0/1:10,5:15:0,1,0:108,0,220	0/1:39,11:50:0,1,0:172,0,346	0/1:16,7:23:0,1,0:159,0,300	1/1:0,107:107:0,0,1:475,322,0	./.:0,0:0:0.257017,0.499903,0.24308:0,0,0
chr3	33687237	chr3_33687237_C_T	C	T	.	PASS	AF=0.192308;DP=271;NS=13;AN=26;MAF=0.192308;AC=5;AC_Het=3;AC_Hom=2;AC_Hemi=0;HWE=0.373913	GT:AD:DP:GP:PL	0/0:25,1:26:0.999982,1.8e-05,0:0,45,230	0/1:0,2:2:0,0.619617,0.380383:82,6,0	0/0:18,0:18:0.999998,2e-06,0:0,54,356	0/0:8,0:8:0.997608,0.002392,0:0,24,209	0/1:3,3:6:0,1,0:84,0,94	0/1:0,2:2:0,0.619617,0.380383:81,6,0	0/0:2,0:2:0.86695,0.13305,0:0,6,71	0/0:1,0:1:0.765128,0.234849,2.3e-05:0,3,35	0/0:18,0:18:0.999998,2e-06,0:0,54,340	0/0:58,0:58:1,0,0:0,175,448	0/0:24,0:24:1,0,0:0,72,395	0/0:98,0:98:1,0,0:0,295,442	1/1:0,8:8:0,0.024819,0.975181:232,24,0
chr3	33688048	chr3_33688048_A_T	A	T	.	PASS	AF=0.25;DP=176;NS=12;AN=24;MAF=0.25;AC=6;AC_Het=4;AC_Hom=2;AC_Hemi=0;HWE=1	GT:AD:DP:GP:PL	0/1:2,1:3:0.002058,0.997941,0:28,0,58	0/1:0,1:1:0.014589,0.71053,0.274881:21,3,0	1/1:1,15:16:0,0.020003,0.979997:273,24,0	0/0:12,1:13:0.970463,0.029537,0:0,14,253	0/1:5,3:8:0,1,0:80,0,109	0/0:2,0:2:0.837921,0.162078,0:0,6,57	0/0:2,0:2:0.837922,0.162078,0:0,6,70	0/1:2,1:3:0.003258,0.996742,0:26,0,62	0/0:12,0:12:0.999811,0.000189,0:0,36,254	0/0:39,1:40:1,0,0:0,89,384	0/0:14,1:15:0.894058,0.105942,0:0,8,267	0/0:59,0:59:1,0,0:0,178,386	./.:0,0:0:0.519914,0.402273,0.077813:0,0,0
chr3	33688135	chr3_33688135_T_C	T	C	.	PASS	AF=0.115385;DP=261;NS=13;AN=26;MAF=0.115385;AC=3;AC_Het=1;AC_Hom=2;AC_Hemi=0;HWE=0.12	GT:AD:DP:GP:PL	0/0:9,0:9:0.999476,0.000524,0:0,27,230	1/1:0,10:10:0,0.014346,0.985654:227,30,0	0/0:17,0:17:0.999998,2e-06,0:0,51,318	0/0:17,0:17:0.999998,2e-06,0:0,51,336	0/0:5,0:5:0.991684,0.008316,0:0,15,150	0/0:3,0:3:0.967545,0.032455,0:0,9,89	0/0:4,0:4:0.983505,0.016495,0:0,12,111	0/1:3,3:6:0,1,0:86,0,66	0/0:20,0:20:1,0,0:0,60,349	0/0:41,0:41:1,0,0:0,123,414	0/0:21,0:21:1,0,0:0,63,355	0/0:105,0:105:1,0,0:0,316,438	0/0:3,0:3:0.967545,0.032455,0:0,9,106
chr3	33690088	chr3_33690088_T_C	T	C	.	PASS	AF=0.208333;DP=270;NS=12;AN=24;MAF=0.208333;AC=5;AC_Het=5;AC_Hom=0;AC_Hemi=0;HWE=1	GT:AD:DP:GP:PL	./.:0,0:0:0.573939,0.367297,0.058764:0,0,0	0/0:3,0:3:0.925932,0.074068,0:0,9,83	0/0:21,0:21:1,0,0:0,63,287	0/0:11,0:11:0.999688,0.000312,0:0,33,250	0/1:3,3:6:0,1,0:67,0,62	0/1:1,1:2:0.01229,0.986452,0.001258:21,0,21	0/0:2,0:2:0.862079,0.137921,0:0,6,58	0/0:2,0:2:0.862079,0.137921,0:0,6,71	0/1:9,4:13:3e-06,0.999997,0:58,0,170	0/1:32,14:46:0,1,0:112,0,292	0/0:16,2:18:0.757839,0.242161,0:0,3,251	0/0:144,0:144:1,0,0:0,433,456	0/1:0,1:1:0.004702,0.754024,0.241274:27,3,0
chr3	33694668	chr3_33694668_G_A	G	A	.	PASS	AF=0.333333;DP=232;NS=12;AN=24;MAF=0.333333;AC=8;AC_Het=4;AC_Hom=4;AC_Hemi=0;HWE=0.517566	GT:AD:DP:GP:PL	./.:0,0:0:0.383429,0.471575,0.144996:0,0,0	1/1:0,5:5:0,0.092255,0.907745:149,15,0	1/1:0,11:11:0,0.001585,0.998415:265,33,0	0/1:5,2:7:3e-06,0.999997,0:55,0,144	0/0:11,0:11:0.9994,0.0006,0:0,33,283	0/0:2,0:2:0.764838,0.235162,0:0,6,80	0/0:2,0:2:0.764837,0.235162,1e-06:0,6,54	0/0:1,0:1:0.619173,0.380753,7.4e-05:0,3,35	0/1:9,7:16:0,1,0:173,0,204	0/1:26,21:47:0,1,0:318,0,327	0/1:13,10:23:0,1,0:221,0,261	0/0:105,0:105:1,0,0:0,316,437	0/0:1,0:1:0.619204,0.380772,2.3e-05:0,3,40
chr3	33698586	chr3_33698586_T_A	T	A	.	PASS	AF=0.227273;DP=192;NS=11;AN=22;MAF=0.227273;AC=5;AC_Het=3;AC_Hom=2;AC_Hemi=0;HWE=0.438596	GT:AD:DP:GP:PL	./.:0,0:0:0.589015,0.356916,0.054069:0,0,0	0/0:2,0:2:0.868443,0.131557,0:0,6,75	0/0:17,0:17:0.999995,5e-06,0:0,51,350	0/0:7,0:7:0.995289,0.004711,0:0,21,210	0/0:8,0:8:0.997639,0.002361,0:0,24,214	./.:0,0:0:0.589015,0.356916,0.054069:0,0,0	0/0:1,0:1:0.767471,0.232524,6e-06:0,3,41	0/0:4,0:4:0.963511,0.036489,0:0,12,145	0/1:10,11:21:0,1,0:248,0,222	0/1:19,19:38:0,1,0:299,0,302	0/1:12,10:22:0,1,0:215,0,226	0/0:68,0:68:1,0,0:0,205,408	1/1:0,4:4:0,0.292065,0.707935:141,12,0
chr3	33701005	chr3_33701005_G_A	G	A	.	PASS	AF=0.269231;DP=272;NS=13;AN=26;MAF=0.269231;AC=7;AC_Het=3;AC_Hom=4;AC_Hemi=0;HWE=0.165217	GT:AD:DP:GP:PL	0/0:27,0:27:1,0,0:0,81,407	0/0:13,0:13:0.999913,8.7e-05,0:0,39,313	0/0:17,0:17:0.999995,5e-06,0:0,51,355	0/1:11,16:27:0,1,0:302,0,228	0/1:12,2:14:0.000503,0.999497,0:34,0,264	0/0:5,0:5:0.978128,0.021872,0:0,15,169	1/1:0,3:3:0,0.411319,0.588681:114,9,0	0/1:0,1:1:0.000819,0.735886,0.263295:34,3,0	0/0:16,0:16:0.999989,1.1e-05,0:0,48,331	0/0:36,0:36:1,0,0:0,108,401	0/0:23,0:23:1,0,0:0,69,380	0/0:82,0:82:1,0,0:0,247,404	1/1:0,8:8:0,0.021367,0.978633:228,24,0
chr3	33702586	chr3_33702586_G_T	G	T	.	PASS	AF=0.409091;DP=141;NS=11;AN=22;MAF=0.409091;AC=9;AC_Het=7;AC_Hom=2;AC_Hemi=0;HWE=0.55418	GT:AD:DP:GP:PL	0/0:14,1:15:0.920972,0.079028,0:0,12,210	0/1:2,3:5:0,1,0:96,0,59	0/1:5,13:18:0,1,0:252,0,110	0/1:3,6:9:0,1,0:158,0,75	0/1:6,4:10:0,1,0:99,0,123	./.:0,0:0:0.34512,0.484698,0.170182:0,0,0	0/0:1,0:1:0.587418,0.412491,9.2e-05:0,3,35	1/1:0,2:2:1e-06,0.415894,0.584106:63,6,0	0/1:10,2:12:0.000116,0.999884,0:38,0,225	0/1:24,6:30:0,1,0:87,0,260	0/1:10,3:13:1e-06,0.999999,0:60,0,182	0/0:26,0:26:1,0,0:0,78,333	./.:0,0:0:0.34512,0.484698,0.170182:0,0,0
chr3	33714538	chr3_33714538_T_G	T	G	.	PASS	AF=0.5;DP=61;NS=11;AN=22;MAF=0.5;AC=11;AC_Het=3;AC_Hom=8;AC_Hemi=0;HWE=0.221583	GT:AD:DP:GP:PL	0/0:8,0:8:0.993274,0.006726,0:0,24,157	./.:0,0:0:0.286955,0.497454,0.215591:0,0,0	1/1:0,2:2:2e-06,0.365819,0.634179:57,6,0	1/1:0,2:2:0,0.365819,0.63418:69,6,0	0/0:3,0:3:0.821903,0.178097,0:0,9,87	1/1:0,2:2:0,0.365819,0.634181:74,6,0	./.:0,0:0:0.286955,0.497454,0.215591:0,0,0	0/1:0,1:1:0.00039,0.535471,0.464139:32,3,0	0/0:6,0:6:0.973629,0.026371,0:0,18,133	0/1:7,11:18:0,1,0:196,0,146	0/1:4,4:8:0,1,0:108,0,84	0/0:9,0:9:0.996626,0.003374,0:0,27,233	1/1:0,2:2:0,0.365819,0.63418:71,6,0
chr3	33717016	chr3_33717016_T_A	T	A	.	PASS	AF=0.307692;DP=260;NS=13;AN=26;MAF=0.307692;AC=8;AC_Het=6;AC_Hom=2;AC_Hemi=0;HWE=1	GT:AD:DP:GP:PL	0/0:22,0:22:1,0,0:0,66,373	0/1:3,2:5:7e-06,0.999993,0:53,0,89	0/1:10,8:18:0,1,0:183,0,217	0/1:2,7:9:0,0.999993,7e-06:189,0,45	0/0:7,0:7:0.99342,0.00658,0:0,21,193	1/1:0,3:3:0,0.370953,0.629047:108,9,0	0/0:4,0:4:0.949677,0.050323,0:0,12,139	0/0:4,0:4:0.949677,0.050323,0:0,12,138	0/1:12,2:14:0.00723,0.99277,0:22,0,257	0/1:41,5:46:0.000768,0.999232,0:32,0,334	0/1:18,3:21:0.000684,0.999316,0:32,0,292	0/0:100,0:100:1,0,0:0,301,450	0/0:6,0:6:0.986926,0.013074,0:0,18,193
chr3	33731189	chr3_33731189_C_T	C	T	.	PASS	AF=0.5;DP=234;NS=12;AN=24;MAF=0.5;AC=12;AC_Het=10;AC_Hom=2;AC_Hemi=0;HWE=0.0764438	GT:AD:DP:GP:PL	0/1:2,5:7:0,0.999489,0.000511:106,0,30	1/1:0,5:5:0,0.059335,0.940665:152,15,0	0/0:31,0:31:1,0,0:0,93,386	0/1:6,4:10:0,1,0:104,0,126	0/1:4,3:7:0,1,0:81,0,103	0/1:2,3:5:0,0.999995,5e-06:95,0,50	./.:0,0:0:0.252316,0.499989,0.247694:0,0,0	0/1:1,1:2:0.000254,0.999432,0.000314:33,0,32	0/1:20,11:31:0,1,0:214,0,305	0/1:38,25:63:0,1,0:314,0,336	0/1:11,10:21:0,1,0:209,0,211	0/1:25,13:38:0,1,0:162,0,314	0/1:1,1:2:0.000635,0.995433,0.003932:29,0,21
chr3	33736317	chr3_33736317_G_T	G	T	.	PASS	AF=0.115385;DP=180;NS=13;AN=26;MAF=0.115385;AC=3;AC_Het=3;AC_Hom=0;AC_Hemi=0;HWE=1	GT:AD:DP:GP:PL	0/0:18,0:18:0.999999,1e-06,0:0,54,350	0/0:3,0:3:0.967323,0.032677,0:0,9,116	0/0:9,0:9:0.999472,0.000528,0:0,27,227	0/0:10,0:10:0.999736,0.000264,0:0,30,250	0/1:10,3:13:4e-06,0.999996,0:59,0,149	0/0:4,0:4:0.98339,0.01661,0:0,12,121	0/0:4,0:4:0.98339,0.01661,0:0,12,135	0/0:4,0:4:0.98339,0.01661,0:0,12,120	0/1:14,2:16:0.02033,0.97967,0:23,0,267	0/0:29,1:30:0.999999,1e-06,0:0,53,356	0/1:8,2:10:0.000559,0.999441,0:38,0,192	0/0:55,1:56:1,0,0:0,136,394	0/0:3,0:3:0.967323,0.032677,0:0,9,115
chr3	33737539	chr3_33737539_G_A	G	A	.	PASS	AF=0.153846;DP=242;NS=13;AN=26;MAF=0.153846;AC=4;AC_Het=2;AC_Hom=2;AC_Hemi=0;HWE=0.234783	GT:AD:DP:GP:PL	0/0:19,0:19:0.999999,1e-06,0:0,57,355	0/0:8,0:8:0.998513,0.001487,0:0,24,237	0/0:14,0:14:0.999977,2.3e-05,0:0,42,319	0/0:12,0:12:0.999907,9.3e-05,0:0,36,302	0/0:11,0:11:0.999814,0.000186,0:0,33,294	0/0:4,0:4:0.976729,0.023271,0:0,12,132	0/1:0,1:1:0.00035,0.839611,0.160039:41,3,0	0/1:1,1:2:0.002628,0.997341,3e-05:30,0,35	0/0:10,0:10:0.999628,0.000372,0:0,30,250	0/0:36,0:36:1,0,0:0,108,409	0/0:18,0:18:0.999999,1e-06,0:0,54,369	0/0:98,0:98:1,0,0:0,295,434	1/1:0,9:9:0,0.02008,0.97992:246,27,0
chr3	33739213	chr3_33739213_C_T	C	T	.	PASS	AF=0.461538;DP=236;NS=13;AN=26;MAF=0.461538;AC=12;AC_Het=6;AC_Hom=6;AC_Hemi=0;HWE=1	GT:AD:DP:GP:PL	1/1:0,9:9:0,0.00422,0.99578:185,27,0	1/1:0,2:2:0,0.351708,0.648292:74,6,0	1/1:0,4:4:0,0.119428,0.880572:100,12,0	0/1:6,3:9:0,1,0:70,0,177	0/1:8,2:10:0.00157,0.99843,0:25,0,201	0/0:13,1:14:0.971822,0.028178,0:0,18,297	0/1:4,1:5:0.001377,0.998623,0:26,0,104	0/0:1,0:1:0.520368,0.479577,5.6e-05:0,3,39	0/1:9,2:11:0.040852,0.959148,0:11,0,226	0/0:24,0:24:1,0,0:0,72,368	0/0:18,1:19:0.99821,0.00179,0:0,30,336	0/1:101,26:127:0.000253,0.999747,0:33,0,319	0/1:0,1:1:7.1e-05,0.520355,0.479574:39,3,0
chr3	33739357	chr3_33739357_C_A	C	A	.	PASS	AF=0.5;DP=231;NS=13;AN=26;MAF=0.5;AC=13;AC_Het=7;AC_Hom=6;AC_Hemi=0;HWE=1	GT:AD:DP:GP:PL	1/1:1,26:27:0,1e-06,0.999999:201,65,0	1/1:0,2:2:2e-06,0.346367,0.653631:57,6,0	0/1:1,10:11:0,0.911929,0.088071:164,0,7	0/1:5,1:6:0.026183,0.973817,0:13,0,139	0/0:13,1:14:0.971171,0.028829,0:0,18,285	0/1:8,3:11:3e-06,0.999997,0:53,0,197	0/1:5,1:6:0.096174,0.903826,0:7,0,144	0/0:2,0:2:0.679459,0.320541,0:0,6,78	0/1:8,4:12:4e-06,0.999996,0:51,0,197	0/1:23,10:33:0,1,0:122,0,325	0/1:4,3:7:0,1,0:65,0,118	0/0:98,0:98:1,0,0:0,295,461	1/1:0,2:2:1e-06,0.346367,0.653631:57,6,0
chr3	33739886	chr3_33739886_T_C	T	C	.	PASS	AF=0.291667;DP=257;NS=12;AN=24;MAF=0.291667;AC=7;AC_Het=7;AC_Hom=0;AC_Hemi=0;HWE=0.487414	GT:AD:DP:GP:PL	0/0:32,0:32:1,0,0:0,96,359	./.:0,0:0:0.508313,0.409295,0.082392:0,0,0	0/0:7,0:7:0.993749,0.006251,0:0,21,159	0/1:9,1:10:0.112785,0.887215,0:10,0,194	0/0:17,1:18:0.97616,0.02384,0:0,15,323	0/1:6,5:11:0,1,0:103,0,162	0/1:4,1:5:0.003958,0.996042,0:25,0,122	0/1:1,1:2:0.007804,0.992036,0.000159:22,0,31	0/1:4,2:6:8e-06,0.999992,0:52,0,111	0/0:23,2:25:0.98603,0.01397,0:0,18,330	0/1:7,1:8:0.030804,0.969196,0:16,0,193	0/0:124,6:130:1,0,0:0,250,414	0/1:1,2:3:4.4e-05,0.999828,0.000128:45,0,32
chr3	33739896	chr3_33739896_G_A	G	A	.	PASS	AF=0.291667;DP=256;NS=12;AN=24;MAF=0.291667;AC=7;AC_Het=5;AC_Hom=2;AC_Hemi=0;HWE=1	GT:AD:DP:GP:PL	0/0:32,0:32:1,0,0:0,96,365	./.:0,0:0:0.526019,0.398506,0.075476:0,0,0	0/1:4,1:5:0.013173,0.986827,0:20,0,108	0/1:4,6:10:0,1,0:174,0,71	0/0:20,1:21:0.99547,0.00453,0:0,22,347	0/1:9,4:13:0,1,0:77,0,214	0/1:4,1:5:0.003344,0.996656,0:26,0,114	1/1:0,3:3:0,0.39758,0.60242:84,9,0	0/0:9,0:9:0.998523,0.001477,0:0,27,209	0/0:23,1:24:0.999977,2.3e-05,0:0,45,344	0/0:9,0:9:0.998523,0.001477,0:0,27,247	0/0:116,6:122:1,0,0:0,216,405	0/1:1,2:3:4.7e-05,0.999833,0.00012:45,0,32
chr3	33741766	chr3_33741766_G_A	G	A	.	PASS	AF=0.125;DP=238;NS=12;AN=24;MAF=0.125;AC=3;AC_Het=3;AC_Hom=0;AC_Hemi=0;HWE=1	GT:AD:DP:GP:PL	0/1:4,12:16:0,1,0:194,0,54	0/0:3,0:3:0.964727,0.035273,0:0,9,80	0/0:7,0:7:0.99772,0.00228,0:0,21,131	0/0:14,0:14:0.999982,1.8e-05,0:0,42,218	0/0:20,0:20:1,0,0:0,60,357	0/0:8,0:8:0.998859,0.001141,0:0,24,216	0/0:2,0:2:0.931857,0.068143,0:0,6,79	0/1:1,1:2:0.051442,0.946816,0.001742:18,0,16	0/0:6,0:6:0.995451,0.004549,0:0,18,172	0/0:24,0:24:1,0,0:0,72,344	0/0:9,0:9:0.999429,0.000571,0:0,27,240	0/1:101,26:127:0,1,0:73,0,318	./.:0,0:0:0.761092,0.222628,0.01628:0,0,0
chr3	33742166	chr3_33742166_T_C	T	C	.	PASS	AF=0.416667;DP=189;NS=12;AN=24;MAF=0.416667;AC=10;AC_Het=2;AC_Hom=8;AC_Hemi=0;HWE=0.0286714	GT:AD:DP:GP:PL	1/1:0,3:3:0,0.228185,0.771815:85,9,0	0/0:2,0:2:0.702848,0.297152,0:0,6,74	./.:0,0:0:0.293586,0.4965,0.209915:0,0,0	1/1:0,9:9:0,0.004598,0.995402:229,27,0	0/1:11,4:15:0,1,0:88,0,237	1/1:0,10:10:0,0.002304,0.997696:245,30,0	1/1:0,8:8:0,0.009154,0.990846:212,24,0	0/1:0,1:1:0.000128,0.541764,0.458108:37,3,0	0/0:6,0:6:0.974257,0.025743,0:0,18,171	0/0:20,1:21:0.999737,0.000263,0:0,38,339	0/0:11,0:11:0.999175,0.000825,0:0,33,269	0/0:102,0:102:1,0,0:0,307,459	0/0:1,0:1:0.541811,0.45814,4.9e-05:0,3,39
chr3	33749934	chr3_33749934_G_A	G	A	.	PASS	AF=0.153846;DP=256;NS=13;AN=26;MAF=0.153846;AC=4;AC_Het=2;AC_Hom=2;AC_Hemi=0;HWE=0.234783	GT:AD:DP:GP:PL	0/0:19,0:19:0.999999,1e-06,0:0,57,352	0/0:6,0:6:0.994085,0.005915,0:0,18,191	0/0:10,0:10:0.999628,0.000372,0:0,30,257	0/1:7,7:14:0,1,0:166,0,143	0/1:7,7:14:0,1,0:142,0,157	0/0:4,0:4:0.976751,0.023249,0:0,12,135	0/0:3,0:3:0.954557,0.045443,0:0,9,98	0/0:1,0:1:0.840032,0.159965,2e-06:0,3,41	0/0:15,0:15:0.999988,1.2e-05,0:0,45,278	0/0:25,0:25:1,0,0:0,75,388	0/0:20,0:20:1,0,0:0,60,364	0/0:118,0:118:1,0,0:0,355,463	1/1:0,7:7:0,0.075825,0.924175:163,21,0
chr3	33750393	chr3_33750393_C_A	C	A	.	PASS	AF=0.5;DP=214;NS=13;AN=26;MAF=0.5;AC=13;AC_Het=5;AC_Hom=8;AC_Hemi=0;HWE=0.577624	GT:AD:DP:GP:PL	0/0:32,0:32:1,0,0:0,96,401	0/0:6,0:6:0.972173,0.027827,0:0,18,196	0/0:10,0:10:0.998214,0.001786,0:0,30,269	0/1:5,3:8:0,1,0:79,0,146	0/1:1,10:11:0,0.930681,0.069319:217,0,8	1/1:0,7:7:0,0.016771,0.983229:214,21,0	1/1:0,2:2:2e-06,0.353102,0.646896:55,6,0	1/1:0,2:2:0,0.353103,0.646897:75,6,0	0/1:6,3:9:0,1,0:75,0,162	0/1:7,10:17:0,1,0:214,0,167	0/1:6,6:12:0,1,0:124,0,157	1/1:0,93:93:0,0,1:441,280,0	0/0:5,0:5:0.945852,0.054148,0:0,15,170
chr3	33750568	chr3_33750568_C_T	C	T	.	PASS	AF=0.153846;DP=245;NS=13;AN=26;MAF=0.153846;AC=4;AC_Het=2;AC_Hom=2;AC_Hemi=0;HWE=0.234783	GT:AD:DP:GP:PL	0/0:28,0:28:1,0,0:0,84,377	0/0:4,0:4:0.982098,0.017902,0:0,12,123	0/0:14,0:14:0.999982,1.8e-05,0:0,42,304	0/0:7,0:7:0.997727,0.002273,0:0,21,159	0/0:15,0:15:0.999991,9e-06,0:0,45,308	0/1:5,1:6:0.026875,0.973125,0:21,0,110	0/1:6,1:7:0.258041,0.741959,0:10,0,150	0/0:3,0:3:0.964825,0.035175,0:0,9,87	0/0:16,0:16:0.999996,4e-06,0:0,48,332	0/0:29,0:29:1,0,0:0,87,376	0/0:11,0:11:0.999858,0.000142,0:0,33,286	0/0:101,0:101:1,0,0:0,304,461	1/1:0,4:4:0,0.461533,0.538467:137,12,0
chr3	33750694	chr3_33750694_G_A	G	A	.	PASS	AF=0.115385;DP=163;NS=13;AN=26;MAF=0.115385;AC=3;AC_Het=3;AC_Hom=0;AC_Hemi=0;HWE=1	GT:AD:DP:GP:PL	0/0:7,0:7:0.99783,0.00217,0:0,21,176	0/0:1,0:1:0.877813,0.122184,3e-06:0,3,37	0/1:0,2:2:2e-06,0.782232,0.217766:68,6,0	0/0:5,0:5:0.991376,0.008624,0:0,15,136	0/0:11,0:11:0.999864,0.000136,0:0,33,269	0/0:3,0:3:0.966373,0.033627,0:0,9,87	0/0:4,0:4:0.982899,0.017101,0:0,12,144	0/0:1,0:1:0.877814,0.122184,2e-06:0,3,40	0/1:3,2:5:2.3e-05,0.999977,0:52,0,83	0/1:16,2:18:0.412272,0.587728,0:7,0,270	0/0:10,0:10:0.999728,0.000272,0:0,30,253	0/0:94,0:94:1,0,0:0,283,448	0/0:2,0:2:0.934933,0.065067,0:0,6,72
chr3	33751044	chr3_33751044_A_T	A	T	.	PASS	AF=0.115385;DP=232;NS=13;AN=26;MAF=0.115385;AC=3;AC_Het=1;AC_Hom=2;AC_Hemi=0;HWE=0.12	GT:AD:DP:GP:PL	0/0:31,0:31:1,0,0:0,93,395	0/0:3,0:3:0.966496,0.033504,0:0,9,109	1/1:0,8:8:0,0.053332,0.946668:238,24,0	0/0:4,0:4:0.982963,0.017037,0:0,12,96	0/0:7,0:7:0.997838,0.002162,0:0,21,205	0/1:2,1:3:0.005722,0.994278,0:28,0,66	0/0:1,0:1:0.878215,0.121777,8e-06:0,3,33	0/0:3,0:3:0.966496,0.033504,0:0,9,110	0/0:10,0:10:0.999729,0.000271,0:0,30,236	0/0:31,0:31:1,0,0:0,93,410	0/0:18,0:18:0.999999,1e-06,0:0,54,360	0/0:102,7:109:1,0,0:0,131,324	0/0:4,0:4:0.982963,0.017037,0:0,12,143
chr3	33758351	chr3_33758351_G_A	G	A	.	PASS	AF=0.153846;DP=213;NS=13;AN=26;MAF=0.153846;AC=4;AC_Het=4;AC_Hom=0;AC_Hemi=0;HWE=1	GT:AD:DP:GP:PL	0/0:25,0:25:1,0,0:0,75,365	0/0:5,0:5:0.988527,0.011473,0:0,15,171	0/0:22,0:22:1,0,0:0,66,372	0/0:17,1:18:0.995528,0.004472,0:0,19,330	0/1:8,6:14:0,1,0:75,0,192	0/0:8,0:8:0.998551,0.001449,0:0,24,210	0/0:6,0:6:0.994231,0.005769,0:0,18,171	0/0:3,0:3:0.955635,0.044365,0:0,9,100	0/1:8,2:10:0.006922,0.993078,0:26,0,200	0/1:34,9:43:0,1,0:72,0,343	0/1:18,4:22:1e-05,0.99999,0:54,0,307	0/0:32,0:32:1,0,0:0,96,378	0/0:5,0:5:0.988527,0.011473,0:0,15,159
chr3	33758364	chr3_33758364_C_T	C	T	.	PASS	AF=0.230769;DP=272;NS=13;AN=26;MAF=0.230769;AC=6;AC_Het=6;AC_Hom=0;AC_Hemi=0;HWE=1	GT:AD:DP:GP:PL	0/1:40,10:50:0,1,0:132,0,310	0/0:6,0:6:0.991842,0.008158,0:0,18,188	0/1:21,6:27:0,1,0:96,0,310	0/0:18,0:18:0.999998,2e-06,0:0,54,353	0/0:16,0:16:0.999992,8e-06,0:0,48,298	0/1:5,4:9:0,1,0:94,0,142	0/1:6,1:7:0.325347,0.674653,0:6,0,161	0/0:3,0:3:0.938258,0.061742,0:0,9,100	0/0:10,0:10:0.999486,0.000514,0:0,30,253	0/0:51,0:51:1,0,0:0,154,417	0/0:24,0:24:1,0,0:0,72,381	0/1:33,8:41:0,1,0:94,0,333	0/1:8,1:9:0.327267,0.672733,0:6,0,207
chr3	33760326	chr3_33760326_G_A	G	A	.	PASS	AF=0.153846;DP=173;NS=13;AN=26;MAF=0.153846;AC=4;AC_Het=4;AC_Hom=0;AC_Hemi=0;HWE=1	GT:AD:DP:GP:PL	0/1:3,4:7:0,1,0:101,0,70	0/0:3,0:3:0.949107,0.050893,0:0,9,90	0/0:18,3:21:0.58738,0.41262,0:2,0,287	0/0:8,0:8:0.998327,0.001673,0:0,24,215	0/0:6,0:6:0.993342,0.006658,0:0,18,164	0/0:8,0:8:0.998327,0.001673,0:0,24,192	0/0:4,0:4:0.973889,0.026111,0:0,12,122	0/0:1,0:1:0.823387,0.17661,3e-06:0,3,41	0/1:14,2:16:0.246424,0.753576,0:9,0,230	0/0:34,1:35:1,0,0:0,78,367	0/0:14,1:15:0.997837,0.002163,0:0,23,288	0/1:41,7:48:0.016271,0.983729,0:21,0,307	0/1:0,1:1:0.000305,0.823136,0.176559:41,3,0
chr3	33764017	chr3_33764017_G_A	G	A	.	PASS	AF=0.307692;DP=266;NS=13;AN=26;MAF=0.307692;AC=8;AC_Het=4;AC_Hom=4;AC_Hemi=0;HWE=0.507918	GT:AD:DP:GP:PL	1/1:0,22:22:0,1e-06,0.999999:358,66,0	0/0:9,0:9:0.998279,0.001721,0:0,27,243	0/0:19,0:19:0.999998,2e-06,0:0,57,358	0/1:8,5:13:0,1,0:141,0,175	0/1:9,8:17:0,1,0:195,0,207	0/1:2,2:4:0,0.999999,0:67,0,58	0/1:1,3:4:0,0.99972,0.00028:85,0,29	1/1:0,6:6:0,0.066105,0.933895:174,18,0	0/0:19,0:19:0.999998,2e-06,0:0,57,340	0/0:43,0:43:1,0,0:0,129,418	0/0:23,0:23:1,0,0:0,69,365	0/0:82,0:82:1,0,0:0,247,443	0/0:5,0:5:0.973151,0.026849,0:0,15,138
chr3	33764633	chr3_33764633_C_A	C	A	.	PASS	AF=0.136364;DP=177;NS=11;AN=22;MAF=0.136364;AC=3;AC_Het=3;AC_Hom=0;AC_Hemi=0;HWE=1	GT:AD:DP:GP:PL	0/0:23,0:23:1,0,0:0,69,341	0/0:7,0:7:0.997767,0.002233,0:0,21,159	0/0:12,0:12:0.99993,7e-05,0:0,36,197	0/1:8,1:9:0.472039,0.527961,0:6,0,169	./.:0,0:0:0.765133,0.219171,0.015695:0,0,0	0/0:2,0:2:0.933175,0.066825,0:0,6,75	./.:0,0:0:0.765133,0.219171,0.015695:0,0,0	0/0:1,0:1:0.874717,0.12528,4e-06:0,3,37	0/1:21,4:25:0.000667,0.999333,0:37,0,236	0/0:40,2:42:1,0,0:0,64,337	0/1:18,4:22:6.1e-05,0.999939,0:48,0,278	0/0:30,1:31:0.999999,1e-06,0:0,55,327	0/0:3,0:3:0.965433,0.034567,0:0,9,97
chr3	33769801	chr3_33769801_A_G	A	G	.	PASS	AF=0.5;DP=226;NS=12;AN=24;MAF=0.5;AC=12;AC_Het=2;AC_Hom=10;AC_Hemi=0;HWE=0.0264585	GT:AD:DP:GP:PL	1/1:0,33:33:0,0,1:397,99,0	1/1:0,9:9:0,0.004232,0.995768:252,27,0	0/0:14,0:14:0.999888,0.000112,0:0,42,273	0/1:6,8:14:0,1,0:197,0,150	0/1:1,4:5:0,0.997076,0.002924:132,0,22	1/1:0,2:2:0,0.35234,0.64766:78,6,0	1/1:0,4:4:0,0.11972,0.88028:123,12,0	./.:0,0:0:0.271531,0.499111,0.229358:0,0,0	0/0:17,0:17:0.999986,1.4e-05,0:0,51,341	0/0:36,0:36:1,0,0:0,108,407	0/0:15,0:15:0.999944,5.6e-05,0:0,45,325	0/0:71,0:71:1,0,0:0,214,428	1/1:0,6:6:0,0.032882,0.967118:176,18,0
chr3	33772699	chr3_33772699_T_C	T	C	.	PASS	AF=0.384615;DP=220;NS=13;AN=26;MAF=0.384615;AC=10;AC_Het=6;AC_Hom=4;AC_Hemi=0;HWE=1	GT:AD:DP:GP:PL	0/1:15,14:29:0,1,0:234,0,265	0/0:2,0:2:0.768697,0.231303,0:0,6,70	0/0:10,1:11:0.573796,0.426204,0:0,2,212	0/1:6,2:8:8e-06,0.999992,0:50,0,145	0/1:4,7:11:0,1,0:185,0,93	0/1:5,3:8:0,1,0:86,0,144	0/1:2,2:4:0,0.99999,1e-05:64,0,45	1/1:0,2:2:0,0.453791,0.546209:71,6,0	0/0:6,0:6:0.981541,0.018459,0:0,18,176	0/0:24,0:24:1,0,0:0,72,374	0/0:14,0:14:0.999927,7.3e-05,0:0,42,284	0/1:74,21:95:0,1,0:173,0,337	1/1:0,2:2:1e-06,0.453791,0.546208:62,6,0
chr3	33772710	chr3_33772710_C_T	C	T	.	PASS	AF=0.458333;DP=191;NS=12;AN=24;MAF=0.458333;AC=11;AC_Het=5;AC_Hom=6;AC_Hemi=0;HWE=0.59387	GT:AD:DP:GP:PL	0/0:14,0:14:0.999905,9.5e-05,0:0,42,304	1/1:0,2:2:0,0.390909,0.609091:74,6,0	0/0:16,0:16:0.999976,2.4e-05,0:0,48,324	0/1:7,1:8:0.290335,0.709665,0:2,0,176	0/1:1,5:6:0,0.910525,0.089475:155,0,6	1/1:0,8:8:0,0.009928,0.990072:225,24,0	0/1:1,2:3:2e-05,0.998741,0.001239:45,0,25	./.:0,0:0:0.315952,0.492288,0.19176:0,0,0	0/0:4,0:4:0.911263,0.088737,0:0,12,113	0/1:21,5:26:0,1,0:66,0,315	0/1:14,2:16:0.002445,0.997555,0:24,0,216	1/1:0,82:82:0,0,1:450,247,0	0/0:6,0:6:0.976234,0.023766,0:0,18,171
chr3	33772785	chr3_33772785_A_G	A	G	.	PASS	AF=0.153846;DP=226;NS=13;AN=26;MAF=0.153846;AC=4;AC_Het=4;AC_Hom=0;AC_Hemi=0;HWE=1	GT:AD:DP:GP:PL	0/1:3,32:35:0,0.940725,0.059275:319,0,1	0/0:3,0:3:0.959458,0.040542,0:0,9,103	0/0:10,0:10:0.99967,0.00033,0:0,30,235	0/0:12,0:12:0.999917,8.3e-05,0:0,36,282	0/1:3,1:4:0.036192,0.963808,0:19,0,90	0/1:9,1:10:0.488907,0.511093,0:5,0,223	0/0:3,0:3:0.959458,0.040542,0:0,9,105	0/0:1,0:1:0.855413,0.144585,2e-06:0,3,41	0/0:10,0:10:0.99967,0.00033,0:0,30,224	0/0:32,0:32:1,0,0:0,96,374	0/0:12,0:12:0.999917,8.3e-05,0:0,36,257	0/0:92,0:92:1,0,0:0,277,452	0/1:1,1:2:0.001487,0.998406,0.000107:33,0,29
chr3	33772796	chr3_33772796_A_G	A	G	.	PASS	AF=0.153846;DP=248;NS=13;AN=26;MAF=0.153846;AC=4;AC_Het=4;AC_Hom=0;AC_Hemi=0;HWE=1	GT:AD:DP:GP:PL	0/1:34,7:41:0,1,0:109,0,337	0/0:3,0:3:0.952748,0.047252,0:0,9,110	0/1:10,4:14:0,1,0:101,0,213	0/0:12,0:12:0.999903,9.7e-05,0:0,36,288	0/1:2,3:5:0,1,0:91,0,65	0/0:11,0:11:0.999806,0.000194,0:0,33,285	0/1:3,2:5:3e-06,0.999997,0:59,0,94	0/0:1,0:1:0.834453,0.165544,3e-06:0,3,41	0/0:9,0:9:0.999226,0.000774,0:0,27,203	0/0:30,0:30:1,0,0:0,90,379	0/0:12,0:12:0.999903,9.7e-05,0:0,36,274	0/0:102,0:102:1,0,0:0,307,450	0/0:2,0:2:0.909759,0.090241,0:0,6,80
chr3	33774428	chr3_33774428_T_C	T	C	.	PASS	AF=0.307692;DP=191;NS=13;AN=26;MAF=0.307692;AC=8;AC_Het=6;AC_Hom=2;AC_Hemi=0;HWE=1	GT:AD:DP:GP:PL	0/1:14,7:21:0,1,0:131,0,268	1/1:0,4:4:0,0.213126,0.786874:120,12,0	0/0:12,0:12:0.999775,0.000225,0:0,36,230	0/0:10,0:10:0.9991,0.0009,0:0,30,243	0/0:5,0:5:0.971967,0.028033,0:0,15,162	0/1:2,1:3:0.002733,0.997267,0:26,0,67	0/1:2,1:3:0.000866,0.999133,1e-06:31,0,55	0/0:1,0:1:0.684224,0.315761,1.5e-05:0,3,40	0/1:12,2:14:0.021688,0.978312,0:17,0,259	0/1:34,6:40:1.7e-05,0.999983,0:48,0,334	0/0:15,0:15:0.999972,2.8e-05,0:0,45,295	0/1:40,20:60:0,1,0:209,0,339	0/0:3,0:3:0.896563,0.103437,0:0,9,104
chr3	33784948	chr3_33784948_G_A	G	A	.	PASS	AF=0.5;DP=262;NS=13;AN=26;MAF=0.5;AC=13;AC_Het=5;AC_Hom=8;AC_Hemi=0;HWE=0.577624	GT:AD:DP:GP:PL	0/0:30,0:30:1,0,0:0,90,378	0/0:11,0:11:0.999057,0.000943,0:0,33,270	0/0:18,0:18:0.999993,7e-06,0:0,54,343	0/1:7,7:14:0,1,0:169,0,169	0/1:1,9:10:0,0.86484,0.13516:208,0,5	1/1:0,9:9:0,0.004025,0.995975:246,27,0	1/1:0,7:7:0,0.015907,0.984093:200,21,0	1/1:0,2:2:0,0.340928,0.659072:70,6,0	0/1:5,7:12:0,1,0:173,0,132	0/1:22,20:42:0,1,0:290,0,305	0/1:11,8:19:0,1,0:167,0,209	1/1:0,79:79:0,0,1:418,238,0	0/0:9,0:9:0.996239,0.003761,0:0,27,233
chr3	33788600	chr3_33788600_C_T	C	T	.	PASS	AF=0.25;DP=217;NS=12;AN=24;MAF=0.25;AC=6;AC_Het=4;AC_Hom=2;AC_Hemi=0;HWE=1	GT:AD:DP:GP:PL	1/1:0,24:24:0,0,1:406,72,0	0/1:6,6:12:0,1,0:86,0,148	0/0:16,0:16:0.99999,1e-05,0:0,48,320	0/1:10,3:13:0.223368,0.776632,0:7,0,220	0/1:4,4:8:1e-06,0.999976,2.4e-05:63,0,38	0/0:6,0:6:0.98998,0.01002,0:0,18,195	./.:0,0:0:0.570538,0.369603,0.059859:0,0,0	0/0:3,0:3:0.925091,0.074909,0:0,9,95	0/0:24,1:25:0.999999,1e-06,0:0,56,356	0/0:40,2:42:1,0,0:0,90,401	0/0:22,1:23:0.999755,0.000245,0:0,34,321	0/1:28,11:39:0,1,0:152,0,268	0/0:6,0:6:0.98998,0.01002,0:0,18,136
chr3	33788605	chr3_33788605_G_T	G	T	.	PASS	AF=0.115385;DP=228;NS=13;AN=26;MAF=0.115385;AC=3;AC_Het=3;AC_Hom=0;AC_Hemi=0;HWE=1	GT:AD:DP:GP:PL	0/0:26,0:26:1,0,0:0,78,384	0/1:6,1:7:0.135822,0.864178,0:14,0,162	0/0:18,0:18:0.999999,1e-06,0:0,54,342	0/0:11,0:11:0.999874,0.000126,0:0,33,254	0/1:5,2:7:0.00023,0.99977,0:42,0,77	0/0:6,0:6:0.995996,0.004004,0:0,18,199	0/0:2,0:2:0.939563,0.060437,0:0,6,55	0/0:3,0:3:0.96884,0.03116,0:0,9,96	0/0:25,0:25:1,0,0:0,75,389	0/0:45,0:45:1,0,0:0,135,426	0/0:29,1:30:0.999999,1e-06,0:0,55,364	0/1:34,7:41:1e-05,0.99999,0:56,0,282	0/0:6,0:6:0.995996,0.004004,0:0,18,148
chr3	33800323	chr3_33800323_G_T	G	T	.	PASS	AF=0.454545;DP=166;NS=11;AN=22;MAF=0.454545;AC=10;AC_Het=6;AC_Hom=4;AC_Hemi=0;HWE=1	GT:AD:DP:GP:PL	0/0:27,0:27:1,0,0:0,81,384	0/0:4,0:4:0.910264,0.089736,0:0,12,140	0/0:17,0:17:0.999988,1.2e-05,0:0,51,271	0/1:2,3:5:0,1,0:83,0,63	0/1:7,4:11:0,1,0:93,0,183	0/1:3,1:4:0.001275,0.998725,0:27,0,83	./.:0,0:0:0.312558,0.493022,0.19442:0,0,0	./.:0,0:0:0.312558,0.493022,0.19442:0,0,0	0/1:8,8:16:0,1,0:143,0,200	0/1:20,12:32:0,1,0:156,0,308	0/1:10,3:13:0,1,0:63,0,236	1/1:0,35:35:0,0,1:207,105,0	1/1:0,2:2:0,0.387987,0.612013:75,6,0
chr3	33807373	chr3_33807373_C_T	C	T	.	PASS	AF=0.461538;DP=253;NS=13;AN=26;MAF=0.461538;AC=12;AC_Het=6;AC_Hom=6;AC_Hemi=0;HWE=1	GT:AD:DP:GP:PL	1/1:0,11:11:0,0.001139,0.998861:268,33,0	1/1:0,2:2:0,0.368598,0.631402:73,6,0	0/0:25,0:25:1,0,0:0,75,394	0/1:4,6:10:0,1,0:169,0,97	0/0:4,0:4:0.903297,0.096703,0:0,12,112	0/1:0,1:1:0.00025,0.538518,0.461232:34,3,0	0/1:1,2:3:0,0.999728,0.000272:61,0,32	1/1:0,4:4:0,0.127355,0.872645:139,12,0	0/1:21,2:23:0.071935,0.928065,0:9,0,271	0/0:45,3:48:0.999387,0.000613,0:0,34,362	0/0:25,0:25:1,0,0:0,75,384	0/1:37,54:91:0,1,0:370,0,311	0/1:1,5:6:0,0.994564,0.005436:153,0,19
chr3	33808549	chr3_33808549_C_T	C	T	.	PASS	AF=0.291667;DP=238;NS=12;AN=24;MAF=0.291667;AC=7;AC_Het=7;AC_Hom=0;AC_Hemi=0;HWE=0.487414	GT:AD:DP:GP:PL	./.:0,0:0:0.48995,0.420028,0.090021:0,0,0	0/0:7,0:7:0.993347,0.006653,0:0,21,200	0/0:12,0:12:0.999791,0.000209,0:0,36,269	0/1:5,4:9:0,1,0:100,0,139	0/1:4,2:6:2e-06,0.999998,0:58,0,113	0/1:2,2:4:1e-06,0.999999,0:62,0,64	0/0:3,0:3:0.903213,0.096787,0:0,9,98	0/0:3,0:3:0.903213,0.096787,0:0,9,109	0/1:14,11:25:0,1,0:200,0,264	0/1:32,23:55:0,1,0:274,0,355	0/1:10,8:18:0,1,0:137,0,224	0/1:43,42:85:0,1,0:340,0,343	0/0:11,0:11:0.999582,0.000418,0:0,33,239
chr3	33808958	chr3_33808958_T_C	T	C	.	PASS	AF=0.230769;DP=179;NS=13;AN=26;MAF=0.230769;AC=6;AC_Het=4;AC_Hom=2;AC_Hemi=0;HWE=0.522981	GT:AD:DP:GP:PL	1/1:0,3:3:3e-06,0.474142,0.525855:63,9,0	0/1:2,1:3:0.027926,0.972062,1.2e-05:18,0,41	0/0:3,0:3:0.93518,0.06482,0:0,9,77	0/1:3,1:4:0.005723,0.994277,0:25,0,88	0/0:6,0:6:0.991411,0.008589,0:0,18,138	0/1:5,1:6:0.0225,0.9775,0:19,0,125	0/0:5,0:5:0.982967,0.017033,0:0,15,116	0/0:2,0:2:0.878251,0.121749,0:0,6,73	0/0:14,0:14:0.999966,3.4e-05,0:0,42,259	0/0:34,0:34:1,0,0:0,102,343	0/0:20,0:20:0.999999,1e-06,0:0,60,329	0/1:63,11:74:0.055041,0.944959,0:15,0,141	0/0:5,0:5:0.982967,0.017033,0:0,15,140
chr3	33810678	chr3_33810678_T_C	T	C	.	PASS	AF=0.416667;DP=235;NS=12;AN=24;MAF=0.416667;AC=10;AC_Het=4;AC_Hom=6;AC_Hemi=0;HWE=0.289272	GT:AD:DP:GP:PL	./.:0,0:0:0.276371,0.498678,0.224951:0,0,0	1/1:0,4:4:0,0.121687,0.878313:124,12,0	1/1:0,7:7:0,0.017023,0.982977:191,21,0	0/0:2,0:2:0.689139,0.310861,0:0,6,72	1/1:0,5:5:0,0.064785,0.935215:144,15,0	0/0:1,0:1:0.525667,0.474247,8.5e-05:0,3,37	0/0:2,0:2:0.689139,0.310861,0:0,6,79	0/0:2,0:2:0.689139,0.310861,0:0,6,70	0/1:15,3:18:0.004564,0.995436,0:21,0,275	0/1:37,18:55:0,1,0:220,0,361	0/1:15,10:25:0,1,0:178,0,273	0/1:72,39:111:0,1,0:262,0,351	0/0:3,0:3:0.815966,0.184034,0:0,9,111
chr3	33815634	chr3_33815634_G_A	G	A	.	PASS	AF=0.318182;DP=200;NS=11;AN=22;MAF=0.318182;AC=7;AC_Het=5;AC_Hom=2;AC_Hemi=0;HWE=1	GT:AD:DP:GP:PL	0/0:3,0:3:0.89517,0.10483,0:0,9,96	./.:0,0:0:0.463756,0.434481,0.101763:0,0,0	0/1:7,3:10:1e-06,0.999999,0:61,0,170	1/1:0,3:3:0,0.347972,0.652028:109,9,0	0/1:8,1:9:0.302039,0.697961,0:4,0,216	./.:0,0:0:0.463756,0.434481,0.101763:0,0,0	0/1:0,1:1:0.00023,0.680838,0.318932:38,3,0	0/0:4,0:4:0.944686,0.055314,0:0,12,116	0/1:17,4:21:7e-06,0.999993,0:52,0,297	0/1:27,5:32:0.000495,0.999505,0:33,0,318	0/0:18,0:18:0.999996,4e-06,0:0,54,365	0/0:90,7:97:1,0,0:0,97,316	0/0:2,0:2:0.810232,0.189768,0:0,6,80
chr3	33815669	chr3_33815669_C_T	C	T	.	PASS	AF=0.409091;DP=264;NS=11;AN=22;MAF=0.409091;AC=9;AC_Het=7;AC_Hom=2;AC_Hemi=0;HWE=0.55418	GT:AD:DP:GP:PL	0/1:1,7:8:0,0.958217,0.041783:169,0,9	./.:0,0:0:0.35394,0.481977,0.164083:0,0,0	0/1:8,4:12:0,1,0:94,0,173	0/1:1,3:4:0,0.998281,0.001719:99,0,23	0/0:9,0:9:0.997348,0.002652,0:0,27,241	./.:0,0:0:0.35394,0.481977,0.164083:0,0,0	1/1:0,2:2:0,0.423411,0.576589:80,6,0	0/0:3,0:3:0.854544,0.145456,0:0,9,98	0/1:15,8:23:0,1,0:123,0,294	0/1:31,12:43:0,1,0:151,0,336	0/1:20,5:25:0,1,0:73,0,310	0/1:106,26:132:0.002063,0.997937,0:26,0,306	0/0:3,0:3:0.854544,0.145456,0:0,9,110
chr3	33815925	chr3_33815925_A_G	A	G	.	PASS	AF=0.458333;DP=273;NS=12;AN=24;MAF=0.458333;AC=11;AC_Het=9;AC_Hom=2;AC_Hemi=0;HWE=0.238505	GT:AD:DP:GP:PL	1/1:0,3:3:0,0.240143,0.759857:108,9,0	0/1:1,1:2:0.000253,0.999622,0.000126:34,0,35	0/1:22,3:25:0.000571,0.999429,0:30,0,306	0/1:2,3:5:0,0.999999,1e-06:75,0,56	0/1:13,4:17:0,1,0:62,0,266	0/1:1,4:5:0,0.998996,0.001004:100,0,26	./.:0,0:0:0.311743,0.493193,0.195064:0,0,0	0/1:1,1:2:0.000318,0.999556,0.000126:33,0,35	0/1:18,3:21:0.000252,0.999748,0:34,0,309	0/1:27,4:31:0.160762,0.839238,0:5,0,315	0/0:16,0:16:0.999976,2.4e-05,0:0,48,321	0/0:113,16:129:0.999129,0.000871,0:0,33,260	0/1:7,2:9:4e-06,0.999996,0:52,0,193
chr3	33815941	chr3_33815941_A_G	A	G	.	PASS	AF=0.416667;DP=258;NS=12;AN=24;MAF=0.416667;AC=10;AC_Het=10;AC_Hom=0;AC_Hemi=0;HWE=0.063131	GT:AD:DP:GP:PL	0/0:5,0:5:0.955907,0.044093,0:0,15,161	0/1:2,1:3:0.000542,0.999457,1e-06:31,0,55	0/1:18,8:26:0,1,0:154,0,301	0/1:5,4:9:0,1,0:98,0,114	0/0:15,1:16:0.84813,0.15187,0:0,9,244	0/1:4,1:5:0.003423,0.996577,0:23,0,105	./.:0,0:0:0.33103,0.488644,0.180326:0,0,0	0/1:2,1:3:0.00043,0.99957,0:32,0,66	0/1:19,4:23:6e-06,0.999994,0:51,0,320	0/1:30,10:40:0,1,0:154,0,334	0/1:11,7:18:0,1,0:166,0,246	0/1:78,25:103:0,1,0:211,0,330	0/1:5,2:7:4e-06,0.999996,0:52,0,133
chr3	33816630	chr3_33816630_T_G	T	G	.	PASS	AF=0.384615;DP=234;NS=13;AN=26;MAF=0.384615;AC=10;AC_Het=4;AC_Hom=6;AC_Hemi=0;HWE=0.255674	GT:AD:DP:GP:PL	0/0:30,0:30:1,0,0:0,90,399	1/1:0,10:10:0,0.002986,0.997014:262,30,0	0/0:18,0:18:0.999995,5e-06,0:0,54,355	0/0:34,0:34:1,0,0:0,102,427	1/1:0,18:18:0,1.2e-05,0.999988:364,54,0	0/1:2,4:6:0,0.999999,1e-06:117,0,57	0/0:6,0:6:0.980029,0.019971,0:0,18,187	0/0:2,0:2:0.754112,0.245888,0:0,6,71	0/1:5,6:11:0,1,0:164,0,128	0/1:19,22:41:0,1,0:316,0,304	0/1:12,8:20:0,1,0:190,0,256	0/0:22,0:22:1,0,0:0,66,201	1/1:0,16:16:0,4.7e-05,0.999953:344,48,0
chr3	33819910	chr3_33819910_A_T	A	T	.	PASS	AF=0.269231;DP=149;NS=13;AN=26;MAF=0.269231;AC=7;AC_Het=7;AC_Hom=0;AC_Hemi=0;HWE=0.49913	GT:AD:DP:GP:PL	0/1:20,13:33:0,1,0:227,0,257	0/0:2,0:2:0.818161,0.181839,0:0,6,75	0/1:9,3:12:3e-06,0.999997,0:55,0,192	0/0:3,0:3:0.899988,0.100012,0:0,9,100	0/1:5,1:6:0.034782,0.965218,0:15,0,125	0/1:0,1:1:0.000196,0.692137,0.307667:39,3,0	0/0:1,0:1:0.692257,0.307715,2.7e-05:0,3,37	0/0:3,0:3:0.899988,0.100012,0:0,9,91	0/1:8,1:9:0.153903,0.846097,0:8,0,172	0/1:26,7:33:0,1,0:71,0,244	0/0:17,1:18:0.989362,0.010638,0:0,19,294	0/1:11,15:26:0,1,0:240,0,199	0/0:2,0:2:0.818161,0.181839,0:0,6,81
chr3	33833065	chr3_33833065_A_G	A	G	.	PASS	AF=0.269231;DP=202;NS=13;AN=26;MAF=0.269231;AC=7;AC_Het=3;AC_Hom=4;AC_Hemi=0;HWE=0.165217	GT:AD:DP:GP:PL	0/0:11,2:13:0.603775,0.396225,0:0,1,217	0/0:13,0:13:0.999903,9.7e-05,0:0,39,227	1/1:0,8:8:0,0.019241,0.980759:210,24,0	0/0:16,0:16:0.999988,1.2e-05,0:0,48,304	0/0:7,0:7:0.993817,0.006183,0:0,21,213	0/0:7,0:7:0.993817,0.006183,0:0,21,214	0/0:3,0:3:0.909466,0.090534,0:0,9,99	0/0:2,0:2:0.833963,0.166037,0:0,6,75	0/1:3,1:4:0.002522,0.997478,0:27,0,90	0/1:19,4:23:2e-06,0.999998,0:58,0,299	0/1:4,3:7:0,1,0:83,0,91	0/0:94,1:95:1,0,0:0,259,444	1/1:0,4:4:0,0.238911,0.761089:128,12,0
chr3	33836161	chr3_33836161_T_G	T	G	.	PASS	AF=0.153846;DP=162;NS=13;AN=26;MAF=0.153846;AC=4;AC_Het=4;AC_Hom=0;AC_Hemi=0;HWE=1	GT:AD:DP:GP:PL	0/1:11,4:15:2e-06,0.999998,0:62,0,202	0/0:6,0:6:0.99375,0.00625,0:0,18,105	0/0:24,1:25:0.999994,6e-06,0:0,48,365	0/1:3,1:4:0.009883,0.990117,0:24,0,90	0/0:2,0:2:0.908574,0.091426,0:0,6,60	0/0:2,0:2:0.908574,0.091426,0:0,6,53	0/0:2,0:2:0.908571,0.091426,4e-06:0,6,40	0/0:2,0:2:0.908572,0.091426,2e-06:0,6,43	0/0:7,0:7:0.996865,0.003135,0:0,21,193	0/0:33,1:34:1,0,0:0,62,376	0/1:9,2:11:0.007054,0.992946,0:25,0,206	0/0:47,0:47:1,0,0:0,141,370	0/1:1,1:2:0.002489,0.997192,0.000319:30,0,25
chr3	33846110	chr3_33846110_T_C	T	C	.	PASS	AF=0.115385;DP=165;NS=13;AN=26;MAF=0.115385;AC=3;AC_Het=3;AC_Hom=0;AC_Hemi=0;HWE=1	GT:AD:DP:GP:PL	0/1:17,10:27:0,1,0:185,0,209	0/0:6,0:6:0.995234,0.004766,0:0,18,169	0/0:8,0:8:0.998804,0.001196,0:0,24,177	0/0:15,0:15:0.999991,9e-06,0:0,45,275	0/0:10,0:10:0.999701,0.000299,0:0,30,231	0/0:4,0:4:0.981203,0.018797,0:0,12,138	0/0:3,0:3:0.9631,0.0369,0:0,9,96	0/0:5,0:5:0.990513,0.009487,0:0,15,163	0/1:10,2:12:0.001158,0.998842,0:34,0,219	0/1:20,12:32:0,1,0:179,0,287	0/0:8,1:9:0.624597,0.375403,0:3,0,188	0/0:29,0:29:1,0,0:0,87,203	0/0:5,0:5:0.990513,0.009487,0:0,15,137
chr3	33862346	chr3_33862346_C_A	C	A	.	PASS	AF=0.115385;DP=248;NS=13;AN=26;MAF=0.115385;AC=3;AC_Het=3;AC_Hom=0;AC_Hemi=0;HWE=1	GT:AD:DP:GP:PL	0/0:67,1:68:1,0,0:0,168,438	0/1:2,1:3:0.009327,0.990673,0:26,0,58	0/0:19,0:19:0.999999,1e-06,0:0,57,323	0/0:12,1:13:0.960177,0.039823,0:0,8,248	0/0:7,0:7:0.997906,0.002094,0:0,21,206	0/0:3,0:3:0.967514,0.032486,0:0,9,106	0/0:3,0:3:0.967514,0.032486,0:0,9,106	0/0:5,0:5:0.991676,0.008324,0:0,15,145	0/1:12,2:14:0.035123,0.964877,0:20,0,242	0/0:37,0:37:1,0,0:0,111,410	0/0:22,1:23:0.999936,6.4e-05,0:0,36,368	0/1:37,11:48:0.000559,0.999441,0:38,0,306	0/0:5,0:5:0.991676,0.008324,0:0,15,131
chr3	33865354	chr3_33865354_G_T	G	T	.	PASS	AF=0.269231;DP=189;NS=13;AN=26;MAF=0.269231;AC=7;AC_Het=7;AC_Hom=0;AC_Hemi=0;HWE=0.49913	GT:AD:DP:GP:PL	0/0:16,1:17:0.971815,0.028185,0:0,14,276	0/1:3,4:7:0,1,0:92,0,82	0/1:13,2:15:0.016855,0.983145,0:19,0,199	0/0:11,0:11:0.99963,0.00037,0:0,33,278	0/0:6,0:6:0.988305,0.011695,0:0,18,190	0/1:4,1:5:0.003345,0.996655,0:26,0,121	0/1:5,1:6:0.026008,0.973992,0:17,0,135	0/1:3,1:4:0.008335,0.991665,0:22,0,82	0/0:10,0:10:0.999261,0.000739,0:0,30,238	0/1:18,3:21:0.000252,0.999748,0:37,0,222	0/1:14,2:16:0.003989,0.996011,0:25,0,244	0/0:66,3:69:1,0,0:0,129,399	0/0:2,0:2:0.840804,0.159196,0:0,6,69
chr3	33871703	chr3_33871703_G_A	G	A	.	PASS	AF=0.384615;DP=181;NS=13;AN=26;MAF=0.384615;AC=10;AC_Het=6;AC_Hom=4;AC_Hemi=0;HWE=1	GT:AD:DP:GP:PL	1/1:0,42:42:0,0,1:281,126,0	0/1:7,3:10:0.00067,0.99933,0:31,0,102	1/1:0,19:19:0,6e-06,0.999994:171,57,0	0/1:10,4:14:6e-06,0.999994,0:51,0,187	0/0:10,1:11:0.886036,0.113964,0:0,10,161	0/0:17,0:17:0.99999,1e-05,0:0,51,202	0/1:1,2:3:0.000368,0.986957,0.012676:33,0,14	0/1:1,1:2:0.029609,0.958116,0.012275:14,0,14	0/1:12,4:16:3.9e-05,0.999961,0:43,0,212	0/0:25,3:28:0.989745,0.010255,0:0,21,266	0/0:9,0:9:0.997491,0.002509,0:0,27,161	0/0:1,0:1:0.608288,0.391648,6.3e-05:0,3,36	0/1:6,1:7:0.329207,0.670793,0:2,0,94
chr3	33872369	chr3_33872369_A_G	A	G	.	PASS	AF=0.5;DP=143;NS=12;AN=24;MAF=0.5;AC=12;AC_Het=4;AC_Hom=8;AC_Hemi=0;HWE=0.281462	GT:AD:DP:GP:PL	0/1:24,6:30:0.000475,0.999525,0:30,0,261	0/1:2,1:3:0.020725,0.97913,0.000145:14,0,35	1/1:0,2:2:1.8e-05,0.346634,0.653347:46,6,0	0/1:7,2:9:0.012549,0.987451,0:16,0,167	0/0:15,1:16:0.994079,0.005921,0:0,25,248	1/1:0,4:4:0,0.117103,0.882897:86,12,0	0/1:0,1:1:0.00273,0.513419,0.48385:23,3,0	1/1:0,2:2:1.8e-05,0.346634,0.653347:46,6,0	0/0:11,0:11:0.999081,0.000919,0:0,33,234	0/0:17,0:17:0.999986,1.4e-05,0:0,51,280	0/0:13,0:13:0.99977,0.00023,0:0,39,272	1/1:0,34:34:0,0,1:265,102,0	./.:0,0:0:0.265047,0.49956,0.235393:0,0,0
chr3	33873498	chr3_33873498_A_G	A	G	.	PASS	AF=0.423077;DP=105;NS=13;AN=26;MAF=0.423077;AC=11;AC_Het=7;AC_Hom=4;AC_Hemi=0;HWE=1	GT:AD:DP:GP:PL	0/1:3,4:7:6e-06,0.999992,2e-06:50,0,53	1/1:0,3:3:1e-06,0.231078,0.768921:61,9,0	0/1:3,5:8:1e-06,0.999992,7e-06:60,0,47	0/1:9,2:11:0.062594,0.937406,0:10,0,212	0/0:9,0:9:0.996761,0.003239,0:0,27,211	0/1:0,1:1:0.004123,0.543639,0.452237:22,3,0	0/1:0,1:1:0.003278,0.544101,0.452621:23,3,0	0/1:0,1:1:0.000329,0.545711,0.45396:33,3,0	0/1:11,3:14:0.01195,0.98805,0:17,0,231	0/0:18,2:20:0.869568,0.130432,0:0,10,293	0/0:9,0:9:0.996761,0.003239,0:0,27,225	0/0:18,0:18:0.999994,6e-06,0:0,54,172	1/1:0,2:2:9.3e-05,0.375375,0.624532:40,6,0
chr3	33890051	chr3_33890051_T_A	T	A	.	PASS	AF=0.208333;DP=118;NS=12;AN=24;MAF=0.208333;AC=5;AC_Het=1;AC_Hom=4;AC_Hemi=0;HWE=0.0310559	GT:AD:DP:GP:PL	0/0:22,0:22:1,0,0:0,66,313	0/0:3,0:3:0.934551,0.065449,0:0,9,77	1/1:0,16:16:0,0.000109,0.999891:334,48,0	0/1:4,6:10:0,1,0:146,0,89	1/1:0,3:3:0,0.471568,0.528432:96,9,0	0/0:1,0:1:0.781151,0.218829,1.9e-05:0,3,35	./.:0,0:0:0.610219,0.341892,0.047889:0,0,0	0/0:1,0:1:0.780786,0.218727,0.000487:0,3,21	0/0:10,0:10:0.999453,0.000547,0:0,30,238	0/0:22,0:22:1,0,0:0,66,338	0/0:11,0:11:0.999727,0.000273,0:0,33,277	0/0:18,0:18:0.999998,2e-06,0:0,54,194	0/0:1,0:1:0.781143,0.218827,3.1e-05:0,3,33
chr3	33890313	chr3_33890313_A_G	A	G	.	PASS	AF=0.363636;DP=135;NS=11;AN=22;MAF=0.363636;AC=8;AC_Het=6;AC_Hom=2;AC_Hemi=0;HWE=1	GT:AD:DP:GP:PL	1/1:2,22:24:0,0.274647,0.725353:307,8,0	./.:0,0:0:0.309572,0.49364,0.196788:0,0,0	0/0:23,2:25:0.70971,0.29029,0:0,6,338	0/1:6,8:14:0,1,0:197,0,157	0/1:4,2:6:1e-06,0.999999,0:58,0,103	0/1:0,1:1:0.005513,0.553322,0.441165:21,3,0	0/1:0,1:1:0.005513,0.553322,0.441165:21,3,0	0/1:0,1:1:0.005513,0.553322,0.441165:21,3,0	0/0:11,0:11:0.999222,0.000778,0:0,33,256	0/0:39,0:39:1,0,0:0,117,402	0/0:12,0:12:0.999611,0.000389,0:0,36,284	./.:0,0:0:0.309572,0.49364,0.196788:0,0,0	0/1:0,1:1:0.005513,0.553322,0.441165:21,3,0
chr3	33891236	chr3_33891236_T_C	T	C	.	PASS	AF=0.461538;DP=206;NS=13;AN=26;MAF=0.461538;AC=12;AC_Het=0;AC_Hom=12;AC_Hemi=0;HWE=0.000177682	GT:AD:DP:GP:PL	0/0:5,0:5:0.951452,0.048548,0:0,15,131	1/1:0,8:8:0,0.009478,0.990522:164,24,0	0/0:25,0:25:1,0,0:0,75,364	0/0:21,0:21:0.999999,1e-06,0:0,63,374	0/0:3,0:3:0.830494,0.169506,0:0,9,103	1/1:0,4:4:0,0.132772,0.867228:129,12,0	1/1:0,4:4:0,0.132772,0.867228:136,12,0	1/1:0,3:3:0,0.234421,0.765579:110,9,0	0/0:13,0:13:0.999801,0.000199,0:0,39,291	0/0:20,0:20:0.999998,2e-06,0:0,60,355	0/0:5,0:5:0.951452,0.048548,0:0,15,148	1/1:0,90:90:0,0,1:440,271,0	1/1:0,5:5:0,0.071106,0.928894:164,15,0
chr3	33891770	chr3_33891770_T_C	T	C	.	PASS	AF=0.461538;DP=254;NS=13;AN=26;MAF=0.461538;AC=12;AC_Het=10;AC_Hom=2;AC_Hemi=0;HWE=0.11159	GT:AD:DP:GP:PL	0/1:1,6:7:0,0.90909,0.09091:135,0,6	0/0:10,0:10:0.998464,0.001536,0:0,30,272	0/0:19,0:19:0.999997,3e-06,0:0,57,349	0/1:18,3:21:6.8e-05,0.999932,0:40,0,300	0/1:7,3:10:0,1,0:72,0,176	0/1:2,5:7:0,0.999992,8e-06:123,0,47	0/1:5,1:6:0.004045,0.995955,0:22,0,128	1/1:0,3:3:0,0.240892,0.759108:100,9,0	0/1:12,4:16:0,1,0:76,0,235	0/1:23,6:29:0,1,0:80,0,308	0/1:7,1:8:0.389474,0.610526,0:0,0,170	0/1:67,39:106:0,1,0:166,0,304	0/1:10,2:12:0.001088,0.998912,0:28,0,167
chr3	33891786	chr3_33891786_G_C	G	C	.	PASS	AF=0.461538;DP=232;NS=13;AN=26;MAF=0.461538;AC=12;AC_Het=12;AC_Hom=0;AC_Hemi=0;HWE=0.00569121	GT:AD:DP:GP:PL	0/1:1,4:5:0,0.973851,0.026149:105,0,12	0/1:10,3:13:7e-06,0.999993,0:49,0,241	0/0:17,0:17:0.999987,1.3e-05,0:0,51,317	0/1:19,4:23:2e-06,0.999998,0:55,0,311	0/1:6,2:8:1.8e-05,0.999982,0:45,0,167	0/1:1,6:7:0,0.994626,0.005374:135,0,19	0/1:1,1:2:0.000237,0.999594,0.000169:34,0,34	0/1:1,3:4:0,0.997869,0.002131:87,0,23	0/1:14,3:17:4.9e-05,0.999951,0:41,0,249	0/1:20,5:25:0,1,0:79,0,310	0/1:5,1:6:0.129961,0.870039,0:6,0,135	0/1:54,38:92:0,1,0:179,0,222	0/1:9,4:13:0,1,0:84,0,160
chr3	33891849	chr3_33891849_A_T	A	T	.	PASS	AF=0.307692;DP=192;NS=13;AN=26;MAF=0.307692;AC=8;AC_Het=8;AC_Hom=0;AC_Hemi=0;HWE=0.244302	GT:AD:DP:GP:PL	0/1:3,2:5:3e-06,0.999997,0:56,0,64	0/1:8,2:10:0.000114,0.999886,0:40,0,208	0/0:25,0:25:1,0,0:0,75,376	0/1:17,3:20:0.017769,0.982231,0:18,0,280	0/0:8,0:8:0.996741,0.003259,0:0,24,207	0/1:4,2:6:7e-06,0.999993,0:52,0,100	0/0:4,0:4:0.950283,0.049717,0:0,12,95	0/0:4,0:4:0.950283,0.049717,0:0,12,115	0/0:14,1:15:0.796418,0.203582,0:0,5,268	0/1:26,3:29:0.122347,0.877653,0:9,0,322	0/1:12,1:13:0.494462,0.505538,0:1,0,215	0/1:41,7:48:3.6e-05,0.999964,0:45,0,133	0/1:2,3:5:0,1,0:77,0,59
chr3	33894009	chr3_33894009_T_C	T	C	.	PASS	AF=0.227273;DP=88;NS=11;AN=22;MAF=0.227273;AC=5;AC_Het=5;AC_Hom=0;AC_Hemi=0;HWE=1	GT:AD:DP:GP:PL	0/1:12,2:14:0.165473,0.834527,0:9,0,184	0/0:6,0:6:0.989745,0.010255,0:0,18,125	0/0:12,0:12:0.999838,0.000162,0:0,36,267	0/0:6,0:6:0.989745,0.010255,0:0,18,164	0/0:6,0:6:0.989745,0.010255,0:0,18,143	0/1:0,1:1:0.004499,0.747604,0.247898:27,3,0	0/1:0,1:1:0.004499,0.747604,0.247898:27,3,0	0/0:2,0:2:0.857786,0.142213,1e-06:0,6,49	0/1:8,2:10:0.013062,0.986938,0:21,0,179	0/1:19,3:22:0.254115,0.745885,0:6,0,282	0/0:7,1:8:0.748902,0.251098,0:0,3,171	./.:0,0:0:0.563977,0.374014,0.062009:0,0,0	./.:0,0:0:0.563977,0.374014,0.062009:0,0,0
chr3	33894113	chr3_33894113_G_A	G	A	.	PASS	AF=0.318182;DP=115;NS=11;AN=22;MAF=0.318182;AC=7;AC_Het=7;AC_Hom=0;AC_Hemi=0;HWE=0.479876	GT:AD:DP:GP:PL	0/1:8,3:11:3e-06,0.999997,0:55,0,153	0/1:3,2:5:0.000317,0.999682,1e-06:35,0,54	0/0:15,0:15:0.99997,3e-05,0:0,45,314	0/1:10,2:12:0.032975,0.967025,0:15,0,129	./.:0,0:0:0.446375,0.443476,0.110149:0,0,0	0/0:1,0:1:0.667895,0.331776,0.000329:0,3,27	0/1:1,1:2:0.000319,0.997705,0.001976:35,0,21	./.:0,0:0:0.446375,0.443476,0.110149:0,0,0	0/1:5,3:8:2.4e-05,0.999976,0:46,0,109	0/1:17,3:20:0.228101,0.771899,0:5,0,285	0/0:13,1:14:0.970135,0.029865,0:0,15,275	0/1:14,11:25:0,1,0:92,0,101	0/0:2,0:2:0.801041,0.198956,2e-06:0,6,49
chr3	33894166	chr3_33894166_C_T	C	T	.	PASS	AF=0.125;DP=100;NS=12;AN=24;MAF=0.125;AC=3;AC_Het=3;AC_Hom=0;AC_Hemi=0;HWE=1	GT:AD:DP:GP:PL	0/0:9,0:9:0.999445,0.000555,0:0,27,195	0/0:2,0:2:0.933606,0.066394,0:0,6,49	0/0:11,0:11:0.999861,0.000139,0:0,33,262	0/0:9,0:9:0.999445,0.000555,0:0,27,167	0/0:1,0:1:0.874989,0.124451,0.00056:0,3,15	0/0:2,0:2:0.933606,0.066394,0:0,6,49	0/0:1,0:1:0.875448,0.124517,3.5e-05:0,3,27	./.:0,0:0:0.766462,0.218033,0.015506:0,0,0	0/1:2,1:3:0.053031,0.946968,0:18,0,54	0/0:14,1:15:0.995608,0.004392,0:0,18,278	0/1:6,1:7:0.471592,0.528408,0:6,0,155	0/1:24,15:39:0,1,0:87,0,102	0/0:1,0:1:0.875448,0.124517,3.5e-05:0,3,27
chr3	33894288	chr3_33894288_C_T	C	T	.	PASS	AF=0.423077;DP=198;NS=13;AN=26;MAF=0.423077;AC=11;AC_Het=11;AC_Hom=0;AC_Hemi=0;HWE=0.023341	GT:AD:DP:GP:PL	0/1:17,7:24:0,1,0:73,0,256	0/1:8,1:9:0.407998,0.592002,0:0,0,124	0/1:20,6:26:0,1,0:81,0,256	0/1:8,4:12:1e-06,0.999999,0:61,0,142	0/0:2,0:2:0.731185,0.268815,0:0,6,68	0/1:2,2:4:4.3e-05,0.999896,6.1e-05:42,0,38	0/1:1,3:4:0,0.988433,0.011567:80,0,15	0/0:3,0:3:0.844723,0.155277,0:0,9,90	0/1:5,10:15:0,1,0:163,0,112	0/1:28,9:37:0,1,0:88,0,320	0/1:7,4:11:0,1,0:67,0,156	0/1:26,22:48:0,1,0:162,0,225	0/1:2,1:3:0.010716,0.989252,3.2e-05:18,0,41
chr3	33894620	chr3_33894620_C_G	C	G	.	PASS	AF=0.230769;DP=152;NS=13;AN=26;MAF=0.230769;AC=6;AC_Het=6;AC_Hom=0;AC_Hemi=0;HWE=1	GT:AD:DP:GP:PL	0/0:19,1:20:0.999652,0.000348,0:0,33,310	0/1:10,2:12:0.000144,0.999856,0:40,0,197	0/1:8,2:10:0.012116,0.987884,0:21,0,174	0/0:15,0:15:0.999978,2.2e-05,0:0,45,298	0/0:5,0:5:0.978128,0.021872,0:0,15,152	0/1:5,4:9:0,1,0:114,0,126	0/1:1,2:3:4.4e-05,0.999842,0.000114:45,0,32	0/1:1,1:2:0.011019,0.988925,5.6e-05:21,0,35	0/0:8,1:9:0.586151,0.413849,0:0,0,176	0/1:12,4:16:0,1,0:66,0,225	0/0:11,1:12:0.643757,0.356243,0:0,1,248	0/0:36,0:36:1,0,0:0,108,362	0/0:3,0:3:0.917898,0.082102,0:0,9,94
chr3	33894656	chr3_33894656_A_G	A	G	.	PASS	AF=0.192308;DP=169;NS=13;AN=26;MAF=0.192308;AC=5;AC_Het=5;AC_Hom=0;AC_Hemi=0;HWE=1	GT:AD:DP:GP:PL	0/0:23,1:24:0.999984,1.6e-05,0:0,45,309	0/0:12,1:13:0.552067,0.447933,0:2,0,253	0/0:11,1:12:0.938717,0.061283,0:0,9,230	0/0:15,0:15:0.999984,1.6e-05,0:0,45,282	0/0:8,0:8:0.997943,0.002057,0:0,24,196	0/1:5,4:9:0,1,0:119,0,125	0/1:3,1:4:0.056879,0.943121,0:15,0,79	0/1:1,1:2:0.014858,0.983503,0.001639:21,0,19	0/0:9,1:10:0.79326,0.20674,0:0,3,184	0/1:18,4:22:0.001866,0.998134,0:30,0,258	0/1:10,1:11:0.279479,0.720521,0:7,0,202	0/0:36,0:36:1,0,0:0,108,359	0/0:3,0:3:0.938114,0.061886,0:0,9,84
chr3	33902080	chr3_33902080_A_C	A	C	.	PASS	AF=0.333333;DP=138;NS=12;AN=24;MAF=0.333333;AC=8;AC_Het=6;AC_Hom=2;AC_Hemi=0;HWE=1	GT:AD:DP:GP:PL	0/1:18,3:21:0.000103,0.999897,0:40,0,260	1/1:0,2:2:1e-06,0.488023,0.511976:64,6,0	0/1:2,12:14:0,0.998648,0.001352:251,0,23	0/0:16,1:17:0.961378,0.038622,0:0,14,256	0/0:9,0:9:0.997955,0.002045,0:0,27,203	0/1:0,1:1:0.000395,0.655678,0.343927:35,3,0	0/1:1,1:2:0.00048,0.999189,0.000331:33,0,29	0/0:1,0:1:0.655894,0.344034,7.2e-05:0,3,34	0/0:11,0:11:0.999488,0.000512,0:0,33,273	0/1:29,3:32:0.229083,0.770917,0:5,0,302	0/0:11,1:12:0.755389,0.244611,0:0,5,242	0/1:11,5:16:0,1,0:76,0,214	./.:0,0:0:0.430256,0.451366,0.118378:0,0,0
chr3	33902313	chr3_33902313_T_C	T	C	.	PASS	AF=0.5;DP=134;NS=12;AN=24;MAF=0.5;AC=12;AC_Het=2;AC_Hom=10;AC_Hemi=0;HWE=0.0264585	GT:AD:DP:GP:PL	0/0:1,0:1:0.508239,0.491666,9.5e-05:0,3,37	1/1:0,4:4:0,0.114423,0.885577:134,12,0	0/0:18,0:18:0.999993,7e-06,0:0,54,348	0/1:9,6:15:0,1,0:133,0,200	0/0:14,0:14:0.999882,0.000118,0:0,42,304	1/1:0,3:3:0,0.205351,0.794649:111,9,0	1/1:0,3:3:0,0.205351,0.794649:109,9,0	1/1:0,3:3:0,0.205351,0.794649:103,9,0	0/0:5,0:5:0.942987,0.057013,0:0,15,163	0/1:30,4:34:0.007562,0.992438,0:18,0,347	0/0:15,0:15:0.999941,5.9e-05,0:0,45,330	1/1:1,18:19:0,0.009841,0.990159:308,23,0	./.:0,0:0:0.258354,0.499863,0.241784:0,0,0
chr3	33909088	chr3_33909088_C_T	C	T	.	PASS	AF=0.272727;DP=293;NS=11;AN=22;MAF=0.272727;AC=6;AC_Het=4;AC_Hom=2;AC_Hemi=0;HWE=1	GT:AD:DP:GP:PL	./.:0,0:0:0.500939,0.413663,0.085398:0,0,0	1/1:0,5:5:0,0.131467,0.868533:150,15,0	0/0:12,0:12:0.999798,0.000202,0:0,36,250	0/0:10,0:10:0.999194,0.000806,0:0,30,263	0/1:0,1:1:0.00154,0.706679,0.291781:30,3,0	0/0:4,0:4:0.950924,0.049076,0:0,12,118	./.:0,0:0:0.500939,0.413663,0.085398:0,0,0	0/0:2,0:2:0.828885,0.171115,0:0,6,66	0/1:12,12:24:0,1,0:248,0,239	0/1:44,30:74:0,1,0:335,0,368	0/1:19,17:36:0,1,0:293,0,302	0/0:86,0:86:1,0,0:0,259,410	0/0:4,0:4:0.950924,0.049076,0:0,12,112
chr3	33912347	chr3_33912347_T_C	T	C	.	PASS	AF=0.423077;DP=271;NS=13;AN=26;MAF=0.423077;AC=11;AC_Het=5;AC_Hom=6;AC_Hemi=0;HWE=0.573563	GT:AD:DP:GP:PL	0/0:1,0:1:0.576868,0.423071,6.2e-05:0,3,37	0/0:8,0:8:0.994303,0.005697,0:0,24,181	0/0:20,0:20:0.999999,1e-06,0:0,60,360	0/0:17,0:17:0.999989,1.1e-05,0:0,51,312	0/1:4,7:11:0,1,0:168,0,101	1/1:0,4:4:0,0.145615,0.854385:137,12,0	1/1:0,2:2:0,0.405379,0.594621:73,6,0	0/0:2,0:2:0.731693,0.268307,0:0,6,73	0/1:9,8:17:0,1,0:196,0,199	0/1:43,22:65:0,1,0:286,0,357	0/1:16,12:28:0,1,0:237,0,266	0/1:38,54:92:0,1,0:352,0,298	1/1:0,4:4:0,0.145615,0.854385:146,12,0
chr3	33913453	chr3_33913453_G_T	G	T	.	PASS	AF=0.230769;DP=209;NS=13;AN=26;MAF=0.230769;AC=6;AC_Het=6;AC_Hom=0;AC_Hemi=0;HWE=1	GT:AD:DP:GP:PL	0/1:24,3:27:0.091661,0.908339,0:12,0,237	0/0:1,0:1:0.761044,0.238807,0.00015:0,3,27	0/0:16,1:17:0.985049,0.014951,0:0,16,265	0/0:7,0:7:0.995121,0.004879,0:0,21,172	0/1:7,2:9:0.001669,0.998331,0:30,0,141	0/0:4,0:4:0.962258,0.037742,0:0,12,136	0/1:3,1:4:0.166746,0.833254,0:9,0,75	0/0:4,0:4:0.962258,0.037742,0:0,12,95	0/1:12,5:17:0,1,0:117,0,235	0/1:43,13:56:0,1,0:137,0,324	0/1:12,10:22:0,1,0:173,0,243	0/0:39,0:39:1,0,0:0,117,386	0/0:2,0:2:0.864384,0.135616,0:0,6,73
chr3	33914514	chr3_33914514_A_G	A	G	.	PASS	AF=0.230769;DP=260;NS=13;AN=26;MAF=0.230769;AC=6;AC_Het=6;AC_Hom=0;AC_Hemi=0;HWE=1	GT:AD:DP:GP:PL	0/0:16,0:16:0.999991,9e-06,0:0,48,296	0/1:8,2:10:5.2e-05,0.999948,0:45,0,211	0/0:19,2:21:0.512388,0.487612,0:2,0,306	0/1:17,2:19:0.18078,0.81922,0:9,0,302	0/0:7,0:7:0.99516,0.00484,0:0,21,207	0/0:6,0:6:0.990367,0.009633,0:0,18,178	0/1:4,1:5:0.015986,0.984014,0:20,0,100	0/0:3,0:3:0.927804,0.072196,0:0,9,111	0/1:19,2:21:0.210563,0.789437,0:8,0,297	0/0:39,3:42:0.999926,7.4e-05,0:0,39,351	0/1:14,4:18:1e-06,0.999999,0:61,0,258	0/1:70,14:84:0,1,0:109,0,298	0/0:7,0:7:0.99516,0.00484,0:0,21,210
chr3	33916698	chr3_33916698_G_A	G	A	.	PASS	AF=0.458333;DP=248;NS=12;AN=24;MAF=0.458333;AC=11;AC_Het=11;AC_Hom=0;AC_Hemi=0;HWE=0.0142876	GT:AD:DP:GP:PL	0/1:18,2:20:0.019167,0.980833,0:15,0,293	0/1:2,8:10:0,0.999997,3e-06:188,0,51	0/1:8,4:12:0,1,0:96,0,165	0/1:6,9:15:0,1,0:206,0,150	0/0:8,0:8:0.993447,0.006553,0:0,24,231	0/1:4,2:6:0,1,0:63,0,123	0/1:1,1:2:0.000188,0.999599,0.000213:35,0,33	./.:0,0:0:0.293972,0.49644,0.209588:0,0,0	0/1:17,3:20:1.4e-05,0.999986,0:46,0,285	0/1:30,5:35:1e-06,0.999999,0:58,0,322	0/1:12,5:17:0,1,0:105,0,211	0/1:34,64:98:0,1,0:353,0,293	0/1:2,3:5:0,0.999999,1e-06:89,0,56
chr3	33925906	chr3_33925906_C_A	C	A	.	PASS	AF=0.166667;DP=253;NS=12;AN=24;MAF=0.166667;AC=4;AC_Het=2;AC_Hom=2;AC_Hemi=0;HWE=0.254658	GT:AD:DP:GP:PL	0/0:25,0:25:1,0,0:0,75,381	0/0:4,0:4:0.978574,0.021426,0:0,12,137	0/0:18,0:18:0.999999,1e-06,0:0,54,347	0/1:10,1:11:0.317031,0.682969,0:8,0,222	0/0:7,0:7:0.997271,0.002729,0:0,21,192	./.:0,0:0:0.724102,0.253679,0.022218:0,0,0	0/0:5,0:5:0.989171,0.010829,0:0,15,167	0/0:5,0:5:0.989171,0.010829,0:0,15,157	0/0:19,0:19:0.999999,1e-06,0:0,57,338	0/0:32,0:32:1,0,0:0,96,397	0/0:25,0:25:1,0,0:0,75,388	0/1:54,42:96:0,1,0:344,0,363	1/1:0,6:6:0,0.151385,0.848615:146,18,0
chr3	33925989	chr3_33925989_T_C	T	C	.	PASS	AF=0.409091;DP=221;NS=11;AN=22;MAF=0.409091;AC=9;AC_Het=7;AC_Hom=2;AC_Hemi=0;HWE=0.55418	GT:AD:DP:GP:PL	1/1:0,17:17:0,2e-05,0.99998:318,51,0	./.:0,0:0:0.316309,0.492209,0.191482:0,0,0	./.:0,0:0:0.316309,0.492209,0.191482:0,0,0	0/0:6,0:6:0.976264,0.023736,0:0,18,185	0/0:3,0:3:0.837165,0.162835,0:0,9,97	0/1:3,5:8:0,1,0:128,0,92	0/1:0,1:1:0.000362,0.562208,0.43743:33,3,0	0/1:1,2:3:1e-06,0.999752,0.000247:61,0,32	0/1:6,7:13:0,1,0:146,0,121	0/1:11,27:38:0,1,0:329,0,123	0/1:7,7:14:0,1,0:160,0,133	0/1:55,54:109:0,1,0:337,0,361	0/0:9,0:9:0.99697,0.00303,0:0,27,241
chr3	33926809	chr3_33926809_A_C	A	C	.	PASS	AF=0.307692;DP=270;NS=13;AN=26;MAF=0.307692;AC=8;AC_Het=8;AC_Hom=0;AC_Hemi=0;HWE=0.244302	GT:AD:DP:GP:PL	0/0:29,0:29:1,0,0:0,87,365	0/1:4,1:5:0.002709,0.997291,0:26,0,116	0/1:15,5:20:0,1,0:107,0,279	0/1:8,3:11:0,1,0:69,0,199	0/0:9,0:9:0.998176,0.001824,0:0,27,242	0/1:4,1:5:0.002709,0.997291,0:26,0,116	0/1:4,1:5:0.006775,0.993225,0:22,0,120	0/1:4,1:5:0.013423,0.986577,0:19,0,106	0/0:23,1:24:0.999298,0.000702,0:0,31,324	0/0:52,5:57:0.718678,0.281322,0:0,4,308	0/1:22,4:26:0.000126,0.999874,0:39,0,310	0/1:53,16:69:0,1,0:184,0,326	0/0:5,0:5:0.971594,0.028406,0:0,15,133
chr3	33929942	chr3_33929942_T_G	T	G	.	PASS	AF=0.461538;DP=244;NS=13;AN=26;MAF=0.461538;AC=12;AC_Het=8;AC_Hom=4;AC_Hemi=0;HWE=0.601992	GT:AD:DP:GP:PL	0/0:22,0:22:1,0,0:0,66,309	0/0:3,0:3:0.82128,0.17872,0:0,9,95	1/1:0,10:10:0,0.002239,0.997761:266,30,0	1/1:0,16:16:0,3.5e-05,0.999965:341,48,0	0/1:7,8:15:0,1,0:143,0,164	0/1:3,4:7:0,1,0:113,0,81	0/1:10,1:11:0.105215,0.894785,0:7,0,220	0/1:1,1:2:0.000724,0.996529,0.002747:29,0,22	0/1:4,7:11:0,1,0:169,0,90	0/1:14,15:29:0,1,0:285,0,241	0/1:5,3:8:0,1,0:77,0,120	0/1:65,39:104:0,1,0:312,0,354	0/0:6,0:6:0.97352,0.02648,0:0,18,183
chr3	33929978	chr3_33929978_T_G	T	G	.	PASS	AF=0.423077;DP=243;NS=13;AN=26;MAF=0.423077;AC=11;AC_Het=11;AC_Hom=0;AC_Hemi=0;HWE=0.023341	GT:AD:DP:GP:PL	0/1:12,1:13:0.393999,0.606001,0:1,0,211	0/0:6,0:6:0.980704,0.019296,0:0,18,179	0/1:6,8:14:0,1,0:174,0,136	0/1:11,8:19:0,1,0:175,0,187	0/1:10,1:11:0.339274,0.660726,0:2,0,189	0/0:5,0:5:0.962137,0.037863,0:0,15,127	0/1:7,2:9:5.1e-05,0.999949,0:42,0,178	0/1:1,1:2:0.000252,0.999247,0.000501:35,0,28	0/1:8,1:9:0.113798,0.886202,0:8,0,183	0/1:25,8:33:0,1,0:119,0,300	0/1:7,4:11:0,1,0:90,0,166	0/1:91,13:104:0.13331,0.86669,0:7,0,265	0/1:6,1:7:0.031113,0.968887,0:14,0,146
chr3	33929988	chr3_33929988_A_T	A	T	.	PASS	AF=0.346154;DP=267;NS=13;AN=26;MAF=0.346154;AC=9;AC_Het=9;AC_Hom=0;AC_Hemi=0;HWE=0.209153	GT:AD:DP:GP:PL	0/1:8,5:13:0,1,0:89,0,188	0/1:5,1:6:0.017741,0.982259,0:17,0,155	0/1:11,3:14:0,1,0:63,0,235	0/1:17,8:25:0,1,0:147,0,301	0/0:16,0:16:0.999983,1.7e-05,0:0,48,327	0/1:4,1:5:0.053746,0.946254,0:12,0,112	0/1:8,1:9:0.126201,0.873799,0:8,0,206	0/0:4,0:4:0.934599,0.065401,0:0,12,135	0/1:7,3:10:0,1,0:70,0,191	0/1:33,5:38:5e-05,0.99995,0:42,0,332	0/0:11,1:12:0.535942,0.464058,0:0,1,239	0/1:92,13:105:0.002315,0.997685,0:26,0,280	0/0:9,0:9:0.997818,0.002182,0:0,27,236
chr3	33930300	chr3_33930300_G_T	G	T	.	PASS	AF=0.375;DP=206;NS=12;AN=24;MAF=0.375;AC=9;AC_Het=3;AC_Hom=6;AC_Hemi=0;HWE=0.205277	GT:AD:DP:GP:PL	1/1:0,2:2:2e-06,0.464303,0.535696:60,6,0	0/0:13,0:13:0.999859,0.000141,0:0,39,270	1/1:0,26:26:0,0,1:407,78,0	1/1:0,8:8:0,0.013361,0.986639:231,24,0	0/1:6,8:14:0,1,0:162,0,149	0/0:8,0:8:0.995514,0.004486,0:0,24,239	0/0:2,0:2:0.776138,0.223862,0:0,6,82	./.:0,0:0:0.402168,0.463999,0.133834:0,0,0	0/0:16,0:16:0.999982,1.8e-05,0:0,48,338	0/0:32,2:34:0.999716,0.000284,0:0,36,360	0/1:14,5:19:0,1,0:86,0,271	0/1:53,6:59:0.005917,0.994083,0:22,0,318	0/0:5,0:5:0.965202,0.034798,0:0,15,132
chr3	33932077	chr3_33932077_G_A	G	A	.	PASS	AF=0.461538;DP=233;NS=13;AN=26;MAF=0.461538;AC=12;AC_Het=6;AC_Hom=6;AC_Hemi=0;HWE=1	GT:AD:DP:GP:PL	1/1:0,22:22:0,0,1:368,66,0	1/1:0,7:7:0,0.015908,0.984092:192,21,0	1/1:0,12:12:0,0.000505,0.999495:259,36,0	0/1:6,2:8:1e-06,0.999999,0:57,0,154	0/1:6,2:8:3e-06,0.999997,0:52,0,123	0/0:3,0:3:0.805396,0.194604,0:0,9,100	0/0:4,0:4:0.89221,0.10779,0:0,12,128	0/1:1,2:3:0,0.998779,0.001221:61,0,26	0/1:11,12:23:0,1,0:229,0,214	0/1:18,17:35:0,1,0:281,0,277	0/1:6,9:15:0,1,0:178,0,145	0/0:92,0:92:1,0,0:0,277,440	0/0:1,0:1:0.508493,0.491469,3.8e-05:0,3,41
chr3	33934838	chr3_33934838_T_C	T	C	.	PASS	AF=0.115385;DP=115;NS=13;AN=26;MAF=0.115385;AC=3;AC_Het=3;AC_Hom=0;AC_Hemi=0;HWE=1	GT:AD:DP:GP:PL	0/0:2,0:2:0.926506,0.073493,1e-06:0,6,45	0/1:0,2:2:5.1e-05,0.759089,0.24086:53,6,0	0/1:11,3:14:1e-06,0.999999,0:67,0,222	0/0:11,0:11:0.999845,0.000155,0:0,33,267	0/0:9,0:9:0.999381,0.000619,0:0,27,231	0/0:2,0:2:0.926507,0.073493,0:0,6,68	0/0:3,0:3:0.961852,0.038148,0:0,9,98	0/0:1,0:1:0.863069,0.136923,9e-06:0,3,34	0/0:10,0:10:0.99969,0.00031,0:0,30,240	0/0:23,0:23:1,0,0:0,69,366	0/0:13,0:13:0.999961,3.9e-05,0:0,39,263	0/0:23,0:23:1,0,0:0,69,346	0/1:1,1:2:0.00397,0.996005,2.5e-05:29,0,35
chr3	33939152	chr3_33939152_T_A	T	A	.	PASS	AF=0.166667;DP=151;NS=12;AN=24;MAF=0.166667;AC=4;AC_Het=2;AC_Hom=2;AC_Hemi=0;HWE=0.254658	GT:AD:DP:GP:PL	0/0:34,1:35:1,0,0:0,88,401	1/1:0,4:4:0,0.375563,0.624437:125,12,0	0/0:20,0:20:1,0,0:0,60,361	0/0:10,0:10:0.999594,0.000406,0:0,30,253	0/0:4,0:4:0.97468,0.02532,0:0,12,133	0/0:2,0:2:0.90587,0.09413,0:0,6,74	./.:0,0:0:0.685475,0.284919,0.029607:0,0,0	0/1:1,1:2:0.002411,0.997485,0.000104:30,0,30	0/0:15,0:15:0.999987,1.3e-05,0:0,45,310	0/0:26,0:26:1,0,0:0,78,342	0/0:14,1:15:0.984197,0.015803,0:0,14,280	0/0:14,2:16:0.921819,0.078181,0:0,7,215	0/1:0,2:2:0,0.706385,0.293615:75,6,0
chr3	33939207	chr3_33939207_T_A	T	A	.	PASS	AF=0.136364;DP=138;NS=11;AN=22;MAF=0.136364;AC=3;AC_Het=3;AC_Hom=0;AC_Hemi=0;HWE=1	GT:AD:DP:GP:PL	0/1:0,2:2:3e-06,0.732408,0.267589:64,6,0	0/0:6,0:6:0.994324,0.005676,0:0,18,154	0/0:13,0:13:0.999955,4.5e-05,0:0,39,245	0/1:2,5:7:0,0.999963,3.7e-05:117,0,34	0/0:10,0:10:0.999643,0.000357,0:0,30,263	./.:0,0:0:0.71494,0.261202,0.023857:0,0,0	./.:0,0:0:0.71494,0.261202,0.023857:0,0,0	0/0:2,0:2:0.916309,0.083691,0:0,6,75	0/0:14,1:15:0.965873,0.034127,0:0,10,261	0/0:28,2:30:0.999042,0.000958,0:0,26,337	0/1:12,3:15:5.7e-05,0.999943,0:47,0,213	0/0:31,1:32:1,0,0:0,80,353	0/0:6,0:6:0.994324,0.005676,0:0,18,156
chr3	33947256	chr3_33947256_A_G	A	G	.	PASS	AF=0.416667;DP=179;NS=12;AN=24;MAF=0.416667;AC=10;AC_Het=6;AC_Hom=4;AC_Hemi=0;HWE=1	GT:AD:DP:GP:PL	./.:0,0:0:0.339395,0.486362,0.174242:0,0,0	0/0:7,0:7:0.988929,0.011071,0:0,21,206	0/0:9,0:9:0.997209,0.002791,0:0,27,251	0/0:7,0:7:0.988929,0.011071,0:0,21,199	0/1:4,3:7:0,1,0:79,0,118	0/0:1,0:1:0.582544,0.417396,6e-05:0,3,37	1/1:0,2:2:0,0.411007,0.588993:75,6,0	0/1:5,1:6:0.008828,0.991172,0:19,0,136	0/1:10,6:16:0,1,0:139,0,198	0/1:19,14:33:0,1,0:255,0,262	0/1:10,6:16:0,1,0:132,0,209	1/1:0,70:70:0,0,1:423,211,0	0/1:4,1:5:0.004434,0.995566,0:22,0,126
chr3	33952452	chr3_33952452_T_A	T	A	.	PASS	AF=0.153846;DP=264;NS=13;AN=26;MAF=0.153846;AC=4;AC_Het=2;AC_Hom=2;AC_Hemi=0;HWE=0.234783	GT:AD:DP:GP:PL	0/0:30,0:30:1,0,0:0,90,392	0/0:1,0:1:0.843948,0.156046,6e-06:0,3,37	0/0:12,0:12:0.99991,9e-05,0:0,36,274	0/0:9,0:9:0.999278,0.000722,0:0,27,182	0/0:14,0:14:0.999977,2.3e-05,0:0,42,305	0/0:1,0:1:0.843951,0.156047,2e-06:0,3,41	0/1:3,1:4:0.003425,0.996575,0:29,0,87	1/1:0,5:5:0,0.252617,0.747383:167,15,0	0/0:26,0:26:1,0,0:0,78,368	0/0:44,0:44:1,0,0:0,132,422	0/0:24,0:24:1,0,0:0,72,384	0/1:63,21:84:0,1,0:214,0,344	0/0:10,0:10:0.999639,0.000361,0:0,30,249
chr3	33960341	chr3_33960341_T_G	T	G	.	PASS	AF=0.230769;DP=244;NS=13;AN=26;MAF=0.230769;AC=6;AC_Het=6;AC_Hom=0;AC_Hemi=0;HWE=1	GT:AD:DP:GP:PL	0/1:1,2:3:5e-06,0.999402,0.000593:56,0,24	0/0:10,0:10:0.999422,0.000578,0:0,30,270	0/0:16,0:16:0.999991,9e-06,0:0,48,323	0/1:11,2:13:0.000347,0.999653,0:37,0,222	0/1:8,2:10:2.7e-05,0.999973,0:48,0,206	0/1:5,1:6:0.078899,0.921101,0:13,0,138	0/0:5,0:5:0.981827,0.018173,0:0,15,159	0/1:4,2:6:1.9e-05,0.999981,0:49,0,108	0/0:15,0:15:0.999982,1.8e-05,0:0,45,316	0/0:38,0:38:1,0,0:0,114,414	0/0:11,0:11:0.999711,0.000289,0:0,33,285	0/0:105,2:107:1,0,0:0,270,436	0/1:1,3:4:0,0.999528,0.000472:93,0,25
chr3	33986969	chr3_33986969_C_A	C	A	.	PASS	AF=0.125;DP=97;NS=12;AN=24;MAF=0.125;AC=3;AC_Het=3;AC_Hom=0;AC_Hemi=0;HWE=1	GT:AD:DP:GP:PL	0/0:2,0:2:0.919749,0.080196,5.5e-05:0,6,27	0/1:0,1:1:0.000488,0.85109,0.148422:40,3,0	0/1:5,5:10:0,1,0:86,0,65	0/0:2,0:2:0.9198,0.0802,0:0,6,75	0/1:7,1:8:0.084557,0.915443,0:15,0,171	0/0:3,0:3:0.958225,0.041775,0:0,9,91	0/0:2,0:2:0.9198,0.0802,0:0,6,72	./.:0,0:0:0.725063,0.252887,0.02205:0,0,0	0/0:11,0:11:0.99983,0.00017,0:0,33,259	0/0:19,0:19:0.999999,1e-06,0:0,57,337	0/0:11,1:12:0.787575,0.212425,0:0,1,194	0/0:21,0:21:1,0,0:0,63,324	0/0:6,0:6:0.99458,0.00542,0:0,18,171
chr3	33989248	chr3_33989248_G_T	G	T	.	PASS	AF=0.291667;DP=235;NS=12;AN=24;MAF=0.291667;AC=7;AC_Het=7;AC_Hom=0;AC_Hemi=0;HWE=0.487414	GT:AD:DP:GP:PL	0/0:16,2:18:0.995862,0.004138,0:0,24,263	0/0:2,0:2:0.803059,0.196941,0:0,6,70	0/1:18,6:24:0,1,0:96,0,295	0/1:9,2:11:0.000603,0.999397,0:32,0,157	0/1:4,6:10:0,1,0:148,0,97	0/0:2,0:2:0.803059,0.196941,0:0,6,76	./.:0,0:0:0.450137,0.441571,0.108292:0,0,0	0/1:5,2:7:4.1e-05,0.999959,0:44,0,135	0/1:24,5:29:1e-06,0.999999,0:62,0,319	0/0:64,8:72:0.828603,0.171397,0:0,7,299	0/1:16,5:21:0,1,0:65,0,258	0/1:24,14:38:0,1,0:131,0,277	0/0:1,0:1:0.670916,0.329072,1.3e-05:0,3,41
chr3	33993731	chr3_33993731_A_C	A	C	.	PASS	AF=0.458333;DP=212;NS=12;AN=24;MAF=0.458333;AC=11;AC_Het=9;AC_Hom=2;AC_Hemi=0;HWE=0.238505	GT:AD:DP:GP:PL	0/1:14,4:18:0,1,0:79,0,249	0/0:2,0:2:0.687013,0.312987,0:0,6,62	0/1:4,24:28:0,0.999999,1e-06:311,0,56	0/1:6,8:14:0,1,0:196,0,146	0/1:3,6:9:0,1,0:127,0,73	1/1:0,2:2:0,0.354312,0.645687:66,6,0	./.:0,0:0:0.27378,0.49892,0.2273:0,0,0	0/1:0,1:1:0.000182,0.523143,0.476675:35,3,0	0/1:9,5:14:0,1,0:125,0,195	0/1:30,17:47:0,1,0:229,0,319	0/1:9,9:18:0,1,0:153,0,194	0/1:42,9:51:0,1,0:103,0,313	0/0:8,0:8:0.992932,0.007068,0:0,24,222
chr3	33999152	chr3_33999152_G_A	G	A	.	PASS	AF=0.461538;DP=236;NS=13;AN=26;MAF=0.461538;AC=12;AC_Het=6;AC_Hom=6;AC_Hemi=0;HWE=1	GT:AD:DP:GP:PL	0/0:4,0:4:0.896816,0.103184,0:0,12,97	0/0:3,0:3:0.812933,0.187067,0:0,9,100	1/1:0,5:5:0,0.06358,0.93642:167,15,0	1/1:0,6:6:0,0.032833,0.967167:179,18,0	0/0:5,0:5:0.945602,0.054398,0:0,15,162	0/1:0,1:1:5.7e-05,0.520672,0.479271:40,3,0	0/1:1,2:3:3e-06,0.999263,0.000734:52,0,28	1/1:0,2:2:0,0.35199,0.64801:74,6,0	0/1:15,5:20:0,1,0:102,0,259	0/1:30,20:50:0,1,0:267,0,357	0/1:19,3:22:0.017667,0.982333,0:15,0,291	0/1:50,61:111:0,1,0:368,0,334	0/0:4,0:4:0.896816,0.103184,0:0,12,117
chr3	33999311	chr3_33999311_A_G	A	G	.	PASS	AF=0.375;DP=216;NS=12;AN=24;MAF=0.375;AC=9;AC_Het=7;AC_Hom=2;AC_Hemi=0;HWE=0.592947	GT:AD:DP:GP:PL	./.:0,0:0:0.367743,0.47735,0.154907:0,0,0	1/1:0,4:4:0,0.161488,0.838512:117,12,0	0/1:4,2:6:2e-06,0.999998,0:57,0,125	0/1:5,2:7:3.8e-05,0.999962,0:43,0,138	0/1:7,6:13:0,1,0:148,0,180	0/1:1,1:2:0.000973,0.998924,0.000103:29,0,35	0/0:3,0:3:0.860398,0.139602,0:0,9,93	0/0:1,0:1:0.606358,0.39354,0.000102:0,3,34	0/1:13,4:17:1e-06,0.999999,0:59,0,241	0/1:28,7:35:0,1,0:106,0,347	0/1:10,5:15:0,1,0:123,0,160	0/0:109,0:109:1,0,0:0,328,447	0/0:4,0:4:0.924962,0.075038,0:0,12,143
chr3	33999634	chr3_33999634_T_C	T	C	.	PASS	AF=0.363636;DP=158;NS=11;AN=22;MAF=0.363636;AC=8;AC_Het=4;AC_Hom=4;AC_Hemi=0;HWE=0.537668	GT:AD:DP:GP:PL	1/1:0,26:26:0,0,1:361,78,0	0/0:1,0:1:0.58806,0.411882,5.8e-05:0,3,37	1/1:0,6:6:0,0.042709,0.957291:168,18,0	0/1:1,1:2:0.000359,0.999361,0.000279:33,0,31	0/0:6,0:6:0.978582,0.021418,0:0,18,175	0/0:2,0:2:0.74063,0.25937,0:0,6,66	./.:0,0:0:0.345852,0.48448,0.169668:0,0,0	0/0:1,0:1:0.58806,0.411882,5.8e-05:0,3,37	0/1:5,6:11:0,1,0:134,0,86	0/1:18,9:27:0,1,0:175,0,249	0/1:6,7:13:0,1,0:168,0,116	0/0:63,0:63:1,0,0:0,190,395	./.:0,0:0:0.345852,0.48448,0.169668:0,0,0
chr3	34003194	chr3_34003194_A_G	A	G	.	PASS	AF=0.192308;DP=269;NS=13;AN=26;MAF=0.192308;AC=5;AC_Het=3;AC_Hom=2;AC_Hemi=0;HWE=0.373913	GT:AD:DP:GP:PL	0/0:32,0:32:1,0,0:0,96,400	0/0:12,0:12:0.999881,0.000119,0:0,36,275	0/0:18,0:18:0.999998,2e-06,0:0,54,355	0/1:10,3:13:1e-06,0.999999,0:62,0,244	0/1:13,3:16:1.7e-05,0.999983,0:51,0,257	0/0:3,0:3:0.942787,0.057213,0:0,9,108	0/0:6,0:6:0.992472,0.007528,0:0,18,191	0/0:4,0:4:0.970551,0.029449,0:0,12,131	0/0:17,0:17:0.999996,4e-06,0:0,51,338	0/0:50,0:50:1,0,0:0,151,411	0/0:14,0:14:0.99997,3e-05,0:0,42,289	0/1:11,64:75:0,0.999863,0.000137:318,0,29	1/1:0,9:9:0,0.015836,0.984164:245,27,0
chr3	34003205	chr3_34003205_T_A	T	A	.	PASS	AF=0.269231;DP=249;NS=13;AN=26;MAF=0.269231;AC=7;AC_Het=5;AC_Hom=2;AC_Hemi=0;HWE=1	GT:AD:DP:GP:PL	0/0:30,0:30:1,0,0:0,90,351	0/0:12,0:12:0.999835,0.000165,0:0,36,224	0/0:18,0:18:0.999997,3e-06,0:0,54,322	0/1:12,3:15:1e-06,0.999999,0:61,0,231	0/1:12,3:15:5e-06,0.999995,0:54,0,199	0/1:1,1:2:0.000469,0.998461,0.00107:35,0,22	0/1:5,1:6:0.007455,0.992545,0:23,0,137	1/1:0,3:3:0,0.424898,0.575102:96,9,0	0/0:17,0:17:0.999995,5e-06,0:0,51,318	0/0:46,0:46:1,0,0:0,138,411	0/0:13,0:13:0.999917,8.3e-05,0:0,39,267	0/1:56,9:65:0.005608,0.994392,0:24,0,292	0/0:6,0:6:0.989537,0.010463,0:0,18,169
chr3	34009662	chr3_34009662_C_T	C	T	.	PASS	AF=0.423077;DP=196;NS=13;AN=26;MAF=0.423077;AC=11;AC_Het=9;AC_Hom=2;AC_Hemi=0;HWE=0.275057	GT:AD:DP:GP:PL	1/1:0,14:14:0,0.000167,0.999833:313,42,0	0/1:3,2:5:7e-06,0.999993,0:50,0,80	0/1:10,2:12:0.010893,0.989107,0:18,0,241	0/1:1,12:13:0,0.769922,0.230078:254,0,1	0/1:8,3:11:0,1,0:73,0,173	0/1:1,1:2:0.000218,0.999491,0.000291:35,0,31	0/1:3,1:4:0.248394,0.751606,0:3,0,95	0/1:2,2:4:3.2e-05,0.999968,0:43,0,66	0/0:18,0:18:0.999994,6e-06,0:0,54,335	0/0:44,1:45:1,0,0:0,115,406	0/0:20,0:20:0.999999,1e-06,0:0,60,355	0/1:29,14:43:0,1,0:181,0,289	0/1:2,3:5:0,0.999999,1e-06:74,0,56
chr3	34010941	chr3_34010941_T_A	T	A	.	PASS	AF=0.409091;DP=205;NS=11;AN=22;MAF=0.409091;AC=9;AC_Het=9;AC_Hom=0;AC_Hemi=0;HWE=0.0659	GT:AD:DP:GP:PL	0/0:10,0:10:0.998405,0.001595,0:0,30,243	0/1:0,1:1:8.5e-05,0.549966,0.44995:39,3,0	0/1:4,11:15:0,1,0:236,0,91	0/1:3,1:4:0.002449,0.997551,0:24,0,99	0/1:7,4:11:0,1,0:91,0,188	0/0:1,0:1:0.55,0.44997,2.9e-05:0,3,41	./.:0,0:0:0.302516,0.494997,0.202487:0,0,0	./.:0,0:0:0.302516,0.494997,0.202487:0,0,0	0/1:6,6:12:0,1,0:143,0,162	0/1:25,38:63:0,1,0:370,0,313	0/1:11,10:21:0,1,0:211,0,252	0/1:8,56:64:0,0.999996,4e-06:277,0,50	0/1:1,2:3:1e-06,0.999346,0.000652:57,0,28
chr3	34015458	chr3_34015458_C_T	C	T	.	PASS	AF=0.454545;DP=121;NS=11;AN=22;MAF=0.454545;AC=10;AC_Het=4;AC_Hom=6;AC_Hemi=0;HWE=0.542748	GT:AD:DP:GP:PL	./.:0,0:0:0.290156,0.497011,0.212833:0,0,0	1/1:0,2:2:0,0.368604,0.631396:70,6,0	1/1:0,2:2:0,0.368604,0.631396:74,6,0	0/1:0,1:1:0.000125,0.538592,0.461283:37,3,0	0/0:2,0:2:0.700173,0.299827,0:0,6,76	1/1:0,3:3:0,0.225943,0.774057:104,9,0	0/0:1,0:1:0.53861,0.46129,9.9e-05:0,3,36	./.:0,0:0:0.290156,0.497011,0.212833:0,0,0	0/1:8,2:10:0.000379,0.999621,0:32,0,212	0/1:13,3:16:1e-06,0.999999,0:59,0,267	0/0:15,0:15:0.999948,5.2e-05,0:0,45,317	0/1:57,8:65:0.206195,0.793805,0:4,0,311	0/0:4,0:4:0.903299,0.096701,0:0,12,128
chr3	34015508	chr3_34015508_G_A	G	A	.	PASS	AF=0.25;DP=152;NS=12;AN=24;MAF=0.25;AC=6;AC_Het=6;AC_Hom=0;AC_Hemi=0;HWE=0.529258	GT:AD:DP:GP:PL	0/0:1,0:1:0.710659,0.289282,5.9e-05:0,3,33	0/0:1,0:1:0.710695,0.289296,9e-06:0,3,41	0/1:2,2:4:0,1,0:67,0,63	0/0:4,0:4:0.951582,0.048418,0:0,12,132	0/0:2,0:2:0.83089,0.16911,0:0,6,76	0/1:1,1:2:0.000491,0.999444,6.5e-05:34,0,35	0/0:1,0:1:0.710695,0.289296,9e-06:0,3,41	./.:0,0:0:0.505094,0.411211,0.083695:0,0,0	0/1:11,4:15:0,1,0:74,0,240	0/1:21,12:33:0,1,0:236,0,320	0/1:12,3:15:3.5e-05,0.999965,0:45,0,263	0/1:61,9:70:0.190276,0.809724,0:7,0,314	0/0:4,0:4:0.951582,0.048418,0:0,12,127
chr3	34015865	chr3_34015865_T_C	T	C	.	PASS	AF=0.5;DP=234;NS=12;AN=24;MAF=0.5;AC=12;AC_Het=8;AC_Hom=4;AC_Hemi=0;HWE=0.562629	GT:AD:DP:GP:PL	0/1:5,1:6:0.015766,0.984234,0:15,0,110	0/0:11,0:11:0.999024,0.000976,0:0,33,265	1/1:0,14:14:0,0.000122,0.999878:256,42,0	1/1:0,7:7:0,0.015384,0.984616:167,21,0	0/1:4,2:6:5.1e-05,0.999949,0:40,0,118	0/1:6,3:9:0,1,0:70,0,166	0/1:2,3:5:0,0.999999,1e-06:96,0,56	./.:0,0:0:0.250002,0.5,0.249998:0,0,0	0/1:8,8:16:0,1,0:179,0,181	0/1:19,11:30:0,1,0:169,0,303	0/1:14,5:19:0,1,0:89,0,274	0/1:47,58:105:0,1,0:364,0,338	0/0:6,0:6:0.969699,0.030301,0:0,18,177
chr3	34019613	chr3_34019613_C_T	C	T	.	PASS	AF=0.461538;DP=234;NS=13;AN=26;MAF=0.461538;AC=12;AC_Het=6;AC_Hom=6;AC_Hemi=0;HWE=1	GT:AD:DP:GP:PL	0/0:14,0:14:0.999895,0.000105,0:0,42,284	1/1:0,9:9:0,0.004537,0.995463:234,27,0	1/1:0,4:4:0,0.127296,0.872704:130,12,0	0/1:11,3:14:0,1,0:65,0,159	0/1:7,4:11:0,1,0:101,0,181	1/1:0,8:8:0,0.009034,0.990966:224,24,0	0/1:9,2:11:8.7e-05,0.999913,0:38,0,218	0/0:3,0:3:0.823569,0.176431,0:0,9,96	0/0:4,0:4:0.90325,0.09675,0:0,12,134	0/1:21,2:23:0.133811,0.866189,0:6,0,310	0/1:10,2:12:8.2e-05,0.999918,0:39,0,221	0/0:100,0:100:1,0,0:0,301,449	0/1:16,5:21:0,1,0:103,0,279
chr3	34023579	chr3_34023579_C_T	C	T	.	PASS	AF=0.125;DP=273;NS=12;AN=24;MAF=0.125;AC=3;AC_Het=1;AC_Hom=2;AC_Hemi=0;HWE=0.130435	GT:AD:DP:GP:PL	0/0:8,0:8:0.99888,0.00112,0:0,24,204	0/0:6,0:6:0.995533,0.004467,0:0,18,172	1/1:0,11:11:0,0.006755,0.993245:276,33,0	0/0:8,0:8:0.99888,0.00112,0:0,24,210	0/0:6,0:6:0.995533,0.004467,0:0,18,200	0/1:1,2:3:1.1e-05,0.999932,5.7e-05:55,0,31	0/0:6,0:6:0.995533,0.004467,0:0,18,183	./.:0,0:0:0.764648,0.219587,0.015765:0,0,0	0/0:19,0:19:0.999999,1e-06,0:0,57,354	0/0:49,0:49:1,0,0:0,148,418	0/0:18,0:18:0.999999,1e-06,0:0,54,345	0/0:133,0:133:1,0,0:0,400,486	0/0:6,0:6:0.995533,0.004467,0:0,18,168
chr3	34023591	chr3_34023591_G_A	G	A	.	PASS	AF=0.346154;DP=246;NS=13;AN=26;MAF=0.346154;AC=9;AC_Het=3;AC_Hom=6;AC_Hemi=0;HWE=0.0919908	GT:AD:DP:GP:PL	0/0:7,0:7:0.991188,0.008812,0:0,21,186	1/1:0,5:5:0,0.098966,0.901034:154,15,0	1/1:0,7:7:0,0.026725,0.973275:214,21,0	1/1:0,5:5:0,0.098966,0.901034:161,15,0	0/0:7,0:7:0.991188,0.008812,0:0,21,215	0/0:2,0:2:0.778514,0.221486,0:0,6,69	0/0:6,0:6:0.98253,0.01747,0:0,18,177	0/0:1,0:1:0.637306,0.362629,6.5e-05:0,3,35	0/1:10,9:19:0,1,0:219,0,225	0/1:24,18:42:0,1,0:292,0,331	0/1:10,3:13:1e-06,0.999999,0:62,0,237	0/0:127,0:127:1,0,0:0,382,479	0/0:5,0:5:0.96566,0.03434,0:0,15,165
chr3	34027448	chr3_34027448_C_A	C	A	.	PASS	AF=0.25;DP=194;NS=12;AN=24;MAF=0.25;AC=6;AC_Het=6;AC_Hom=0;AC_Hemi=0;HWE=0.529258	GT:AD:DP:GP:PL	0/0:23,0:23:1,0,0:0,69,370	0/0:5,0:5:0.977903,0.022097,0:0,15,130	0/1:16,5:21:0,1,0:68,0,261	0/1:7,1:8:0.150474,0.849526,0:9,0,166	0/0:1,0:1:0.734424,0.265538,3.8e-05:0,3,34	0/0:3,0:3:0.917105,0.082895,0:0,9,99	0/0:2,0:2:0.846899,0.153101,0:0,6,56	./.:0,0:0:0.539417,0.390066,0.070517:0,0,0	0/1:14,3:17:0.000148,0.999852,0:40,0,238	0/1:28,7:35:0,1,0:67,0,290	0/1:16,5:21:0,1,0:66,0,276	0/0:50,4:54:0.999999,1e-06,0:0,59,287	0/1:1,2:3:6e-06,0.999879,0.000115:54,0,32
chr3	34027881	chr3_34027881_A_C	A	C	.	PASS	AF=0.115385;DP=190;NS=13;AN=26;MAF=0.115385;AC=3;AC_Het=1;AC_Hom=2;AC_Hemi=0;HWE=0.12	GT:AD:DP:GP:PL	0/0:7,0:7:0.99812,0.00188,0:0,21,184	0/0:2,0:2:0.943162,0.056838,0:0,6,75	0/0:10,0:10:0.999765,0.000235,0:0,30,268	0/0:15,0:15:0.999993,7e-06,0:0,45,326	0/1:6,8:14:0,1,0:194,0,143	1/1:0,5:5:0,0.341467,0.658533:148,15,0	0/0:2,0:2:0.943162,0.056838,0:0,6,69	0/0:4,0:4:0.985158,0.014842,0:0,12,140	0/0:15,0:15:0.999993,7e-06,0:0,45,324	0/0:25,0:25:1,0,0:0,75,367	0/0:14,0:14:0.999985,1.5e-05,0:0,42,311	0/0:72,0:72:1,0,0:0,217,453	0/0:5,0:5:0.992524,0.007476,0:0,15,149
chr3	34027899	chr3_34027899_T_C	T	C	.	PASS	AF=0.153846;DP=174;NS=13;AN=26;MAF=0.153846;AC=4;AC_Het=4;AC_Hom=0;AC_Hemi=0;HWE=1	GT:AD:DP:GP:PL	0/0:4,0:4:0.975173,0.024827,0:0,12,138	0/0:3,0:3:0.951548,0.048452,0:0,9,105	0/0:11,0:11:0.999801,0.000199,0:0,33,277	0/1:10,5:15:0,1,0:115,0,221	0/0:9,0:9:0.999205,0.000795,0:0,27,234	0/0:5,0:5:0.98743,0.01257,0:0,15,161	0/0:1,0:1:0.830777,0.169213,1.1e-05:0,3,35	0/0:3,0:3:0.951548,0.048452,0:0,9,103	0/0:14,1:15:0.927198,0.072802,0:0,7,272	0/1:17,4:21:5e-06,0.999995,0:57,0,304	0/1:14,2:16:0.00254,0.99746,0:30,0,273	0/1:56,11:67:0,1,0:117,0,330	0/0:4,0:4:0.975173,0.024827,0:0,12,127
chr3	34036949	chr3_34036949_C_T	C	T	.	PASS	AF=0.423077;DP=181;NS=13;AN=26;MAF=0.423077;AC=11;AC_Het=9;AC_Hom=2;AC_Hemi=0;HWE=0.275057	GT:AD:DP:GP:PL	0/0:38,0:38:1,0,0:0,114,402	0/0:7,0:7:0.987851,0.012149,0:0,21,195	0/0:24,0:24:1,0,0:0,72,393	0/1:3,1:4:0.000807,0.999193,0:29,0,79	0/1:5,7:12:0,1,0:161,0,102	0/1:3,3:6:0,1,0:87,0,82	0/1:1,1:2:0.000402,0.999473,0.000125:32,0,35	0/1:0,1:1:0.000142,0.559476,0.440382:37,3,0	0/1:11,4:15:0,1,0:90,0,240	0/1:27,7:34:0,1,0:107,0,336	0/1:14,5:19:0,1,0:103,0,262	1/1:0,16:16:0,3.9e-05,0.999961:269,48,0	0/1:1,2:3:0,0.99975,0.00025:65,0,32
chr3	34042709	chr3_34042709_C_T	C	T	.	PASS	AF=0.423077;DP=202;NS=13;AN=26;MAF=0.423077;AC=11;AC_Het=7;AC_Hom=4;AC_Hemi=0;HWE=1	GT:AD:DP:GP:PL	0/0:16,0:16:0.999977,2.3e-05,0:0,48,329	0/0:5,0:5:0.95563,0.04437,0:0,15,166	0/0:20,0:20:0.999999,1e-06,0:0,60,328	0/1:10,6:16:0,1,0:149,0,232	0/1:4,5:9:0,1,0:90,0,116	1/1:0,5:5:0,0.077597,0.922403:165,15,0	0/1:1,1:2:0.001346,0.997911,0.000743:27,0,27	1/1:0,6:6:0,0.040364,0.959636:189,18,0	0/1:5,4:9:0,1,0:104,0,127	0/1:23,15:38:0,1,0:256,0,326	0/1:7,8:15:0,1,0:183,0,168	0/1:28,30:58:0,1,0:320,0,315	0/0:3,0:3:0.843367,0.156633,0:0,9,111
chr3	34042786	chr3_34042786_C_T	C	T	.	PASS	AF=0.5;DP=227;NS=13;AN=26;MAF=0.5;AC=13;AC_Het=7;AC_Hom=6;AC_Hemi=0;HWE=1	GT:AD:DP:GP:PL	0/0:9,0:9:0.996513,0.003487,0:0,27,218	1/1:0,9:9:0,0.004341,0.995659:216,27,0	0/0:17,0:17:0.999986,1.4e-05,0:0,51,319	0/1:3,6:9:0,1,0:156,0,73	0/1:3,11:14:0,1,0:215,0,71	0/1:7,7:14:0,1,0:147,0,175	1/1:0,2:2:0,0.358185,0.641815:75,6,0	1/1:0,2:2:0,0.358185,0.641815:69,6,0	0/1:13,5:18:0,1,0:97,0,260	0/1:17,15:32:0,1,0:253,0,284	0/1:11,7:18:0,1,0:141,0,246	0/1:35,39:74:0,1,0:348,0,317	0/0:9,0:9:0.996513,0.003487,0:0,27,239
chr3	34044589	chr3_34044589_C_T	C	T	.	PASS	AF=0.227273;DP=125;NS=11;AN=22;MAF=0.227273;AC=5;AC_Het=3;AC_Hom=2;AC_Hemi=0;HWE=0.438596	GT:AD:DP:GP:PL	./.:0,0:0:0.605577,0.345223,0.049201:0,0,0	0/0:1,0:1:0.778174,0.221806,2e-05:0,3,35	0/0:12,0:12:0.999861,0.000139,0:0,36,245	1/1:0,3:3:0,0.467251,0.532749:105,9,0	0/1:4,2:6:0.001757,0.998243,0:30,0,100	0/1:1,1:2:0.000701,0.999119,0.00018:34,0,29	0/0:5,0:5:0.982498,0.017502,0:0,15,136	./.:0,0:0:0.605577,0.345223,0.049201:0,0,0	0/1:9,1:10:0.152223,0.847777,0:10,0,190	0/0:27,3:30:0.835404,0.164596,0:0,5,318	0/0:15,1:16:0.919927,0.080073,0:0,8,275	0/0:33,0:33:1,0,0:0,99,342	0/0:5,0:5:0.982498,0.017502,0:0,15,146
chr3	34046460	chr3_34046460_A_G	A	G	.	PASS	AF=0.25;DP=70;NS=12;AN=24;MAF=0.25;AC=6;AC_Het=6;AC_Hom=0;AC_Hemi=0;HWE=0.529258	GT:AD:DP:GP:PL	0/1:3,1:4:0.037427,0.962573,0:15,0,79	0/0:4,0:4:0.951329,0.048671,0:0,12,108	0/0:6,0:6:0.987371,0.012629,0:0,18,148	0/1:2,2:4:5e-06,0.999994,0:54,0,59	0/0:1,0:1:0.709564,0.290424,1.2e-05:0,3,40	0/1:0,1:1:0.000435,0.70926,0.290305:36,3,0	./.:0,0:0:0.50349,0.41216,0.084349:0,0,0	0/1:0,1:1:0.00069,0.709079,0.290231:34,3,0	0/0:3,0:3:0.907175,0.092825,0:0,9,85	0/0:21,0:21:1,0,0:0,63,346	0/1:7,1:8:0.089906,0.910094,0:11,0,170	0/0:13,1:14:0.92635,0.07365,0:0,10,156	0/1:1,1:2:0.000773,0.99841,0.000817:32,0,24
chr3	34046497	chr3_34046497_G_A	G	A	.	PASS	AF=0.153846;DP=174;NS=13;AN=26;MAF=0.153846;AC=4;AC_Het=4;AC_Hom=0;AC_Hemi=0;HWE=1	GT:AD:DP:GP:PL	0/0:8,0:8:0.998523,0.001477,0:0,24,173	0/0:11,1:12:0.895338,0.104662,0:0,5,219	0/1:23,3:26:0.019093,0.980907,0:21,0,280	0/1:12,2:14:0.001754,0.998246,0:32,0,186	0/1:3,2:5:4.2e-05,0.999958,0:48,0,74	0/0:2,0:2:0.913514,0.086486,0:0,6,73	0/0:1,0:1:0.840792,0.159204,4e-06:0,3,39	0/0:4,0:4:0.976879,0.023121,0:0,12,121	0/1:4,1:5:0.250226,0.749774,0:9,0,102	0/0:28,0:28:1,0,0:0,84,376	0/0:14,1:15:0.96467,0.03533,0:0,10,277	0/0:42,1:43:1,0,0:0,91,185	0/0:11,0:11:0.999815,0.000185,0:0,33,188
chr3	34046522	chr3_34046522_G_A	G	A	.	PASS	AF=0.153846;DP=228;NS=13;AN=26;MAF=0.153846;AC=4;AC_Het=4;AC_Hom=0;AC_Hemi=0;HWE=1	GT:AD:DP:GP:PL	0/0:9,0:9:0.999228,0.000772,0:0,27,173	0/0:13,1:14:0.805483,0.194517,0:0,2,200	0/0:37,0:37:1,0,0:0,111,394	0/0:23,0:23:1,0,0:0,69,290	0/1:9,1:10:0.24576,0.75424,0:9,0,173	0/0:3,0:3:0.9529,0.0471,0:0,9,96	0/0:1,0:1:0.834919,0.165078,3e-06:0,3,40	0/1:3,1:4:0.004029,0.995971,0:28,0,86	0/0:7,1:8:0.833385,0.166615,0:0,3,169	0/0:29,1:30:1,0,0:0,69,364	0/1:13,2:15:0.032192,0.967808,0:19,0,263	0/0:60,0:60:1,0,0:0,181,217	0/1:11,3:14:8e-06,0.999992,0:55,0,174
chr3	34046767	chr3_34046767_C_A	C	A	.	PASS	AF=0.333333;DP=172;NS=12;AN=24;MAF=0.333333;AC=8;AC_Het=6;AC_Hom=2;AC_Hemi=0;HWE=1	GT:AD:DP:GP:PL	0/0:1,0:1:0.628215,0.370407,0.001378:0,3,22	0/1:2,3:5:1e-06,0.999997,2e-06:59,0,52	0/0:35,3:38:0.998563,0.001437,0:0,29,315	0/1:22,5:27:1.3e-05,0.999987,0:48,0,244	0/0:6,0:6:0.981909,0.018091,0:0,18,142	0/1:0,1:1:0.000425,0.62881,0.370765:34,3,0	./.:0,0:0:0.395741,0.466677,0.137582:0,0,0	0/1:5,1:6:0.006784,0.993216,0:21,0,123	0/0:4,0:4:0.931359,0.068641,0:0,12,100	0/0:19,2:21:0.851307,0.148693,0:0,8,275	0/1:5,1:6:0.021129,0.978871,0:16,0,114	0/1:33,18:51:0,1,0:191,0,168	1/1:0,6:6:0,0.05033,0.94967:125,18,0
chr3	34047621	chr3_34047621_T_C	T	C	.	PASS	AF=0.318182;DP=97;NS=11;AN=22;MAF=0.318182;AC=7;AC_Het=5;AC_Hom=2;AC_Hemi=0;HWE=1	GT:AD:DP:GP:PL	0/1:9,3:12:2.9e-05,0.999971,0:46,0,163	0/0:4,0:4:0.94345,0.05655,0:0,12,99	0/1:1,5:6:0,0.849518,0.150482:112,0,1	0/1:2,1:3:0.0497,0.950294,6e-06:13,0,46	1/1:0,3:3:0,0.342677,0.657323:92,9,0	0/1:1,1:2:0.012978,0.985526,0.001497:19,0,22	./.:0,0:0:0.456824,0.438127,0.105049:0,0,0	0/1:0,1:1:0.008815,0.669928,0.321258:22,3,0	0/0:13,0:13:0.999883,0.000117,0:0,39,277	0/0:18,0:18:0.999996,4e-06,0:0,54,321	0/0:6,0:6:0.985237,0.014763,0:0,18,137	0/0:23,1:24:0.999994,6e-06,0:0,52,274	./.:0,0:0:0.456824,0.438127,0.105049:0,0,0
chr3	34051079	chr3_34051079_C_T	C	T	.	PASS	AF=0.423077;DP=198;NS=13;AN=26;MAF=0.423077;AC=11;AC_Het=7;AC_Hom=4;AC_Hemi=0;HWE=1	GT:AD:DP:GP:PL	1/1:0,5:5:0,0.07767,0.92233:132,15,0	0/0:4,0:4:0.915109,0.084891,0:0,12,133	0/0:8,0:8:0.994236,0.005764,0:0,24,210	0/1:7,4:11:0,1,0:103,0,165	0/1:4,2:6:4e-06,0.999996,0:52,0,120	0/0:5,0:5:0.955673,0.044327,0:0,15,146	0/1:2,2:4:0,1,0:68,0,66	1/1:0,3:3:0,0.251972,0.748028:112,9,0	0/1:7,2:9:2.2e-05,0.999978,0:45,0,136	0/1:21,5:26:0,1,0:85,0,258	0/1:12,5:17:0,1,0:119,0,229	0/1:56,42:98:0,1,0:328,0,365	0/0:2,0:2:0.729357,0.270643,0:0,6,74
chr3	34051101	chr3_34051101_C_T	C	T	.	PASS	AF=0.5;DP=235;NS=13;AN=26;MAF=0.5;AC=13;AC_Het=5;AC_Hom=8;AC_Hemi=0;HWE=0.577624	GT:AD:DP:GP:PL	0/0:7,0:7:0.985638,0.014362,0:0,21,180	0/0:4,0:4:0.895595,0.104405,0:0,12,141	0/0:8,0:8:0.992767,0.007233,0:0,24,233	0/1:9,5:14:0,1,0:128,0,210	0/1:2,6:8:0,0.999997,3e-06:182,0,52	0/0:5,0:5:0.944923,0.055077,0:0,15,158	1/1:0,3:3:0,0.211387,0.788613:114,9,0	1/1:0,3:3:0,0.211387,0.788613:106,9,0	0/1:8,4:12:0,1,0:94,0,176	0/1:22,9:31:0,1,0:151,0,260	0/1:12,7:19:0,1,0:175,0,246	1/1:0,118:118:0,0,1:460,355,0	1/1:0,3:3:0,0.211387,0.788613:100,9,0
chr3	34051109	chr3_34051109_C_T	C	T	.	PASS	AF=0.115385;DP=229;NS=13;AN=26;MAF=0.115385;AC=3;AC_Het=1;AC_Hom=2;AC_Hemi=0;HWE=0.12	GT:AD:DP:GP:PL	0/0:6,0:6:0.9958,0.0042,0:0,18,164	0/0:4,0:4:0.983407,0.016593,0:0,12,142	1/1:0,9:9:0,0.028121,0.971879:246,27,0	0/0:13,0:13:0.999967,3.3e-05,0:0,39,301	0/0:8,0:8:0.998947,0.001053,0:0,24,247	0/0:4,0:4:0.983407,0.016593,0:0,12,140	0/0:3,0:3:0.967355,0.032645,0:0,9,114	0/0:3,0:3:0.967355,0.032645,0:0,9,105	0/0:12,0:12:0.999934,6.6e-05,0:0,36,284	0/0:30,0:30:1,0,0:0,90,396	0/0:16,0:16:0.999996,4e-06,0:0,48,353	0/1:60,55:115:0,1,0:341,0,352	0/0:4,0:4:0.983407,0.016593,0:0,12,133
chr3	34052133	chr3_34052133_A_G	A	G	.	PASS	AF=0.166667;DP=144;NS=12;AN=24;MAF=0.166667;AC=4;AC_Het=2;AC_Hom=2;AC_Hemi=0;HWE=0.254658	GT:AD:DP:GP:PL	1/1:0,30:30:0,0,1:403,90,0	0/0:1,0:1:0.808906,0.191088,6e-06:0,3,39	0/1:2,1:3:0.020846,0.979153,0:20,0,58	0/0:8,1:9:0.869585,0.130415,0:0,5,201	0/1:4,1:5:0.026236,0.973764,0:19,0,118	0/0:2,0:2:0.894363,0.105637,0:0,6,71	0/0:1,0:1:0.8089,0.191086,1.4e-05:0,3,35	./.:0,0:0:0.654335,0.30915,0.036515:0,0,0	0/0:10,0:10:0.999539,0.000461,0:0,30,274	0/0:41,0:41:1,0,0:0,123,419	0/0:18,0:18:0.999998,2e-06,0:0,54,366	0/0:19,0:19:0.999999,1e-06,0:0,57,319	0/0:5,0:5:0.985451,0.014549,0:0,15,129
chr3	34055121	chr3_34055121_C_T	C	T	.	PASS	AF=0.5;DP=263;NS=12;AN=24;MAF=0.5;AC=12;AC_Het=6;AC_Hom=6;AC_Hemi=0;HWE=1	GT:AD:DP:GP:PL	0/0:30,0:30:1,0,0:0,90,395	1/1:0,2:2:0,0.346577,0.653422:62,6,0	0/0:20,0:20:0.999998,2e-06,0:0,60,370	0/1:9,5:14:0,1,0:115,0,209	1/1:0,9:9:0,0.004126,0.995874:226,27,0	0/1:3,2:5:0,1,0:63,0,95	0/0:6,0:6:0.971386,0.028614,0:0,18,183	./.:0,0:0:0.264975,0.499564,0.23546:0,0,0	0/1:14,14:28:0,1,0:238,0,253	0/1:21,21:42:0,1,0:306,0,302	0/1:18,8:26:0,1,0:166,0,310	0/1:39,36:75:0,1,0:333,0,343	1/1:0,6:6:0,0.032085,0.967915:142,18,0
chr3	34056292	chr3_34056292_T_C	T	C	.	PASS	AF=0.375;DP=261;NS=12;AN=24;MAF=0.375;AC=9;AC_Het=5;AC_Hom=4;AC_Hemi=0;HWE=1	GT:AD:DP:GP:PL	0/1:1,2:3:0.000338,0.999213,0.000449:34,0,28	1/1:0,9:9:0,0.006888,0.993112:251,27,0	0/0:27,0:27:1,0,0:0,81,396	0/1:5,7:12:0,1,0:180,0,128	0/1:4,3:7:0,1,0:86,0,115	0/1:2,2:4:0,1,0:70,0,61	1/1:0,2:2:0,0.470299,0.529701:70,6,0	./.:0,0:0:0.409262,0.460948,0.12979:0,0,0	0/0:21,0:21:0.999999,1e-06,0:0,63,362	0/0:61,0:61:1,0,0:0,184,435	0/0:27,0:27:1,0,0:0,81,391	0/1:44,41:85:0,1,0:340,0,344	0/0:3,0:3:0.876591,0.123409,0:0,9,110
chr3	34057256	chr3_34057256_A_C	A	C	.	PASS	AF=0.416667;DP=261;NS=12;AN=24;MAF=0.416667;AC=10;AC_Het=6;AC_Hom=4;AC_Hemi=0;HWE=1	GT:AD:DP:GP:PL	./.:0,0:0:0.281642,0.498115,0.220243:0,0,0	1/1:0,4:4:0,0.123844,0.876156:125,12,0	0/0:16,0:16:0.999973,2.7e-05,0:0,48,332	1/1:0,11:11:0,0.001103,0.998897:234,33,0	0/1:3,3:6:0,1,0:85,0,88	0/0:1,0:1:0.530658,0.469259,8.3e-05:0,3,37	0/1:0,1:1:0.001198,0.530061,0.46874:27,3,0	0/1:0,1:1:0.000239,0.530571,0.469191:34,3,0	0/0:23,1:24:0.999866,0.000134,0:0,41,337	0/0:63,4:67:1,0,0:0,79,362	0/1:23,4:27:0.000123,0.999877,0:37,0,313	0/1:48,48:96:0,1,0:334,0,367	0/1:5,1:6:0.017792,0.982208,0:15,0,136
chr3	34057281	chr3_34057281_C_T	C	T	.	PASS	AF=0.409091;DP=260;NS=11;AN=22;MAF=0.409091;AC=9;AC_Het=7;AC_Hom=2;AC_Hemi=0;HWE=0.55418	GT:AD:DP:GP:PL	./.:0,0:0:0.343282,0.485241,0.171476:0,0,0	0/0:2,0:2:0.738892,0.261108,0:0,6,66	0/0:16,0:16:0.999978,2.2e-05,0:0,48,307	0/1:3,4:7:0,1,0:117,0,92	0/1:3,4:7:0,1,0:118,0,73	1/1:0,2:2:0,0.414326,0.585674:70,6,0	0/0:2,0:2:0.738892,0.261108,0:0,6,73	./.:0,0:0:0.343282,0.485241,0.171476:0,0,0	0/1:10,15:25:0,1,0:252,0,194	0/1:34,33:67:0,1,0:337,0,334	0/1:12,19:31:0,1,0:306,0,225	0/1:39,58:97:0,1,0:370,0,319	0/1:1,3:4:0,0.997755,0.002245:92,0,22
chr3	34057303	chr3_34057303_G_A	G	A	.	PASS	AF=0.227273;DP=249;NS=11;AN=22;MAF=0.227273;AC=5;AC_Het=5;AC_Hom=0;AC_Hemi=0;HWE=1	GT:AD:DP:GP:PL	0/1:0,1:1:0.067785,0.702187,0.230028:15,3,0	0/0:2,0:2:0.859262,0.140738,0:0,6,64	0/0:17,0:17:0.999995,5e-06,0:0,51,317	0/1:3,4:7:0,1,0:122,0,75	0/1:4,3:7:0,1,0:73,0,120	0/0:2,0:2:0.859262,0.140738,0:0,6,79	./.:0,0:0:0.567382,0.371731,0.060887:0,0,0	./.:0,0:0:0.567382,0.371731,0.060887:0,0,0	0/0:20,0:20:0.999999,1e-06,0:0,60,357	0/0:62,0:62:1,0,0:0,187,427	0/0:32,0:32:1,0,0:0,96,406	0/1:62,32:94:0,1,0:286,0,362	0/1:3,1:4:0.015161,0.984839,0:20,0,85
chr3	34057313	chr3_34057313_A_G	A	G	.	PASS	AF=0.5;DP=251;NS=11;AN=22;MAF=0.5;AC=11;AC_Het=1;AC_Hom=10;AC_Hemi=0;HWE=0.0107622	GT:AD:DP:GP:PL	0/1:0,1:1:0.001132,0.520858,0.478009:27,3,0	1/1:0,2:2:0,0.352673,0.647326:63,6,0	0/0:18,0:18:0.999993,7e-06,0:0,54,338	1/1:0,6:6:0,0.032929,0.967071:184,18,0	0/0:9,0:9:0.996428,0.003572,0:0,27,230	1/1:0,3:3:0,0.214087,0.785913:111,9,0	./.:0,0:0:0.271911,0.49908,0.229009:0,0,0	./.:0,0:0:0.271911,0.49908,0.229009:0,0,0	0/0:20,0:20:0.999998,2e-06,0:0,60,363	0/0:61,0:61:1,0,0:0,184,433	0/0:33,0:33:1,0,0:0,99,410	1/1:1,95:96:0,0,1:422,252,0	1/1:0,2:2:0,0.352673,0.647327:69,6,0
chr3	34058102	chr3_34058102_G_A	G	A	.	PASS	AF=0.269231;DP=236;NS=13;AN=26;MAF=0.269231;AC=7;AC_Het=5;AC_Hom=2;AC_Hemi=0;HWE=1	GT:AD:DP:GP:PL	0/0:3,0:3:0.917973,0.082027,0:0,9,85	0/0:9,0:9:0.998606,0.001394,0:0,27,246	0/0:14,0:14:0.999956,4.4e-05,0:0,42,310	0/1:9,7:16:0,1,0:186,0,201	0/1:15,9:24:0,1,0:197,0,236	0/1:2,2:4:3e-06,0.999997,0:57,0,64	0/1:2,3:5:0,1,0:100,0,60	1/1:0,4:4:0,0.259095,0.740905:118,12,0	0/0:16,0:16:0.999989,1.1e-05,0:0,48,319	0/0:33,0:33:1,0,0:0,99,395	0/0:16,0:16:0.999989,1.1e-05,0:0,48,314	0/1:32,55:87:0,1,0:346,0,269	0/0:5,0:5:0.978149,0.021851,0:0,15,164
chr3	34058107	chr3_34058107_A_C	A	C	.	PASS	AF=0.115385;DP=273;NS=13;AN=26;MAF=0.115385;AC=3;AC_Het=3;AC_Hom=0;AC_Hemi=0;HWE=1	GT:AD:DP:GP:PL	0/0:23,0:23:1,0,0:0,69,363	0/0:9,0:9:0.999516,0.000484,0:0,27,243	0/1:3,2:5:7.2e-05,0.999928,0:47,0,80	0/0:17,1:18:0.995277,0.004723,0:0,17,310	0/0:24,0:24:1,0,0:0,72,374	0/0:2,0:2:0.941666,0.058334,0:0,6,60	0/1:3,1:4:0.020001,0.979999,0:23,0,103	0/0:4,0:4:0.984749,0.015251,0:0,12,117	0/1:16,2:18:0.209225,0.790775,0:12,0,271	0/0:38,2:40:1,0,0:0,60,365	0/0:16,1:17:0.985192,0.014808,0:0,12,278	0/0:102,0:102:1,0,0:0,307,440	0/0:7,0:7:0.998068,0.001932,0:0,21,203
chr3	34059324	chr3_34059324_T_C	T	C	.	PASS	AF=0.136364;DP=151;NS=11;AN=22;MAF=0.136364;AC=3;AC_Het=3;AC_Hom=0;AC_Hemi=0;HWE=1	GT:AD:DP:GP:PL	0/0:7,0:7:0.996637,0.003363,0:0,21,214	0/0:4,0:4:0.973711,0.026289,0:0,12,134	0/0:10,0:10:0.999578,0.000422,0:0,30,270	0/0:1,0:1:0.82236,0.177628,1.2e-05:0,3,35	0/0:2,0:2:0.902529,0.097471,0:0,6,57	0/0:1,0:1:0.821973,0.177545,0.000483:0,3,19	./.:0,0:0:0.67629,0.292157,0.031553:0,0,0	./.:0,0:0:0.67629,0.292157,0.031553:0,0,0	0/0:12,1:13:0.733502,0.266498,0:0,1,235	0/0:20,0:20:1,0,0:0,60,269	0/1:17,2:19:0.143967,0.856033,0:11,0,240	0/1:18,36:54:0,1,0:350,0,218	0/1:0,2:2:0,0.69832,0.30168:80,6,0
chr3	34059465	chr3_34059465_G_A	G	A	.	PASS	AF=0.423077;DP=221;NS=13;AN=26;MAF=0.423077;AC=11;AC_Het=5;AC_Hom=6;AC_Hemi=0;HWE=0.573563	GT:AD:DP:GP:PL	0/0:17,0:17:0.999987,1.3e-05,0:0,51,347	1/1:0,4:4:0,0.127239,0.872761:145,12,0	0/0:19,0:19:0.999997,3e-06,0:0,57,364	0/0:7,0:7:0.986781,0.013219,0:0,21,179	0/1:7,5:12:0,1,0:139,0,168	0/1:0,1:1:7.9e-05,0.538349,0.461572:39,3,0	0/0:1,0:1:0.538312,0.461531,0.000158:0,3,34	0/0:2,0:2:0.699947,0.300053,0:0,6,81	0/1:11,3:14:0,1,0:72,0,241	0/1:23,26:49:0,1,0:330,0,304	0/1:8,12:20:0,1,0:245,0,159	1/1:8,61:69:0,0.072439,0.927561:325,15,0	1/1:0,6:6:0,0.035165,0.964835:173,18,0
chr3	34060414	chr3_34060414_C_T	C	T	.	PASS	AF=0.461538;DP=193;NS=13;AN=26;MAF=0.461538;AC=12;AC_Het=6;AC_Hom=6;AC_Hemi=0;HWE=1	GT:AD:DP:GP:PL	0/0:24,0:24:1,0,0:0,72,377	0/0:6,0:6:0.973106,0.026894,0:0,18,182	0/0:10,0:10:0.998276,0.001724,0:0,30,259	1/1:0,15:15:0,6.9e-05,0.999931:328,45,0	1/1:0,5:5:0,0.065999,0.934001:170,15,0	0/1:4,2:6:1e-06,0.999999,0:57,0,122	0/1:2,1:3:0.000359,0.999639,2e-06:32,0,54	0/0:2,0:2:0.693379,0.306621,0:0,6,69	0/1:4,6:10:0,1,0:145,0,100	0/1:21,24:45:0,1,0:310,0,309	0/1:15,6:21:0,1,0:124,0,283	0/1:17,23:40:0,1,0:204,0,242	1/1:0,5:5:0,0.065999,0.934001:165,15,0
chr3	34060509	chr3_34060509_G_A	G	A	.	PASS	AF=0.166667;DP=178;NS=12;AN=24;MAF=0.166667;AC=4;AC_Het=2;AC_Hom=2;AC_Hemi=0;HWE=0.254658	GT:AD:DP:GP:PL	1/1:0,10:10:0,0.008664,0.991336:231,30,0	0/0:2,0:2:0.899499,0.100501,0:0,6,67	0/0:15,0:15:0.999986,1.4e-05,0:0,45,297	0/0:6,0:6:0.993066,0.006934,0:0,18,143	0/1:3,1:4:0.011189,0.988811,0:23,0,68	./.:0,0:0:0.668062,0.298577,0.033361:0,0,0	0/0:2,0:2:0.899499,0.100501,0:0,6,68	0/0:1,0:1:0.817339,0.182645,1.6e-05:0,3,34	0/1:20,3:23:0.018891,0.981109,0:21,0,261	0/0:50,6:56:0.995607,0.004393,0:0,20,321	0/0:21,1:22:0.999865,0.000135,0:0,35,311	0/0:32,1:33:1,0,0:0,65,333	0/0:4,0:4:0.972827,0.027173,0:0,12,128
chr3	34062698	chr3_34062698_T_A	T	A	.	PASS	AF=0.5;DP=259;NS=13;AN=26;MAF=0.5;AC=13;AC_Het=11;AC_Hom=2;AC_Hemi=0;HWE=0.0338157	GT:AD:DP:GP:PL	0/1:10,14:24:0,1,0:273,0,133	0/1:10,1:11:0.255122,0.744878,0:2,0,182	0/0:28,0:28:1,0,0:0,84,372	0/1:8,8:16:0,1,0:170,0,165	0/1:9,7:16:0,1,0:174,0,186	0/1:4,3:7:0,1,0:84,0,82	0/1:2,1:3:0.001337,0.998301,0.000361:26,0,31	0/1:2,1:3:0.001338,0.998661,2e-06:26,0,54	0/1:7,9:16:0,1,0:219,0,137	0/1:28,22:50:0,1,0:283,0,293	0/1:14,14:28:0,1,0:272,0,230	0/1:31,22:53:0,1,0:287,0,315	1/1:0,4:4:0,0.116926,0.883074:139,12,0
chr3	34064958	chr3_34064958_T_C	T	C	.	PASS	AF=0.384615;DP=224;NS=13;AN=26;MAF=0.384615;AC=10;AC_Het=8;AC_Hom=2;AC_Hemi=0;HWE=0.56581	GT:AD:DP:GP:PL	0/1:0,1:1:9.8e-05,0.613889,0.386013:40,3,0	0/1:1,8:9:0,0.980146,0.019854:194,0,12	0/1:9,9:18:0,1,0:194,0,177	0/1:3,8:11:0,1,0:197,0,70	0/1:10,6:16:0,1,0:146,0,216	0/1:1,2:3:0,0.998416,0.001583:67,0,23	1/1:0,2:2:0,0.442946,0.557054:71,6,0	0/1:3,3:6:0,1,0:94,0,85	0/0:25,0:25:1,0,0:0,75,368	0/0:40,0:40:1,0,0:0,120,409	0/0:20,0:20:0.999999,1e-06,0:0,60,342	0/1:32,37:69:0,1,0:345,0,336	0/0:4,0:4:0.927131,0.072869,0:0,12,134
chr3	34068143	chr3_34068143_C_T	C	T	.	PASS	AF=0.25;DP=143;NS=12;AN=24;MAF=0.25;AC=6;AC_Het=6;AC_Hom=0;AC_Hemi=0;HWE=0.529258	GT:AD:DP:GP:PL	0/0:27,0:27:1,0,0:0,81,333	0/0:1,0:1:0.69085,0.309122,2.8e-05:0,3,37	0/0:11,0:11:0.999563,0.000437,0:0,33,271	0/1:1,2:3:1e-06,0.99982,0.000179:59,0,31	0/0:2,0:2:0.817178,0.182822,0:0,6,65	0/1:0,1:1:0.000488,0.690529,0.308983:35,3,0	0/0:1,0:1:0.690839,0.309117,4.4e-05:0,3,35	0/1:0,1:1:0.000194,0.690731,0.309074:39,3,0	0/1:3,6:9:0,1,0:121,0,74	0/1:21,11:32:0,1,0:171,0,302	0/1:14,7:21:0,1,0:107,0,261	0/0:34,0:34:1,0,0:0,102,358	./.:0,0:0:0.477298,0.427139,0.095563:0,0,0
chr3	34069851	chr3_34069851_A_T	A	T	.	PASS	AF=0.208333;DP=251;NS=12;AN=24;MAF=0.208333;AC=5;AC_Het=1;AC_Hom=4;AC_Hemi=0;HWE=0.0310559	GT:AD:DP:GP:PL	1/1:2,23:25:0,0.055079,0.944921:315,21,0	1/1:0,6:6:0,0.105556,0.894444:181,18,0	0/0:20,0:20:0.999999,1e-06,0:0,60,384	0/1:6,8:14:0,1,0:187,0,129	0/0:7,0:7:0.99588,0.00412,0:0,21,207	0/0:4,0:4:0.967963,0.032037,0:0,12,145	0/0:4,0:4:0.967963,0.032037,0:0,12,127	0/0:2,0:2:0.883087,0.116913,0:0,6,67	0/0:25,0:25:1,0,0:0,75,397	0/0:67,0:67:1,0,0:0,202,451	0/0:21,0:21:1,0,0:0,63,382	0/0:54,2:56:1,0,0:0,98,371	./.:0,0:0:0.625123,0.331048,0.043829:0,0,0
chr3	34070010	chr3_34070010_G_A	G	A	.	PASS	AF=0.5;DP=122;NS=12;AN=24;MAF=0.5;AC=12;AC_Het=10;AC_Hom=2;AC_Hemi=0;HWE=0.0764438	GT:AD:DP:GP:PL	0/1:9,1:10:0.099079,0.900921,0:7,0,151	1/1:0,2:2:0,0.350103,0.649897:67,6,0	0/0:13,0:13:0.999773,0.000227,0:0,39,272	0/1:2,2:4:3e-06,0.999994,3e-06:52,0,52	0/1:15,3:18:1.9e-05,0.999981,0:45,0,151	0/1:1,1:2:0.000681,0.998854,0.000466:29,0,30	0/1:1,3:4:0,0.997659,0.002341:78,0,23	./.:0,0:0:0.268983,0.499305,0.231711:0,0,0	0/1:9,2:11:0.000386,0.999614,0:31,0,172	0/1:17,3:20:2.4e-05,0.999976,0:43,0,245	0/1:11,3:14:1e-06,0.999999,0:57,0,199	0/1:12,7:19:0,1,0:117,0,150	0/1:3,2:5:1e-06,0.999999,0:60,0,76
chr3	34070013	chr3_34070013_A_G	A	G	.	PASS	AF=0.307692;DP=198;NS=13;AN=26;MAF=0.307692;AC=8;AC_Het=8;AC_Hom=0;AC_Hemi=0;HWE=0.244302	GT:AD:DP:GP:PL	0/0:15,1:16:0.935121,0.064879,0:0,11,295	0/1:4,2:6:1.4e-05,0.999986,0:49,0,92	0/0:14,0:14:0.999945,5.5e-05,0:0,42,283	0/1:7,1:8:0.081947,0.918053,0:11,0,165	0/1:15,2:17:0.037227,0.962773,0:15,0,186	0/1:1,1:2:0.001394,0.998379,0.000227:29,0,30	0/1:4,2:6:2.3e-05,0.999977,0:47,0,111	0/0:1,0:1:0.688211,0.311744,4.5e-05:0,3,35	0/1:14,2:16:0.019169,0.980831,0:18,0,253	0/0:33,2:35:0.99958,0.00042,0:0,33,312	0/1:17,2:19:0.131668,0.868332,0:9,0,260	0/0:47,2:49:1,0,0:0,75,354	0/1:7,2:9:0.000206,0.999794,0:37,0,171
chr3	34070030	chr3_34070030_C_A	C	A	.	PASS	AF=0.115385;DP=195;NS=13;AN=26;MAF=0.115385;AC=3;AC_Het=3;AC_Hom=0;AC_Hemi=0;HWE=1	GT:AD:DP:GP:PL	0/0:11,0:11:0.999863,0.000137,0:0,33,249	0/1:1,4:5:0,0.995552,0.004448:94,0,12	0/0:15,0:15:0.999991,9e-06,0:0,45,305	0/1:10,3:13:3.9e-05,0.999961,0:50,0,182	0/1:10,5:15:0,1,0:93,0,192	0/0:2,0:2:0.934364,0.065636,0:0,6,66	0/0:5,0:5:0.991296,0.008704,0:0,15,135	0/0:1,0:1:0.87681,0.123188,2e-06:0,3,39	0/0:15,0:15:0.999991,9e-06,0:0,45,297	0/0:36,1:37:1,0,0:0,76,361	0/0:10,0:10:0.999726,0.000274,0:0,30,198	0/0:56,1:57:1,0,0:0,137,383	0/0:9,0:9:0.999452,0.000548,0:0,27,217
chr3	34070215	chr3_34070215_C_G	C	G	.	PASS	AF=0.384615;DP=268;NS=13;AN=26;MAF=0.384615;AC=10;AC_Het=6;AC_Hom=4;AC_Hemi=0;HWE=1	GT:AD:DP:GP:PL	0/0:18,0:18:0.999995,5e-06,0:0,54,288	0/0:5,0:5:0.964111,0.035889,0:0,15,156	0/0:16,0:16:0.999982,1.8e-05,0:0,48,344	1/1:0,8:8:0,0.012946,0.987054:209,24,0	0/1:6,7:13:0,1,0:190,0,168	0/0:3,0:3:0.870396,0.129604,0:0,9,106	0/1:3,4:7:0,1,0:127,0,94	1/1:0,2:2:0,0.456357,0.543643:70,6,0	0/1:10,7:17:0,1,0:162,0,230	0/1:20,18:38:0,1,0:287,0,304	0/1:7,15:22:0,1,0:293,0,154	0/1:51,55:106:0,1,0:354,0,345	0/0:7,0:7:0.99078,0.00922,0:0,21,203
chr3	34072876	chr3_34072876_G_A	G	A	.	PASS	AF=0.192308;DP=269;NS=13;AN=26;MAF=0.192308;AC=5;AC_Het=3;AC_Hom=2;AC_Hemi=0;HWE=0.373913	GT:AD:DP:GP:PL	0/1:7,7:14:0,1,0:129,0,145	0/0:11,0:11:0.999773,0.000227,0:0,33,283	0/0:17,0:17:0.999996,4e-06,0:0,51,327	0/1:12,9:21:0,1,0:192,0,225	0/0:13,0:13:0.999943,5.7e-05,0:0,39,296	0/0:7,0:7:0.996383,0.003617,0:0,21,185	0/0:8,0:8:0.998188,0.001812,0:0,24,218	0/0:5,0:5:0.985689,0.014311,0:0,15,157	0/0:16,0:16:0.999993,7e-06,0:0,48,279	0/0:28,0:28:1,0,0:0,84,341	0/0:19,0:19:0.999999,1e-06,0:0,57,332	0/1:55,49:104:0,1,0:341,0,361	1/1:0,6:6:0,0.118562,0.881438:152,18,0
chr3	34083908	chr3_34083908_G_A	G	A	.	PASS	AF=0.333333;DP=218;NS=12;AN=24;MAF=0.333333;AC=8;AC_Het=4;AC_Hom=4;AC_Hemi=0;HWE=0.517566	GT:AD:DP:GP:PL	./.:0,0:0:0.430449,0.451274,0.118277:0,0,0	1/1:0,14:14:0,0.000233,0.999767:289,42,0	1/1:0,10:10:0,0.003712,0.996288:244,30,0	0/0:10,0:10:0.998977,0.001023,0:0,30,241	0/1:8,1:9:0.196328,0.803672,0:6,0,182	0/0:5,0:5:0.968279,0.031721,0:0,15,134	0/0:4,0:4:0.938508,0.061492,0:0,12,141	0/0:1,0:1:0.656073,0.343904,2.3e-05:0,3,39	0/1:10,2:12:8.8e-05,0.999912,0:40,0,226	0/1:15,15:30:0,1,0:257,0,255	0/1:3,3:6:0,1,0:83,0,85	0/0:103,0:103:1,0,0:0,310,438	0/0:6,0:6:0.983884,0.016116,0:0,18,174
chr3	34084218	chr3_34084218_G_C	G	C	.	PASS	AF=0.458333;DP=216;NS=12;AN=24;MAF=0.458333;AC=11;AC_Het=7;AC_Hom=4;AC_Hemi=0;HWE=1	GT:AD:DP:GP:PL	1/1:0,6:6:0,0.030504,0.969496:155,18,0	0/0:1,0:1:0.501421,0.497987,0.000592:0,3,29	1/1:0,8:8:0,0.007804,0.992196:219,24,0	0/1:4,5:9:0,1,0:137,0,119	0/1:4,1:5:0.001278,0.998722,0:26,0,135	0/1:2,2:4:0,1,0:70,0,63	0/1:1,1:2:0.00016,0.99959,0.00025:35,0,33	./.:0,0:0:0.251719,0.499994,0.248287:0,0,0	0/1:11,3:14:0,1,0:66,0,243	0/1:17,12:29:0,1,0:241,0,267	0/1:9,6:15:0,1,0:145,0,222	0/0:53,0:53:1,0,0:0,160,363	0/0:1,0:1:0.501421,0.497987,0.000592:0,3,29
chr3	34084433	chr3_34084433_T_A	T	A	.	PASS	AF=0.181818;DP=109;NS=11;AN=22;MAF=0.181818;AC=4;AC_Het=4;AC_Hom=0;AC_Hemi=0;HWE=1	GT:AD:DP:GP:PL	0/0:1,0:1:0.807287,0.192708,5e-06:0,3,40	0/1:2,3:5:0,0.999872,0.000128:89,0,30	0/0:4,0:4:0.971026,0.028974,0:0,12,134	0/1:5,1:6:0.026038,0.973962,0:19,0,154	0/1:5,1:6:0.250727,0.749273,0:8,0,143	0/0:1,0:1:0.807287,0.192708,5e-06:0,3,40	0/0:2,0:2:0.893372,0.106628,0:0,6,64	./.:0,0:0:0.651716,0.311146,0.037137:0,0,0	0/0:8,0:8:0.998139,0.001861,0:0,24,186	0/0:22,0:22:1,0,0:0,66,308	0/0:9,0:9:0.999068,0.000932,0:0,27,249	0/1:38,6:44:0.007534,0.992466,0:24,0,313	./.:0,0:0:0.651716,0.311146,0.037137:0,0,0
chr3	34084518	chr3_34084518_A_G	A	G	.	PASS	AF=0.423077;DP=190;NS=13;AN=26;MAF=0.423077;AC=11;AC_Het=9;AC_Hom=2;AC_Hemi=0;HWE=0.275057	GT:AD:DP:GP:PL	0/1:0,1:1:0.000319,0.540329,0.459353:33,3,0	0/0:6,0:6:0.974122,0.025878,0:0,18,175	1/1:0,9:9:0,0.004574,0.995426:233,27,0	0/1:6,4:10:0,1,0:105,0,148	0/1:7,2:9:3.8e-05,0.999962,0:42,0,176	0/1:2,2:4:1e-06,0.999999,0:59,0,64	0/0:8,0:8:0.993403,0.006597,0:0,24,228	0/0:1,0:1:0.540438,0.459438,0.000124:0,3,35	0/1:2,8:10:0,0.999656,0.000344:152,0,31	0/1:24,18:42:0,1,0:257,0,305	0/1:9,8:17:0,1,0:165,0,186	0/1:27,39:66:0,1,0:335,0,290	0/1:2,4:6:0,0.999998,2e-06:123,0,54
chr3	34086562	chr3_34086562_C_T	C	T	.	PASS	AF=0.333333;DP=236;NS=12;AN=24;MAF=0.333333;AC=8;AC_Het=6;AC_Hom=2;AC_Hemi=0;HWE=1	GT:AD:DP:GP:PL	./.:0,0:0:0.422788,0.454867,0.122345:0,0,0	0/0:8,0:8:0.995815,0.004185,0:0,24,223	0/1:8,7:15:0,1,0:153,0,185	0/0:14,0:14:0.999934,6.6e-05,0:0,42,316	0/1:7,5:12:0,1,0:130,0,168	0/0:5,0:5:0.967474,0.032526,0:0,15,166	0/0:1,0:1:0.650214,0.349771,1.5e-05:0,3,41	0/0:4,0:4:0.936997,0.063003,0:0,12,132	0/1:5,6:11:0,1,0:156,0,119	0/1:23,18:41:0,1,0:267,0,323	0/1:10,10:20:0,1,0:209,0,214	0/1:48,51:99:0,1,0:359,0,346	1/1:0,6:6:0,0.0549,0.9451:169,18,0
chr3	34087899	chr3_34087899_T_A	T	A	.	PASS	AF=0.461538;DP=251;NS=13;AN=26;MAF=0.461538;AC=12;AC_Het=4;AC_Hom=8;AC_Hemi=0;HWE=0.260843	GT:AD:DP:GP:PL	0/0:16,0:16:0.999974,2.6e-05,0:0,48,320	0/0:8,0:8:0.993341,0.006659,0:0,24,230	1/1:0,10:10:0,0.002271,0.997729:277,30,0	1/1:0,23:23:0,0,1:387,69,0	0/1:3,4:7:0,1,0:123,0,79	1/1:0,7:7:0,0.017882,0.982118:180,21,0	1/1:0,4:4:0,0.127146,0.872854:126,12,0	0/0:5,0:5:0.949101,0.050899,0:0,15,164	0/1:6,10:16:0,1,0:229,0,152	0/1:10,24:34:0,1,0:322,0,183	0/1:9,5:14:0,1,0:121,0,190	0/0:103,0:103:1,0,0:0,310,455	0/0:4,0:4:0.903132,0.096868,0:0,12,135
chr3	34092794	chr3_34092794_C_A	C	A	.	PASS	AF=0.318182;DP=135;NS=11;AN=22;MAF=0.318182;AC=7;AC_Het=7;AC_Hom=0;AC_Hemi=0;HWE=0.479876	GT:AD:DP:GP:PL	0/1:0,1:1:0.000223,0.636591,0.363187:37,3,0	0/0:2,0:2:0.778058,0.221942,0:0,6,74	0/1:10,1:11:0.361728,0.638272,0:2,0,183	0/1:2,1:3:0.005534,0.994465,1e-06:22,0,56	0/1:8,5:13:0,1,0:99,0,172	0/0:1,0:1:0.636695,0.36324,6.6e-05:0,3,35	./.:0,0:0:0.405431,0.462607,0.131962:0,0,0	./.:0,0:0:0.405431,0.462607,0.131962:0,0,0	0/1:10,3:13:0.000655,0.999345,0:31,0,225	0/0:32,3:35:0.998625,0.001375,0:0,29,335	0/0:14,2:16:0.95302,0.04698,0:0,14,252	0/1:21,18:39:0,1,0:265,0,243	0/1:0,1:1:8.9e-05,0.636676,0.363235:41,3,0
chr3	34093377	chr3_34093377_C_A	C	A	.	PASS	AF=0.181818;DP=104;NS=11;AN=22;MAF=0.181818;AC=4;AC_Het=2;AC_Hom=2;AC_Hemi=0;HWE=0.278196	GT:AD:DP:GP:PL	0/1:2,7:9:0,0.999983,1.7e-05:173,0,38	./.:0,0:0:0.646481,0.315119,0.0384:0,0,0	0/0:6,0:6:0.992442,0.007558,0:0,18,192	1/1:0,7:7:0,0.060245,0.939755:155,21,0	0/0:4,0:4:0.970437,0.029563,0:0,12,137	0/0:4,0:4:0.970437,0.029563,0:0,12,133	./.:0,0:0:0.646481,0.315119,0.0384:0,0,0	0/1:0,1:1:0.000523,0.803619,0.195858:38,3,0	0/0:10,0:10:0.999524,0.000476,0:0,30,230	0/0:20,0:20:1,0,0:0,60,358	0/0:11,0:11:0.999762,0.000238,0:0,33,267	0/0:30,0:30:1,0,0:0,90,357	0/0:2,0:2:0.891379,0.108621,0:0,6,70
chr3	34095233	chr3_34095233_G_A	G	A	.	PASS	AF=0.115385;DP=273;NS=13;AN=26;MAF=0.115385;AC=3;AC_Het=1;AC_Hom=2;AC_Hemi=0;HWE=0.12	GT:AD:DP:GP:PL	1/1:0,29:29:0,0,1:389,87,0	0/0:6,0:6:0.99581,0.00419,0:0,18,179	0/0:19,0:19:0.999999,1e-06,0:0,57,346	0/0:10,0:10:0.999737,0.000263,0:0,30,246	0/0:10,0:10:0.999737,0.000263,0:0,30,225	0/0:4,0:4:0.983448,0.016552,0:0,12,117	0/0:2,0:2:0.936922,0.063078,0:0,6,65	0/1:1,2:3:1e-06,0.999931,6.8e-05:66,0,30	0/0:14,0:14:0.999984,1.6e-05,0:0,42,310	0/0:53,0:53:1,0,0:0,160,418	0/0:22,0:22:1,0,0:0,66,370	0/0:93,0:93:1,0,0:0,280,457	0/0:8,0:8:0.998949,0.001051,0:0,24,201
chr3	34096559	chr3_34096559_C_T	C	T	.	PASS	AF=0.333333;DP=200;NS=12;AN=24;MAF=0.333333;AC=8;AC_Het=4;AC_Hom=4;AC_Hemi=0;HWE=0.517566	GT:AD:DP:GP:PL	./.:0,0:0:0.428694,0.452107,0.119199:0,0,0	1/1:0,7:7:0,0.028777,0.971223:177,21,0	1/1:0,14:14:0,0.000231,0.999769:328,42,0	0/1:5,5:10:0,1,0:143,0,139	0/0:8,0:8:0.995898,0.004102,0:0,24,222	0/0:6,0:6:0.98379,0.01621,0:0,18,188	0/0:3,0:3:0.88353,0.11647,0:0,9,105	0/0:3,0:3:0.88353,0.11647,0:0,9,95	0/1:6,10:16:0,1,0:218,0,136	0/1:24,16:40:0,1,0:238,0,326	0/1:7,5:12:0,1,0:113,0,150	0/0:77,0:77:1,0,0:0,232,429	0/0:4,0:4:0.938165,0.061835,0:0,12,137
chr3	34096789	chr3_34096789_T_C	T	C	.	PASS	AF=0.458333;DP=167;NS=12;AN=24;MAF=0.458333;AC=11;AC_Het=5;AC_Hom=6;AC_Hemi=0;HWE=0.59387	GT:AD:DP:GP:PL	./.:0,0:0:0.265233,0.49955,0.235217:0,0,0	0/0:3,0:3:0.809439,0.190561,0:0,9,98	1/1:0,9:9:0,0.004131,0.995869:236,27,0	1/1:0,4:4:0,0.117178,0.882822:127,12,0	0/1:7,2:9:4.3e-05,0.999957,0:41,0,181	0/1:1,4:5:0,0.995261,0.004739:94,0,20	0/0:3,0:3:0.809439,0.190561,0:0,9,104	0/0:3,0:3:0.809439,0.190561,0:0,9,98	0/1:13,9:22:0,1,0:188,0,229	0/1:15,13:28:0,1,0:229,0,248	0/1:14,5:19:0,1,0:110,0,246	1/1:5,54:59:0,0.005819,0.994181:334,26,0	0/0:3,0:3:0.809439,0.190561,0:0,9,106
chr3	34097247	chr3_34097247_C_T	C	T	.	PASS	AF=0.375;DP=95;NS=12;AN=24;MAF=0.375;AC=9;AC_Het=9;AC_Hom=0;AC_Hemi=0;HWE=0.0922062	GT:AD:DP:GP:PL	./.:0,0:0:0.29018,0.497007,0.212813:0,0,0	0/1:0,1:1:0.000199,0.538574,0.461227:35,3,0	0/1:0,1:1:0.0001,0.538627,0.461273:38,3,0	0/0:7,0:7:0.986797,0.013203,0:0,21,197	0/1:10,5:15:0,1,0:112,0,222	0/1:0,1:1:0.000199,0.538574,0.461227:35,3,0	0/0:3,0:3:0.823663,0.176337,0:0,9,104	0/1:1,2:3:1e-06,0.999657,0.000342:60,0,31	0/1:10,2:12:0.00121,0.99879,0:27,0,159	0/1:20,3:23:0.010449,0.989551,0:17,0,285	0/0:17,1:18:0.950617,0.049383,0:0,15,275	0/1:2,8:10:0,0.999964,3.6e-05:190,0,41	0/1:0,1:1:0.000397,0.538467,0.461136:32,3,0
chr3	34097301	chr3_34097301_A_C	A	C	.	PASS	AF=0.5;DP=93;NS=12;AN=24;MAF=0.5;AC=12;AC_Het=2;AC_Hom=10;AC_Hemi=0;HWE=0.0264585	GT:AD:DP:GP:PL	./.:0,0:0:0.256407,0.499919,0.243674:0,0,0	0/1:0,1:1:0.001035,0.50584,0.493125:27,3,0	1/1:0,2:2:1e-06,0.339012,0.660987:59,6,0	1/1:0,3:3:0,0.204102,0.795898:103,9,0	0/0:5,0:5:0.942573,0.057427,0:0,15,149	1/1:0,2:2:0,0.339013,0.660987:72,6,0	0/0:2,0:2:0.672306,0.327694,0:0,6,73	0/0:3,0:3:0.804048,0.195952,0:0,9,109	0/1:5,1:6:0.005174,0.994826,0:20,0,149	0/0:21,1:22:0.999626,0.000374,0:0,37,330	0/0:19,0:19:0.999996,4e-06,0:0,57,358	1/1:0,26:26:0,0,1:367,78,0	1/1:0,2:2:2e-06,0.339012,0.660986:56,6,0
chr3	34097580	chr3_34097580_C_A	C	A	.	PASS	AF=0.115385;DP=217;NS=13;AN=26;MAF=0.115385;AC=3;AC_Het=3;AC_Hom=0;AC_Hemi=0;HWE=1	GT:AD:DP:GP:PL	0/0:1,0:1:0.878309,0.121683,8e-06:0,3,33	0/0:4,0:4:0.982977,0.017023,0:0,12,119	0/0:14,0:14:0.999983,1.7e-05,0:0,42,324	0/1:8,5:13:0,1,0:124,0,206	0/1:3,3:6:0,1,0:89,0,83	0/0:9,0:9:0.999459,0.000541,0:0,27,233	0/0:4,0:4:0.982977,0.017023,0:0,12,131	0/1:1,1:2:0.001145,0.998785,7e-05:35,0,30	0/0:18,0:18:0.999999,1e-06,0:0,54,336	0/0:38,0:38:1,0,0:0,114,410	0/0:22,0:22:1,0,0:0,66,357	0/0:81,0:81:1,0,0:0,244,436	0/0:5,0:5:0.991416,0.008584,0:0,15,159
chr3	34098015	chr3_34098015_C_T	C	T	.	PASS	AF=0.115385;DP=271;NS=13;AN=26;MAF=0.115385;AC=3;AC_Het=3;AC_Hom=0;AC_Hemi=0;HWE=1	GT:AD:DP:GP:PL	0/1:6,21:27:0,1,0:315,0,91	0/0:11,0:11:0.99985,0.00015,0:0,33,283	0/0:7,0:7:0.9976,0.0024,0:0,21,162	0/0:33,0:33:1,0,0:0,99,422	0/1:14,2:16:0.032564,0.967436,0:20,0,282	0/0:4,0:4:0.981115,0.018885,0:0,12,142	0/0:5,0:5:0.990468,0.009532,0:0,15,175	0/0:3,0:3:0.96293,0.03707,0:0,9,102	0/0:9,1:10:0.512191,0.487809,0:5,0,173	0/1:34,4:38:0.055246,0.944754,0:17,0,328	0/0:18,1:19:0.998824,0.001176,0:0,24,319	0/0:88,0:88:1,0,0:0,265,450	0/0:10,0:10:0.999699,0.000301,0:0,30,278
chr3	34098193	chr3_34098193_G_A	G	A	.	PASS	AF=0.5;DP=105;NS=11;AN=22;MAF=0.5;AC=11;AC_Het=1;AC_Hom=10;AC_Hemi=0;HWE=0.0107622	GT:AD:DP:GP:PL	0/0:4,0:4:0.889423,0.110577,0:0,12,123	1/1:0,6:6:0,0.03046,0.96954:183,18,0	./.:0,0:0:0.251348,0.499996,0.248656:0,0,0	1/1:0,17:17:0,1.5e-05,0.999985:354,51,0	0/1:8,9:17:0,1,0:210,0,199	./.:0,0:0:0.251348,0.499996,0.248656:0,0,0	1/1:0,2:2:0,0.334527,0.665473:79,6,0	0/0:1,0:1:0.50127,0.498574,0.000157:0,3,35	0/0:5,0:5:0.941476,0.058524,0:0,15,151	0/0:22,0:22:1,0,0:0,66,366	0/0:10,0:10:0.998061,0.001939,0:0,30,266	1/1:0,19:19:0,4e-06,0.999996:302,57,0	1/1:0,2:2:0,0.334527,0.665473:71,6,0
chr3	34099856	chr3_34099856_C_T	C	T	.	PASS	AF=0.136364;DP=259;NS=11;AN=22;MAF=0.136364;AC=3;AC_Het=3;AC_Hom=0;AC_Hemi=0;HWE=1	GT:AD:DP:GP:PL	0/0:25,0:25:1,0,0:0,75,373	0/0:7,0:7:0.997463,0.002537,0:0,21,222	./.:0,0:0:0.739607,0.240794,0.019599:0,0,0	0/1:5,9:14:0,1,0:176,0,125	0/1:8,2:10:0.000925,0.999075,0:35,0,208	0/0:3,0:3:0.960896,0.039104,0:0,9,115	./.:0,0:0:0.739607,0.240794,0.019599:0,0,0	0/0:3,0:3:0.960896,0.039104,0:0,9,113	0/0:12,0:12:0.999921,7.9e-05,0:0,36,296	0/0:37,0:37:1,0,0:0,111,422	0/0:18,0:18:0.999999,1e-06,0:0,54,348	0/1:62,54:116:0,1,0:347,0,362	0/0:14,0:14:0.99998,2e-05,0:0,42,309
chr3	34100619	chr3_34100619_A_G	A	G	.	PASS	AF=0.5;DP=219;NS=12;AN=24;MAF=0.5;AC=12;AC_Het=4;AC_Hom=8;AC_Hemi=0;HWE=0.281462	GT:AD:DP:GP:PL	1/1:0,34:34:0,0,1:402,102,0	1/1:0,7:7:0,0.015463,0.984537:189,21,0	./.:0,0:0:0.251311,0.499997,0.248692:0,0,0	1/1:0,10:10:0,0.001959,0.998041:240,30,0	0/1:5,6:11:0,1,0:117,0,101	0/1:3,6:9:0,1,0:138,0,66	1/1:0,7:7:0,0.015463,0.984537:183,21,0	0/1:2,1:3:0.00127,0.99873,0:26,0,67	0/0:10,0:10:0.998061,0.001939,0:0,30,245	0/0:15,0:15:0.999939,6.1e-05,0:0,45,293	0/0:13,0:13:0.999757,0.000243,0:0,39,268	0/1:44,44:88:0,1,0:357,0,342	0/0:12,0:12:0.999515,0.000485,0:0,36,270
chr3	34100717	chr3_34100717_C_T	C	T	.	PASS	AF=0.208333;DP=160;NS=12;AN=24;MAF=0.208333;AC=5;AC_Het=5;AC_Hom=0;AC_Hemi=0;HWE=1	GT:AD:DP:GP:PL	0/0:11,0:11:0.999749,0.000251,0:0,33,273	0/0:5,0:5:0.984192,0.015808,0:0,15,133	./.:0,0:0:0.632895,0.325304,0.041801:0,0,0	0/1:7,1:8:0.090339,0.909661,0:13,0,183	0/0:6,0:6:0.992033,0.007967,0:0,18,183	0/1:1,2:3:6.4e-05,0.999773,0.000163:45,0,29	0/0:6,0:6:0.992033,0.007967,0:0,18,169	0/0:5,0:5:0.984192,0.015808,0:0,15,167	0/0:7,0:7:0.996001,0.003999,0:0,21,201	0/1:18,4:22:6e-06,0.999994,0:55,0,298	0/1:5,1:6:0.058672,0.941328,0:15,0,145	0/1:50,24:74:0,1,0:255,0,347	0/0:7,0:7:0.996001,0.003999,0:0,21,207
chr3	34100719	chr3_34100719_T_C	T	C	.	PASS	AF=0.291667;DP=175;NS=12;AN=24;MAF=0.291667;AC=7;AC_Het=5;AC_Hom=2;AC_Hemi=0;HWE=1	GT:AD:DP:GP:PL	0/0:10,0:10:0.9992,0.0008,0:0,30,247	0/1:2,3:5:0,1,0:87,0,60	./.:0,0:0:0.503125,0.412376,0.084499:0,0,0	0/1:3,6:9:0,1,0:144,0,75	0/1:3,1:4:0.015252,0.984748,0:19,0,101	0/0:4,0:4:0.951271,0.048729,0:0,12,136	0/1:4,1:5:0.007727,0.992273,0:22,0,118	0/1:1,4:5:0,0.998356,0.001644:127,0,21	0/0:6,0:6:0.987356,0.012644,0:0,18,185	0/0:23,1:24:0.999877,0.000123,0:0,38,328	0/0:7,0:7:0.993638,0.006362,0:0,21,190	0/0:83,7:90:0.99999,1e-05,0:0,49,293	1/1:0,6:6:0,0.070848,0.929152:190,18,0
chr3	34102465	chr3_34102465_T_C	T	C	.	PASS	AF=0.384615;DP=271;NS=13;AN=26;MAF=0.384615;AC=10;AC_Het=6;AC_Hom=4;AC_Hemi=0;HWE=1	GT:AD:DP:GP:PL	1/1:0,6:6:0,0.045933,0.954067:185,18,0	0/0:10,0:10:0.998734,0.001266,0:0,30,277	1/1:0,9:9:0,0.005982,0.994018:246,27,0	0/1:12,5:17:0,1,0:116,0,244	0/1:8,3:11:0,1,0:73,0,178	0/1:2,4:6:0,0.999993,7e-06:88,0,47	0/0:5,0:5:0.961017,0.038983,0:0,15,153	0/0:2,0:2:0.754989,0.245011,0:0,6,74	0/1:9,6:15:0,1,0:138,0,187	0/1:16,20:36:0,1,0:289,0,269	0/1:11,11:22:0,1,0:218,0,220	0/0:118,0:118:1,0,0:0,355,464	0/0:14,0:14:0.999921,7.9e-05,0:0,42,321
chr3	34102788	chr3_34102788_C_A	C	A	.	PASS	AF=0.25;DP=246;NS=12;AN=24;MAF=0.25;AC=6;AC_Het=4;AC_Hom=2;AC_Hemi=0;HWE=1	GT:AD:DP:GP:PL	./.:0,0:0:0.517997,0.403446,0.078557:0,0,0	0/0:2,0:2:0.837022,0.162978,0:0,6,66	0/0:18,0:18:0.999997,3e-06,0:0,54,355	0/1:7,6:13:0,1,0:152,0,172	0/1:11,2:13:0.001535,0.998465,0:29,0,242	1/1:0,7:7:0,0.038573,0.961427:173,21,0	0/1:0,2:2:1e-06,0.562153,0.437846:64,6,0	0/0:2,0:2:0.837022,0.162978,0:0,6,65	0/0:21,0:21:1,0,0:0,63,365	0/0:35,0:35:1,0,0:0,105,403	0/0:25,0:25:1,0,0:0,75,383	0/1:49,51:100:0,1,0:356,0,341	0/0:8,0:8:0.996967,0.003033,0:0,24,176
chr3	34102826	chr3_34102826_A_G	A	G	.	PASS	AF=0.363636;DP=134;NS=11;AN=22;MAF=0.363636;AC=8;AC_Het=4;AC_Hom=4;AC_Hemi=0;HWE=0.537668	GT:AD:DP:GP:PL	./.:0,0:0:0.43417,0.449491,0.116338:0,0,0	0/1:1,4:5:0,0.998689,0.001311:130,0,23	1/1:0,2:2:0,0.491326,0.508673:67,6,0	0/0:2,0:2:0.794396,0.205604,0:0,6,68	0/0:2,0:2:0.794396,0.205604,0:0,6,67	0/0:6,0:6:0.984082,0.015918,0:0,18,193	./.:0,0:0:0.43417,0.449491,0.116338:0,0,0	1/1:0,2:2:0,0.491327,0.508673:75,6,0	0/0:10,0:10:0.99899,0.00101,0:0,30,235	0/1:18,5:23:0,1,0:95,0,313	0/1:13,2:15:0.003706,0.996294,0:24,0,267	0/1:44,19:63:0,1,0:217,0,349	0/0:4,0:4:0.939229,0.060771,0:0,12,125
chr3	34103745	chr3_34103745_C_T	C	T	.	PASS	AF=0.346154;DP=249;NS=13;AN=26;MAF=0.346154;AC=9;AC_Het=7;AC_Hom=2;AC_Hemi=0;HWE=1	GT:AD:DP:GP:PL	0/0:25,0:25:1,0,0:0,75,362	0/0:7,0:7:0.99196,0.00804,0:0,21,188	0/0:16,1:17:0.961787,0.038213,0:0,14,300	0/1:7,12:19:0,1,0:255,0,169	0/0:15,0:15:0.999968,3.2e-05,0:0,45,332	0/1:2,2:4:0,1,0:69,0,66	1/1:0,4:4:0,0.194164,0.805836:142,12,0	0/1:3,1:4:0.001937,0.998063,0:27,0,83	0/1:10,2:12:0.000738,0.999262,0:31,0,227	0/1:22,9:31:0,1,0:149,0,313	0/1:10,5:15:0,1,0:99,0,227	0/1:46,41:87:0,1,0:338,0,351	0/0:5,0:5:0.968597,0.031403,0:0,15,172
chr3	34104125	chr3_34104125_T_A	T	A	.	PASS	AF=0.230769;DP=252;NS=13;AN=26;MAF=0.230769;AC=6;AC_Het=2;AC_Hom=4;AC_Hemi=0;HWE=0.0757764	GT:AD:DP:GP:PL	0/0:28,0:28:1,0,0:0,84,397	1/1:0,5:5:0,0.178028,0.821972:176,15,0	0/0:27,0:27:1,0,0:0,81,409	0/1:8,5:13:0,1,0:114,0,199	0/0:12,1:13:0.692097,0.307903,0:0,1,263	0/0:2,0:2:0.873916,0.126084,0:0,6,81	0/1:3,1:4:0.008687,0.991313,0:23,0,97	1/1:0,3:3:0,0.464198,0.535802:97,9,0	0/0:7,0:7:0.995512,0.004488,0:0,21,205	0/0:28,0:28:1,0,0:0,84,391	0/0:18,0:18:0.999998,2e-06,0:0,54,329	0/0:99,0:99:1,0,0:0,298,451	0/0:4,0:4:0.965187,0.034813,0:0,12,145
chr3	34104734	chr3_34104734_A_T	A	T	.	PASS	AF=0.125;DP=243;NS=12;AN=24;MAF=0.125;AC=3;AC_Het=3;AC_Hom=0;AC_Hemi=0;HWE=1	GT:AD:DP:GP:PL	0/0:28,0:28:1,0,0:0,84,383	0/0:5,0:5:0.989073,0.010927,0:0,15,146	0/1:15,6:21:0,1,0:112,0,258	0/0:7,0:7:0.997246,0.002754,0:0,21,206	0/0:6,0:6:0.994506,0.005494,0:0,18,193	./.:0,0:0:0.722123,0.25531,0.022567:0,0,0	0/0:4,0:4:0.978381,0.021619,0:0,12,138	0/0:1,0:1:0.849774,0.15022,7e-06:0,3,36	0/0:12,0:12:0.999914,8.6e-05,0:0,36,285	0/0:38,0:38:1,0,0:0,114,400	0/0:15,0:15:0.999989,1.1e-05,0:0,45,321	0/1:32,71:103:0,1,0:359,0,247	0/1:0,3:3:0,0.585779,0.414221:98,9,0
chr3	34104955	chr3_34104955_T_A	T	A	.	PASS	AF=0.423077;DP=254;NS=13;AN=26;MAF=0.423077;AC=11;AC_Het=3;AC_Hom=8;AC_Hemi=0;HWE=0.0855297	GT:AD:DP:GP:PL	0/0:32,1:33:1,0,0:0,66,383	0/0:4,0:4:0.917109,0.082891,0:0,12,140	1/1:0,20:20:0,3e-06,0.999997:362,60,0	1/1:0,9:9:0,0.005373,0.994627:219,27,0	0/1:5,1:6:0.003502,0.996498,0:23,0,151	1/1:0,3:3:0,0.25691,0.74309:96,9,0	0/1:0,1:1:0.000402,0.580119,0.419479:33,3,0	1/1:0,2:2:0,0.408798,0.591202:75,6,0	0/0:12,0:12:0.999647,0.000353,0:0,36,281	0/0:34,0:34:1,0,0:0,102,409	0/0:13,0:13:0.999824,0.000176,0:0,39,323	0/1:59,54:113:0,1,0:355,0,370	0/0:4,0:4:0.917109,0.082891,0:0,12,134
chr3	34105309	chr3_34105309_T_C	T	C	.	PASS	AF=0.166667;DP=153;NS=12;AN=24;MAF=0.166667;AC=4;AC_Het=4;AC_Hom=0;AC_Hemi=0;HWE=1	GT:AD:DP:GP:PL	0/0:14,0:14:0.999974,2.6e-05,0:0,42,236	0/0:11,0:11:0.999791,0.000209,0:0,33,246	0/0:3,0:3:0.949226,0.050774,0:0,9,93	0/1:3,2:5:1.6e-05,0.999984,0:52,0,96	0/0:8,0:8:0.998331,0.001669,0:0,24,209	0/1:1,2:3:3e-06,0.999726,0.00027:59,0,26	./.:0,0:0:0.67856,0.290375,0.031065:0,0,0	0/0:1,0:1:0.823739,0.176249,1.2e-05:0,3,35	0/0:9,0:9:0.999165,0.000835,0:0,27,232	0/0:43,0:43:1,0,0:0,129,392	0/0:14,0:14:0.999974,2.6e-05,0:0,42,292	0/1:19,14:33:0,1,0:186,0,146	0/1:5,3:8:1e-06,0.999999,0:64,0,144
chr3	34106990	chr3_34106990_G_T	G	T	.	PASS	AF=0.416667;DP=243;NS=12;AN=24;MAF=0.416667;AC=10;AC_Het=6;AC_Hom=4;AC_Hemi=0;HWE=1	GT:AD:DP:GP:PL	1/1:1,14:15:0,0.038256,0.961744:182,18,0	0/0:9,0:9:0.996964,0.003036,0:0,27,211	1/1:0,18:18:0,1e-05,0.99999:338,54,0	0/1:5,3:8:0,1,0:91,0,137	0/1:8,3:11:0,1,0:78,0,188	0/0:6,0:6:0.976214,0.023786,0:0,18,179	./.:0,0:0:0.315707,0.492342,0.191951:0,0,0	0/0:1,0:1:0.561865,0.438108,2.7e-05:0,3,41	0/1:6,8:14:0,1,0:177,0,137	0/1:21,30:51:0,1,0:355,0,257	0/1:8,16:24:0,1,0:295,0,133	0/1:66,13:79:0.000604,0.999396,0:30,0,253	0/0:4,0:4:0.911191,0.088809,0:0,12,135
chr3	34109615	chr3_34109615_G_A	G	A	.	PASS	AF=0.115385;DP=260;NS=13;AN=26;MAF=0.115385;AC=3;AC_Het=3;AC_Hom=0;AC_Hemi=0;HWE=1	GT:AD:DP:GP:PL	0/0:29,0:29:1,0,0:0,87,367	0/0:3,0:3:0.967262,0.032738,0:0,9,113	0/0:18,0:18:0.999999,1e-06,0:0,54,314	0/0:10,0:10:0.999736,0.000264,0:0,30,266	0/0:9,0:9:0.999471,0.000529,0:0,27,257	0/1:1,1:2:0.001475,0.998491,3.4e-05:34,0,33	0/1:1,1:2:0.003696,0.996134,0.00017:30,0,26	0/0:2,0:2:0.936599,0.063401,0:0,6,70	0/0:17,0:17:0.999998,2e-06,0:0,51,338	0/0:46,0:46:1,0,0:0,138,412	0/0:28,0:28:1,0,0:0,84,399	0/1:54,34:88:0,1,0:307,0,358	0/0:5,0:5:0.99161,0.00839,0:0,15,147
chr3	34109658	chr3_34109658_C_T	C	T	.	PASS	AF=0.416667;DP=116;NS=12;AN=24;MAF=0.416667;AC=10;AC_Het=4;AC_Hom=6;AC_Hemi=0;HWE=0.289272	GT:AD:DP:GP:PL	1/1:0,2:2:0,0.430326,0.569674:74,6,0	1/1:0,3:3:0,0.274148,0.725852:98,9,0	1/1:0,4:4:0,0.158847,0.841153:133,12,0	0/1:8,1:9:0.10886,0.89114,0:8,0,211	0/0:3,0:3:0.858023,0.141977,0:0,9,81	0/1:2,1:3:0.001907,0.998093,0:26,0,60	0/0:3,0:3:0.858023,0.141977,0:0,9,94	0/0:2,0:2:0.751347,0.248653,0:0,6,70	0/0:15,0:15:0.99996,4e-05,0:0,45,312	0/1:22,5:27:0,1,0:73,0,286	0/0:13,0:13:0.999838,0.000162,0:0,39,294	0/1:22,9:31:0,1,0:145,0,282	./.:0,0:0:0.362069,0.479305,0.158626:0,0,0
chr3	34109718	chr3_34109718_A_G	A	G	.	PASS	AF=0.461538;DP=261;NS=13;AN=26;MAF=0.461538;AC=12;AC_Het=6;AC_Hom=6;AC_Hemi=0;HWE=1	GT:AD:DP:GP:PL	1/1:0,16:16:0,3.7e-05,0.999963:317,48,0	0/0:9,0:9:0.996766,0.003234,0:0,27,226	1/1:0,21:21:0,1e-06,0.999999:348,63,0	0/1:10,9:19:0,1,0:193,0,216	0/0:12,0:12:0.999595,0.000405,0:0,36,300	0/1:4,2:6:4e-06,0.999996,0:52,0,127	0/1:2,1:3:0.00152,0.998479,1e-06:26,0,57	1/1:0,2:2:0,0.375718,0.624282:80,6,0	0/1:14,11:25:0,1,0:163,0,262	0/1:19,36:55:0,1,0:320,0,255	0/1:15,15:30:0,1,0:255,0,253	0/0:60,0:60:1,0,0:0,181,415	0/0:3,0:3:0.828029,0.171971,0:0,9,108
chr3	34109772	chr3_34109772_C_T	C	T	.	PASS	AF=0.307692;DP=248;NS=13;AN=26;MAF=0.307692;AC=8;AC_Het=2;AC_Hom=6;AC_Hemi=0;HWE=0.0334096	GT:AD:DP:GP:PL	1/1:0,22:22:0,1e-06,0.999999:370,66,0	0/0:8,0:8:0.996705,0.003295,0:0,24,224	0/0:19,0:19:0.999998,2e-06,0:0,57,345	1/1:0,14:14:0,0.000288,0.999712:276,42,0	0/1:7,7:14:0,1,0:179,0,175	0/1:2,1:3:0.00075,0.99925,0:32,0,61	0/0:4,0:4:0.949758,0.050242,0:0,12,134	1/1:0,3:3:0,0.371347,0.628653:103,9,0	0/0:13,0:13:0.999897,0.000103,0:0,39,255	0/0:53,0:53:1,0,0:0,160,418	0/0:27,0:27:1,0,0:0,81,376	0/0:64,0:64:1,0,0:0,193,425	0/0:4,0:4:0.949758,0.050242,0:0,12,131
chr3	34110925	chr3_34110925_G_T	G	T	.	PASS	AF=0.125;DP=148;NS=12;AN=24;MAF=0.125;AC=3;AC_Het=3;AC_Hom=0;AC_Hemi=0;HWE=1	GT:AD:DP:GP:PL	0/0:18,1:19:0.993641,0.006359,0:0,17,318	./.:0,0:0:0.73347,0.245918,0.020613:0,0,0	0/0:15,0:15:0.99999,1e-05,0:0,45,294	0/0:3,0:3:0.959777,0.040223,0:0,9,89	0/1:5,1:6:0.087218,0.912782,0:15,0,138	0/1:1,2:3:6e-06,0.999941,5.3e-05:57,0,32	0/0:2,0:2:0.922664,0.077336,0:0,6,70	0/0:1,0:1:0.855778,0.143461,0.000761:0,3,15	0/0:21,2:23:0.896152,0.103848,0:0,5,249	0/0:29,2:31:0.999558,0.000442,0:0,29,305	0/0:13,1:14:0.983877,0.016123,0:0,13,177	0/1:22,7:29:0,1,0:105,0,222	0/0:1,0:1:0.856428,0.14357,2e-06:0,3,41
chr3	34113251	chr3_34113251_A_C	A	C	.	PASS	AF=0.416667;DP=249;NS=12;AN=24;MAF=0.416667;AC=10;AC_Het=2;AC_Hom=8;AC_Hemi=0;HWE=0.0286714	GT:AD:DP:GP:PL	1/1:0,13:13:0,0.000344,0.999656:309,39,0	1/1:0,2:2:0,0.413538,0.586462:73,6,0	0/0:14,0:14:0.999913,8.7e-05,0:0,42,302	0/1:1,2:3:0,0.999104,0.000896:63,0,26	0/1:4,7:11:0,0.999968,3.2e-05:176,0,40	0/0:2,0:2:0.738254,0.261731,1.5e-05:0,6,44	./.:0,0:0:0.34236,0.485511,0.172129:0,0,0	0/0:3,0:3:0.849429,0.150571,0:0,9,100	0/0:18,0:18:0.999995,5e-06,0:0,54,276	0/0:46,0:46:1,0,0:0,138,389	0/0:26,0:26:1,0,0:0,78,312	1/1:1,104:105:0,0,1:429,296,0	1/1:0,6:6:0,0.04221,0.95779:180,18,0
chr3	34113556	chr3_34113556_C_T	C	T	.	PASS	AF=0.125;DP=222;NS=12;AN=24;MAF=0.125;AC=3;AC_Het=1;AC_Hom=2;AC_Hemi=0;HWE=0.130435	GT:AD:DP:GP:PL	0/0:15,0:15:0.999991,9e-06,0:0,45,301	0/0:3,0:3:0.965209,0.034791,0:0,9,105	0/0:19,0:19:0.999999,1e-06,0:0,57,335	1/1:0,7:7:0,0.097769,0.902231:176,21,0	0/1:2,4:6:0,0.999999,1e-06:120,0,51	0/0:3,0:3:0.965209,0.034791,0:0,9,89	./.:0,0:0:0.763853,0.220268,0.015879:0,0,0	0/0:3,0:3:0.965209,0.034791,0:0,9,102	0/0:18,0:18:0.999999,1e-06,0:0,54,322	0/0:40,0:40:1,0,0:0,120,357	0/0:19,0:19:0.999999,1e-06,0:0,57,330	0/0:85,0:85:1,0,0:0,256,433	0/0:4,0:4:0.982297,0.017703,0:0,12,114
chr3	34113777	chr3_34113777_A_G	A	G	.	PASS	AF=0.454545;DP=145;NS=11;AN=22;MAF=0.454545;AC=10;AC_Het=6;AC_Hom=4;AC_Hemi=0;HWE=1	GT:AD:DP:GP:PL	0/0:18,0:18:0.999993,7e-06,0:0,54,337	0/1:2,3:5:0,1,0:95,0,67	1/1:0,4:4:0,0.127719,0.872281:125,12,0	0/0:7,0:7:0.986838,0.013162,0:0,21,199	0/0:7,0:7:0.986838,0.013162,0:0,21,182	1/1:0,3:3:0,0.22651,0.77349:87,9,0	./.:0,0:0:0.291025,0.496885,0.21209:0,0,0	./.:0,0:0:0.291025,0.496885,0.21209:0,0,0	0/1:5,6:11:0,1,0:145,0,137	0/1:15,13:28:0,1,0:181,0,257	0/1:9,7:16:0,1,0:159,0,178	0/1:30,15:45:0,1,0:242,0,342	0/1:0,1:1:0.000632,0.539125,0.460244:30,3,0
chr3	34113818	chr3_34113818_A_G	A	G	.	PASS	AF=0.375;DP=139;NS=12;AN=24;MAF=0.375;AC=9;AC_Het=7;AC_Hom=2;AC_Hemi=0;HWE=0.592947	GT:AD:DP:GP:PL	1/1:1,19:20:0,0.001146,0.998854:325,33,0	0/0:3,0:3:0.82486,0.17514,0:0,9,97	0/1:0,1:1:6.4e-05,0.540699,0.459237:40,3,0	0/0:8,0:8:0.993409,0.006591,0:0,24,210	0/0:10,0:10:0.998344,0.001656,0:0,30,265	0/1:0,1:1:0.000201,0.540625,0.459174:35,3,0	./.:0,0:0:0.292395,0.496681,0.210924:0,0,0	0/1:0,1:1:6.4e-05,0.540699,0.459237:40,3,0	0/0:6,0:6:0.974146,0.025854,0:0,18,184	0/1:14,2:16:0.021185,0.978815,0:14,0,277	0/1:10,2:12:0.000179,0.999821,0:35,0,224	0/1:46,14:60:0,1,0:178,0,349	0/1:0,1:1:0.000636,0.540389,0.458974:30,3,0
chr3	34121035	chr3_34121035_C_T	C	T	.	PASS	AF=0.461538;DP=304;NS=13;AN=26;MAF=0.461538;AC=12;AC_Het=2;AC_Hom=10;AC_Hemi=0;HWE=0.0206165	GT:AD:DP:GP:PL	1/1:0,40:40:0,0,1:432,120,0	0/0:11,0:11:0.99918,0.00082,0:0,33,283	0/0:14,0:14:0.999897,0.000103,0:0,42,312	0/1:13,9:22:0,1,0:210,0,241	0/0:23,0:23:1,0,0:0,69,392	0/1:4,1:5:0.00239,0.99761,0:24,0,122	1/1:0,5:5:0,0.069194,0.930806:169,15,0	1/1:0,6:6:0,0.035836,0.964164:191,18,0	0/0:19,0:19:0.999997,3e-06,0:0,57,346	0/0:54,0:54:1,0,0:0,163,431	0/0:15,0:15:0.999949,5.1e-05,0:0,45,307	1/1:3,32:35:0,0.000176,0.999824:221,41,0	1/1:0,7:7:0,0.018245,0.981755:203,21,0
chr3	34123423	chr3_34123423_T_G	T	G	.	PASS	AF=0.384615;DP=246;NS=13;AN=26;MAF=0.384615;AC=10;AC_Het=6;AC_Hom=4;AC_Hemi=0;HWE=1	GT:AD:DP:GP:PL	1/1:1,28:29:0,0,1:381,71,0	0/0:8,0:8:0.994743,0.005257,0:0,24,240	1/1:0,16:16:0,4.5e-05,0.999955:338,48,0	0/1:10,7:17:0,1,0:169,0,222	0/1:9,3:12:0,1,0:65,0,214	0/1:3,4:7:0,1,0:104,0,84	0/0:4,0:4:0.922027,0.077973,0:0,12,130	0/0:1,0:1:0.59645,0.403528,2.2e-05:0,3,41	0/1:12,10:22:0,1,0:219,0,244	0/1:20,17:37:0,1,0:275,0,316	0/1:13,13:26:0,1,0:270,0,263	0/0:59,0:59:1,0,0:0,178,432	0/0:8,0:8:0.994743,0.005257,0:0,24,235
chr3	34128582	chr3_34128582_A_G	A	G	.	PASS	AF=0.416667;DP=246;NS=12;AN=24;MAF=0.416667;AC=10;AC_Het=6;AC_Hom=4;AC_Hemi=0;HWE=1	GT:AD:DP:GP:PL	0/0:26,1:27:0.999979,2.1e-05,0:0,48,357	1/1:0,2:2:0,0.411396,0.588604:82,6,0	1/1:0,11:11:0,0.001363,0.998637:296,33,0	0/1:8,4:12:0,1,0:111,0,197	0/0:16,0:16:0.999978,2.2e-05,0:0,48,345	0/1:3,1:4:0.001117,0.998883,0:28,0,83	./.:0,0:0:0.339851,0.486233,0.173916:0,0,0	0/0:1,0:1:0.582956,0.417021,2.4e-05:0,3,41	0/1:11,9:20:0,1,0:219,0,235	0/1:36,14:50:0,1,0:228,0,355	0/1:8,8:16:0,1,0:208,0,185	0/1:52,27:79:0,1,0:269,0,369	0/0:8,0:8:0.994443,0.005557,0:0,24,241
chr3	34128587	chr3_34128587_T_C	T	C	.	PASS	AF=0.458333;DP=249;NS=12;AN=24;MAF=0.458333;AC=11;AC_Het=7;AC_Hom=4;AC_Hemi=0;HWE=1	GT:AD:DP:GP:PL	1/1:0,27:27:0,0,1:358,81,0	1/1:0,2:2:0,0.348555,0.651445:79,6,0	0/1:1,11:12:0,0.568088,0.431912:264,2,0	0/1:7,4:11:0,1,0:114,0,179	0/0:15,0:15:0.999943,5.7e-05,0:0,45,335	0/1:4,1:5:0.001358,0.998642,0:26,0,119	./.:0,0:0:0.267223,0.499426,0.233351:0,0,0	0/0:1,0:1:0.51692,0.483045,3.6e-05:0,3,41	0/1:13,9:22:0,1,0:210,0,257	0/1:38,14:52:0,1,0:217,0,360	0/1:8,8:16:0,1,0:205,0,177	0/1:53,27:80:0,1,0:280,0,357	0/0:6,0:6:0.971628,0.028372,0:0,18,193
chr3	34129301	chr3_34129301_G_A	G	A	.	PASS	AF=0.454545;DP=141;NS=11;AN=22;MAF=0.454545;AC=10;AC_Het=4;AC_Hom=6;AC_Hemi=0;HWE=0.542748	GT:AD:DP:GP:PL	0/1:1,7:8:0,0.949617,0.050383:171,0,8	1/1:0,6:6:0,0.040696,0.959304:177,18,0	0/0:15,0:15:0.999955,4.5e-05,0:0,45,255	0/1:1,3:4:0,0.995346,0.004654:78,0,19	0/1:8,1:9:0.041901,0.958099,0:12,0,205	1/1:0,3:3:0,0.253392,0.746608:112,9,0	./.:0,0:0:0.331592,0.488497,0.179912:0,0,0	0/1:1,1:2:0.000858,0.999025,0.000117:29,0,35	0/0:17,1:18:0.982495,0.017505,0:0,19,301	0/0:50,1:51:1,0,0:0,117,382	0/0:22,0:22:1,0,0:0,66,351	./.:0,0:0:0.331592,0.488497,0.179912:0,0,0	1/1:0,2:2:0,0.404332,0.595667:65,6,0
chr3	34129312	chr3_34129312_A_G	A	G	.	PASS	AF=0.269231;DP=204;NS=13;AN=26;MAF=0.269231;AC=7;AC_Het=3;AC_Hom=4;AC_Hemi=0;HWE=0.165217	GT:AD:DP:GP:PL	0/0:21,0:21:1,0,0:0,63,298	0/0:6,0:6:0.986876,0.013124,0:0,18,180	0/0:13,0:13:0.999896,0.000104,0:0,39,286	0/1:16,9:25:0,1,0:181,0,293	0/0:11,0:11:0.999585,0.000415,0:0,33,277	0/1:2,1:3:0.001182,0.998818,1e-06:30,0,55	0/1:0,2:2:0,0.5402,0.4598:74,6,0	0/0:1,0:1:0.701444,0.298515,4e-05:0,3,35	0/0:17,0:17:0.999994,6e-06,0:0,51,336	0/0:46,0:46:1,0,0:0,138,417	0/0:22,0:22:1,0,0:0,66,370	1/1:0,28:28:0,0,1:241,84,0	1/1:0,9:9:0,0.009095,0.990905:223,27,0
chr3	34130801	chr3_34130801_T_G	T	G	.	PASS	AF=0.115385;DP=233;NS=13;AN=26;MAF=0.115385;AC=3;AC_Het=3;AC_Hom=0;AC_Hemi=0;HWE=1	GT:AD:DP:GP:PL	0/0:18,0:18:0.999999,1e-06,0:0,54,315	0/0:7,0:7:0.997984,0.002016,0:0,21,184	0/0:21,0:21:1,0,0:0,63,343	0/0:17,0:17:0.999998,2e-06,0:0,51,290	0/0:11,0:11:0.999874,0.000126,0:0,33,283	0/1:3,1:4:0.019187,0.980813,0:23,0,84	0/0:6,0:6:0.995977,0.004023,0:0,18,181	0/1:5,2:7:0.010869,0.989131,0:25,0,132	0/0:15,0:15:0.999992,8e-06,0:0,45,287	0/0:36,0:36:1,0,0:0,108,395	0/0:13,0:13:0.999968,3.2e-05,0:0,39,231	0/0:71,0:71:1,0,0:0,214,410	0/1:3,4:7:0,1,0:71,0,68
chr3	34132624	chr3_34132624_A_T	A	T	.	PASS	AF=0.115385;DP=254;NS=13;AN=26;MAF=0.115385;AC=3;AC_Het=3;AC_Hom=0;AC_Hemi=0;HWE=1	GT:AD:DP:GP:PL	0/0:34,0:34:1,0,0:0,102,401	0/0:2,0:2:0.932696,0.067304,0:0,6,67	0/0:28,0:28:1,0,0:0,84,374	0/1:8,3:11:3e-06,0.999997,0:60,0,217	0/0:9,0:9:0.999437,0.000563,0:0,27,226	0/1:1,2:3:1.3e-05,0.999805,0.000182:54,0,26	0/0:1,0:1:0.873872,0.12612,7e-06:0,3,34	0/0:2,0:2:0.932696,0.067304,0:0,6,78	0/0:18,0:18:0.999999,1e-06,0:0,54,334	0/0:46,0:46:1,0,0:0,138,423	0/0:25,0:25:1,0,0:0,75,374	0/1:55,16:71:0,1,0:129,0,339	0/0:4,0:4:0.98228,0.01772,0:0,12,141
chr3	34134259	chr3_34134259_G_A	G	A	.	PASS	AF=0.166667;DP=207;NS=12;AN=24;MAF=0.166667;AC=4;AC_Het=2;AC_Hom=2;AC_Hemi=0;HWE=0.254658	GT:AD:DP:GP:PL	0/0:28,0:28:1,0,0:0,84,358	0/1:4,2:6:3.3e-05,0.999967,0:49,0,119	0/1:21,3:24:0.001292,0.998708,0:33,0,317	0/0:10,0:10:0.999615,0.000385,0:0,30,250	0/0:9,0:9:0.999229,0.000771,0:0,27,252	0/0:3,0:3:0.952963,0.047037,0:0,9,110	0/0:3,0:3:0.952963,0.047037,0:0,9,107	./.:0,0:0:0.697414,0.275398,0.027188:0,0,0	0/0:19,0:19:0.999999,1e-06,0:0,57,360	0/0:58,0:58:1,0,0:0,175,430	0/0:26,0:26:1,0,0:0,78,392	0/0:15,0:15:0.999988,1.2e-05,0:0,45,262	1/1:0,6:6:0,0.13664,0.86336:182,18,0
chr3	34135285	chr3_34135285_G_A	G	A	.	PASS	AF=0.153846;DP=260;NS=13;AN=26;MAF=0.153846;AC=4;AC_Het=0;AC_Hom=4;AC_Hemi=0;HWE=0.00521739	GT:AD:DP:GP:PL	1/1:0,19:19:0,2.1e-05,0.999979:356,57,0	0/0:2,0:2:0.917192,0.082808,0:0,6,73	0/0:11,0:11:0.999824,0.000176,0:0,33,270	0/0:13,0:13:0.999956,4.4e-05,0:0,39,305	0/0:7,0:7:0.997187,0.002813,0:0,21,210	0/0:4,0:4:0.977928,0.022072,0:0,12,134	0/0:3,0:3:0.956808,0.043192,0:0,9,109	0/0:2,0:2:0.917192,0.082808,0:0,6,74	0/0:16,0:16:0.999994,6e-06,0:0,48,325	0/0:42,0:42:1,0,0:0,126,408	0/0:18,0:18:0.999999,1e-06,0:0,54,335	0/0:117,0:117:1,0,0:0,352,469	1/1:0,5:5:0,0.257118,0.742882:145,15,0
chr3	34135292	chr3_34135292_G_A	G	A	.	PASS	AF=0.153846;DP=261;NS=13;AN=26;MAF=0.153846;AC=4;AC_Het=2;AC_Hom=2;AC_Hemi=0;HWE=0.234783	GT:AD:DP:GP:PL	1/1:0,20:20:0,1e-05,0.99999:361,60,0	0/0:2,0:2:0.911023,0.088977,0:0,6,74	0/0:11,0:11:0.999809,0.000191,0:0,33,279	0/1:6,7:13:0,1,0:172,0,157	0/1:4,3:7:0,1,0:86,0,107	0/0:5,0:5:0.987939,0.012061,0:0,15,154	0/0:3,0:3:0.953441,0.046559,0:0,9,108	0/0:2,0:2:0.911023,0.088977,0:0,6,75	0/0:16,0:16:0.999994,6e-06,0:0,48,323	0/0:39,0:39:1,0,0:0,117,414	0/0:20,0:20:1,0,0:0,60,356	0/0:118,0:118:1,0,0:0,355,473	0/0:5,0:5:0.987939,0.012061,0:0,15,148
chr3	34139139	chr3_34139139_A_T	A	T	.	PASS	AF=0.166667;DP=165;NS=12;AN=24;MAF=0.166667;AC=4;AC_Het=4;AC_Hom=0;AC_Hemi=0;HWE=1	GT:AD:DP:GP:PL	0/0:18,0:18:0.999999,1e-06,0:0,54,313	0/0:1,0:1:0.840142,0.159848,1e-05:0,3,35	0/0:17,0:17:0.999997,3e-06,0:0,51,353	0/0:5,0:5:0.988249,0.011751,0:0,15,161	0/1:4,1:5:0.396669,0.603331,0:6,0,125	0/0:3,0:3:0.954595,0.045405,0:0,9,96	0/1:1,1:2:0.001042,0.991505,0.007453:34,0,11	./.:0,0:0:0.705851,0.268597,0.025552:0,0,0	0/0:13,0:13:0.999954,4.6e-05,0:0,39,256	0/0:49,3:52:1,0,0:0,86,378	0/1:13,3:16:0.150211,0.849789,0:12,0,201	0/1:19,13:32:0,1,0:224,0,280	0/0:1,0:1:0.840145,0.159849,6e-06:0,3,37
chr3	34139898	chr3_34139898_C_A	C	A	.	PASS	AF=0.115385;DP=145;NS=13;AN=26;MAF=0.115385;AC=3;AC_Het=3;AC_Hom=0;AC_Hemi=0;HWE=1	GT:AD:DP:GP:PL	0/0:22,1:23:0.999826,0.000174,0:0,32,309	0/1:2,1:3:0.008636,0.991364,0:26,0,56	0/0:14,2:16:0.871483,0.128517,0:0,3,206	0/0:5,0:5:0.991009,0.008991,0:0,15,150	0/1:4,2:6:0.000105,0.999895,0:45,0,106	0/0:5,0:5:0.991009,0.008991,0:0,15,141	0/1:1,1:2:0.004337,0.99564,2.3e-05:29,0,35	0/0:1,0:1:0.87324,0.126758,1e-06:0,3,41	0/0:10,0:10:0.999717,0.000283,0:0,30,190	0/0:32,2:34:0.999929,7.1e-05,0:0,36,337	0/0:15,0:15:0.999991,9e-06,0:0,45,293	0/0:22,0:22:1,0,0:0,66,293	0/0:3,0:3:0.964982,0.035018,0:0,9,78
chr3	34139940	chr3_34139940_G_A	G	A	.	PASS	AF=0.153846;DP=175;NS=13;AN=26;MAF=0.153846;AC=4;AC_Het=2;AC_Hom=2;AC_Hemi=0;HWE=0.234783	GT:AD:DP:GP:PL	1/1:0,6:6:0,0.146177,0.853823:137,18,0	0/0:5,0:5:0.988721,0.011279,0:0,15,160	0/0:19,0:19:0.999999,1e-06,0:0,57,346	0/0:7,0:7:0.997156,0.002844,0:0,21,219	0/0:11,0:11:0.999822,0.000178,0:0,33,261	0/1:2,1:3:0.005473,0.994527,0:27,0,65	0/1:2,1:3:0.00688,0.99312,0:26,0,64	0/0:1,0:1:0.845632,0.154346,2.2e-05:0,3,31	0/0:12,0:12:0.999911,8.9e-05,0:0,36,260	0/0:40,0:40:1,0,0:0,120,381	0/0:14,0:14:0.999978,2.2e-05,0:0,42,272	0/0:47,0:47:1,0,0:0,141,407	0/0:7,0:7:0.997156,0.002844,0:0,21,180
chr3	34140276	chr3_34140276_C_A	C	A	.	PASS	AF=0.230769;DP=249;NS=13;AN=26;MAF=0.230769;AC=6;AC_Het=6;AC_Hom=0;AC_Hemi=0;HWE=1	GT:AD:DP:GP:PL	0/1:19,7:26:0,1,0:66,0,233	0/0:1,0:1:0.757867,0.242123,1e-05:0,3,39	0/0:15,0:15:0.999981,1.9e-05,0:0,45,314	0/0:13,1:14:0.994281,0.005719,0:0,20,182	0/0:7,0:7:0.995033,0.004967,0:0,21,186	0/1:4,1:5:0.015581,0.984419,0:20,0,109	0/1:2,3:5:0,0.999999,1e-06:79,0,54	0/0:5,0:5:0.980424,0.019576,0:0,15,154	0/1:13,9:22:0,1,0:189,0,261	0/1:30,19:49:0,1,0:290,0,340	0/1:15,11:26:0,1,0:218,0,280	0/0:45,9:54:0.98111,0.01889,0:0,15,298	0/0:5,0:5:0.980424,0.019576,0:0,15,138
chr3	34141195	chr3_34141195_A_G	A	G	.	PASS	AF=0.115385;DP=268;NS=13;AN=26;MAF=0.115385;AC=3;AC_Het=1;AC_Hom=2;AC_Hemi=0;HWE=0.12	GT:AD:DP:GP:PL	0/0:29,0:29:1,0,0:0,87,376	0/0:2,0:2:0.937815,0.062185,0:0,6,74	0/0:21,0:21:1,0,0:0,63,377	0/0:17,0:17:0.999998,2e-06,0:0,51,342	0/0:13,0:13:0.999968,3.2e-05,0:0,39,274	0/0:2,0:2:0.937815,0.062185,0:0,6,73	1/1:0,6:6:0,0.190693,0.809307:165,18,0	0/1:0,1:1:0.013109,0.871334,0.115557:27,3,0	0/0:24,0:24:1,0,0:0,72,359	0/0:58,0:58:1,0,0:0,175,414	0/0:29,0:29:1,0,0:0,87,368	0/0:61,0:61:1,0,0:0,184,403	0/0:5,0:5:0.99178,0.00822,0:0,15,137
chr3	34141205	chr3_34141205_T_A	T	A	.	PASS	AF=0.461538;DP=256;NS=13;AN=26;MAF=0.461538;AC=12;AC_Het=8;AC_Hom=4;AC_Hemi=0;HWE=0.601992	GT:AD:DP:GP:PL	1/1:0,25:25:0,0,1:373,75,0	0/0:2,0:2:0.672014,0.327986,0:0,6,72	1/1:0,17:17:0,1.6e-05,0.999984:349,51,0	0/1:8,12:20:0,1,0:249,0,176	0/1:4,9:13:0,1,0:209,0,82	0/1:1,2:3:0,0.998767,0.001233:66,0,26	0/0:6,0:6:0.9704,0.0296,0:0,18,167	0/0:1,0:1:0.505844,0.493773,0.000383:0,3,31	0/1:11,11:22:0,1,0:221,0,203	0/1:26,25:51:0,1,0:318,0,290	0/1:20,14:34:0,1,0:241,0,284	0/1:44,12:56:0,1,0:140,0,341	0/1:5,1:6:0.010252,0.989748,0:17,0,144
chr3	34142304	chr3_34142304_T_A	T	A	.	PASS	AF=0.125;DP=243;NS=12;AN=24;MAF=0.125;AC=3;AC_Het=3;AC_Hom=0;AC_Hemi=0;HWE=1	GT:AD:DP:GP:PL	./.:0,0:0:0.761417,0.22235,0.016233:0,0,0	0/0:7,0:7:0.997724,0.002276,0:0,21,195	0/1:18,6:24:0,1,0:111,0,311	0/0:7,0:7:0.997724,0.002276,0:0,21,206	0/0:9,0:9:0.99943,0.00057,0:0,27,242	0/0:8,0:8:0.998861,0.001139,0:0,24,227	0/0:3,0:3:0.964784,0.035216,0:0,9,81	0/1:1,1:2:0.001721,0.998187,9.2e-05:33,0,29	0/0:14,0:14:0.999982,1.8e-05,0:0,42,293	0/0:43,0:43:1,0,0:0,129,420	0/0:18,0:18:0.999999,1e-06,0:0,54,342	0/1:78,26:104:0,1,0:211,0,345	0/0:4,0:4:0.982076,0.017924,0:0,12,134
chr3	34146393	chr3_34146393_C_A	C	A	.	PASS	AF=0.291667;DP=203;NS=12;AN=24;MAF=0.291667;AC=7;AC_Het=5;AC_Hom=2;AC_Hemi=0;HWE=1	GT:AD:DP:GP:PL	1/1:0,14:14:0,0.00032,0.99968:324,42,0	0/1:2,1:3:0.008248,0.991752,0:22,0,66	0/0:21,0:21:1,0,0:0,63,347	0/0:5,0:5:0.976697,0.023303,0:0,15,160	0/1:10,1:11:0.458559,0.541441,0:2,0,178	0/1:5,1:6:0.44981,0.55019,0:2,0,118	0/0:1,0:1:0.723694,0.27628,2.6e-05:0,3,36	./.:0,0:0:0.523758,0.399907,0.076335:0,0,0	0/1:13,4:17:0.001934,0.998066,0:28,0,265	0/0:44,0:44:1,0,0:0,132,428	0/0:15,2:17:0.959425,0.040575,0:0,13,279	0/1:50,13:63:0.066695,0.933305,0:13,0,318	0/0:1,0:1:0.723707,0.276285,8e-06:0,3,41
chr3	34151521	chr3_34151521_T_C	T	C	.	PASS	AF=0.208333;DP=154;NS=12;AN=24;MAF=0.208333;AC=5;AC_Het=5;AC_Hom=0;AC_Hemi=0;HWE=1	GT:AD:DP:GP:PL	0/0:3,0:3:0.925565,0.074435,0:0,9,101	0/1:0,1:1:0.105448,0.676822,0.217731:13,3,0	0/1:6,8:14:0,1,0:156,0,143	0/0:14,0:14:0.999961,3.9e-05,0:0,42,308	0/0:10,1:11:0.55846,0.44154,0:1,0,214	0/0:2,0:2:0.861442,0.138558,0:0,6,55	./.:0,0:0:0.572452,0.368307,0.059241:0,0,0	0/0:2,0:2:0.861442,0.138558,0:0,6,70	0/0:14,0:14:0.999961,3.9e-05,0:0,42,288	0/1:24,5:29:2e-06,0.999998,0:58,0,284	0/1:15,2:17:0.138386,0.861614,0:10,0,249	0/1:21,23:44:0,1,0:288,0,296	0/0:3,0:3:0.925565,0.074435,0:0,9,89
chr3	34158115	chr3_34158115_T_C	T	C	.	PASS	AF=0.461538;DP=183;NS=13;AN=26;MAF=0.461538;AC=12;AC_Het=6;AC_Hom=6;AC_Hemi=0;HWE=1	GT:AD:DP:GP:PL	1/1:0,29:29:0,0,1:381,87,0	1/1:0,10:10:0,0.002131,0.997869:247,30,0	1/1:0,11:11:0,0.001067,0.998933:252,33,0	0/1:2,4:6:0,0.999998,2e-06:120,0,53	0/1:5,2:7:4.8e-05,0.999952,0:41,0,100	0/0:5,0:5:0.945932,0.054068,0:0,15,146	0/1:1,1:2:0.000174,0.999537,0.00029:35,0,32	0/0:5,0:5:0.945932,0.054068,0:0,15,136	0/1:1,2:3:0,0.998845,0.001155:64,0,26	0/1:24,6:30:0,1,0:85,0,313	0/1:6,6:12:0,1,0:128,0,143	0/0:61,0:61:1,0,0:0,184,436	0/0:2,0:2:0.686211,0.313789,0:0,6,70
chr3	34159977	chr3_34159977_T_A	T	A	.	PASS	AF=0.375;DP=243;NS=12;AN=24;MAF=0.375;AC=9;AC_Het=7;AC_Hom=2;AC_Hemi=0;HWE=0.592947	GT:AD:DP:GP:PL	1/1:1,31:32:0,6e-06,0.999994:326,56,0	0/0:1,0:1:0.579023,0.420946,3.1e-05:0,3,40	0/0:16,0:16:0.999978,2.2e-05,0:0,48,349	0/0:1,0:1:0.579027,0.420949,2.4e-05:0,3,41	0/1:3,3:6:0,1,0:84,0,96	0/1:4,3:7:0,1,0:91,0,119	0/0:2,0:2:0.73341,0.26659,0:0,6,73	./.:0,0:0:0.335286,0.487506,0.177208:0,0,0	0/1:6,4:10:0,1,0:109,0,163	0/1:43,7:50:0,1,0:64,0,344	0/1:16,2:18:0.005534,0.994466,0:21,0,290	0/1:63,32:95:0,1,0:279,0,365	0/1:3,2:5:6e-06,0.999994,0:51,0,94
chr3	34162599	chr3_34162599_T_G	T	G	.	PASS	AF=0.5;DP=208;NS=13;AN=26;MAF=0.5;AC=13;AC_Het=1;AC_Hom=12;AC_Hemi=0;HWE=0.00309751	GT:AD:DP:GP:PL	0/0:35,0:35:1,0,0:0,105,392	1/1:0,12:12:0,0.000567,0.999433:266,36,0	0/0:6,0:6:0.97381,0.02619,0:0,18,186	0/1:9,1:10:0.320135,0.679865,0:1,0,213	0/0:10,0:10:0.998322,0.001678,0:0,30,233	1/1:0,4:4:0,0.126815,0.873185:110,12,0	1/1:0,3:3:0,0.225087,0.774913:91,9,0	1/1:0,2:2:0,0.367464,0.632536:70,6,0	0/0:14,0:14:0.999895,0.000105,0:0,42,303	0/0:24,2:26:0.955788,0.044212,0:0,16,308	0/0:15,1:16:0.937941,0.062059,0:0,14,265	1/1:0,65:65:0,0,1:436,196,0	1/1:0,5:5:0,0.067699,0.932301:163,15,0
chr3	34167357	chr3_34167357_A_T	A	T	.	PASS	AF=0.346154;DP=209;NS=13;AN=26;MAF=0.346154;AC=9;AC_Het=9;AC_Hom=0;AC_Hemi=0;HWE=0.209153	GT:AD:DP:GP:PL	0/1:8,11:19:0,1,0:235,0,158	0/0:5,0:5:0.965183,0.034817,0:0,15,144	0/1:14,3:17:6e-06,0.999994,0:51,0,260	0/1:3,5:8:0,1,0:145,0,77	0/1:5,2:7:5.7e-05,0.999943,0:42,0,120	0/1:2,4:6:0,1,0:99,0,60	0/1:3,2:5:9e-06,0.999991,0:50,0,84	0/1:0,1:1:0.000347,0.633814,0.365838:35,3,0	0/0:12,1:13:0.989052,0.010948,0:0,20,233	0/0:19,2:21:0.961293,0.038707,0:0,15,287	0/0:10,1:11:0.933098,0.066902,0:0,12,199	0/1:30,35:65:0,1,0:307,0,274	0/1:3,1:4:0.001742,0.998258,0:27,0,98
chr3	34168127	chr3_34168127_C_T	C	T	.	PASS	AF=0.208333;DP=183;NS=12;AN=24;MAF=0.208333;AC=5;AC_Het=1;AC_Hom=4;AC_Hemi=0;HWE=0.0310559	GT:AD:DP:GP:PL	./.:0,0:0:0.604674,0.345867,0.049458:0,0,0	1/1:0,13:13:0,0.000853,0.999147:298,39,0	1/1:0,9:9:0,0.013473,0.986527:240,27,0	0/0:10,0:10:0.999442,0.000558,0:0,30,255	0/0:6,0:6:0.991142,0.008858,0:0,18,159	0/1:2,8:10:0,0.999998,2e-06:192,0,49	0/0:3,0:3:0.933274,0.066726,0:0,9,104	0/0:1,0:1:0.777606,0.222389,5e-06:0,3,41	0/0:9,0:9:0.998884,0.001116,0:0,27,217	0/0:27,0:27:1,0,0:0,81,347	0/0:5,0:5:0.98244,0.01756,0:0,15,138	0/0:86,0:86:1,0,0:0,259,436	0/0:4,0:4:0.965486,0.034514,0:0,12,133
chr3	34168849	chr3_34168849_C_G	C	G	.	PASS	AF=0.269231;DP=240;NS=13;AN=26;MAF=0.269231;AC=7;AC_Het=5;AC_Hom=2;AC_Hemi=0;HWE=1	GT:AD:DP:GP:PL	0/0:12,0:12:0.999826,0.000174,0:0,36,186	0/0:3,0:3:0.918276,0.081724,0:0,9,96	0/0:12,0:12:0.999826,0.000174,0:0,36,233	0/1:12,2:14:0.000914,0.999086,0:32,0,266	0/1:13,5:18:0,1,0:94,0,286	0/1:2,4:6:0,1,0:127,0,57	0/1:2,1:3:0.000892,0.999108,0:32,0,66	1/1:0,4:4:0,0.25987,0.74013:121,12,0	0/0:18,0:18:0.999997,3e-06,0:0,54,344	0/0:51,0:51:1,0,0:0,154,429	0/0:22,0:22:1,0,0:0,66,387	0/1:38,31:69:0,1,0:253,0,313	0/0:7,0:7:0.994469,0.005531,0:0,21,206
chr3	34172493	chr3_34172493_C_T	C	T	.	PASS	AF=0.384615;DP=233;NS=13;AN=26;MAF=0.384615;AC=10;AC_Het=6;AC_Hom=4;AC_Hemi=0;HWE=1	GT:AD:DP:GP:PL	0/0:21,0:21:0.999999,1e-06,0:0,63,349	1/1:0,6:6:0,0.048626,0.951374:171,18,0	0/0:15,0:15:0.999963,3.7e-05,0:0,45,319	0/1:6,6:12:0,1,0:154,0,160	0/1:4,6:10:0,1,0:169,0,111	0/1:2,5:7:0,1,0:137,0,61	0/0:3,0:3:0.867422,0.132578,0:0,9,93	1/1:0,3:3:0,0.290227,0.709773:114,9,0	0/1:5,7:12:0,1,0:160,0,134	0/1:19,19:38:0,1,0:302,0,302	0/1:9,12:21:0,1,0:247,0,200	0/0:81,0:81:1,0,0:0,244,415	0/0:4,0:4:0.929006,0.070994,0:0,12,133
chr3	34173501	chr3_34173501_A_G	A	G	.	PASS	AF=0.458333;DP=281;NS=12;AN=24;MAF=0.458333;AC=11;AC_Het=5;AC_Hom=6;AC_Hemi=0;HWE=0.59387	GT:AD:DP:GP:PL	1/1:0,24:24:0,0,1:362,72,0	0/0:10,0:10:0.998387,0.001613,0:0,30,263	1/1:0,18:18:0,9e-06,0.999991:333,54,0	0/1:10,7:17:0,1,0:172,0,209	0/1:5,3:8:0,1,0:76,0,143	0/0:4,0:4:0.906309,0.093691,0:0,12,117	./.:0,0:0:0.299575,0.495519,0.204906:0,0,0	1/1:0,3:3:0,0.232113,0.767887:98,9,0	0/1:6,10:16:0,1,0:207,0,133	0/1:12,23:35:0,1,0:315,0,206	0/1:7,9:16:0,1,0:196,0,168	0/0:55,0:55:1,0,0:0,166,362	0/0:11,0:11:0.999193,0.000807,0:0,33,283
chr3	34176478	chr3_34176478_C_T	C	T	.	PASS	AF=0.384615;DP=255;NS=13;AN=26;MAF=0.384615;AC=10;AC_Het=6;AC_Hom=4;AC_Hemi=0;HWE=1	GT:AD:DP:GP:PL	0/0:31,0:31:1,0,0:0,93,381	0/0:6,0:6:0.97952,0.02048,0:0,18,193	1/1:0,12:12:0,0.000729,0.999271:279,36,0	0/1:7,6:13:0,1,0:147,0,167	0/1:7,10:17:0,1,0:233,0,179	0/0:7,0:7:0.989654,0.010346,0:0,21,202	0/0:4,0:4:0.92282,0.07718,0:0,12,144	0/0:1,0:1:0.599106,0.40086,3.4e-05:0,3,39	0/1:7,12:19:0,1,0:228,0,169	0/1:19,25:44:0,1,0:304,0,273	0/1:10,6:16:0,1,0:136,0,236	0/1:64,16:80:0,1,0:134,0,313	1/1:0,5:5:0,0.085425,0.914575:158,15,0
chr3	34178877	chr3_34178877_G_A	G	A	.	PASS	AF=0.346154;DP=222;NS=13;AN=26;MAF=0.346154;AC=9;AC_Het=7;AC_Hom=2;AC_Hemi=0;HWE=1	GT:AD:DP:GP:PL	0/0:26,0:26:1,0,0:0,78,359	1/1:0,5:5:0,0.107538,0.892462:166,15,0	0/1:11,2:13:0.00221,0.99779,0:26,0,208	0/1:9,1:10:0.237652,0.762348,0:5,0,210	0/1:9,1:10:0.237652,0.762348,0:5,0,193	0/0:1,0:1:0.658459,0.341519,2.2e-05:0,3,39	0/0:5,0:5:0.968602,0.031398,0:0,15,150	0/0:3,0:3:0.885219,0.114781,0:0,9,85	0/1:14,2:16:0.024454,0.975546,0:16,0,238	0/1:34,8:42:1e-06,0.999999,0:60,0,288	0/0:23,1:24:0.999804,0.000196,0:0,37,330	0/1:45,16:61:0,1,0:187,0,318	0/1:1,5:6:0,0.998684,0.001316:143,0,23
chr3	34188555	chr3_34188555_A_C	A	C	.	PASS	AF=0.375;DP=248;NS=12;AN=24;MAF=0.375;AC=9;AC_Het=9;AC_Hom=0;AC_Hemi=0;HWE=0.0922062	GT:AD:DP:GP:PL	0/0:22,0:22:1,0,0:0,66,346	0/0:13,0:13:0.999858,0.000142,0:0,39,278	0/1:16,9:25:0,1,0:172,0,276	0/1:17,4:21:0,1,0:70,0,235	0/1:14,6:20:0,1,0:123,0,280	0/1:5,2:7:6e-06,0.999994,0:52,0,146	0/1:6,2:8:1.8e-05,0.999982,0:47,0,167	./.:0,0:0:0.399714,0.465031,0.135256:0,0,0	0/1:13,4:17:0,1,0:63,0,254	0/1:37,12:49:0,1,0:159,0,333	0/1:8,1:9:0.122036,0.877964,0:8,0,170	0/1:40,5:45:0.051862,0.948138,0:12,0,319	0/0:12,0:12:0.999716,0.000284,0:0,36,288
chr3	34188985	chr3_34188985_G_A	G	A	.	PASS	AF=0.136364;DP=271;NS=11;AN=22;MAF=0.136364;AC=3;AC_Het=3;AC_Hom=0;AC_Hemi=0;HWE=1	GT:AD:DP:GP:PL	./.:0,0:0:0.721023,0.256216,0.022762:0,0,0	./.:0,0:0:0.721023,0.256216,0.022762:0,0,0	0/0:20,0:20:1,0,0:0,60,377	0/1:7,3:10:0,1,0:87,0,186	0/0:6,0:6:0.994479,0.005521,0:0,18,195	0/1:2,2:4:1e-06,0.999999,0:64,0,68	0/0:2,0:2:0.918412,0.081588,0:0,6,76	0/0:2,0:2:0.918412,0.081588,0:0,6,73	0/0:22,0:22:1,0,0:0,66,371	0/0:68,0:68:1,0,0:0,205,453	0/0:31,0:31:1,0,0:0,93,419	0/0:105,0:105:1,0,0:0,316,451	0/1:0,1:1:0.000379,0.848807,0.150813:41,3,0
chr3	34193439	chr3_34193439_G_A	G	A	.	PASS	AF=0.115385;DP=174;NS=13;AN=26;MAF=0.115385;AC=3;AC_Het=3;AC_Hom=0;AC_Hemi=0;HWE=1	GT:AD:DP:GP:PL	0/1:0,1:1:0.001222,0.87407,0.124708:37,3,0	0/0:3,0:3:0.965561,0.034439,0:0,9,100	0/0:14,0:14:0.999983,1.7e-05,0:0,42,301	0/0:13,0:13:0.999965,3.5e-05,0:0,39,299	0/1:6,2:8:0.001125,0.998875,0:35,0,169	0/0:3,0:3:0.965561,0.034439,0:0,9,89	0/0:4,0:4:0.982479,0.017521,0:0,12,99	0/0:2,0:2:0.933414,0.066586,0:0,6,76	0/1:15,2:17:0.153878,0.846122,0:13,0,276	0/0:55,1:56:1,0,0:0,137,411	0/0:17,0:17:0.999998,2e-06,0:0,51,341	0/0:35,0:35:1,0,0:0,105,377	0/0:1,0:1:0.875138,0.124858,4e-06:0,3,37
chr3	34202676	chr3_34202676_G_A	G	A	.	PASS	AF=0.423077;DP=233;NS=13;AN=26;MAF=0.423077;AC=11;AC_Het=9;AC_Hom=2;AC_Hemi=0;HWE=0.275057	GT:AD:DP:GP:PL	0/1:0,1:1:0.000556,0.556589,0.442855:31,3,0	0/1:6,6:12:0,1,0:163,0,167	0/0:19,0:19:0.999997,3e-06,0:0,57,357	0/0:11,0:11:0.999224,0.000776,0:0,33,266	0/1:5,5:10:0,1,0:104,0,129	0/1:4,6:10:0,1,0:160,0,112	0/0:4,0:4:0.909543,0.090457,0:0,12,131	0/1:1,2:3:2e-06,0.9937,0.006298:55,0,18	0/1:5,3:8:0,1,0:84,0,140	0/1:17,18:35:0,1,0:303,0,285	0/1:17,8:25:0,1,0:166,0,290	0/1:65,23:88:0,1,0:210,0,347	1/1:0,7:7:0,0.019259,0.980741:206,21,0
chr3	34204636	chr3_34204636_G_A	G	A	.	PASS	AF=0.423077;DP=247;NS=13;AN=26;MAF=0.423077;AC=11;AC_Het=1;AC_Hom=10;AC_Hemi=0;HWE=0.00266523	GT:AD:DP:GP:PL	0/0:2,0:2:0.746384,0.253616,0:0,6,67	1/1:0,3:3:0,0.268928,0.731072:104,9,0	0/0:25,0:25:1,0,0:0,75,384	1/1:0,7:7:0,0.022473,0.977527:159,21,0	0/0:11,0:11:0.999337,0.000663,0:0,33,280	0/1:2,3:5:0,0.999999,1e-06:83,0,56	1/1:0,2:2:0,0.423869,0.576131:71,6,0	0/0:1,0:1:0.59537,0.404608,2.2e-05:0,3,41	0/0:13,0:13:0.999834,0.000166,0:0,39,313	0/0:60,0:60:1,0,0:0,181,440	0/0:13,0:13:0.999834,0.000166,0:0,39,305	1/1:0,103:103:0,0,1:450,310,0	1/1:0,2:2:1e-06,0.423869,0.576131:64,6,0
chr3	34205021	chr3_34205021_A_G	A	G	.	PASS	AF=0.454545;DP=126;NS=11;AN=22;MAF=0.454545;AC=10;AC_Het=8;AC_Hom=2;AC_Hemi=0;HWE=0.256966	GT:AD:DP:GP:PL	0/0:3,0:3:0.810189,0.189811,0:0,9,95	1/1:0,2:2:0,0.347908,0.652092:74,6,0	0/1:10,7:17:0,1,0:156,0,184	0/0:2,0:2:0.680937,0.319063,0:0,6,75	0/1:10,3:13:0,1,0:66,0,205	./.:0,0:0:0.266487,0.499474,0.234039:0,0,0	0/1:1,3:4:0,0.998121,0.001879:76,0,24	0/1:3,1:4:0.002691,0.997309,0:23,0,95	0/1:0,1:1:0.000551,0.515937,0.483512:30,3,0	0/1:19,7:26:0,1,0:132,0,296	0/1:8,3:11:5e-06,0.999995,0:51,0,172	0/1:29,14:43:0,1,0:135,0,322	./.:0,0:0:0.266487,0.499474,0.234039:0,0,0
chr3	34208895	chr3_34208895_C_T	C	T	.	PASS	AF=0.115385;DP=258;NS=13;AN=26;MAF=0.115385;AC=3;AC_Het=3;AC_Hom=0;AC_Hemi=0;HWE=1	GT:AD:DP:GP:PL	0/0:2,0:2:0.93814,0.06186,0:0,6,59	0/0:6,0:6:0.995896,0.004104,0:0,18,165	0/0:20,0:20:1,0,0:0,60,349	0/1:12,2:14:0.23298,0.76702,0:11,0,256	0/1:4,3:7:3e-06,0.999997,0:62,0,114	0/0:8,0:8:0.998971,0.001029,0:0,24,231	0/0:3,0:3:0.968083,0.031917,0:0,9,105	0/0:1,0:1:0.883482,0.116514,5e-06:0,3,35	0/0:31,0:31:1,0,0:0,93,377	0/0:36,4:40:0.882011,0.117989,0:0,3,325	0/0:21,1:22:0.999801,0.000199,0:0,31,333	0/0:96,2:98:1,0,0:0,254,420	0/1:5,1:6:0.071212,0.928788,0:17,0,145
chr3	34216077	chr3_34216077_T_A	T	A	.	PASS	AF=0.291667;DP=167;NS=12;AN=24;MAF=0.291667;AC=7;AC_Het=7;AC_Hom=0;AC_Hemi=0;HWE=0.487414	GT:AD:DP:GP:PL	./.:0,0:0:0.446852,0.443236,0.109912:0,0,0	0/1:1,2:3:3e-06,0.993782,0.006215:55,0,16	0/1:14,4:18:0,1,0:94,0,283	0/1:4,5:9:0,1,0:129,0,95	0/0:9,0:9:0.998067,0.001933,0:0,27,236	0/0:1,0:1:0.667922,0.331255,0.000823:0,3,23	0/1:0,1:1:0.00017,0.668355,0.331476:39,3,0	0/1:0,1:1:0.000426,0.668183,0.331391:35,3,0	0/0:11,0:11:0.999516,0.000484,0:0,33,267	0/0:31,1:32:0.999998,2e-06,0:0,57,372	0/1:14,3:17:2e-05,0.99998,0:47,0,271	0/1:54,7:61:0.105409,0.894591,0:9,0,321	0/0:4,0:4:0.941627,0.058373,0:0,12,138
chr3	34216189	chr3_34216189_G_A	G	A	.	PASS	AF=0.458333;DP=243;NS=12;AN=24;MAF=0.458333;AC=11;AC_Het=7;AC_Hom=4;AC_Hemi=0;HWE=1	GT:AD:DP:GP:PL	./.:0,0:0:0.285754,0.497611,0.216635:0,0,0	0/0:8,0:8:0.993244,0.006756,0:0,24,204	0/0:19,0:19:0.999997,3e-06,0:0,57,355	0/1:7,6:13:0,1,0:140,0,191	0/1:3,2:5:1e-06,0.999999,0:57,0,98	0/1:0,1:1:0.000244,0.534427,0.465329:34,3,0	1/1:0,2:2:0,0.364773,0.635227:70,6,0	1/1:0,6:6:0,0.034645,0.965355:182,18,0	0/1:4,9:13:0,1,0:214,0,101	0/1:26,16:42:0,1,0:258,0,325	0/1:12,8:20:0,1,0:193,0,231	0/1:62,48:110:0,1,0:337,0,368	0/0:4,0:4:0.901849,0.098151,0:0,12,137
chr3	34216570	chr3_34216570_C_T	C	T	.	PASS	AF=0.416667;DP=209;NS=12;AN=24;MAF=0.416667;AC=10;AC_Het=10;AC_Hom=0;AC_Hemi=0;HWE=0.063131	GT:AD:DP:GP:PL	0/0:1,0:1:0.52952,0.470438,4.2e-05:0,3,40	0/1:3,4:7:0,1,0:102,0,78	0/1:4,14:18:0,1,0:290,0,84	0/1:5,3:8:0,1,0:87,0,134	0/1:8,5:13:0,1,0:130,0,191	0/1:1,4:5:0,0.957241,0.042759:129,0,10	0/1:0,1:1:0.000188,0.529438,0.470374:35,3,0	./.:0,0:0:0.280413,0.498255,0.221333:0,0,0	0/1:11,16:27:0,1,0:256,0,215	0/1:14,21:35:0,1,0:308,0,230	0/1:15,8:23:0,1,0:175,0,287	0/1:18,51:69:0,1,0:342,0,110	0/0:2,0:2:0.692421,0.307579,0:0,6,70
chr3	34217202	chr3_34217202_G_A	G	A	.	PASS	AF=0.363636;DP=105;NS=11;AN=22;MAF=0.363636;AC=8;AC_Het=6;AC_Hom=2;AC_Hemi=0;HWE=1	GT:AD:DP:GP:PL	./.:0,0:0:0.404423,0.463039,0.132538:0,0,0	0/1:1,2:3:0,0.998186,0.001814:73,0,22	0/0:15,1:16:0.947534,0.052466,0:0,13,236	0/0:7,0:7:0.991135,0.008865,0:0,21,156	0/1:3,4:7:0,1,0:103,0,74	0/0:3,0:3:0.874804,0.125196,0:0,9,89	0/0:3,0:3:0.874804,0.125196,0:0,9,95	1/1:0,3:3:0,0.303958,0.696042:105,9,0	0/1:9,2:11:0.000314,0.999686,0:34,0,190	0/1:22,6:28:0,1,0:92,0,324	0/1:6,3:9:0,1,0:73,0,156	0/1:11,4:15:0,1,0:76,0,214	./.:0,0:0:0.404423,0.463039,0.132538:0,0,0
chr3	34217562	chr3_34217562_G_A	G	A	.	PASS	AF=0.166667;DP=196;NS=12;AN=24;MAF=0.166667;AC=4;AC_Het=4;AC_Hom=0;AC_Hemi=0;HWE=1	GT:AD:DP:GP:PL	0/0:1,0:1:0.824311,0.175685,4e-06:0,3,40	0/0:5,0:5:0.986855,0.013145,0:0,15,160	0/0:23,0:23:1,0,0:0,69,380	0/1:15,3:18:0.000487,0.999513,0:37,0,256	0/0:9,0:9:0.999168,0.000832,0:0,27,181	0/0:3,0:3:0.949414,0.050586,0:0,9,103	0/1:2,1:3:0.005898,0.994102,0:26,0,65	./.:0,0:0:0.679492,0.289642,0.030866:0,0,0	0/1:15,3:18:0.009034,0.990966,0:24,0,279	0/0:30,2:32:0.999585,0.000415,0:0,30,347	0/1:12,2:14:0.015381,0.984619,0:22,0,255	0/0:64,0:64:1,0,0:0,193,397	0/0:6,0:6:0.993384,0.006616,0:0,18,191
chr3	34217575	chr3_34217575_A_C	A	C	.	PASS	AF=0.125;DP=229;NS=12;AN=24;MAF=0.125;AC=3;AC_Het=3;AC_Hom=0;AC_Hemi=0;HWE=1	GT:AD:DP:GP:PL	./.:0,0:0:0.752902,0.229594,0.017503:0,0,0	0/0:8,0:8:0.99881,0.00119,0:0,24,212	0/0:20,1:21:0.999082,0.000918,0:0,25,338	0/0:21,0:21:1,0,0:0,63,354	0/0:7,0:7:0.997623,0.002377,0:0,21,159	0/0:3,0:3:0.963282,0.036718,0:0,9,108	0/0:3,0:3:0.963282,0.036718,0:0,9,108	0/1:0,1:1:0.000452,0.867306,0.132242:41,3,0	0/0:17,1:18:0.994195,0.005805,0:0,17,313	0/1:40,6:46:0.000121,0.999879,0:44,0,334	0/1:17,2:19:0.076879,0.923121,0:16,0,294	0/0:79,0:79:1,0,0:0,238,434	0/0:3,0:3:0.963282,0.036718,0:0,9,108
chr3	34223488	chr3_34223488_G_A	G	A	.	PASS	AF=0.458333;DP=263;NS=12;AN=24;MAF=0.458333;AC=11;AC_Het=5;AC_Hom=6;AC_Hemi=0;HWE=0.59387	GT:AD:DP:GP:PL	0/0:4,0:4:0.894744,0.105256,0:0,12,106	1/1:0,2:2:0,0.346945,0.653055:82,6,0	0/0:23,0:23:1,0,0:0,69,394	0/0:3,0:3:0.809535,0.190465,0:0,9,108	0/1:5,2:7:2e-06,0.999998,0:55,0,143	1/1:0,4:4:0,0.117242,0.882758:139,12,0	0/1:0,1:1:0.000173,0.515072,0.484755:35,3,0	./.:0,0:0:0.265393,0.49954,0.235067:0,0,0	0/1:15,6:21:0,1,0:110,0,290	0/1:35,19:54:0,1,0:213,0,366	0/1:19,13:32:0,1,0:192,0,316	1/1:0,110:110:0,0,1:463,331,0	0/0:2,0:2:0.680014,0.319986,0:0,6,69
chr3	34224286	chr3_34224286_C_T	C	T	.	PASS	AF=0.25;DP=187;NS=12;AN=24;MAF=0.25;AC=6;AC_Het=4;AC_Hom=2;AC_Hemi=0;HWE=1	GT:AD:DP:GP:PL	./.:0,0:0:0.497274,0.415805,0.086921:0,0,0	0/0:2,0:2:0.827104,0.172896,0:0,6,69	1/1:0,8:8:0,0.018342,0.981658:214,24,0	0/1:2,1:3:0.014914,0.985086,0:19,0,58	0/0:6,0:6:0.987104,0.012896,0:0,18,197	0/1:3,3:6:1e-06,0.999999,0:63,0,75	0/0:1,0:1:0.70517,0.294818,1.2e-05:0,3,40	0/1:0,2:2:7e-06,0.544605,0.455389:56,6,0	0/0:13,0:13:0.999898,0.000102,0:0,39,295	0/0:25,0:25:1,0,0:0,75,365	0/0:20,0:20:0.999999,1e-06,0:0,60,329	0/1:47,52:99:0,1,0:350,0,338	0/0:2,0:2:0.827104,0.172896,0:0,6,73
chr3	34224740	chr3_34224740_G_A	G	A	.	PASS	AF=0.5;DP=212;NS=11;AN=22;MAF=0.5;AC=11;AC_Het=1;AC_Hom=10;AC_Hemi=0;HWE=0.0107622	GT:AD:DP:GP:PL	./.:0,0:0:0.286382,0.497529,0.216088:0,0,0	1/1:0,5:5:0,0.067119,0.932881:160,15,0	0/0:10,0:10:0.998306,0.001694,0:0,30,225	0/1:9,2:11:7.3e-05,0.999927,0:39,0,222	0/0:9,0:9:0.996619,0.003381,0:0,27,245	1/1:0,3:3:0,0.22348,0.77652:94,9,0	1/1:0,4:4:0,0.125795,0.874205:126,12,0	1/1:0,2:2:0,0.36532,0.63468:80,6,0	0/0:14,0:14:0.999894,0.000106,0:0,42,285	0/0:37,0:37:1,0,0:0,111,398	0/0:9,0:9:0.996619,0.003381,0:0,27,245	1/1:0,108:108:0,0,1:469,325,0	./.:0,0:0:0.286382,0.497529,0.216088:0,0,0
chr3	34232437	chr3_34232437_A_G	A	G	.	PASS	AF=0.230769;DP=165;NS=13;AN=26;MAF=0.230769;AC=6;AC_Het=4;AC_Hom=2;AC_Hemi=0;HWE=0.522981	GT:AD:DP:GP:PL	0/0:1,0:1:0.758023,0.241969,8e-06:0,3,40	0/0:5,0:5:0.98044,0.01956,0:0,15,156	0/0:4,0:4:0.961631,0.038369,0:0,12,120	0/1:1,6:7:0,0.993587,0.006413:147,0,14	0/0:7,0:7:0.995037,0.004963,0:0,21,182	0/0:5,0:5:0.98044,0.01956,0:0,15,162	0/1:2,2:4:4e-06,0.999995,0:55,0,62	1/1:0,4:4:0,0.281389,0.718611:122,12,0	0/1:10,2:12:0.001026,0.998974,0:32,0,217	0/0:21,1:22:0.998086,0.001914,0:0,25,311	0/0:12,0:12:0.999844,0.000156,0:0,36,290	0/0:80,0:80:1,0,0:0,241,437	0/1:0,1:1:0.000944,0.75731,0.241746:34,3,0
chr3	34232490	chr3_34232490_A_G	A	G	.	PASS	AF=0.423077;DP=219;NS=13;AN=26;MAF=0.423077;AC=11;AC_Het=5;AC_Hom=6;AC_Hemi=0;HWE=0.573563	GT:AD:DP:GP:PL	0/0:2,0:2:0.72815,0.271849,0:0,6,73	0/0:6,0:6:0.977199,0.022801,0:0,18,183	1/1:0,12:12:0,0.000653,0.999347:280,36,0	1/1:0,3:3:0,0.250823,0.749177:112,9,0	0/1:6,4:10:0,1,0:110,0,160	0/0:1,0:1:0.572366,0.427381,0.000253:0,3,31	0/1:1,1:2:0.000268,0.999261,0.000472:34,0,29	1/1:0,2:2:1e-06,0.401055,0.598944:60,6,0	0/1:14,10:24:0,1,0:194,0,249	0/1:23,14:37:0,1,0:250,0,320	0/1:13,14:27:0,1,0:262,0,244	0/0:88,0:88:1,0,0:0,265,440	0/0:5,0:5:0.955414,0.044586,0:0,15,161
chr3	34249052	chr3_34249052_G_A	G	A	.	PASS	AF=0.384615;DP=250;NS=13;AN=26;MAF=0.384615;AC=10;AC_Het=10;AC_Hom=0;AC_Hemi=0;HWE=0.0747611	GT:AD:DP:GP:PL	0/1:3,7:10:0,1,0:160,0,77	0/1:1,2:3:8e-06,0.999659,0.000333:50,0,30	0/0:16,1:17:0.96898,0.03102,0:0,16,291	0/1:2,6:8:0,0.999995,5e-06:127,0,48	0/1:7,2:9:7.1e-05,0.999929,0:40,0,169	0/1:1,3:4:0,0.99958,0.00042:99,0,29	0/0:4,0:4:0.923592,0.076408,0:0,12,143	0/0:2,0:2:0.751359,0.248641,0:0,6,67	0/1:13,16:29:0,1,0:270,0,231	0/1:24,25:49:0,1,0:322,0,297	0/1:14,6:20:0,1,0:125,0,267	0/1:57,33:90:0,1,0:304,0,358	0/1:4,1:5:0.001916,0.998084,0:26,0,97
chr3	34253262	chr3_34253262_T_A	T	A	.	PASS	AF=0.153846;DP=254;NS=13;AN=26;MAF=0.153846;AC=4;AC_Het=4;AC_Hom=0;AC_Hemi=0;HWE=1	GT:AD:DP:GP:PL	0/1:2,1:3:0.004362,0.995636,2e-06:28,0,46	0/0:12,0:12:0.999911,8.9e-05,0:0,36,288	0/0:8,0:8:0.998579,0.001421,0:0,24,210	0/0:14,0:14:0.999978,2.2e-05,0:0,42,290	0/0:13,0:13:0.999956,4.4e-05,0:0,39,287	0/0:5,0:5:0.988745,0.011255,0:0,15,137	0/1:8,2:10:0.001416,0.998584,0:33,0,204	0/0:6,0:6:0.994341,0.005659,0:0,18,172	0/0:16,1:17:0.989036,0.010964,0:0,15,271	0/1:32,8:40:0,1,0:111,0,308	0/1:23,3:26:0.017815,0.982185,0:22,0,287	0/0:82,6:88:1,0,0:0,85,323	0/0:12,0:12:0.999911,8.9e-05,0:0,36,277
chr3	34259162	chr3_34259162_C_T	C	T	.	PASS	AF=0.423077;DP=230;NS=13;AN=26;MAF=0.423077;AC=11;AC_Het=7;AC_Hom=4;AC_Hemi=0;HWE=1	GT:AD:DP:GP:PL	0/0:23,0:23:1,0,0:0,69,374	0/0:7,0:7:0.988359,0.011641,0:0,21,194	0/1:4,6:10:0,1,0:149,0,107	0/1:1,8:9:0,0.94255,0.05745:202,0,8	0/1:8,2:10:4.3e-05,0.999957,0:42,0,194	1/1:0,5:5:0,0.076559,0.923441:164,15,0	1/1:0,2:2:0,0.398773,0.601227:72,6,0	0/1:0,1:1:6e-05,0.570143,0.429797:41,3,0	0/0:13,0:13:0.999816,0.000184,0:0,39,302	0/1:31,7:38:0,1,0:97,0,336	0/1:16,2:18:0.006863,0.993137,0:20,0,270	0/1:48,43:91:0,1,0:345,0,349	0/0:3,0:3:0.84143,0.15857,0:0,9,116
chr3	34271304	chr3_34271304_G_A	G	A	.	PASS	AF=0.5;DP=256;NS=13;AN=26;MAF=0.5;AC=13;AC_Het=7;AC_Hom=6;AC_Hemi=0;HWE=1	GT:AD:DP:GP:PL	0/0:5,0:5:0.943656,0.056344,0:0,15,130	1/1:0,7:7:0,0.016091,0.983909:214,21,0	0/0:21,0:21:0.999999,1e-06,0:0,63,381	0/1:6,8:14:0,1,0:196,0,160	0/1:5,7:12:0,1,0:181,0,140	0/1:4,4:8:0,1,0:113,0,109	1/1:0,2:2:0,0.343551,0.656449:71,6,0	1/1:0,8:8:0,0.008111,0.991889:235,24,0	0/1:7,12:19:0,1,0:251,0,158	0/1:20,31:51:0,1,0:342,0,253	0/1:11,13:24:0,1,0:228,0,227	0/1:30,48:78:0,1,0:361,0,279	0/0:7,0:7:0.985293,0.014707,0:0,21,213
chr3	34279901	chr3_34279901_T_A	T	A	.	PASS	AF=0.5;DP=260;NS=13;AN=26;MAF=0.5;AC=13;AC_Het=5;AC_Hom=8;AC_Hemi=0;HWE=0.577624	GT:AD:DP:GP:PL	1/1:0,2:2:0,0.370174,0.629826:74,6,0	1/1:0,2:2:0,0.370174,0.629826:68,6,0	0/1:3,15:18:0,0.999936,6.4e-05:285,0,38	0/1:8,6:14:0,1,0:144,0,178	0/1:7,2:9:2.3e-05,0.999977,0:44,0,174	0/0:4,0:4:0.903886,0.096114,0:0,12,141	0/1:1,2:3:2e-06,0.998924,0.001075:55,0,26	1/1:0,2:2:0,0.370174,0.629826:75,6,0	0/0:21,0:21:0.999999,1e-06,0:0,63,342	0/0:69,0:69:1,0,0:0,208,438	0/0:32,0:32:1,0,0:0,96,391	0/1:40,38:78:0,1,0:338,0,327	1/1:0,6:6:0,0.035431,0.964569:173,18,0
chr3	34284250	chr3_34284250_G_A	G	A	.	PASS	AF=0.363636;DP=145;NS=11;AN=22;MAF=0.363636;AC=8;AC_Het=6;AC_Hom=2;AC_Hemi=0;HWE=1	GT:AD:DP:GP:PL	./.:0,0:0:0.314543,0.492597,0.19286:0,0,0	0/0:2,0:2:0.718643,0.281356,0:0,6,64	0/1:7,9:16:0,1,0:222,0,155	0/0:2,0:2:0.718644,0.281356,0:0,6,65	0/0:6,0:6:0.976116,0.023884,0:0,18,177	./.:0,0:0:0.314543,0.492597,0.19286:0,0,0	0/0:1,0:1:0.560783,0.439108,0.000109:0,3,35	0/1:0,1:1:7.2e-05,0.560799,0.439129:40,3,0	0/1:16,10:26:0,1,0:218,0,282	0/1:22,28:50:0,1,0:345,0,295	0/1:16,11:27:0,1,0:236,0,283	0/1:1,9:10:0,0.665823,0.334177:142,1,0	1/1:0,4:4:0,0.137656,0.862344:118,12,0
chr3	34284388	chr3_34284388_A_G	A	G	.	PASS	AF=0.416667;DP=240;NS=12;AN=24;MAF=0.416667;AC=10;AC_Het=4;AC_Hom=6;AC_Hemi=0;HWE=0.289272	GT:AD:DP:GP:PL	1/1:0,25:25:0,0,1:337,75,0	0/0:1,0:1:0.54079,0.45918,3.1e-05:0,3,41	1/1:0,13:13:0,0.000287,0.999713:274,39,0	1/1:0,2:2:0,0.370614,0.629386:73,6,0	0/1:3,5:8:0,1,0:129,0,71	0/0:2,0:2:0.70198,0.29802,0:0,6,81	./.:0,0:0:0.292469,0.49667,0.210861:0,0,0	0/0:1,0:1:0.540785,0.459176,3.9e-05:0,3,40	0/1:10,11:21:0,1,0:206,0,208	0/1:27,25:52:0,1,0:330,0,321	0/1:13,11:24:0,1,0:226,0,254	0/0:88,0:88:1,0,0:0,265,442	0/0:3,0:3:0.824899,0.175101,0:0,9,98
chr3	34287732	chr3_34287732_G_A	G	A	.	PASS	AF=0.115385;DP=267;NS=13;AN=26;MAF=0.115385;AC=3;AC_Het=1;AC_Hom=2;AC_Hemi=0;HWE=0.12	GT:AD:DP:GP:PL	0/0:18,0:18:0.999999,1e-06,0:0,54,342	0/0:5,0:5:0.992202,0.007798,0:0,15,166	0/0:31,0:31:1,0,0:0,93,411	0/0:7,0:7:0.998039,0.001961,0:0,21,214	0/0:17,0:17:0.999998,2e-06,0:0,51,349	1/1:0,5:5:0,0.331979,0.668021:159,15,0	0/0:1,0:1:0.888289,0.11171,1e-06:0,3,41	0/1:0,1:1:0.000561,0.88779,0.111649:41,3,0	0/0:22,0:22:1,0,0:0,66,376	0/0:46,0:46:1,0,0:0,138,429	0/0:21,0:21:1,0,0:0,63,377	0/0:87,0:87:1,0,0:0,262,433	0/0:6,0:6:0.996086,0.003914,0:0,18,189
chr3	34287874	chr3_34287874_A_T	A	T	.	PASS	AF=0.269231;DP=261;NS=13;AN=26;MAF=0.269231;AC=7;AC_Het=3;AC_Hom=4;AC_Hemi=0;HWE=0.165217	GT:AD:DP:GP:PL	0/0:26,0:26:1,0,0:0,78,347	0/0:5,0:5:0.97728,0.02272,0:0,15,155	0/1:10,5:15:0,1,0:128,0,230	1/1:0,4:4:0,0.251512,0.748488:122,12,0	0/0:6,0:6:0.98851,0.01149,0:0,18,182	0/0:6,0:6:0.98851,0.01149,0:0,18,144	0/1:5,1:6:0.013446,0.986554,0:20,0,147	0/0:1,0:1:0.728852,0.271116,3.2e-05:0,3,35	0/0:21,0:21:1,0,0:0,63,375	0/0:51,0:51:1,0,0:0,154,425	0/0:19,0:19:0.999999,1e-06,0:0,57,347	0/1:44,46:90:0,1,0:350,0,336	1/1:0,11:11:0,0.002618,0.997382:276,33,0
chr3	34288045	chr3_34288045_C_T	C	T	.	PASS	AF=0.454545;DP=273;NS=11;AN=22;MAF=0.454545;AC=10;AC_Het=6;AC_Hom=4;AC_Hemi=0;HWE=1	GT:AD:DP:GP:PL	./.:0,0:0:0.301982,0.495094,0.202924:0,0,0	1/1:0,2:2:0,0.378859,0.621141:70,6,0	1/1:0,19:19:0,5e-06,0.999995:342,57,0	0/1:3,3:6:0,1,0:86,0,88	0/1:7,3:10:0,1,0:86,0,195	0/1:4,1:5:0.003083,0.996917,0:23,0,112	0/0:2,0:2:0.709289,0.290711,0:0,6,74	./.:0,0:0:0.301982,0.495094,0.202924:0,0,0	0/1:18,4:22:0,1,0:64,0,320	0/1:44,9:53:0,1,0:104,0,359	0/1:15,3:18:2e-06,0.999998,0:54,0,260	0/0:126,0:126:1,0,0:0,379,474	0/0:10,0:10:0.998402,0.001598,0:0,30,267
chr3	34289368	chr3_34289368_A_C	A	C	.	PASS	AF=0.192308;DP=122;NS=13;AN=26;MAF=0.192308;AC=5;AC_Het=3;AC_Hom=2;AC_Hemi=0;HWE=0.373913	GT:AD:DP:GP:PL	0/0:13,0:13:0.99993,7e-05,0:0,39,286	0/0:4,0:4:0.965612,0.034388,0:0,12,131	1/1:0,22:22:0,2e-06,0.999998:380,66,0	0/0:6,0:6:0.991176,0.008824,0:0,18,160	0/0:11,1:12:0.64327,0.35673,0:0,0,240	0/0:5,0:5:0.982505,0.017495,0:0,15,153	0/1:1,1:2:0.00176,0.998014,0.000226:30,0,28	0/0:1,0:1:0.77825,0.22173,2e-05:0,3,35	0/0:9,0:9:0.998888,0.001112,0:0,27,242	0/0:19,1:20:0.997836,0.002164,0:0,24,314	0/1:8,2:10:0.000179,0.999821,0:40,0,182	0/1:13,3:16:0.00039,0.99961,0:37,0,264	0/0:2,0:2:0.87531,0.12469,0:0,6,74
chr3	34291117	chr3_34291117_G_A	G	A	.	PASS	AF=0.384615;DP=249;NS=13;AN=26;MAF=0.384615;AC=10;AC_Het=4;AC_Hom=6;AC_Hemi=0;HWE=0.255674	GT:AD:DP:GP:PL	1/1:1,27:28:0,1e-06,0.999999:369,64,0	0/0:6,0:6:0.979612,0.020388,0:0,18,177	0/1:10,14:24:0,1,0:274,0,214	0/1:3,1:4:0.003782,0.996218,0:23,0,97	0/1:4,6:10:0,1,0:159,0,116	0/0:2,0:2:0.750179,0.249821,0:0,6,76	0/1:1,2:3:1e-06,0.999158,0.000842:59,0,26	0/0:1,0:1:0.600215,0.399764,2.1e-05:0,3,41	0/0:19,0:19:0.999997,3e-06,0:0,57,345	0/0:62,0:62:1,0,0:0,187,423	0/0:19,0:19:0.999997,3e-06,0:0,57,356	1/1:0,68:68:0,0,1:425,205,0	1/1:0,3:3:0,0.272908,0.727092:87,9,0
chr3	34293874	chr3_34293874_C_T	C	T	.	PASS	AF=0.153846;DP=273;NS=13;AN=26;MAF=0.153846;AC=4;AC_Het=4;AC_Hom=0;AC_Hemi=0;HWE=1	GT:AD:DP:GP:PL	0/1:6,24:30:0,1,0:297,0,111	0/0:4,0:4:0.975285,0.024715,0:0,12,116	0/0:29,0:29:1,0,0:0,87,405	0/0:10,0:10:0.999604,0.000396,0:0,30,281	0/0:10,0:10:0.999604,0.000396,0:0,30,263	0/0:3,0:3:0.951763,0.048237,0:0,9,112	0/0:3,0:3:0.951763,0.048237,0:0,9,115	0/0:1,0:1:0.831436,0.168559,5e-06:0,3,38	0/1:10,9:19:0,1,0:189,0,230	0/1:25,25:50:0,1,0:271,0,312	0/1:12,10:22:0,1,0:214,0,249	0/0:89,0:89:1,0,0:0,268,440	0/0:2,0:2:0.907964,0.092036,0:0,6,72
chr3	34293939	chr3_34293939_G_A	G	A	.	PASS	AF=0.5;DP=257;NS=13;AN=26;MAF=0.5;AC=13;AC_Het=3;AC_Hom=10;AC_Hemi=0;HWE=0.0892525	GT:AD:DP:GP:PL	1/1:0,24:24:0,0,1:336,72,0	1/1:0,2:2:2e-06,0.359524,0.640474:57,6,0	0/1:16,16:32:0,1,0:289,0,247	0/0:10,0:10:0.998264,0.001736,0:0,30,272	0/0:10,0:10:0.998264,0.001736,0:0,30,265	0/1:2,1:3:0.001418,0.998582,0:26,0,65	0/1:2,1:3:0.000565,0.999435,0:30,0,66	1/1:0,2:2:0,0.359525,0.640475:75,6,0	0/0:20,0:20:0.999998,2e-06,0:0,60,351	0/0:62,0:62:1,0,0:0,187,421	0/0:25,0:25:1,0,0:0,75,375	1/1:0,56:56:0,0,1:400,169,0	1/1:0,6:6:0,0.033894,0.966106:181,18,0
chr3	34296980	chr3_34296980_C_T	C	T	.	PASS	AF=0.416667;DP=173;NS=12;AN=24;MAF=0.416667;AC=10;AC_Het=8;AC_Hom=2;AC_Hemi=0;HWE=0.547718	GT:AD:DP:GP:PL	0/1:9,5:14:0,1,0:105,0,186	0/1:0,1:1:0.000235,0.566827,0.432938:35,3,0	0/0:15,1:16:0.931206,0.068794,0:0,13,230	0/1:7,1:8:0.050278,0.949722,0:11,0,143	0/1:5,1:6:0.013066,0.986934,0:17,0,98	0/1:1,3:4:0,0.999515,0.000485:90,0,29	./.:0,0:0:0.321447,0.491032,0.187521:0,0,0	0/1:3,1:4:0.0033,0.9967,0:23,0,91	0/1:17,2:19:0.116654,0.883346,0:7,0,269	0/1:25,3:28:0.100044,0.899956,0:8,0,284	0/0:14,1:15:0.871285,0.128715,0:0,10,235	1/1:2,50:52:0,0,1:369,99,0	0/0:5,0:5:0.95444,0.04556,0:0,15,137
chr3	34300008	chr3_34300008_A_T	A	T	.	PASS	AF=0.346154;DP=272;NS=13;AN=26;MAF=0.346154;AC=9;AC_Het=5;AC_Hom=4;AC_Hemi=0;HWE=0.578215	GT:AD:DP:GP:PL	0/0:31,0:31:1,0,0:0,93,406	0/0:8,0:8:0.996082,0.003918,0:0,24,201	0/0:18,0:18:0.999996,4e-06,0:0,54,347	0/1:16,8:24:0,1,0:166,0,288	0/1:3,2:5:6e-06,0.999994,0:52,0,86	0/0:4,0:4:0.940785,0.059215,0:0,12,141	0/0:2,0:2:0.798868,0.201132,0:0,6,74	1/1:0,2:2:0,0.498227,0.501773:73,6,0	0/1:12,10:22:0,1,0:223,0,251	0/1:28,31:59:0,1,0:356,0,336	0/1:18,16:34:0,1,0:286,0,306	0/0:57,0:57:1,0,0:0,172,401	1/1:0,6:6:0,0.05843,0.94157:157,18,0
chr3	34302061	chr3_34302061_A_G	A	G	.	PASS	AF=0.346154;DP=157;NS=13;AN=26;MAF=0.346154;AC=9;AC_Het=5;AC_Hom=4;AC_Hemi=0;HWE=0.578215	GT:AD:DP:GP:PL	0/0:1,0:1:0.628597,0.371359,4.4e-05:0,3,37	1/1:0,8:8:0,0.013051,0.986949:164,24,0	0/0:8,0:8:0.995406,0.004594,0:0,24,226	0/0:7,0:7:0.990854,0.009146,0:0,21,175	0/1:10,5:15:0,1,0:114,0,225	0/0:1,0:1:0.628614,0.371369,1.7e-05:0,3,41	1/1:0,4:4:0,0.17463,0.82537:139,12,0	0/0:4,0:4:0.931233,0.068767,0:0,12,136	0/1:9,7:16:0,1,0:165,0,202	0/1:13,12:25:0,1,0:246,0,265	0/1:2,6:8:0,0.999993,7e-06:170,0,46	0/1:24,30:54:0,1,0:328,0,268	0/0:6,0:6:0.981874,0.018126,0:0,18,176
chr3	34302362	chr3_34302362_G_C	G	C	.	PASS	AF=0.458333;DP=138;NS=12;AN=24;MAF=0.458333;AC=11;AC_Het=7;AC_Hom=4;AC_Hemi=0;HWE=1	GT:AD:DP:GP:PL	1/1:0,3:3:0,0.24183,0.75817:104,9,0	0/0:3,0:3:0.836165,0.163835,0:0,9,112	0/0:11,0:11:0.999235,0.000765,0:0,33,280	0/1:4,4:8:0,1,0:109,0,113	0/1:2,4:6:0,0.999999,1e-06:116,0,59	0/1:1,1:2:0.000321,0.999431,0.000248:33,0,32	./.:0,0:0:0.314286,0.492652,0.193062:0,0,0	1/1:0,2:2:0,0.389475,0.610524:66,6,0	0/1:10,5:15:0,1,0:109,0,235	0/1:24,10:34:0,1,0:171,0,347	0/1:6,6:12:0,1,0:156,0,155	0/1:16,18:34:0,1,0:285,0,257	0/0:7,0:7:0.987903,0.012097,0:0,21,196
chr3	34302416	chr3_34302416_G_A	G	A	.	PASS	AF=0.346154;DP=208;NS=13;AN=26;MAF=0.346154;AC=9;AC_Het=5;AC_Hom=4;AC_Hemi=0;HWE=0.578215	GT:AD:DP:GP:PL	0/1:4,11:15:0,1,0:237,0,65	0/0:5,0:5:0.96465,0.03535,0:0,15,143	1/1:0,17:17:0,2.6e-05,0.999974:334,51,0	1/1:0,6:6:0,0.050596,0.949404:165,18,0	0/1:15,3:18:5e-06,0.999995,0:52,0,273	0/0:3,0:3:0.872154,0.127846,0:0,9,104	0/0:1,0:1:0.630332,0.369599,6.9e-05:0,3,35	0/0:3,0:3:0.872154,0.127846,0:0,9,115	0/1:10,5:15:0,1,0:105,0,213	0/1:17,17:34:0,1,0:248,0,271	0/1:8,9:17:0,1,0:199,0,189	0/0:61,0:61:1,0,0:0,184,397	0/0:13,0:13:0.999857,0.000143,0:0,39,298
chr3	34302632	chr3_34302632_C_T	C	T	.	PASS	AF=0.153846;DP=252;NS=13;AN=26;MAF=0.153846;AC=4;AC_Het=2;AC_Hom=2;AC_Hemi=0;HWE=0.234783	GT:AD:DP:GP:PL	0/0:14,0:14:0.999976,2.4e-05,0:0,42,294	1/1:0,9:9:0,0.019622,0.980378:236,27,0	0/0:20,0:20:1,0,0:0,60,352	0/1:3,10:13:0,1,0:201,0,66	0/1:9,4:13:0,1,0:93,0,209	0/0:2,0:2:0.9111,0.088899,0:0,6,63	0/0:1,0:1:0.836707,0.163283,1e-05:0,3,35	0/0:5,0:5:0.987951,0.012049,0:0,15,157	0/0:15,0:15:0.999988,1.2e-05,0:0,45,324	0/0:44,0:44:1,0,0:0,132,401	0/0:25,0:25:1,0,0:0,75,356	0/0:82,0:82:1,0,0:0,247,442	0/0:9,0:9:0.999238,0.000762,0:0,27,224
chr3	34313470	chr3_34313470_C_G	C	G	.	PASS	AF=0.409091;DP=375;NS=11;AN=22;MAF=0.409091;AC=9;AC_Het=5;AC_Hom=4;AC_Hemi=0;HWE=1	GT:AD:DP:GP:PL	./.:0,0:0:0.352,0.482592,0.165408:0,0,0	./.:0,0:0:0.352,0.482592,0.165408:0,0,0	0/0:17,0:17:0.99999,1e-05,0:0,51,346	0/1:19,12:31:0,1,0:246,0,302	0/1:11,10:21:0,1,0:225,0,198	1/1:0,4:4:0,0.154221,0.845779:128,12,0	1/1:0,4:4:0,0.154221,0.845779:106,12,0	0/0:2,0:2:0.744743,0.255256,1e-06:0,6,57	0/1:7,11:18:0,1,0:242,0,164	0/1:34,26:60:0,1,0:309,0,345	0/1:11,9:20:0,1,0:192,0,232	0/0:67,0:67:1,0,0:0,202,379	0/0:11,0:11:0.999331,0.000669,0:0,33,270
chr3	34316537	chr3_34316537_T_A	T	A	.	PASS	AF=0.333333;DP=228;NS=12;AN=24;MAF=0.333333;AC=8;AC_Het=4;AC_Hom=4;AC_Hemi=0;HWE=0.517566	GT:AD:DP:GP:PL	0/0:1,0:1:0.661149,0.338764,8.7e-05:0,3,33	0/0:5,0:5:0.968971,0.031029,0:0,15,171	1/1:0,14:14:0,0.000238,0.999762:307,42,0	1/1:1,8:9:0,0.251087,0.748913:208,11,0	0/1:5,8:13:0,1,0:194,0,133	0/0:4,0:4:0.939808,0.060192,0:0,12,111	./.:0,0:0:0.437192,0.448026,0.114782:0,0,0	0/1:3,1:4:0.046838,0.953162,0:13,0,81	0/0:20,0:20:0.999999,1e-06,0:0,60,353	0/0:50,0:50:1,0,0:0,151,425	0/0:22,0:22:1,0,0:0,66,383	0/1:66,15:81:4e-06,0.999996,0:54,0,309	0/1:3,2:5:0.000905,0.999095,0:30,0,87
chr3	34318095	chr3_34318095_G_A	G	A	.	PASS	AF=0.115385;DP=244;NS=13;AN=26;MAF=0.115385;AC=3;AC_Het=3;AC_Hom=0;AC_Hemi=0;HWE=1	GT:AD:DP:GP:PL	0/1:22,14:36:0,1,0:238,0,329	0/0:15,0:15:0.999992,8e-06,0:0,45,349	0/0:25,0:25:1,0,0:0,75,403	0/1:14,7:21:0,1,0:165,0,287	0/1:11,2:13:0.000681,0.999319,0:37,0,257	0/0:4,0:4:0.983546,0.016454,0:0,12,135	0/0:3,0:3:0.967624,0.032376,0:0,9,113	0/0:4,0:4:0.983546,0.016454,0:0,12,145	0/0:10,0:10:0.999739,0.000261,0:0,30,258	0/0:32,0:32:1,0,0:0,96,402	0/0:13,0:13:0.999967,3.3e-05,0:0,39,318	0/0:62,0:62:1,0,0:0,187,416	0/0:6,0:6:0.995835,0.004165,0:0,18,176
chr3	34318119	chr3_34318119_A_G	A	G	.	PASS	AF=0.5;DP=219;NS=13;AN=26;MAF=0.5;AC=13;AC_Het=1;AC_Hom=12;AC_Hemi=0;HWE=0.00309751	GT:AD:DP:GP:PL	1/1:1,31:32:0,0,1:395,69,0	0/0:16,0:16:0.999972,2.8e-05,0:0,48,339	0/0:23,0:23:1,0,0:0,69,396	0/1:7,15:22:0,1,0:295,0,158	0/0:11,0:11:0.999106,0.000894,0:0,33,281	1/1:0,4:4:0,0.120015,0.879985:139,12,0	1/1:0,3:3:0,0.214311,0.785689:113,9,0	1/1:0,3:3:0,0.214311,0.785689:112,9,0	0/0:7,0:7:0.985883,0.014117,0:0,21,205	0/0:24,0:24:1,0,0:0,72,382	0/0:13,0:13:0.999776,0.000224,0:0,39,302	1/1:0,55:55:0,0,1:428,166,0	1/1:0,6:6:0,0.032971,0.967029:167,18,0
chr3	34318158	chr3_34318158_G_A	G	A	.	PASS	AF=0.192308;DP=213;NS=13;AN=26;MAF=0.192308;AC=5;AC_Het=1;AC_Hom=4;AC_Hemi=0;HWE=0.026087	GT:AD:DP:GP:PL	0/0:34,0:34:1,0,0:0,102,404	0/0:14,0:14:0.999972,2.8e-05,0:0,42,296	0/0:16,0:16:0.999993,7e-06,0:0,48,328	0/0:15,0:15:0.999986,1.4e-05,0:0,45,330	0/0:13,0:13:0.999944,5.6e-05,0:0,39,271	1/1:0,4:4:0,0.352014,0.647986:137,12,0	0/1:1,2:3:1e-06,0.999816,0.000184:66,0,28	0/0:1,0:1:0.812946,0.18705,3e-06:0,3,41	0/0:13,0:13:0.999944,5.6e-05,0:0,39,288	0/0:36,0:36:1,0,0:0,108,404	0/0:14,0:14:0.999972,2.8e-05,0:0,42,261	1/1:1,45:46:0,0,1:388,100,0	0/0:4,0:4:0.972044,0.027956,0:0,12,118
chr3	34331831	chr3_34331831_C_T	C	T	.	PASS	AF=0.461538;DP=268;NS=13;AN=26;MAF=0.461538;AC=12;AC_Het=6;AC_Hom=6;AC_Hemi=0;HWE=1	GT:AD:DP:GP:PL	1/1:0,18:18:0,9e-06,0.999991:254,54,0	0/0:7,0:7:0.986799,0.013201,0:0,21,218	0/0:20,0:20:0.999998,2e-06,0:0,60,367	0/1:4,2:6:2e-06,0.999998,0:54,0,127	0/1:9,3:12:0,1,0:79,0,207	0/0:2,0:2:0.700224,0.299776,0:0,6,80	1/1:0,2:2:0,0.368661,0.631339:79,6,0	0/0:3,0:3:0.823685,0.176315,0:0,9,116	0/1:7,7:14:0,1,0:142,0,174	0/1:33,17:50:0,1,0:234,0,350	0/1:16,10:26:0,1,0:173,0,294	0/1:47,57:104:0,1,0:364,0,345	1/1:0,4:4:0,0.127385,0.872615:123,12,0
chr3	34335084	chr3_34335084_T_A	T	A	.	PASS	AF=0.333333;DP=216;NS=12;AN=24;MAF=0.333333;AC=8;AC_Het=4;AC_Hom=4;AC_Hemi=0;HWE=0.517566	GT:AD:DP:GP:PL	0/1:1,3:4:1e-06,0.999161,0.000839:62,0,25	1/1:0,5:5:0,0.106213,0.893787:152,15,0	0/1:11,8:19:0,1,0:189,0,223	0/0:13,0:13:0.999872,0.000128,0:0,39,295	1/1:0,4:4:0,0.192031,0.807969:143,12,0	0/0:2,0:2:0.791794,0.208206,0:0,6,75	0/1:0,1:1:9.9e-05,0.655276,0.344625:41,3,0	./.:0,0:0:0.429474,0.451737,0.118789:0,0,0	0/0:29,1:30:0.999998,2e-06,0:0,58,376	0/0:47,2:49:1,0,0:0,92,391	0/0:22,1:23:0.999841,0.000159,0:0,38,344	0/1:47,13:60:0,1,0:142,0,324	0/0:6,0:6:0.983832,0.016168,0:0,18,187
chr3	34338060	chr3_34338060_G_C	G	C	.	PASS	AF=0.208333;DP=222;NS=12;AN=24;MAF=0.208333;AC=5;AC_Het=5;AC_Hom=0;AC_Hemi=0;HWE=1	GT:AD:DP:GP:PL	0/1:9,3:12:2.3e-05,0.999977,0:50,0,223	0/0:10,0:10:0.999591,0.000409,0:0,30,257	0/0:20,0:20:1,0,0:0,60,352	0/0:22,1:23:0.999749,0.000251,0:0,32,315	0/1:10,1:11:0.493432,0.506568,0:4,0,230	0/1:8,1:9:0.278416,0.721584,0:8,0,199	0/0:3,0:3:0.95022,0.04978,0:0,9,104	./.:0,0:0:0.683512,0.286472,0.030016:0,0,0	0/1:7,1:8:0.108569,0.891431,0:13,0,185	0/0:41,2:43:1,0,0:0,65,350	0/0:22,0:22:1,0,0:0,66,366	0/0:55,2:57:1,0,0:0,104,377	0/1:3,1:4:0.011923,0.988077,0:23,0,95
chr3	34338439	chr3_34338439_T_C	T	C	.	PASS	AF=0.25;DP=205;NS=12;AN=24;MAF=0.25;AC=6;AC_Het=6;AC_Hom=0;AC_Hemi=0;HWE=0.529258	GT:AD:DP:GP:PL	0/0:27,0:27:1,0,0:0,81,390	0/0:12,0:12:0.999818,0.000182,0:0,36,304	0/0:23,0:23:1,0,0:0,69,366	0/1:13,2:15:0.011844,0.988156,0:20,0,269	0/1:7,1:8:0.041332,0.958668,0:15,0,188	./.:0,0:0:0.529997,0.396024,0.073979:0,0,0	0/1:3,1:4:0.006723,0.993277,0:23,0,83	0/1:0,1:1:0.000775,0.727443,0.271782:34,3,0	0/1:4,2:6:7e-06,0.999993,0:53,0,112	0/0:18,1:19:0.998196,0.001804,0:0,26,320	0/0:11,1:12:0.685305,0.314695,0:0,2,230	0/0:62,3:65:1,0,0:0,94,367	0/1:4,9:13:0,1,0:211,0,108
chr3	34345830	chr3_34345830_T_A	T	A	.	PASS	AF=0.461538;DP=268;NS=13;AN=26;MAF=0.461538;AC=12;AC_Het=6;AC_Hom=6;AC_Hemi=0;HWE=1	GT:AD:DP:GP:PL	0/0:8,0:8:0.993268,0.006732,0:0,24,216	0/0:10,0:10:0.998308,0.001692,0:0,30,267	0/0:24,0:24:1,0,0:0,72,347	0/1:10,12:22:0,1,0:243,0,219	0/1:6,3:9:0,1,0:80,0,168	1/1:0,8:8:0,0.008924,0.991076:227,24,0	0/0:2,0:2:0.697452,0.302548,0:0,6,79	1/1:0,3:3:0,0.22369,0.77631:98,9,0	0/1:12,10:22:0,1,0:208,0,262	0/1:36,21:57:0,1,0:280,0,370	0/1:14,7:21:0,1,0:165,0,286	1/1:0,73:73:0,0,1:437,220,0	0/1:5,4:9:0,1,0:117,0,144
chr3	34347155	chr3_34347155_C_T	C	T	.	PASS	AF=0.346154;DP=259;NS=13;AN=26;MAF=0.346154;AC=9;AC_Het=5;AC_Hom=4;AC_Hemi=0;HWE=0.578215	GT:AD:DP:GP:PL	1/1:1,17:18:0,0.00056,0.99944:329,38,0	0/0:3,0:3:0.877574,0.122426,0:0,9,97	1/1:0,18:18:0,1.4e-05,0.999986:357,54,0	0/1:4,5:9:0,1,0:140,0,122	0/1:9,1:10:0.267203,0.732797,0:4,0,221	0/0:6,0:6:0.982861,0.017139,0:0,18,175	0/0:1,0:1:0.641826,0.358158,1.6e-05:0,3,41	0/0:6,0:6:0.982861,0.017139,0:0,18,184	0/1:7,9:16:0,1,0:172,0,147	0/1:25,18:43:0,1,0:290,0,319	0/1:8,11:19:0,1,0:236,0,196	0/0:106,0:106:1,0,0:0,319,479	0/0:4,0:4:0.934796,0.065204,0:0,12,106
chr3	34350145	chr3_34350145_C_T	C	T	.	PASS	AF=0.153846;DP=247;NS=13;AN=26;MAF=0.153846;AC=4;AC_Het=2;AC_Hom=2;AC_Hemi=0;HWE=0.234783	GT:AD:DP:GP:PL	1/1:1,29:30:0,0,1:386,73,0	0/0:4,0:4:0.976673,0.023327,0:0,12,138	0/0:12,0:12:0.999907,9.3e-05,0:0,36,290	0/1:9,8:17:0,1,0:196,0,214	0/0:17,0:17:0.999997,3e-06,0:0,51,355	0/1:3,4:7:0,1,0:121,0,86	0/0:2,0:2:0.912794,0.087206,0:0,6,75	0/0:3,0:3:0.954409,0.045591,0:0,9,105	0/0:13,0:13:0.999953,4.7e-05,0:0,39,299	0/0:34,0:34:1,0,0:0,102,373	0/0:7,0:7:0.997023,0.002977,0:0,21,186	0/0:95,0:95:1,0,0:0,286,448	0/0:5,0:5:0.988199,0.011801,0:0,15,167
chr3	34350921	chr3_34350921_T_G	T	G	.	PASS	AF=0.269231;DP=174;NS=13;AN=26;MAF=0.269231;AC=7;AC_Het=7;AC_Hom=0;AC_Hemi=0;HWE=0.49913	GT:AD:DP:GP:PL	0/0:28,0:28:1,0,0:0,84,382	0/1:0,2:2:0,0.557509,0.442491:73,6,0	0/0:8,0:8:0.996909,0.003091,0:0,24,163	0/0:13,0:13:0.999903,9.7e-05,0:0,39,286	0/0:4,0:4:0.952741,0.047259,0:0,12,115	0/1:3,1:4:0.006332,0.993668,0:23,0,91	0/1:2,1:3:0.001595,0.998405,0:29,0,63	0/0:4,0:4:0.952741,0.047259,0:0,12,135	0/1:8,2:10:0.000626,0.999374,0:33,0,187	0/1:18,4:22:0,1,0:70,0,265	0/1:8,1:9:0.169263,0.830737,0:8,0,195	0/1:47,14:61:0,1,0:88,0,304	0/0:5,0:5:0.975799,0.024201,0:0,15,140
chr3	34356543	chr3_34356543_G_T	G	T	.	PASS	AF=0.166667;DP=245;NS=12;AN=24;MAF=0.166667;AC=4;AC_Het=2;AC_Hom=2;AC_Hemi=0;HWE=0.254658	GT:AD:DP:GP:PL	0/0:21,0:21:1,0,0:0,63,368	0/0:3,0:3:0.950473,0.049527,0:0,9,93	0/1:10,7:17:0,1,0:167,0,229	1/1:0,8:8:0,0.036125,0.963875:235,24,0	0/1:2,2:4:9e-06,0.999991,0:54,0,59	0/0:4,0:4:0.974608,0.025392,0:0,12,131	0/0:2,0:2:0.905619,0.094381,0:0,6,63	./.:0,0:0:0.68478,0.285469,0.029751:0,0,0	0/0:21,0:21:1,0,0:0,63,360	0/0:63,1:64:1,0,0:0,159,429	0/0:14,0:14:0.999975,2.5e-05,0:0,42,314	0/0:80,1:81:1,0,0:0,224,417	0/0:6,0:6:0.993529,0.006471,0:0,18,189
chr3	34358363	chr3_34358363_T_G	T	G	.	PASS	AF=0.5;DP=149;NS=12;AN=24;MAF=0.5;AC=12;AC_Het=6;AC_Hom=6;AC_Hemi=0;HWE=1	GT:AD:DP:GP:PL	./.:0,0:0:0.279341,0.498372,0.222287:0,0,0	1/1:0,2:2:2e-06,0.359178,0.64082:56,6,0	1/1:0,3:3:0,0.2189,0.7811:92,9,0	0/1:4,1:5:0.005637,0.994363,0:20,0,115	0/1:2,2:4:9e-06,0.999991,0:48,0,64	0/0:5,0:5:0.947193,0.052807,0:0,15,165	0/0:6,0:6:0.972881,0.027119,0:0,18,175	0/0:2,0:2:0.691554,0.308445,1e-06:0,6,60	0/1:8,1:9:0.102392,0.897608,0:7,0,194	0/1:19,3:22:0.001196,0.998804,0:27,0,252	0/1:10,2:12:0.01672,0.98328,0:15,0,203	0/1:68,9:77:0.009773,0.990227,0:18,0,305	1/1:0,2:2:2e-06,0.359178,0.64082:56,6,0
chr3	34370480	chr3_34370480_G_T	G	T	.	PASS	AF=0.272727;DP=170;NS=11;AN=22;MAF=0.272727;AC=6;AC_Het=6;AC_Hom=0;AC_Hemi=0;HWE=0.504644	GT:AD:DP:GP:PL	0/0:29,0:29:1,0,0:0,87,342	0/0:12,0:12:0.999823,0.000177,0:0,36,294	0/1:11,2:13:0.002814,0.997186,0:27,0,166	0/1:9,1:10:0.41327,0.58673,0:3,0,183	0/0:5,0:5:0.977786,0.022214,0:0,15,145	./.:0,0:0:0.537875,0.391049,0.071076:0,0,0	./.:0,0:0:0.537875,0.391049,0.071076:0,0,0	0/0:1,0:1:0.733396,0.266597,8e-06:0,3,41	0/1:10,2:12:0.002349,0.997651,0:28,0,176	0/1:24,4:28:0.00093,0.99907,0:32,0,283	0/1:10,2:12:0.003446,0.996554,0:26,0,196	0/0:42,3:45:0.99982,0.00018,0:0,36,279	0/1:1,1:2:0.001736,0.997688,0.000576:29,0,25
chr3	34376714	chr3_34376714_C_T	C	T	.	PASS	AF=0.423077;DP=224;NS=13;AN=26;MAF=0.423077;AC=11;AC_Het=5;AC_Hom=6;AC_Hemi=0;HWE=0.573563	GT:AD:DP:GP:PL	1/1:0,9:9:0,0.005132,0.994868:198,27,0	1/1:0,5:5:0,0.076245,0.923755:170,15,0	1/1:0,11:11:0,0.001288,0.998712:264,33,0	0/1:11,1:12:0.212811,0.787189,0:4,0,249	0/0:7,0:7:0.988308,0.011692,0:0,21,163	0/0:5,0:5:0.954816,0.045184,0:0,15,151	0/1:1,1:2:0.000527,0.999283,0.000191:31,0,33	0/0:1,0:1:0.569076,0.430898,2.6e-05:0,3,41	0/1:16,5:21:0,1,0:75,0,305	0/1:35,10:45:0,1,0:129,0,357	0/1:14,4:18:0,1,0:89,0,282	0/0:81,0:81:1,0,0:0,244,434	0/0:7,0:7:0.988308,0.011692,0:0,21,192
chr3	34377565	chr3_34377565_G_A	G	A	.	PASS	AF=0.166667;DP=210;NS=12;AN=24;MAF=0.166667;AC=4;AC_Het=2;AC_Hom=2;AC_Hemi=0;HWE=0.254658	GT:AD:DP:GP:PL	1/1:0,14:14:0,0.000536,0.999464:290,42,0	0/1:0,1:1:0.000357,0.814173,0.185469:40,3,0	0/0:5,0:5:0.985963,0.014037,0:0,15,133	0/0:11,0:11:0.999778,0.000222,0:0,33,250	./.:0,0:0:0.663354,0.302223,0.034423:0,0,0	0/0:2,0:2:0.897749,0.102251,0:0,6,69	0/1:5,2:7:0.004395,0.995605,0:27,0,105	0/0:3,0:3:0.94612,0.05388,0:0,9,94	0/0:15,0:15:0.999986,1.4e-05,0:0,45,325	0/0:39,0:39:1,0,0:0,117,400	0/0:17,0:17:0.999997,3e-06,0:0,51,312	0/0:94,0:94:1,0,0:0,283,414	0/0:2,0:2:0.897749,0.102251,0:0,6,67
chr3	34379720	chr3_34379720_T_C	T	C	.	PASS	AF=0.384615;DP=152;NS=13;AN=26;MAF=0.384615;AC=10;AC_Het=4;AC_Hom=6;AC_Hemi=0;HWE=0.255674	GT:AD:DP:GP:PL	1/1:0,14:14:0,0.000192,0.999808:305,42,0	0/0:8,0:8:0.995049,0.004951,0:0,24,217	1/1:0,6:6:0,0.046767,0.953233:120,18,0	0/1:8,2:10:0.000114,0.999886,0:38,0,211	0/1:10,1:11:0.389802,0.610198,0:1,0,229	0/0:7,0:7:0.990147,0.009853,0:0,21,214	0/0:5,0:5:0.961718,0.038282,0:0,15,153	0/0:3,0:3:0.862643,0.137357,0:0,9,111	0/1:6,1:7:0.030769,0.969231,0:14,0,142	0/0:22,1:23:0.999979,2.1e-05,0:0,48,356	0/0:8,0:8:0.995049,0.004951,0:0,24,224	1/1:0,49:49:0,0,1:396,148,0	0/1:0,1:1:0.000191,0.610781,0.389028:37,3,0
chr3	34380930	chr3_34380930_T_C	T	C	.	PASS	AF=0.5;DP=172;NS=12;AN=24;MAF=0.5;AC=12;AC_Het=4;AC_Hom=8;AC_Hemi=0;HWE=0.281462	GT:AD:DP:GP:PL	1/1:0,11:11:0,0.001028,0.998972:238,33,0	1/1:0,2:2:1e-06,0.345127,0.654873:60,6,0	./.:0,0:0:0.263329,0.499654,0.237017:0,0,0	0/1:24,5:29:1e-06,0.999999,0:57,0,315	0/1:12,2:14:0.000684,0.999316,0:29,0,220	0/0:12,0:12:0.999537,0.000463,0:0,36,272	0/1:8,2:10:0.001307,0.998693,0:26,0,159	0/1:1,1:2:0.001055,0.998567,0.000378:27,0,31	0/0:8,0:8:0.992643,0.007357,0:0,24,206	0/0:11,1:12:0.94259,0.05741,0:0,15,218	0/0:12,1:13:0.970334,0.029666,0:0,18,243	1/1:0,53:53:0,0,1:279,160,0	1/1:0,5:5:0,0.061804,0.938196:152,15,0
chr3	34383539	chr3_34383539_A_G	A	G	.	PASS	AF=0.458333;DP=163;NS=12;AN=24;MAF=0.458333;AC=11;AC_Het=1;AC_Hom=10;AC_Hemi=0;HWE=0.00444205	GT:AD:DP:GP:PL	0/0:3,0:3:0.842048,0.157952,0:0,9,96	1/1:0,5:5:0,0.076887,0.923113:150,15,0	./.:0,0:0:0.326402,0.489828,0.18377:0,0,0	0/0:9,0:9:0.997078,0.002922,0:0,27,227	0/0:3,0:3:0.842048,0.157952,0:0,9,98	1/1:0,2:2:1e-06,0.399885,0.600114:59,6,0	1/1:0,3:3:0,0.249909,0.750091:103,9,0	1/1:0,5:5:0,0.076887,0.923113:162,15,0	0/0:6,0:6:0.97709,0.02291,0:0,18,176	0/0:23,0:23:1,0,0:0,69,366	0/0:13,0:13:0.999817,0.000183,0:0,39,303	0/1:43,45:88:0,1,0:345,0,348	1/1:0,3:3:0,0.249909,0.750091:89,9,0
chr3	34385289	chr3_34385289_T_C	T	C	.	PASS	AF=0.115385;DP=176;NS=13;AN=26;MAF=0.115385;AC=3;AC_Het=1;AC_Hom=2;AC_Hemi=0;HWE=0.12	GT:AD:DP:GP:PL	0/0:12,0:12:0.999929,7.1e-05,0:0,36,220	0/0:2,0:2:0.931858,0.068142,0:0,6,49	1/1:0,8:8:0,0.050706,0.949294:149,24,0	0/0:8,0:8:0.998859,0.001141,0:0,24,193	0/1:2,2:4:0.000566,0.999434,0:38,0,54	0/0:2,0:2:0.931858,0.068142,0:0,6,49	0/0:2,0:2:0.931858,0.068142,0:0,6,67	0/0:1,0:1:0.872407,0.12759,3e-06:0,3,38	0/0:11,0:11:0.999857,0.000143,0:0,33,265	0/0:24,0:24:1,0,0:0,72,344	0/0:15,0:15:0.999991,9e-06,0:0,45,307	0/0:83,0:83:1,0,0:0,250,396	0/0:3,0:3:0.964728,0.035272,0:0,9,84
chr3	34388997	chr3_34388997_G_A	G	A	.	PASS	AF=0.272727;DP=165;NS=11;AN=22;MAF=0.272727;AC=6;AC_Het=2;AC_Hom=4;AC_Hemi=0;HWE=0.108359	GT:AD:DP:GP:PL	./.:0,0:0:0.507361,0.409864,0.082776:0,0,0	0/0:2,0:2:0.831977,0.168022,1e-06:0,6,54	./.:0,0:0:0.507361,0.409864,0.082776:0,0,0	0/0:9,0:9:0.998425,0.001575,0:0,27,242	0/0:4,0:4:0.951939,0.048061,0:0,12,126	0/1:0,1:1:0.000222,0.712133,0.287645:39,3,0	1/1:0,5:5:0,0.133995,0.866005:128,15,0	1/1:0,5:5:0,0.133995,0.866005:129,15,0	0/0:11,0:11:0.999606,0.000394,0:0,33,246	0/0:25,0:25:1,0,0:0,75,362	0/0:11,0:11:0.999606,0.000394,0:0,33,235	0/1:38,36:74:0,1,0:256,0,225	0/0:3,0:3:0.908284,0.091716,0:0,9,67
chr3	34391661	chr3_34391661_G_C	G	C	.	PASS	AF=0.153846;DP=120;NS=13;AN=26;MAF=0.153846;AC=4;AC_Het=4;AC_Hom=0;AC_Hemi=0;HWE=1	GT:AD:DP:GP:PL	0/0:8,0:8:0.998248,0.001752,0:0,24,195	0/0:2,0:2:0.898998,0.101002,0:0,6,57	0/0:2,0:2:0.898998,0.101002,0:0,6,59	0/1:8,1:9:0.125386,0.874614,0:12,0,162	0/0:1,0:1:0.816521,0.183474,5e-06:0,3,39	0/0:2,0:2:0.898998,0.101002,0:0,6,54	0/0:2,0:2:0.898998,0.101002,0:0,6,73	0/1:3,1:4:0.003547,0.996453,0:28,0,92	0/0:15,0:15:0.999986,1.4e-05,0:0,45,303	0/0:36,0:36:1,0,0:0,108,379	0/0:14,0:14:0.999973,2.7e-05,0:0,42,313	0/1:13,10:23:0,1,0:123,0,144	0/1:0,2:2:4e-06,0.689931,0.310065:62,6,0
chr3	34391949	chr3_34391949_C_T	C	T	.	PASS	AF=0.166667;DP=217;NS=12;AN=24;MAF=0.166667;AC=4;AC_Het=0;AC_Hom=4;AC_Hemi=0;HWE=0.00621118	GT:AD:DP:GP:PL	1/1:0,11:11:0,0.004686,0.995314:218,33,0	0/0:7,0:7:0.99677,0.00323,0:0,21,194	./.:0,0:0:0.685933,0.284556,0.029512:0,0,0	1/1:0,10:10:0,0.009328,0.990672:270,30,0	0/0:6,0:6:0.99356,0.00644,0:0,18,163	0/0:9,0:9:0.99919,0.00081,0:0,27,177	0/0:4,0:4:0.974728,0.025272,0:0,12,134	0/0:2,0:2:0.906036,0.093964,0:0,6,78	0/0:9,0:9:0.99919,0.00081,0:0,27,239	0/0:30,0:30:1,0,0:0,90,391	0/0:21,0:21:1,0,0:0,63,388	0/0:102,0:102:1,0,0:0,307,435	0/0:6,0:6:0.99356,0.00644,0:0,18,179
chr3	34392002	chr3_34392002_C_T	C	T	.	PASS	AF=0.166667;DP=207;NS=12;AN=24;MAF=0.166667;AC=4;AC_Het=4;AC_Hom=0;AC_Hemi=0;HWE=1	GT:AD:DP:GP:PL	0/1:2,6:8:0,0.999958,4.2e-05:120,0,34	0/0:7,0:7:0.996794,0.003206,0:0,21,183	./.:0,0:0:0.687701,0.283153,0.029146:0,0,0	0/0:8,0:8:0.998394,0.001606,0:0,24,232	0/0:3,0:3:0.951053,0.048947,0:0,9,105	0/1:1,4:5:0,0.99896,0.00104:123,0,20	0/0:4,0:4:0.974913,0.025087,0:0,12,120	0/1:3,1:4:0.007692,0.992308,0:25,0,74	0/0:14,0:14:0.999975,2.5e-05,0:0,42,307	0/0:35,0:35:1,0,0:0,105,425	0/0:22,0:22:1,0,0:0,66,365	0/1:45,48:93:0,1,0:342,0,337	0/0:4,0:4:0.974913,0.025087,0:0,12,134
chr3	34395238	chr3_34395238_A_G	A	G	.	PASS	AF=0.153846;DP=261;NS=13;AN=26;MAF=0.153846;AC=4;AC_Het=2;AC_Hom=2;AC_Hemi=0;HWE=0.234783	GT:AD:DP:GP:PL	1/1:0,8:8:0,0.043119,0.956881:185,24,0	0/0:18,0:18:0.999999,1e-06,0:0,54,319	0/0:1,0:1:0.852249,0.147743,8e-06:0,3,35	0/0:17,0:17:0.999997,3e-06,0:0,51,318	0/1:6,1:7:0.055254,0.944746,0:17,0,139	0/1:3,1:4:0.265906,0.734094,0:9,0,85	0/0:3,0:3:0.958462,0.041538,0:0,9,95	0/0:6,0:6:0.994612,0.005388,0:0,18,166	0/0:11,0:11:0.999831,0.000169,0:0,33,286	0/0:39,0:39:1,0,0:0,117,412	0/0:12,0:12:0.999915,8.5e-05,0:0,36,270	0/0:125,4:129:1,0,0:0,300,424	0/0:5,0:5:0.989282,0.010718,0:0,15,131
chr3	34395902	chr3_34395902_C_T	C	T	.	PASS	AF=0.153846;DP=273;NS=13;AN=26;MAF=0.153846;AC=4;AC_Het=4;AC_Hom=0;AC_Hemi=0;HWE=1	GT:AD:DP:GP:PL	0/1:20,9:29:0,1,0:139,0,276	0/0:10,0:10:0.999656,0.000344,0:0,30,229	0/1:2,1:3:0.005661,0.994339,0:27,0,57	0/0:13,0:13:0.999957,4.3e-05,0:0,39,256	0/0:3,0:3:0.957755,0.042245,0:0,9,106	0/0:9,0:9:0.999311,0.000689,0:0,27,166	0/0:2,0:2:0.918934,0.081066,0:0,6,63	0/0:1,0:1:0.850022,0.149975,3e-06:0,3,40	0/1:12,2:14:0.010107,0.989893,0:24,0,230	0/1:27,3:30:0.36833,0.63167,0:7,0,321	0/0:16,1:17:0.991538,0.008462,0:0,16,284	0/0:133,0:133:1,0,0:0,400,462	0/0:9,0:9:0.999311,0.000689,0:0,27,169
chr3	34396219	chr3_34396219_A_T	A	T	.	PASS	AF=0.192308;DP=258;NS=13;AN=26;MAF=0.192308;AC=5;AC_Het=5;AC_Hom=0;AC_Hemi=0;HWE=1	GT:AD:DP:GP:PL	0/1:4,8:12:0,1,0:167,0,63	0/0:4,0:4:0.968758,0.031242,0:0,12,93	0/1:0,2:2:5e-06,0.659618,0.340376:60,6,0	0/0:10,0:10:0.999496,0.000504,0:0,30,223	0/0:3,0:3:0.939408,0.060592,0:0,9,100	0/0:4,0:4:0.968758,0.031242,0:0,12,98	0/0:4,0:4:0.968758,0.031242,0:0,12,129	0/1:4,1:5:0.326528,0.673472,0:6,0,112	0/1:14,2:16:0.006069,0.993931,0:25,0,240	0/0:39,5:44:0.909444,0.090556,0:0,7,329	0/0:17,1:18:0.980682,0.019318,0:0,14,272	0/1:106,27:133:0.000684,0.999316,0:35,0,289	0/0:3,0:3:0.939408,0.060592,0:0,9,92
chr3	34396227	chr3_34396227_G_A	G	A	.	PASS	AF=0.423077;DP=257;NS=13;AN=26;MAF=0.423077;AC=11;AC_Het=3;AC_Hom=8;AC_Hemi=0;HWE=0.0855297	GT:AD:DP:GP:PL	1/1:0,7:7:0,0.02472,0.97528:154,21,0	1/1:0,3:3:0,0.28854,0.71146:67,9,0	1/1:0,2:2:1e-06,0.447857,0.552141:60,6,0	0/0:10,0:10:0.998798,0.001202,0:0,30,249	0/0:3,0:3:0.866476,0.133524,0:0,9,101	0/0:6,0:6:0.981102,0.018898,0:0,18,130	0/0:3,0:3:0.866476,0.133524,0:0,9,102	0/1:4,1:5:0.1687,0.8313,0:6,0,110	0/1:12,2:14:0.00054,0.99946,0:32,0,245	0/0:43,4:47:0.999754,0.000246,0:0,37,363	0/0:19,1:20:0.994132,0.005868,0:0,23,285	0/1:70,65:135:0,1,0:248,0,362	1/1:0,2:2:1e-06,0.447857,0.552141:60,6,0
chr3	34403295	chr3_34403295_A_G	A	G	.	PASS	AF=0.458333;DP=190;NS=12;AN=24;MAF=0.458333;AC=11;AC_Het=1;AC_Hom=10;AC_Hemi=0;HWE=0.00444205	GT:AD:DP:GP:PL	1/1:0,7:7:0,0.017657,0.982343:189,21,0	1/1:0,4:4:0,0.12572,0.87428:127,12,0	./.:0,0:0:0.2862,0.497553,0.216247:0,0,0	1/1:0,7:7:0,0.017657,0.982343:218,21,0	0/0:3,0:3:0.821487,0.178513,0:0,9,112	1/1:0,3:3:0,0.223361,0.776639:89,9,0	0/0:4,0:4:0.901997,0.098003,0:0,12,143	0/0:2,0:2:0.697052,0.302947,1e-06:0,6,60	0/0:18,0:18:0.999993,7e-06,0:0,54,359	0/0:27,0:27:1,0,0:0,81,409	0/0:13,0:13:0.999788,0.000212,0:0,39,285	0/1:57,36:93:0,1,0:262,0,358	1/1:0,6:6:0,0.034702,0.965298:191,18,0
chr3	34403514	chr3_34403514_C_A	C	A	.	PASS	AF=0.272727;DP=116;NS=11;AN=22;MAF=0.272727;AC=6;AC_Het=6;AC_Hom=0;AC_Hemi=0;HWE=0.504644	GT:AD:DP:GP:PL	0/0:13,0:13:0.9999,0.0001,0:0,39,255	0/0:2,0:2:0.830648,0.169352,0:0,6,73	./.:0,0:0:0.504591,0.41151,0.0839:0,0,0	0/0:6,0:6:0.987418,0.012582,0:0,18,185	0/0:2,0:2:0.830648,0.169352,0:0,6,75	0/1:2,3:5:0.000396,0.999604,0:35,0,59	0/1:3,1:4:0.072047,0.927953,0:12,0,89	./.:0,0:0:0.504591,0.41151,0.0839:0,0,0	0/1:1,4:5:1e-06,0.9987,0.0013:61,0,22	0/1:9,6:15:0,1,0:68,0,191	0/1:11,5:16:2e-06,0.999998,0:59,0,201	0/1:36,9:45:0.000333,0.999667,0:36,0,251	0/0:3,0:3:0.907491,0.092509,0:0,9,100
chr3	34404843	chr3_34404843_C_A	C	A	.	PASS	AF=0.166667;DP=199;NS=12;AN=24;MAF=0.166667;AC=4;AC_Het=2;AC_Hom=2;AC_Hemi=0;HWE=0.254658	GT:AD:DP:GP:PL	0/0:13,0:13:0.999949,5.1e-05,0:0,39,287	0/0:7,0:7:0.99676,0.00324,0:0,21,182	./.:0,0:0:0.685225,0.285116,0.029659:0,0,0	0/0:11,0:11:0.999797,0.000203,0:0,33,211	0/0:1,0:1:0.827725,0.172203,7.1e-05:0,3,27	0/0:5,0:5:0.987165,0.012835,0:0,15,139	1/1:0,4:4:0,0.375315,0.624685:120,12,0	0/1:0,2:2:0.000124,0.706078,0.293798:47,6,0	0/0:9,0:9:0.999188,0.000812,0:0,27,238	0/0:33,0:33:1,0,0:0,99,390	0/0:13,0:13:0.999949,5.1e-05,0:0,39,282	0/1:30,67:97:0,1,0:291,0,188	0/0:4,0:4:0.974654,0.025346,0:0,12,88
chr3	34428270	chr3_34428270_C_A	C	A	.	PASS	AF=0.166667;DP=144;NS=12;AN=24;MAF=0.166667;AC=4;AC_Het=4;AC_Hom=0;AC_Hemi=0;HWE=1	GT:AD:DP:GP:PL	0/0:13,0:13:0.999949,5.1e-05,0:0,39,241	0/1:3,1:4:0.018669,0.981331,0:21,0,84	./.:0,0:0:0.682332,0.287404,0.030264:0,0,0	0/0:7,0:7:0.99672,0.00328,0:0,21,206	0/0:5,0:5:0.987009,0.012991,0:0,15,164	0/0:2,0:2:0.904732,0.095268,0:0,6,56	0/0:2,0:2:0.904732,0.095268,0:0,6,65	0/1:3,2:5:1.2e-05,0.999988,0:53,0,96	0/0:17,0:17:0.999997,3e-06,0:0,51,341	0/1:24,3:27:0.014291,0.985709,0:22,0,334	0/0:20,1:21:0.998733,0.001267,0:0,25,317	0/1:15,12:27:0,1,0:173,0,212	0/0:14,0:14:0.999974,2.6e-05,0:0,42,319
chr3	34429330	chr3_34429330_G_A	G	A	.	PASS	AF=0.166667;DP=178;NS=12;AN=24;MAF=0.166667;AC=4;AC_Het=4;AC_Hom=0;AC_Hemi=0;HWE=1	GT:AD:DP:GP:PL	0/0:20,0:20:1,0,0:0,60,170	0/0:2,0:2:0.895389,0.104611,0:0,6,58	0/1:6,1:7:0.026652,0.973348,0:19,0,124	0/1:6,2:8:0.00044,0.99956,0:37,0,147	0/1:5,1:6:0.051653,0.948347,0:16,0,136	0/0:3,0:3:0.944808,0.055192,0:0,9,87	0/1:3,1:4:0.003412,0.996588,0:28,0,65	./.:0,0:0:0.657056,0.307068,0.035876:0,0,0	0/0:11,0:11:0.999772,0.000228,0:0,33,269	0/0:15,0:15:0.999986,1.4e-05,0:0,45,316	0/0:12,1:13:0.636628,0.363372,0:1,0,202	0/0:82,2:84:1,0,0:0,206,411	0/0:2,0:2:0.895389,0.104611,0:0,6,52
chr3	34429927	chr3_34429927_A_T	A	T	.	PASS	AF=0.115385;DP=239;NS=13;AN=26;MAF=0.115385;AC=3;AC_Het=3;AC_Hom=0;AC_Hemi=0;HWE=1	GT:AD:DP:GP:PL	0/0:11,0:11:0.999861,0.000139,0:0,33,158	0/0:11,0:11:0.999861,0.000139,0:0,33,258	0/1:3,6:9:0,0.99999,1e-05:113,0,38	0/0:5,0:5:0.991207,0.008793,0:0,15,162	0/0:8,1:9:0.876043,0.123957,0:0,3,203	0/1:7,2:9:0.03526,0.96474,0:20,0,187	0/0:5,0:5:0.991207,0.008793,0:0,15,156	0/0:1,0:1:0.875701,0.124295,4e-06:0,3,36	0/1:6,3:9:3e-06,0.999997,0:61,0,144	0/0:23,1:24:0.999994,6e-06,0:0,47,365	0/0:10,0:10:0.999723,0.000277,0:0,30,253	0/0:127,0:127:1,0,0:0,382,485	0/0:9,0:9:0.999446,0.000554,0:0,27,229
chr3	34430129	chr3_34430129_C_A	C	A	.	PASS	AF=0.230769;DP=260;NS=13;AN=26;MAF=0.230769;AC=6;AC_Het=2;AC_Hom=4;AC_Hemi=0;HWE=0.0757764	GT:AD:DP:GP:PL	1/1:0,16:16:0,0.000101,0.999899:189,48,0	0/0:6,0:6:0.990651,0.009349,0:0,18,172	1/1:0,8:8:0,0.025214,0.974786:166,24,0	0/0:9,0:9:0.998822,0.001178,0:0,27,252	0/0:7,0:7:0.995304,0.004696,0:0,21,216	0/0:11,0:11:0.999705,0.000295,0:0,33,286	0/0:7,1:8:0.723449,0.276551,0:0,2,146	0/0:2,0:2:0.868808,0.131192,0:0,6,80	0/0:11,0:11:0.999705,0.000295,0:0,33,273	0/1:22,4:26:0.097755,0.902245,0:12,0,307	0/1:11,2:13:0.278929,0.721071,0:6,0,249	0/0:137,0:137:1,0,0:0,412,487	0/0:6,0:6:0.990651,0.009349,0:0,18,152
chr3	34430433	chr3_34430433_T_C	T	C	.	PASS	AF=0.5;DP=256;NS=13;AN=26;MAF=0.5;AC=13;AC_Het=7;AC_Hom=6;AC_Hemi=0;HWE=1	GT:AD:DP:GP:PL	0/1:3,13:16:0,0.998593,0.001407:133,0,25	1/1:0,3:3:0,0.206136,0.793864:69,9,0	1/1:0,6:6:0,0.031436,0.968564:99,18,0	0/1:6,4:10:1.2e-05,0.999988,0:46,0,165	0/0:12,0:12:0.99953,0.00047,0:0,36,284	0/1:7,3:10:5.4e-05,0.999946,0:40,0,167	0/1:7,2:9:0.014842,0.985158,0:15,0,182	0/0:3,0:3:0.806006,0.193994,0:0,9,109	0/0:12,0:12:0.99953,0.00047,0:0,36,280	0/1:23,7:30:0,1,0:60,0,314	0/1:16,3:19:0.129477,0.870523,0:5,0,294	0/1:62,57:119:0,1,0:337,0,352	1/1:0,5:5:0,0.060957,0.939043:96,15,0
chr3	34430813	chr3_34430813_A_C	A	C	.	PASS	AF=0.384615;DP=265;NS=13;AN=26;MAF=0.384615;AC=10;AC_Het=8;AC_Hom=2;AC_Hemi=0;HWE=0.56581	GT:AD:DP:GP:PL	0/1:9,2:11:0.099302,0.900698,0:9,0,183	0/0:6,0:6:0.982839,0.017161,0:0,18,167	1/1:0,2:2:4e-06,0.472233,0.527763:56,6,0	0/0:12,1:13:0.879329,0.120671,0:0,9,263	0/1:10,3:13:6e-06,0.999994,0:52,0,224	0/0:5,0:5:0.966256,0.033744,0:0,15,145	0/1:7,2:9:3.6e-05,0.999964,0:44,0,179	0/1:5,1:6:0.017774,0.982226,0:17,0,115	0/1:6,1:7:0.264048,0.735952,0:4,0,145	0/1:18,7:25:0,1,0:112,0,293	0/1:10,3:13:3e-06,0.999997,0:55,0,201	0/1:105,39:144:0,1,0:200,0,347	0/0:9,0:9:0.997822,0.002178,0:0,27,227
chr3	34430856	chr3_34430856_A_C	A	C	.	PASS	AF=0.307692;DP=213;NS=13;AN=26;MAF=0.307692;AC=8;AC_Het=4;AC_Hom=4;AC_Hemi=0;HWE=0.507918	GT:AD:DP:GP:PL	1/1:1,13:14:0,0.010637,0.989363:199,26,0	0/0:5,0:5:0.973314,0.026686,0:0,15,157	1/1:0,3:3:0,0.362999,0.637001:83,9,0	0/1:7,2:9:0.00902,0.99098,0:21,0,187	0/0:5,0:5:0.973314,0.026686,0:0,15,157	0/1:2,1:3:0.034894,0.965106,0:15,0,57	0/0:4,0:4:0.948016,0.051984,0:0,12,128	0/0:4,0:4:0.948016,0.051984,0:0,12,128	0/0:8,0:8:0.996585,0.003415,0:0,24,222	0/0:18,2:20:0.571328,0.428672,0:0,1,284	0/0:9,1:10:0.877432,0.122568,0:0,8,225	0/1:90,30:120:0,1,0:162,0,334	0/1:7,1:8:0.366344,0.633656,0:3,0,182
chr3	34430999	chr3_34430999_A_G	A	G	.	PASS	AF=0.192308;DP=225;NS=13;AN=26;MAF=0.192308;AC=5;AC_Het=5;AC_Hom=0;AC_Hemi=0;HWE=1	GT:AD:DP:GP:PL	0/1:5,1:6:0.473327,0.526673,0:4,0,58	0/0:7,0:7:0.996806,0.003194,0:0,21,214	0/1:1,1:2:0.003865,0.995811,0.000324:28,0,25	0/0:9,0:9:0.9992,0.0008,0:0,27,238	0/0:8,0:8:0.9984,0.0016,0:0,24,209	0/1:3,2:5:0.001783,0.998217,0:31,0,84	0/1:5,2:7:0.003898,0.996102,0:28,0,122	0/1:8,1:9:0.110932,0.889068,0:13,0,210	0/0:5,0:5:0.987344,0.012656,0:0,15,148	0/0:15,0:15:0.999987,1.3e-05,0:0,45,320	0/0:11,0:11:0.9998,0.0002,0:0,33,249	0/0:110,16:126:0.99998,2e-05,0:0,43,288	0/0:14,0:14:0.999975,2.5e-05,0:0,42,320
chr3	34431664	chr3_34431664_T_C	T	C	.	PASS	AF=0.153846;DP=227;NS=13;AN=26;MAF=0.153846;AC=4;AC_Het=4;AC_Hom=0;AC_Hemi=0;HWE=1	GT:AD:DP:GP:PL	0/0:6,0:6:0.993886,0.006114,0:0,18,129	0/1:4,1:5:0.336146,0.663854,0:7,0,108	0/1:1,2:3:3.9e-05,0.995048,0.004913:48,0,13	0/1:7,3:10:7.8e-05,0.999922,0:45,0,148	0/0:10,0:10:0.999616,0.000384,0:0,30,198	0/0:5,1:6:0.502373,0.497627,0:4,0,103	0/0:2,0:2:0.910383,0.089615,2e-06:0,6,44	0/0:2,0:2:0.910385,0.089615,0:0,6,58	0/0:10,0:10:0.999616,0.000384,0:0,30,194	0/1:32,5:37:0.126449,0.873551,0:12,0,298	0/0:20,2:22:0.996049,0.003951,0:0,20,271	0/0:111,0:111:1,0,0:0,334,441	0/0:3,0:3:0.953091,0.046909,0:0,9,77
chr3	34431672	chr3_34431672_T_C	T	C	.	PASS	AF=0.307692;DP=227;NS=13;AN=26;MAF=0.307692;AC=8;AC_Het=8;AC_Hom=0;AC_Hemi=0;HWE=0.244302	GT:AD:DP:GP:PL	0/1:2,5:7:0,0.999965,3.5e-05:80,0,38	0/1:4,1:5:0.198819,0.801181,0:7,0,99	0/1:1,4:5:0,0.969092,0.030908:80,0,8	0/1:5,4:9:0,1,0:70,0,120	0/0:9,0:9:0.998433,0.001567,0:0,27,172	0/1:5,1:6:0.330996,0.669004,0:4,0,104	0/0:2,0:2:0.832734,0.16726,6e-06:0,6,44	0/0:2,0:2:0.832739,0.167261,0:0,6,58	0/1:9,2:11:0.035437,0.964563,0:15,0,153	0/1:27,8:35:0,1,0:69,0,293	0/1:18,3:21:0.398223,0.601777,0:3,0,252	0/0:111,0:111:1,0,0:0,334,445	0/0:4,0:4:0.952188,0.047812,0:0,12,95
chr3	34432486	chr3_34432486_G_A	G	A	.	PASS	AF=0.153846;DP=246;NS=13;AN=26;MAF=0.153846;AC=4;AC_Het=2;AC_Hom=2;AC_Hemi=0;HWE=0.234783	GT:AD:DP:GP:PL	0/0:25,4:29:0.591421,0.408579,0:3,0,221	0/0:8,0:8:0.998504,0.001496,0:0,24,168	0/0:12,0:12:0.999906,9.4e-05,0:0,36,222	0/0:14,0:14:0.999977,2.3e-05,0:0,42,283	0/0:7,0:7:0.997013,0.002987,0:0,21,172	0/1:3,3:6:0,1,0:80,0,80	0/0:7,0:7:0.997013,0.002987,0:0,21,181	0/0:6,0:6:0.994044,0.005956,0:0,18,146	0/0:6,0:6:0.994044,0.005956,0:0,18,170	0/0:33,0:33:1,0,0:0,99,363	0/0:9,0:9:0.999252,0.000748,0:0,27,217	0/1:75,29:104:0,1,0:220,0,338	1/1:0,5:5:0,0.245832,0.754168:127,15,0
chr3	34433521	chr3_34433521_T_C	T	C	.	PASS	AF=0.269231;DP=276;NS=13;AN=26;MAF=0.269231;AC=7;AC_Het=7;AC_Hom=0;AC_Hemi=0;HWE=0.49913	GT:AD:DP:GP:PL	0/1:5,25:30:0,0.999961,3.9e-05:134,0,37	0/1:5,2:7:0.000333,0.999667,0:36,0,140	0/1:1,5:6:0,0.973614,0.026386:84,0,8	0/1:7,2:9:0.000673,0.999327,0:33,0,173	0/1:6,3:9:2.5e-05,0.999975,0:47,0,115	0/0:10,0:10:0.999286,0.000714,0:0,30,270	0/0:10,1:11:0.68884,0.31116,0:0,2,235	0/0:4,0:4:0.956254,0.043746,0:0,12,129	0/0:6,0:6:0.988693,0.011307,0:0,18,184	0/1:17,2:19:0.426145,0.573855,0:3,0,281	0/0:14,0:14:0.999955,4.5e-05,0:0,42,301	0/0:120,1:121:1,0,0:0,339,460	0/1:8,3:11:1.2e-05,0.999988,0:50,0,188
chr3	34434068	chr3_34434068_C_T	C	T	.	PASS	AF=0.125;DP=211;NS=12;AN=24;MAF=0.125;AC=3;AC_Het=1;AC_Hom=2;AC_Hemi=0;HWE=0.130435	GT:AD:DP:GP:PL	./.:0,0:0:0.748967,0.232923,0.018109:0,0,0	0/0:7,0:7:0.997576,0.002424,0:0,21,203	0/0:1,0:1:0.865316,0.134552,0.000132:0,3,22	1/1:0,12:12:0,0.00313,0.99687:294,36,0	0/1:8,2:10:0.000635,0.999365,0:37,0,208	0/0:6,0:6:0.995164,0.004836,0:0,18,162	0/0:4,0:4:0.980934,0.019066,0:0,12,134	0/0:2,0:2:0.927862,0.072138,0:0,6,74	0/0:11,0:11:0.999848,0.000152,0:0,33,292	0/0:19,0:19:0.999999,1e-06,0:0,57,364	0/0:17,0:17:0.999998,2e-06,0:0,51,328	0/0:109,0:109:1,0,0:0,328,475	0/0:13,0:13:0.999962,3.8e-05,0:0,39,301
chr3	34444194	chr3_34444194_A_G	A	G	.	PASS	AF=0.291667;DP=204;NS=12;AN=24;MAF=0.291667;AC=7;AC_Het=3;AC_Hom=4;AC_Hemi=0;HWE=0.194508	GT:AD:DP:GP:PL	1/1:0,7:7:0,0.031001,0.968999:195,21,0	1/1:0,8:8:0,0.015745,0.984255:203,24,0	./.:0,0:0:0.451426,0.440913,0.107661:0,0,0	0/0:4,0:4:0.942469,0.057531,0:0,12,125	0/0:2,0:2:0.803746,0.196254,0:0,6,73	0/1:2,2:4:2e-06,0.999998,0:56,0,64	0/0:7,0:7:0.992428,0.007572,0:0,21,151	0/0:1,0:1:0.67167,0.328011,0.00032:0,3,27	0/0:8,0:8:0.996199,0.003801,0:0,24,225	0/0:22,0:22:1,0,0:0,66,385	0/0:13,0:13:0.999881,0.000119,0:0,39,304	0/1:68,58:126:0,1,0:346,0,374	0/1:0,1:1:0.000345,0.671648,0.328006:36,3,0
chr3	34445492	chr3_34445492_T_A	T	A	.	PASS	AF=0.192308;DP=202;NS=13;AN=26;MAF=0.192308;AC=5;AC_Het=1;AC_Hom=4;AC_Hemi=0;HWE=0.026087	GT:AD:DP:GP:PL	1/1:0,18:18:0,2.8e-05,0.999972:296,54,0	0/0:3,0:3:0.935366,0.064634,0:0,9,97	0/0:3,0:3:0.935366,0.064634,0:0,9,87	0/0:8,0:8:0.997845,0.002155,0:0,24,224	0/0:1,0:1:0.783446,0.21655,5e-06:0,3,41	0/0:4,0:4:0.966604,0.033396,0:0,12,137	0/0:4,0:4:0.966604,0.033396,0:0,12,127	0/0:1,0:1:0.783434,0.216547,1.9e-05:0,3,35	0/0:10,0:10:0.99946,0.00054,0:0,30,264	0/0:27,0:27:1,0,0:0,81,379	0/0:11,0:11:0.99973,0.00027,0:0,33,277	0/1:39,61:100:0,1,0:363,0,324	1/1:0,12:12:0,0.001763,0.998237:254,36,0
chr3	34448492	chr3_34448492_A_G	A	G	.	PASS	AF=0.416667;DP=187;NS=12;AN=24;MAF=0.416667;AC=10;AC_Het=4;AC_Hom=6;AC_Hemi=0;HWE=0.289272	GT:AD:DP:GP:PL	./.:0,0:0:0.290515,0.496959,0.212526:0,0,0	0/1:0,1:1:0.001256,0.538316,0.460428:27,3,0	0/0:1,0:1:0.538891,0.460912,0.000198:0,3,33	0/1:1,6:7:0,0.994557,0.005443:148,0,19	0/0:3,0:3:0.823845,0.176155,0:0,9,101	1/1:1,12:13:0,0.084235,0.915765:266,14,0	1/1:0,10:10:0,0.002278,0.997722:268,30,0	0/1:1,3:4:0,0.999316,0.000684:98,0,28	0/0:9,0:9:0.99667,0.00333,0:0,27,237	0/0:26,0:26:1,0,0:0,78,385	0/0:9,0:9:0.99667,0.00333,0:0,27,240	1/1:0,99:99:0,0,1:442,298,0	0/1:1,4:5:0,0.958769,0.041231:103,0,10
chr3	34450503	chr3_34450503_T_G	T	G	.	PASS	AF=0.423077;DP=270;NS=13;AN=26;MAF=0.423077;AC=11;AC_Het=7;AC_Hom=4;AC_Hemi=0;HWE=1	GT:AD:DP:GP:PL	0/1:1,2:3:4e-06,0.999622,0.000375:53,0,30	1/1:0,7:7:0,0.021746,0.978254:203,21,0	1/1:0,5:5:0,0.081658,0.918342:124,15,0	0/1:7,2:9:0.000508,0.999492,0:31,0,194	0/0:7,0:7:0.989138,0.010862,0:0,21,222	0/1:2,4:6:0,0.999999,1e-06:101,0,58	0/0:5,0:5:0.957921,0.042079,0:0,15,168	0/1:1,1:2:0.017581,0.982309,0.00011:16,0,35	0/1:10,3:13:6e-06,0.999994,0:51,0,217	0/0:36,1:37:1,0,0:0,77,396	0/1:14,2:16:0.07353,0.92647,0:10,0,290	0/0:147,0:147:1,0,0:0,443,502	0/1:9,1:10:0.126808,0.873192,0:7,0,236
chr3	34454105	chr3_34454105_G_A	G	A	.	PASS	AF=0.136364;DP=164;NS=11;AN=22;MAF=0.136364;AC=3;AC_Het=3;AC_Hom=0;AC_Hemi=0;HWE=1	GT:AD:DP:GP:PL	./.:0,0:0:0.729658,0.249085,0.021258:0,0,0	0/1:0,2:2:1.9e-05,0.745487,0.254493:57,6,0	./.:0,0:0:0.729658,0.249085,0.021258:0,0,0	0/0:9,0:9:0.999334,0.000666,0:0,27,242	0/0:4,0:4:0.979111,0.020889,0:0,12,131	0/1:2,7:9:0,0.999987,1.3e-05:139,0,38	0/1:6,1:7:0.158,0.842,0:12,0,157	0/0:2,0:2:0.921369,0.078631,0:0,6,77	0/0:6,0:6:0.994695,0.005305,0:0,18,183	0/0:20,0:20:1,0,0:0,60,345	0/0:10,0:10:0.999667,0.000333,0:0,30,239	0/0:89,0:89:1,0,0:0,268,435	0/0:6,0:6:0.994695,0.005305,0:0,18,182
chr3	34454613	chr3_34454613_C_T	C	T	.	PASS	AF=0.115385;DP=227;NS=13;AN=26;MAF=0.115385;AC=3;AC_Het=3;AC_Hom=0;AC_Hemi=0;HWE=1	GT:AD:DP:GP:PL	0/0:14,0:14:0.999979,2.1e-05,0:0,42,122	0/0:2,0:2:0.920648,0.07932,3.2e-05:0,6,29	0/0:9,1:10:0.880671,0.119329,0:0,4,104	0/1:6,3:9:0.000391,0.999609,0:39,0,124	0/0:1,0:1:0.853007,0.146985,8e-06:0,3,35	0/0:3,0:3:0.958701,0.041299,0:0,9,108	0/0:1,0:1:0.853009,0.146986,5e-06:0,3,37	0/0:2,0:2:0.920678,0.079322,0:0,6,69	0/1:19,4:23:0.000613,0.999387,0:37,0,281	0/1:27,6:33:9e-06,0.999991,0:55,0,306	0/0:20,2:22:0.869974,0.130026,0:0,4,272	0/0:103,0:103:1,0,0:0,310,419	0/0:2,0:2:0.920674,0.079322,4e-06:0,6,38
chr3	34454722	chr3_34454722_G_A	G	A	.	PASS	AF=0.384615;DP=202;NS=13;AN=26;MAF=0.384615;AC=10;AC_Het=6;AC_Hom=4;AC_Hemi=0;HWE=1	GT:AD:DP:GP:PL	1/1:0,7:7:0,0.025894,0.974106:131,21,0	0/1:2,2:4:9e-06,0.999989,2e-06:50,0,52	1/1:0,3:3:0,0.29841,0.70159:84,9,0	0/1:7,1:8:0.405161,0.594839,0:1,0,115	0/0:4,0:4:0.931561,0.068439,0:0,12,115	0/1:4,1:5:0.002714,0.997286,0:25,0,117	0/0:3,0:3:0.871889,0.128111,0:0,9,105	0/0:2,0:2:0.772869,0.227126,5e-06:0,6,47	0/1:7,1:8:0.051825,0.948175,0:12,0,171	0/1:25,3:28:0.241889,0.758111,0:4,0,322	0/1:8,2:10:0.000196,0.999804,0:36,0,197	0/0:114,2:116:1,0,0:0,301,409	0/0:2,0:2:0.772873,0.227127,0:0,6,60
chr3	34459194	chr3_34459194_A_T	A	T	.	PASS	AF=0.153846;DP=206;NS=13;AN=26;MAF=0.153846;AC=4;AC_Het=2;AC_Hom=2;AC_Hemi=0;HWE=0.234783	GT:AD:DP:GP:PL	0/0:11,0:11:0.999821,0.000179,0:0,33,210	0/0:2,0:2:0.916007,0.083993,0:0,6,61	1/1:0,6:6:0,0.145585,0.854415:160,18,0	0/1:9,6:15:0,1,0:84,0,140	0/1:2,3:5:2e-06,0.999969,2.9e-05:62,0,35	0/0:9,0:9:0.999284,0.000716,0:0,27,212	0/0:7,0:7:0.997143,0.002857,0:0,21,193	0/0:2,0:2:0.916007,0.083993,0:0,6,49	0/0:11,0:11:0.999821,0.000179,0:0,33,247	0/0:25,0:25:1,0,0:0,75,363	0/0:13,0:13:0.999955,4.5e-05,0:0,39,275	0/0:93,0:93:1,0,0:0,280,386	0/0:7,0:7:0.997143,0.002857,0:0,21,163
chr3	34466002	chr3_34466002_G_A	G	A	.	PASS	AF=0.5;DP=211;NS=13;AN=26;MAF=0.5;AC=13;AC_Het=3;AC_Hom=10;AC_Hemi=0;HWE=0.0892525	GT:AD:DP:GP:PL	1/1:0,5:5:0,0.064864,0.935136:142,15,0	1/1:0,2:2:1e-06,0.356879,0.643121:61,6,0	1/1:0,5:5:0,0.064864,0.935136:128,15,0	1/1:0,11:11:0,0.001083,0.998917:231,33,0	0/1:8,3:11:9e-06,0.999991,0:48,0,159	0/1:2,3:5:0,1,0:84,0,66	0/0:7,0:7:0.986118,0.013882,0:0,21,194	0/0:7,0:7:0.986118,0.013882,0:0,21,207	0/0:13,0:13:0.99978,0.00022,0:0,39,269	0/0:26,0:26:1,0,0:0,78,370	0/0:15,0:15:0.999945,5.5e-05,0:0,45,302	0/1:63,38:101:0,1,0:255,0,371	1/1:0,3:3:0,0.217194,0.782806:87,9,0
chr3	34471834	chr3_34471834_C_T	C	T	.	PASS	AF=0.136364;DP=173;NS=11;AN=22;MAF=0.136364;AC=3;AC_Het=3;AC_Hom=0;AC_Hemi=0;HWE=1	GT:AD:DP:GP:PL	./.:0,0:0:0.756352,0.226666,0.016982:0,0,0	./.:0,0:0:0.756352,0.226666,0.016982:0,0,0	0/0:2,0:2:0.930302,0.069698,0:0,6,55	0/0:7,0:7:0.997664,0.002336,0:0,21,154	0/0:6,0:6:0.99534,0.00466,0:0,18,191	0/1:6,1:7:0.051011,0.948989,0:18,0,180	0/0:8,0:8:0.998831,0.001169,0:0,24,235	0/0:5,0:5:0.990722,0.009278,0:0,15,168	0/1:8,1:9:0.300082,0.699918,0:9,0,166	0/0:29,0:29:1,0,0:0,87,398	0/0:10,0:10:0.999707,0.000293,0:0,30,256	0/1:57,32:89:0,1,0:283,0,365	0/0:1,0:1:0.869551,0.130294,0.000155:0,3,21
chr3	34480566	chr3_34480566_G_A	G	A	.	PASS	AF=0.5;DP=179;NS=11;AN=22;MAF=0.5;AC=11;AC_Het=3;AC_Hom=8;AC_Hemi=0;HWE=0.221583	GT:AD:DP:GP:PL	1/1:0,8:8:0,0.007766,0.992234:197,24,0	0/0:6,0:6:0.969753,0.030247,0:0,18,168	0/1:1,4:5:0,0.99848,0.00152:97,0,25	./.:0,0:0:0.250463,0.5,0.249538:0,0,0	0/1:3,4:7:0,1,0:106,0,77	1/1:0,2:2:0,0.333741,0.666259:73,6,0	./.:0,0:0:0.250463,0.5,0.249538:0,0,0	0/1:0,1:1:5e-05,0.500435,0.499515:40,3,0	0/0:21,1:22:0.999617,0.000383,0:0,37,356	0/0:34,1:35:1,0,0:0,70,400	0/0:17,0:17:0.999985,1.5e-05,0:0,51,354	1/1:0,70:70:0,0,1:399,211,0	1/1:0,3:3:0,0.200292,0.799708:99,9,0
chr3	34480928	chr3_34480928_T_C	T	C	.	PASS	AF=0.115385;DP=232;NS=13;AN=26;MAF=0.115385;AC=3;AC_Het=3;AC_Hom=0;AC_Hemi=0;HWE=1	GT:AD:DP:GP:PL	0/1:11,8:19:0,1,0:140,0,210	0/0:3,0:3:0.962375,0.037625,0:0,9,88	0/0:2,0:2:0.927479,0.072521,0:0,6,60	0/1:1,1:2:0.038788,0.960613,0.000599:19,0,21	0/0:1,0:1:0.86476,0.135235,5e-06:0,3,36	0/0:1,0:1:0.864758,0.135235,7e-06:0,3,35	0/0:1,0:1:0.864763,0.135236,2e-06:0,3,41	0/0:4,0:4:0.980827,0.019173,0:0,12,139	0/0:16,0:16:0.999995,5e-06,0:0,48,336	0/0:46,0:46:1,0,0:0,138,433	0/0:11,0:11:0.999847,0.000153,0:0,33,266	0/1:76,45:121:0,1,0:313,0,347	0/0:4,0:4:0.980827,0.019173,0:0,12,119
chr3	34481098	chr3_34481098_T_C	T	C	.	PASS	AF=0.230769;DP=206;NS=13;AN=26;MAF=0.230769;AC=6;AC_Het=2;AC_Hom=4;AC_Hemi=0;HWE=0.0757764	GT:AD:DP:GP:PL	1/1:0,19:19:0,1.1e-05,0.999989:297,57,0	0/0:3,0:3:0.921841,0.078159,0:0,9,102	1/1:0,4:4:0,0.269302,0.730698:125,12,0	0/0:1,0:1:0.746731,0.253252,1.7e-05:0,3,37	0/1:3,4:7:0,1,0:91,0,96	0/0:5,0:5:0.979244,0.020756,0:0,15,161	0/0:2,0:2:0.855013,0.144987,0:0,6,69	0/0:1,0:1:0.746738,0.253255,7e-06:0,3,41	0/0:10,1:11:0.704926,0.295074,0:0,2,224	0/0:23,0:23:1,0,0:0,69,375	0/0:17,1:18:0.999489,0.000511,0:0,31,313	0/0:97,1:98:1,0,0:0,267,442	0/1:7,1:8:0.191995,0.808005,0:8,0,166
chr3	34481508	chr3_34481508_C_T	C	T	.	PASS	AF=0.153846;DP=275;NS=13;AN=26;MAF=0.153846;AC=4;AC_Het=4;AC_Hom=0;AC_Hemi=0;HWE=1	GT:AD:DP:GP:PL	0/0:50,6:56:0.972413,0.027587,0:0,11,303	0/0:2,0:2:0.916975,0.083025,0:0,6,69	0/0:12,0:12:0.999912,8.8e-05,0:0,36,269	0/1:4,1:5:0.149366,0.850634,0:12,0,109	0/0:9,0:9:0.999293,0.000707,0:0,27,250	0/0:9,0:9:0.999293,0.000707,0:0,27,258	0/1:5,1:6:0.052885,0.947115,0:17,0,147	0/0:3,0:3:0.95669,0.04331,0:0,9,108	0/0:10,0:10:0.999646,0.000354,0:0,30,241	0/1:20,4:24:1.5e-05,0.999985,0:53,0,303	0/1:14,2:16:0.010433,0.989567,0:24,0,282	0/0:116,0:116:1,0,0:0,349,465	0/0:3,0:3:0.95669,0.04331,0:0,9,73
chr3	34481548	chr3_34481548_C_T	C	T	.	PASS	AF=0.230769;DP=232;NS=13;AN=26;MAF=0.230769;AC=6;AC_Het=6;AC_Hom=0;AC_Hemi=0;HWE=1	GT:AD:DP:GP:PL	0/1:15,14:29:0,1,0:192,0,223	0/0:2,0:2:0.867493,0.132507,0:0,6,76	0/1:14,2:16:0.002781,0.997219,0:28,0,264	0/0:6,0:6:0.990544,0.009456,0:0,18,168	0/0:10,0:10:0.999404,0.000596,0:0,30,269	0/1:5,2:7:1e-06,0.999999,0:61,0,148	0/0:5,0:5:0.981265,0.018735,0:0,15,160	0/0:2,0:2:0.867493,0.132507,0:0,6,70	0/1:5,2:7:0.000769,0.999231,0:33,0,145	0/1:20,4:24:0.000513,0.999487,0:35,0,302	0/1:10,1:11:0.210211,0.789789,0:8,0,227	0/0:106,0:106:1,0,0:0,319,453	0/0:7,0:7:0.99525,0.00475,0:0,21,194
chr3	34481551	chr3_34481551_G_A	G	A	.	PASS	AF=0.115385;DP=226;NS=13;AN=26;MAF=0.115385;AC=3;AC_Het=3;AC_Hom=0;AC_Hemi=0;HWE=1	GT:AD:DP:GP:PL	0/1:17,4:21:0,1,0:68,0,192	0/0:2,0:2:0.924886,0.075114,0:0,6,73	0/0:16,0:16:0.999995,5e-06,0:0,48,328	0/1:4,2:6:0.000124,0.999876,0:44,0,109	0/0:9,0:9:0.999366,0.000634,0:0,27,251	0/0:7,0:7:0.997469,0.002531,0:0,21,215	0/0:5,0:5:0.989951,0.010049,0:0,15,157	0/0:2,0:2:0.924886,0.075114,0:0,6,71	0/0:8,0:8:0.998733,0.001267,0:0,24,203	0/0:23,2:25:0.870882,0.129118,0:0,3,298	0/1:8,2:10:0.000136,0.999864,0:44,0,200	0/0:103,0:103:1,0,0:0,310,452	0/0:6,1:7:0.660484,0.339516,0:2,0,163
chr3	34483044	chr3_34483044_C_T	C	T	.	PASS	AF=0.461538;DP=231;NS=13;AN=26;MAF=0.461538;AC=12;AC_Het=2;AC_Hom=10;AC_Hemi=0;HWE=0.0206165	GT:AD:DP:GP:PL	1/1:0,12:12:0,0.000588,0.999412:265,36,0	1/1:0,7:7:0,0.018479,0.981521:191,21,0	1/1:0,4:4:0,0.130903,0.869097:139,12,0	1/1:0,7:7:0,0.018479,0.981521:206,21,0	0/0:9,0:9:0.996769,0.003231,0:0,27,235	0/1:6,3:9:0,1,0:86,0,166	0/0:4,0:4:0.906018,0.093982,0:0,12,133	0/0:4,0:4:0.906018,0.093982,0:0,12,141	0/0:14,0:14:0.999899,0.000101,0:0,42,303	0/0:24,0:24:1,0,0:0,72,387	0/0:15,0:15:0.999949,5.1e-05,0:0,45,312	0/1:63,56:119:0,1,0:348,0,360	1/1:0,3:3:0,0.231504,0.768496:114,9,0
chr3	34483213	chr3_34483213_C_G	C	G	.	PASS	AF=0.346154;DP=207;NS=13;AN=26;MAF=0.346154;AC=9;AC_Het=3;AC_Hom=6;AC_Hemi=0;HWE=0.0919908	GT:AD:DP:GP:PL	0/0:2,0:2:0.800437,0.199555,8e-06:0,6,44	1/1:0,4:4:0,0.200436,0.799564:133,12,0	0/0:5,0:5:0.969779,0.030221,0:0,15,155	1/1:0,8:8:0,0.015425,0.984575:196,24,0	0/0:5,0:5:0.969779,0.030221,0:0,15,163	1/1:0,6:6:0,0.058973,0.941027:172,18,0	0/1:3,3:6:0,1,0:82,0,95	0/1:1,1:2:0.000318,0.999285,0.000397:35,0,28	0/1:7,1:8:0.445333,0.554667,0:1,0,183	0/0:29,0:29:1,0,0:0,87,404	0/0:16,0:16:0.999985,1.5e-05,0:0,48,332	0/0:113,0:113:1,0,0:0,340,453	0/0:3,0:3:0.889163,0.110837,0:0,9,109
chr3	34485640	chr3_34485640_T_C	T	C	.	PASS	AF=0.136364;DP=184;NS=11;AN=22;MAF=0.136364;AC=3;AC_Het=1;AC_Hom=2;AC_Hemi=0;HWE=0.142857	GT:AD:DP:GP:PL	0/0:12,0:12:0.999925,7.5e-05,0:0,36,220	0/0:3,0:3:0.963025,0.036975,0:0,9,97	./.:0,0:0:0.751454,0.230821,0.017725:0,0,0	1/1:0,5:5:0,0.289232,0.710768:151,15,0	0/1:5,2:7:1.6e-05,0.999984,0:53,0,124	0/0:1,0:1:0.86683,0.133129,4.1e-05:0,3,27	./.:0,0:0:0.751454,0.230821,0.017725:0,0,0	0/0:3,0:3:0.963025,0.036975,0:0,9,101	0/0:10,0:10:0.9997,0.0003,0:0,30,280	0/0:44,0:44:1,0,0:0,132,417	0/0:8,0:8:0.998802,0.001198,0:0,24,235	0/0:86,0:86:1,0,0:0,259,402	0/0:5,0:5:0.990493,0.009507,0:0,15,156
chr3	34488188	chr3_34488188_T_C	T	C	.	PASS	AF=0.5;DP=166;NS=11;AN=22;MAF=0.5;AC=11;AC_Het=1;AC_Hom=10;AC_Hemi=0;HWE=0.0107622	GT:AD:DP:GP:PL	0/1:1,1:2:0.000198,0.943783,0.056019:34,0,9	./.:0,0:0:0.262024,0.499718,0.238259:0,0,0	./.:0,0:0:0.262024,0.499718,0.238259:0,0,0	0/0:7,0:7:0.98532,0.01468,0:0,21,208	0/0:8,0:8:0.992606,0.007394,0:0,24,236	1/1:0,3:3:0,0.207711,0.792289:91,9,0	1/1:0,4:4:0,0.11589,0.88411:121,12,0	1/1:0,7:7:0,0.016121,0.983879:217,21,0	0/0:10,0:10:0.998141,0.001859,0:0,30,256	0/0:24,0:24:1,0,0:0,72,383	0/0:7,0:7:0.98532,0.01468,0:0,21,219	1/1:0,84:84:0,0,1:458,253,0	1/1:0,7:7:0,0.016121,0.983879:208,21,0
chr3	34500731	chr3_34500731_C_T	C	T	.	PASS	AF=0.115385;DP=243;NS=13;AN=26;MAF=0.115385;AC=3;AC_Het=3;AC_Hom=0;AC_Hemi=0;HWE=1	GT:AD:DP:GP:PL	0/1:6,2:8:0.031109,0.968891,0:21,0,97	0/0:7,0:7:0.998069,0.001931,0:0,21,188	0/1:0,2:2:3e-06,0.801501,0.198496:66,6,0	0/0:16,1:17:0.976754,0.023246,0:0,10,292	0/0:8,0:8:0.999034,0.000966,0:0,24,204	0/0:7,1:8:0.888725,0.111275,0:0,3,199	0/0:5,0:5:0.992321,0.007679,0:0,15,158	0/0:6,0:6:0.996146,0.003854,0:0,18,185	0/0:14,0:14:0.999985,1.5e-05,0:0,42,306	0/0:27,0:27:1,0,0:0,81,392	0/1:10,1:11:0.452539,0.547461,0:7,0,161	0/0:121,1:122:1,0,0:0,338,440	0/0:8,0:8:0.999034,0.000966,0:0,24,236
chr3	34510385	chr3_34510385_G_T	G	T	.	PASS	AF=0.166667;DP=106;NS=12;AN=24;MAF=0.166667;AC=4;AC_Het=2;AC_Hom=2;AC_Hemi=0;HWE=0.254658	GT:AD:DP:GP:PL	0/0:10,0:10:0.999625,0.000375,0:0,30,236	0/0:3,0:3:0.95414,0.04586,0:0,9,92	1/1:0,6:6:0,0.139806,0.860194:119,18,0	0/1:5,1:6:0.343055,0.656945,0:7,0,100	0/1:2,2:4:4e-06,0.999995,1e-06:58,0,50	0/0:3,0:3:0.95414,0.04586,0:0,9,74	./.:0,0:0:0.703486,0.270509,0.026004:0,0,0	0/0:1,0:1:0.838734,0.161256,1e-05:0,3,35	0/0:6,0:6:0.994028,0.005972,0:0,18,157	0/0:12,0:12:0.999906,9.4e-05,0:0,36,247	0/0:6,0:6:0.994028,0.005972,0:0,18,152	0/0:47,0:47:1,0,0:0,141,391	0/0:2,0:2:0.912301,0.087699,0:0,6,74
chr3	34513103	chr3_34513103_T_C	T	C	.	PASS	AF=0.5;DP=177;NS=12;AN=24;MAF=0.5;AC=12;AC_Het=2;AC_Hom=10;AC_Hemi=0;HWE=0.0264585	GT:AD:DP:GP:PL	1/1:0,6:6:0,0.033274,0.966726:137,18,0	1/1:0,4:4:0,0.121019,0.878981:127,12,0	1/1:0,4:4:0,0.121019,0.878981:93,12,0	0/0:7,0:7:0.986014,0.013986,0:0,21,206	0/0:6,0:6:0.972413,0.027587,0:0,18,183	1/1:0,7:7:0,0.016918,0.983082:155,21,0	1/1:0,2:2:0,0.355143,0.644857:77,6,0	./.:0,0:0:0.274729,0.498834,0.226437:0,0,0	0/0:6,0:6:0.972413,0.027587,0:0,18,182	0/0:36,0:36:1,0,0:0,108,418	0/0:14,0:14:0.999889,0.000111,0:0,42,326	0/1:64,18:82:0,1,0:129,0,333	0/1:2,1:3:0.001391,0.998608,1e-06:26,0,55
chr3	34523886	chr3_34523886_C_T	C	T	.	PASS	AF=0.230769;DP=198;NS=13;AN=26;MAF=0.230769;AC=6;AC_Het=2;AC_Hom=4;AC_Hemi=0;HWE=0.0757764	GT:AD:DP:GP:PL	1/1:0,29:29:0,0,1:371,87,0	0/0:8,0:8:0.997651,0.002349,0:0,24,213	0/0:25,0:25:1,0,0:0,75,385	0/0:7,0:7:0.995312,0.004688,0:0,21,187	0/0:6,0:6:0.990668,0.009332,0:0,18,164	1/1:0,10:10:0,0.006437,0.993563:262,30,0	0/1:6,3:9:0,1,0:69,0,155	0/1:1,1:2:0.000527,0.999397,7.6e-05:35,0,33	0/0:6,0:6:0.990668,0.009332,0:0,18,175	0/0:16,0:16:0.999991,9e-06,0:0,48,314	0/0:9,0:9:0.998824,0.001176,0:0,27,235	0/0:62,0:62:1,0,0:0,187,417	0/0:8,0:8:0.997651,0.002349,0:0,24,195
chr3	34523914	chr3_34523914_C_T	C	T	.	PASS	AF=0.269231;DP=185;NS=13;AN=26;MAF=0.269231;AC=7;AC_Het=3;AC_Hom=4;AC_Hemi=0;HWE=0.165217	GT:AD:DP:GP:PL	0/0:28,0:28:1,0,0:0,84,373	0/0:6,0:6:0.989483,0.010517,0:0,18,194	0/1:9,12:21:0,1,0:228,0,208	0/0:6,0:6:0.989483,0.010517,0:0,18,169	1/1:0,3:3:0,0.423618,0.576382:105,9,0	1/1:0,8:8:0,0.022451,0.977549:239,24,0	0/1:6,4:10:0,1,0:95,0,160	0/1:1,1:2:0.002335,0.997611,5.4e-05:28,0,35	0/0:5,0:5:0.979184,0.020816,0:0,15,150	0/0:17,0:17:0.999995,5e-06,0:0,51,351	0/0:11,0:11:0.999668,0.000332,0:0,33,276	0/0:61,0:61:1,0,0:0,184,422	0/0:7,0:7:0.994714,0.005286,0:0,21,196
chr3	34583926	chr3_34583926_T_G	T	G	.	PASS	AF=0.272727;DP=110;NS=11;AN=22;MAF=0.272727;AC=6;AC_Het=6;AC_Hom=0;AC_Hemi=0;HWE=0.504644	GT:AD:DP:GP:PL	0/1:1,2:3:0.000262,0.99926,0.000478:36,0,27	0/0:3,0:3:0.89362,0.10638,0:0,9,90	0/1:21,7:28:0,1,0:104,0,331	0/1:7,2:9:0.001954,0.998046,0:27,0,178	0/1:2,3:5:0,0.999999,1e-06:66,0,56	./.:0,0:0:0.458897,0.437045,0.104058:0,0,0	0/1:0,1:1:0.005632,0.673603,0.320766:24,3,0	./.:0,0:0:0.458897,0.437045,0.104058:0,0,0	0/0:7,1:8:0.674989,0.325011,0:0,3,169	0/0:22,0:22:1,0,0:0,66,368	0/0:5,0:5:0.9711,0.0289,0:0,15,142	0/1:17,8:25:0,1,0:63,0,192	0/0:1,0:1:0.677214,0.32248,0.000306:0,3,27
chr3	34588823	chr3_34588823_T_G	T	G	.	PASS	AF=0.5;DP=127;NS=12;AN=24;MAF=0.5;AC=12;AC_Het=2;AC_Hom=10;AC_Hemi=0;HWE=0.0264585	GT:AD:DP:GP:PL	1/1:0,11:11:0,0.001018,0.998982:206,33,0	1/1:0,2:2:9e-06,0.342772,0.657219:49,6,0	0/0:19,0:19:0.999996,4e-06,0:0,57,329	0/1:8,2:10:0.004557,0.995443,0:21,0,202	0/0:8,0:8:0.992567,0.007433,0:0,24,209	1/1:0,4:4:0,0.115346,0.884654:118,12,0	./.:0,0:0:0.260663,0.499777,0.23956:0,0,0	0/1:0,1:1:0.000106,0.510495,0.489399:37,3,0	0/0:5,0:5:0.943473,0.056527,0:0,15,152	0/0:25,0:25:1,0,0:0,75,376	0/0:20,0:20:0.999998,2e-06,0:0,60,360	1/1:0,20:20:0,2e-06,0.999998:275,60,0	1/1:0,2:2:0,0.342775,0.657225:64,6,0
chr3	34601012	chr3_34601012_G_T	G	T	.	PASS	AF=0.181818;DP=95;NS=11;AN=22;MAF=0.181818;AC=4;AC_Het=2;AC_Hom=2;AC_Hemi=0;HWE=0.278196	GT:AD:DP:GP:PL	0/0:12,0:12:0.99989,0.00011,0:0,36,235	0/0:6,0:6:0.992998,0.007002,0:0,18,182	0/1:8,14:22:0,1,0:278,0,144	0/1:5,8:13:0,1,0:201,0,130	1/1:0,4:4:0,0.356467,0.643533:112,12,0	0/0:1,0:1:0.815823,0.184094,8.3e-05:0,3,27	./.:0,0:0:0.665676,0.300427,0.033897:0,0,0	./.:0,0:0:0.665676,0.300427,0.033897:0,0,0	0/0:7,0:7:0.996487,0.003513,0:0,21,195	0/0:15,0:15:0.999986,1.4e-05,0:0,45,319	0/0:10,0:10:0.999559,0.000441,0:0,30,239	0/0:4,0:4:0.972568,0.027432,0:0,12,101	0/0:1,0:1:0.815874,0.184105,2.1e-05:0,3,33
chr3	34602625	chr3_34602625_C_T	C	T	.	PASS	AF=0.166667;DP=162;NS=12;AN=24;MAF=0.166667;AC=4;AC_Het=4;AC_Hom=0;AC_Hemi=0;HWE=1	GT:AD:DP:GP:PL	0/0:10,0:10:0.999569,0.000431,0:0,30,193	0/0:8,0:8:0.99828,0.00172,0:0,24,200	0/1:18,3:21:0.003438,0.996562,0:28,0,270	0/1:12,3:15:0.000143,0.999857,0:42,0,246	0/0:14,1:15:0.986624,0.013376,0:0,15,278	0/0:1,0:1:0.819257,0.180731,1.3e-05:0,3,35	0/0:1,0:1:0.81926,0.180732,8e-06:0,3,37	./.:0,0:0:0.671196,0.296139,0.032665:0,0,0	0/1:9,2:11:0.027047,0.972953,0:19,0,198	0/0:31,2:33:0.999741,0.000259,0:0,32,368	0/0:16,0:16:0.999993,7e-06,0:0,48,331	0/0:26,1:27:1,0,0:0,65,332	0/1:3,1:4:0.009024,0.990976,0:24,0,86
chr3	34603004	chr3_34603004_C_T	C	T	.	PASS	AF=0.208333;DP=113;NS=12;AN=24;MAF=0.208333;AC=5;AC_Het=3;AC_Hom=2;AC_Hemi=0;HWE=0.403727	GT:AD:DP:GP:PL	0/0:1,0:1:0.745741,0.254086,0.000173:0,3,27	1/1:0,4:4:0,0.268395,0.731605:106,12,0	0/1:11,3:14:0.000591,0.999409,0:34,0,218	0/0:9,1:10:0.824104,0.175896,0:0,5,210	0/0:3,0:3:0.921508,0.078492,0:0,9,73	0/0:1,0:1:0.745666,0.25406,0.000274:0,3,25	0/0:1,0:1:0.745864,0.254128,9e-06:0,3,40	./.:0,0:0:0.55632,0.379097,0.064583:0,0,0	0/1:11,2:13:0.148137,0.851863,0:9,0,213	0/0:29,2:31:0.99995,5e-05,0:0,41,361	0/1:15,2:17:0.122453,0.877547,0:10,0,260	0/0:14,2:16:0.524407,0.475593,0:1,0,94	0/0:2,0:2:0.85444,0.145559,0:0,6,53
chr3	34603863	chr3_34603863_A_G	A	G	.	PASS	AF=0.181818;DP=137;NS=11;AN=22;MAF=0.181818;AC=4;AC_Het=4;AC_Hom=0;AC_Hemi=0;HWE=1	GT:AD:DP:GP:PL	0/1:1,5:6:0,0.998331,0.001669:106,0,19	0/1:5,1:6:0.012068,0.987932,0:22,0,136	0/1:21,3:24:0.000868,0.999132,0:33,0,282	0/0:7,0:7:0.995925,0.004075,0:0,21,172	0/0:10,1:11:0.959851,0.040149,0:0,11,221	./.:0,0:0:0.627981,0.328943,0.043076:0,0,0	./.:0,0:0:0.627981,0.328943,0.043076:0,0,0	0/0:1,0:1:0.792449,0.207544,7e-06:0,3,39	0/0:15,1:16:0.940255,0.059745,0:0,9,248	0/1:38,6:44:0.003514,0.996486,0:27,0,308	0/0:18,0:18:0.999998,2e-06,0:0,54,300	0/0:3,0:3:0.938549,0.061451,0:0,9,68	0/0:1,0:1:0.792318,0.20751,0.000172:0,3,25
chr3	34604125	chr3_34604125_C_T	C	T	.	PASS	AF=0.166667;DP=147;NS=12;AN=24;MAF=0.166667;AC=4;AC_Het=4;AC_Hom=0;AC_Hemi=0;HWE=1	GT:AD:DP:GP:PL	0/0:3,0:3:0.943455,0.056545,0:0,9,65	0/0:11,0:11:0.999766,0.000234,0:0,33,287	0/0:15,1:16:0.996292,0.003708,0:0,21,294	0/0:6,0:6:0.992564,0.007436,0:0,18,177	0/0:7,1:8:0.62545,0.37455,0:1,0,148	0/1:1,1:2:0.000662,0.999242,9.6e-05:35,0,31	./.:0,0:0:0.650636,0.311968,0.037396:0,0,0	0/0:1,0:1:0.806618,0.193378,5e-06:0,3,40	0/1:10,2:12:0.007085,0.992915,0:25,0,214	0/1:28,3:31:0.016177,0.983823,0:21,0,281	0/0:16,0:16:0.999993,7e-06,0:0,48,309	0/1:28,9:37:0,1,0:72,0,157	0/0:4,0:4:0.970905,0.029095,0:0,12,105
chr3	34605629	chr3_34605629_G_A	G	A	.	PASS	AF=0.272727;DP=134;NS=11;AN=22;MAF=0.272727;AC=6;AC_Het=6;AC_Hom=0;AC_Hemi=0;HWE=0.504644	GT:AD:DP:GP:PL	0/1:2,6:8:0,0.999743,0.000257:150,0,28	0/1:6,1:7:0.481515,0.518485,0:2,0,147	0/1:7,6:13:0,1,0:142,0,131	0/0:6,0:6:0.98948,0.01052,0:0,18,191	0/1:8,3:11:3e-06,0.999997,0:57,0,171	./.:0,0:0:0.55671,0.37884,0.06445:0,0,0	0/0:3,0:3:0.921608,0.078392,0:0,9,107	./.:0,0:0:0.55671,0.37884,0.06445:0,0,0	0/1:13,2:15:0.425377,0.574623,0:3,0,268	0/0:39,0:39:1,0,0:0,117,422	0/0:23,0:23:1,0,0:0,69,394	0/1:1,7:8:0,0.853975,0.146025:131,0,0	0/0:1,0:1:0.744848,0.253432,0.001721:0,3,17
chr3	34605673	chr3_34605673_C_T	C	T	.	PASS	AF=0.136364;DP=136;NS=11;AN=22;MAF=0.136364;AC=3;AC_Het=3;AC_Hom=0;AC_Hemi=0;HWE=1	GT:AD:DP:GP:PL	0/0:11,0:11:0.999828,0.000172,0:0,33,239	0/0:4,0:4:0.978436,0.021564,0:0,12,103	0/1:9,2:11:0.00031,0.99969,0:40,0,168	0/0:7,0:7:0.997253,0.002747,0:0,21,222	0/1:8,2:10:0.000103,0.999897,0:44,0,187	./.:0,0:0:0.722685,0.254847,0.022467:0,0,0	0/0:2,0:2:0.918984,0.081016,0:0,6,75	./.:0,0:0:0.722685,0.254847,0.022467:0,0,0	0/0:15,0:15:0.999989,1.1e-05,0:0,45,321	0/0:38,0:38:1,0,0:0,114,417	0/0:26,0:26:1,0,0:0,78,396	0/1:1,8:9:0,0.849711,0.150289:162,3,0	0/0:3,0:3:0.957782,0.042218,0:0,9,94
chr3	34606519	chr3_34606519_A_G	A	G	.	PASS	AF=0.363636;DP=141;NS=11;AN=22;MAF=0.363636;AC=8;AC_Het=6;AC_Hom=2;AC_Hemi=0;HWE=1	GT:AD:DP:GP:PL	./.:0,0:0:0.381456,0.47233,0.146213:0,0,0	0/1:5,1:6:0.010203,0.989797,0:19,0,138	0/1:2,7:9:0,0.99995,5e-05:149,0,38	0/1:12,5:17:0,1,0:72,0,270	0/0:5,0:5:0.962748,0.037252,0:0,15,153	0/0:1,0:1:0.617587,0.382354,5.9e-05:0,3,36	0/0:2,0:2:0.76362,0.23638,0:0,6,82	./.:0,0:0:0.381456,0.47233,0.146213:0,0,0	0/1:11,2:13:0.216583,0.783417,0:5,0,239	0/1:34,7:41:1.3e-05,0.999987,0:48,0,356	0/0:21,1:22:0.997054,0.002946,0:0,26,349	1/1:0,22:22:0,1e-06,0.999999:197,66,0	0/1:2,1:3:0.01996,0.98004,0:16,0,64
chr3	34606580	chr3_34606580_C_T	C	T	.	PASS	AF=0.272727;DP=247;NS=11;AN=22;MAF=0.272727;AC=6;AC_Het=6;AC_Hom=0;AC_Hemi=0;HWE=0.504644	GT:AD:DP:GP:PL	./.:0,0:0:0.529436,0.396375,0.074189:0,0,0	0/1:9,2:11:0.001362,0.998638,0:30,0,208	0/1:25,3:28:0.161884,0.838116,0:8,0,290	0/0:23,0:23:1,0,0:0,69,353	0/0:9,0:9:0.99854,0.00146,0:0,27,246	0/0:3,0:3:0.914426,0.085574,0:0,9,96	0/1:1,4:5:0,0.976891,0.023109:116,0,9	./.:0,0:0:0.529436,0.396375,0.074189:0,0,0	0/0:15,1:16:0.945774,0.054226,0:0,11,259	0/0:52,2:54:1,0,0:0,105,385	0/1:16,2:18:0.008839,0.991161,0:22,0,284	0/1:31,39:70:0,1,0:292,0,217	0/1:6,4:10:0,1,0:102,0,138
chr3	34606808	chr3_34606808_T_G	T	G	.	PASS	AF=0.454545;DP=117;NS=11;AN=22;MAF=0.454545;AC=10;AC_Het=4;AC_Hom=6;AC_Hemi=0;HWE=0.542748	GT:AD:DP:GP:PL	./.:0,0:0:0.266423,0.499478,0.234099:0,0,0	0/1:3,2:5:0.000574,0.999426,0:30,0,81	1/1:0,8:8:0,0.008265,0.991735:163,24,0	0/1:12,5:17:0,1,0:93,0,264	0/0:6,0:6:0.971542,0.028458,0:0,18,192	0/1:0,1:1:0.000174,0.51607,0.483756:35,3,0	0/1:0,1:1:0.002187,0.515031,0.482782:24,3,0	./.:0,0:0:0.266423,0.499478,0.234099:0,0,0	0/0:14,1:15:0.992447,0.007553,0:0,24,284	0/0:26,1:27:0.999944,5.6e-05,0:0,45,353	0/0:11,0:11:0.999086,0.000914,0:0,33,247	1/1:0,24:24:0,0,1:187,72,0	1/1:0,2:2:0,0.347852,0.652148:63,6,0
chr3	34611435	chr3_34611435_C_T	C	T	.	PASS	AF=0.192308;DP=218;NS=13;AN=26;MAF=0.192308;AC=5;AC_Het=1;AC_Hom=4;AC_Hemi=0;HWE=0.026087	GT:AD:DP:GP:PL	1/1:0,36:36:0,0,1:384,108,0	0/0:4,0:4:0.969729,0.030271,0:0,12,90	0/1:12,9:21:0,1,0:188,0,264	0/0:20,0:20:1,0,0:0,60,364	1/1:0,6:6:0,0.111209,0.888791:185,18,0	0/0:5,0:5:0.984632,0.015368,0:0,15,141	0/0:8,0:8:0.998053,0.001947,0:0,24,186	0/0:1,0:1:0.800165,0.19983,5e-06:0,3,40	0/0:12,0:12:0.999878,0.000122,0:0,36,275	0/0:13,0:13:0.999939,6.1e-05,0:0,39,270	0/0:10,0:10:0.999513,0.000487,0:0,30,269	0/0:79,0:79:1,0,0:0,238,430	0/0:3,0:3:0.941236,0.058764,0:0,9,100
chr3	34612981	chr3_34612981_A_C	A	C	.	PASS	AF=0.272727;DP=136;NS=11;AN=22;MAF=0.272727;AC=6;AC_Het=6;AC_Hom=0;AC_Hemi=0;HWE=0.504644	GT:AD:DP:GP:PL	0/1:21,3:24:0.039966,0.960034,0:14,0,285	./.:0,0:0:0.468102,0.432155,0.099742:0,0,0	0/0:13,0:13:0.999887,0.000113,0:0,39,289	0/1:2,1:3:0.002732,0.997268,0:26,0,58	0/0:3,0:3:0.896541,0.103459,0:0,9,81	0/1:0,1:1:0.000468,0.683858,0.315674:35,3,0	./.:0,0:0:0.468102,0.432155,0.099742:0,0,0	0/1:0,1:1:0.014605,0.674186,0.311209:20,3,0	0/0:23,0:23:1,0,0:0,69,383	0/0:46,0:46:1,0,0:0,138,427	0/1:12,2:14:0.040418,0.959582,0:14,0,265	0/1:4,3:7:4.6e-05,0.999954,0:44,0,65	0/0:1,0:1:0.684172,0.315813,1.5e-05:0,3,40
chr3	34616340	chr3_34616340_A_G	A	G	.	PASS	AF=0.272727;DP=189;NS=11;AN=22;MAF=0.272727;AC=6;AC_Het=4;AC_Hom=2;AC_Hemi=0;HWE=1	GT:AD:DP:GP:PL	1/1:1,26:27:0,6.4e-05,0.999936:357,48,0	0/1:0,2:2:3e-06,0.517427,0.482569:58,6,0	0/0:25,0:25:1,0,0:0,75,340	0/1:3,1:4:0.002155,0.997845,0:27,0,102	0/0:5,0:5:0.971682,0.028318,0:0,15,170	0/1:0,2:2:0,0.517429,0.482571:73,6,0	./.:0,0:0:0.465104,0.433763,0.101133:0,0,0	./.:0,0:0:0.465104,0.433763,0.101133:0,0,0	0/0:12,0:12:0.999772,0.000228,0:0,36,306	0/0:28,0:28:1,0,0:0,84,393	0/0:15,0:15:0.999972,2.8e-05,0:0,45,326	0/0:58,6:64:0.995311,0.004689,0:0,23,295	0/1:1,2:3:0,0.999852,0.000148:67,0,32
chr3	34620790	chr3_34620790_T_A	T	A	.	PASS	AF=0.208333;DP=101;NS=12;AN=24;MAF=0.208333;AC=5;AC_Het=1;AC_Hom=4;AC_Hemi=0;HWE=0.0310559	GT:AD:DP:GP:PL	1/1:0,21:21:0,3e-06,0.999997:262,63,0	0/0:1,0:1:0.756092,0.243876,3.1e-05:0,3,34	0/1:6,8:14:0,1,0:186,0,151	1/1:0,16:16:0,9.5e-05,0.999905:326,48,0	0/0:3,0:3:0.925381,0.074619,0:0,9,96	0/0:2,0:2:0.861124,0.138876,0:0,6,72	0/0:1,0:1:0.756097,0.243878,2.5e-05:0,3,35	./.:0,0:0:0.571709,0.368811,0.05948:0,0,0	0/0:8,0:8:0.997487,0.002513,0:0,24,197	0/0:17,0:17:0.999995,5e-06,0:0,51,294	0/0:10,0:10:0.99937,0.00063,0:0,30,224	0/0:6,0:6:0.990021,0.009979,0:0,18,123	0/0:2,0:2:0.861124,0.138876,0:0,6,61
chr3	34637799	chr3_34637799_C_T	C	T	.	PASS	AF=0.25;DP=113;NS=12;AN=24;MAF=0.25;AC=6;AC_Het=2;AC_Hom=4;AC_Hemi=0;HWE=0.0898987	GT:AD:DP:GP:PL	0/0:12,0:12:0.999818,0.000182,0:0,36,170	0/0:1,0:1:0.728071,0.271727,0.000202:0,3,27	0/1:10,7:17:0,1,0:144,0,201	1/1:0,12:12:0,0.001306,0.998694:217,36,0	1/1:0,9:9:0,0.010357,0.989643:173,27,0	0/0:2,0:2:0.84274,0.15726,0:0,6,62	0/0:2,0:2:0.842739,0.15726,1e-06:0,6,49	./.:0,0:0:0.530299,0.395834,0.073866:0,0,0	0/0:8,0:8:0.997093,0.002907,0:0,24,178	0/0:29,0:29:1,0,0:0,87,361	0/0:10,0:10:0.999272,0.000728,0:0,30,233	0/0:5,0:5:0.977207,0.022793,0:0,15,125	0/1:5,1:6:0.07879,0.92121,0:12,0,118
chr3	34642554	chr3_34642554_C_G	C	G	.	PASS	AF=0.115385;DP=173;NS=13;AN=26;MAF=0.115385;AC=3;AC_Het=3;AC_Hom=0;AC_Hemi=0;HWE=1	GT:AD:DP:GP:PL	0/0:27,1:28:1,0,0:0,60,373	0/0:5,0:5:0.990702,0.009298,0:0,15,129	0/0:30,1:31:1,0,0:0,64,377	0/0:16,0:16:0.999995,5e-06,0:0,48,312	0/1:5,1:6:0.016642,0.983358,0:23,0,134	0/0:1,0:1:0.869433,0.130564,2e-06:0,3,39	0/1:0,1:1:0.007236,0.863142,0.129622:29,3,0	0/0:1,0:1:0.869429,0.130563,8e-06:0,3,34	0/1:17,4:21:4e-06,0.999996,0:59,0,283	0/0:25,1:26:0.999944,5.6e-05,0:0,37,344	0/0:20,0:20:1,0,0:0,60,348	0/0:13,0:13:0.999963,3.7e-05,0:0,39,194	0/0:4,0:4:0.981575,0.018425,0:0,12,104
chr3	34643308	chr3_34643308_C_A	C	A	.	PASS	AF=0.458333;DP=157;NS=12;AN=24;MAF=0.458333;AC=11;AC_Het=1;AC_Hom=10;AC_Hemi=0;HWE=0.00444205	GT:AD:DP:GP:PL	1/1:0,16:16:0,3.6e-05,0.999964:308,48,0	1/1:0,7:7:0,0.018304,0.981696:168,21,0	0/0:16,0:16:0.999974,2.6e-05,0:0,48,314	0/0:7,0:7:0.987077,0.012923,0:0,21,205	0/0:4,0:4:0.905191,0.094809,0:0,12,126	1/1:0,2:2:7e-06,0.3737,0.626293:51,6,0	1/1:0,3:3:0,0.229786,0.770214:102,9,0	./.:0,0:0:0.296029,0.496113,0.207858:0,0,0	0/0:13,0:13:0.999795,0.000205,0:0,39,283	0/0:33,0:33:1,0,0:0,99,404	0/0:16,0:16:0.999974,2.6e-05,0:0,48,342	1/1:0,39:39:0,0,1:371,117,0	0/1:0,1:1:6.5e-05,0.544048,0.455887:40,3,0
chr3	34646064	chr3_34646064_T_A	T	A	.	PASS	AF=0.454545;DP=210;NS=11;AN=22;MAF=0.454545;AC=10;AC_Het=2;AC_Hom=8;AC_Hemi=0;HWE=0.0610009	GT:AD:DP:GP:PL	0/0:25,0:25:1,0,0:0,75,383	./.:0,0:0:0.331166,0.488608,0.180225:0,0,0	0/0:24,0:24:1,0,0:0,72,385	0/1:3,2:5:1e-06,0.999999,0:59,0,88	0/0:6,0:6:0.977467,0.022533,0:0,18,177	1/1:0,4:4:0,0.144888,0.855112:108,12,0	1/1:0,4:4:0,0.144888,0.855112:109,12,0	./.:0,0:0:0.331166,0.488608,0.180225:0,0,0	0/0:5,0:5:0.955927,0.044073,0:0,15,165	0/0:38,3:41:0.991094,0.008906,0:0,22,360	0/1:15,2:17:0.042108,0.957892,0:12,0,303	1/1:0,77:77:0,0,1:359,232,0	1/1:0,2:2:0,0.403968,0.596032:73,6,0
chr3	34646889	chr3_34646889_T_A	T	A	.	PASS	AF=0.375;DP=157;NS=12;AN=24;MAF=0.375;AC=9;AC_Het=7;AC_Hom=2;AC_Hemi=0;HWE=0.592947	GT:AD:DP:GP:PL	0/0:29,0:29:1,0,0:0,87,391	0/1:1,1:2:0.000258,0.999353,0.000389:35,0,29	0/0:15,1:16:0.943769,0.056231,0:0,13,281	0/1:6,2:8:6.4e-05,0.999936,0:41,0,151	0/0:3,0:3:0.866555,0.133445,0:0,9,102	0/0:1,0:1:0.618671,0.381094,0.000235:0,3,30	./.:0,0:0:0.382931,0.471766,0.145303:0,0,0	1/1:0,2:2:0,0.448026,0.551973:65,6,0	0/1:14,4:18:0,1,0:84,0,208	0/1:23,9:32:0,1,0:115,0,309	0/1:14,5:19:0,1,0:91,0,228	0/1:3,19:22:0,0.974787,0.025213:241,0,11	0/1:3,2:5:1e-06,0.999999,0:58,0,84
chr3	34656163	chr3_34656163_G_A	G	A	.	PASS	AF=0.423077;DP=197;NS=13;AN=26;MAF=0.423077;AC=11;AC_Het=5;AC_Hom=6;AC_Hemi=0;HWE=0.573563	GT:AD:DP:GP:PL	0/0:16,1:17:0.978066,0.021934,0:0,18,279	1/1:0,4:4:0,0.145557,0.854443:130,12,0	0/1:10,4:14:0,1,0:92,0,224	0/0:7,0:7:0.988666,0.011334,0:0,21,210	0/1:8,8:16:0,1,0:199,0,198	0/0:6,0:6:0.977586,0.022414,0:0,18,160	0/0:3,0:3:0.845,0.155,0:0,9,84	0/0:4,0:4:0.91599,0.08401,0:0,12,132	0/1:9,6:15:0,1,0:147,0,201	0/1:25,20:45:0,1,0:268,0,321	0/1:16,5:21:0,1,0:99,0,286	1/1:0,41:41:0,0,1:381,123,0	1/1:0,4:4:0,0.145557,0.854443:132,12,0
chr3	34656215	chr3_34656215_G_A	G	A	.	PASS	AF=0.5;DP=225;NS=13;AN=26;MAF=0.5;AC=13;AC_Het=3;AC_Hom=10;AC_Hemi=0;HWE=0.0892525	GT:AD:DP:GP:PL	0/0:23,2:25:0.914302,0.085698,0:0,13,328	1/1:0,3:3:0,0.204896,0.795104:99,9,0	1/1:0,17:17:0,1.6e-05,0.999984:342,51,0	0/1:8,8:16:0,1,0:181,0,182	0/1:7,8:15:0,1,0:194,0,170	1/1:0,7:7:0,0.01585,0.98415:219,21,0	1/1:0,5:5:0,0.060524,0.939476:155,15,0	1/1:0,6:6:0,0.031206,0.968794:174,18,0	0/0:14,0:14:0.999882,0.000118,0:0,42,280	0/0:33,0:33:1,0,0:0,99,383	0/0:18,0:18:0.999993,7e-06,0:0,54,327	0/1:31,29:60:0,1,0:293,0,262	0/0:6,0:6:0.970578,0.029422,0:0,18,178
chr3	34659482	chr3_34659482_C_T	C	T	.	PASS	AF=0.153846;DP=253;NS=13;AN=26;MAF=0.153846;AC=4;AC_Het=2;AC_Hom=2;AC_Hemi=0;HWE=0.234783	GT:AD:DP:GP:PL	1/1:0,22:22:0,3e-06,0.999997:372,66,0	0/0:5,0:5:0.988638,0.011362,0:0,15,160	0/0:16,0:16:0.999994,6e-06,0:0,48,321	0/0:21,0:21:1,0,0:0,63,382	0/0:13,0:13:0.999955,4.5e-05,0:0,39,287	0/1:3,5:8:0,1,0:138,0,72	0/1:1,1:2:0.001367,0.998517,0.000116:33,0,29	0/0:4,0:4:0.977532,0.022468,0:0,12,125	0/0:17,0:17:0.999997,3e-06,0:0,51,344	0/0:42,0:42:1,0,0:0,126,419	0/0:23,0:23:1,0,0:0,69,387	0/0:73,1:74:1,0,0:0,204,445	0/0:6,0:6:0.994287,0.005713,0:0,18,176
chr3	34665961	chr3_34665961_T_C	T	C	.	PASS	AF=0.461538;DP=232;NS=13;AN=26;MAF=0.461538;AC=12;AC_Het=6;AC_Hom=6;AC_Hemi=0;HWE=1	GT:AD:DP:GP:PL	0/0:3,0:3:0.819589,0.180411,0:0,9,75	0/0:5,0:5:0.94784,0.05216,0:0,15,137	0/0:22,0:22:1,0,0:0,66,369	0/1:8,4:12:0,1,0:103,0,177	0/1:4,8:12:0,1,0:204,0,90	0/0:3,0:3:0.819589,0.180411,0:0,9,110	1/1:0,3:3:0,0.221133,0.778867:98,9,0	0/1:1,1:2:0.000717,0.998932,0.000351:29,0,31	0/1:8,16:24:0,1,0:295,0,162	0/1:27,22:49:0,1,0:298,0,325	0/1:10,12:22:0,1,0:248,0,209	1/1:0,65:65:0,0,1:402,196,0	1/1:0,7:7:0,0.017435,0.982565:199,21,0
chr3	34666463	chr3_34666463_T_C	T	C	.	PASS	AF=0.461538;DP=263;NS=13;AN=26;MAF=0.461538;AC=12;AC_Het=6;AC_Hom=6;AC_Hemi=0;HWE=1	GT:AD:DP:GP:PL	1/1:1,13:14:0,0.433409,0.566591:262,5,0	1/1:0,3:3:0,0.237916,0.762084:90,9,0	0/0:20,0:20:0.999998,2e-06,0:0,60,369	0/1:3,4:7:0,1,0:112,0,81	0/1:2,4:6:0,0.999999,1e-06:117,0,57	0/0:5,0:5:0.952339,0.047661,0:0,15,152	0/0:3,0:3:0.833204,0.166796,0:0,9,102	0/0:4,0:4:0.909014,0.090986,0:0,12,135	0/1:12,4:16:0,1,0:94,0,243	0/1:33,23:56:0,1,0:268,0,337	0/1:13,13:26:0,1,0:174,0,252	0/1:49,49:98:0,1,0:357,0,345	1/1:0,5:5:0,0.072396,0.927604:175,15,0
chr3	34666529	chr3_34666529_G_A	G	A	.	PASS	AF=0.416667;DP=203;NS=12;AN=24;MAF=0.416667;AC=10;AC_Het=6;AC_Hom=4;AC_Hemi=0;HWE=1	GT:AD:DP:GP:PL	./.:0,0:0:0.37762,0.473776,0.148604:0,0,0	0/0:3,0:3:0.864435,0.135565,0:0,9,95	0/0:7,0:7:0.990294,0.009706,0:0,21,200	0/0:9,0:9:0.997556,0.002444,0:0,27,245	0/0:10,0:10:0.998776,0.001224,0:0,30,259	0/1:5,1:6:0.010071,0.989929,0:19,0,141	0/1:2,2:4:1e-06,0.999999,0:61,0,63	1/1:0,2:2:0,0.443526,0.556474:67,6,0	0/1:14,4:18:0,1,0:89,0,277	0/1:30,13:43:0,1,0:213,0,338	0/1:13,4:17:0,1,0:86,0,276	0/1:53,28:81:0,1,0:286,0,349	1/1:0,2:2:0,0.443526,0.556474:76,6,0
chr3	34667279	chr3_34667279_G_C	G	C	.	PASS	AF=0.181818;DP=120;NS=11;AN=22;MAF=0.181818;AC=4;AC_Het=4;AC_Hom=0;AC_Hemi=0;HWE=1	GT:AD:DP:GP:PL	0/0:3,0:3:0.930333,0.069667,0:0,9,104	0/0:4,0:4:0.96391,0.03609,0:0,12,121	0/0:11,0:11:0.999708,0.000292,0:0,33,190	0/1:1,2:3:1.1e-05,0.999894,9.5e-05:52,0,32	0/0:1,0:1:0.769487,0.230491,2.2e-05:0,3,35	0/1:0,2:2:0,0.625354,0.374646:80,6,0	0/1:0,1:1:0.001022,0.768714,0.230264:34,3,0	./.:0,0:0:0.592133,0.354737,0.053129:0,0,0	0/0:2,0:2:0.869741,0.130259,0:0,6,67	0/0:16,0:16:0.999991,9e-06,0:0,48,319	0/0:12,0:12:0.999854,0.000146,0:0,36,284	0/1:31,34:65:0,1,0:343,0,322	./.:0,0:0:0.592133,0.354737,0.053129:0,0,0
chr3	34669780	chr3_34669780_G_A	G	A	.	PASS	AF=0.230769;DP=245;NS=13;AN=26;MAF=0.230769;AC=6;AC_Het=6;AC_Hom=0;AC_Hemi=0;HWE=1	GT:AD:DP:GP:PL	0/0:19,0:19:0.999999,1e-06,0:0,57,349	0/0:7,0:7:0.995043,0.004957,0:0,21,186	0/0:13,0:13:0.999922,7.8e-05,0:0,39,257	0/0:20,0:20:0.999999,1e-06,0:0,60,364	0/1:7,3:10:1e-06,0.999999,0:64,0,170	0/1:0,1:1:0.000189,0.75808,0.241731:41,3,0	0/1:2,2:4:1e-06,0.999996,3e-06:61,0,48	0/0:4,0:4:0.96167,0.03833,0:0,12,133	0/1:8,12:20:0,1,0:226,0,126	0/1:20,9:29:0,1,0:168,0,278	0/1:14,9:23:0,1,0:174,0,246	0/0:86,0:86:1,0,0:0,259,431	0/0:9,0:9:0.998756,0.001244,0:0,27,233
chr3	34671432	chr3_34671432_A_C	A	C	.	PASS	AF=0.416667;DP=269;NS=12;AN=24;MAF=0.416667;AC=10;AC_Het=8;AC_Hom=2;AC_Hemi=0;HWE=0.547718	GT:AD:DP:GP:PL	./.:0,0:0:0.333832,0.4879,0.178268:0,0,0	1/1:0,12:12:0,0.000668,0.999332:236,36,0	0/0:26,0:26:1,0,0:0,78,398	0/1:9,4:13:0,1,0:103,0,214	0/1:15,2:17:0.021746,0.978254,0:15,0,301	0/0:3,0:3:0.845534,0.154466,0:0,9,98	0/1:1,4:5:0,0.998531,0.001469:124,0,24	0/1:2,3:5:0,1,0:94,0,65	0/1:11,2:13:0.000269,0.999731,0:34,0,236	0/0:30,1:31:0.999996,4e-06,0:0,55,361	0/1:16,3:19:1.3e-05,0.999987,0:47,0,291	0/1:27,89:116:0,1,0:339,0,200	0/1:5,3:8:0,1,0:91,0,121
chr3	34682079	chr3_34682079_T_G	T	G	.	PASS	AF=0.461538;DP=192;NS=13;AN=26;MAF=0.461538;AC=12;AC_Het=8;AC_Hom=4;AC_Hemi=0;HWE=0.601992	GT:AD:DP:GP:PL	0/1:10,12:22:0,1,0:228,0,126	0/1:0,1:1:0.000258,0.504581,0.495162:33,3,0	0/0:16,0:16:0.99997,3e-05,0:0,48,301	0/1:16,5:21:0,1,0:98,0,293	0/1:6,1:7:0.012838,0.987162,0:16,0,153	1/1:0,3:3:0,0.203029,0.796971:94,9,0	0/0:2,0:2:0.670847,0.329153,0:0,6,68	0/1:3,2:5:0,1,0:61,0,86	0/0:2,0:2:0.670847,0.329153,0:0,6,78	0/1:21,4:25:3e-06,0.999997,0:52,0,280	0/1:10,5:15:0,1,0:121,0,208	0/1:52,16:68:0,1,0:189,0,335	1/1:0,5:5:0,0.059873,0.940127:137,15,0
chr3	34683759	chr3_34683759_A_G	A	G	.	PASS	AF=0.153846;DP=214;NS=13;AN=26;MAF=0.153846;AC=4;AC_Het=4;AC_Hom=0;AC_Hemi=0;HWE=1	GT:AD:DP:GP:PL	0/0:14,0:14:0.999977,2.3e-05,0:0,42,302	0/0:8,0:8:0.998508,0.001492,0:0,24,219	0/1:11,10:21:0,1,0:215,0,225	0/1:18,3:21:0.004103,0.995897,0:28,0,274	0/1:5,2:7:3.3e-05,0.999967,0:49,0,146	0/1:2,2:4:2e-06,0.999998,0:61,0,56	0/0:6,0:6:0.994057,0.005943,0:0,18,171	0/0:1,0:1:0.839393,0.160604,2e-06:0,3,41	0/0:16,0:16:0.999994,6e-06,0:0,48,333	0/0:44,0:44:1,0,0:0,132,421	0/0:16,0:16:0.999994,6e-06,0:0,48,338	0/0:51,0:51:1,0,0:0,154,404	0/0:5,0:5:0.988183,0.011817,0:0,15,162
chr3	34688929	chr3_34688929_C_T	C	T	.	PASS	AF=0.416667;DP=242;NS=12;AN=24;MAF=0.416667;AC=10;AC_Het=4;AC_Hom=6;AC_Hemi=0;HWE=0.289272	GT:AD:DP:GP:PL	0/0:25,0:25:1,0,0:0,75,375	0/0:4,0:4:0.922547,0.077453,0:0,12,137	0/0:15,0:15:0.999959,4.1e-05,0:0,45,300	0/0:18,0:18:0.999995,5e-06,0:0,54,366	0/1:3,3:6:0,1,0:92,0,92	1/1:0,5:5:0,0.085127,0.914873:139,15,0	1/1:0,2:2:0,0.426738,0.573262:70,6,0	./.:0,0:0:0.357849,0.480712,0.161439:0,0,0	0/1:8,10:18:0,1,0:236,0,139	0/1:28,15:43:0,1,0:245,0,348	0/1:12,9:21:0,1,0:206,0,254	1/1:0,48:48:0,0,1:376,144,0	0/0:4,0:4:0.922547,0.077453,0:0,12,121
chr3	34688981	chr3_34688981_G_A	G	A	.	PASS	AF=0.346154;DP=265;NS=13;AN=26;MAF=0.346154;AC=9;AC_Het=3;AC_Hom=6;AC_Hemi=0;HWE=0.0919908	GT:AD:DP:GP:PL	1/1:1,23:24:0,0.002523,0.997477:328,32,0	1/1:0,3:3:0,0.346393,0.653607:106,9,0	0/0:21,0:21:1,0,0:0,63,374	0/0:17,0:17:0.999993,7e-06,0:0,51,346	0/0:5,0:5:0.971364,0.028636,0:0,15,155	0/1:3,4:7:0,1,0:116,0,90	1/1:0,3:3:0,0.346393,0.653607:96,9,0	0/1:1,1:2:0.000533,0.99923,0.000237:33,0,30	0/0:17,0:17:0.999993,7e-06,0:0,51,332	0/0:48,0:48:1,0,0:0,144,431	0/0:19,0:19:0.999998,2e-06,0:0,57,366	0/1:36,52:88:0,1,0:346,0,318	0/0:11,0:11:0.99954,0.00046,0:0,33,281
chr3	34692146	chr3_34692146_A_G	A	G	.	PASS	AF=0.181818;DP=226;NS=11;AN=22;MAF=0.181818;AC=4;AC_Het=4;AC_Hom=0;AC_Hemi=0;HWE=1	GT:AD:DP:GP:PL	0/0:36,2:38:0.999983,1.7e-05,0:0,44,356	0/0:7,0:7:0.996442,0.003558,0:0,21,220	0/0:25,0:25:1,0,0:0,75,382	0/0:21,0:21:1,0,0:0,63,369	0/1:4,1:5:0.010972,0.989028,0:23,0,128	0/0:2,0:2:0.897461,0.102539,0:0,6,67	./.:0,0:0:0.662583,0.302818,0.034599:0,0,0	./.:0,0:0:0.662583,0.302818,0.034599:0,0,0	0/1:11,5:16:0,1,0:110,0,228	0/0:43,4:47:0.998852,0.001148,0:0,26,348	0/1:11,2:13:0.005002,0.994998,0:26,0,237	0/1:33,10:43:0,1,0:156,0,335	0/0:9,0:9:0.999108,0.000892,0:0,27,230
chr3	34696316	chr3_34696316_G_T	G	T	.	PASS	AF=0.153846;DP=258;NS=13;AN=26;MAF=0.153846;AC=4;AC_Het=2;AC_Hom=2;AC_Hemi=0;HWE=0.234783	GT:AD:DP:GP:PL	0/0:25,0:25:1,0,0:0,75,381	0/0:9,0:9:0.999344,0.000656,0:0,27,234	0/0:16,0:16:0.999995,5e-06,0:0,48,334	0/1:4,11:15:0,1,0:237,0,96	0/0:14,0:14:0.999979,2.1e-05,0:0,42,317	0/0:2,0:2:0.922518,0.077482,0:0,6,75	0/0:5,0:5:0.989611,0.010389,0:0,15,172	0/0:2,0:2:0.922518,0.077482,0:0,6,71	0/0:15,0:15:0.99999,1e-05,0:0,45,311	0/0:40,0:40:1,0,0:0,120,416	0/0:22,0:22:1,0,0:0,66,375	0/1:48,41:89:0,1,0:294,0,312	1/1:0,4:4:0,0.426639,0.573361:138,12,0
chr3	34700875	chr3_34700875_G_T	G	T	.	PASS	AF=0.269231;DP=232;NS=13;AN=26;MAF=0.269231;AC=7;AC_Het=1;AC_Hom=6;AC_Hemi=0;HWE=0.00869565	GT:AD:DP:GP:PL	1/1:0,20:20:0,6e-06,0.999994:332,60,0	1/1:0,4:4:0,0.265082,0.734918:129,12,0	0/0:25,0:25:1,0,0:0,75,389	0/0:18,0:18:0.999997,3e-06,0:0,54,344	0/0:15,0:15:0.999979,2.1e-05,0:0,45,296	0/0:2,0:2:0.852321,0.147679,0:0,6,67	0/0:2,0:2:0.852321,0.147679,0:0,6,73	0/0:3,0:3:0.920274,0.079726,0:0,9,102	0/0:11,0:11:0.999662,0.000338,0:0,33,268	0/0:47,0:47:1,0,0:0,141,425	0/0:26,0:26:1,0,0:0,78,382	0/1:35,20:55:0,1,0:273,0,324	1/1:0,3:3:0,0.419077,0.580923:106,9,0
chr3	34706414	chr3_34706414_A_T	A	T	.	PASS	AF=0.461538;DP=239;NS=13;AN=26;MAF=0.461538;AC=12;AC_Het=8;AC_Hom=4;AC_Hemi=0;HWE=0.601992	GT:AD:DP:GP:PL	0/0:31,0:31:1,0,0:0,93,380	1/1:0,14:14:0,0.000128,0.999872:316,42,0	1/1:0,11:11:0,0.001025,0.998975:293,33,0	0/1:8,3:11:0,1,0:64,0,197	0/1:6,3:9:0,1,0:89,0,172	0/1:2,1:3:0.000334,0.999665,1e-06:32,0,55	0/0:3,0:3:0.807805,0.192195,0:0,9,109	0/0:1,0:1:0.512353,0.48761,3.7e-05:0,3,41	0/1:6,4:10:0,1,0:104,0,165	0/1:22,11:33:0,1,0:200,0,315	0/1:11,4:15:0,1,0:105,0,236	0/1:49,41:90:0,1,0:305,0,338	0/1:3,5:8:0,1,0:130,0,93
chr3	34709754	chr3_34709754_A_T	A	T	.	PASS	AF=0.181818;DP=100;NS=11;AN=22;MAF=0.181818;AC=4;AC_Het=4;AC_Hom=0;AC_Hemi=0;HWE=1	GT:AD:DP:GP:PL	0/1:4,2:6:3.8e-05,0.999962,0:47,0,111	0/0:1,0:1:0.796832,0.203147,2.1e-05:0,3,34	0/1:3,1:4:0.012331,0.987669,0:22,0,91	0/0:1,0:1:0.796808,0.203141,5.2e-05:0,3,30	0/1:5,1:6:0.330996,0.669004,0:6,0,129	./.:0,0:0:0.634966,0.323763,0.041271:0,0,0	0/0:1,0:1:0.796836,0.203148,1.6e-05:0,3,35	0/0:1,0:1:0.796845,0.20315,5e-06:0,3,40	0/0:14,0:14:0.999969,3.1e-05,0:0,42,312	0/0:41,0:41:1,0,0:0,123,409	0/0:18,0:18:0.999998,2e-06,0:0,54,312	0/1:5,2:7:5.8e-05,0.999942,0:45,0,118	./.:0,0:0:0.634966,0.323763,0.041271:0,0,0
chr3	34710755	chr3_34710755_G_A	G	A	.	PASS	AF=0.153846;DP=226;NS=13;AN=26;MAF=0.153846;AC=4;AC_Het=4;AC_Hom=0;AC_Hemi=0;HWE=1	GT:AD:DP:GP:PL	0/0:26,0:26:1,0,0:0,78,354	0/0:7,0:7:0.996708,0.003292,0:0,21,191	0/0:19,0:19:0.999999,1e-06,0:0,57,315	0/0:10,1:11:0.707764,0.292236,0:0,0,171	0/0:12,1:13:0.859476,0.140524,0:0,4,195	0/1:4,1:5:0.023362,0.976638,0:20,0,105	0/0:3,0:3:0.949806,0.050194,0:0,9,88	0/1:6,1:7:0.087302,0.912698,0:14,0,148	0/0:16,1:17:0.989879,0.010121,0:0,16,272	0/1:34,8:42:2e-06,0.999998,0:61,0,298	0/1:18,4:22:3.2e-05,0.999968,0:49,0,245	0/0:43,6:49:0.861628,0.138372,0:0,4,294	0/0:5,0:5:0.986961,0.013039,0:0,15,130
chr3	34713767	chr3_34713767_G_T	G	T	.	PASS	AF=0.5;DP=183;NS=12;AN=24;MAF=0.5;AC=12;AC_Het=6;AC_Hom=6;AC_Hemi=0;HWE=1	GT:AD:DP:GP:PL	1/1:0,5:5:0,0.060529,0.939471:163,15,0	0/0:6,0:6:0.97058,0.02942,0:0,18,170	1/1:0,16:16:0,3.1e-05,0.999969:327,48,0	0/1:5,1:6:0.006536,0.993464,0:19,0,138	0/1:6,2:8:3e-06,0.999997,0:52,0,137	1/1:0,2:2:0,0.340127,0.659873:67,6,0	0/1:1,1:2:0.000206,0.99955,0.000244:34,0,33	./.:0,0:0:0.257666,0.499884,0.24245:0,0,0	0/1:7,4:11:0,1,0:99,0,170	0/1:27,17:44:0,1,0:255,0,300	0/1:8,11:19:0,1,0:207,0,158	0/0:56,5:61:0.999987,1.3e-05,0:0,52,305	0/0:3,0:3:0.804829,0.195171,0:0,9,64
chr3	34714531	chr3_34714531_T_C	T	C	.	PASS	AF=0.192308;DP=228;NS=13;AN=26;MAF=0.192308;AC=5;AC_Het=1;AC_Hom=4;AC_Hemi=0;HWE=0.026087	GT:AD:DP:GP:PL	1/1:0,27:27:0,0,1:354,81,0	0/0:4,0:4:0.970579,0.029421,0:0,12,139	0/0:16,0:16:0.999993,7e-06,0:0,48,321	0/0:7,0:7:0.996225,0.003775,0:0,21,219	0/0:3,0:3:0.942839,0.057161,0:0,9,97	0/0:2,0:2:0.891858,0.108142,0:0,6,78	0/0:2,0:2:0.891858,0.108142,0:0,6,75	1/1:0,4:4:0,0.340116,0.659884:132,12,0	0/0:23,0:23:1,0,0:0,69,370	0/0:50,0:50:1,0,0:0,151,423	0/0:26,0:26:1,0,0:0,78,352	0/1:26,35:61:0,1,0:327,0,309	0/0:2,0:2:0.891858,0.108142,0:0,6,66
chr3	34714802	chr3_34714802_C_G	C	G	.	PASS	AF=0.461538;DP=225;NS=13;AN=26;MAF=0.461538;AC=12;AC_Het=8;AC_Hom=4;AC_Hemi=0;HWE=0.601992	GT:AD:DP:GP:PL	1/1:0,13:13:0,0.000279,0.999721:265,39,0	0/0:4,0:4:0.901415,0.098585,0:0,12,134	1/1:0,10:10:0,0.002227,0.997773:221,30,0	0/1:4,4:8:0,1,0:108,0,104	0/1:7,5:12:0,1,0:118,0,183	0/0:7,0:7:0.986514,0.013486,0:0,21,211	0/1:3,1:4:0.002882,0.997118,0:23,0,102	0/1:1,1:2:0.000574,0.999078,0.000349:30,0,31	0/1:13,3:16:1e-06,0.999999,0:56,0,259	0/1:27,15:42:0,1,0:214,0,321	0/1:8,5:13:0,1,0:123,0,203	0/1:51,37:88:0,1,0:304,0,366	0/0:6,0:6:0.973386,0.026614,0:0,18,184
chr3	34734136	chr3_34734136_G_A	G	A	.	PASS	AF=0.461538;DP=131;NS=13;AN=26;MAF=0.461538;AC=12;AC_Het=8;AC_Hom=4;AC_Hemi=0;HWE=0.601992	GT:AD:DP:GP:PL	1/1:0,4:4:0,0.113257,0.886743:120,12,0	1/1:0,3:3:0,0.203472,0.796528:107,9,0	0/1:12,2:14:0.000995,0.999005,0:27,0,232	0/1:3,2:5:1e-06,0.999999,0:56,0,73	0/1:7,1:8:0.039677,0.960323,0:11,0,146	0/1:1,2:3:1e-06,0.999507,0.000493:58,0,30	0/0:2,0:2:0.671449,0.32855,1e-06:0,6,58	0/0:1,0:1:0.505379,0.494583,3.8e-05:0,3,41	0/1:8,3:11:0,1,0:73,0,171	0/0:20,2:22:0.606607,0.393393,0:0,5,306	0/1:11,3:14:0,1,0:60,0,233	0/1:21,19:40:0,1,0:274,0,227	0/1:2,2:4:0,0.999979,2e-05:61,0,44
chr3	34738224	chr3_34738224_C_T	C	T	.	PASS	AF=0.230769;DP=273;NS=13;AN=26;MAF=0.230769;AC=6;AC_Het=4;AC_Hom=2;AC_Hemi=0;HWE=0.522981	GT:AD:DP:GP:PL	0/0:13,0:13:0.999927,7.3e-05,0:0,39,276	0/0:9,0:9:0.99883,0.00117,0:0,27,246	0/0:16,0:16:0.999991,9e-06,0:0,48,261	0/0:17,0:17:0.999995,5e-06,0:0,51,351	0/0:8,0:8:0.997662,0.002338,0:0,24,202	0/0:9,0:9:0.99883,0.00117,0:0,27,239	0/0:8,0:8:0.997662,0.002338,0:0,24,224	0/0:5,0:5:0.981595,0.018405,0:0,15,166	0/1:4,4:8:0,1,0:92,0,100	0/1:32,9:41:0,1,0:144,0,353	0/1:5,7:12:0,1,0:181,0,128	0/1:64,55:119:0,1,0:342,0,372	1/1:0,8:8:0,0.025378,0.974622:212,24,0
chr3	34738595	chr3_34738595_T_G	T	G	.	PASS	AF=0.115385;DP=269;NS=13;AN=26;MAF=0.115385;AC=3;AC_Het=3;AC_Hom=0;AC_Hemi=0;HWE=1	GT:AD:DP:GP:PL	0/1:1,9:10:0,0.970943,0.029057:168,0,3	0/1:9,2:11:0.011643,0.988357,0:26,0,217	0/0:13,0:13:0.999971,2.9e-05,0:0,39,285	0/0:19,1:20:0.999821,0.000179,0:0,31,325	0/0:15,0:15:0.999993,7e-06,0:0,45,323	0/0:8,0:8:0.999088,0.000912,0:0,24,217	0/1:3,1:4:0.299626,0.700374,0:10,0,77	0/0:7,0:7:0.998177,0.001823,0:0,21,200	0/0:16,0:16:0.999996,4e-06,0:0,48,307	0/0:29,0:29:1,0,0:0,87,385	0/0:12,0:12:0.999943,5.7e-05,0:0,36,296	0/0:109,3:112:1,0,0:0,244,425	0/0:12,0:12:0.999943,5.7e-05,0:0,36,284
chr3	34739841	chr3_34739841_A_G	A	G	.	PASS	AF=0.458333;DP=194;NS=12;AN=24;MAF=0.458333;AC=11;AC_Het=9;AC_Hom=2;AC_Hemi=0;HWE=0.238505	GT:AD:DP:GP:PL	0/1:4,6:10:0,1,0:111,0,83	1/1:0,4:4:0,0.126767,0.873233:125,12,0	0/1:1,7:8:0,0.878623,0.121377:179,0,5	0/1:11,2:13:0.001059,0.998941,0:27,0,228	0/1:5,2:7:7.4e-05,0.999926,0:39,0,137	0/1:2,2:4:0,1,0:63,0,64	0/0:4,0:4:0.902833,0.097167,0:0,12,137	./.:0,0:0:0.288731,0.497212,0.214057:0,0,0	0/1:7,4:11:0,1,0:91,0,168	0/1:25,6:31:0,1,0:74,0,318	0/1:6,6:12:0,1,0:153,0,142	0/1:48,35:83:0,1,0:326,0,346	0/0:7,0:7:0.986726,0.013274,0:0,21,207
chr3	34740403	chr3_34740403_G_A	G	A	.	PASS	AF=0.115385;DP=268;NS=13;AN=26;MAF=0.115385;AC=3;AC_Het=3;AC_Hom=0;AC_Hemi=0;HWE=1	GT:AD:DP:GP:PL	0/0:5,0:5:0.990966,0.009034,0:0,15,127	0/0:6,0:6:0.995462,0.004538,0:0,18,194	0/1:12,2:14:0.077429,0.922571,0:16,0,241	0/0:13,0:13:0.999964,3.6e-05,0:0,39,298	0/0:16,0:16:0.999996,4e-06,0:0,48,319	0/0:11,0:11:0.999858,0.000142,0:0,33,272	0/0:10,0:10:0.999715,0.000285,0:0,30,257	0/0:6,0:6:0.995462,0.004538,0:0,18,181	0/0:10,0:10:0.999715,0.000285,0:0,30,248	0/0:38,0:38:1,0,0:0,114,410	0/0:17,0:17:0.999998,2e-06,0:0,51,319	0/1:56,62:118:0,1,0:373,0,358	0/1:0,3:3:0,0.631507,0.368493:98,9,0
chr3	34742742	chr3_34742742_G_A	G	A	.	PASS	AF=0.423077;DP=183;NS=13;AN=26;MAF=0.423077;AC=11;AC_Het=7;AC_Hom=4;AC_Hemi=0;HWE=1	GT:AD:DP:GP:PL	1/1:0,4:4:0,0.127117,0.872883:105,12,0	0/0:2,0:2:0.699716,0.300283,0:0,6,70	1/1:0,6:6:0,0.035128,0.964872:145,18,0	0/1:4,2:6:1.5e-05,0.999985,0:46,0,96	0/1:9,5:14:0,1,0:86,0,222	0/0:1,0:1:0.537856,0.461646,0.000499:0,3,29	0/0:1,0:1:0.538057,0.461818,0.000125:0,3,35	0/1:2,1:3:0.018144,0.981856,0:15,0,70	0/1:9,5:14:0,1,0:108,0,198	0/1:17,8:25:0,1,0:96,0,279	0/1:7,3:10:0,1,0:68,0,185	0/0:92,0:92:1,0,0:0,277,432	0/1:4,1:5:0.035723,0.964277,0:12,0,108
chr3	34743482	chr3_34743482_G_A	G	A	.	PASS	AF=0.307692;DP=176;NS=13;AN=26;MAF=0.307692;AC=8;AC_Het=8;AC_Hom=0;AC_Hemi=0;HWE=0.244302	GT:AD:DP:GP:PL	0/0:1,0:1:0.666817,0.333166,1.7e-05:0,3,40	0/1:1,1:2:0.0004,0.999284,0.000316:34,0,29	0/1:18,11:29:0,1,0:211,0,295	0/1:7,1:8:0.243063,0.756937,0:5,0,155	0/1:10,4:14:0,1,0:101,0,223	0/0:4,0:4:0.941218,0.058782,0:0,12,125	0/0:2,0:2:0.800118,0.199882,0:0,6,72	0/0:1,0:1:0.666815,0.333165,2.1e-05:0,3,39	0/1:12,5:17:0,1,0:118,0,231	0/1:31,4:35:0.003642,0.996358,0:24,0,295	0/1:11,5:16:0,1,0:92,0,229	0/0:43,0:43:1,0,0:0,129,406	0/1:3,1:4:0.015736,0.984264,0:18,0,88
chr3	34743880	chr3_34743880_A_C	A	C	.	PASS	AF=0.346154;DP=174;NS=13;AN=26;MAF=0.346154;AC=9;AC_Het=7;AC_Hom=2;AC_Hemi=0;HWE=1	GT:AD:DP:GP:PL	0/0:1,0:1:0.64426,0.355584,0.000156:0,3,31	0/0:4,0:4:0.935463,0.064537,0:0,12,141	0/1:12,8:20:0,1,0:167,0,234	0/1:4,4:8:0,1,0:108,0,100	0/1:7,5:12:0,1,0:123,0,167	1/1:0,3:3:0,0.311742,0.688258:102,9,0	0/0:3,0:3:0.878751,0.121249,0:0,9,102	0/1:1,1:2:0.000288,0.999625,8.8e-05:35,0,35	0/1:7,9:16:0,1,0:191,0,159	0/1:24,13:37:0,1,0:220,0,333	0/1:8,7:15:0,1,0:155,0,185	0/0:46,1:47:1,0,0:0,108,394	0/0:6,0:6:0.983045,0.016955,0:0,18,176
chr3	34744030	chr3_34744030_T_C	T	C	.	PASS	AF=0.115385;DP=273;NS=13;AN=26;MAF=0.115385;AC=3;AC_Het=3;AC_Hom=0;AC_Hemi=0;HWE=1	GT:AD:DP:GP:PL	0/0:24,0:24:1,0,0:0,72,307	0/0:6,0:6:0.994609,0.005391,0:0,18,195	0/1:11,3:14:0.000293,0.999707,0:40,0,253	0/0:8,1:9:0.538873,0.461127,0:4,0,207	0/1:5,4:9:0,1,0:86,0,150	0/0:4,0:4:0.978778,0.021222,0:0,12,141	0/1:4,1:5:0.014404,0.985596,0:23,0,127	0/0:2,0:2:0.92019,0.07981,0:0,6,76	0/0:18,2:20:0.720273,0.279727,0:0,0,309	0/0:52,2:54:1,0,0:0,91,387	0/0:20,1:21:0.999833,0.000167,0:0,33,344	0/0:100,0:100:1,0,0:0,301,472	0/0:5,0:5:0.989275,0.010725,0:0,15,135
chr3	34749641	chr3_34749641_G_T	G	T	.	PASS	AF=0.318182;DP=165;NS=11;AN=22;MAF=0.318182;AC=7;AC_Het=7;AC_Hom=0;AC_Hemi=0;HWE=0.479876	GT:AD:DP:GP:PL	0/0:36,0:36:1,0,0:0,108,417	0/1:1,2:3:3e-06,0.999388,0.000609:55,0,26	0/0:13,0:13:0.999882,0.000118,0:0,39,289	0/1:4,2:6:2.2e-05,0.999978,0:47,0,120	0/0:3,0:3:0.892526,0.107474,0:0,9,101	0/0:3,0:3:0.892526,0.107474,0:0,9,103	./.:0,0:0:0.455507,0.438811,0.105682:0,0,0	./.:0,0:0:0.455507,0.438811,0.105682:0,0,0	0/1:5,2:7:2.6e-05,0.999974,0:46,0,119	0/1:27,11:38:0,1,0:105,0,317	0/1:15,2:17:0.050694,0.949306,0:13,0,208	0/1:29,6:35:0,1,0:78,0,255	0/1:3,1:4:0.013006,0.986994,0:19,0,82
chr3	34751158	chr3_34751158_C_T	C	T	.	PASS	AF=0.230769;DP=261;NS=13;AN=26;MAF=0.230769;AC=6;AC_Het=4;AC_Hom=2;AC_Hemi=0;HWE=0.522981	GT:AD:DP:GP:PL	0/0:33,0:33:1,0,0:0,99,404	0/0:8,0:8:0.997584,0.002416,0:0,24,225	0/0:7,0:7:0.995179,0.004821,0:0,21,197	0/0:10,0:10:0.999395,0.000605,0:0,30,239	0/0:13,0:13:0.999924,7.6e-05,0:0,39,306	0/0:7,0:7:0.995179,0.004821,0:0,21,197	0/0:3,0:3:0.928063,0.071937,0:0,9,95	0/0:1,0:1:0.763319,0.236674,7e-06:0,3,40	0/1:9,5:14:0,1,0:111,0,210	0/1:21,21:42:0,1,0:317,0,310	0/1:11,15:26:0,1,0:273,0,203	0/1:48,44:92:0,1,0:347,0,352	1/1:0,5:5:0,0.167751,0.832249:149,15,0
chr3	34759601	chr3_34759601_C_A	C	A	.	PASS	AF=0.166667;DP=237;NS=12;AN=24;MAF=0.166667;AC=4;AC_Het=4;AC_Hom=0;AC_Hemi=0;HWE=1	GT:AD:DP:GP:PL	./.:0,0:0:0.660804,0.304189,0.035007:0,0,0	0/1:3,3:6:1e-06,0.999999,0:65,0,91	0/0:14,0:14:0.999972,2.8e-05,0:0,42,297	0/0:14,0:14:0.999972,2.8e-05,0:0,42,293	0/0:7,1:8:0.634949,0.365051,0:1,0,147	0/0:5,0:5:0.985819,0.014181,0:0,15,160	0/0:5,0:5:0.985819,0.014181,0:0,15,131	0/0:2,0:2:0.896796,0.103204,0:0,6,65	0/1:12,2:14:0.006682,0.993318,0:25,0,237	0/1:40,12:52:0,1,0:151,0,360	0/1:9,4:13:0,1,0:92,0,167	0/0:94,0:94:1,0,0:0,283,458	0/0:10,0:10:0.999551,0.000449,0:0,30,261
chr3	34760922	chr3_34760922_A_G	A	G	.	PASS	AF=0.307692;DP=270;NS=13;AN=26;MAF=0.307692;AC=8;AC_Het=8;AC_Hom=0;AC_Hemi=0;HWE=0.244302	GT:AD:DP:GP:PL	0/1:2,8:10:0,0.999602,0.000398:140,0,28	0/1:8,5:13:0,1,0:97,0,185	0/1:9,14:23:0,1,0:205,0,179	0/1:10,3:13:2e-06,0.999998,0:57,0,230	0/1:8,3:11:7.8e-05,0.999922,0:41,0,186	0/0:5,0:5:0.971744,0.028256,0:0,15,158	0/1:3,1:4:0.063712,0.936288,0:12,0,93	0/1:5,1:6:0.006829,0.993171,0:22,0,145	0/0:13,1:14:0.688962,0.311038,0:0,3,220	0/0:30,2:32:0.999982,1.8e-05,0:0,47,350	0/0:21,1:22:0.999886,0.000114,0:0,39,340	0/0:104,1:105:1,0,0:0,290,458	0/1:5,1:6:0.013531,0.986469,0:19,0,146
chr3	34761032	chr3_34761032_T_C	T	C	.	PASS	AF=0.153846;DP=274;NS=13;AN=26;MAF=0.153846;AC=4;AC_Het=4;AC_Hom=0;AC_Hemi=0;HWE=1	GT:AD:DP:GP:PL	0/0:16,0:16:0.999995,5e-06,0:0,48,241	0/0:5,0:5:0.989087,0.010913,0:0,15,143	0/1:15,2:17:0.115868,0.884132,0:13,0,233	0/1:11,5:16:0,1,0:70,0,172	0/1:8,3:11:0.000357,0.999643,0:39,0,195	0/0:6,0:6:0.994514,0.005486,0:0,18,167	0/0:8,0:8:0.998623,0.001377,0:0,24,202	0/1:2,1:3:0.04317,0.95683,0:18,0,57	0/0:17,1:18:0.99965,0.00035,0:0,30,278	0/0:30,3:33:0.999677,0.000323,0:0,30,322	0/0:15,0:15:0.999989,1.1e-05,0:0,45,297	0/0:114,0:114:1,0,0:0,343,442	0/0:10,1:11:0.957696,0.042304,0:0,9,238
chr3	34761731	chr3_34761731_A_C	A	C	.	PASS	AF=0.375;DP=234;NS=12;AN=24;MAF=0.375;AC=9;AC_Het=7;AC_Hom=2;AC_Hemi=0;HWE=0.592947	GT:AD:DP:GP:PL	0/1:0,1:1:0.000165,0.585,0.414836:37,3,0	0/0:2,0:2:0.738252,0.261748,0:0,6,74	1/1:0,12:12:0,0.000688,0.999312:275,36,0	0/1:2,2:4:2e-06,0.999998,0:55,0,63	0/1:2,1:3:0.000564,0.999436,0:31,0,72	0/1:1,1:2:0.001121,0.998701,0.000178:28,0,33	./.:0,0:0:0.34234,0.485517,0.172144:0,0,0	0/0:2,0:2:0.738252,0.261748,0:0,6,73	0/1:14,7:21:0,1,0:155,0,286	0/1:29,21:50:0,1,0:260,0,361	0/1:13,11:24:0,1,0:214,0,259	0/0:107,0:107:1,0,0:0,322,446	0/0:6,0:6:0.978322,0.021678,0:0,18,158
chr3	34761739	chr3_34761739_A_T	A	T	.	PASS	AF=0.5;DP=223;NS=11;AN=22;MAF=0.5;AC=11;AC_Het=3;AC_Hom=8;AC_Hemi=0;HWE=0.221583	GT:AD:DP:GP:PL	./.:0,0:0:0.251438,0.499996,0.248566:0,0,0	1/1:0,3:3:0,0.200917,0.799083:98,9,0	1/1:0,11:11:0,0.000981,0.999019:263,33,0	0/0:3,0:3:0.800922,0.199078,0:0,9,102	0/1:4,1:5:0.015807,0.984193,0:15,0,119	0/1:1,2:3:0,0.998419,0.00158:62,0,25	./.:0,0:0:0.251438,0.499996,0.248566:0,0,0	0/1:2,1:3:0.000319,0.99968,0:32,0,62	0/0:19,0:19:0.999996,4e-06,0:0,57,367	0/0:43,3:46:0.999997,3e-06,0:0,58,380	0/0:18,1:19:0.998768,0.001232,0:0,32,314	1/1:0,104:104:0,0,1:426,313,0	1/1:0,7:7:0,0.015471,0.984529:183,21,0
chr3	34766526	chr3_34766526_G_A	G	A	.	PASS	AF=0.125;DP=198;NS=12;AN=24;MAF=0.125;AC=3;AC_Het=3;AC_Hom=0;AC_Hemi=0;HWE=1	GT:AD:DP:GP:PL	0/0:2,0:2:0.925099,0.074889,1.2e-05:0,6,33	0/0:2,0:2:0.92511,0.07489,0:0,6,54	0/1:4,2:6:9e-06,0.999991,0:55,0,78	0/0:3,0:3:0.961099,0.038901,0:0,9,93	0/1:2,1:3:0.002464,0.997535,0:31,0,54	./.:0,0:0:0.740725,0.239857,0.019417:0,0,0	0/1:1,1:2:0.001234,0.998664,0.000102:34,0,29	0/0:1,0:1:0.860654,0.139345,2e-06:0,3,41	0/0:14,0:14:0.99998,2e-05,0:0,42,289	0/0:41,0:41:1,0,0:0,123,400	0/0:15,0:15:0.99999,1e-05,0:0,45,291	0/0:105,0:105:1,0,0:0,316,418	0/0:4,0:4:0.980164,0.019836,0:0,12,120
chr3	34766717	chr3_34766717_T_C	T	C	.	PASS	AF=0.125;DP=218;NS=12;AN=24;MAF=0.125;AC=3;AC_Het=3;AC_Hom=0;AC_Hemi=0;HWE=1	GT:AD:DP:GP:PL	0/1:3,3:6:1e-06,0.999999,0:65,0,73	0/1:3,1:4:0.194373,0.805627,0:12,0,85	0/0:29,0:29:1,0,0:0,87,388	0/0:2,0:2:0.93843,0.06157,0:0,6,72	0/1:4,1:5:0.376958,0.623042,0:8,0,124	0/0:1,0:1:0.883999,0.115998,3e-06:0,3,37	./.:0,0:0:0.781458,0.205087,0.013456:0,0,0	0/0:2,0:2:0.93843,0.06157,0:0,6,69	0/0:26,1:27:0.99999,1e-05,0:0,44,342	0/0:45,2:47:1,0,0:0,74,368	0/0:24,1:25:0.999905,9.5e-05,0:0,34,346	0/0:62,6:68:0.999998,2e-06,0:0,52,305	0/0:1,0:1:0.883959,0.115993,4.8e-05:0,3,25
chr3	34766766	chr3_34766766_A_G	A	G	.	PASS	AF=0.307692;DP=198;NS=13;AN=26;MAF=0.307692;AC=8;AC_Het=8;AC_Hom=0;AC_Hemi=0;HWE=0.244302	GT:AD:DP:GP:PL	0/1:4,4:8:0,1,0:87,0,62	0/1:3,2:5:1.6e-05,0.999982,2e-06:47,0,51	0/1:1,12:13:0,0.586998,0.413002:163,4,0	0/1:4,3:7:4e-06,0.999996,0:53,0,109	0/0:2,0:2:0.78611,0.21389,0:0,6,75	0/0:4,0:4:0.936312,0.063688,0:0,12,121	0/0:3,0:3:0.880249,0.119751,0:0,9,100	0/0:1,0:1:0.647555,0.352384,6.1e-05:0,3,35	0/1:16,7:23:0,1,0:88,0,300	0/1:21,16:37:0,1,0:195,0,316	0/1:12,6:18:0,1,0:96,0,258	0/0:72,1:73:1,0,0:0,189,395	0/1:2,2:4:0.000224,0.999766,1.1e-05:36,0,44
chr3	34766876	chr3_34766876_A_G	A	G	.	PASS	AF=0.333333;DP=135;NS=12;AN=24;MAF=0.333333;AC=8;AC_Het=6;AC_Hom=2;AC_Hemi=0;HWE=1	GT:AD:DP:GP:PL	./.:0,0:0:0.398845,0.465394,0.135762:0,0,0	0/1:5,3:8:1e-06,0.999999,0:58,0,123	1/1:0,7:7:0,0.026081,0.973919:157,21,0	0/1:1,1:2:0.001714,0.998139,0.000147:27,0,33	0/0:3,0:3:0.872712,0.127288,0:0,9,92	0/0:1,0:1:0.631527,0.368446,2.7e-05:0,3,39	0/0:1,0:1:0.63153,0.368448,2.1e-05:0,3,40	0/1:1,1:2:0.000683,0.999224,9.3e-05:31,0,35	0/1:11,4:15:1e-06,0.999999,0:59,0,239	0/0:25,2:27:0.993013,0.006987,0:0,22,336	0/1:9,6:15:0,1,0:114,0,208	0/0:45,3:48:1,0,0:0,72,352	0/1:4,2:6:1.8e-05,0.999982,0:47,0,101
chr3	34767026	chr3_34767026_C_T	C	T	.	PASS	AF=0.192308;DP=245;NS=13;AN=26;MAF=0.192308;AC=5;AC_Het=3;AC_Hom=2;AC_Hemi=0;HWE=0.373913	GT:AD:DP:GP:PL	0/0:9,0:9:0.999121,0.000879,0:0,27,147	0/0:10,0:10:0.99956,0.00044,0:0,30,238	0/0:14,0:14:0.999973,2.7e-05,0:0,42,181	0/1:6,1:7:0.066593,0.933407,0:15,0,143	0/0:8,0:8:0.998244,0.001756,0:0,24,212	0/0:3,0:3:0.946709,0.053291,0:0,9,102	1/1:0,5:5:0,0.217255,0.782745:144,15,0	0/1:2,1:3:0.005584,0.994415,0:26,0,54	0/1:16,4:20:0.00019,0.99981,0:41,0,279	0/0:47,1:48:1,0,0:0,121,404	0/0:15,1:16:0.989177,0.010823,0:0,16,260	0/0:93,0:93:1,0,0:0,280,469	0/0:9,0:9:0.999121,0.000879,0:0,27,204
chr3	34767797	chr3_34767797_A_G	A	G	.	PASS	AF=0.409091;DP=186;NS=11;AN=22;MAF=0.409091;AC=9;AC_Het=7;AC_Hom=2;AC_Hemi=0;HWE=0.55418	GT:AD:DP:GP:PL	./.:0,0:0:0.361618,0.479458,0.158924:0,0,0	1/1:0,6:6:0,0.045015,0.954985:165,18,0	./.:0,0:0:0.361618,0.479458,0.158924:0,0,0	0/0:5,0:5:0.960217,0.039783,0:0,15,150	0/0:10,0:10:0.998707,0.001293,0:0,30,250	0/1:5,1:6:0.011973,0.988027,0:18,0,141	0/1:4,1:5:0.070496,0.929504,0:10,0,116	0/1:2,1:3:0.001904,0.998096,0:26,0,63	0/1:8,1:9:0.133071,0.866929,0:7,0,193	0/1:21,6:27:0,1,0:81,0,322	0/1:5,1:6:0.009535,0.990465,0:19,0,133	0/1:52,47:99:0,1,0:324,0,349	0/0:10,0:10:0.998707,0.001293,0:0,30,256
chr3	34769207	chr3_34769207_T_G	T	G	.	PASS	AF=0.416667;DP=137;NS=12;AN=24;MAF=0.416667;AC=10;AC_Het=4;AC_Hom=6;AC_Hemi=0;HWE=0.289272	GT:AD:DP:GP:PL	0/1:1,1:2:0.014032,0.979849,0.006119:17,0,17	./.:0,0:0:0.362741,0.479078,0.158181:0,0,0	0/1:1,1:2:0.029239,0.970251,0.00051:14,0,28	0/0:7,0:7:0.989788,0.010212,0:0,21,163	0/0:4,0:4:0.923752,0.076248,0:0,12,120	1/1:0,3:3:0,0.274612,0.725388:67,9,0	0/1:2,1:3:0.056577,0.943422,0:11,0,59	0/1:4,1:5:0.029528,0.970472,0:14,0,109	0/0:8,0:8:0.994868,0.005132,0:0,24,213	0/0:24,0:24:1,0,0:0,72,374	0/0:7,0:7:0.989788,0.010212,0:0,21,194	1/1:0,65:65:0,0,1:387,196,0	1/1:0,4:4:0,0.159159,0.840841:111,12,0
chr3	34769219	chr3_34769219_G_A	G	A	.	PASS	AF=0.125;DP=145;NS=12;AN=24;MAF=0.125;AC=3;AC_Het=3;AC_Hom=0;AC_Hemi=0;HWE=1	GT:AD:DP:GP:PL	0/1:2,1:3:0.072309,0.927672,1.9e-05:16,0,36	./.:0,0:0:0.740901,0.23971,0.019389:0,0,0	0/0:1,0:1:0.86075,0.139241,9e-06:0,3,34	0/1:5,1:6:0.494721,0.505279,0:5,0,138	0/0:4,0:4:0.98018,0.01982,0:0,12,124	0/0:1,0:1:0.860564,0.139211,0.000225:0,3,20	0/0:5,0:5:0.989991,0.010009,0:0,15,145	0/0:5,0:5:0.989991,0.010009,0:0,15,143	0/1:6,3:9:0,1,0:71,0,152	0/0:22,2:24:0.673164,0.326836,0:2,0,310	0/0:7,1:8:0.756491,0.243509,0:0,0,174	0/0:75,0:75:1,0,0:0,226,399	0/0:4,0:4:0.98018,0.01982,0:0,12,108
chr3	34769445	chr3_34769445_A_G	A	G	.	PASS	AF=0.125;DP=209;NS=12;AN=24;MAF=0.125;AC=3;AC_Het=3;AC_Hom=0;AC_Hemi=0;HWE=1	GT:AD:DP:GP:PL	0/0:1,0:1:0.87217,0.127643,0.000187:0,3,20	0/0:1,0:1:0.872331,0.127667,2e-06:0,3,40	0/0:9,0:9:0.999429,0.000571,0:0,27,209	0/1:9,1:10:0.217408,0.782592,0:11,0,215	0/0:5,0:5:0.990936,0.009064,0:0,15,145	0/0:8,0:8:0.998858,0.001142,0:0,24,204	0/0:4,0:4:0.982035,0.017965,0:0,12,106	./.:0,0:0:0.760963,0.222738,0.016299:0,0,0	0/0:10,0:10:0.999714,0.000286,0:0,30,238	0/0:38,0:38:1,0,0:0,114,394	0/1:13,3:16:0.002787,0.997213,0:31,0,270	0/0:99,0:99:1,0,0:0,298,447	0/1:6,2:8:0.000461,0.999539,0:39,0,158
chr3	34769583	chr3_34769583_A_G	A	G	.	PASS	AF=0.5;DP=210;NS=12;AN=24;MAF=0.5;AC=12;AC_Het=4;AC_Hom=8;AC_Hemi=0;HWE=0.281462	GT:AD:DP:GP:PL	0/0:4,0:4:0.892956,0.107044,0:0,12,96	1/1:0,2:2:0,0.342686,0.657314:69,6,0	./.:0,0:0:0.260562,0.499781,0.239657:0,0,0	1/1:0,4:4:0,0.115305,0.884695:118,12,0	0/1:6,4:10:0,1,0:98,0,144	1/1:0,5:5:0,0.061179,0.938821:152,15,0	0/1:4,3:7:2e-06,0.999998,0:55,0,73	0/1:2,1:3:0.001046,0.998952,1e-06:27,0,56	0/0:14,0:14:0.999883,0.000117,0:0,42,321	0/0:22,0:22:1,0,0:0,66,364	0/0:11,0:11:0.999064,0.000936,0:0,33,276	1/1:5,116:121:0,0,1:431,243,0	0/1:1,6:7:0,0.838734,0.161266:125,0,4
chr3	34770167	chr3_34770167_A_G	A	G	.	PASS	AF=0.318182;DP=140;NS=11;AN=22;MAF=0.318182;AC=7;AC_Het=1;AC_Hom=6;AC_Hemi=0;HWE=0.0154799	GT:AD:DP:GP:PL	./.:0,0:0:0.456266,0.438417,0.105317:0,0,0	1/1:0,4:4:0,0.206456,0.793544:136,12,0	./.:0,0:0:0.456266,0.438417,0.105317:0,0,0	1/1:0,10:10:0,0.004048,0.995952:266,30,0	0/0:5,0:5:0.970849,0.029151,0:0,15,154	0/0:6,1:7:0.508186,0.491814,0:0,0,174	0/0:4,0:4:0.943349,0.056651,0:0,12,119	0/0:3,0:3:0.892772,0.107228,0:0,9,101	0/0:8,0:8:0.996261,0.003739,0:0,24,167	0/0:25,0:25:1,0,0:0,75,377	0/0:8,0:8:0.996261,0.003739,0:0,24,235	0/1:37,26:63:0,1,0:241,0,336	1/1:0,3:3:0,0.342254,0.657746:95,9,0
chr3	34776165	chr3_34776165_A_T	A	T	.	PASS	AF=0.384615;DP=205;NS=13;AN=26;MAF=0.384615;AC=10;AC_Het=8;AC_Hom=2;AC_Hemi=0;HWE=0.56581	GT:AD:DP:GP:PL	0/1:1,8:9:0,0.687856,0.312144:190,0,0	0/0:1,0:1:0.527501,0.472365,0.000134:0,3,35	0/1:1,10:11:0,0.685656,0.314344:232,0,0	0/1:1,4:5:0,0.946442,0.053558:122,0,9	0/1:4,1:5:0.004466,0.995534,0:21,0,120	0/0:1,0:1:0.527554,0.472412,3.4e-05:0,3,41	0/0:3,0:3:0.817083,0.182917,0:0,9,86	0/0:1,0:1:0.527536,0.472397,6.7e-05:0,3,38	0/1:7,8:15:0,1,0:169,0,139	0/1:31,13:44:0,1,0:202,0,300	0/1:12,11:23:0,1,0:220,0,227	1/1:2,79:81:0,0,1:429,207,0	0/1:1,3:4:0,0.992898,0.007102:86,0,18
chr3	34779471	chr3_34779471_G_A	G	A	.	PASS	AF=0.423077;DP=253;NS=13;AN=26;MAF=0.423077;AC=11;AC_Het=5;AC_Hom=6;AC_Hemi=0;HWE=0.573563	GT:AD:DP:GP:PL	1/1:0,20:20:0,2e-06,0.999998:240,60,0	1/1:0,5:5:0,0.073292,0.926708:169,15,0	1/1:0,13:13:0,0.000309,0.999691:295,39,0	0/1:18,12:30:0,1,0:230,0,287	0/1:9,5:14:0,1,0:101,0,197	0/0:7,0:7:0.987804,0.012196,0:0,21,191	0/0:4,0:4:0.910105,0.089895,0:0,12,139	0/0:2,0:2:0.716793,0.283207,0:0,6,64	0/1:8,6:14:0,1,0:144,0,172	0/1:19,16:35:0,1,0:218,0,304	0/1:8,3:11:0,1,0:83,0,200	0/0:95,0:95:1,0,0:0,286,445	0/0:3,0:3:0.835038,0.164962,0:0,9,104
chr3	34780110	chr3_34780110_A_G	A	G	.	PASS	AF=0.181818;DP=164;NS=11;AN=22;MAF=0.181818;AC=4;AC_Het=2;AC_Hom=2;AC_Hemi=0;HWE=0.278196	GT:AD:DP:GP:PL	1/1:0,9:9:0,0.014259,0.985741:238,27,0	0/0:1,0:1:0.787387,0.212608,5e-06:0,3,41	0/0:11,1:12:0.750817,0.249183,0:0,2,233	0/1:5,3:8:7e-06,0.999993,0:54,0,110	0/0:1,0:1:0.787377,0.212605,1.8e-05:0,3,35	./.:0,0:0:0.619982,0.334815,0.045203:0,0,0	./.:0,0:0:0.619982,0.334815,0.045203:0,0,0	0/1:3,2:5:6e-06,0.999994,0:55,0,80	0/0:10,0:10:0.999473,0.000527,0:0,30,245	0/0:26,1:27:0.999984,1.6e-05,0:0,45,322	0/0:6,0:6:0.991633,0.008367,0:0,18,173	0/0:77,2:79:1,0,0:0,170,396	0/0:6,0:6:0.991633,0.008367,0:0,18,144
chr3	34782832	chr3_34782832_G_A	G	A	.	PASS	AF=0.25;DP=215;NS=12;AN=24;MAF=0.25;AC=6;AC_Het=4;AC_Hom=2;AC_Hemi=0;HWE=1	GT:AD:DP:GP:PL	./.:0,0:0:0.569069,0.370596,0.060336:0,0,0	1/1:0,3:3:0,0.434311,0.565689:115,9,0	0/0:19,0:19:0.999999,1e-06,0:0,57,343	0/0:4,0:4:0.960891,0.039109,0:0,12,143	0/1:9,2:11:0.001973,0.998027,0:29,0,218	0/0:2,0:2:0.859989,0.140011,0:0,6,69	0/0:4,0:4:0.960891,0.039109,0:0,12,124	0/0:4,0:4:0.960891,0.039109,0:0,12,138	0/1:11,2:13:0.001116,0.998884,0:31,0,238	0/1:34,12:46:0,1,0:174,0,344	0/1:16,5:21:0,1,0:80,0,298	0/0:85,0:85:1,0,0:0,256,440	0/0:3,0:3:0.924726,0.075274,0:0,9,107
chr3	34783535	chr3_34783535_A_C	A	C	.	PASS	AF=0.416667;DP=161;NS=12;AN=24;MAF=0.416667;AC=10;AC_Het=0;AC_Hom=10;AC_Hemi=0;HWE=0.000403823	GT:AD:DP:GP:PL	./.:0,0:0:0.373963,0.475124,0.150913:0,0,0	1/1:0,2:2:1e-06,0.440425,0.559575:64,6,0	0/0:9,0:9:0.997525,0.002475,0:0,27,244	0/0:2,0:2:0.758943,0.241057,0:0,6,82	0/0:3,0:3:0.862954,0.137046,0:0,9,92	1/1:0,3:3:0,0.282399,0.717601:109,9,0	0/0:1,0:1:0.611512,0.388463,2.5e-05:0,3,40	1/1:0,2:2:0,0.440425,0.559575:70,6,0	0/0:19,0:19:0.999998,2e-06,0:0,57,372	0/0:53,0:53:1,0,0:0,160,433	0/0:34,0:34:1,0,0:0,102,421	1/1:0,30:30:0,0,1:385,90,0	1/1:0,3:3:0,0.282399,0.717601:102,9,0
chr3	34786794	chr3_34786794_T_C	T	C	.	PASS	AF=0.416667;DP=248;NS=12;AN=24;MAF=0.416667;AC=10;AC_Het=8;AC_Hom=2;AC_Hemi=0;HWE=0.547718	GT:AD:DP:GP:PL	./.:0,0:0:0.317957,0.491839,0.190203:0,0,0	0/0:5,0:5:0.953891,0.046109,0:0,15,159	0/0:15,0:15:0.999953,4.7e-05,0:0,45,285	0/1:5,6:11:0,1,0:170,0,131	0/1:7,3:10:0,1,0:72,0,175	0/1:5,2:7:8e-06,0.999992,0:49,0,132	1/1:0,6:6:0,0.038833,0.961167:196,18,0	0/1:0,1:1:5.8e-05,0.563842,0.4361:41,3,0	0/1:12,5:17:0,1,0:99,0,167	0/1:20,19:39:0,1,0:292,0,265	0/1:14,5:19:0,1,0:112,0,259	0/1:57,55:112:0,1,0:362,0,349	0/0:6,0:6:0.976402,0.023598,0:0,18,196
chr3	34786849	chr3_34786849_G_A	G	A	.	PASS	AF=0.346154;DP=273;NS=13;AN=26;MAF=0.346154;AC=9;AC_Het=3;AC_Hom=6;AC_Hemi=0;HWE=0.0919908	GT:AD:DP:GP:PL	0/0:13,1:14:0.740515,0.259485,0:0,5,210	1/1:0,6:6:0,0.051795,0.948205:177,18,0	1/1:0,18:18:0,1.3e-05,0.999987:344,54,0	0/0:4,0:4:0.933266,0.066734,0:0,12,112	0/0:13,0:13:0.99986,0.00014,0:0,39,310	0/1:3,3:6:0,1,0:76,0,83	1/1:0,4:4:0,0.179318,0.820682:123,12,0	0/1:0,1:1:0.00014,0.636015,0.363845:39,3,0	0/0:19,0:19:0.999998,2e-06,0:0,57,321	0/0:53,0:53:1,0,0:0,160,426	0/0:14,0:14:0.99993,7e-05,0:0,42,302	0/1:60,52:112:0,1,0:360,0,364	0/0:9,0:9:0.997771,0.002229,0:0,27,238
chr3	34787132	chr3_34787132_C_T	C	T	.	PASS	AF=0.461538;DP=222;NS=13;AN=26;MAF=0.461538;AC=12;AC_Het=6;AC_Hom=6;AC_Hemi=0;HWE=1	GT:AD:DP:GP:PL	0/0:19,1:20:0.982219,0.017781,0:0,20,295	0/0:5,0:5:0.944046,0.055954,0:0,15,158	0/1:1,9:10:0,0.838243,0.161757:186,0,4	0/1:4,7:11:0,1,0:185,0,96	0/1:7,6:13:0,1,0:136,0,172	1/1:0,2:2:0,0.345214,0.654786:82,6,0	0/0:1,0:1:0.513179,0.486675,0.000146:0,3,35	0/0:1,0:1:0.513224,0.486718,5.8e-05:0,3,39	0/1:7,3:10:0,1,0:76,0,155	0/1:24,17:41:0,1,0:270,0,311	0/1:8,12:20:0,1,0:242,0,175	1/1:0,85:85:0,0,1:439,256,0	1/1:0,3:3:0,0.208614,0.791386:108,9,0
chr3	34787259	chr3_34787259_G_T	G	T	.	PASS	AF=0.115385;DP=213;NS=13;AN=26;MAF=0.115385;AC=3;AC_Het=3;AC_Hom=0;AC_Hemi=0;HWE=1	GT:AD:DP:GP:PL	0/0:13,0:13:0.999966,3.4e-05,0:0,39,285	0/0:1,0:1:0.877098,0.122895,7e-06:0,3,34	0/0:16,0:16:0.999996,4e-06,0:0,48,312	0/1:5,5:10:0,1,0:123,0,139	0/0:17,0:17:0.999998,2e-06,0:0,51,308	0/0:5,0:5:0.991319,0.008681,0:0,15,147	0/1:3,2:5:3e-06,0.999997,0:61,0,99	0/1:1,1:2:0.001794,0.998184,2.2e-05:33,0,35	0/0:17,0:17:0.999998,2e-06,0:0,51,334	0/0:43,0:43:1,0,0:0,129,392	0/0:17,0:17:0.999998,2e-06,0:0,51,319	0/0:65,0:65:1,0,0:0,196,384	0/0:2,0:2:0.934529,0.065471,0:0,6,75
chr3	34787917	chr3_34787917_G_A	G	A	.	PASS	AF=0.230769;DP=261;NS=13;AN=26;MAF=0.230769;AC=6;AC_Het=4;AC_Hom=2;AC_Hemi=0;HWE=0.522981	GT:AD:DP:GP:PL	0/0:20,1:21:0.997016,0.002984,0:0,23,323	0/0:4,0:4:0.962285,0.037715,0:0,12,141	0/1:3,11:14:0,0.999967,3.3e-05:249,0,37	0/1:9,5:14:0,1,0:125,0,216	0/1:4,5:9:0,1,0:127,0,107	0/0:3,0:3:0.927312,0.072688,0:0,9,80	0/0:7,0:7:0.995125,0.004875,0:0,21,180	0/0:2,0:2:0.864473,0.135527,0:0,6,76	0/0:18,0:18:0.999998,2e-06,0:0,54,300	0/0:43,0:43:1,0,0:0,129,404	0/0:20,0:20:0.999999,1e-06,0:0,60,359	0/1:44,55:99:0,1,0:352,0,326	1/1:0,7:7:0,0.047464,0.952536:222,21,0
chr3	34789174	chr3_34789174_T_G	T	G	.	PASS	AF=0.409091;DP=113;NS=11;AN=22;MAF=0.409091;AC=9;AC_Het=5;AC_Hom=4;AC_Hemi=0;HWE=1	GT:AD:DP:GP:PL	./.:0,0:0:0.288135,0.497294,0.214571:0,0,0	./.:0,0:0:0.288135,0.497294,0.214571:0,0,0	0/1:0,1:1:0.000124,0.536713,0.463163:37,3,0	0/1:4,1:5:0.003684,0.996316,0:22,0,90	0/0:3,0:3:0.822549,0.177451,0:0,9,87	0/1:0,1:1:4.9e-05,0.536753,0.463197:41,3,0	0/1:1,1:2:0.000462,0.998171,0.001368:31,0,25	0/0:2,0:2:0.698583,0.301417,0:0,6,61	0/0:7,0:7:0.986697,0.013303,0:0,21,170	0/0:30,1:31:0.999997,3e-06,0:0,58,339	0/1:8,2:10:0.000134,0.999866,0:36,0,152	1/1:0,48:48:0,0,1:421,144,0	1/1:0,3:3:0,0.224623,0.775377:93,9,0
chr3	34790183	chr3_34790183_A_C	A	C	.	PASS	AF=0.363636;DP=296;NS=11;AN=22;MAF=0.363636;AC=8;AC_Het=6;AC_Hom=2;AC_Hemi=0;HWE=1	GT:AD:DP:GP:PL	0/0:35,0:35:1,0,0:0,105,384	0/0:6,0:6:0.981063,0.018937,0:0,18,192	1/1:0,18:18:0,1.2e-05,0.999988:346,54,0	0/1:7,3:10:0,1,0:65,0,190	0/1:4,2:6:5e-06,0.999995,0:52,0,116	0/1:1,1:2:0.000645,0.998864,0.000491:31,0,28	0/0:1,0:1:0.618143,0.381838,1.9e-05:0,3,41	./.:0,0:0:0.382113,0.47208,0.145807:0,0,0	0/1:12,16:28:0,1,0:285,0,245	0/1:29,30:59:0,1,0:335,0,338	0/1:12,12:24:0,1,0:258,0,239	0/0:53,0:53:1,0,0:0,160,373	./.:0,0:0:0.382113,0.47208,0.145807:0,0,0
chr3	34810157	chr3_34810157_T_G	T	G	.	PASS	AF=0.346154;DP=267;NS=13;AN=26;MAF=0.346154;AC=9;AC_Het=5;AC_Hom=4;AC_Hemi=0;HWE=0.578215	GT:AD:DP:GP:PL	1/1:0,20:20:0,3e-06,0.999997:364,60,0	0/0:10,0:10:0.998916,0.001084,0:0,30,266	1/1:0,18:18:0,1.4e-05,0.999986:354,54,0	0/1:2,6:8:0,0.99996,4e-05:161,0,38	0/1:6,8:14:0,1,0:198,0,147	0/0:7,0:7:0.991393,0.008607,0:0,21,203	0/0:3,0:3:0.878024,0.121976,0:0,9,104	0/0:3,0:3:0.878024,0.121976,0:0,9,97	0/1:7,3:10:0,1,0:76,0,177	0/1:21,23:44:0,1,0:309,0,274	0/1:6,10:16:0,1,0:225,0,134	0/0:109,0:109:1,0,0:0,328,435	0/0:5,0:5:0.966436,0.033564,0:0,15,150
chr3	34821416	chr3_34821416_T_C	T	C	.	PASS	AF=0.333333;DP=219;NS=12;AN=24;MAF=0.333333;AC=8;AC_Het=6;AC_Hom=2;AC_Hemi=0;HWE=1	GT:AD:DP:GP:PL	./.:0,0:0:0.44218,0.445572,0.112248:0,0,0	0/0:2,0:2:0.798777,0.201223,0:0,6,76	0/0:13,0:13:0.999877,0.000123,0:0,39,304	0/1:2,2:4:1e-06,0.999998,0:58,0,64	0/1:7,5:12:0,1,0:130,0,182	0/0:4,0:4:0.940754,0.059246,0:0,12,138	1/1:0,3:3:0,0.331631,0.668369:111,9,0	0/1:3,3:6:0,1,0:85,0,89	0/1:7,12:19:0,1,0:257,0,160	0/1:15,24:39:0,1,0:337,0,235	0/1:3,7:10:0,1,0:155,0,77	0/0:104,0:104:1,0,0:0,313,442	0/0:3,0:3:0.888134,0.111866,0:0,9,98
chr3	34828622	chr3_34828622_T_A	T	A	.	PASS	AF=0.375;DP=251;NS=12;AN=24;MAF=0.375;AC=9;AC_Het=7;AC_Hom=2;AC_Hemi=0;HWE=0.592947	GT:AD:DP:GP:PL	0/0:40,0:40:1,0,0:0,120,432	./.:0,0:0:0.277723,0.498543,0.223734:0,0,0	0/0:18,0:18:0.999993,7e-06,0:0,54,348	0/0:1,0:1:0.526952,0.472964,8.5e-05:0,3,37	0/1:0,1:1:7.4e-05,0.526953,0.472973:39,3,0	0/0:1,0:1:0.526926,0.47294,0.000134:0,3,35	0/1:0,1:1:0.00922,0.522133,0.468647:18,3,0	0/1:1,1:2:0.000177,0.999109,0.000714:35,0,28	0/1:19,10:29:0,1,0:142,0,318	0/1:30,29:59:0,1,0:334,0,342	0/1:11,11:22:0,1,0:202,0,199	1/1:1,75:76:0,0,1:444,209,0	0/1:0,1:1:4.7e-05,0.526967,0.472986:41,3,0
chr3	34836310	chr3_34836310_T_A	T	A	.	PASS	AF=0.346154;DP=190;NS=13;AN=26;MAF=0.346154;AC=9;AC_Het=3;AC_Hom=6;AC_Hemi=0;HWE=0.0919908	GT:AD:DP:GP:PL	1/1:0,6:6:0,0.05653,0.94347:175,18,0	0/0:2,0:2:0.793172,0.206828,0:0,6,79	0/0:12,0:12:0.999745,0.000255,0:0,36,293	0/1:5,4:9:0,1,0:114,0,136	0/0:4,0:4:0.938801,0.061199,0:0,12,135	0/1:1,1:2:0.001524,0.998269,0.000208:28,0,31	0/1:1,2:3:0,0.999834,0.000166:65,0,32	0/0:2,0:2:0.793172,0.206828,0:0,6,64	0/0:14,0:14:0.999936,6.4e-05,0:0,42,313	0/0:39,0:39:1,0,0:0,117,422	0/0:19,0:19:0.999998,2e-06,0:0,57,359	1/1:7,69:76:0,0.016097,0.983903:300,24,0	1/1:0,2:2:0,0.489458,0.510542:78,6,0
chr3	34836566	chr3_34836566_T_G	T	G	.	PASS	AF=0.416667;DP=242;NS=12;AN=24;MAF=0.416667;AC=10;AC_Het=8;AC_Hom=2;AC_Hemi=0;HWE=0.547718	GT:AD:DP:GP:PL	./.:0,0:0:0.344481,0.484888,0.170631:0,0,0	0/0:9,0:9:0.997259,0.002741,0:0,27,204	0/1:8,10:18:0,1,0:206,0,206	1/1:0,11:11:0,0.001386,0.998614:272,33,0	0/1:3,7:10:0,0.999831,0.000169:180,0,33	0/1:4,2:6:1e-06,0.999999,0:59,0,98	0/1:1,1:2:0.000888,0.988108,0.011004:29,0,15	0/0:4,0:4:0.919142,0.080858,0:0,12,98	0/1:17,2:19:0.007368,0.992632,0:20,0,261	0/0:34,1:35:1,0,0:0,69,367	0/1:20,2:22:0.171246,0.828754,0:5,0,281	0/1:24,72:96:0,1,0:324,0,159	0/1:8,2:10:8.5e-05,0.999915,0:39,0,80
chr3	34839728	chr3_34839728_A_T	A	T	.	PASS	AF=0.208333;DP=151;NS=12;AN=24;MAF=0.208333;AC=5;AC_Het=5;AC_Hom=0;AC_Hemi=0;HWE=1	GT:AD:DP:GP:PL	0/1:0,1:1:0.000601,0.791519,0.207879:37,3,0	./.:0,0:0:0.627259,0.329476,0.043265:0,0,0	0/0:9,0:9:0.998975,0.001025,0:0,27,199	0/1:6,2:8:0.000323,0.999677,0:38,0,139	0/1:8,1:9:0.49262,0.50738,0:3,0,195	0/0:3,0:3:0.938389,0.061611,0:0,9,97	0/0:2,0:2:0.883928,0.116072,0:0,6,64	0/0:3,0:3:0.938389,0.061611,0:0,9,105	0/1:13,2:15:0.024429,0.975571,0:19,0,181	0/0:21,1:22:0.999749,0.000251,0:0,33,303	0/1:12,6:18:0,1,0:91,0,199	0/0:58,0:58:1,0,0:0,175,393	0/0:3,0:3:0.938389,0.061611,0:0,9,101
chr3	34841092	chr3_34841092_G_T	G	T	.	PASS	AF=0.115385;DP=265;NS=13;AN=26;MAF=0.115385;AC=3;AC_Het=3;AC_Hom=0;AC_Hemi=0;HWE=1	GT:AD:DP:GP:PL	0/0:15,0:15:0.999991,9e-06,0:0,45,310	0/1:0,2:2:1e-06,0.775951,0.224048:69,6,0	0/0:14,0:14:0.999982,1.8e-05,0:0,42,318	0/1:10,6:16:0,1,0:148,0,234	0/1:15,9:24:0,1,0:182,0,270	0/0:8,0:8:0.998873,0.001127,0:0,24,230	0/0:3,0:3:0.965166,0.034834,0:0,9,109	0/0:4,0:4:0.982275,0.017725,0:0,12,132	0/0:15,0:15:0.999991,9e-06,0:0,45,316	0/0:34,0:34:1,0,0:0,102,400	0/0:14,0:14:0.999982,1.8e-05,0:0,42,276	0/0:109,0:109:1,0,0:0,328,459	0/0:7,0:7:0.997749,0.002251,0:0,21,221
chr3	34846751	chr3_34846751_A_G	A	G	.	PASS	AF=0.384615;DP=188;NS=13;AN=26;MAF=0.384615;AC=10;AC_Het=6;AC_Hom=4;AC_Hemi=0;HWE=1	GT:AD:DP:GP:PL	1/1:0,7:7:0,0.021471,0.978529:222,21,0	1/1:0,8:8:0,0.010852,0.989148:248,24,0	0/0:11,0:11:0.999305,0.000695,0:0,33,267	0/1:4,5:9:0,1,0:141,0,116	0/1:10,2:12:6.5e-05,0.999935,0:40,0,205	0/1:0,1:1:6.5e-05,0.584052,0.415882:41,3,0	0/1:0,1:1:0.000164,0.583995,0.415841:37,3,0	0/1:2,2:4:1e-06,0.999999,1e-06:59,0,58	0/0:9,0:9:0.997226,0.002774,0:0,27,253	0/0:21,0:21:0.999999,1e-06,0:0,63,360	0/0:16,0:16:0.999978,2.2e-05,0:0,48,333	0/1:54,28:82:0,1,0:267,0,353	0/0:7,0:7:0.988997,0.011003,0:0,21,188
chr3	34848286	chr3_34848286_C_T	C	T	.	PASS	AF=0.192308;DP=266;NS=13;AN=26;MAF=0.192308;AC=5;AC_Het=1;AC_Hom=4;AC_Hemi=0;HWE=0.026087	GT:AD:DP:GP:PL	1/1:0,20:20:0,8e-06,0.999992:350,60,0	0/0:7,0:7:0.996374,0.003626,0:0,21,212	0/0:15,0:15:0.999986,1.4e-05,0:0,45,331	0/0:10,0:10:0.999545,0.000455,0:0,30,256	0/0:13,0:13:0.999943,5.7e-05,0:0,39,273	1/1:0,5:5:0,0.211542,0.788458:134,15,0	0/0:5,0:5:0.985651,0.014349,0:0,15,162	0/0:2,0:2:0.895682,0.104318,0:0,6,78	0/0:9,0:9:0.999091,0.000909,0:0,27,217	0/0:29,0:29:1,0,0:0,87,401	0/0:19,0:19:0.999999,1e-06,0:0,57,353	0/0:127,0:127:1,0,0:0,382,481	0/1:2,3:5:0,1,0:95,0,56
chr3	34850805	chr3_34850805_T_A	T	A	.	PASS	AF=0.153846;DP=265;NS=13;AN=26;MAF=0.153846;AC=4;AC_Het=4;AC_Hom=0;AC_Hemi=0;HWE=1	GT:AD:DP:GP:PL	0/0:23,0:23:1,0,0:0,69,381	0/0:12,0:12:0.999903,9.7e-05,0:0,36,292	0/0:25,0:25:1,0,0:0,75,391	0/1:6,7:13:0,1,0:151,0,153	0/1:14,4:18:0,1,0:67,0,277	0/0:6,0:6:0.993819,0.006181,0:0,18,187	0/1:0,2:2:0,0.715267,0.284733:75,6,0	0/1:1,2:3:2e-06,0.999367,0.000632:61,0,22	0/0:19,0:19:0.999999,1e-06,0:0,57,358	0/0:38,0:38:1,0,0:0,114,404	0/0:16,0:16:0.999994,6e-06,0:0,48,322	0/0:85,0:85:1,0,0:0,256,445	0/0:4,0:4:0.975725,0.024275,0:0,12,132
chr3	34858588	chr3_34858588_C_T	C	T	.	PASS	AF=0.333333;DP=212;NS=12;AN=24;MAF=0.333333;AC=8;AC_Het=6;AC_Hom=2;AC_Hemi=0;HWE=1	GT:AD:DP:GP:PL	0/0:5,0:5:0.970638,0.029362,0:0,15,133	0/0:7,0:7:0.992494,0.007506,0:0,21,179	0/0:16,0:16:0.999985,1.5e-05,0:0,48,324	0/0:12,0:12:0.999764,0.000236,0:0,36,282	0/1:7,2:9:1.3e-05,0.999987,0:49,0,187	0/1:2,2:4:4e-06,0.999996,0:55,0,63	0/1:3,1:4:0.004133,0.995867,0:24,0,99	./.:0,0:0:0.454067,0.439556,0.106377:0,0,0	0/1:10,6:16:0,1,0:158,0,233	0/1:17,17:34:0,1,0:282,0,239	0/1:11,11:22:0,1,0:219,0,205	0/0:79,0:79:1,0,0:0,238,432	1/1:0,4:4:0,0.205242,0.794758:114,12,0
chr3	34863997	chr3_34863997_C_T	C	T	.	PASS	AF=0.461538;DP=277;NS=13;AN=26;MAF=0.461538;AC=12;AC_Het=2;AC_Hom=10;AC_Hemi=0;HWE=0.0206165	GT:AD:DP:GP:PL	1/1:0,18:18:0,9e-06,0.999991:334,54,0	1/1:0,7:7:0,0.017682,0.982318:205,21,0	0/0:12,0:12:0.999576,0.000424,0:0,36,263	0/1:12,15:27:0,1,0:277,0,232	0/0:16,0:16:0.999974,2.6e-05,0:0,48,346	1/1:0,2:2:0,0.365489,0.63451:68,6,0	0/1:6,3:9:0,1,0:83,0,140	0/0:1,0:1:0.535309,0.464651,4e-05:0,3,40	0/0:10,0:10:0.998308,0.001692,0:0,30,257	0/0:53,0:53:1,0,0:0,160,438	0/0:16,0:16:0.999974,2.6e-05,0:0,48,317	1/1:1,86:87:0,0,1:438,242,0	1/1:0,10:10:0,0.002245,0.997755:210,30,0
chr3	34871612	chr3_34871612_C_T	C	T	.	PASS	AF=0.458333;DP=238;NS=12;AN=24;MAF=0.458333;AC=11;AC_Het=7;AC_Hom=4;AC_Hemi=0;HWE=1	GT:AD:DP:GP:PL	0/0:36,1:37:1,0,0:0,87,391	1/1:0,6:6:0,0.032895,0.967105:178,18,0	0/0:14,1:15:0.985727,0.014273,0:0,21,291	0/0:6,0:6:0.972094,0.027906,0:0,18,188	0/1:3,2:5:6e-06,0.999994,0:50,0,86	0/1:1,3:4:0,0.997084,0.002916:77,0,22	./.:0,0:0:0.27164,0.499102,0.229258:0,0,0	0/1:0,1:1:0.000113,0.52113,0.478757:37,3,0	0/1:8,15:23:0,1,0:255,0,174	0/1:26,16:42:0,1,0:187,0,324	0/1:17,6:23:0,1,0:121,0,290	1/1:3,67:70:0,0,1:339,117,0	0/1:1,3:4:0,0.999417,0.000583:86,0,29
chr3	34885821	chr3_34885821_A_G	A	G	.	PASS	AF=0.230769;DP=72;NS=13;AN=26;MAF=0.230769;AC=6;AC_Het=6;AC_Hom=0;AC_Hemi=0;HWE=1	GT:AD:DP:GP:PL	0/0:11,1:12:0.727857,0.272143,0:0,3,222	0/0:2,0:2:0.839368,0.160632,0:0,6,60	0/1:1,1:2:0.002027,0.974749,0.023223:28,0,9	0/1:4,1:5:0.012436,0.987564,0:20,0,89	0/0:1,0:1:0.723167,0.276791,4.2e-05:0,3,34	0/1:1,1:2:0.016225,0.983475,0.0003:19,0,28	0/1:1,1:2:0.001554,0.99392,0.004525:29,0,16	0/0:1,0:1:0.723173,0.276793,3.4e-05:0,3,35	0/1:1,1:2:0.012642,0.964382,0.022976:20,0,9	0/1:3,2:5:0.001987,0.998012,0:28,0,73	0/0:2,0:2:0.839368,0.160632,0:0,6,59	0/0:29,0:29:1,0,0:0,87,314	0/0:4,0:4:0.954342,0.045658,0:0,12,101
chr3	34885834	chr3_34885834_A_G	A	G	.	PASS	AF=0.230769;DP=161;NS=13;AN=26;MAF=0.230769;AC=6;AC_Het=4;AC_Hom=2;AC_Hemi=0;HWE=0.522981	GT:AD:DP:GP:PL	0/1:7,7:14:0,1,0:154,0,104	0/0:5,0:5:0.983163,0.016837,0:0,15,138	0/0:14,0:14:0.999967,3.3e-05,0:0,42,255	0/1:6,6:12:0,1,0:136,0,134	0/0:7,0:7:0.995737,0.004263,0:0,21,200	0/1:3,1:4:0.011483,0.988517,0:22,0,96	1/1:0,3:3:0,0.477074,0.522926:97,9,0	0/1:2,1:3:0.004594,0.995406,0:26,0,55	0/0:13,0:13:0.999933,6.7e-05,0:0,39,242	0/0:24,0:24:1,0,0:0,72,345	0/0:17,0:17:0.999996,4e-06,0:0,51,257	0/0:42,0:42:1,0,0:0,126,402	0/0:3,0:3:0.935889,0.064111,0:0,9,103
chr3	34891100	chr3_34891100_T_G	T	G	.	PASS	AF=0.5;DP=262;NS=13;AN=26;MAF=0.5;AC=13;AC_Het=3;AC_Hom=10;AC_Hemi=0;HWE=0.0892525	GT:AD:DP:GP:PL	0/0:11,0:11:0.99904,0.00096,0:0,33,243	1/1:0,11:11:0,0.000991,0.999009:279,33,0	0/0:17,0:17:0.999985,1.5e-05,0:0,51,333	0/1:11,4:15:0,1,0:97,0,233	0/1:15,5:20:0,1,0:88,0,296	1/1:0,2:2:7e-06,0.336846,0.663148:50,6,0	0/1:0,1:1:5.1e-05,0.50392,0.496029:40,3,0	1/1:0,3:3:0,0.202534,0.797466:115,9,0	0/0:12,0:12:0.99952,0.00048,0:0,36,297	0/0:31,0:31:1,0,0:0,93,395	0/0:17,0:17:0.999985,1.5e-05,0:0,51,321	1/1:2,110:112:0,0,1:454,299,0	1/1:0,5:5:0,0.059701,0.940299:155,15,0
chr3	34905326	chr3_34905326_G_A	G	A	.	PASS	AF=0.458333;DP=127;NS=12;AN=24;MAF=0.458333;AC=11;AC_Het=9;AC_Hom=2;AC_Hemi=0;HWE=0.238505	GT:AD:DP:GP:PL	0/1:7,11:18:0,1,0:236,0,159	1/1:0,3:3:0,0.205833,0.794167:95,9,0	0/0:8,0:8:0.992521,0.007479,0:0,24,206	0/1:7,5:12:0,1,0:126,0,135	0/1:6,2:8:0.000106,0.999894,0:37,0,150	0/0:1,0:1:0.508948,0.490903,0.00015:0,3,35	./.:0,0:0:0.259103,0.499837,0.24106:0,0,0	0/1:0,1:1:0.000167,0.508935,0.490899:35,3,0	0/1:5,2:7:4.2e-05,0.999958,0:41,0,121	0/1:19,4:23:2.3e-05,0.999977,0:44,0,275	0/1:12,3:15:2e-06,0.999998,0:53,0,251	0/1:8,20:28:0,1,0:226,0,141	0/1:1,1:2:0.000165,0.999593,0.000243:35,0,33
chr3	34905330	chr3_34905330_A_G	A	G	.	PASS	AF=0.115385;DP=200;NS=13;AN=26;MAF=0.115385;AC=3;AC_Het=3;AC_Hom=0;AC_Hemi=0;HWE=1	GT:AD:DP:GP:PL	0/0:23,0:23:1,0,0:0,69,368	0/0:6,0:6:0.995543,0.004457,0:0,18,172	0/0:14,0:14:0.999983,1.7e-05,0:0,42,276	0/0:14,0:14:0.999983,1.7e-05,0:0,42,289	0/1:9,2:11:0.00142,0.99858,0:34,0,202	0/1:3,3:6:0,1,0:82,0,80	0/0:1,0:1:0.874669,0.125326,6e-06:0,3,35	0/0:1,0:1:0.874669,0.125326,6e-06:0,3,35	0/1:7,2:9:0.000225,0.999775,0:42,0,173	0/0:30,1:31:0.999998,2e-06,0:0,52,342	0/0:20,1:21:0.999455,0.000545,0:0,27,311	0/0:57,0:57:1,0,0:0,172,372	0/0:6,0:6:0.995543,0.004457,0:0,18,164
chr3	34909251	chr3_34909251_A_G	A	G	.	PASS	AF=0.230769;DP=246;NS=13;AN=26;MAF=0.230769;AC=6;AC_Het=2;AC_Hom=4;AC_Hemi=0;HWE=0.0757764	GT:AD:DP:GP:PL	1/1:0,21:21:0,3e-06,0.999997:310,63,0	1/1:0,6:6:0,0.088327,0.911673:183,18,0	0/0:18,0:18:0.999998,2e-06,0:0,54,307	0/0:5,0:5:0.980241,0.019759,0:0,15,153	0/0:5,0:5:0.980241,0.019759,0:0,15,163	0/0:3,0:3:0.925386,0.074614,0:0,9,101	0/1:0,1:1:0.000234,0.755948,0.243818:40,3,0	0/1:2,1:3:0.003905,0.996094,0:26,0,57	0/0:24,0:24:1,0,0:0,72,367	0/0:50,0:50:1,0,0:0,151,418	0/0:10,0:10:0.999371,0.000629,0:0,30,222	0/0:97,0:97:1,0,0:0,292,445	0/0:3,0:3:0.925386,0.074614,0:0,9,102
chr3	34917185	chr3_34917185_C_G	C	G	.	PASS	AF=0.409091;DP=116;NS=11;AN=22;MAF=0.409091;AC=9;AC_Het=7;AC_Hom=2;AC_Hemi=0;HWE=0.55418	GT:AD:DP:GP:PL	0/1:2,1:3:0.001055,0.998669,0.000276:28,0,31	0/0:1,0:1:0.569726,0.430171,0.000103:0,3,35	0/1:10,1:11:0.119378,0.880622,0:7,0,223	0/1:1,1:2:0.000836,0.998687,0.000477:29,0,29	0/0:3,0:3:0.841214,0.158786,0:0,9,92	0/0:1,0:1:0.569726,0.430171,0.000103:0,3,35	1/1:0,3:3:0,0.248738,0.751262:94,9,0	./.:0,0:0:0.324652,0.490261,0.185087:0,0,0	0/1:10,2:12:0.006836,0.993164,0:20,0,219	0/1:22,3:25:0.002282,0.997718,0:25,0,295	0/1:9,1:10:0.176372,0.823628,0:5,0,197	0/1:9,36:45:0,1,0:313,0,103	./.:0,0:0:0.324652,0.490261,0.185087:0,0,0
chr3	34919644	chr3_34919644_C_T	C	T	.	PASS	AF=0.115385;DP=244;NS=13;AN=26;MAF=0.115385;AC=3;AC_Het=3;AC_Hom=0;AC_Hemi=0;HWE=1	GT:AD:DP:GP:PL	0/1:3,5:8:0,1,0:109,0,74	0/0:6,0:6:0.996061,0.003939,0:0,18,179	0/0:14,0:14:0.999985,1.5e-05,0:0,42,297	0/1:14,2:16:0.131068,0.868932,0:14,0,257	0/1:14,2:16:0.139849,0.860151,0:14,0,198	0/0:4,0:4:0.984426,0.015574,0:0,12,114	0/0:1,0:1:0.887654,0.112344,3e-06:0,3,37	0/0:2,0:2:0.940485,0.059515,0:0,6,51	0/0:25,0:25:1,0,0:0,75,383	0/0:44,1:45:1,0,0:0,108,392	0/0:20,0:20:1,0,0:0,60,347	0/0:76,1:77:1,0,0:0,213,417	0/0:9,0:9:0.999506,0.000494,0:0,27,240
chr3	34935214	chr3_34935214_C_G	C	G	.	PASS	AF=0.545455;DP=335;NS=11;AN=22;MAF=0.454545;AC=12;AC_Het=4;AC_Hom=8;AC_Hemi=0;HWE=0.542748	GT:AD:DP:GP:PL	0/0:30,0:30:1,0,0:0,90,397	1/1:0,11:11:0,0.000892,0.999108:283,33,0	0/0:16,0:16:0.999967,3.3e-05,0:0,48,338	0/0:12,0:12:0.999466,0.000534,0:0,36,260	0/1:11,6:17:0,1,0:156,0,239	1/1:0,3:3:0,0.186034,0.813966:85,9,0	1/1:0,8:8:0,0.007091,0.992909:218,24,0	1/1:0,2:2:0,0.31371,0.68629:66,6,0	0/1:11,10:21:0,1,0:219,0,246	0/1:12,32:44:0,1,0:355,0,189	0/1:8,7:15:0,1,0:158,0,176	./.:0,0:0:0.2281,0.498996,0.272903:0,0,0	./.:0,0:0:0.2281,0.498996,0.272903:0,0,0
chr3	34943489	chr3_34943489_G_C	G	C	.	PASS	AF=0.375;DP=233;NS=12;AN=24;MAF=0.375;AC=9;AC_Het=3;AC_Hom=6;AC_Hemi=0;HWE=0.205277	GT:AD:DP:GP:PL	0/0:1,0:1:0.623621,0.369457,0.006922:0,3,15	./.:0,0:0:0.394341,0.46725,0.13841:0,0,0	0/1:10,5:15:0,1,0:118,0,203	1/1:0,13:13:0,0.000412,0.999588:297,39,0	0/1:6,9:15:0,1,0:213,0,152	0/0:11,0:11:0.999422,0.000578,0:0,33,261	1/1:0,11:11:0,0.001645,0.998355:278,33,0	1/1:0,2:2:0,0.457685,0.542315:73,6,0	0/0:24,1:25:0.999911,8.9e-05,0:0,41,349	0/0:47,0:47:1,0,0:0,141,423	0/0:22,0:22:1,0,0:0,66,360	0/1:45,12:57:0,1,0:134,0,337	0/0:8,0:8:0.995393,0.004607,0:0,24,235
chr3	34944518	chr3_34944518_A_G	A	G	.	PASS	AF=0.5;DP=171;NS=13;AN=26;MAF=0.5;AC=13;AC_Het=7;AC_Hom=6;AC_Hemi=0;HWE=1	GT:AD:DP:GP:PL	1/1:0,13:13:0,0.000256,0.999744:289,39,0	0/0:6,0:6:0.971105,0.028895,0:0,18,155	0/0:13,0:13:0.999768,0.000232,0:0,39,291	0/1:3,6:9:0,1,0:163,0,69	0/1:5,4:9:0,1,0:115,0,117	0/1:2,2:4:2e-06,0.999987,1.2e-05:55,0,46	1/1:0,6:6:0,0.031774,0.968226:190,18,0	1/1:0,2:2:1e-06,0.344301,0.655698:61,6,0	0/1:5,3:8:0,1,0:82,0,136	0/1:15,17:32:0,1,0:267,0,249	0/1:3,4:7:0,1,0:103,0,88	0/1:20,35:55:0,1,0:291,0,206	0/0:6,0:6:0.971105,0.028895,0:0,18,121
chr3	34944546	chr3_34944546_G_A	G	A	.	PASS	AF=0.346154;DP=191;NS=13;AN=26;MAF=0.346154;AC=9;AC_Het=3;AC_Hom=6;AC_Hemi=0;HWE=0.0919908	GT:AD:DP:GP:PL	1/1:0,18:18:0,1.4e-05,0.999986:351,54,0	1/1:0,5:5:0,0.101716,0.898284:144,15,0	0/0:11,0:11:0.999461,0.000539,0:0,33,273	0/1:7,6:13:0,1,0:148,0,176	0/0:9,0:9:0.997849,0.002151,0:0,27,241	0/1:2,2:4:2e-06,0.999998,0:56,0,67	0/0:6,0:6:0.983045,0.016955,0:0,18,196	0/0:1,0:1:0.64432,0.355618,6.2e-05:0,3,35	0/0:11,0:11:0.999461,0.000539,0:0,33,270	0/0:35,0:35:1,0,0:0,105,410	0/0:15,0:15:0.999966,3.4e-05,0:0,45,323	0/1:37,19:56:0,1,0:246,0,318	1/1:0,7:7:0,0.027529,0.972471:179,21,0
chr3	34949252	chr3_34949252_T_C	T	C	.	PASS	AF=0.458333;DP=163;NS=12;AN=24;MAF=0.458333;AC=11;AC_Het=5;AC_Hom=6;AC_Hemi=0;HWE=0.59387	GT:AD:DP:GP:PL	1/1:0,17:17:0,1.6e-05,0.999984:323,51,0	1/1:0,7:7:0,0.01644,0.98356:205,21,0	1/1:0,12:12:0,0.000522,0.999478:287,36,0	0/1:5,4:9:0,1,0:107,0,138	0/1:14,3:17:1e-06,0.999999,0:57,0,264	0/0:2,0:2:0.681491,0.318509,0:0,6,68	0/0:3,0:3:0.810581,0.189419,0:0,9,93	./.:0,0:0:0.267144,0.499431,0.233424:0,0,0	0/1:10,2:12:4.4e-05,0.999956,0:41,0,235	0/1:15,19:34:0,1,0:298,0,243	0/1:8,2:10:0.000161,0.999839,0:35,0,206	0/0:36,0:36:1,0,0:0,108,276	0/0:4,0:4:0.895383,0.104617,0:0,12,135
chr3	34949254	chr3_34949254_T_C	T	C	.	PASS	AF=0.166667;DP=168;NS=12;AN=24;MAF=0.166667;AC=4;AC_Het=4;AC_Hom=0;AC_Hemi=0;HWE=1	GT:AD:DP:GP:PL	0/0:20,0:20:1,0,0:0,60,336	0/0:7,0:7:0.996705,0.003295,0:0,21,207	0/0:12,0:12:0.999897,0.000103,0:0,36,296	0/1:4,4:8:0,1,0:118,0,108	0/1:14,3:17:0.000169,0.999831,0:41,0,265	0/1:0,1:1:0.00031,0.825104,0.174586:41,3,0	0/1:1,2:3:3e-06,0.99973,0.000267:60,0,26	./.:0,0:0:0.681221,0.28828,0.030499:0,0,0	0/0:12,0:12:0.999897,0.000103,0:0,36,288	0/0:35,0:35:1,0,0:0,105,407	0/0:10,0:10:0.999587,0.000413,0:0,30,252	0/0:38,0:38:1,0,0:0,114,319	0/0:5,0:5:0.986949,0.013051,0:0,15,151
chr3	34965476	chr3_34965476_A_G	A	G	.	PASS	AF=0.5;DP=256;NS=13;AN=26;MAF=0.5;AC=13;AC_Het=1;AC_Hom=12;AC_Hemi=0;HWE=0.00309751	GT:AD:DP:GP:PL	1/1:0,12:12:0,0.000523,0.999477:286,36,0	0/0:8,0:8:0.992766,0.007234,0:0,24,225	0/0:18,0:18:0.999993,7e-06,0:0,54,349	0/1:14,9:23:0,1,0:190,0,267	0/0:3,0:3:0.810909,0.189091,0:0,9,115	1/1:0,4:4:0,0.11817,0.88183:130,12,0	1/1:0,5:5:0,0.062795,0.937205:127,15,0	1/1:0,2:2:0,0.348972,0.651028:70,6,0	0/0:15,0:15:0.999943,5.7e-05,0:0,45,320	0/0:36,0:36:1,0,0:0,108,424	0/0:26,0:26:1,0,0:0,78,384	1/1:0,100:100:0,0,1:458,301,0	1/1:0,4:4:0,0.11817,0.88183:125,12,0
chr3	34970702	chr3_34970702_C_A	C	A	.	PASS	AF=0.461538;DP=242;NS=13;AN=26;MAF=0.461538;AC=12;AC_Het=10;AC_Hom=2;AC_Hemi=0;HWE=0.11159	GT:AD:DP:GP:PL	0/1:1,10:11:0,0.66781,0.33219:213,0,0	1/1:0,7:7:0,0.015826,0.984174:213,21,0	0/0:17,0:17:0.999985,1.5e-05,0:0,51,337	0/1:9,2:11:2.6e-05,0.999974,0:43,0,179	0/1:9,7:16:0,1,0:176,0,213	0/1:5,3:8:0,1,0:79,0,141	0/1:2,3:5:0,0.999998,2e-06:92,0,55	0/1:0,1:1:6.6e-05,0.507163,0.492771:39,3,0	0/1:5,8:13:0,1,0:202,0,118	0/1:26,18:44:0,1,0:265,0,323	0/1:6,10:16:0,1,0:236,0,141	0/1:53,30:83:0,1,0:298,0,366	0/0:9,0:9:0.996219,0.003781,0:0,27,247
chr3	34970723	chr3_34970723_C_T	C	T	.	PASS	AF=0.192308;DP=241;NS=13;AN=26;MAF=0.192308;AC=5;AC_Het=3;AC_Hom=2;AC_Hemi=0;HWE=0.373913	GT:AD:DP:GP:PL	0/1:1,9:10:0,0.975501,0.024499:176,0,7	1/1:0,9:9:0,0.015627,0.984373:211,27,0	0/0:14,0:14:0.99997,3e-05,0:0,42,293	0/0:15,0:15:0.999985,1.5e-05,0:0,45,274	0/0:18,0:18:0.999998,2e-06,0:0,54,339	0/0:11,0:11:0.99976,0.00024,0:0,33,261	0/0:5,0:5:0.984856,0.015144,0:0,15,155	0/0:2,0:2:0.890458,0.109542,0:0,6,58	0/0:13,0:13:0.99994,6e-05,0:0,39,280	0/0:28,0:28:1,0,0:0,84,359	0/0:21,0:21:1,0,0:0,63,339	0/1:36,49:85:0,1,0:353,0,317	0/1:4,6:10:0,1,0:152,0,107
chr3	34970848	chr3_34970848_A_C	A	C	.	PASS	AF=0.153846;DP=289;NS=13;AN=26;MAF=0.153846;AC=4;AC_Het=4;AC_Hom=0;AC_Hemi=0;HWE=1	GT:AD:DP:GP:PL	0/0:31,1:32:1,0,0:0,63,356	0/0:6,0:6:0.993684,0.006316,0:0,18,181	0/1:0,1:1:0.02682,0.808679,0.164501:22,3,0	0/0:12,0:12:0.999901,9.9e-05,0:0,36,272	0/0:11,1:12:0.799987,0.200013,0:0,2,257	0/1:7,8:15:0,1,0:178,0,183	0/0:8,0:8:0.998413,0.001587,0:0,24,217	0/0:3,0:3:0.951608,0.048392,0:0,9,105	0/0:19,1:20:0.999223,0.000777,0:0,27,313	0/0:33,1:34:1,0,0:0,69,384	0/0:21,0:21:1,0,0:0,63,340	0/1:59,32:91:0,1,0:296,0,366	0/1:5,4:9:0,1,0:91,0,135
chr3	34975783	chr3_34975783_T_A	T	A	.	PASS	AF=0.208333;DP=172;NS=12;AN=24;MAF=0.208333;AC=5;AC_Het=5;AC_Hom=0;AC_Hemi=0;HWE=1	GT:AD:DP:GP:PL	0/0:29,2:31:0.997144,0.002856,0:0,23,357	0/0:6,0:6:0.990157,0.009843,0:0,18,176	0/0:22,0:22:1,0,0:0,66,388	0/1:3,1:4:0.003969,0.996031,0:26,0,78	0/0:8,0:8:0.997521,0.002479,0:0,24,210	./.:0,0:0:0.575544,0.366204,0.058252:0,0,0	0/1:0,1:1:0.000238,0.758464,0.241298:40,3,0	0/0:1,0:1:0.758629,0.241346,2.4e-05:0,3,35	0/1:16,3:19:1.7e-05,0.999983,0:50,0,287	0/1:33,5:38:0.000388,0.999612,0:36,0,300	0/0:16,1:17:0.942378,0.057622,0:0,10,264	0/1:8,16:24:0,1,0:284,0,152	0/0:1,0:1:0.758532,0.241315,0.000153:0,3,27
chr3	34977663	chr3_34977663_T_C	T	C	.	PASS	AF=0.5;DP=188;NS=12;AN=24;MAF=0.5;AC=12;AC_Het=8;AC_Hom=4;AC_Hemi=0;HWE=0.562629	GT:AD:DP:GP:PL	./.:0,0:0:0.266119,0.499496,0.234385:0,0,0	1/1:0,2:2:0,0.347584,0.652416:78,6,0	0/0:13,0:13:0.999771,0.000229,0:0,39,319	0/1:8,3:11:0,1,0:70,0,214	0/0:6,0:6:0.971509,0.028491,0:0,18,197	0/1:1,2:3:0,0.999702,0.000298:62,0,32	0/1:1,1:2:0.000169,0.999457,0.000374:35,0,31	1/1:0,5:5:0,0.062436,0.937564:169,15,0	0/1:13,5:18:0,1,0:102,0,266	0/1:41,12:53:0,1,0:135,0,342	0/1:11,3:14:0,1,0:67,0,260	0/1:15,41:56:0,1,0:304,0,196	0/1:2,2:4:4e-06,0.999996,0:51,0,70
chr3	34986104	chr3_34986104_T_C	T	C	.	PASS	AF=0.458333;DP=251;NS=12;AN=24;MAF=0.458333;AC=11;AC_Het=5;AC_Hom=6;AC_Hemi=0;HWE=0.59387	GT:AD:DP:GP:PL	0/0:44,0:44:1,0,0:0,132,415	0/0:11,0:11:0.999185,0.000815,0:0,33,295	0/0:15,0:15:0.999949,5.1e-05,0:0,45,343	0/0:13,0:13:0.999796,0.000204,0:0,39,281	0/1:5,11:16:0,1,0:239,0,118	1/1:0,5:5:0,0.069615,0.930385:157,15,0	0/1:1,3:4:0,0.999332,0.000668:101,0,28	./.:0,0:0:0.296898,0.495971,0.207131:0,0,0	0/1:10,7:17:0,1,0:166,0,211	0/1:21,20:41:0,1,0:269,0,314	0/1:10,9:19:0,1,0:198,0,219	1/1:5,53:58:0,5.7e-05,0.999943:353,46,0	1/1:0,8:8:0,0.009266,0.990734:238,24,0
chr3	35000545	chr3_35000545_T_C	T	C	.	PASS	AF=0.461538;DP=267;NS=13;AN=26;MAF=0.461538;AC=12;AC_Het=6;AC_Hom=6;AC_Hemi=0;HWE=1	GT:AD:DP:GP:PL	0/0:28,0:28:1,0,0:0,84,401	1/1:0,7:7:0,0.017537,0.982463:176,21,0	0/0:15,0:15:0.999947,5.3e-05,0:0,45,310	0/0:23,0:23:1,0,0:0,69,347	0/1:4,6:10:0,1,0:153,0,89	1/1:0,8:8:0,0.008846,0.991154:222,24,0	0/1:1,1:2:0.000288,0.999538,0.000175:33,0,34	0/0:3,0:3:0.820466,0.179534,0:0,9,107	0/1:8,7:15:0,1,0:161,0,186	0/1:28,25:53:0,1,0:303,0,340	0/1:13,7:20:0,1,0:123,0,221	0/1:46,30:76:0,1,0:282,0,351	1/1:0,7:7:0,0.017537,0.982463:179,21,0
chr3	35001888	chr3_35001888_T_C	T	C	.	PASS	AF=0.25;DP=259;NS=12;AN=24;MAF=0.25;AC=6;AC_Het=4;AC_Hom=2;AC_Hemi=0;HWE=1	GT:AD:DP:GP:PL	0/0:26,0:26:1,0,0:0,78,396	0/0:5,0:5:0.979575,0.020425,0:0,15,153	0/0:19,0:19:0.999999,1e-06,0:0,57,362	0/1:6,2:8:2.6e-05,0.999974,0:48,0,163	0/1:6,1:7:0.070875,0.929125,0:13,0,168	./.:0,0:0:0.562252,0.375165,0.062583:0,0,0	0/1:0,1:1:0.000178,0.749699,0.250122:41,3,0	1/1:0,4:4:0,0.272546,0.727454:136,12,0	0/0:22,0:22:1,0,0:0,66,348	0/0:49,1:50:1,0,0:0,131,407	0/0:23,1:24:0.999937,6.3e-05,0:0,40,358	0/1:36,54:90:0,1,0:361,0,297	0/0:3,0:3:0.923016,0.076984,0:0,9,108
chr3	35003047	chr3_35003047_A_C	A	C	.	PASS	AF=0.181818;DP=86;NS=11;AN=22;MAF=0.181818;AC=4;AC_Het=4;AC_Hom=0;AC_Hemi=0;HWE=1	GT:AD:DP:GP:PL	0/1:1,4:5:0,0.992756,0.007244:95,0,12	0/0:1,0:1:0.813339,0.186647,1.4e-05:0,3,35	0/0:2,0:2:0.89707,0.10293,0:0,6,71	0/1:2,1:3:0.00548,0.99452,0:26,0,63	0/1:7,1:8:0.218182,0.781818,0:9,0,191	0/0:1,0:1:0.813341,0.186648,1.1e-05:0,3,36	0/0:4,0:4:0.972115,0.027885,0:0,12,143	./.:0,0:0:0.661536,0.303625,0.034839:0,0,0	0/0:12,0:12:0.999888,0.000112,0:0,36,290	0/0:24,0:24:1,0,0:0,72,370	0/0:18,0:18:0.999998,2e-06,0:0,54,346	0/1:7,1:8:0.181504,0.818496,0:10,0,175	./.:0,0:0:0.661536,0.303625,0.034839:0,0,0
chr3	35005442	chr3_35005442_A_G	A	G	.	PASS	AF=0.307692;DP=187;NS=13;AN=26;MAF=0.307692;AC=8;AC_Het=4;AC_Hom=4;AC_Hemi=0;HWE=0.507918	GT:AD:DP:GP:PL	0/1:4,5:9:0,1,0:131,0,103	1/1:0,5:5:0,0.127619,0.872381:159,15,0	0/0:23,0:23:1,0,0:0,69,389	0/1:6,1:7:0.011757,0.988243,0:20,0,160	0/1:8,1:9:0.485532,0.514468,0:1,0,202	0/0:1,0:1:0.700637,0.299323,4e-05:0,3,35	0/0:2,0:2:0.823991,0.176009,0:0,6,73	1/1:0,6:6:0,0.068158,0.931842:187,18,0	0/0:16,0:16:0.999987,1.3e-05,0:0,48,320	0/0:28,0:28:1,0,0:0,84,373	0/0:16,0:16:0.999987,1.3e-05,0:0,48,353	0/1:26,28:54:0,1,0:318,0,311	0/0:11,0:11:0.999583,0.000417,0:0,33,282
chr3	35007263	chr3_35007263_T_G	T	G	.	PASS	AF=0.5;DP=113;NS=11;AN=22;MAF=0.5;AC=11;AC_Het=5;AC_Hom=6;AC_Hemi=0;HWE=1	GT:AD:DP:GP:PL	1/1:0,2:2:0,0.355079,0.64492:63,6,0	0/1:0,1:1:0.004563,0.521682,0.473754:21,3,0	0/0:9,0:9:0.996465,0.003535,0:0,27,244	0/0:17,1:18:0.96639,0.03361,0:0,17,315	0/0:6,0:6:0.972406,0.027594,0:0,18,188	./.:0,0:0:0.274656,0.498841,0.226504:0,0,0	./.:0,0:0:0.274656,0.498841,0.226504:0,0,0	0/1:0,1:1:0.000458,0.523834,0.475708:31,3,0	0/1:8,1:9:0.358163,0.641837,0:0,0,199	0/1:39,4:43:0.45354,0.54646,0:0,2,332	0/1:12,3:15:2.8e-05,0.999972,0:43,0,247	1/1:0,7:7:0,0.016914,0.983086:166,21,0	1/1:0,2:2:2e-06,0.355079,0.64492:57,6,0
chr3	35012481	chr3_35012481_C_T	C	T	.	PASS	AF=0.230769;DP=269;NS=13;AN=26;MAF=0.230769;AC=6;AC_Het=2;AC_Hom=4;AC_Hemi=0;HWE=0.0757764	GT:AD:DP:GP:PL	1/1:0,20:20:0,7e-06,0.999993:353,60,0	0/0:8,0:8:0.9978,0.0022,0:0,24,215	0/0:18,0:18:0.999998,2e-06,0:0,54,337	0/0:16,0:16:0.999991,9e-06,0:0,48,334	0/0:11,0:11:0.999725,0.000275,0:0,33,277	0/0:2,0:2:0.876351,0.123649,0:0,6,69	0/1:2,2:4:2e-06,0.999997,1e-06:59,0,54	1/1:0,3:3:0,0.469746,0.530254:95,9,0	0/0:24,0:24:1,0,0:0,72,369	0/0:52,0:52:1,0,0:0,157,429	0/0:25,0:25:1,0,0:0,75,398	0/1:50,33:83:0,1,0:299,0,359	0/0:3,0:3:0.934102,0.065898,0:0,9,107
chr3	35012708	chr3_35012708_C_T	C	T	.	PASS	AF=0.115385;DP=273;NS=13;AN=26;MAF=0.115385;AC=3;AC_Het=3;AC_Hom=0;AC_Hemi=0;HWE=1	GT:AD:DP:GP:PL	0/1:1,14:15:0,0.784329,0.215671:287,5,0	0/1:0,3:3:0,0.598176,0.401824:101,9,0	0/0:23,0:23:1,0,0:0,69,376	0/0:16,0:16:0.999995,5e-06,0:0,48,333	0/0:16,0:16:0.999995,5e-06,0:0,48,340	0/0:3,0:3:0.959709,0.040291,0:0,9,104	0/0:3,0:3:0.959709,0.040291,0:0,9,109	0/0:3,0:3:0.959709,0.040291,0:0,9,112	0/0:12,0:12:0.999918,8.2e-05,0:0,36,264	0/0:48,0:48:1,0,0:0,144,426	0/0:21,0:21:1,0,0:0,63,371	0/0:102,0:102:1,0,0:0,307,471	0/1:4,4:8:0,1,0:123,0,107
chr3	35013191	chr3_35013191_G_A	G	A	.	PASS	AF=0.227273;DP=146;NS=11;AN=22;MAF=0.227273;AC=5;AC_Het=5;AC_Hom=0;AC_Hemi=0;HWE=1	GT:AD:DP:GP:PL	0/0:24,0:24:1,0,0:0,72,380	0/0:1,0:1:0.746256,0.253738,7e-06:0,3,41	0/1:15,2:17:0.029543,0.970457,0:17,0,268	0/0:6,0:6:0.989487,0.010513,0:0,18,147	0/0:6,0:6:0.989487,0.010513,0:0,18,172	./.:0,0:0:0.556902,0.378713,0.064385:0,0,0	0/0:3,0:3:0.921657,0.078343,0:0,9,101	./.:0,0:0:0.556902,0.378713,0.064385:0,0,0	0/1:10,5:15:0,1,0:107,0,219	0/1:29,14:43:0,1,0:217,0,332	0/0:18,1:19:0.989792,0.010208,0:0,18,283	0/1:9,2:11:0.004348,0.995652,0:25,0,130	0/1:0,1:1:0.000694,0.74574,0.253567:35,3,0
chr3	35017163	chr3_35017163_C_T	C	T	.	PASS	AF=0.423077;DP=327;NS=13;AN=26;MAF=0.423077;AC=11;AC_Het=3;AC_Hom=8;AC_Hemi=0;HWE=0.0855297	GT:AD:DP:GP:PL	1/1:1,24:25:0,3e-06,0.999997:364,59,0	0/0:10,0:10:0.998516,0.001484,0:0,30,263	1/1:0,5:5:0,0.07591,0.92409:138,15,0	1/1:0,8:8:0,0.010164,0.989836:209,24,0	0/1:5,11:16:0,1,0:263,0,123	0/0:5,0:5:0.95461,0.04539,0:0,15,163	0/1:3,3:6:0,1,0:99,0,94	0/0:2,0:2:0.724428,0.275572,0:0,6,75	0/0:14,0:14:0.999907,9.3e-05,0:0,42,277	0/0:31,0:31:1,0,0:0,93,371	0/0:13,0:13:0.999814,0.000186,0:0,39,266	0/1:56,67:123:0,1,0:372,0,355	1/1:0,10:10:0,0.00256,0.99744:272,30,0
chr3	35020043	chr3_35020043_G_A	G	A	.	PASS	AF=0.423077;DP=265;NS=13;AN=26;MAF=0.423077;AC=11;AC_Het=11;AC_Hom=0;AC_Hemi=0;HWE=0.023341	GT:AD:DP:GP:PL	0/1:5,7:12:0,1,0:161,0,112	0/1:3,3:6:0,1,0:91,0,96	0/0:21,0:21:0.999999,1e-06,0:0,63,372	0/1:19,3:22:0.000778,0.999222,0:29,0,318	0/1:15,6:21:0,1,0:140,0,294	0/1:4,2:6:1e-06,0.999999,0:58,0,120	0/1:1,4:5:0,0.998754,0.001246:126,0,25	0/0:1,0:1:0.561716,0.438148,0.000136:0,3,34	0/1:18,2:20:0.042087,0.957913,0:12,0,289	0/1:33,10:43:0,1,0:170,0,350	0/1:16,2:18:0.003338,0.996662,0:23,0,271	0/1:41,37:78:0,1,0:321,0,351	0/1:4,8:12:0,1,0:212,0,110
chr3	35021016	chr3_35021016_G_A	G	A	.	PASS	AF=0.115385;DP=178;NS=13;AN=26;MAF=0.115385;AC=3;AC_Het=3;AC_Hom=0;AC_Hemi=0;HWE=1	GT:AD:DP:GP:PL	0/0:6,0:6:0.995602,0.004398,0:0,18,148	0/0:4,0:4:0.982635,0.017365,0:0,12,141	0/0:7,0:7:0.997796,0.002204,0:0,21,224	0/0:12,1:13:0.920047,0.079953,0:0,5,262	0/1:3,3:6:0,1,0:81,0,83	0/1:2,1:3:0.011134,0.988866,0:25,0,59	0/0:2,0:2:0.933979,0.066021,0:0,6,69	0/1:1,1:2:0.004453,0.995512,3.5e-05:29,0,33	0/0:19,0:19:0.999999,1e-06,0:0,57,348	0/0:40,0:40:1,0,0:0,120,398	0/0:22,1:23:0.999893,0.000107,0:0,34,357	0/0:50,1:51:1,0,0:0,124,353	0/0:2,0:2:0.933979,0.066021,0:0,6,70
chr3	35021087	chr3_35021087_G_A	G	A	.	PASS	AF=0.269231;DP=196;NS=13;AN=26;MAF=0.269231;AC=7;AC_Het=7;AC_Hom=0;AC_Hemi=0;HWE=0.49913	GT:AD:DP:GP:PL	0/0:10,0:10:0.999138,0.000862,0:0,30,229	0/0:9,0:9:0.998277,0.001723,0:0,27,243	0/1:8,6:14:0,1,0:129,0,197	0/1:12,3:15:0,1,0:64,0,269	0/1:6,4:10:0,1,0:113,0,163	0/1:2,2:4:1e-06,0.999999,0:63,0,63	0/1:0,2:2:0,0.53086,0.46914:78,6,0	0/1:0,2:2:0,0.53086,0.46914:74,6,0	0/0:18,0:18:0.999997,3e-06,0:0,54,344	0/0:37,0:37:1,0,0:0,111,374	0/0:20,0:20:0.999999,1e-06,0:0,60,356	0/1:16,34:50:0,1,0:338,0,195	0/0:5,0:5:0.973127,0.026873,0:0,15,158
chr3	35025883	chr3_35025883_A_G	A	G	.	PASS	AF=0.423077;DP=259;NS=13;AN=26;MAF=0.423077;AC=11;AC_Het=9;AC_Hom=2;AC_Hemi=0;HWE=0.275057	GT:AD:DP:GP:PL	0/0:21,0:21:0.999999,1e-06,0:0,63,365	0/0:13,0:13:0.999834,0.000166,0:0,39,299	0/0:19,0:19:0.999997,3e-06,0:0,57,328	0/1:14,3:17:2e-06,0.999998,0:55,0,209	0/1:6,3:9:0,1,0:70,0,161	0/1:3,9:12:0,1,0:189,0,67	0/1:11,1:12:0.487854,0.512146,0:0,1,227	0/1:2,2:4:0,0.999999,0:62,0,63	0/1:14,12:26:0,1,0:217,0,252	0/1:21,12:33:0,1,0:167,0,231	0/1:12,6:18:0,1,0:132,0,242	1/1:2,66:68:0,0,1:362,132,0	0/1:4,3:7:0,1,0:82,0,108
chr3	35025884	chr3_35025884_A_G	A	G	.	PASS	AF=0.192308;DP=257;NS=13;AN=26;MAF=0.192308;AC=5;AC_Het=5;AC_Hom=0;AC_Hemi=0;HWE=1	GT:AD:DP:GP:PL	0/0:20,0:20:1,0,0:0,60,350	0/1:3,9:12:0,1,0:202,0,69	0/1:11,8:19:0,1,0:168,0,217	0/0:17,0:17:0.999997,3e-06,0:0,51,273	0/1:4,4:8:0,1,0:115,0,106	0/1:11,1:12:0.492193,0.507807,0:4,0,199	0/0:12,0:12:0.999897,0.000103,0:0,36,261	0/0:4,0:4:0.97428,0.02572,0:0,12,137	0/0:26,0:26:1,0,0:0,78,380	0/0:33,0:33:1,0,0:0,99,382	0/0:19,0:19:0.999999,1e-06,0:0,57,341	0/0:67,0:67:1,0,0:0,202,404	0/1:4,3:7:0,1,0:72,0,114
chr3	35025886	chr3_35025886_A_G	A	G	.	PASS	AF=0.307692;DP=256;NS=13;AN=26;MAF=0.307692;AC=8;AC_Het=8;AC_Hom=0;AC_Hemi=0;HWE=0.244302	GT:AD:DP:GP:PL	0/0:21,0:21:1,0,0:0,63,350	0/1:10,4:14:0,1,0:81,0,230	0/0:19,1:20:0.997765,0.002235,0:0,26,321	0/1:14,4:18:0,1,0:67,0,212	0/1:7,2:9:3.5e-05,0.999965,0:45,0,179	0/1:10,2:12:0.000498,0.999502,0:33,0,200	0/0:11,1:12:0.581174,0.418826,0:0,1,227	0/1:2,2:4:0,0.999999,0:64,0,63	0/1:22,3:25:0.022145,0.977855,0:17,0,313	0/0:30,0:30:1,0,0:0,90,387	0/1:16,2:18:0.120869,0.879131,0:9,0,285	0/0:63,4:67:1,0,0:0,77,325	0/1:5,1:6:0.013512,0.986488,0:19,0,125
chr3	35026087	chr3_35026087_A_C	A	C	.	PASS	AF=0.458333;DP=124;NS=12;AN=24;MAF=0.458333;AC=11;AC_Het=9;AC_Hom=2;AC_Hemi=0;HWE=0.238505	GT:AD:DP:GP:PL	./.:0,0:0:0.297711,0.495836,0.206453:0,0,0	0/0:12,0:12:0.999594,0.000406,0:0,36,253	0/1:5,3:8:6e-06,0.999994,0:50,0,116	0/1:6,1:7:0.037037,0.962963,0:12,0,150	0/1:6,2:8:0.000384,0.999616,0:32,0,167	0/0:7,0:7:0.987156,0.012844,0:0,21,199	1/1:0,5:5:0,0.06981,0.93019:118,15,0	0/1:1,4:5:0,0.994728,0.005272:107,0,19	0/1:7,2:9:0.002593,0.997407,0:24,0,170	0/1:14,5:19:0,1,0:73,0,261	0/1:10,5:15:0,1,0:75,0,204	0/1:19,7:26:0,1,0:62,0,277	0/1:2,1:3:0.003798,0.9962,2e-06:22,0,54
chr3	35026127	chr3_35026127_A_G	A	G	.	PASS	AF=0.5;DP=160;NS=12;AN=24;MAF=0.5;AC=12;AC_Het=2;AC_Hom=10;AC_Hemi=0;HWE=0.0264585	GT:AD:DP:GP:PL	./.:0,0:0:0.25699,0.499904,0.243106:0,0,0	1/1:0,19:19:0,4e-06,0.999996:344,57,0	0/0:12,0:12:0.999525,0.000475,0:0,36,272	0/1:6,1:7:0.020366,0.979634,0:14,0,136	0/0:14,0:14:0.999881,0.000119,0:0,42,270	0/1:5,1:6:0.002606,0.997394,0:23,0,144	1/1:0,6:6:0,0.031128,0.968872:190,18,0	1/1:0,5:5:0,0.060377,0.939623:158,15,0	0/0:8,0:8:0.992459,0.007541,0:0,24,214	0/0:23,0:23:1,0,0:0,69,359	0/0:14,0:14:0.999881,0.000119,0:0,42,305	1/1:0,41:41:0,0,1:406,123,0	1/1:0,5:5:0,0.060377,0.939623:163,15,0
chr3	35028968	chr3_35028968_T_C	T	C	.	PASS	AF=0.5;DP=277;NS=13;AN=26;MAF=0.5;AC=13;AC_Het=5;AC_Hom=8;AC_Hemi=0;HWE=0.577624	GT:AD:DP:GP:PL	0/0:26,0:26:1,0,0:0,78,379	1/1:0,10:10:0,0.002017,0.997983:270,30,0	0/0:14,0:14:0.999882,0.000118,0:0,42,310	0/0:36,0:36:1,0,0:0,108,428	0/1:7,8:15:0,1,0:192,0,180	0/1:3,4:7:0,1,0:110,0,80	1/1:0,8:8:0,0.00802,0.99198:223,24,0	1/1:0,3:3:0,0.205554,0.794446:101,9,0	0/1:7,6:13:0,1,0:156,0,174	0/1:24,14:38:0,1,0:239,0,319	0/1:7,8:15:0,1,0:184,0,166	0/0:40,0:40:1,0,0:0,120,359	1/1:0,8:8:0,0.00802,0.99198:209,24,0
chr3	35029964	chr3_35029964_C_A	C	A	.	PASS	AF=0.363636;DP=149;NS=11;AN=22;MAF=0.363636;AC=8;AC_Het=6;AC_Hom=2;AC_Hemi=0;HWE=1	GT:AD:DP:GP:PL	1/1:0,5:5:0,0.100293,0.899707:165,15,0	./.:0,0:0:0.410572,0.460374,0.129054:0,0,0	0/0:10,0:10:0.998906,0.001094,0:0,30,246	0/0:18,0:18:0.999996,4e-06,0:0,54,330	0/1:6,2:8:3.6e-05,0.999964,0:44,0,149	0/0:5,0:5:0.966147,0.033853,0:0,15,142	0/1:1,4:5:0,0.997173,0.002827:133,0,20	./.:0,0:0:0.410572,0.460374,0.129054:0,0,0	0/1:5,1:6:0.027777,0.972223,0:15,0,122	0/0:26,0:26:1,0,0:0,78,341	0/1:11,2:13:0.001507,0.998493,0:28,0,213	0/1:43,6:49:0.000358,0.999642,0:34,0,324	0/1:3,1:4:0.00449,0.99551,0:23,0,93
chr3	35032412	chr3_35032412_A_C	A	C	.	PASS	AF=0.125;DP=203;NS=12;AN=24;MAF=0.125;AC=3;AC_Het=3;AC_Hom=0;AC_Hemi=0;HWE=1	GT:AD:DP:GP:PL	0/0:41,0:41:1,0,0:0,123,409	0/0:3,0:3:0.959288,0.040712,0:0,9,102	0/0:28,0:28:1,0,0:0,84,354	0/1:11,5:16:0,1,0:125,0,210	0/1:5,1:6:0.069741,0.930259,0:16,0,135	0/0:1,0:1:0.854869,0.145126,5e-06:0,3,37	0/0:1,0:1:0.854867,0.145125,8e-06:0,3,35	./.:0,0:0:0.730807,0.248131,0.021062:0,0,0	0/0:12,0:12:0.999917,8.3e-05,0:0,36,275	0/0:35,1:36:1,0,0:0,77,346	0/0:12,1:13:0.923413,0.076587,0:0,6,230	0/1:33,11:44:0,1,0:127,0,308	0/0:1,0:1:0.854863,0.145125,1.2e-05:0,3,33
chr3	35034443	chr3_35034443_A_T	A	T	.	PASS	AF=0.192308;DP=133;NS=13;AN=26;MAF=0.192308;AC=5;AC_Het=5;AC_Hom=0;AC_Hemi=0;HWE=1	GT:AD:DP:GP:PL	0/1:18,4:22:0,1,0:78,0,311	0/0:2,0:2:0.881986,0.118014,0:0,6,69	0/1:8,1:9:0.08728,0.91272,0:13,0,212	0/0:1,0:1:0.788876,0.211113,1.1e-05:0,3,37	0/0:3,0:3:0.937293,0.062707,0:0,9,100	0/1:1,1:2:0.000593,0.999353,5.3e-05:35,0,34	0/0:2,0:2:0.881986,0.118014,0:0,6,74	0/0:3,0:3:0.937293,0.062707,0:0,9,110	0/0:7,0:7:0.995836,0.004164,0:0,21,183	0/0:15,0:15:0.999984,1.6e-05,0:0,45,313	0/0:12,0:12:0.999869,0.000131,0:0,36,292	0/1:41,8:49:0,1,0:81,0,334	0/1:4,2:6:3e-05,0.99997,0:48,0,107
chr3	35045987	chr3_35045987_A_G	A	G	.	PASS	AF=0.423077;DP=267;NS=13;AN=26;MAF=0.423077;AC=11;AC_Het=5;AC_Hom=6;AC_Hemi=0;HWE=0.573563	GT:AD:DP:GP:PL	1/1:0,29:29:0,0,1:375,87,0	1/1:0,2:2:0,0.428612,0.571388:66,6,0	0/0:16,0:16:0.99998,2e-05,0:0,48,331	0/0:14,0:14:0.999919,8.1e-05,0:0,42,316	0/1:8,11:19:0,1,0:217,0,188	0/1:1,3:4:0,0.999467,0.000533:99,0,28	0/0:2,0:2:0.750038,0.249962,0:0,6,74	1/1:0,2:2:0,0.428612,0.571388:76,6,0	0/0:12,0:12:0.999675,0.000325,0:0,36,240	0/1:22,21:43:0,1,0:299,0,304	0/1:11,12:23:0,1,0:221,0,185	0/1:47,46:93:0,1,0:353,0,354	0/0:8,0:8:0.99482,0.00518,0:0,24,232
chr3	35048926	chr3_35048926_C_T	C	T	.	PASS	AF=0.409091;DP=220;NS=11;AN=22;MAF=0.409091;AC=9;AC_Het=5;AC_Hom=4;AC_Hemi=0;HWE=1	GT:AD:DP:GP:PL	0/0:1,0:1:0.600761,0.398711,0.000528:0,3,27	0/0:7,0:7:0.989737,0.010263,0:0,21,202	0/0:16,0:16:0.99998,2e-05,0:0,48,314	0/1:7,1:8:0.023531,0.976469,0:15,0,160	1/1:0,2:2:0,0.429666,0.570334:73,6,0	1/1:0,2:2:0,0.429666,0.570334:70,6,0	./.:0,0:0:0.361292,0.479567,0.15914:0,0,0	./.:0,0:0:0.361292,0.479567,0.15914:0,0,0	0/1:5,8:13:0,1,0:193,0,106	0/1:21,24:45:0,1,0:317,0,281	0/1:7,9:16:0,1,0:208,0,156	0/1:57,46:103:0,1,0:343,0,365	0/0:2,0:2:0.750843,0.249157,0:0,6,75
chr3	35049600	chr3_35049600_C_T	C	T	.	PASS	AF=0.269231;DP=258;NS=13;AN=26;MAF=0.269231;AC=7;AC_Het=5;AC_Hom=2;AC_Hemi=0;HWE=1	GT:AD:DP:GP:PL	0/0:2,0:2:0.839297,0.160703,0:0,6,62	0/0:6,0:6:0.988175,0.011825,0:0,18,181	0/0:20,0:20:0.999999,1e-06,0:0,60,369	0/1:6,4:10:0,1,0:107,0,164	0/1:6,3:9:0,1,0:77,0,128	0/1:5,2:7:5.1e-05,0.999949,0:44,0,152	0/1:6,4:10:0,1,0:108,0,152	0/0:4,0:4:0.954319,0.045681,0:0,12,130	0/0:9,0:9:0.998506,0.001494,0:0,27,242	0/0:54,0:54:1,0,0:0,163,430	0/0:22,0:22:1,0,0:0,66,366	0/1:59,38:97:0,1,0:313,0,356	1/1:0,8:8:0,0.019991,0.980009:194,24,0
chr3	35050475	chr3_35050475_C_T	C	T	.	PASS	AF=0.208333;DP=243;NS=12;AN=24;MAF=0.208333;AC=5;AC_Het=3;AC_Hom=2;AC_Hemi=0;HWE=0.403727	GT:AD:DP:GP:PL	0/1:5,1:6:0.314604,0.685396,0:7,0,124	1/1:0,4:4:0,0.363649,0.636351:141,12,0	0/0:18,0:18:0.999998,2e-06,0:0,54,364	0/0:8,0:8:0.998294,0.001706,0:0,24,239	0/0:10,0:10:0.999573,0.000427,0:0,30,272	0/1:4,2:6:0.002293,0.997707,0:30,0,113	0/1:2,1:3:0.014307,0.985693,0:22,0,55	./.:0,0:0:0.673263,0.294526,0.032211:0,0,0	0/0:21,0:21:1,0,0:0,63,364	0/0:63,0:63:1,0,0:0,190,435	0/0:28,0:28:1,0,0:0,84,386	0/0:64,0:64:1,0,0:0,193,446	0/0:12,0:12:0.999893,0.000107,0:0,36,300
chr3	35050809	chr3_35050809_C_T	C	T	.	PASS	AF=0.115385;DP=222;NS=13;AN=26;MAF=0.115385;AC=3;AC_Het=1;AC_Hom=2;AC_Hemi=0;HWE=0.12	GT:AD:DP:GP:PL	0/0:3,0:3:0.971192,0.028808,0:0,9,80	1/1:0,5:5:0,0.345003,0.654997:132,15,0	0/1:8,7:15:0,1,0:181,0,186	0/0:5,0:5:0.992639,0.007361,0:0,15,125	0/0:9,0:9:0.999537,0.000463,0:0,27,233	0/0:7,0:7:0.99815,0.00185,0:0,21,199	0/0:8,0:8:0.999074,0.000926,0:0,24,214	0/0:2,0:2:0.943997,0.056003,0:0,6,69	0/0:14,0:14:0.999986,1.4e-05,0:0,42,316	0/0:52,0:52:1,0,0:0,157,423	0/0:18,0:18:0.999999,1e-06,0:0,54,346	0/0:79,0:79:1,0,0:0,238,448	0/0:5,0:5:0.992639,0.007361,0:0,15,160
chr3	35050854	chr3_35050854_T_C	T	C	.	PASS	AF=0.416667;DP=239;NS=12;AN=24;MAF=0.416667;AC=10;AC_Het=4;AC_Hom=6;AC_Hemi=0;HWE=0.289272	GT:AD:DP:GP:PL	0/1:0,1:1:0.000393,0.576188,0.423419:33,3,0	1/1:0,12:12:0,0.000664,0.999336:273,36,0	0/0:23,0:23:1,0,0:0,69,392	1/1:0,3:3:0,0.253839,0.746161:114,9,0	0/0:13,0:13:0.999821,0.000179,0:0,39,300	0/1:6,3:9:0,1,0:71,0,132	0/1:4,2:6:6.6e-05,0.999934,0:40,0,125	./.:0,0:0:0.332257,0.488321,0.179423:0,0,0	0/0:17,0:17:0.999989,1.1e-05,0:0,51,337	0/0:52,0:52:1,0,0:0,157,427	0/0:21,0:21:0.999999,1e-06,0:0,63,353	0/1:35,37:72:0,1,0:342,0,342	1/1:0,10:10:0,0.002651,0.997349:257,30,0
chr3	35051900	chr3_35051900_G_A	G	A	.	PASS	AF=0.192308;DP=266;NS=13;AN=26;MAF=0.192308;AC=5;AC_Het=3;AC_Hom=2;AC_Hemi=0;HWE=0.373913	GT:AD:DP:GP:PL	0/0:6,0:6:0.992144,0.007856,0:0,18,168	0/0:4,0:4:0.9693,0.0307,0:0,12,118	0/0:15,0:15:0.999985,1.5e-05,0:0,45,313	1/1:0,9:9:0,0.015181,0.984819:181,27,0	0/1:6,7:13:0,1,0:182,0,136	0/1:6,4:10:0,1,0:104,0,157	0/1:3,2:5:2e-06,0.999998,0:61,0,95	0/0:1,0:1:0.797835,0.202161,4e-06:0,3,41	0/0:25,0:25:1,0,0:0,75,387	0/0:58,0:58:1,0,0:0,175,429	0/0:25,0:25:1,0,0:0,75,362	0/0:91,0:91:1,0,0:0,274,452	0/0:4,0:4:0.9693,0.0307,0:0,12,143
chr3	35056180	chr3_35056180_G_A	G	A	.	PASS	AF=0.5;DP=270;NS=12;AN=24;MAF=0.5;AC=12;AC_Het=6;AC_Hom=6;AC_Hemi=0;HWE=1	GT:AD:DP:GP:PL	./.:0,0:0:0.265443,0.499537,0.23502:0,0,0	0/0:7,0:7:0.985512,0.014488,0:0,21,207	0/0:27,0:27:1,0,0:0,81,396	0/0:11,0:11:0.999082,0.000918,0:0,33,282	0/1:3,4:7:0,1,0:118,0,73	0/1:5,3:8:0,1,0:75,0,137	0/1:2,1:3:0.001342,0.998658,0:26,0,67	1/1:0,2:2:0,0.346989,0.653011:82,6,0	0/1:13,10:23:0,1,0:217,0,264	0/1:26,29:55:0,1,0:342,0,330	0/1:10,9:19:0,1,0:200,0,228	1/1:0,100:100:0,0,1:456,301,0	1/1:0,6:6:0,0.032142,0.967858:191,18,0
chr3	35075382	chr3_35075382_G_A	G	A	.	PASS	AF=0.153846;DP=259;NS=13;AN=26;MAF=0.153846;AC=4;AC_Het=2;AC_Hom=2;AC_Hemi=0;HWE=0.234783	GT:AD:DP:GP:PL	1/1:0,24:24:0,1e-06,0.999999:360,72,0	0/0:4,0:4:0.976774,0.023226,0:0,12,133	0/0:14,0:14:0.999977,2.3e-05,0:0,42,321	0/0:3,0:3:0.954603,0.045397,0:0,9,109	0/0:12,0:12:0.999907,9.3e-05,0:0,36,307	0/0:2,0:2:0.913148,0.086852,0:0,6,66	0/1:1,1:2:0.00105,0.998912,3.8e-05:34,0,34	0/1:1,3:4:0,0.999238,0.000762:78,0,21	0/0:15,0:15:0.999988,1.2e-05,0:0,45,320	0/0:35,0:35:1,0,0:0,105,412	0/0:14,0:14:0.999977,2.3e-05,0:0,42,311	0/0:118,0:118:1,0,0:0,355,469	0/0:12,0:12:0.999907,9.3e-05,0:0,36,291
chr3	35077689	chr3_35077689_A_C	A	C	.	PASS	AF=0.153846;DP=231;NS=13;AN=26;MAF=0.153846;AC=4;AC_Het=4;AC_Hom=0;AC_Hemi=0;HWE=1	GT:AD:DP:GP:PL	0/0:27,0:27:1,0,0:0,81,389	0/1:1,2:3:1e-06,0.999902,9.7e-05:64,0,30	0/1:10,6:16:0,1,0:142,0,218	0/0:22,1:23:0.999635,0.000365,0:0,30,337	0/1:6,2:8:6.6e-05,0.999934,0:46,0,161	0/1:5,1:6:0.01636,0.98364,0:22,0,130	0/0:3,0:3:0.954118,0.045882,0:0,9,93	0/0:1,0:1:0.838572,0.161304,0.000124:0,3,24	0/0:21,0:21:1,0,0:0,63,319	0/0:47,0:47:1,0,0:0,141,415	0/0:17,0:17:0.999997,3e-06,0:0,51,322	0/0:44,0:44:1,0,0:0,132,383	0/0:7,0:7:0.997004,0.002996,0:0,21,184
chr3	35090072	chr3_35090072_T_C	T	C	.	PASS	AF=0.416667;DP=261;NS=12;AN=24;MAF=0.416667;AC=10;AC_Het=6;AC_Hom=4;AC_Hemi=0;HWE=1	GT:AD:DP:GP:PL	1/1:0,16:16:0,4.3e-05,0.999957:339,48,0	1/1:0,3:3:0,0.260136,0.739864:98,9,0	0/0:19,0:19:0.999997,3e-06,0:0,57,349	0/1:6,7:13:0,1,0:181,0,144	0/1:1,4:5:0,0.999097,0.000903:126,0,26	0/0:4,0:4:0.91838,0.08162,0:0,12,130	0/0:3,0:3:0.849077,0.150923,0:0,9,102	./.:0,0:0:0.341578,0.485737,0.172684:0,0,0	0/1:7,12:19:0,1,0:242,0,155	0/1:35,20:55:0,1,0:260,0,349	0/1:15,8:23:0,1,0:122,0,283	0/0:91,0:91:1,0,0:0,274,434	0/1:4,5:9:0,1,0:134,0,99
chr3	35096620	chr3_35096620_C_G	C	G	.	PASS	AF=0.5;DP=129;NS=11;AN=22;MAF=0.5;AC=11;AC_Het=5;AC_Hom=6;AC_Hemi=0;HWE=1	GT:AD:DP:GP:PL	0/0:6,0:6:0.970539,0.029461,0:0,18,174	1/1:0,13:13:0,0.000251,0.999749:315,39,0	0/0:25,0:25:1,0,0:0,75,379	0/0:11,0:11:0.999052,0.000948,0:0,33,286	0/1:7,10:17:0,1,0:234,0,157	1/1:0,8:8:0,0.007978,0.992022:227,24,0	./.:0,0:0:0.257298,0.499895,0.242807:0,0,0	./.:0,0:0:0.257298,0.499895,0.242807:0,0,0	0/1:6,2:8:7e-06,0.999993,0:49,0,146	0/1:18,4:22:1e-06,0.999999,0:59,0,280	0/1:9,4:13:0,1,0:101,0,216	0/1:1,3:4:0,0.841764,0.158236:86,0,4	1/1:0,2:2:0,0.339801,0.660199:79,6,0
chr3	35097110	chr3_35097110_A_T	A	T	.	PASS	AF=0.125;DP=167;NS=12;AN=24;MAF=0.125;AC=3;AC_Het=1;AC_Hom=2;AC_Hemi=0;HWE=0.130435	GT:AD:DP:GP:PL	0/0:23,0:23:1,0,0:0,69,388	0/1:2,1:3:0.012341,0.987659,0:25,0,64	0/0:11,0:11:0.999876,0.000124,0:0,33,198	1/1:0,4:4:0,0.495244,0.504756:139,12,0	0/0:2,0:2:0.940117,0.059883,0:0,6,75	0/0:1,0:1:0.886999,0.113,1e-06:0,3,41	./.:0,0:0:0.786768,0.200463,0.012769:0,0,0	0/0:4,0:4:0.984326,0.015674,0:0,12,141	0/0:12,0:12:0.999938,6.2e-05,0:0,36,293	0/0:38,0:38:1,0,0:0,114,418	0/0:21,0:21:1,0,0:0,63,368	0/0:44,1:45:1,0,0:0,117,416	0/0:3,0:3:0.969135,0.030865,0:0,9,105
chr3	35097119	chr3_35097119_A_T	A	T	.	PASS	AF=0.346154;DP=172;NS=13;AN=26;MAF=0.346154;AC=9;AC_Het=5;AC_Hom=4;AC_Hemi=0;HWE=0.578215	GT:AD:DP:GP:PL	1/1:0,21:21:0,1e-06,0.999999:370,63,0	0/0:2,0:2:0.753938,0.246062,0:0,6,71	0/0:16,0:16:0.99998,2e-05,0:0,48,267	0/0:5,0:5:0.960804,0.039196,0:0,15,165	0/0:1,0:1:0.605005,0.394913,8.2e-05:0,3,35	0/1:0,1:1:9.3e-05,0.604994,0.394913:40,3,0	0/0:1,0:1:0.605042,0.394938,2e-05:0,3,41	0/0:4,0:4:0.924564,0.075436,0:0,12,144	0/1:7,7:14:0,1,0:167,0,166	0/1:24,11:35:0,1,0:173,0,341	0/1:14,7:21:0,1,0:149,0,275	0/1:15,33:48:0,1,0:346,0,131	1/1:0,3:3:0,0.276926,0.723074:109,9,0
chr3	35097339	chr3_35097339_C_T	C	T	.	PASS	AF=0.153846;DP=257;NS=13;AN=26;MAF=0.153846;AC=4;AC_Het=2;AC_Hom=2;AC_Hemi=0;HWE=0.234783	GT:AD:DP:GP:PL	1/1:0,9:9:0,0.020447,0.979553:193,27,0	0/0:5,0:5:0.988441,0.011559,0:0,15,149	0/0:22,0:22:1,0,0:0,66,345	0/1:16,7:23:0,1,0:117,0,275	0/0:15,0:15:0.999989,1.1e-05,0:0,45,313	0/1:2,1:3:0.002684,0.997316,0:30,0,60	0/0:4,0:4:0.977145,0.022855,0:0,12,130	0/0:2,0:2:0.914445,0.085555,0:0,6,64	0/0:9,0:9:0.99927,0.00073,0:0,27,242	0/0:33,0:33:1,0,0:0,99,395	0/0:20,0:20:1,0,0:0,60,362	0/0:103,0:103:1,0,0:0,310,456	0/0:9,0:9:0.99927,0.00073,0:0,27,235
chr3	35119093	chr3_35119093_C_T	C	T	.	PASS	AF=0.409091;DP=111;NS=11;AN=22;MAF=0.409091;AC=9;AC_Het=5;AC_Hom=4;AC_Hemi=0;HWE=1	GT:AD:DP:GP:PL	0/1:1,1:2:0.000624,0.999122,0.000255:31,0,31	0/0:4,0:4:0.926009,0.073991,0:0,12,105	0/0:21,0:21:0.999999,1e-06,0:0,63,346	0/1:13,2:15:0.006957,0.993043,0:20,0,238	0/0:12,0:12:0.999688,0.000312,0:0,36,271	1/1:0,2:2:1e-06,0.438881,0.561118:60,6,0	1/1:0,2:2:0,0.438881,0.561118:65,6,0	0/0:1,0:1:0.610007,0.389943,5e-05:0,3,37	0/1:9,4:13:0,1,0:66,0,207	0/1:24,5:29:3e-06,0.999997,0:55,0,310	0/1:7,3:10:5e-06,0.999995,0:52,0,183	./.:0,0:0:0.372144,0.475784,0.152072:0,0,0	./.:0,0:0:0.372144,0.475784,0.152072:0,0,0
chr3	35140750	chr3_35140750_G_C	G	C	.	PASS	AF=0.5;DP=112;NS=13;AN=26;MAF=0.5;AC=13;AC_Het=1;AC_Hom=12;AC_Hemi=0;HWE=0.00309751	GT:AD:DP:GP:PL	1/1:0,16:16:0,3.3e-05,0.999967:315,48,0	1/1:0,3:3:0,0.211552,0.788448:113,9,0	0/0:21,0:21:0.999999,1e-06,0:0,63,370	0/0:10,0:10:0.998184,0.001816,0:0,30,247	0/0:11,0:11:0.999091,0.000909,0:0,33,277	1/1:0,3:3:0,0.211552,0.788448:94,9,0	1/1:0,3:3:0,0.211552,0.788448:104,9,0	0/1:0,1:1:7e-05,0.517636,0.482294:39,3,0	0/0:5,0:5:0.944974,0.055026,0:0,15,156	0/0:19,0:19:0.999996,4e-06,0:0,57,360	0/0:11,0:11:0.999091,0.000909,0:0,33,281	1/1:0,7:7:0,0.016493,0.983507:180,21,0	1/1:0,2:2:0,0.349227,0.650773:66,6,0
chr3	35145213	chr3_35145213_T_C	T	C	.	PASS	AF=0.227273;DP=105;NS=11;AN=22;MAF=0.227273;AC=5;AC_Het=5;AC_Hom=0;AC_Hemi=0;HWE=1	GT:AD:DP:GP:PL	0/1:10,4:14:0,1,0:66,0,148	0/0:1,0:1:0.724557,0.275235,0.000209:0,3,27	0/0:21,2:23:0.997458,0.002542,0:0,25,324	0/1:7,2:9:0.046003,0.953997,0:14,0,185	0/0:8,0:8:0.997041,0.002959,0:0,24,224	./.:0,0:0:0.525199,0.399014,0.075787:0,0,0	./.:0,0:0:0.525199,0.399014,0.075787:0,0,0	0/0:2,0:2:0.840384,0.159616,0:0,6,67	0/0:7,0:7:0.9941,0.0059,0:0,21,175	0/0:29,1:30:0.999999,1e-06,0:0,57,340	0/1:6,1:7:0.050539,0.949461,0:14,0,160	0/1:0,2:2:3e-05,0.568245,0.431726:50,6,0	0/1:0,1:1:0.000479,0.724357,0.275164:36,3,0
chr3	35162485	chr3_35162485_T_C	T	C	.	PASS	AF=0.166667;DP=110;NS=12;AN=24;MAF=0.166667;AC=4;AC_Het=2;AC_Hom=2;AC_Hemi=0;HWE=0.254658	GT:AD:DP:GP:PL	1/1:0,8:8:0,0.032077,0.967923:182,24,0	0/0:3,0:3:0.94435,0.05565,0:0,9,82	0/1:8,7:15:0,1,0:140,0,195	0/0:19,0:19:0.999999,1e-06,0:0,57,353	0/0:2,0:2:0.894566,0.105434,0:0,6,63	./.:0,0:0:0.654871,0.30874,0.036389:0,0,0	0/0:2,0:2:0.894566,0.105434,0:0,6,56	0/1:0,1:1:0.006803,0.803734,0.189462:27,3,0	0/0:15,0:15:0.999986,1.4e-05,0:0,45,325	0/0:25,1:26:0.999991,9e-06,0:0,47,341	0/0:14,0:14:0.999971,2.9e-05,0:0,42,307	0/0:3,0:3:0.94435,0.05565,0:0,9,80	0/0:2,0:2:0.894566,0.105434,0:0,6,53
chr3	35186202	chr3_35186202_G_C	G	C	.	PASS	AF=0.136364;DP=207;NS=11;AN=22;MAF=0.136364;AC=3;AC_Het=3;AC_Hom=0;AC_Hemi=0;HWE=1	GT:AD:DP:GP:PL	0/0:13,0:13:0.999959,4.1e-05,0:0,39,294	0/0:12,0:12:0.999917,8.3e-05,0:0,36,238	0/0:18,0:18:0.999999,1e-06,0:0,54,354	0/1:14,3:17:0.00012,0.99988,0:44,0,282	0/0:7,0:7:0.997352,0.002648,0:0,21,176	0/1:3,1:4:0.023034,0.976966,0:21,0,83	./.:0,0:0:0.730597,0.248305,0.021098:0,0,0	./.:0,0:0:0.730597,0.248305,0.021098:0,0,0	0/1:16,5:21:0,1,0:68,0,283	0/0:44,3:47:0.999995,5e-06,0:0,48,359	0/0:19,2:21:0.786763,0.213237,0:0,1,318	0/0:40,0:40:1,0,0:0,120,334	0/0:7,0:7:0.997352,0.002648,0:0,21,165
chr3	35186388	chr3_35186388_C_T	C	T	.	PASS	AF=0.272727;DP=173;NS=11;AN=22;MAF=0.272727;AC=6;AC_Het=0;AC_Hom=6;AC_Hemi=0;HWE=0.00221141	GT:AD:DP:GP:PL	0/0:6,0:6:0.98842,0.01158,0:0,18,178	0/0:11,0:11:0.999634,0.000366,0:0,33,259	1/1:0,8:8:0,0.020412,0.979588:183,24,0	1/1:0,8:8:0,0.020412,0.979588:211,24,0	1/1:0,7:7:0,0.040007,0.959993:189,21,0	0/0:4,0:4:0.955236,0.044764,0:0,12,137	./.:0,0:0:0.528995,0.396651,0.074354:0,0,0	./.:0,0:0:0.528995,0.396651,0.074354:0,0,0	0/0:13,0:13:0.999908,9.2e-05,0:0,39,282	0/0:27,0:27:1,0,0:0,81,365	0/0:13,0:13:0.999908,9.2e-05,0:0,39,293	0/0:70,0:70:1,0,0:0,211,416	0/0:5,0:5:0.977106,0.022894,0:0,15,157
chr3	35195436	chr3_35195436_A_G	A	G	.	PASS	AF=0.5;DP=132;NS=11;AN=22;MAF=0.5;AC=11;AC_Het=1;AC_Hom=10;AC_Hemi=0;HWE=0.0107622	GT:AD:DP:GP:PL	1/1:0,10:10:0,0.002283,0.997717:234,30,0	1/1:0,3:3:0,0.226554,0.773446:101,9,0	0/1:8,1:9:0.050251,0.949749,0:10,0,167	0/0:10,0:10:0.998336,0.001664,0:0,30,255	0/0:9,0:9:0.996677,0.003323,0:0,27,235	1/1:0,2:2:0,0.369418,0.630582:68,6,0	./.:0,0:0:0.291092,0.496875,0.212033:0,0,0	./.:0,0:0:0.291092,0.496875,0.212033:0,0,0	0/0:12,0:12:0.999583,0.000417,0:0,36,295	0/0:28,0:28:1,0,0:0,84,393	0/0:16,0:16:0.999974,2.6e-05,0:0,48,338	1/1:0,18:18:0,9e-06,0.999991:252,54,0	1/1:0,3:3:0,0.226554,0.773446:89,9,0
chr3	35197379	chr3_35197379_A_G	A	G	.	PASS	AF=0.5;DP=158;NS=13;AN=26;MAF=0.5;AC=13;AC_Het=5;AC_Hom=8;AC_Hemi=0;HWE=0.577624	GT:AD:DP:GP:PL	0/0:11,0:11:0.999168,0.000832,0:0,33,244	0/1:1,1:2:0.000234,0.998912,0.000854:34,0,27	0/1:5,4:9:0,1,0:111,0,131	0/1:4,2:6:1.8e-05,0.999982,0:45,0,108	0/1:4,2:6:1e-06,0.999999,0:58,0,110	1/1:0,5:5:0,0.068275,0.931725:153,15,0	1/1:0,3:3:0,0.226676,0.773324:108,9,0	1/1:0,2:2:0,0.36958,0.63042:76,6,0	0/0:19,0:19:0.999997,3e-06,0:0,57,335	0/0:29,0:29:1,0,0:0,87,338	0/0:12,0:12:0.999584,0.000416,0:0,36,271	0/1:25,27:52:0,1,0:324,0,303	1/1:0,2:2:0,0.36958,0.63042:73,6,0
chr3	35197526	chr3_35197526_C_T	C	T	.	PASS	AF=0.5;DP=253;NS=13;AN=26;MAF=0.5;AC=13;AC_Het=7;AC_Hom=6;AC_Hemi=0;HWE=1	GT:AD:DP:GP:PL	1/1:0,2:2:0,0.348234,0.651766:64,6,0	0/0:11,0:11:0.999087,0.000913,0:0,33,275	0/0:16,0:16:0.999971,2.9e-05,0:0,48,303	0/1:5,6:11:0,1,0:164,0,127	0/1:4,3:7:0,1,0:79,0,120	0/1:3,3:6:0,1,0:97,0,86	1/1:0,5:5:0,0.062604,0.937396:160,15,0	1/1:0,3:3:0,0.210824,0.789176:109,9,0	0/1:17,12:29:0,1,0:244,0,285	0/1:34,24:58:0,1,0:322,0,358	0/1:11,10:21:0,1,0:218,0,234	0/1:42,38:80:0,1,0:346,0,351	0/0:3,0:3:0.81041,0.18959,0:0,9,108
chr3	35197852	chr3_35197852_A_G	A	G	.	PASS	AF=0.153846;DP=149;NS=13;AN=26;MAF=0.153846;AC=4;AC_Het=4;AC_Hom=0;AC_Hemi=0;HWE=1	GT:AD:DP:GP:PL	0/0:10,0:10:0.999654,0.000346,0:0,30,205	0/1:4,3:7:0,1,0:75,0,96	0/0:20,1:21:0.999914,8.6e-05,0:0,36,343	0/0:5,0:5:0.989033,0.010967,0:0,15,160	0/1:3,3:6:0,1,0:81,0,66	0/0:2,0:2:0.918517,0.081483,0:0,6,79	0/0:2,0:2:0.918517,0.081483,0:0,6,70	0/0:2,0:2:0.918517,0.081483,0:0,6,75	0/0:12,0:12:0.999913,8.7e-05,0:0,36,270	0/0:30,1:31:1,0,0:0,74,365	0/1:15,2:17:0.01447,0.98553,0:23,0,256	0/1:28,3:31:0.36599,0.63401,0:7,0,316	0/0:3,0:3:0.957529,0.042471,0:0,9,92
chr3	35197988	chr3_35197988_G_A	G	A	.	PASS	AF=0.423077;DP=272;NS=13;AN=26;MAF=0.423077;AC=11;AC_Het=5;AC_Hom=6;AC_Hemi=0;HWE=0.573563	GT:AD:DP:GP:PL	0/0:20,0:20:0.999999,1e-06,0:0,60,371	1/1:0,7:7:0,0.020397,0.979603:203,21,0	0/0:19,0:19:0.999997,3e-06,0:0,57,365	0/0:19,0:19:0.999997,3e-06,0:0,57,359	0/1:4,2:6:0,1,0:62,0,91	0/1:2,2:4:0,0.999999,1e-06:63,0,55	0/0:4,0:4:0.914251,0.085749,0:0,12,117	0/0:4,0:4:0.914251,0.085749,0:0,12,131	0/1:7,10:17:0,1,0:228,0,154	0/1:23,19:42:0,1,0:270,0,308	0/1:11,11:22:0,1,0:226,0,215	1/1:0,99:99:0,0,1:463,298,0	1/1:0,9:9:0,0.005178,0.994822:252,27,0
chr3	35199723	chr3_35199723_C_T	C	T	.	PASS	AF=0.136364;DP=111;NS=11;AN=22;MAF=0.136364;AC=3;AC_Het=3;AC_Hom=0;AC_Hemi=0;HWE=1	GT:AD:DP:GP:PL	0/1:0,1:1:0.007439,0.81459,0.177971:27,3,0	0/0:1,0:1:0.820695,0.179302,3e-06:0,3,41	0/0:10,0:10:0.999574,0.000426,0:0,30,185	0/0:7,0:7:0.996598,0.003402,0:0,21,212	0/1:0,2:2:1e-06,0.695912,0.304087:69,6,0	0/0:6,0:6:0.993219,0.006781,0:0,18,179	./.:0,0:0:0.673543,0.294307,0.03215:0,0,0	./.:0,0:0:0.673543,0.294307,0.03215:0,0,0	0/1:0,1:1:0.003742,0.817624,0.178634:30,3,0	0/0:6,0:6:0.993219,0.006781,0:0,18,160	0/0:2,0:2:0.901521,0.098479,0:0,6,53	0/0:57,0:57:1,0,0:0,172,421	0/0:16,0:16:0.999993,7e-06,0:0,48,332
chr3	35209157	chr3_35209157_A_G	A	G	.	PASS	AF=0.458333;DP=217;NS=12;AN=24;MAF=0.458333;AC=11;AC_Het=1;AC_Hom=10;AC_Hemi=0;HWE=0.00444205	GT:AD:DP:GP:PL	1/1:1,36:37:0,0,1:369,71,0	1/1:0,7:7:0,0.018997,0.981003:202,21,0	0/0:17,0:17:0.999988,1.2e-05,0:0,51,340	0/0:11,0:11:0.999213,0.000787,0:0,33,283	1/1:0,13:13:0,0.000302,0.999698:307,39,0	1/1:0,5:5:0,0.071891,0.928109:157,15,0	1/1:0,2:2:0,0.382599,0.617401:71,6,0	./.:0,0:0:0.306311,0.494285,0.199404:0,0,0	0/0:13,1:14:0.989605,0.010395,0:0,22,268	0/0:21,2:23:0.767048,0.232952,0:0,7,301	0/1:8,1:9:0.059496,0.940504,0:10,0,208	0/0:68,3:71:1,0,0:0,114,371	0/0:8,0:8:0.993737,0.006263,0:0,24,224
chr3	35213708	chr3_35213708_C_T	C	T	.	PASS	AF=0.5;DP=249;NS=13;AN=26;MAF=0.5;AC=13;AC_Het=7;AC_Hom=6;AC_Hemi=0;HWE=1	GT:AD:DP:GP:PL	0/0:8,0:8:0.992664,0.007336,0:0,24,189	1/1:0,7:7:0,0.016247,0.983753:211,21,0	0/0:12,0:12:0.999538,0.000462,0:0,36,305	0/1:15,6:21:0,1,0:132,0,287	0/1:3,7:10:0,1,0:184,0,64	0/1:3,4:7:0,1,0:117,0,90	1/1:0,5:5:0,0.061967,0.938033:154,15,0	1/1:0,2:2:0,0.345764,0.654236:72,6,0	0/1:12,3:15:0,1,0:63,0,261	0/1:17,13:30:0,1,0:250,0,285	0/1:9,5:14:0,1,0:112,0,202	0/1:53,60:113:0,1,0:366,0,347	0/0:5,0:5:0.944175,0.055825,0:0,15,164
chr3	35222634	chr3_35222634_T_A	T	A	.	PASS	AF=0.375;DP=248;NS=12;AN=24;MAF=0.375;AC=9;AC_Het=9;AC_Hom=0;AC_Hemi=0;HWE=0.0922062	GT:AD:DP:GP:PL	./.:0,0:0:0.366367,0.477831,0.155802:0,0,0	0/1:3,1:4:0.004857,0.995143,0:22,0,90	0/1:15,4:19:0,1,0:74,0,260	0/1:13,2:15:0.001256,0.998744,0:28,0,280	0/0:10,0:10:0.998728,0.001272,0:0,30,247	0/1:2,2:4:0,0.999999,0:62,0,61	0/0:2,0:2:0.754117,0.245883,0:0,6,74	0/1:1,2:3:1e-05,0.999783,0.000207:49,0,32	0/0:23,2:25:0.763137,0.236863,0:0,6,295	0/1:42,10:52:0,1,0:121,0,345	0/1:24,5:29:0,1,0:68,0,322	0/1:54,25:79:0,1,0:247,0,347	0/1:5,1:6:0.004882,0.995118,0:22,0,137
chr3	35223932	chr3_35223932_G_C	G	C	.	PASS	AF=0.5;DP=247;NS=11;AN=22;MAF=0.5;AC=11;AC_Het=7;AC_Hom=4;AC_Hemi=0;HWE=0.580853	GT:AD:DP:GP:PL	./.:0,0:0:0.264368,0.499599,0.236034:0,0,0	0/0:7,0:7:0.985452,0.014548,0:0,21,189	0/0:17,0:17:0.999986,1.4e-05,0:0,51,346	0/1:5,4:9:0,1,0:108,0,143	0/1:4,3:7:0,1,0:88,0,98	0/1:1,1:2:0.000422,0.99934,0.000238:31,0,33	1/1:0,4:4:0,0.11683,0.88317:128,12,0	1/1:0,3:3:0,0.209219,0.790781:105,9,0	0/1:9,10:19:0,1,0:213,0,214	0/1:25,12:37:0,1,0:211,0,333	0/1:12,9:21:0,1,0:194,0,252	0/1:58,57:115:0,1,0:363,0,359	./.:0,0:0:0.264368,0.499599,0.236034:0,0,0
chr3	35242351	chr3_35242351_G_C	G	C	.	PASS	AF=0.423077;DP=266;NS=13;AN=26;MAF=0.423077;AC=11;AC_Het=9;AC_Hom=2;AC_Hemi=0;HWE=0.275057	GT:AD:DP:GP:PL	1/1:0,19:19:0,5e-06,0.999995:341,57,0	0/1:8,1:9:0.052773,0.947227,0:11,0,167	0/0:17,0:17:0.999989,1.1e-05,0:0,51,330	0/0:16,0:16:0.999978,2.2e-05,0:0,48,333	0/1:9,7:16:0,1,0:164,0,216	0/0:6,0:6:0.977762,0.022238,0:0,18,198	0/1:3,4:7:0,1,0:95,0,84	0/1:3,2:5:5e-06,0.999995,0:52,0,97	0/1:10,3:13:3e-06,0.999997,0:54,0,211	0/1:31,8:39:0,1,0:132,0,346	0/1:20,5:25:0,1,0:87,0,322	0/1:63,24:87:0,1,0:233,0,336	0/1:6,1:7:0.017233,0.982767,0:16,0,166
chr3	35246202	chr3_35246202_G_T	G	T	.	PASS	AF=0.423077;DP=264;NS=13;AN=26;MAF=0.423077;AC=11;AC_Het=5;AC_Hom=6;AC_Hemi=0;HWE=0.573563	GT:AD:DP:GP:PL	1/1:0,20:20:0,2e-06,0.999998:370,60,0	0/0:7,0:7:0.988134,0.011866,0:0,21,205	0/1:9,14:23:0,1,0:287,0,201	0/1:11,9:20:0,1,0:218,0,244	0/1:8,2:10:8.4e-05,0.999916,0:39,0,206	1/1:0,4:4:0,0.139877,0.860123:138,12,0	0/1:0,1:1:0.000233,0.565281,0.434487:35,3,0	1/1:0,8:8:0,0.010061,0.989939:235,24,0	0/0:9,0:9:0.997007,0.002993,0:0,27,246	0/0:29,0:29:1,0,0:0,87,397	0/0:15,0:15:0.999953,4.7e-05,0:0,45,334	0/1:66,36:102:0,1,0:300,0,361	0/0:14,0:14:0.999906,9.4e-05,0:0,42,323
chr3	35246780	chr3_35246780_C_A	C	A	.	PASS	AF=0.333333;DP=198;NS=12;AN=24;MAF=0.333333;AC=8;AC_Het=4;AC_Hom=4;AC_Hemi=0;HWE=0.517566	GT:AD:DP:GP:PL	0/0:31,2:33:0.999514,0.000486,0:0,33,356	0/0:6,0:6:0.985806,0.014194,0:0,18,192	0/1:12,7:19:0,1,0:167,0,255	1/1:0,10:10:0,0.00422,0.99578:266,30,0	0/1:9,1:10:0.218022,0.781978,0:6,0,201	0/0:3,0:3:0.896705,0.103295,0:0,9,110	0/1:1,1:2:0.000434,0.99945,0.000116:34,0,33	1/1:0,3:3:0,0.351717,0.648283:107,9,0	0/0:13,0:13:0.999888,0.000112,0:0,39,291	0/0:22,2:24:0.982138,0.017862,0:0,17,304	0/0:16,1:17:0.991172,0.008828,0:0,20,298	0/1:12,46:58:0,1,0:335,0,157	./.:0,0:0:0.468626,0.431873,0.099501:0,0,0
chr3	35246843	chr3_35246843_C_T	C	T	.	PASS	AF=0.458333;DP=253;NS=12;AN=24;MAF=0.458333;AC=11;AC_Het=3;AC_Hom=8;AC_Hemi=0;HWE=0.103129	GT:AD:DP:GP:PL	0/1:0,1:1:0.000286,0.522147,0.477567:33,3,0	0/0:5,0:5:0.94593,0.05407,0:0,15,157	0/0:29,0:29:1,0,0:0,87,391	0/1:6,8:14:0,1,0:175,0,137	0/1:8,6:14:0,1,0:119,0,199	1/1:0,7:7:0,0.016796,0.983204:206,21,0	1/1:0,7:7:0,0.016796,0.983204:197,21,0	./.:0,0:0:0.272796,0.499006,0.228199:0,0,0	0/0:14,0:14:0.999888,0.000112,0:0,42,305	0/0:43,0:43:1,0,0:0,129,412	0/0:25,0:25:1,0,0:0,75,359	1/1:0,88:88:0,0,1:445,265,0	1/1:0,6:6:0,0.033037,0.966963:180,18,0
chr3	35249281	chr3_35249281_G_A	G	A	.	PASS	AF=0.416667;DP=169;NS=12;AN=24;MAF=0.416667;AC=10;AC_Het=4;AC_Hom=6;AC_Hemi=0;HWE=0.289272	GT:AD:DP:GP:PL	0/1:1,2:3:1.4e-05,0.993815,0.006171:47,0,18	0/1:2,1:3:0.001023,0.998977,0:28,0,65	0/1:7,8:15:0,1,0:189,0,172	1/1:0,11:11:0,0.001251,0.998749:289,33,0	0/0:13,0:13:0.99981,0.00019,0:0,39,291	0/0:1,0:1:0.561892,0.43804,6.8e-05:0,3,37	0/0:1,0:1:0.561915,0.438058,2.7e-05:0,3,41	./.:0,0:0:0.315763,0.49233,0.191907:0,0,0	0/0:11,0:11:0.999239,0.000761,0:0,33,231	0/0:32,1:33:1,0,0:0,66,370	0/1:10,1:11:0.293157,0.706843,0:2,0,219	1/1:4,58:62:0,0,1:356,69,0	1/1:0,5:5:0,0.074217,0.925783:149,15,0
chr3	35253136	chr3_35253136_C_T	C	T	.	PASS	AF=0.346154;DP=198;NS=13;AN=26;MAF=0.346154;AC=9;AC_Het=7;AC_Hom=2;AC_Hemi=0;HWE=1	GT:AD:DP:GP:PL	0/0:14,0:14:0.999933,6.7e-05,0:0,42,308	1/1:0,2:2:1e-06,0.476372,0.523627:62,6,0	0/0:12,0:12:0.999732,0.000268,0:0,36,277	0/0:14,0:14:0.999933,6.7e-05,0:0,42,295	0/1:9,4:13:0,1,0:83,0,234	0/1:0,1:1:0.000117,0.645255,0.354628:40,3,0	0/0:1,0:1:0.645325,0.35466,1.5e-05:0,3,41	0/1:1,1:2:0.001149,0.998575,0.000276:29,0,30	0/1:5,3:8:0,1,0:85,0,115	0/1:9,10:19:0,1,0:194,0,182	0/1:6,1:7:0.009163,0.990837,0:20,0,159	0/0:100,0:100:1,0,0:0,301,444	0/1:3,1:4:0.001829,0.998171,0:27,0,85
chr3	35253183	chr3_35253183_T_A	T	A	.	PASS	AF=0.136364;DP=151;NS=11;AN=22;MAF=0.136364;AC=3;AC_Het=3;AC_Hom=0;AC_Hemi=0;HWE=1	GT:AD:DP:GP:PL	0/0:5,0:5:0.988843,0.011157,0:0,15,157	0/0:2,0:2:0.917205,0.082795,0:0,6,70	0/1:4,2:6:6e-06,0.999994,0:57,0,122	0/0:5,0:5:0.988843,0.011157,0:0,15,176	0/0:2,0:2:0.917205,0.082795,0:0,6,57	0/0:2,0:2:0.917205,0.082795,0:0,6,80	./.:0,0:0:0.717525,0.259087,0.023388:0,0,0	./.:0,0:0:0.717525,0.259087,0.023388:0,0,0	0/1:8,2:10:7.1e-05,0.999929,0:46,0,214	0/1:18,3:21:8.1e-05,0.999919,0:45,0,317	0/0:5,0:5:0.988843,0.011157,0:0,15,171	0/0:91,0:91:1,0,0:0,274,441	0/0:2,0:2:0.917205,0.082795,0:0,6,81
chr3	35253210	chr3_35253210_A_T	A	T	.	PASS	AF=0.291667;DP=184;NS=12;AN=24;MAF=0.291667;AC=7;AC_Het=5;AC_Hom=2;AC_Hemi=0;HWE=1	GT:AD:DP:GP:PL	0/0:15,0:15:0.999974,2.6e-05,0:0,45,314	0/1:1,2:3:0,0.999864,0.000135:66,0,32	0/0:4,0:4:0.949398,0.050602,0:0,12,116	0/0:5,0:5:0.974042,0.025958,0:0,15,159	0/0:3,0:3:0.903669,0.096331,0:0,9,101	0/1:2,2:4:3e-06,0.999997,0:56,0,67	0/1:0,1:1:0.000328,0.700828,0.298844:37,3,0	./.:0,0:0:0.491485,0.41915,0.089365:0,0,0	0/0:15,0:15:0.999974,2.6e-05,0:0,45,322	0/0:24,2:26:0.963714,0.036286,0:0,14,336	0/1:7,1:8:0.106618,0.893382,0:10,0,188	0/1:50,46:96:0,1,0:356,0,330	1/1:0,4:4:0,0.226685,0.773315:131,12,0
chr3	35254931	chr3_35254931_T_A	T	A	.	PASS	AF=0.5;DP=270;NS=13;AN=26;MAF=0.5;AC=13;AC_Het=9;AC_Hom=4;AC_Hemi=0;HWE=0.30044	GT:AD:DP:GP:PL	1/1:0,13:13:0,0.000244,0.999756:275,39,0	0/0:8,0:8:0.992258,0.007742,0:0,24,212	0/0:14,0:14:0.999878,0.000122,0:0,42,299	0/1:10,7:17:0,1,0:163,0,218	0/1:7,8:15:0,1,0:159,0,175	0/1:7,4:11:0,1,0:100,0,167	0/1:6,4:10:0,1,0:107,0,155	1/1:0,7:7:0,0.015402,0.984598:206,21,0	0/1:8,16:24:0,1,0:271,0,153	0/1:12,37:49:0,1,0:335,0,153	0/1:11,16:27:0,1,0:261,0,207	0/1:38,29:67:0,1,0:316,0,349	0/1:5,2:7:6e-06,0.999994,0:49,0,146
chr3	35264716	chr3_35264716_C_A	C	A	.	PASS	AF=0.384615;DP=241;NS=13;AN=26;MAF=0.384615;AC=10;AC_Het=6;AC_Hom=4;AC_Hemi=0;HWE=1	GT:AD:DP:GP:PL	0/0:18,0:18:0.999995,5e-06,0:0,54,337	0/0:6,0:6:0.980864,0.019136,0:0,18,193	0/0:23,0:23:1,0,0:0,69,375	0/0:16,0:16:0.999981,1.9e-05,0:0,48,258	0/1:10,2:12:0.000451,0.999549,0:32,0,232	0/1:3,1:4:0.001017,0.998983,0:29,0,97	0/0:5,0:5:0.962447,0.037553,0:0,15,152	1/1:0,2:2:0,0.444706,0.555294:72,6,0	0/1:7,10:17:0,1,0:188,0,172	0/1:27,18:45:0,1,0:261,0,330	0/1:12,8:20:0,1,0:152,0,233	1/1:0,31:31:0,0,1:319,93,0	0/1:0,1:1:0.001092,0.614964,0.383943:30,3,0
chr3	35267764	chr3_35267764_G_A	G	A	.	PASS	AF=0.192308;DP=238;NS=13;AN=26;MAF=0.192308;AC=5;AC_Het=1;AC_Hom=4;AC_Hemi=0;HWE=0.026087	GT:AD:DP:GP:PL	1/1:0,9:9:0,0.016217,0.983783:198,27,0	0/0:6,0:6:0.99265,0.00735,0:0,18,182	0/0:17,0:17:0.999996,4e-06,0:0,51,353	0/0:7,0:7:0.996312,0.003688,0:0,21,222	0/0:7,0:7:0.996312,0.003688,0:0,21,213	0/0:5,0:5:0.985407,0.014593,0:0,15,160	0/0:5,0:5:0.985407,0.014593,0:0,15,167	0/0:5,0:5:0.985407,0.014593,0:0,15,167	0/0:12,0:12:0.999884,0.000116,0:0,36,279	0/0:36,0:36:1,0,0:0,108,406	0/0:20,0:20:1,0,0:0,60,364	0/1:54,48:102:0,1,0:339,0,362	1/1:0,7:7:0,0.061859,0.938141:211,21,0
chr3	35268612	chr3_35268612_T_A	T	A	.	PASS	AF=0.5;DP=263;NS=13;AN=26;MAF=0.5;AC=13;AC_Het=7;AC_Hom=6;AC_Hemi=0;HWE=1	GT:AD:DP:GP:PL	0/0:19,0:19:0.999996,4e-06,0:0,57,258	1/1:0,9:9:0,0.004063,0.995937:219,27,0	0/0:18,0:18:0.999993,7e-06,0:0,54,341	0/1:10,4:14:0,1,0:87,0,223	0/1:6,6:12:0,1,0:148,0,141	0/1:1,1:2:0.025463,0.97435,0.000187:13,0,34	1/1:0,3:3:0,0.207052,0.792948:91,9,0	1/1:0,5:5:0,0.061278,0.938722:152,15,0	0/1:6,2:8:9e-06,0.999991,0:48,0,150	0/1:11,20:31:0,1,0:311,0,186	0/1:9,9:18:0,1,0:188,0,147	0/1:65,51:116:0,1,0:340,0,367	0/0:7,0:7:0.985262,0.014738,0:0,21,203
chr3	35268705	chr3_35268705_T_C	T	C	.	PASS	AF=0.384615;DP=206;NS=13;AN=26;MAF=0.384615;AC=10;AC_Het=6;AC_Hom=4;AC_Hemi=0;HWE=1	GT:AD:DP:GP:PL	0/1:0,1:1:0.004321,0.560811,0.434869:22,3,0	0/0:2,0:2:0.720615,0.279385,0:0,6,67	0/0:13,0:13:0.999811,0.000189,0:0,39,297	0/0:9,0:9:0.99698,0.00302,0:0,27,254	0/0:5,0:5:0.953778,0.046222,0:0,15,159	0/0:3,0:3:0.837626,0.162374,0:0,9,102	0/1:2,1:3:0.001294,0.998706,0:27,0,60	0/1:0,1:1:0.00023,0.563115,0.436655:35,3,0	0/1:4,7:11:0,1,0:186,0,108	0/1:17,32:49:0,1,0:358,0,252	0/1:7,18:25:0,1,0:311,0,122	1/1:0,71:71:0,0,1:410,214,0	1/1:0,11:11:0,0.001258,0.998742:225,33,0
chr3	35268816	chr3_35268816_C_T	C	T	.	PASS	AF=0.230769;DP=191;NS=13;AN=26;MAF=0.230769;AC=6;AC_Het=6;AC_Hom=0;AC_Hemi=0;HWE=1	GT:AD:DP:GP:PL	0/1:1,1:2:0.025213,0.972419,0.002368:18,0,18	0/1:1,2:3:1e-06,0.999386,0.000614:64,0,24	0/0:21,0:21:1,0,0:0,63,387	0/1:9,3:12:0,1,0:65,0,176	0/0:7,1:8:0.801329,0.198671,0:0,4,145	0/1:1,1:2:0.075392,0.92348,0.001128:13,0,21	0/1:2,1:3:0.003267,0.996733,0:27,0,63	0/1:2,1:3:0.001303,0.998689,8e-06:31,0,43	0/0:16,0:16:0.999991,9e-06,0:0,48,325	0/0:43,0:43:1,0,0:0,129,405	0/0:24,0:24:1,0,0:0,72,374	0/0:42,3:45:0.999725,0.000275,0:0,33,322	0/0:9,0:9:0.998804,0.001196,0:0,27,227
chr3	35269254	chr3_35269254_C_G	C	G	.	PASS	AF=0.230769;DP=264;NS=13;AN=26;MAF=0.230769;AC=6;AC_Het=4;AC_Hom=2;AC_Hemi=0;HWE=0.522981	GT:AD:DP:GP:PL	1/1:0,5:5:0,0.173813,0.826187:146,15,0	0/1:13,2:15:0.005472,0.994528,0:25,0,247	0/1:19,4:23:0.001432,0.998568,0:31,0,326	0/0:11,0:11:0.99971,0.00029,0:0,33,285	0/0:5,0:5:0.981772,0.018228,0:0,15,168	0/0:6,0:6:0.990802,0.009198,0:0,18,184	0/1:6,1:7:0.021084,0.978916,0:19,0,150	0/0:2,0:2:0.870677,0.129323,0:0,6,68	0/0:18,0:18:0.999998,2e-06,0:0,54,354	0/0:54,1:55:1,0,0:0,128,403	0/0:20,0:20:0.999999,1e-06,0:0,60,372	0/0:90,4:94:1,0,0:0,191,414	0/1:1,1:2:0.000673,0.999091,0.000236:34,0,28
chr3	35269324	chr3_35269324_G_T	G	T	.	PASS	AF=0.166667;DP=251;NS=12;AN=24;MAF=0.166667;AC=4;AC_Het=4;AC_Hom=0;AC_Hemi=0;HWE=1	GT:AD:DP:GP:PL	0/0:5,0:5:0.986704,0.013296,0:0,15,143	0/0:13,0:13:0.999947,5.3e-05,0:0,39,270	0/0:25,0:25:1,0,0:0,75,387	0/0:5,0:5:0.986704,0.013296,0:0,15,162	0/0:4,0:4:0.973757,0.026243,0:0,12,135	0/0:4,0:4:0.973757,0.026243,0:0,12,112	0/0:1,0:1:0.822619,0.177365,1.5e-05:0,3,34	0/1:1,2:3:4e-06,0.999653,0.000343:58,0,25	0/1:8,8:16:0,1,0:178,0,158	0/1:32,26:58:0,1,0:307,0,345	0/1:12,8:20:0,1,0:170,0,223	0/0:97,0:97:1,0,0:0,292,449	./.:0,0:0:0.676721,0.291819,0.03146:0,0,0
chr3	35269798	chr3_35269798_C_T	C	T	.	PASS	AF=0.166667;DP=248;NS=12;AN=24;MAF=0.166667;AC=4;AC_Het=2;AC_Hom=2;AC_Hemi=0;HWE=0.254658	GT:AD:DP:GP:PL	0/0:2,0:2:0.890073,0.109927,0:0,6,67	0/0:1,0:1:0.801915,0.198081,4e-06:0,3,41	1/1:1,17:18:0,0.009932,0.990068:337,29,0	0/0:13,0:13:0.99994,6e-05,0:0,39,299	0/0:13,0:13:0.99994,6e-05,0:0,39,289	0/0:2,0:2:0.890073,0.109927,0:0,6,63	0/0:5,0:5:0.984797,0.015203,0:0,15,154	./.:0,0:0:0.643071,0.317692,0.039237:0,0,0	0/0:16,0:16:0.999992,8e-06,0:0,48,305	0/0:54,0:54:1,0,0:0,163,413	0/0:17,0:17:0.999996,4e-06,0:0,51,273	0/1:54,50:104:0,1,0:327,0,345	0/1:0,2:2:7e-06,0.669325,0.330668:59,6,0
chr3	35269900	chr3_35269900_G_A	G	A	.	PASS	AF=0.384615;DP=265;NS=13;AN=26;MAF=0.384615;AC=10;AC_Het=6;AC_Hom=4;AC_Hemi=0;HWE=1	GT:AD:DP:GP:PL	0/1:3,1:4:0.006607,0.993393,0:21,0,70	0/0:4,0:4:0.929974,0.070026,0:0,12,129	0/0:23,0:23:1,0,0:0,69,379	0/0:5,0:5:0.963717,0.036283,0:0,15,151	0/1:3,1:4:0.001326,0.998674,0:28,0,91	0/0:2,0:2:0.76852,0.23148,0:0,6,70	1/1:0,4:4:0,0.171836,0.828164:113,12,0	1/1:0,2:2:3e-06,0.453544,0.546453:56,6,0	0/1:12,14:26:0,1,0:260,0,247	0/1:32,22:54:0,1,0:305,0,344	0/1:11,11:22:0,1,0:237,0,230	0/1:64,47:111:0,1,0:331,0,357	0/0:4,0:4:0.929974,0.070026,0:0,12,110
chr3	35280074	chr3_35280074_A_T	A	T	.	PASS	AF=0.153846;DP=265;NS=13;AN=26;MAF=0.153846;AC=4;AC_Het=4;AC_Hom=0;AC_Hemi=0;HWE=1	GT:AD:DP:GP:PL	0/0:23,0:23:1,0,0:0,69,336	0/1:4,1:5:0.02409,0.97591,0:20,0,77	0/0:23,1:24:0.999923,7.7e-05,0:0,37,325	0/1:5,4:9:0,1,0:104,0,118	0/1:8,1:9:0.384656,0.615344,0:6,0,180	0/0:1,0:1:0.829975,0.170019,6e-06:0,3,38	0/0:1,0:1:0.829965,0.170017,1.7e-05:0,3,33	0/0:2,0:2:0.907092,0.092908,0:0,6,71	0/0:29,1:30:0.999999,1e-06,0:0,55,357	0/0:50,2:52:1,0,0:0,94,375	0/0:28,0:28:1,0,0:0,84,374	0/1:61,13:74:0,1,0:83,0,292	0/0:5,1:6:0.603745,0.396255,0:2,0,120
chr3	35280814	chr3_35280814_A_G	A	G	.	PASS	AF=0.230769;DP=265;NS=13;AN=26;MAF=0.230769;AC=6;AC_Het=4;AC_Hom=2;AC_Hemi=0;HWE=0.522981	GT:AD:DP:GP:PL	0/0:28,0:28:1,0,0:0,84,402	0/0:4,0:4:0.961743,0.038257,0:0,12,136	0/0:25,0:25:1,0,0:0,75,377	0/1:14,10:24:0,1,0:215,0,268	0/0:10,0:10:0.999379,0.000621,0:0,30,259	0/1:2,1:3:0.000997,0.999003,0:32,0,67	0/0:1,0:1:0.75858,0.241412,8e-06:0,3,40	0/1:1,2:3:1e-06,0.999597,0.000402:63,0,26	0/0:21,0:21:1,0,0:0,63,285	0/0:40,0:40:1,0,0:0,120,365	0/0:12,0:12:0.999845,0.000155,0:0,36,259	0/1:28,54:82:0,1,0:353,0,286	1/1:0,11:11:0,0.003059,0.996941:246,33,0
chr3	35283449	chr3_35283449_C_T	C	T	.	PASS	AF=0.454545;DP=150;NS=11;AN=22;MAF=0.454545;AC=10;AC_Het=4;AC_Hom=6;AC_Hemi=0;HWE=0.542748	GT:AD:DP:GP:PL	0/1:3,6:9:0,0.999999,1e-06:155,0,59	./.:0,0:0:0.257183,0.499898,0.242919:0,0,0	1/1:0,8:8:0,0.007974,0.992026:210,24,0	1/1:0,4:4:0,0.113957,0.886043:129,12,0	0/1:7,1:8:0.012995,0.987005,0:16,0,138	0/0:1,0:1:0.506525,0.492274,0.001202:0,3,26	0/1:0,1:1:0.000104,0.507077,0.492819:37,3,0	1/1:0,3:3:0,0.2046,0.7954:105,9,0	0/0:8,1:9:0.804994,0.195006,0:0,9,187	0/0:18,0:18:0.999993,7e-06,0:0,54,285	0/0:13,0:13:0.999763,0.000237,0:0,39,243	0/1:32,20:52:0,1,0:201,0,276	./.:0,0:0:0.257183,0.499898,0.242919:0,0,0
chr3	35283639	chr3_35283639_C_A	C	A	.	PASS	AF=0.25;DP=229;NS=12;AN=24;MAF=0.25;AC=6;AC_Het=6;AC_Hom=0;AC_Hemi=0;HWE=0.529258	GT:AD:DP:GP:PL	./.:0,0:0:0.52825,0.397116,0.074634:0,0,0	0/1:2,3:5:0,1,0:89,0,67	0/1:14,4:18:0,1,0:77,0,287	0/0:12,1:13:0.578227,0.421773,0:0,0,268	0/1:4,4:8:0,1,0:94,0,113	0/0:4,0:4:0.955125,0.044875,0:0,12,120	0/0:4,0:4:0.955125,0.044875,0:0,12,144	0/0:4,0:4:0.955125,0.044875,0:0,12,149	0/1:16,2:18:0.006902,0.993098,0:23,0,245	0/1:36,7:43:0,1,0:84,0,343	0/0:18,1:19:0.992853,0.007147,0:0,20,334	0/0:84,0:84:1,0,0:0,253,451	0/1:6,2:8:3.2e-05,0.999968,0:46,0,178
chr3	35283641	chr3_35283641_A_C	A	C	.	PASS	AF=0.291667;DP=228;NS=12;AN=24;MAF=0.291667;AC=7;AC_Het=5;AC_Hom=2;AC_Hemi=0;HWE=1	GT:AD:DP:GP:PL	./.:0,0:0:0.518793,0.40296,0.078247:0,0,0	0/0:5,0:5:0.976304,0.023696,0:0,15,165	0/1:15,2:17:0.043154,0.956846,0:15,0,290	0/0:12,0:12:0.99981,0.00019,0:0,36,299	0/1:6,1:7:0.020318,0.979682,0:18,0,155	1/1:0,4:4:0,0.243486,0.756514:121,12,0	0/0:4,0:4:0.953704,0.046296,0:0,12,145	0/0:5,0:5:0.976304,0.023696,0:0,15,164	0/1:14,3:17:4e-06,0.999996,0:55,0,247	0/0:41,3:44:0.999404,0.000596,0:0,31,353	0/0:19,1:20:0.997656,0.002344,0:0,25,342	0/1:41,43:84:0,1,0:353,0,340	0/1:7,1:8:0.0764,0.9236,0:12,0,199
chr3	35288820	chr3_35288820_A_G	A	G	.	PASS	AF=0.192308;DP=256;NS=13;AN=26;MAF=0.192308;AC=5;AC_Het=5;AC_Hom=0;AC_Hemi=0;HWE=1	GT:AD:DP:GP:PL	0/0:21,0:21:1,0,0:0,63,351	0/0:14,0:14:0.999969,3.1e-05,0:0,42,327	0/0:9,0:9:0.999009,0.000991,0:0,27,237	0/1:1,10:11:0,0.79436,0.20564:227,3,0	0/1:5,1:6:0.090789,0.909211,0:13,0,154	0/1:8,3:11:0,1,0:79,0,199	0/1:4,3:7:0,1,0:89,0,100	0/0:5,0:5:0.98437,0.01563,0:0,15,160	0/0:10,0:10:0.999504,0.000496,0:0,30,269	0/0:24,2:26:0.954163,0.045837,0:0,10,334	0/0:13,1:14:0.910528,0.089472,0:0,7,280	0/0:111,0:111:1,0,0:0,334,463	0/1:4,7:11:0,1,0:173,0,107
chr3	35289529	chr3_35289529_G_A	G	A	.	PASS	AF=0.423077;DP=246;NS=13;AN=26;MAF=0.423077;AC=11;AC_Het=9;AC_Hom=2;AC_Hemi=0;HWE=0.275057	GT:AD:DP:GP:PL	0/1:10,3:13:1e-06,0.999999,0:58,0,190	0/0:5,0:5:0.946556,0.053444,0:0,15,166	0/1:1,11:12:0,0.656949,0.343051:235,1,0	1/1:0,9:9:0,0.004305,0.995695:229,27,0	0/1:2,1:3:0.001398,0.998598,5e-06:26,0,50	0/0:1,0:1:0.525336,0.474596,6.8e-05:0,3,38	0/1:0,1:1:7.3e-05,0.525329,0.474598:39,3,0	0/1:2,2:4:0,1,0:63,0,63	0/1:13,7:20:0,1,0:135,0,207	0/1:36,20:56:0,1,0:272,0,314	0/1:11,12:23:0,1,0:243,0,177	0/0:72,4:76:1,0,0:0,147,366	0/1:1,1:2:0.000221,0.999208,0.000571:34,0,29
chr3	35296898	chr3_35296898_T_C	T	C	.	PASS	AF=0.423077;DP=213;NS=13;AN=26;MAF=0.423077;AC=11;AC_Het=7;AC_Hom=4;AC_Hemi=0;HWE=1	GT:AD:DP:GP:PL	1/1:0,4:4:0,0.137818,0.862182:107,12,0	0/0:7,0:7:0.98793,0.01207,0:0,21,192	1/1:0,13:13:0,0.000312,0.999688:280,39,0	0/1:8,4:12:0,1,0:95,0,199	0/1:4,4:8:0,1,0:113,0,110	0/1:6,1:7:0.016059,0.983941,0:16,0,166	0/0:4,0:4:0.91096,0.08904,0:0,12,136	0/1:0,1:1:0.000143,0.561095,0.438762:37,3,0	0/1:12,9:21:0,1,0:181,0,216	0/1:21,16:37:0,1,0:252,0,304	0/1:8,11:19:0,1,0:224,0,161	0/0:74,0:74:1,0,0:0,223,431	0/0:6,0:6:0.976148,0.023852,0:0,18,162
chr3	35305971	chr3_35305971_T_C	T	C	.	PASS	AF=0.461538;DP=208;NS=13;AN=26;MAF=0.461538;AC=12;AC_Het=4;AC_Hom=8;AC_Hemi=0;HWE=0.260843	GT:AD:DP:GP:PL	1/1:0,14:14:0,0.000136,0.999864:291,42,0	1/1:0,5:5:0,0.065301,0.934699:153,15,0	1/1:0,8:8:0,0.008657,0.991343:223,24,0	0/1:3,3:6:0,1,0:79,0,76	0/0:9,0:9:0.996518,0.003482,0:0,27,252	0/1:1,1:2:0.000178,0.999597,0.000225:35,0,33	0/0:3,0:3:0.817237,0.182763,0:0,9,109	0/0:2,0:2:0.690954,0.309046,0:0,6,70	0/0:9,0:9:0.996518,0.003482,0:0,27,242	0/0:25,0:25:1,0,0:0,75,375	0/1:8,1:9:0.082894,0.917106,0:8,0,204	0/1:58,52:110:0,1,0:357,0,366	1/1:0,5:5:0,0.065301,0.934699:156,15,0
chr3	35309068	chr3_35309068_G_A	G	A	.	PASS	AF=0.461538;DP=261;NS=13;AN=26;MAF=0.461538;AC=12;AC_Het=4;AC_Hom=8;AC_Hemi=0;HWE=0.260843	GT:AD:DP:GP:PL	1/1:0,30:30:0,0,1:398,90,0	1/1:0,8:8:0,0.007836,0.992164:224,24,0	1/1:0,15:15:0,6.2e-05,0.999938:209,45,0	1/1:0,5:5:0,0.059427,0.940573:139,15,0	0/1:5,6:11:0,1,0:162,0,130	0/0:1,0:1:0.502707,0.497254,3.9e-05:0,3,41	0/0:4,0:4:0.889964,0.110036,0:0,12,133	0/0:2,0:2:0.669088,0.330912,0:0,6,74	0/1:18,20:38:0,1,0:316,0,271	0/1:20,24:44:0,1,0:325,0,207	0/1:12,14:26:0,1,0:265,0,248	0/0:72,0:72:1,0,0:0,217,416	0/0:5,0:5:0.941779,0.058221,0:0,15,158
chr3	35329099	chr3_35329099_G_C	G	C	.	PASS	AF=0.458333;DP=254;NS=12;AN=24;MAF=0.458333;AC=11;AC_Het=5;AC_Hom=6;AC_Hemi=0;HWE=0.59387	GT:AD:DP:GP:PL	1/1:1,28:29:0,4.3e-05,0.999957:336,47,0	./.:0,0:0:0.285436,0.497652,0.216912:0,0,0	0/0:13,0:13:0.999787,0.000213,0:0,39,293	0/0:17,0:17:0.999987,1.3e-05,0:0,51,342	0/1:5,5:10:0,1,0:117,0,121	0/1:5,2:7:2.8e-05,0.999972,0:43,0,137	0/0:11,0:11:0.999149,0.000851,0:0,33,283	0/0:3,0:3:0.821066,0.178934,0:0,9,110	0/1:5,9:14:0,1,0:182,0,120	0/1:13,12:25:0,1,0:177,0,229	0/1:8,5:13:0,1,0:107,0,188	1/1:0,102:102:0,0,1:455,307,0	1/1:0,10:10:0,0.002235,0.997765:267,30,0
chr3	35335629	chr3_35335629_G_A	G	A	.	PASS	AF=0.375;DP=326;NS=12;AN=24;MAF=0.375;AC=9;AC_Het=1;AC_Hom=8;AC_Hemi=0;HWE=0.00605734	GT:AD:DP:GP:PL	0/0:28,0:28:1,0,0:0,84,393	1/1:0,8:8:0,0.014615,0.985385:201,24,0	0/0:17,0:17:0.999992,8e-06,0:0,51,347	0/1:12,4:16:0,1,0:96,0,261	0/0:15,0:15:0.999968,3.2e-05,0:0,45,272	./.:0,0:0:0.429027,0.451949,0.119024:0,0,0	1/1:0,3:3:0,0.321863,0.678137:108,9,0	1/1:0,4:4:0,0.191796,0.808204:141,12,0	0/0:25,0:25:1,0,0:0,75,389	0/0:56,0:56:1,0,0:0,169,433	0/0:29,0:29:1,0,0:0,87,391	0/0:54,0:54:1,0,0:0,163,360	1/1:0,4:4:0,0.191796,0.808204:115,12,0
chr3	35341720	chr3_35341720_G_C	G	C	.	PASS	AF=0.269231;DP=199;NS=13;AN=26;MAF=0.269231;AC=7;AC_Het=3;AC_Hom=4;AC_Hemi=0;HWE=0.165217	GT:AD:DP:GP:PL	1/1:0,7:7:0,0.041661,0.958339:174,21,0	1/1:0,14:14:0,0.000339,0.999661:327,42,0	0/0:14,0:14:0.999956,4.4e-05,0:0,42,309	0/0:25,0:25:1,0,0:0,75,397	0/0:6,0:6:0.988894,0.011106,0:0,18,188	0/0:4,0:4:0.957008,0.042992,0:0,12,141	0/1:3,5:8:0,1,0:147,0,75	0/0:3,0:3:0.917559,0.082441,0:0,9,111	0/1:8,1:9:0.220658,0.779342,0:7,0,195	0/0:31,0:31:1,0,0:0,93,414	0/0:19,0:19:0.999999,1e-06,0:0,57,365	0/0:50,1:51:1,0,0:0,119,386	0/1:5,3:8:0,1,0:88,0,120
chr3	35342136	chr3_35342136_T_C	T	C	.	PASS	AF=0.333333;DP=257;NS=12;AN=24;MAF=0.333333;AC=8;AC_Het=6;AC_Hom=2;AC_Hemi=0;HWE=1	GT:AD:DP:GP:PL	0/0:3,0:3:0.885794,0.114206,0:0,9,101	1/1:0,3:3:0,0.326477,0.673523:100,9,0	0/0:20,0:20:0.999999,1e-06,0:0,60,356	0/0:8,0:8:0.995987,0.004013,0:0,24,236	0/1:5,3:8:0,1,0:70,0,109	0/0:5,0:5:0.968774,0.031226,0:0,15,165	./.:0,0:0:0.435264,0.448963,0.115773:0,0,0	0/0:1,0:1:0.658592,0.339657,0.001752:0,3,20	0/1:14,11:25:0,1,0:218,0,260	0/1:26,22:48:0,1,0:284,0,298	0/1:17,9:26:0,1,0:151,0,292	0/1:51,51:102:0,1,0:338,0,350	0/1:5,3:8:0,1,0:73,0,144
chr3	35349985	chr3_35349985_C_T	C	T	.	PASS	AF=0.384615;DP=210;NS=13;AN=26;MAF=0.384615;AC=10;AC_Het=6;AC_Hom=4;AC_Hemi=0;HWE=1	GT:AD:DP:GP:PL	1/1:0,4:4:0,0.18929,0.81071:107,12,0	0/1:8,2:10:0.000281,0.999719,0:35,0,175	0/0:18,0:18:0.999996,4e-06,0:0,54,342	0/1:14,3:17:7.2e-05,0.999928,0:41,0,254	0/1:9,1:10:0.430857,0.569143,0:1,0,173	0/1:3,1:4:0.004701,0.995299,0:23,0,79	0/0:2,0:2:0.788851,0.211149,0:0,6,62	0/1:2,2:4:5e-06,0.999981,1.4e-05:52,0,43	0/0:25,0:25:1,0,0:0,75,356	0/0:50,2:52:1,0,0:0,111,403	0/0:24,1:25:0.999992,8e-06,0:0,51,338	0/1:32,5:37:0.037323,0.962677,0:14,0,311	1/1:0,2:2:1e-06,0.482926,0.517072:62,6,0
chr3	35349992	chr3_35349992_T_C	T	C	.	PASS	AF=0.384615;DP=237;NS=13;AN=26;MAF=0.384615;AC=10;AC_Het=10;AC_Hom=0;AC_Hemi=0;HWE=0.0747611	GT:AD:DP:GP:PL	0/0:23,0:23:1,0,0:0,69,375	0/1:5,6:11:0,1,0:144,0,119	0/0:17,0:17:0.99999,1e-05,0:0,51,350	0/1:16,5:21:0,1,0:97,0,297	0/1:8,2:10:0.018404,0.981596,0:16,0,210	0/1:3,2:5:6e-06,0.999994,0:51,0,80	0/1:0,1:1:0.004436,0.595252,0.400311:23,3,0	0/1:2,1:3:0.000594,0.999405,1e-06:31,0,57	0/1:19,9:28:0,1,0:149,0,296	0/1:47,11:58:0,1,0:121,0,346	0/1:17,6:23:0,1,0:104,0,286	0/1:27,6:33:0,1,0:75,0,308	0/0:4,0:4:0.922458,0.077542,0:0,12,108
chr3	35349998	chr3_35349998_T_G	T	G	.	PASS	AF=0.230769;DP=226;NS=13;AN=26;MAF=0.230769;AC=6;AC_Het=6;AC_Hom=0;AC_Hemi=0;HWE=1	GT:AD:DP:GP:PL	0/0:25,0:25:1,0,0:0,75,374	0/1:7,5:12:0,1,0:116,0,175	0/0:18,0:18:0.999998,2e-06,0:0,54,341	0/1:16,3:19:1.2e-05,0.999988,0:51,0,288	0/1:8,1:9:0.198704,0.801296,0:8,0,201	0/1:3,3:6:0,1,0:84,0,87	0/0:1,0:1:0.754095,0.245879,2.5e-05:0,3,35	0/1:2,2:4:1e-06,0.999999,0:62,0,63	0/0:22,1:23:0.999844,0.000156,0:0,36,331	0/0:47,5:52:0.86148,0.13852,0:0,6,318	0/0:22,2:24:0.831979,0.168021,0:0,5,309	0/1:20,9:29:0,1,0:141,0,288	0/0:4,0:4:0.96084,0.03916,0:0,12,117
chr3	35351804	chr3_35351804_T_G	T	G	.	PASS	AF=0.423077;DP=266;NS=13;AN=26;MAF=0.423077;AC=11;AC_Het=5;AC_Hom=6;AC_Hemi=0;HWE=0.573563	GT:AD:DP:GP:PL	0/0:9,0:9:0.997476,0.002524,0:0,27,237	0/0:4,0:4:0.925092,0.074908,0:0,12,142	0/0:24,0:24:1,0,0:0,72,370	0/1:5,3:8:0,1,0:87,0,129	0/1:3,3:6:0,1,0:76,0,93	1/1:0,4:4:0,0.161743,0.838257:140,12,0	1/1:0,3:3:0,0.278451,0.721549:100,9,0	1/1:0,2:2:0,0.435608,0.564392:70,6,0	0/1:6,11:17:0,1,0:204,0,150	0/1:20,24:44:0,1,0:323,0,271	0/1:7,12:19:0,1,0:257,0,158	0/0:118,1:119:1,0,0:0,337,452	0/0:6,0:6:0.980159,0.019841,0:0,18,194
chr3	35352708	chr3_35352708_C_T	C	T	.	PASS	AF=0.416667;DP=243;NS=12;AN=24;MAF=0.416667;AC=10;AC_Het=8;AC_Hom=2;AC_Hemi=0;HWE=0.547718	GT:AD:DP:GP:PL	0/0:24,0:24:1,0,0:0,72,369	0/0:1,0:1:0.547031,0.452894,7.5e-05:0,3,37	0/0:11,0:11:0.999192,0.000808,0:0,33,289	0/1:5,3:8:0,1,0:92,0,115	0/1:5,6:11:0,1,0:161,0,129	0/1:7,6:13:0,1,0:162,0,182	0/1:0,1:1:5.2e-05,0.547039,0.452909:41,3,0	./.:0,0:0:0.299285,0.495569,0.205146:0,0,0	0/1:10,12:22:0,1,0:262,0,212	0/1:15,16:31:0,1,0:251,0,271	0/1:10,5:15:0,1,0:125,0,234	0/1:50,50:100:0,1,0:366,0,359	1/1:0,6:6:0,0.03637,0.96363:193,18,0
chr3	35362125	chr3_35362125_T_C	T	C	.	PASS	AF=0.423077;DP=199;NS=13;AN=26;MAF=0.423077;AC=11;AC_Het=3;AC_Hom=8;AC_Hemi=0;HWE=0.0855297	GT:AD:DP:GP:PL	0/0:5,0:5:0.96133,0.03867,0:0,15,121	1/1:0,5:5:0,0.088507,0.911493:149,15,0	0/1:3,1:4:0.009765,0.990235,0:19,0,90	1/1:0,7:7:0,0.0237,0.9763:169,21,0	0/1:6,1:7:0.009843,0.990157,0:19,0,171	1/1:0,2:2:0,0.4372,0.5628:72,6,0	1/1:0,2:2:1e-06,0.4372,0.5628:64,6,0	0/0:4,0:4:0.92554,0.07446,0:0,12,138	0/0:20,0:20:0.999999,1e-06,0:0,60,369	0/0:45,0:45:1,0,0:0,135,420	0/0:22,0:22:1,0,0:0,66,359	0/1:43,29:72:0,1,0:226,0,328	0/0:4,0:4:0.92554,0.07446,0:0,12,118
chr3	35370178	chr3_35370178_G_A	G	A	.	PASS	AF=0.192308;DP=250;NS=13;AN=26;MAF=0.192308;AC=5;AC_Het=3;AC_Hom=2;AC_Hemi=0;HWE=0.373913	GT:AD:DP:GP:PL	0/0:32,0:32:1,0,0:0,96,380	1/1:0,4:4:0,0.329609,0.670391:134,12,0	0/0:12,0:12:0.999876,0.000124,0:0,36,291	0/1:12,4:16:0,1,0:75,0,237	0/0:14,0:14:0.999969,3.1e-05,0:0,42,325	0/0:3,0:3:0.940243,0.059757,0:0,9,105	0/0:1,0:1:0.797292,0.202692,1.6e-05:0,3,35	0/1:0,2:2:1e-06,0.662925,0.337074:68,6,0	0/0:14,0:14:0.999969,3.1e-05,0:0,42,326	0/0:26,0:26:1,0,0:0,78,348	0/0:17,0:17:0.999996,4e-06,0:0,51,330	0/0:99,0:99:1,0,0:0,298,456	0/1:4,6:10:0,1,0:162,0,98
chr3	35371790	chr3_35371790_A_G	A	G	.	PASS	AF=0.461538;DP=236;NS=13;AN=26;MAF=0.461538;AC=12;AC_Het=4;AC_Hom=8;AC_Hemi=0;HWE=0.260843	GT:AD:DP:GP:PL	0/0:5,0:5:0.948935,0.051065,0:0,15,141	1/1:0,9:9:0,0.004516,0.995484:259,27,0	0/0:14,0:14:0.999895,0.000105,0:0,42,316	0/0:15,0:15:0.999947,5.3e-05,0:0,45,301	0/0:12,0:12:0.99958,0.00042,0:0,36,293	0/1:4,2:6:4e-06,0.999996,0:52,0,121	0/0:6,0:6:0.973799,0.026201,0:0,18,194	1/1:0,8:8:0,0.008991,0.991009:222,24,0	0/1:3,7:10:0,1,0:176,0,85	0/1:25,15:40:0,1,0:260,0,329	0/1:16,3:19:4e-06,0.999996,0:52,0,302	1/1:0,85:85:0,0,1:436,256,0	1/1:0,6:6:0,0.035021,0.964979:188,18,0
chr3	35371982	chr3_35371982_C_G	C	G	.	PASS	AF=0.166667;DP=250;NS=12;AN=24;MAF=0.166667;AC=4;AC_Het=2;AC_Hom=2;AC_Hemi=0;HWE=0.254658	GT:AD:DP:GP:PL	./.:0,0:0:0.704016,0.270081,0.025903:0,0,0	1/1:0,6:6:0,0.140088,0.859912:178,18,0	0/0:20,0:20:1,0,0:0,60,351	0/0:23,0:23:1,0,0:0,69,371	0/0:10,0:10:0.999626,0.000374,0:0,30,214	0/1:3,3:6:0,1,0:89,0,80	0/0:12,0:12:0.999906,9.4e-05,0:0,36,273	0/0:8,0:8:0.998504,0.001496,0:0,24,204	0/0:15,0:15:0.999988,1.2e-05,0:0,45,293	0/0:22,0:22:1,0,0:0,66,331	0/0:19,0:19:0.999999,1e-06,0:0,57,307	0/1:57,43:100:0,1,0:336,0,354	0/0:9,0:9:0.999251,0.000749,0:0,27,244
chr3	35372503	chr3_35372503_G_A	G	A	.	PASS	AF=0.25;DP=170;NS=12;AN=24;MAF=0.25;AC=6;AC_Het=4;AC_Hom=2;AC_Hemi=0;HWE=1	GT:AD:DP:GP:PL	./.:0,0:0:0.54798,0.384554,0.067467:0,0,0	0/0:5,0:5:0.978541,0.021459,0:0,15,170	1/1:0,14:14:0,0.000348,0.999652:305,42,0	0/1:3,2:5:0,1,0:67,0,83	0/1:5,6:11:0,1,0:164,0,141	0/0:2,0:2:0.850746,0.149254,0:0,6,78	0/0:4,0:4:0.957984,0.042016,0:0,12,127	0/0:5,0:5:0.978541,0.021459,0:0,15,151	0/0:18,0:18:0.999997,3e-06,0:0,54,341	0/0:28,0:28:1,0,0:0,84,369	0/0:17,0:17:0.999995,5e-06,0:0,51,333	0/1:22,33:55:0,1,0:307,0,239	0/1:2,3:5:0,1,0:83,0,61
chr3	35372665	chr3_35372665_T_A	T	A	.	PASS	AF=0.5;DP=157;NS=12;AN=24;MAF=0.5;AC=12;AC_Het=6;AC_Hom=6;AC_Hemi=0;HWE=1	GT:AD:DP:GP:PL	./.:0,0:0:0.252339,0.499989,0.247672:0,0,0	0/1:0,1:1:0.00016,0.502251,0.497589:35,3,0	0/0:8,0:8:0.99232,0.00768,0:0,24,217	0/0:4,0:4:0.889811,0.110189,0:0,12,137	0/0:4,0:4:0.889811,0.110189,0:0,12,143	0/1:1,3:4:0,0.996856,0.003144:98,0,22	1/1:0,2:2:0,0.335407,0.664593:70,6,0	0/1:1,5:6:0,0.990082,0.009918:143,0,17	0/1:8,9:17:0,1,0:222,0,176	0/1:27,11:38:0,1,0:206,0,306	0/1:11,7:18:0,1,0:166,0,223	1/1:6,46:52:0,0.257644,0.742356:314,8,0	1/1:0,3:3:0,0.201494,0.798506:101,9,0
chr3	35376437	chr3_35376437_C_A	C	A	.	PASS	AF=0.461538;DP=206;NS=13;AN=26;MAF=0.461538;AC=12;AC_Het=6;AC_Hom=6;AC_Hemi=0;HWE=1	GT:AD:DP:GP:PL	0/0:25,0:25:1,0,0:0,75,390	1/1:0,2:2:0,0.381361,0.618639:76,6,0	0/0:17,0:17:0.999988,1.2e-05,0:0,51,347	0/1:5,3:8:0,1,0:68,0,136	0/1:1,3:4:0,0.999352,0.000648:94,0,28	0/1:2,1:3:0.000392,0.999608,0:32,0,65	0/0:3,0:3:0.831418,0.168582,0:0,9,101	0/0:4,0:4:0.907951,0.092049,0:0,12,141	0/1:7,4:11:0,1,0:107,0,181	0/1:24,15:39:0,1,0:251,0,341	0/1:13,10:23:0,1,0:221,0,256	1/1:0,64:64:0,0,1:446,193,0	1/1:0,3:3:0,0.235604,0.764396:111,9,0
chr3	35377149	chr3_35377149_C_T	C	T	.	PASS	AF=0.307692;DP=206;NS=13;AN=26;MAF=0.307692;AC=8;AC_Het=8;AC_Hom=0;AC_Hemi=0;HWE=0.244302	GT:AD:DP:GP:PL	0/0:7,0:7:0.992235,0.007765,0:0,21,189	0/1:2,1:3:0.06195,0.938028,2.2e-05:12,0,40	0/0:23,1:24:0.99988,0.00012,0:0,39,318	0/1:2,8:10:0,0.999976,2.4e-05:154,0,40	0/1:5,3:8:4.7e-05,0.999953,0:43,0,128	0/0:2,0:2:0.799722,0.200278,0:0,6,65	0/0:2,0:2:0.799722,0.200278,0:0,6,70	0/1:1,1:2:0.003159,0.996525,0.000316:25,0,29	0/1:23,7:30:0,1,0:77,0,303	0/1:44,11:55:0,1,0:67,0,305	0/0:29,1:30:0.999997,3e-06,0:0,55,345	0/1:7,23:30:0,0.999999,1e-06:291,0,54	0/1:0,1:1:0.00042,0.665994,0.333585:35,3,0
chr3	35378380	chr3_35378380_T_A	T	A	.	PASS	AF=0.166667;DP=177;NS=12;AN=24;MAF=0.166667;AC=4;AC_Het=4;AC_Hom=0;AC_Hemi=0;HWE=1	GT:AD:DP:GP:PL	0/0:2,0:2:0.900534,0.099466,0:0,6,70	0/0:3,0:3:0.947664,0.052336,0:0,9,109	0/0:17,0:17:0.999997,3e-06,0:0,51,345	0/1:1,4:5:0,0.999113,0.000887:129,0,21	0/1:8,1:9:0.478524,0.521476,0:4,0,197	0/0:1,0:1:0.81906,0.180936,3e-06:0,3,41	0/0:1,0:1:0.819042,0.180932,2.5e-05:0,3,32	./.:0,0:0:0.670862,0.296399,0.032739:0,0,0	0/0:22,0:22:1,0,0:0,66,355	0/0:32,0:32:1,0,0:0,96,376	0/0:16,0:16:0.999993,7e-06,0:0,48,336	0/1:20,47:67:0,1,0:350,0,232	0/1:0,2:2:0,0.693565,0.306435:73,6,0
chr3	35386317	chr3_35386317_G_C	G	C	.	PASS	AF=0.208333;DP=272;NS=12;AN=24;MAF=0.208333;AC=5;AC_Het=5;AC_Hom=0;AC_Hemi=0;HWE=1	GT:AD:DP:GP:PL	0/0:38,0:38:1,0,0:0,114,422	0/1:1,1:2:0.003188,0.996655,0.000157:28,0,29	0/0:15,0:15:0.999985,1.5e-05,0:0,45,320	0/1:9,2:11:0.000517,0.999483,0:36,0,218	0/1:4,1:5:0.048511,0.951489,0:16,0,107	0/1:7,1:8:0.169757,0.830243,0:10,0,193	0/0:6,0:6:0.992283,0.007717,0:0,18,153	./.:0,0:0:0.641142,0.319143,0.039715:0,0,0	0/0:32,0:32:1,0,0:0,96,413	0/0:63,0:63:1,0,0:0,190,437	0/0:42,0:42:1,0,0:0,126,427	0/0:47,1:48:1,0,0:0,110,404	0/1:1,1:2:0.003188,0.996655,0.000157:28,0,29
chr3	35394662	chr3_35394662_T_A	T	A	.	PASS	AF=0.458333;DP=106;NS=12;AN=24;MAF=0.458333;AC=11;AC_Het=5;AC_Hom=6;AC_Hemi=0;HWE=0.59387	GT:AD:DP:GP:PL	0/0:6,0:6:0.970467,0.029533,0:0,18,182	./.:0,0:0:0.256665,0.499912,0.243423:0,0,0	0/1:1,8:9:0,0.969582,0.030418:197,0,12	0/1:0,1:1:5.2e-05,0.506593,0.493355:40,3,0	1/1:0,3:3:0,0.204267,0.795733:109,9,0	1/1:0,3:3:0,0.204267,0.795733:108,9,0	0/0:2,0:2:0.67253,0.32747,0:0,6,72	0/0:1,0:1:0.506604,0.493358,3.8e-05:0,3,41	0/1:1,5:6:0,0.996894,0.003106:153,0,22	0/1:14,7:21:0,1,0:124,0,271	0/1:10,7:17:0,1,0:173,0,229	1/1:3,32:35:0,0.455092,0.544908:324,4,0	0/0:2,0:2:0.67253,0.32747,0:0,6,68
chr3	35395082	chr3_35395082_G_A	G	A	.	PASS	AF=0.461538;DP=244;NS=13;AN=26;MAF=0.461538;AC=12;AC_Het=2;AC_Hom=10;AC_Hemi=0;HWE=0.0206165	GT:AD:DP:GP:PL	0/0:1,0:1:0.54225,0.455079,0.002671:0,3,22	1/1:0,6:6:0,0.035897,0.964103:170,18,0	0/0:16,0:16:0.999974,2.6e-05,0:0,48,337	0/0:13,0:13:0.999795,0.000205,0:0,39,299	0/0:12,1:13:0.709211,0.290789,0:0,6,210	1/1:0,6:6:0,0.035897,0.964103:188,18,0	1/1:0,2:2:0,0.373339,0.626661:73,6,0	1/1:0,2:2:0,0.373339,0.626661:65,6,0	0/0:23,1:24:0.999986,1.4e-05,0:0,51,373	0/1:28,7:35:0.000159,0.999841,0:36,0,332	0/0:24,2:26:0.999694,0.000306,0:0,37,352	0/1:46,36:82:0,1,0:284,0,342	1/1:0,5:5:0,0.069307,0.930693:148,15,0
chr3	35396139	chr3_35396139_T_C	T	C	.	PASS	AF=0.384615;DP=267;NS=13;AN=26;MAF=0.384615;AC=10;AC_Het=6;AC_Hom=4;AC_Hemi=0;HWE=1	GT:AD:DP:GP:PL	0/0:23,0:23:1,0,0:0,69,359	0/0:3,0:3:0.86564,0.13436,0:0,9,98	0/0:5,0:5:0.962646,0.037354,0:0,15,171	0/1:10,2:12:0.000195,0.999805,0:36,0,214	1/1:0,4:4:0,0.167583,0.832417:142,12,0	0/1:5,1:6:0.004077,0.995923,0:23,0,136	1/1:0,3:3:0,0.287062,0.712938:113,9,0	0/0:2,0:2:0.763107,0.236893,0:0,6,70	0/1:12,3:15:0,1,0:68,0,260	0/1:41,18:59:0,1,0:259,0,347	0/1:15,6:21:0,1,0:142,0,282	0/1:69,37:106:0,1,0:291,0,365	0/0:7,0:7:0.990393,0.009607,0:0,21,201
chr3	35398885	chr3_35398885_C_T	C	T	.	PASS	AF=0.5;DP=231;NS=12;AN=24;MAF=0.5;AC=12;AC_Het=6;AC_Hom=6;AC_Hemi=0;HWE=1	GT:AD:DP:GP:PL	0/1:2,1:3:0.002001,0.997998,1e-06:24,0,56	0/0:2,0:2:0.666758,0.333241,0:0,6,71	0/0:20,0:20:0.999998,2e-06,0:0,60,348	0/1:3,6:9:0,1,0:139,0,79	0/1:4,3:7:0,1,0:65,0,113	1/1:0,2:2:0,0.333417,0.666583:66,6,0	./.:0,0:0:0.250099,0.5,0.249901:0,0,0	1/1:0,2:2:0,0.333417,0.666583:72,6,0	0/1:6,21:27:0,1,0:313,0,121	0/1:17,25:42:0,1,0:329,0,240	0/1:16,13:29:0,1,0:243,0,290	1/1:6,80:86:0,0,1:364,106,0	0/0:2,0:2:0.666759,0.333241,0:0,6,78
chr3	35398891	chr3_35398891_C_T	C	T	.	PASS	AF=0.136364;DP=227;NS=11;AN=22;MAF=0.136364;AC=3;AC_Het=3;AC_Hom=0;AC_Hemi=0;HWE=1	GT:AD:DP:GP:PL	0/1:1,2:3:7e-06,0.99981,0.000183:56,0,27	0/0:2,0:2:0.920786,0.079214,0:0,6,70	0/0:20,0:20:1,0,0:0,60,350	0/0:9,0:9:0.999328,0.000672,0:0,27,220	0/1:4,2:6:3e-05,0.99997,0:50,0,115	./.:0,0:0:0.727949,0.250501,0.021551:0,0,0	./.:0,0:0:0.727949,0.250501,0.021551:0,0,0	0/0:2,0:2:0.920786,0.079214,0:0,6,67	0/0:26,1:27:0.999992,8e-06,0:0,46,359	0/1:34,5:39:0.009249,0.990751,0:25,0,312	0/0:29,2:31:0.999593,0.000407,0:0,29,348	0/0:77,7:84:1,0,0:0,59,282	0/0:2,0:2:0.920786,0.079214,0:0,6,79
chr3	35402556	chr3_35402556_G_A	G	A	.	PASS	AF=0.423077;DP=216;NS=13;AN=26;MAF=0.423077;AC=11;AC_Het=9;AC_Hom=2;AC_Hemi=0;HWE=0.275057	GT:AD:DP:GP:PL	0/1:1,3:4:0,0.998788,0.001212:92,0,25	1/1:0,3:3:0,0.247351,0.752649:104,9,0	0/0:12,0:12:0.999629,0.000371,0:0,36,277	0/1:8,5:13:0,1,0:109,0,192	0/1:8,6:14:0,1,0:141,0,202	0/0:5,0:5:0.954617,0.045383,0:0,15,166	0/1:3,2:5:4e-06,0.999996,0:52,0,97	0/1:0,1:1:5.9e-05,0.567924,0.432017:41,3,0	0/1:6,6:12:0,1,0:115,0,163	0/1:18,16:34:0,1,0:198,0,283	0/1:8,11:19:0,1,0:192,0,191	0/1:47,37:84:0,1,0:332,0,348	0/0:10,0:10:0.998517,0.001483,0:0,30,267
chr3	35402796	chr3_35402796_T_A	T	A	.	PASS	AF=0.136364;DP=106;NS=11;AN=22;MAF=0.136364;AC=3;AC_Het=3;AC_Hom=0;AC_Hemi=0;HWE=1	GT:AD:DP:GP:PL	0/0:3,0:3:0.950454,0.049546,0:0,9,92	./.:0,0:0:0.684686,0.285543,0.029771:0,0,0	0/0:6,0:6:0.993526,0.006474,0:0,18,183	0/1:2,1:3:0.001521,0.998479,0:32,0,66	0/0:1,0:1:0.827456,0.172541,4e-06:0,3,40	0/0:2,0:2:0.905585,0.094415,0:0,6,75	0/0:1,0:1:0.827456,0.172541,3e-06:0,3,41	./.:0,0:0:0.684686,0.285543,0.029771:0,0,0	0/0:11,1:12:0.711303,0.288697,0:0,0,248	0/1:23,3:26:0.010401,0.989599,0:24,0,311	0/0:12,0:12:0.999898,0.000102,0:0,36,300	0/1:32,4:36:0.00184,0.99816,0:31,0,304	0/0:4,0:4:0.974598,0.025402,0:0,12,132
chr3	35403742	chr3_35403742_C_T	C	T	.	PASS	AF=0.5;DP=245;NS=12;AN=24;MAF=0.5;AC=12;AC_Het=6;AC_Hom=6;AC_Hemi=0;HWE=1	GT:AD:DP:GP:PL	0/0:2,0:2:0.667188,0.332801,1.1e-05:0,6,48	0/0:3,0:3:0.800382,0.199618,0:0,9,101	0/0:18,0:18:0.999992,8e-06,0:0,54,339	0/1:2,2:4:2e-06,0.999998,0:54,0,61	0/1:6,1:7:0.012631,0.987369,0:16,0,136	0/1:1,1:2:0.000252,0.999247,0.000501:33,0,30	./.:0,0:0:0.250591,0.499999,0.24941:0,0,0	1/1:0,2:2:0,0.333855,0.666145:74,6,0	0/1:7,14:21:0,1,0:259,0,163	0/1:26,28:54:0,1,0:330,0,317	0/1:11,19:30:0,1,0:314,0,201	1/1:0,93:93:0,0,1:447,280,0	1/1:0,3:3:0,0.200374,0.799626:95,9,0
chr3	35404277	chr3_35404277_A_T	A	T	.	PASS	AF=0.208333;DP=259;NS=12;AN=24;MAF=0.208333;AC=5;AC_Het=5;AC_Hom=0;AC_Hemi=0;HWE=1	GT:AD:DP:GP:PL	./.:0,0:0:0.620605,0.334359,0.045035:0,0,0	0/0:8,0:8:0.9979,0.0021,0:0,24,241	0/1:8,1:9:0.106812,0.893188,0:12,0,192	0/1:8,1:9:0.159292,0.840708,0:10,0,217	0/0:18,0:18:0.999998,2e-06,0:0,54,367	0/1:0,2:2:2e-06,0.649867,0.350131:64,6,0	0/1:2,1:3:0.001483,0.998517,0:31,0,58	0/1:1,3:4:0,0.999829,0.000171:83,0,29	0/0:28,0:28:1,0,0:0,84,414	0/0:56,0:56:1,0,0:0,169,438	0/0:26,0:26:1,0,0:0,78,397	0/0:87,3:90:1,0,0:0,171,399	0/0:6,0:6:0.991653,0.008347,0:0,18,186
chr3	35407335	chr3_35407335_A_G	A	G	.	PASS	AF=0.384615;DP=268;NS=13;AN=26;MAF=0.384615;AC=10;AC_Het=6;AC_Hom=4;AC_Hemi=0;HWE=1	GT:AD:DP:GP:PL	1/1:1,19:20:0,0.000502,0.999498:337,38,0	1/1:0,7:7:0,0.023896,0.976104:200,21,0	0/0:10,0:10:0.998755,0.001245,0:0,30,251	0/0:4,0:4:0.926121,0.073879,0:0,12,139	0/0:8,0:8:0.995039,0.004961,0:0,24,200	0/1:4,3:7:0,1,0:96,0,122	0/0:9,0:9:0.997513,0.002487,0:0,27,251	0/0:4,0:4:0.926121,0.073879,0:0,12,137	0/1:10,8:18:0,1,0:173,0,208	0/1:35,16:51:0,1,0:244,0,342	0/1:9,13:22:0,1,0:255,0,191	0/1:58,46:104:0,1,0:339,0,363	0/1:3,1:4:0.003138,0.996862,0:24,0,86
chr3	35418952	chr3_35418952_A_T	A	T	.	PASS	AF=0.461538;DP=170;NS=13;AN=26;MAF=0.461538;AC=12;AC_Het=10;AC_Hom=2;AC_Hemi=0;HWE=0.11159	GT:AD:DP:GP:PL	0/1:2,16:18:0,0.971044,0.028956:285,0,12	0/1:2,1:3:0.001362,0.998637,1e-06:26,0,55	1/1:0,10:10:0,0.002102,0.997898:221,30,0	0/1:5,10:15:0,1,0:240,0,118	0/1:6,1:7:0.021342,0.978658,0:14,0,163	0/1:2,1:3:0.000543,0.999457,1e-06:30,0,59	0/0:2,0:2:0.683252,0.316748,0:0,6,74	0/0:3,0:3:0.811825,0.188175,0:0,9,98	0/1:7,2:9:4e-06,0.999996,0:51,0,179	0/1:21,21:42:0,1,0:328,0,299	0/1:8,7:15:0,1,0:175,0,189	0/1:25,16:41:0,1,0:143,0,289	0/1:1,1:2:0.000216,0.999199,0.000586:34,0,29
chr3	35421608	chr3_35421608_T_C	T	C	.	PASS	AF=0.269231;DP=158;NS=13;AN=26;MAF=0.269231;AC=7;AC_Het=7;AC_Hom=0;AC_Hemi=0;HWE=0.49913	GT:AD:DP:GP:PL	0/0:22,0:22:1,0,0:0,66,333	0/0:7,0:7:0.99366,0.00634,0:0,21,177	0/0:15,0:15:0.999975,2.5e-05,0:0,45,295	0/1:8,4:12:0,1,0:108,0,179	0/1:7,3:10:0,1,0:75,0,173	0/0:4,0:4:0.951435,0.048565,0:0,12,134	0/0:2,0:2:0.830441,0.169559,0:0,6,70	0/1:0,1:1:0.000347,0.709795,0.289858:37,3,0	0/1:7,8:15:0,1,0:175,0,179	0/1:16,12:28:0,1,0:245,0,228	0/1:10,4:14:0,1,0:103,0,173	0/1:8,15:23:0,1,0:250,0,130	0/0:5,0:5:0.975113,0.024887,0:0,15,149
chr3	35424220	chr3_35424220_T_C	T	C	.	PASS	AF=0.375;DP=127;NS=12;AN=24;MAF=0.375;AC=9;AC_Het=7;AC_Hom=2;AC_Hemi=0;HWE=0.592947	GT:AD:DP:GP:PL	0/1:1,5:6:0,0.996218,0.003782:109,0,19	1/1:0,3:3:0,0.295911,0.704089:75,9,0	0/0:18,0:18:0.999995,5e-06,0:0,54,326	0/0:10,1:11:0.929303,0.070697,0:0,12,245	0/1:4,3:7:0,1,0:73,0,117	0/1:0,1:1:0.000105,0.626957,0.372938:40,3,0	0/1:0,1:1:0.00021,0.626891,0.372899:37,3,0	./.:0,0:0:0.39316,0.467729,0.139111:0,0,0	0/1:12,1:13:0.407667,0.592333,0:1,0,247	0/1:24,6:30:0,1,0:75,0,323	0/1:14,2:16:0.234231,0.765769,0:4,0,269	0/0:16,0:16:0.999982,1.8e-05,0:0,48,276	0/0:4,0:4:0.930794,0.069206,0:0,12,116
chr3	35426109	chr3_35426109_T_C	T	C	.	PASS	AF=0.416667;DP=105;NS=12;AN=24;MAF=0.416667;AC=10;AC_Het=4;AC_Hom=6;AC_Hemi=0;HWE=0.289272	GT:AD:DP:GP:PL	1/1:0,5:5:0,0.07677,0.92323:132,15,0	./.:0,0:0:0.325941,0.489943,0.184116:0,0,0	1/1:0,10:10:0,0.002592,0.997408:239,30,0	0/0:9,0:9:0.997073,0.002927,0:0,27,228	0/1:4,1:5:0.14269,0.85731,0:6,0,110	0/0:3,0:3:0.841828,0.158172,0:0,9,93	0/0:1,0:1:0.570878,0.429058,6.4e-05:0,3,37	0/0:1,0:1:0.570891,0.429068,4.1e-05:0,3,39	0/0:9,0:9:0.997073,0.002927,0:0,27,213	0/1:21,3:24:0.019388,0.980612,0:15,0,286	0/1:11,1:12:0.462441,0.537559,0:0,1,224	0/1:5,14:19:0,1,0:209,0,70	1/1:0,7:7:0,0.020365,0.979635:207,21,0
chr3	35428992	chr3_35428992_C_T	C	T	.	PASS	AF=0.181818;DP=42;NS=11;AN=22;MAF=0.181818;AC=4;AC_Het=4;AC_Hom=0;AC_Hemi=0;HWE=1	GT:AD:DP:GP:PL	./.:0,0:0:0.557922,0.378039,0.064038:0,0,0	0/0:1,0:1:0.746435,0.252884,0.000681:0,3,21	0/0:1,0:1:0.746304,0.25284,0.000857:0,3,20	0/0:2,0:2:0.855144,0.144856,0:0,6,67	0/0:1,0:1:0.746816,0.253013,0.000171:0,3,27	./.:0,0:0:0.557922,0.378039,0.064038:0,0,0	0/0:2,0:2:0.855144,0.144856,0:0,6,59	0/0:1,0:1:0.746936,0.253054,1.1e-05:0,3,39	0/1:1,2:3:1e-05,0.999776,0.000215:52,0,29	0/1:10,7:17:0,1,0:101,0,200	0/1:4,3:7:1e-06,0.999999,0:65,0,95	0/0:6,0:6:0.989524,0.010476,0:0,18,134	0/1:0,1:1:0.001104,0.746116,0.25278:33,3,0
chr3	35431159	chr3_35431159_C_T	C	T	.	PASS	AF=0.375;DP=70;NS=12;AN=24;MAF=0.375;AC=9;AC_Het=5;AC_Hom=4;AC_Hemi=0;HWE=1	GT:AD:DP:GP:PL	0/0:10,0:10:0.998884,0.001116,0:0,30,218	0/1:4,1:5:0.013816,0.986184,0:18,0,80	0/1:3,1:4:0.004402,0.995598,0:23,0,91	0/0:5,0:5:0.965494,0.034506,0:0,15,136	0/1:7,2:9:0.000625,0.999375,0:31,0,107	0/0:3,0:3:0.874922,0.125078,0:0,9,92	0/0:2,0:2:0.777653,0.222346,1e-06:0,6,55	./.:0,0:0:0.404742,0.462903,0.132355:0,0,0	0/1:3,1:4:0.004402,0.995598,0:23,0,70	0/1:13,3:16:0.000115,0.999885,0:39,0,199	0/0:6,0:6:0.982444,0.017556,0:0,18,150	1/1:0,4:4:0,0.179374,0.820626:110,12,0	1/1:0,2:2:2e-06,0.466478,0.53352:58,6,0
chr3	35431162	chr3_35431162_T_C	T	C	.	PASS	AF=0.166667;DP=94;NS=12;AN=24;MAF=0.166667;AC=4;AC_Het=4;AC_Hom=0;AC_Hemi=0;HWE=1	GT:AD:DP:GP:PL	0/1:4,6:10:0,1,0:133,0,81	0/0:9,0:9:0.999118,0.000882,0:0,27,201	0/0:6,0:6:0.992986,0.007014,0:0,18,173	0/1:4,2:6:6e-06,0.999994,0:56,0,96	0/1:5,6:11:0,1,0:89,0,109	0/1:0,2:2:4e-06,0.68867,0.311326:62,6,0	0/0:3,0:3:0.946516,0.053484,0:0,9,82	./.:0,0:0:0.665269,0.300742,0.033988:0,0,0	0/0:4,0:4:0.972523,0.027477,0:0,12,118	0/0:25,0:25:1,0,0:0,75,350	0/0:7,0:7:0.996481,0.003519,0:0,21,181	0/0:6,0:6:0.992986,0.007014,0:0,18,144	0/0:5,0:5:0.98607,0.01393,0:0,15,137
chr3	35431179	chr3_35431179_C_T	C	T	.	PASS	AF=0.136364;DP=79;NS=11;AN=22;MAF=0.136364;AC=3;AC_Het=3;AC_Hom=0;AC_Hemi=0;HWE=1	GT:AD:DP:GP:PL	0/1:2,1:3:0.004313,0.995667,2.1e-05:28,0,36	0/0:8,1:9:0.775573,0.224427,0:0,1,167	0/0:8,1:9:0.775573,0.224427,0:0,1,196	0/1:2,1:3:0.176928,0.823072,0:11,0,58	0/0:5,0:5:0.988617,0.011383,0:0,15,124	0/0:3,0:3:0.955972,0.044028,0:0,9,86	0/0:3,0:3:0.955972,0.044028,0:0,9,106	./.:0,0:0:0.713066,0.262733,0.024201:0,0,0	0/0:5,0:5:0.988617,0.011383,0:0,15,140	0/0:24,1:25:0.999978,2.2e-05,0:0,42,317	0/1:5,4:9:0,1,0:68,0,139	0/0:3,0:3:0.955972,0.044028,0:0,9,72	./.:0,0:0:0.713066,0.262733,0.024201:0,0,0
chr3	35431581	chr3_35431581_C_T	C	T	.	PASS	AF=0.115385;DP=157;NS=13;AN=26;MAF=0.115385;AC=3;AC_Het=1;AC_Hom=2;AC_Hemi=0;HWE=0.12	GT:AD:DP:GP:PL	1/1:0,8:8:0,0.056395,0.943605:175,24,0	0/0:7,0:7:0.997962,0.002038,0:0,21,186	0/0:12,0:12:0.999936,6.4e-05,0:0,36,251	0/0:7,0:7:0.997962,0.002038,0:0,21,200	0/0:4,0:4:0.983925,0.016075,0:0,12,124	0/1:3,1:4:0.108541,0.891459,0:15,0,60	0/0:3,0:3:0.968358,0.031642,0:0,9,67	0/0:1,0:1:0.8844,0.115598,2e-06:0,3,40	0/0:8,0:8:0.99898,0.00102,0:0,24,226	0/0:17,0:17:0.999998,2e-06,0:0,51,326	0/0:8,0:8:0.99898,0.00102,0:0,24,207	0/0:70,0:70:1,0,0:0,211,431	0/0:8,0:8:0.99898,0.00102,0:0,24,220
chr3	35432573	chr3_35432573_C_T	C	T	.	PASS	AF=0.230769;DP=160;NS=13;AN=26;MAF=0.230769;AC=6;AC_Het=0;AC_Hom=6;AC_Hemi=0;HWE=0.00124224	GT:AD:DP:GP:PL	1/1:0,9:9:0,0.012951,0.987049:225,27,0	0/0:13,0:13:0.999927,7.3e-05,0:0,39,294	1/1:0,13:13:0,0.000819,0.999181:297,39,0	1/1:0,5:5:0,0.173513,0.826487:134,15,0	0/0:5,0:5:0.981735,0.018265,0:0,15,126	0/0:5,0:5:0.981735,0.018265,0:0,15,139	0/0:3,0:3:0.930734,0.069266,0:0,9,101	0/0:6,0:6:0.990783,0.009217,0:0,18,169	0/0:10,0:10:0.999419,0.000581,0:0,30,245	0/0:19,0:19:0.999999,1e-06,0:0,57,335	0/0:12,0:12:0.999855,0.000145,0:0,36,290	0/0:56,0:56:1,0,0:0,169,426	0/0:4,0:4:0.964125,0.035875,0:0,12,121
chr3	35433264	chr3_35433264_T_C	T	C	.	PASS	AF=0.136364;DP=80;NS=11;AN=22;MAF=0.136364;AC=3;AC_Het=1;AC_Hom=2;AC_Hemi=0;HWE=0.142857	GT:AD:DP:GP:PL	0/0:6,0:6:0.994571,0.005429,0:0,18,144	0/0:1,0:1:0.851292,0.148695,1.3e-05:0,3,33	1/1:0,12:12:0,0.002787,0.997213:281,36,0	0/0:8,0:8:0.998637,0.001363,0:0,24,216	0/0:1,0:1:0.851301,0.148697,3e-06:0,3,40	0/0:3,0:3:0.95816,0.04184,0:0,9,77	0/0:1,0:1:0.851259,0.148689,5.2e-05:0,3,27	./.:0,0:0:0.724715,0.253174,0.022111:0,0,0	0/1:10,1:11:0.369478,0.630522,0:7,0,240	0/0:23,0:23:1,0,0:0,69,367	0/0:13,0:13:0.999957,4.3e-05,0:0,39,302	./.:0,0:0:0.724715,0.253174,0.022111:0,0,0	0/0:1,0:1:0.851259,0.148689,5.2e-05:0,3,27
chr3	35435041	chr3_35435041_G_A	G	A	.	PASS	AF=0.363636;DP=98;NS=11;AN=22;MAF=0.363636;AC=8;AC_Het=2;AC_Hom=6;AC_Hemi=0;HWE=0.0588235	GT:AD:DP:GP:PL	0/0:21,0:21:0.999999,1e-06,0:0,63,336	1/1:0,2:2:0,0.44827,0.55173:74,6,0	1/1:0,8:8:0,0.012535,0.987465:214,24,0	1/1:0,7:7:0,0.02476,0.97524:191,21,0	0/1:0,1:1:0.002003,0.617804,0.380193:27,3,0	0/1:0,1:1:0.001005,0.618422,0.380573:30,3,0	0/0:5,0:5:0.962964,0.037036,0:0,15,129	0/0:4,0:4:0.928573,0.071427,0:0,12,107	0/0:15,0:15:0.999962,3.8e-05,0:0,45,323	0/0:22,0:22:1,0,0:0,66,370	0/0:12,0:12:0.9997,0.0003,0:0,36,286	./.:0,0:0:0.383219,0.471656,0.145126:0,0,0	./.:0,0:0:0.383219,0.471656,0.145126:0,0,0
chr3	35436755	chr3_35436755_A_T	A	T	.	PASS	AF=0.5;DP=140;NS=12;AN=24;MAF=0.5;AC=12;AC_Het=0;AC_Hom=12;AC_Hemi=0;HWE=0.000341696	GT:AD:DP:GP:PL	1/1:1,23:24:0,0.001065,0.998935:315,33,0	1/1:0,3:3:0,0.219373,0.780627:110,9,0	0/0:18,0:18:0.999993,7e-06,0:0,54,340	0/0:17,0:17:0.999986,1.4e-05,0:0,51,347	0/0:5,0:5:0.947331,0.052669,0:0,15,134	1/1:0,3:3:0,0.219373,0.780627:108,9,0	1/1:0,2:2:0,0.359814,0.640186:70,6,0	./.:0,0:0:0.280069,0.498293,0.221638:0,0,0	0/0:6,0:6:0.972954,0.027046,0:0,18,174	0/0:20,0:20:0.999998,2e-06,0:0,60,358	0/0:5,0:5:0.947331,0.052669,0:0,15,154	1/1:0,31:31:0,0,1:401,93,0	1/1:0,6:6:0,0.033935,0.966065:183,18,0
chr3	35445615	chr3_35445615_A_G	A	G	.	PASS	AF=0.416667;DP=154;NS=12;AN=24;MAF=0.416667;AC=10;AC_Het=2;AC_Hom=8;AC_Hemi=0;HWE=0.0286714	GT:AD:DP:GP:PL	1/1:0,10:10:0,0.002729,0.997271:213,30,0	./.:0,0:0:0.340529,0.486039,0.173432:0,0,0	0/1:22,3:25:0.018846,0.981154,0:16,0,303	1/1:0,11:11:0,0.001366,0.998634:245,33,0	1/1:0,2:2:0,0.411975,0.588025:74,6,0	1/1:0,2:2:4.6e-05,0.411956,0.587998:44,6,0	0/1:0,1:1:0.000103,0.583486,0.416411:39,3,0	0/0:1,0:1:0.583537,0.416439,2.4e-05:0,3,41	0/0:9,0:9:0.99722,0.00278,0:0,27,212	0/0:26,0:26:1,0,0:0,78,363	0/0:8,0:8:0.994456,0.005544,0:0,24,221	0/0:47,0:47:1,0,0:0,141,403	0/0:11,0:11:0.999304,0.000696,0:0,33,261
chr3	35447642	chr3_35447642_C_T	C	T	.	PASS	AF=0.363636;DP=140;NS=11;AN=22;MAF=0.363636;AC=8;AC_Het=2;AC_Hom=6;AC_Hemi=0;HWE=0.0588235	GT:AD:DP:GP:PL	0/0:24,0:24:1,0,0:0,72,368	0/0:2,0:2:0.740724,0.259276,0:0,6,70	0/0:21,0:21:0.999999,1e-06,0:0,63,373	1/1:0,11:11:0,0.001393,0.998607:268,33,0	1/1:0,7:7:0,0.02183,0.97817:220,21,0	0/1:0,1:1:0.000266,0.588051,0.411683:35,3,0	0/1:0,1:1:0.000168,0.588109,0.411724:37,3,0	./.:0,0:0:0.34599,0.484438,0.169571:0,0,0	0/0:15,0:15:0.999957,4.3e-05,0:0,45,328	0/0:34,0:34:1,0,0:0,102,410	0/0:11,0:11:0.999317,0.000683,0:0,33,271	1/1:0,13:13:0,0.000349,0.999651:184,39,0	./.:0,0:0:0.34599,0.484438,0.169571:0,0,0
chr3	35454448	chr3_35454448_T_C	T	C	.	PASS	AF=0.136364;DP=101;NS=11;AN=22;MAF=0.136364;AC=3;AC_Het=3;AC_Hom=0;AC_Hemi=0;HWE=1	GT:AD:DP:GP:PL	0/0:1,0:1:0.836886,0.163108,6e-06:0,3,37	0/1:1,1:2:0.003222,0.992927,0.003851:29,0,14	0/0:20,0:20:1,0,0:0,60,343	0/0:2,0:2:0.911205,0.088795,0:0,6,61	0/1:1,3:4:0,0.999844,0.000156:71,0,28	0/0:2,0:2:0.911205,0.088795,0:0,6,70	./.:0,0:0:0.700385,0.27301,0.026605:0,0,0	0/1:0,1:1:0.004276,0.833311,0.162414:30,3,0	0/0:14,0:14:0.999976,2.4e-05,0:0,42,302	0/0:27,0:27:1,0,0:0,81,351	0/0:25,0:25:1,0,0:0,75,368	./.:0,0:0:0.700385,0.27301,0.026605:0,0,0	0/0:2,0:2:0.911205,0.088795,0:0,6,54
chr3	35464110	chr3_35464110_T_C	T	C	.	PASS	AF=0.454545;DP=107;NS=11;AN=22;MAF=0.454545;AC=10;AC_Het=0;AC_Hom=10;AC_Hemi=0;HWE=0.000714456	GT:AD:DP:GP:PL	1/1:0,8:8:0,0.010534,0.989466:199,24,0	1/1:0,4:4:0,0.145552,0.854448:136,12,0	0/0:13,0:13:0.999821,0.000179,0:0,39,280	0/0:15,0:15:0.999955,4.5e-05,0:0,45,322	0/0:7,0:7:0.988665,0.011335,0:0,21,217	1/1:0,2:2:0,0.405257,0.594743:76,6,0	./.:0,0:0:0.332671,0.488211,0.179118:0,0,0	./.:0,0:0:0.332671,0.488211,0.179118:0,0,0	0/0:8,0:8:0.9943,0.0057,0:0,24,234	0/0:21,0:21:0.999999,1e-06,0:0,63,379	0/0:11,0:11:0.999284,0.000716,0:0,33,268	1/1:0,14:14:0,0.000166,0.999834:272,42,0	1/1:0,4:4:0,0.145552,0.854448:113,12,0
chr3	35476032	chr3_35476032_G_A	G	A	.	PASS	AF=0.5;DP=121;NS=12;AN=24;MAF=0.5;AC=12;AC_Het=2;AC_Hom=10;AC_Hemi=0;HWE=0.0264585	GT:AD:DP:GP:PL	1/1:1,17:18:0,0.001335,0.998665:287,32,0	1/1:0,4:4:0,0.11589,0.88411:145,12,0	0/1:9,14:23:0,1,0:271,0,185	1/1:0,12:12:0,0.000512,0.999488:290,36,0	1/1:0,6:6:0,0.03173,0.96827:178,18,0	0/1:2,1:3:0.01305,0.986935,1.5e-05:16,0,45	1/1:0,2:2:0,0.343975,0.656025:68,6,0	./.:0,0:0:0.262023,0.499718,0.23826:0,0,0	0/0:11,0:11:0.99907,0.00093,0:0,33,285	0/0:26,0:26:1,0,0:0,78,388	0/0:8,0:8:0.992606,0.007394,0:0,24,231	0/0:4,0:4:0.893501,0.106499,0:0,12,113	0/0:4,0:4:0.893501,0.106499,0:0,12,100
chr3	35481811	chr3_35481811_A_G	A	G	.	PASS	AF=0.384615;DP=218;NS=13;AN=26;MAF=0.384615;AC=10;AC_Het=10;AC_Hom=0;AC_Hemi=0;HWE=0.0747611	GT:AD:DP:GP:PL	0/1:9,22:31:0,1,0:228,0,107	0/1:9,7:16:0,1,0:90,0,136	0/1:12,3:15:0.000449,0.999551,0:33,0,232	0/1:10,12:22:0,1,0:119,0,187	0/1:7,4:11:0,1,0:63,0,112	0/1:4,3:7:3e-05,0.99997,0:44,0,92	0/1:2,5:7:0,0.999984,1.6e-05:101,0,43	0/1:1,2:3:2e-06,0.992204,0.007793:55,0,16	0/0:8,0:8:0.995157,0.004843,0:0,24,178	0/0:25,1:26:0.999997,3e-06,0:0,56,344	0/0:10,0:10:0.998785,0.001215,0:0,30,232	0/1:48,11:59:0.002991,0.997009,0:24,0,212	0/1:2,1:3:0.031029,0.968956,1.5e-05:14,0,43
chr3	35482788	chr3_35482788_C_T	C	T	.	PASS	AF=0.384615;DP=228;NS=13;AN=26;MAF=0.384615;AC=10;AC_Het=6;AC_Hom=4;AC_Hemi=0;HWE=1	GT:AD:DP:GP:PL	0/0:15,0:15:0.999962,3.8e-05,0:0,45,274	1/1:0,8:8:0,0.012306,0.987694:192,24,0	0/1:27,5:32:4e-06,0.999996,0:53,0,325	0/1:11,10:21:0,1,0:202,0,217	0/0:5,0:5:0.962291,0.037709,0:0,15,143	0/1:7,2:9:1.8e-05,0.999982,0:46,0,142	0/1:5,1:6:0.006382,0.993618,0:21,0,126	0/1:7,3:10:1e-06,0.999999,0:57,0,160	0/0:12,0:12:0.999694,0.000306,0:0,36,268	0/0:34,0:34:1,0,0:0,102,406	0/0:19,0:19:0.999998,2e-06,0:0,57,324	1/1:0,53:53:0,0,1:396,160,0	0/1:1,3:4:0,0.999602,0.000398:81,0,29
chr3	35484668	chr3_35484668_C_A	C	A	.	PASS	AF=0.454545;DP=119;NS=11;AN=22;MAF=0.454545;AC=10;AC_Het=4;AC_Hom=6;AC_Hemi=0;HWE=0.542748	GT:AD:DP:GP:PL	0/0:8,0:8:0.9932,0.0068,0:0,24,190	1/1:0,2:2:1e-05,0.363241,0.636749:49,6,0	0/1:15,4:19:2e-06,0.999998,0:54,0,256	1/1:0,3:3:0,0.221928,0.778072:86,9,0	1/1:0,7:7:0,0.017514,0.982486:149,21,0	0/0:1,0:1:0.532483,0.466701,0.000816:0,3,27	0/0:2,0:2:0.695301,0.304699,0:0,6,64	0/0:4,0:4:0.901262,0.098738,0:0,12,114	0/1:11,5:16:0,1,0:91,0,249	0/1:25,14:39:0,1,0:149,0,314	0/1:14,4:18:0,1,0:66,0,259	./.:0,0:0:0.283999,0.497833,0.218168:0,0,0	./.:0,0:0:0.283999,0.497833,0.218168:0,0,0
chr3	35486190	chr3_35486190_G_T	G	T	.	PASS	AF=0.307692;DP=239;NS=13;AN=26;MAF=0.307692;AC=8;AC_Het=4;AC_Hom=4;AC_Hemi=0;HWE=0.507918	GT:AD:DP:GP:PL	0/0:9,0:9:0.998406,0.001594,0:0,27,246	0/0:8,0:8:0.996817,0.003183,0:0,24,228	0/1:17,8:25:0,1,0:147,0,298	0/1:12,4:16:0,1,0:64,0,233	0/1:12,3:15:4e-06,0.999996,0:55,0,238	0/1:0,1:1:0.000436,0.709561,0.290003:36,3,0	1/1:0,3:3:0,0.379527,0.620473:94,9,0	1/1:0,3:3:0,0.379527,0.620473:111,9,0	0/0:9,0:9:0.998406,0.001594,0:0,27,238	0/0:27,0:27:1,0,0:0,81,374	0/0:13,0:13:0.9999,0.0001,0:0,39,262	0/0:103,0:103:1,0,0:0,310,447	0/0:7,0:7:0.993655,0.006345,0:0,21,158
chr3	35486214	chr3_35486214_C_T	C	T	.	PASS	AF=0.346154;DP=262;NS=13;AN=26;MAF=0.346154;AC=9;AC_Het=5;AC_Hom=4;AC_Hemi=0;HWE=0.578215	GT:AD:DP:GP:PL	0/0:11,0:11:0.99945,0.00055,0:0,33,255	0/0:6,0:6:0.982685,0.017315,0:0,18,185	0/0:33,0:33:1,0,0:0,99,403	0/1:7,8:15:0,1,0:189,0,117	0/1:7,7:14:0,1,0:176,0,156	0/0:2,0:2:0.780071,0.219929,0:0,6,69	0/0:3,0:3:0.87645,0.12355,0:0,9,89	0/0:4,0:4:0.934158,0.065842,0:0,12,129	0/1:3,6:9:0,1,0:162,0,82	0/1:7,18:25:0,1,0:292,0,140	0/1:11,7:18:0,1,0:128,0,210	1/1:0,116:116:0,0,1:466,349,0	1/1:0,6:6:0,0.052507,0.947493:152,18,0
chr3	35486998	chr3_35486998_C_G	C	G	.	PASS	AF=0.416667;DP=156;NS=12;AN=24;MAF=0.416667;AC=10;AC_Het=10;AC_Hom=0;AC_Hemi=0;HWE=0.063131	GT:AD:DP:GP:PL	0/0:26,0:26:1,0,0:0,78,268	0/1:2,1:3:0.017419,0.982272,0.00031:16,0,31	0/0:29,1:30:0.999987,1.3e-05,0:0,50,295	0/1:1,1:2:0.013863,0.985857,0.00028:17,0,31	0/1:9,3:12:1e-06,0.999999,0:60,0,158	0/1:5,3:8:0,1,0:69,0,96	./.:0,0:0:0.341565,0.485741,0.172694:0,0,0	0/1:1,1:2:0.000279,0.992663,0.007057:34,0,17	0/1:10,2:12:0.001205,0.998795,0:28,0,214	0/1:17,4:21:0,1,0:67,0,257	0/1:8,2:10:0.001444,0.998556,0:27,0,143	0/1:13,7:20:0,1,0:72,0,192	0/1:2,8:10:0,0.999893,0.000107:159,0,35
chr3	35489909	chr3_35489909_A_G	A	G	.	PASS	AF=0.192308;DP=184;NS=13;AN=26;MAF=0.192308;AC=5;AC_Het=5;AC_Hom=0;AC_Hemi=0;HWE=1	GT:AD:DP:GP:PL	0/0:4,0:4:0.969644,0.030356,0:0,12,77	0/0:4,0:4:0.969644,0.030356,0:0,12,64	0/0:8,0:8:0.998047,0.001953,0:0,24,162	0/1:12,4:16:0.000322,0.999678,0:38,0,104	0/0:3,0:3:0.941077,0.058923,0:0,9,87	0/1:1,1:2:0.038243,0.95796,0.003797:17,0,15	0/1:4,2:6:0.000161,0.999839,1e-06:41,0,52	0/0:3,0:3:0.941076,0.058923,0:0,9,54	0/0:10,1:11:0.95235,0.04765,0:0,10,192	0/1:34,9:43:0,1,0:67,0,310	0/1:14,3:17:0.001024,0.998976,0:33,0,232	0/0:62,0:62:1,0,0:0,187,289	0/0:5,0:5:0.984588,0.015412,0:0,15,90
chr3	35492895	chr3_35492895_A_C	A	C	.	PASS	AF=0.409091;DP=119;NS=11;AN=22;MAF=0.409091;AC=9;AC_Het=5;AC_Hom=4;AC_Hemi=0;HWE=1	GT:AD:DP:GP:PL	0/1:0,1:1:0.002556,0.54124,0.456204:24,3,0	./.:0,0:0:0.294446,0.496366,0.209188:0,0,0	0/1:24,5:29:6e-06,0.999994,0:50,0,274	0/0:9,0:9:0.996719,0.003281,0:0,27,209	0/0:11,0:11:0.999178,0.000822,0:0,33,180	1/1:0,2:2:3e-06,0.372329,0.627668:55,6,0	0/0:1,0:1:0.541971,0.456812,0.001218:0,3,25	./.:0,0:0:0.294446,0.496366,0.209188:0,0,0	0/1:1,3:4:0,0.999326,0.000674:70,0,28	0/1:15,8:23:0,1,0:108,0,236	0/0:11,1:12:0.936753,0.063247,0:0,14,232	1/1:1,23:24:0,3.7e-05,0.999963:224,48,0	0/1:0,1:1:0.002556,0.54124,0.456204:24,3,0
chr3	35493180	chr3_35493180_C_T	C	T	.	PASS	AF=0.363636;DP=170;NS=11;AN=22;MAF=0.363636;AC=8;AC_Het=6;AC_Hom=2;AC_Hemi=0;HWE=1	GT:AD:DP:GP:PL	0/0:13,0:13:0.999838,0.000162,0:0,39,208	0/1:1,2:3:4e-06,0.99933,0.000667:53,0,27	0/0:7,0:7:0.98973,0.01027,0:0,21,190	0/0:1,0:1:0.600667,0.398913,0.00042:0,3,28	./.:0,0:0:0.361102,0.479631,0.159267:0,0,0	0/0:1,0:1:0.60076,0.398975,0.000265:0,3,30	./.:0,0:0:0.361102,0.479631,0.159267:0,0,0	1/1:0,2:2:4e-06,0.429502,0.570494:56,6,0	0/1:14,6:20:0,1,0:119,0,243	0/1:28,15:43:0,1,0:204,0,329	0/1:11,5:16:0,1,0:82,0,214	0/1:46,17:63:0,1,0:115,0,261	0/1:0,1:1:7.2e-05,0.600872,0.399056:41,3,0
chr3	35493445	chr3_35493445_A_T	A	T	.	PASS	AF=0.384615;DP=248;NS=13;AN=26;MAF=0.384615;AC=10;AC_Het=10;AC_Hom=0;AC_Hemi=0;HWE=0.0747611	GT:AD:DP:GP:PL	0/0:29,0:29:1,0,0:0,87,359	0/1:2,2:4:0,0.999998,1e-06:68,0,54	0/1:7,8:15:0,1,0:188,0,155	0/1:7,1:8:0.013442,0.986558,0:17,0,133	0/0:1,0:1:0.572699,0.427269,3.2e-05:0,3,40	0/1:0,1:1:0.002422,0.571326,0.426252:25,3,0	0/0:2,0:2:0.728318,0.271682,0:0,6,72	0/1:4,8:12:0,1,0:174,0,84	0/1:16,4:20:2e-06,0.999998,0:55,0,296	0/1:25,12:37:0,1,0:177,0,328	0/1:14,4:18:1e-06,0.999999,0:61,0,288	0/1:60,36:96:0,1,0:270,0,355	0/1:2,3:5:0,0.999998,2e-06:73,0,53
chr3	35495235	chr3_35495235_T_C	T	C	.	PASS	AF=0.272727;DP=157;NS=11;AN=22;MAF=0.272727;AC=6;AC_Het=4;AC_Hom=2;AC_Hemi=0;HWE=1	GT:AD:DP:GP:PL	0/0:29,3:32:0.964693,0.035307,0:0,14,305	0/1:0,2:2:4e-06,0.51906,0.480935:57,6,0	0/1:6,3:9:8e-06,0.999992,0:51,0,147	./.:0,0:0:0.467039,0.432727,0.100234:0,0,0	0/0:1,0:1:0.682403,0.316132,0.001465:0,3,20	1/1:0,3:3:0,0.350494,0.649506:75,9,0	0/0:1,0:1:0.682772,0.316303,0.000925:0,3,22	./.:0,0:0:0.467039,0.432727,0.100234:0,0,0	0/0:12,0:12:0.999774,0.000226,0:0,36,257	0/0:25,1:26:0.999997,3e-06,0:0,55,363	0/1:11,2:13:0.026072,0.973928,0:16,0,206	0/1:12,36:48:0,1,0:173,0,94	0/0:2,0:2:0.811932,0.188067,0:0,6,58
chr3	35495245	chr3_35495245_T_G	T	G	.	PASS	AF=0.454545;DP=170;NS=11;AN=22;MAF=0.454545;AC=10;AC_Het=6;AC_Hom=4;AC_Hemi=0;HWE=1	GT:AD:DP:GP:PL	0/1:9,26:35:0,1,0:261,0,113	1/1:0,2:2:3e-06,0.366719,0.633279:55,6,0	0/1:5,5:10:0,1,0:98,0,123	./.:0,0:0:0.28799,0.497314,0.214696:0,0,0	0/0:1,0:1:0.53451,0.461505,0.003985:0,3,20	0/1:1,2:3:9e-06,0.978796,0.021195:48,0,13	0/1:0,1:1:0.003906,0.534548,0.461546:22,3,0	./.:0,0:0:0.28799,0.497314,0.214696:0,0,0	0/0:11,0:11:0.999158,0.000842,0:0,33,250	0/0:25,1:26:0.999871,0.000129,0:0,41,357	0/1:12,2:14:0.022022,0.977978,0:14,0,214	0/1:26,39:65:0,1,0:164,0,165	1/1:0,2:2:1e-06,0.366719,0.633279:58,6,0
chr3	35495356	chr3_35495356_G_A	G	A	.	PASS	AF=0.125;DP=212;NS=12;AN=24;MAF=0.125;AC=3;AC_Het=3;AC_Hom=0;AC_Hemi=0;HWE=1	GT:AD:DP:GP:PL	0/0:23,2:25:0.993832,0.006168,0:0,17,263	0/0:4,0:4:0.980365,0.019635,0:0,12,70	0/0:22,0:22:1,0,0:0,66,255	0/0:1,0:1:0.861824,0.138088,8.8e-05:0,3,24	0/0:2,0:2:0.925829,0.074171,0:0,6,54	0/0:5,0:5:0.990085,0.009915,0:0,15,83	0/1:1,1:2:0.047193,0.951595,0.001212:18,0,18	./.:0,0:0:0.742869,0.238059,0.019072:0,0,0	0/0:19,2:21:0.893954,0.106046,0:0,4,282	0/0:35,3:38:0.998626,0.001374,0:0,24,296	0/1:21,4:25:0.000135,0.999865,0:44,0,314	0/1:33,24:57:0,1,0:256,0,278	0/0:6,0:6:0.995018,0.004982,0:0,18,136
chr3	35495363	chr3_35495363_T_C	T	C	.	PASS	AF=0.25;DP=217;NS=12;AN=24;MAF=0.25;AC=6;AC_Het=6;AC_Hom=0;AC_Hemi=0;HWE=0.529258	GT:AD:DP:GP:PL	0/1:18,9:27:0,1,0:119,0,220	0/0:4,0:4:0.955526,0.044474,0:0,12,70	0/1:23,5:28:2.8e-05,0.999972,0:47,0,249	0/0:1,0:1:0.728377,0.271221,0.000402:0,3,24	0/1:1,1:2:0.001341,0.994003,0.004656:30,0,16	0/1:4,2:6:0.002289,0.997711,0:28,0,57	0/0:2,0:2:0.843038,0.156957,5e-06:0,6,44	./.:0,0:0:0.530957,0.395422,0.073621:0,0,0	0/1:18,3:21:0.046522,0.953478,0:14,0,263	0/0:32,4:36:0.966074,0.033926,0:0,13,294	0/0:23,2:25:0.972643,0.027357,0:0,14,321	0/1:45,15:60:0,1,0:138,0,283	0/0:5,0:5:0.977257,0.022743,0:0,15,121
chr3	35500419	chr3_35500419_C_T	C	T	.	PASS	AF=0.181818;DP=84;NS=11;AN=22;MAF=0.181818;AC=4;AC_Het=4;AC_Hom=0;AC_Hemi=0;HWE=1	GT:AD:DP:GP:PL	./.:0,0:0:0.617314,0.336759,0.045927:0,0,0	0/0:3,0:3:0.936164,0.063836,0:0,9,110	0/0:1,0:1:0.78555,0.214266,0.000185:0,3,25	0/1:1,2:3:0.000175,0.996398,0.003427:40,0,16	0/1:1,2:3:8e-06,0.994581,0.005411:54,0,14	0/1:2,1:3:0.004615,0.995385,1e-06:26,0,53	0/0:1,0:1:0.785236,0.21418,0.000584:0,3,20	0/1:0,1:1:0.00091,0.784977,0.214113:35,3,0	0/0:12,0:12:0.999867,0.000133,0:0,36,281	0/0:29,0:29:1,0,0:0,87,360	0/0:14,0:14:0.999967,3.3e-05,0:0,42,273	0/0:13,1:14:0.996461,0.003539,0:0,22,131	./.:0,0:0:0.617314,0.336759,0.045927:0,0,0
chr3	35500643	chr3_35500643_C_T	C	T	.	PASS	AF=0.166667;DP=136;NS=12;AN=24;MAF=0.166667;AC=4;AC_Het=4;AC_Hom=0;AC_Hemi=0;HWE=1	GT:AD:DP:GP:PL	0/0:5,0:5:0.985524,0.014476,0:0,15,117	0/0:2,0:2:0.894842,0.105158,0:0,6,56	0/0:6,0:6:0.992709,0.007291,0:0,18,144	0/1:4,1:5:0.176222,0.823778,0:10,0,93	0/0:3,0:3:0.944504,0.055496,0:0,9,75	0/1:1,2:3:1e-06,0.999684,0.000315:63,0,26	./.:0,0:0:0.655604,0.30818,0.036217:0,0,0	0/0:1,0:1:0.809691,0.190304,4e-06:0,3,40	0/1:13,3:16:2.9e-05,0.999971,0:49,0,265	0/1:30,5:35:1.7e-05,0.999983,0:51,0,303	0/0:13,1:14:0.734565,0.265435,0:0,1,245	0/0:41,0:41:1,0,0:0,123,179	0/0:2,0:2:0.894842,0.105158,0:0,6,65
chr3	35500662	chr3_35500662_G_C	G	C	.	PASS	AF=0.153846;DP=158;NS=13;AN=26;MAF=0.153846;AC=4;AC_Het=4;AC_Hom=0;AC_Hemi=0;HWE=1	GT:AD:DP:GP:PL	0/0:5,0:5:0.987367,0.012633,0:0,15,117	0/0:3,0:3:0.951312,0.048688,0:0,9,79	0/0:6,0:6:0.993643,0.006357,0:0,18,137	0/1:3,1:4:0.10952,0.89048,0:13,0,74	0/0:2,0:2:0.907143,0.092855,1e-06:0,6,45	0/0:5,0:5:0.987367,0.012633,0:0,15,143	0/0:2,0:2:0.907136,0.092855,9e-06:0,6,36	0/0:1,0:1:0.830064,0.169933,3e-06:0,3,40	0/1:18,6:24:0,1,0:114,0,312	0/1:36,6:42:0,1,0:78,0,321	0/1:12,2:14:0.001003,0.998997,0:34,0,239	0/0:48,0:48:1,0,0:0,144,179	0/0:2,0:2:0.907145,0.092855,0:0,6,70
chr3	35500667	chr3_35500667_T_C	T	C	.	PASS	AF=0.115385;DP=158;NS=13;AN=26;MAF=0.115385;AC=3;AC_Het=3;AC_Hom=0;AC_Hemi=0;HWE=1	GT:AD:DP:GP:PL	0/0:5,0:5:0.992939,0.007061,0:0,15,120	0/0:3,0:3:0.972342,0.027658,0:0,9,77	0/0:6,0:6:0.996457,0.003543,0:0,18,135	0/0:4,0:4:0.985977,0.014023,0:0,12,100	0/0:2,0:2:0.946172,0.053828,0:0,6,45	0/1:4,1:5:0.410986,0.589014,0:8,0,114	0/1:1,1:2:0.148575,0.849501,0.001924:14,0,14	0/0:2,0:2:0.946172,0.053828,0:0,6,58	0/0:23,0:23:1,0,0:0,69,384	0/0:42,0:42:1,0,0:0,126,409	0/0:14,0:14:0.999986,1.4e-05,0:0,42,302	0/1:14,34:48:0,1,0:129,0,105	0/0:2,0:2:0.946172,0.053828,0:0,6,65
chr3	35500719	chr3_35500719_T_C	T	C	.	PASS	AF=0.208333;DP=132;NS=12;AN=24;MAF=0.208333;AC=5;AC_Het=3;AC_Hom=2;AC_Hemi=0;HWE=0.403727	GT:AD:DP:GP:PL	./.:0,0:0:0.634735,0.323935,0.04133:0,0,0	0/1:5,1:6:0.437854,0.562146,0:4,0,112	0/1:2,4:6:0,0.999998,2e-06:71,0,49	0/0:3,0:3:0.940034,0.059966,0:0,9,81	0/0:3,0:3:0.940034,0.059966,0:0,9,60	0/0:6,0:6:0.992089,0.007911,0:0,18,132	0/1:0,1:1:0.030277,0.77258,0.197144:20,3,0	0/0:2,0:2:0.886834,0.113146,1.9e-05:0,6,35	0/0:15,0:15:0.999984,1.6e-05,0:0,45,272	0/0:35,0:35:1,0,0:0,105,372	0/0:22,0:22:1,0,0:0,66,334	1/1:2,17:19:0,0.20404,0.79596:100,15,0	0/0:2,0:2:0.886851,0.113148,0:0,6,59
chr3	35500739	chr3_35500739_C_A	C	A	.	PASS	AF=0.181818;DP=108;NS=11;AN=22;MAF=0.181818;AC=4;AC_Het=4;AC_Hom=0;AC_Hemi=0;HWE=1	GT:AD:DP:GP:PL	./.:0,0:0:0.644935,0.316287,0.038778:0,0,0	0/1:4,2:6:1e-05,0.99999,0:53,0,77	0/1:1,5:6:0,0.998438,0.001562:95,0,19	0/0:2,0:2:0.890788,0.109212,0:0,6,63	0/0:1,0:1:0.802835,0.19686,0.000305:0,3,22	0/1:3,1:4:0.243225,0.756773,1e-06:8,0,48	0/0:1,0:1:0.802692,0.196825,0.000483:0,3,20	0/0:3,0:3:0.94224,0.05776,0:0,9,60	0/1:8,3:11:1e-06,0.999999,0:63,0,172	0/0:27,2:29:0.993865,0.006135,0:0,19,329	0/0:19,1:20:0.996295,0.003705,0:0,21,315	0/0:13,1:14:0.998118,0.001882,0:0,24,129	./.:0,0:0:0.644935,0.316287,0.038778:0,0,0
chr3	35500849	chr3_35500849_G_T	G	T	.	PASS	AF=0.166667;DP=131;NS=12;AN=24;MAF=0.166667;AC=4;AC_Het=4;AC_Hom=0;AC_Hemi=0;HWE=1	GT:AD:DP:GP:PL	0/0:7,0:7:0.996199,0.003801,0:0,21,179	0/0:3,0:3:0.942457,0.057543,0:0,9,92	0/0:13,0:13:0.99994,6e-05,0:0,39,268	0/0:2,0:2:0.891175,0.108825,0:0,6,65	0/0:16,0:16:0.999993,7e-06,0:0,48,271	0/1:2,2:4:1e-05,0.99999,0:53,0,55	./.:0,0:0:0.645946,0.315523,0.038531:0,0,0	0/0:2,0:2:0.89117,0.108825,5e-06:0,6,40	0/1:7,3:10:3e-06,0.999997,0:59,0,171	0/0:21,2:23:0.625586,0.374414,0:1,0,300	0/1:14,5:19:0,1,0:74,0,257	0/1:15,12:27:0,1,0:127,0,133	0/0:3,0:3:0.942457,0.057543,0:0,9,97
chr3	35504092	chr3_35504092_G_C	G	C	.	PASS	AF=0.208333;DP=76;NS=12;AN=24;MAF=0.208333;AC=5;AC_Het=5;AC_Hom=0;AC_Hemi=0;HWE=1	GT:AD:DP:GP:PL	0/0:9,0:9:0.998594,0.001406,0:0,27,154	0/0:3,0:3:0.917339,0.082661,0:0,9,79	0/1:8,2:10:0.07063,0.92937,0:13,0,115	0/0:2,0:2:0.847298,0.152701,0:0,6,57	./.:0,0:0:0.540301,0.389502,0.070198:0,0,0	0/0:1,0:1:0.73461,0.264787,0.000602:0,3,22	0/1:0,1:1:0.000811,0.734453,0.264735:34,3,0	0/0:2,0:2:0.847299,0.152701,0:0,6,59	0/0:16,0:16:0.999989,1.1e-05,0:0,48,259	0/1:17,4:21:0.00129,0.99871,0:30,0,230	0/1:7,2:9:3.8e-05,0.999962,0:46,0,165	0/0:1,0:1:0.734352,0.264694,0.000954:0,3,20	0/1:0,1:1:0.01594,0.723333,0.260727:21,3,0
chr3	35504854	chr3_35504854_C_T	C	T	.	PASS	AF=0.166667;DP=108;NS=12;AN=24;MAF=0.166667;AC=4;AC_Het=4;AC_Hom=0;AC_Hemi=0;HWE=1	GT:AD:DP:GP:PL	0/0:9,0:9:0.999106,0.000894,0:0,27,186	0/0:1,0:1:0.813646,0.186311,4.3e-05:0,3,30	0/0:15,0:15:0.999986,1.4e-05,0:0,45,262	./.:0,0:0:0.662075,0.30321,0.034715:0,0,0	0/0:2,0:2:0.897271,0.102729,0:0,6,66	0/0:6,0:6:0.992895,0.007105,0:0,18,135	0/1:1,1:2:0.00865,0.990896,0.000454:24,0,24	0/0:1,0:1:0.813674,0.186317,9e-06:0,3,37	0/1:6,2:8:0.00037,0.99963,0:38,0,123	0/0:15,1:16:0.986199,0.013801,0:0,15,255	0/1:8,3:11:1.1e-05,0.999989,0:53,0,173	0/0:33,2:35:0.999983,1.7e-05,0:0,44,192	0/1:1,1:2:0.01711,0.9828,9e-05:21,0,31
chr3	35504975	chr3_35504975_C_T	C	T	.	PASS	AF=0.136364;DP=91;NS=11;AN=22;MAF=0.136364;AC=3;AC_Het=3;AC_Hom=0;AC_Hemi=0;HWE=1	GT:AD:DP:GP:PL	0/0:4,0:4:0.97676,0.02324,0:0,12,90	0/1:0,1:1:0.021641,0.821909,0.15645:23,3,0	0/0:4,0:4:0.97676,0.02324,0:0,12,113	0/0:1,0:1:0.839964,0.159883,0.000153:0,3,23	./.:0,0:0:0.705753,0.268676,0.025571:0,0,0	0/0:2,0:2:0.913099,0.086901,0:0,6,75	./.:0,0:0:0.705753,0.268676,0.025571:0,0,0	0/1:1,2:3:0.000526,0.999233,0.000241:37,0,26	0/0:7,0:7:0.997035,0.002965,0:0,21,192	0/0:14,0:14:0.999977,2.3e-05,0:0,42,269	0/0:13,0:13:0.999954,4.6e-05,0:0,39,269	0/1:20,20:40:0,1,0:161,0,188	0/0:2,0:2:0.913098,0.086901,0:0,6,52
chr3	35505937	chr3_35505937_C_T	C	T	.	PASS	AF=0.461538;DP=248;NS=13;AN=26;MAF=0.461538;AC=12;AC_Het=6;AC_Hom=6;AC_Hemi=0;HWE=1	GT:AD:DP:GP:PL	0/0:16,0:16:0.999973,2.7e-05,0:0,48,275	1/1:0,3:3:0,0.223364,0.776636:110,9,0	0/1:22,10:32:0,1,0:203,0,340	0/1:10,11:21:0,1,0:253,0,225	0/1:5,8:13:0,1,0:217,0,124	0/0:2,0:2:0.697056,0.302944,0:0,6,68	0/0:6,0:6:0.973556,0.026444,0:0,18,199	0/0:5,0:5:0.948475,0.051525,0:0,15,165	0/1:7,9:16:0,1,0:220,0,172	0/1:26,13:39:0,1,0:219,0,333	0/1:8,9:17:0,1,0:205,0,160	1/1:0,73:73:0,0,1:428,220,0	1/1:0,5:5:0,0.067077,0.932923:160,15,0
chr3	35506029	chr3_35506029_C_T	C	T	.	PASS	AF=0.269231;DP=270;NS=13;AN=26;MAF=0.269231;AC=7;AC_Het=3;AC_Hom=4;AC_Hemi=0;HWE=0.165217	GT:AD:DP:GP:PL	1/1:0,13:13:0,0.000671,0.999329:300,39,0	1/1:0,3:3:0,0.407579,0.592421:104,9,0	0/1:32,10:42:0,1,0:168,0,353	0/1:15,6:21:0,1,0:136,0,287	0/1:12,8:20:0,1,0:142,0,245	0/0:7,0:7:0.994355,0.005645,0:0,21,205	0/0:1,0:1:0.733474,0.266519,8e-06:0,3,41	0/0:4,0:4:0.956554,0.043446,0:0,12,143	0/0:16,0:16:0.999989,1.1e-05,0:0,48,345	0/0:46,0:46:1,0,0:0,138,385	0/0:22,0:22:1,0,0:0,66,338	0/0:69,1:70:1,0,0:0,192,409	0/0:5,0:5:0.977795,0.022205,0:0,15,173
chr3	35506789	chr3_35506789_G_A	G	A	.	PASS	AF=0.346154;DP=260;NS=13;AN=26;MAF=0.346154;AC=9;AC_Het=7;AC_Hom=2;AC_Hemi=0;HWE=1	GT:AD:DP:GP:PL	1/1:1,16:17:0,0.192392,0.807608:305,11,0	0/1:6,4:10:0,1,0:101,0,162	0/1:28,5:33:0,1,0:64,0,345	0/0:14,1:15:0.669912,0.330088,0:0,4,268	0/0:14,1:15:0.76278,0.23722,0:0,6,297	0/1:3,3:6:0,1,0:91,0,99	0/1:0,1:1:9.5e-05,0.609338,0.390567:40,3,0	0/1:0,1:1:9.5e-05,0.609338,0.390567:40,3,0	0/0:16,0:16:0.99998,2e-05,0:0,48,301	0/0:52,0:52:1,0,0:0,157,437	0/0:21,0:21:0.999999,1e-06,0:0,63,370	0/1:37,34:71:0,1,0:299,0,323	0/1:1,1:2:0.000393,0.999446,0.000161:33,0,33
chr3	35507571	chr3_35507571_T_A	T	A	.	PASS	AF=0.125;DP=253;NS=12;AN=24;MAF=0.125;AC=3;AC_Het=3;AC_Hom=0;AC_Hemi=0;HWE=1	GT:AD:DP:GP:PL	./.:0,0:0:0.753693,0.228924,0.017383:0,0,0	0/1:0,2:2:0,0.767023,0.232976:78,6,0	0/0:37,0:37:1,0,0:0,111,403	0/0:4,0:4:0.981371,0.018629,0:0,12,132	0/0:6,0:6:0.995277,0.004723,0:0,18,175	0/0:4,0:4:0.981371,0.018629,0:0,12,129	0/0:1,0:1:0.868152,0.131843,5e-06:0,3,36	0/0:2,0:2:0.929426,0.070574,0:0,6,78	0/1:19,2:21:0.302875,0.697125,0:9,0,297	0/0:51,0:51:1,0,0:0,154,425	0/0:30,1:31:0.999999,1e-06,0:0,56,370	0/0:82,8:90:0.999783,0.000217,0:0,31,302	0/1:3,1:4:0.010398,0.989602,0:25,0,104
chr3	35508770	chr3_35508770_C_T	C	T	.	PASS	AF=0.192308;DP=266;NS=13;AN=26;MAF=0.192308;AC=5;AC_Het=5;AC_Hom=0;AC_Hemi=0;HWE=1	GT:AD:DP:GP:PL	0/0:1,0:1:0.812856,0.186973,0.000171:0,3,24	0/1:6,1:7:0.465694,0.534306,0:4,0,169	0/0:21,0:21:1,0,0:0,63,356	0/1:8,6:14:0,1,0:144,0,185	0/1:4,2:6:0.000347,0.999653,0:38,0,86	0/0:2,0:2:0.896854,0.103146,0:0,6,74	0/1:3,1:4:0.00689,0.99311,0:25,0,82	0/0:5,0:5:0.985828,0.014172,0:0,15,169	0/1:22,3:25:0.024152,0.975848,0:19,0,300	0/0:45,4:49:0.999887,0.000113,0:0,36,363	0/0:23,1:24:0.999862,0.000138,0:0,35,355	0/0:105,0:105:1,0,0:0,316,439	0/0:3,0:3:0.945623,0.054377,0:0,9,81
chr3	35508919	chr3_35508919_C_T	C	T	.	PASS	AF=0.192308;DP=258;NS=13;AN=26;MAF=0.192308;AC=5;AC_Het=3;AC_Hom=2;AC_Hemi=0;HWE=0.373913	GT:AD:DP:GP:PL	0/1:3,1:4:0.121985,0.878015,0:12,0,62	0/0:3,0:3:0.946103,0.053897,0:0,9,75	0/1:26,8:34:0,1,0:158,0,317	0/0:12,0:12:0.999889,0.000111,0:0,36,285	0/0:3,0:3:0.946103,0.053897,0:0,9,96	0/0:9,0:9:0.999111,0.000889,0:0,27,243	0/0:6,0:6:0.99293,0.00707,0:0,18,190	0/0:1,0:1:0.814408,0.185583,8e-06:0,3,37	0/0:16,0:16:0.999993,7e-06,0:0,48,322	0/0:38,0:38:1,0,0:0,114,412	0/0:23,0:23:1,0,0:0,69,377	0/1:49,56:105:0,1,0:362,0,360	1/1:0,4:4:0,0.354223,0.645777:145,12,0
chr3	35508959	chr3_35508959_C_A	C	A	.	PASS	AF=0.153846;DP=265;NS=13;AN=26;MAF=0.153846;AC=4;AC_Het=4;AC_Hom=0;AC_Hemi=0;HWE=1	GT:AD:DP:GP:PL	0/1:3,1:4:0.151861,0.848139,0:12,0,69	0/0:5,0:5:0.98907,0.01093,0:0,15,144	0/0:40,0:40:1,0,0:0,120,416	0/1:8,2:10:0.002694,0.997306,0:30,0,205	0/1:3,1:4:0.004503,0.995497,0:28,0,78	0/0:3,0:3:0.957668,0.042332,0:0,9,113	0/1:2,1:3:0.004493,0.995507,0:28,0,65	0/0:5,0:5:0.98907,0.01093,0:0,15,158	0/0:18,1:19:0.997316,0.002684,0:0,21,331	0/0:40,1:41:1,0,0:0,85,403	0/0:22,1:23:0.999578,0.000422,0:0,29,345	0/0:101,0:101:1,0,0:0,304,458	0/0:7,0:7:0.997245,0.002755,0:0,21,207
chr3	35510025	chr3_35510025_G_A	G	A	.	PASS	AF=0.416667;DP=260;NS=12;AN=24;MAF=0.416667;AC=10;AC_Het=6;AC_Hom=4;AC_Hemi=0;HWE=1	GT:AD:DP:GP:PL	./.:0,0:0:0.309906,0.493572,0.196522:0,0,0	0/0:3,0:3:0.833975,0.166025,0:0,9,100	0/0:19,0:19:0.999997,3e-06,0:0,57,334	0/1:4,4:8:0,1,0:96,0,112	0/1:2,2:4:1e-06,0.999998,1e-06:61,0,55	0/1:1,1:2:0.00063,0.999169,0.0002:30,0,33	0/0:3,0:3:0.833975,0.166025,0:0,9,105	0/0:1,0:1:0.556645,0.443267,8.9e-05:0,3,36	0/1:17,14:31:0,1,0:207,0,299	0/1:28,20:48:0,1,0:276,0,337	0/1:26,13:39:0,1,0:217,0,352	1/1:0,98:98:0,0,1:433,295,0	1/1:0,4:4:0,0.13567,0.86433:136,12,0
chr3	35512016	chr3_35512016_G_A	G	A	.	PASS	AF=0.307692;DP=259;NS=13;AN=26;MAF=0.307692;AC=8;AC_Het=8;AC_Hom=0;AC_Hemi=0;HWE=0.244302	GT:AD:DP:GP:PL	0/0:52,0:52:1,0,0:0,157,386	0/0:2,0:2:0.803236,0.196764,0:0,6,69	0/1:28,6:34:0,1,0:73,0,283	0/1:9,2:11:0.001042,0.998958,0:30,0,170	0/1:3,2:5:1.6e-05,0.999984,0:48,0,83	0/0:2,0:2:0.803236,0.196764,0:0,6,62	0/0:3,0:3:0.890883,0.109117,0:0,9,72	0/1:1,2:3:1e-06,0.999609,0.000391:62,0,28	0/1:18,3:21:0.000322,0.999678,0:35,0,292	0/1:36,10:46:0,1,0:107,0,348	0/0:25,2:27:0.930843,0.069157,0:0,11,311	0/1:19,30:49:0,1,0:311,0,205	0/1:2,1:3:0.021196,0.978804,0:17,0,63
chr3	35512757	chr3_35512757_G_C	G	C	.	PASS	AF=0.125;DP=218;NS=12;AN=24;MAF=0.125;AC=3;AC_Het=3;AC_Hom=0;AC_Hemi=0;HWE=1	GT:AD:DP:GP:PL	0/0:27,0:27:1,0,0:0,81,347	0/0:4,0:4:0.981672,0.018328,0:0,12,110	0/1:15,22:37:0,1,0:309,0,256	0/1:3,8:11:0,1,0:160,0,67	0/1:4,1:5:0.04087,0.95913,0:19,0,119	0/0:3,0:3:0.964003,0.035997,0:0,9,109	0/0:3,0:3:0.964003,0.035997,0:0,9,88	0/0:2,0:2:0.930507,0.069493,0:0,6,76	0/0:13,0:13:0.999964,3.6e-05,0:0,39,312	0/0:45,0:45:1,0,0:0,135,418	0/0:30,0:30:1,0,0:0,90,411	0/0:17,0:17:0.999998,2e-06,0:0,51,201	./.:0,0:0:0.756974,0.226137,0.016889:0,0,0
chr3	35513509	chr3_35513509_T_G	T	G	.	PASS	AF=0.181818;DP=123;NS=11;AN=22;MAF=0.181818;AC=4;AC_Het=2;AC_Hom=2;AC_Hemi=0;HWE=0.278196	GT:AD:DP:GP:PL	0/1:0,2:2:0.000149,0.663821,0.336029:45,6,0	1/1:0,3:3:0,0.496915,0.503085:76,9,0	0/0:27,2:29:0.998485,0.001515,0:0,25,321	0/0:1,0:1:0.798019,0.201975,6e-06:0,3,39	0/1:3,1:4:0.003963,0.996037,0:27,0,68	0/0:1,0:1:0.798011,0.201973,1.6e-05:0,3,35	./.:0,0:0:0.63684,0.322365,0.040795:0,0,0	0/0:1,0:1:0.798007,0.201972,2e-05:0,3,34	0/0:9,0:9:0.999012,0.000988,0:0,27,165	0/0:15,0:15:0.999985,1.5e-05,0:0,45,250	0/0:14,0:14:0.999969,3.1e-05,0:0,42,290	0/0:37,0:37:1,0,0:0,111,364	./.:0,0:0:0.63684,0.322365,0.040795:0,0,0
chr3	35515601	chr3_35515601_G_A	G	A	.	PASS	AF=0.409091;DP=73;NS=11;AN=22;MAF=0.409091;AC=9;AC_Het=7;AC_Hom=2;AC_Hemi=0;HWE=0.55418	GT:AD:DP:GP:PL	0/0:1,0:1:0.575034,0.424717,0.000249:0,3,31	./.:0,0:0:0.330826,0.488697,0.180476:0,0,0	0/0:6,0:6:0.977441,0.022559,0:0,18,171	1/1:0,2:2:1.7e-05,0.40367,0.596313:48,6,0	0/1:1,5:6:0,0.955178,0.044822:119,0,9	0/1:1,1:2:0.013353,0.986357,0.000291:17,0,31	./.:0,0:0:0.330826,0.488697,0.180476:0,0,0	0/0:2,0:2:0.7303,0.269696,4e-06:0,6,50	0/1:1,2:3:5e-06,0.994147,0.005849:52,0,18	0/1:3,6:9:0,0.999999,1e-06:112,0,56	0/1:2,3:5:0,0.999851,0.000149:63,0,34	0/1:10,24:34:0,1,0:297,0,128	0/1:2,1:3:0.005381,0.994592,2.7e-05:21,0,41
chr3	35515665	chr3_35515665_T_C	T	C	.	PASS	AF=0.384615;DP=112;NS=13;AN=26;MAF=0.384615;AC=10;AC_Het=8;AC_Hom=2;AC_Hemi=0;HWE=0.56581	GT:AD:DP:GP:PL	1/1:0,9:9:0,0.004872,0.995128:173,27,0	0/1:3,1:4:0.001002,0.998998,0:28,0,73	0/1:1,8:9:0,0.712092,0.287908:147,0,0	0/0:4,0:4:0.909316,0.090684,0:0,12,99	0/1:5,2:7:1.7e-05,0.999983,0:46,0,103	0/0:1,0:1:0.556199,0.443757,4.5e-05:0,3,39	0/1:0,1:1:0.000277,0.556065,0.443658:34,3,0	0/0:2,0:2:0.714839,0.28516,0:0,6,60	0/1:2,1:3:0.015558,0.984434,8e-06:16,0,47	0/1:5,3:8:2e-06,0.999998,0:54,0,111	0/0:8,0:8:0.993806,0.006194,0:0,24,150	0/1:41,10:51:0,1,0:62,0,244	0/1:1,2:3:6e-06,0.997468,0.002527:51,0,22
chr3	35515681	chr3_35515681_G_A	G	A	.	PASS	AF=0.423077;DP=128;NS=13;AN=26;MAF=0.423077;AC=11;AC_Het=9;AC_Hom=2;AC_Hemi=0;HWE=0.275057	GT:AD:DP:GP:PL	0/0:15,0:15:0.999946,5.4e-05,0:0,45,287	0/1:1,3:4:0,0.999295,0.000705:80,0,28	0/0:11,1:12:0.820783,0.179217,0:0,9,159	0/1:1,5:6:0,0.918602,0.081398:99,0,7	0/1:3,4:7:0,1,0:89,0,70	0/1:1,1:2:0.000715,0.997886,0.001399:29,0,25	0/0:1,0:1:0.531161,0.468787,5.2e-05:0,3,39	0/1:0,1:1:0.0019,0.530175,0.467925:25,3,0	0/1:2,3:5:0,0.99986,0.00014:79,0,35	0/1:3,8:11:0,0.999972,2.8e-05:176,0,42	1/1:0,9:9:0,0.004406,0.995594:174,27,0	0/1:13,39:52:0,1,0:205,0,97	0/1:2,1:3:0.003584,0.996408,8e-06:22,0,48
chr3	35515708	chr3_35515708_T_C	T	C	.	PASS	AF=0.461538;DP=142;NS=13;AN=26;MAF=0.461538;AC=12;AC_Het=10;AC_Hom=2;AC_Hemi=0;HWE=0.11159	GT:AD:DP:GP:PL	0/0:16,0:16:0.999971,2.9e-05,0:0,48,267	0/1:3,1:4:0.002649,0.997351,0:23,0,76	0/1:2,1:3:0.057267,0.942716,1.7e-05:9,0,44	0/1:4,4:8:0,1,0:84,0,98	0/1:2,1:3:0.013072,0.986928,0:16,0,64	0/1:2,1:3:0.003324,0.996675,1e-06:22,0,57	0/1:0,1:1:6.8e-05,0.512255,0.487678:39,3,0	0/1:0,1:1:0.001699,0.511419,0.486882:25,3,0	0/1:5,2:7:0.008199,0.991801,0:18,0,125	0/1:6,2:8:0.00084,0.99916,0:28,0,150	0/0:11,0:11:0.999071,0.000929,0:0,33,195	0/1:26,37:63:0,1,0:338,0,156	1/1:0,3:3:0,0.20798,0.79202:68,9,0
chr3	35515766	chr3_35515766_C_T	C	T	.	PASS	AF=0.375;DP=143;NS=12;AN=24;MAF=0.375;AC=9;AC_Het=9;AC_Hom=0;AC_Hemi=0;HWE=0.0922062	GT:AD:DP:GP:PL	0/1:6,4:10:0,1,0:89,0,94	0/1:1,1:2:0.006039,0.98385,0.010111:21,0,15	0/0:14,0:14:0.999921,7.9e-05,0:0,42,200	0/1:5,1:6:0.006163,0.993837,0:21,0,112	0/1:3,2:5:4e-06,0.999996,0:53,0,71	0/1:5,2:7:5.3e-05,0.999947,0:42,0,118	./.:0,0:0:0.367545,0.47742,0.155035:0,0,0	0/0:1,0:1:0.606237,0.39373,3.2e-05:0,3,39	0/1:7,4:11:0,1,0:105,0,95	0/1:10,2:12:0.000295,0.999705,0:34,0,137	0/1:1,4:5:0,0.997932,0.002068:98,0,22	0/1:56,9:65:0.018697,0.981303,0:16,0,263	0/0:4,0:4:0.924914,0.075086,0:0,12,126
chr3	35515896	chr3_35515896_C_T	C	T	.	PASS	AF=0.115385;DP=227;NS=13;AN=26;MAF=0.115385;AC=3;AC_Het=3;AC_Hom=0;AC_Hemi=0;HWE=1	GT:AD:DP:GP:PL	0/0:17,0:17:0.999998,2e-06,0:0,51,331	0/0:6,0:6:0.994923,0.005077,0:0,18,148	0/0:22,0:22:1,0,0:0,66,353	0/0:5,0:5:0.989898,0.010102,0:0,15,119	0/1:7,3:10:6e-06,0.999994,0:57,0,149	0/0:1,0:1:0.859614,0.140367,1.8e-05:0,3,31	0/0:2,0:2:0.924518,0.075482,0:0,6,76	0/0:4,0:4:0.979997,0.020003,0:0,12,124	0/0:9,0:9:0.999363,0.000637,0:0,27,247	0/1:26,15:41:0,1,0:173,0,305	0/0:14,2:16:0.603323,0.396677,0:3,0,234	0/1:55,31:86:0,1,0:255,0,342	0/0:8,0:8:0.998726,0.001274,0:0,24,205
chr3	35516312	chr3_35516312_C_G	C	G	.	PASS	AF=0.192308;DP=99;NS=13;AN=26;MAF=0.192308;AC=5;AC_Het=5;AC_Hom=0;AC_Hemi=0;HWE=1	GT:AD:DP:GP:PL	0/0:17,0:17:0.999995,5e-06,0:0,51,266	0/0:1,0:1:0.76831,0.231681,9e-06:0,3,39	0/0:22,0:22:1,0,0:0,66,313	0/0:1,0:1:0.768306,0.23168,1.4e-05:0,3,37	0/0:1,0:1:0.768283,0.231673,4.4e-05:0,3,32	0/1:2,1:3:0.004176,0.995808,1.6e-05:26,0,40	0/0:1,0:1:0.768295,0.231677,2.8e-05:0,3,34	0/0:2,0:2:0.868982,0.131018,0:0,6,65	0/1:4,1:5:0.006634,0.993366,0:24,0,113	0/0:22,1:23:0.999927,7.3e-05,0:0,39,304	0/1:5,1:6:0.020725,0.979275,0:19,0,95	0/1:4,9:13:0,1,0:139,0,68	0/1:3,1:4:0.002646,0.997354,0:28,0,88
chr3	35516328	chr3_35516328_C_T	C	T	.	PASS	AF=0.153846;DP=155;NS=13;AN=26;MAF=0.153846;AC=4;AC_Het=4;AC_Hom=0;AC_Hemi=0;HWE=1	GT:AD:DP:GP:PL	0/1:18,3:21:0.243003,0.756997,0:10,0,249	0/0:4,0:4:0.97864,0.02136,0:0,12,110	0/0:23,1:24:0.999917,8.3e-05,0:0,36,301	0/0:5,0:5:0.989205,0.010795,0:0,15,159	0/0:6,0:6:0.994573,0.005427,0:0,18,184	0/1:3,1:4:0.470105,0.529895,0:5,0,89	0/0:3,0:3:0.958174,0.041826,0:0,9,104	0/0:2,0:2:0.919706,0.080294,0:0,6,72	0/0:10,1:11:0.538962,0.461038,0:4,0,199	0/0:33,1:34:1,0,0:0,72,361	0/1:7,1:8:0.084458,0.915542,0:15,0,142	0/1:22,8:30:0,1,0:91,0,296	0/0:3,0:3:0.958174,0.041826,0:0,9,114
chr3	35516406	chr3_35516406_C_T	C	T	.	PASS	AF=0.5;DP=165;NS=13;AN=26;MAF=0.5;AC=13;AC_Het=7;AC_Hom=6;AC_Hemi=0;HWE=1	GT:AD:DP:GP:PL	0/0:28,0:28:1,0,0:0,84,307	0/0:7,0:7:0.984961,0.015039,0:0,21,170	0/0:14,0:14:0.999881,0.000119,0:0,42,271	0/1:3,3:6:0,1,0:86,0,71	0/1:2,2:4:2e-06,0.999995,3e-06:55,0,52	1/1:0,4:4:0,0.113398,0.886602:115,12,0	1/1:0,4:4:0,0.113398,0.886602:112,12,0	0/1:0,1:1:0.000259,0.505613,0.494128:33,3,0	0/1:4,8:12:0,1,0:190,0,96	0/1:14,11:25:0,1,0:208,0,237	0/1:5,1:6:0.093163,0.906837,0:7,0,135	0/1:23,29:52:0,1,0:310,0,223	1/1:0,2:2:0,0.338457,0.661543:64,6,0
chr3	35516434	chr3_35516434_A_T	A	T	.	PASS	AF=0.192308;DP=140;NS=13;AN=26;MAF=0.192308;AC=5;AC_Het=5;AC_Hom=0;AC_Hemi=0;HWE=1	GT:AD:DP:GP:PL	0/1:16,7:23:0,1,0:121,0,226	0/0:4,0:4:0.968349,0.031651,0:0,12,113	0/0:12,0:12:0.999872,0.000128,0:0,36,234	0/0:3,0:3:0.93864,0.06136,0:0,9,86	0/1:3,1:4:0.023698,0.976302,0:19,0,83	0/1:5,1:6:0.071576,0.928424,0:14,0,100	0/0:2,0:2:0.884375,0.115625,0:0,6,56	0/0:2,0:2:0.884374,0.115625,0:0,6,53	0/1:6,1:7:0.071777,0.928223,0:14,0,153	0/0:16,0:16:0.999992,8e-06,0:0,48,309	0/0:5,0:5:0.98392,0.01608,0:0,15,128	0/0:50,5:55:0.988364,0.011636,0:0,16,257	0/1:0,1:1:0.002402,0.790808,0.20679:31,3,0
chr3	35516455	chr3_35516455_A_G	A	G	.	PASS	AF=0.208333;DP=120;NS=12;AN=24;MAF=0.208333;AC=5;AC_Het=5;AC_Hom=0;AC_Hemi=0;HWE=1	GT:AD:DP:GP:PL	0/1:10,4:14:1e-06,0.999999,0:65,0,180	0/1:2,1:3:0.004466,0.995534,0:26,0,56	0/0:10,0:10:0.99945,0.00055,0:0,30,216	0/0:1,0:1:0.780081,0.219888,3.1e-05:0,3,33	0/0:3,0:3:0.934171,0.065829,0:0,9,113	0/1:4,1:5:0.017623,0.982377,0:20,0,92	./.:0,0:0:0.608562,0.343084,0.048354:0,0,0	0/0:1,0:1:0.779953,0.219851,0.000196:0,3,25	0/0:3,0:3:0.934171,0.065829,0:0,9,80	0/1:18,2:20:0.462154,0.537846,0:3,0,263	0/0:3,0:3:0.934171,0.065829,0:0,9,75	0/1:36,16:52:0,1,0:202,0,263	0/0:2,0:2:0.876472,0.123528,0:0,6,73
chr3	35516530	chr3_35516530_C_T	C	T	.	PASS	AF=0.346154;DP=128;NS=13;AN=26;MAF=0.346154;AC=9;AC_Het=9;AC_Hom=0;AC_Hemi=0;HWE=0.209153	GT:AD:DP:GP:PL	0/0:14,0:14:0.999929,7.1e-05,0:0,42,248	0/1:3,1:4:0.063653,0.936347,0:11,0,72	0/1:6,3:9:3.1e-05,0.999969,0:44,0,110	0/0:4,0:4:0.931818,0.068182,0:0,12,94	0/1:1,1:2:0.001079,0.998552,0.00037:29,0,29	0/1:1,1:2:0.001078,0.997994,0.000928:29,0,25	0/0:2,0:2:0.77358,0.22642,0:0,6,62	0/0:1,0:1:0.630693,0.369199,0.000108:0,3,33	0/1:5,6:11:0,1,0:99,0,97	0/1:13,16:29:0,1,0:234,0,231	0/1:5,4:9:0,1,0:102,0,90	0/1:24,14:38:0,1,0:144,0,164	0/1:1,2:3:1.2e-05,0.999248,0.00074:49,0,26
chr3	35516551	chr3_35516551_C_T	C	T	.	PASS	AF=0.192308;DP=147;NS=13;AN=26;MAF=0.192308;AC=5;AC_Het=5;AC_Hom=0;AC_Hemi=0;HWE=1	GT:AD:DP:GP:PL	0/0:18,0:18:0.999998,2e-06,0:0,54,300	0/0:5,0:5:0.980535,0.019465,0:0,15,126	0/0:13,0:13:0.999922,7.8e-05,0:0,39,215	0/0:5,0:5:0.980535,0.019465,0:0,15,132	0/0:3,0:3:0.926436,0.073564,0:0,9,94	0/0:1,0:1:0.758934,0.241058,8e-06:0,3,40	0/1:0,2:2:0,0.611519,0.388481:73,6,0	0/1:0,2:2:4e-06,0.611517,0.388479:60,6,0	0/1:6,4:10:0,1,0:94,0,96	0/1:26,9:35:0,1,0:132,0,304	0/1:7,3:10:6e-06,0.999994,0:54,0,161	0/0:41,0:41:1,0,0:0,123,277	0/0:2,0:2:0.862953,0.137047,0:0,6,67
chr3	35516562	chr3_35516562_T_C	T	C	.	PASS	AF=0.115385;DP=149;NS=13;AN=26;MAF=0.115385;AC=3;AC_Het=3;AC_Hom=0;AC_Hemi=0;HWE=1	GT:AD:DP:GP:PL	0/0:19,2:21:0.972573,0.027427,0:0,10,248	0/0:5,0:5:0.991039,0.008961,0:0,15,132	0/1:11,3:14:0.00315,0.99685,0:30,0,162	0/0:5,0:5:0.991039,0.008961,0:0,15,130	0/0:5,0:5:0.991039,0.008961,0:0,15,146	0/0:1,0:1:0.873608,0.126389,4e-06:0,3,37	0/0:2,0:2:0.932543,0.067457,0:0,6,73	0/0:2,0:2:0.932543,0.067457,0:0,6,60	0/0:11,0:11:0.999859,0.000141,0:0,33,201	0/0:31,0:31:1,0,0:0,93,352	0/0:9,0:9:0.999435,0.000565,0:0,27,196	0/1:32,9:41:0.000233,0.999767,0:42,0,173	0/1:1,1:2:0.026815,0.973149,3.5e-05:21,0,33
chr3	35516607	chr3_35516607_G_A	G	A	.	PASS	AF=0.384615;DP=156;NS=13;AN=26;MAF=0.384615;AC=10;AC_Het=8;AC_Hom=2;AC_Hemi=0;HWE=0.56581	GT:AD:DP:GP:PL	0/0:21,0:21:0.999999,1e-06,0:0,63,239	0/0:5,0:5:0.960232,0.039768,0:0,15,143	0/0:14,0:14:0.999919,8.1e-05,0:0,42,264	0/1:6,2:8:0.003993,0.996007,0:23,0,130	0/1:4,1:5:0.070521,0.929479,0:10,0,96	0/1:2,1:3:0.001203,0.998794,3e-06:28,0,51	1/1:0,4:4:0,0.15869,0.84131:109,12,0	0/1:0,1:1:0.000455,0.601164,0.398381:33,3,0	0/1:6,3:9:6.9e-05,0.999931,0:40,0,121	0/1:26,5:31:5e-06,0.999995,0:52,0,249	0/1:9,4:13:4e-06,0.999996,0:52,0,172	0/1:4,34:38:0,0.98284,0.01716:197,0,13	0/0:3,0:3:0.857879,0.142121,0:0,9,97
chr3	35517344	chr3_35517344_G_T	G	T	.	PASS	AF=0.153846;DP=88;NS=13;AN=26;MAF=0.153846;AC=4;AC_Het=4;AC_Hom=0;AC_Hemi=0;HWE=1	GT:AD:DP:GP:PL	0/0:1,0:1:0.852143,0.147831,2.6e-05:0,3,30	0/1:5,1:6:0.477258,0.522742,0:5,0,119	0/0:2,0:2:0.920183,0.079817,0:0,6,72	0/0:9,1:10:0.539785,0.460215,0:4,0,175	0/0:6,0:6:0.994608,0.005392,0:0,18,142	0/0:6,0:6:0.994608,0.005392,0:0,18,166	0/0:4,0:4:0.978776,0.021224,0:0,12,127	0/0:3,0:3:0.958433,0.041567,0:0,9,87	0/1:4,1:5:0.03539,0.96461,0:19,0,95	0/1:19,2:21:0.488166,0.511834,0:5,0,235	0/0:3,0:3:0.958433,0.041567,0:0,9,73	0/1:14,4:18:2e-06,0.999998,0:62,0,230	0/0:3,0:3:0.958433,0.041567,0:0,9,79
chr3	35517351	chr3_35517351_C_T	C	T	.	PASS	AF=0.192308;DP=137;NS=13;AN=26;MAF=0.192308;AC=5;AC_Het=5;AC_Hom=0;AC_Hemi=0;HWE=1	GT:AD:DP:GP:PL	0/0:1,0:1:0.784157,0.215784,5.9e-05:0,3,30	0/0:7,0:7:0.995719,0.004281,0:0,21,182	0/1:1,2:3:1e-06,0.999861,0.000139:65,0,30	0/0:12,1:13:0.651885,0.348115,0:0,0,242	0/1:4,4:8:0,1,0:103,0,93	0/1:5,3:8:0,1,0:79,0,138	0/1:2,5:7:0,0.999994,6e-06:127,0,44	0/1:2,4:6:0,1,0:116,0,56	0/0:10,0:10:0.999463,0.000537,0:0,30,242	0/0:27,0:27:1,0,0:0,81,368	0/0:6,0:6:0.991474,0.008526,0:0,18,157	0/0:36,0:36:1,0,0:0,108,374	0/0:4,0:4:0.966747,0.033253,0:0,12,123
chr3	35517361	chr3_35517361_G_T	G	T	.	PASS	AF=0.423077;DP=179;NS=13;AN=26;MAF=0.423077;AC=11;AC_Het=11;AC_Hom=0;AC_Hemi=0;HWE=0.023341	GT:AD:DP:GP:PL	0/0:1,0:1:0.558811,0.440841,0.000348:0,3,30	0/1:5,2:7:3.2e-05,0.999968,0:43,0,127	0/1:5,1:6:0.003211,0.996789,0:23,0,131	0/1:10,4:14:0,1,0:85,0,221	0/1:6,2:8:0.000162,0.999838,0:36,0,158	0/1:10,2:12:0.000432,0.999568,0:32,0,234	0/1:7,1:8:0.048755,0.951245,0:11,0,168	0/1:7,1:8:0.012721,0.987279,0:17,0,183	0/1:10,2:12:5.9e-05,0.999941,0:40,0,196	0/1:27,11:38:0,1,0:172,0,327	0/1:7,5:12:0,1,0:125,0,154	0/1:21,28:49:0,1,0:317,0,280	0/0:4,0:4:0.910242,0.089758,0:0,12,125
chr3	35517384	chr3_35517384_C_T	C	T	.	PASS	AF=0.153846;DP=257;NS=13;AN=26;MAF=0.153846;AC=4;AC_Het=4;AC_Hom=0;AC_Hemi=0;HWE=1	GT:AD:DP:GP:PL	0/0:6,0:6:0.994447,0.005553,0:0,18,125	0/1:4,5:9:0,1,0:121,0,96	0/1:8,3:11:0,1,0:81,0,175	0/0:20,1:21:0.998647,0.001353,0:0,24,319	0/1:7,3:10:4e-06,0.999996,0:59,0,161	0/0:12,0:12:0.999913,8.7e-05,0:0,36,288	0/0:11,0:11:0.999826,0.000174,0:0,33,268	0/0:9,0:9:0.999303,0.000697,0:0,27,249	0/0:16,0:16:0.999995,5e-06,0:0,48,332	0/0:54,0:54:1,0,0:0,163,417	0/0:16,0:16:0.999995,5e-06,0:0,48,324	0/0:75,2:77:1,0,0:0,156,398	0/1:4,1:5:0.066306,0.933694,0:16,0,116
chr3	35518262	chr3_35518262_G_A	G	A	.	PASS	AF=0.458333;DP=239;NS=12;AN=24;MAF=0.458333;AC=11;AC_Het=5;AC_Hom=6;AC_Hemi=0;HWE=0.59387	GT:AD:DP:GP:PL	1/1:0,15:15:0,6.7e-05,0.999933:272,45,0	1/1:0,11:11:0,0.00107,0.99893:277,33,0	1/1:0,6:6:0,0.033139,0.966861:157,18,0	0/1:15,8:23:0,1,0:150,0,279	0/1:13,5:18:0,1,0:72,0,225	0/0:8,0:8:0.992928,0.007072,0:0,24,203	0/1:0,1:1:0.002867,0.521593,0.47554:23,3,0	./.:0,0:0:0.273629,0.498933,0.227438:0,0,0	0/0:13,0:13:0.999777,0.000223,0:0,39,298	0/0:33,0:33:1,0,0:0,99,402	0/0:16,0:16:0.999972,2.8e-05,0:0,48,308	0/1:67,17:84:0,1,0:68,0,129	0/1:7,3:10:0,1,0:76,0,176
chr3	35518544	chr3_35518544_C_A	C	A	.	PASS	AF=0.136364;DP=193;NS=11;AN=22;MAF=0.136364;AC=3;AC_Het=3;AC_Hom=0;AC_Hemi=0;HWE=1	GT:AD:DP:GP:PL	0/0:17,0:17:0.999998,2e-06,0:0,51,271	0/0:5,0:5:0.990768,0.009232,0:0,15,113	0/1:1,6:7:0,0.998801,0.001199:148,0,18	0/1:12,4:16:0,1,0:72,0,229	0/1:4,1:5:0.175786,0.824214,0:12,0,82	0/0:5,0:5:0.990768,0.009232,0:0,15,129	./.:0,0:0:0.75734,0.225826,0.016834:0,0,0	./.:0,0:0:0.75734,0.225826,0.016834:0,0,0	0/0:11,0:11:0.999854,0.000146,0:0,33,271	0/0:14,0:14:0.999982,1.8e-05,0:0,42,275	0/0:8,0:8:0.998837,0.001163,0:0,24,210	0/0:99,0:99:1,0,0:0,298,431	0/0:5,0:5:0.990768,0.009232,0:0,15,139
chr3	35521280	chr3_35521280_A_G	A	G	.	PASS	AF=0.458333;DP=147;NS=12;AN=24;MAF=0.458333;AC=11;AC_Het=7;AC_Hom=4;AC_Hemi=0;HWE=1	GT:AD:DP:GP:PL	./.:0,0:0:0.251624,0.499995,0.248381:0,0,0	1/1:0,3:3:0,0.201035,0.798964:67,9,0	0/1:0,1:1:0.001006,0.501114,0.497879:27,3,0	0/0:19,2:21:0.557586,0.442414,0:0,4,322	0/1:4,1:5:0.031012,0.968988,0:12,0,101	0/1:7,1:8:0.203364,0.796636,0:3,0,160	1/1:0,2:2:2.7e-05,0.334763,0.66521:44,6,0	0/1:0,1:1:0.003994,0.499615,0.49639:21,3,0	0/0:8,0:8:0.992298,0.007702,0:0,24,215	0/0:28,0:28:1,0,0:0,84,413	0/1:9,1:10:0.204905,0.795095,0:3,0,231	0/1:47,12:59:0,1,0:60,0,337	0/1:0,1:1:0.001006,0.501114,0.497879:27,3,0
chr3	35524649	chr3_35524649_T_A	T	A	.	PASS	AF=0.416667;DP=267;NS=12;AN=24;MAF=0.416667;AC=10;AC_Het=6;AC_Hom=4;AC_Hemi=0;HWE=1	GT:AD:DP:GP:PL	1/1:0,2:2:7e-06,0.41444,0.585553:52,6,0	0/0:8,0:8:0.994512,0.005488,0:0,24,224	1/1:0,13:13:0,0.000345,0.999655:304,39,0	0/1:6,2:8:2.7e-05,0.999973,0:44,0,160	0/1:7,4:11:0,1,0:93,0,157	0/0:9,0:9:0.997248,0.002752,0:0,27,234	./.:0,0:0:0.343419,0.485201,0.17138:0,0,0	0/0:4,0:4:0.918864,0.081136,0:0,12,140	0/1:9,8:17:0,1,0:183,0,193	0/1:20,22:42:0,1,0:283,0,303	0/1:9,11:20:0,1,0:190,0,181	0/1:103,28:131:3.4e-05,0.999966,0:43,0,300	0/0:2,0:2:0.738985,0.261015,0:0,6,66
chr3	35524916	chr3_35524916_C_T	C	T	.	PASS	AF=0.5;DP=204;NS=13;AN=26;MAF=0.5;AC=13;AC_Het=5;AC_Hom=8;AC_Hemi=0;HWE=0.577624	GT:AD:DP:GP:PL	1/1:0,3:3:1e-06,0.215831,0.784168:61,9,0	0/1:1,2:3:1e-06,0.999711,0.000288:58,0,32	1/1:0,14:14:0,0.000134,0.999866:289,42,0	0/0:7,0:7:0.986007,0.013993,0:0,21,187	0/0:3,0:3:0.814952,0.185048,0:0,9,105	0/1:4,2:6:4e-06,0.999996,0:51,0,106	1/1:0,2:2:0,0.355037,0.644963:64,6,0	1/1:0,2:2:1e-06,0.355037,0.644963:60,6,0	0/1:10,10:20:0,1,0:201,0,199	0/1:16,20:36:0,1,0:284,0,236	0/1:13,12:25:0,1,0:220,0,228	0/0:78,1:79:1,0,0:0,203,416	0/0:4,0:4:0.898043,0.101957,0:0,12,134
chr3	35525771	chr3_35525771_A_G	A	G	.	PASS	AF=0.423077;DP=261;NS=13;AN=26;MAF=0.423077;AC=11;AC_Het=9;AC_Hom=2;AC_Hemi=0;HWE=0.275057	GT:AD:DP:GP:PL	0/1:5,9:14:0,1,0:152,0,74	0/1:4,1:5:0.019417,0.980583,0:15,0,107	1/1:0,13:13:0,0.000303,0.999697:278,39,0	0/0:1,0:1:0.553565,0.446407,2.9e-05:0,3,41	0/1:4,5:9:0,1,0:103,0,94	0/1:7,6:13:0,1,0:119,0,150	0/0:3,0:3:0.832222,0.167778,0:0,9,85	0/0:7,0:7:0.987557,0.012443,0:0,21,190	0/1:10,10:20:0,1,0:203,0,186	0/1:17,17:34:0,1,0:268,0,229	0/1:5,8:13:0,1,0:153,0,119	0/1:88,28:116:0,1,0:80,0,306	0/1:6,5:11:0,1,0:118,0,141
chr3	35525941	chr3_35525941_A_G	A	G	.	PASS	AF=0.307692;DP=254;NS=13;AN=26;MAF=0.307692;AC=8;AC_Het=6;AC_Hom=2;AC_Hemi=0;HWE=1	GT:AD:DP:GP:PL	0/1:2,1:3:0.001856,0.997663,0.000481:28,0,26	0/0:8,0:8:0.996661,0.003339,0:0,24,202	1/1:0,3:3:0,0.368239,0.631761:98,9,0	0/0:4,0:4:0.949118,0.050882,0:0,12,121	0/0:10,0:10:0.999163,0.000837,0:0,30,216	0/0:8,1:9:0.821223,0.178777,0:0,6,203	0/0:5,0:5:0.973895,0.026105,0:0,15,162	0/1:6,1:7:0.085904,0.914096,0:11,0,167	0/1:10,6:16:0,1,0:127,0,209	0/1:13,15:28:0,1,0:242,0,208	0/1:16,4:20:0,1,0:65,0,232	0/0:123,8:131:1,0,0:0,184,353	0/1:8,2:10:0.000279,0.999721,0:36,0,208
chr3	35526203	chr3_35526203_G_A	G	A	.	PASS	AF=0.230769;DP=208;NS=13;AN=26;MAF=0.230769;AC=6;AC_Het=6;AC_Hom=0;AC_Hemi=0;HWE=1	GT:AD:DP:GP:PL	0/1:1,1:2:0.000676,0.999206,0.000118:34,0,31	0/0:4,0:4:0.964346,0.035654,0:0,12,132	0/0:9,0:9:0.998846,0.001154,0:0,27,213	0/0:2,0:2:0.871164,0.128836,0:0,6,77	0/1:6,1:7:0.041363,0.958637,0:16,0,167	0/1:8,1:9:0.098214,0.901786,0:12,0,201	0/1:5,1:6:0.02112,0.97888,0:19,0,137	0/0:10,0:10:0.999423,0.000577,0:0,30,252	0/1:10,2:12:0.000648,0.999352,0:34,0,187	0/0:20,1:21:0.997185,0.002815,0:0,23,299	0/1:14,2:16:0.072492,0.927508,0:13,0,254	0/0:93,5:98:1,0,0:0,152,339	0/0:11,0:11:0.999711,0.000289,0:0,33,271
chr3	35526505	chr3_35526505_T_C	T	C	.	PASS	AF=0.5;DP=193;NS=12;AN=24;MAF=0.5;AC=12;AC_Het=6;AC_Hom=6;AC_Hemi=0;HWE=1	GT:AD:DP:GP:PL	./.:0,0:0:0.29119,0.49686,0.21195:0,0,0	0/0:5,0:5:0.949379,0.050621,0:0,15,156	1/1:0,2:2:0,0.369503,0.630497:70,6,0	0/1:2,1:3:0.004662,0.995338,0:21,0,67	0/1:7,2:9:1.3e-05,0.999987,0:46,0,167	0/1:5,3:8:0,1,0:75,0,146	1/1:0,2:2:1e-06,0.369502,0.630497:61,6,0	1/1:0,8:8:0,0.009073,0.990927:211,24,0	0/1:10,1:11:0.274825,0.725175,0:2,0,203	0/1:18,3:21:4.9e-05,0.999951,0:41,0,307	0/0:13,1:14:0.97386,0.02614,0:0,18,283	0/0:88,6:94:1,0,0:0,123,352	0/1:11,4:15:1e-06,0.999999,0:60,0,236
chr3	35527073	chr3_35527073_G_A	G	A	.	PASS	AF=0.153846;DP=229;NS=13;AN=26;MAF=0.153846;AC=4;AC_Het=4;AC_Hom=0;AC_Hemi=0;HWE=1	GT:AD:DP:GP:PL	0/0:13,0:13:0.999958,4.2e-05,0:0,39,238	0/0:3,0:3:0.958422,0.041578,0:0,9,90	0/0:14,0:14:0.999979,2.1e-05,0:0,42,213	0/0:2,0:2:0.920162,0.079838,0:0,6,72	0/1:4,2:6:0.000496,0.999504,0:38,0,108	0/1:6,1:7:0.422466,0.577534,0:6,0,181	0/1:0,1:1:0.001951,0.850464,0.147585:34,3,0	0/1:3,2:5:4.7e-05,0.999952,0:48,0,90	0/0:10,0:10:0.999661,0.000339,0:0,30,237	0/0:33,0:33:1,0,0:0,99,375	0/0:12,0:12:0.999915,8.5e-05,0:0,36,262	0/0:110,2:112:1,0,0:0,281,432	0/0:11,0:11:0.999831,0.000169,0:0,33,238
chr3	35528270	chr3_35528270_T_C	T	C	.	PASS	AF=0.230769;DP=180;NS=13;AN=26;MAF=0.230769;AC=6;AC_Het=6;AC_Hom=0;AC_Hemi=0;HWE=1	GT:AD:DP:GP:PL	0/0:24,0:24:1,0,0:0,72,332	0/1:7,1:8:0.041243,0.958757,0:16,0,155	0/1:4,2:6:0.000107,0.999893,0:42,0,99	0/1:4,1:5:0.006724,0.993276,0:24,0,109	0/1:3,1:4:0.005336,0.994664,0:25,0,77	0/1:6,1:7:0.063649,0.936351,0:14,0,127	0/0:3,0:3:0.930784,0.069216,0:0,9,69	0/0:6,0:6:0.99079,0.00921,0:0,18,171	0/0:10,0:10:0.999419,0.000581,0:0,30,253	0/0:20,0:20:0.999999,1e-06,0:0,60,332	0/0:8,0:8:0.997682,0.002318,0:0,24,213	0/0:61,6:67:0.999996,4e-06,0:0,52,276	0/1:9,2:11:0.003394,0.996606,0:27,0,197
chr3	35528363	chr3_35528363_A_G	A	G	.	PASS	AF=0.461538;DP=102;NS=13;AN=26;MAF=0.461538;AC=12;AC_Het=6;AC_Hom=6;AC_Hemi=0;HWE=1	GT:AD:DP:GP:PL	1/1:0,9:9:0,0.004246,0.995754:164,27,0	0/1:0,1:1:5.7e-05,0.521915,0.478028:40,3,0	0/1:4,4:8:1e-06,0.999999,0:57,0,115	0/0:3,0:3:0.81369,0.18631,0:0,9,97	0/0:6,0:6:0.972176,0.027824,0:0,18,151	0/1:1,3:4:0,0.97182,0.02818:65,0,12	0/1:0,1:1:0.000227,0.521827,0.477946:34,3,0	1/1:0,2:2:0,0.353128,0.646872:71,6,0	0/0:9,0:9:0.996435,0.003565,0:0,27,241	0/0:16,0:16:0.999972,2.8e-05,0:0,48,306	0/1:7,2:9:0.00433,0.99567,0:21,0,166	0/1:24,5:29:0.290391,0.709609,0:1,0,260	1/1:0,4:4:0,0.120084,0.879916:109,12,0
chr3	35528372	chr3_35528372_A_T	A	T	.	PASS	AF=0.153846;DP=142;NS=13;AN=26;MAF=0.153846;AC=4;AC_Het=4;AC_Hom=0;AC_Hemi=0;HWE=1	GT:AD:DP:GP:PL	0/0:16,0:16:0.999994,6e-06,0:0,48,255	0/1:1,1:2:0.001035,0.995933,0.003032:34,0,15	0/1:7,4:11:0,1,0:104,0,116	0/0:4,0:4:0.976518,0.023482,0:0,12,135	0/1:5,1:6:0.06205,0.93795,0:16,0,126	0/0:3,0:3:0.954112,0.045888,0:0,9,92	0/0:1,0:1:0.838654,0.161342,4e-06:0,3,39	0/1:1,1:2:0.001038,0.998719,0.000242:34,0,26	0/0:14,0:14:0.999977,2.3e-05,0:0,42,292	0/0:19,0:19:0.999999,1e-06,0:0,57,349	0/0:11,1:12:0.976452,0.023548,0:0,12,257	0/0:44,0:44:1,0,0:0,132,381	0/0:8,0:8:0.998499,0.001501,0:0,24,189
chr3	35528399	chr3_35528399_C_A	C	A	.	PASS	AF=0.416667;DP=150;NS=12;AN=24;MAF=0.416667;AC=10;AC_Het=10;AC_Hom=0;AC_Hemi=0;HWE=0.063131	GT:AD:DP:GP:PL	0/1:18,4:22:0.006048,0.993952,0:20,0,229	0/1:2,4:6:0,0.999077,0.000923:115,0,26	0/1:7,4:11:0,1,0:93,0,127	0/1:4,1:5:0.11975,0.88025,0:7,0,104	0/1:2,3:5:2e-06,0.999986,1.2e-05:55,0,45	0/1:1,1:2:0.000215,0.993996,0.005788:35,0,18	./.:0,0:0:0.333047,0.48811,0.178842:0,0,0	0/0:2,0:2:0.731854,0.268145,1e-06:0,6,57	0/1:7,2:9:0.000872,0.999128,0:29,0,161	0/1:8,10:18:0,1,0:168,0,148	0/1:6,4:10:1e-06,0.999999,0:61,0,133	0/0:49,6:55:0.99842,0.00158,0:0,30,294	0/1:3,2:5:1.9e-05,0.999981,0:46,0,75
chr3	35528442	chr3_35528442_A_G	A	G	.	PASS	AF=0.416667;DP=129;NS=12;AN=24;MAF=0.416667;AC=10;AC_Het=6;AC_Hom=4;AC_Hemi=0;HWE=1	GT:AD:DP:GP:PL	1/1:0,14:14:0,0.000182,0.999818:254,42,0	0/1:2,2:4:2e-06,0.999998,1e-06:57,0,56	0/1:1,4:5:0,0.99576,0.00424:94,0,19	0/1:2,2:4:1e-06,0.999997,3e-06:62,0,51	0/1:5,1:6:0.229042,0.770958,0:4,0,132	0/0:2,0:2:0.749345,0.250655,0:0,6,74	./.:0,0:0:0.35899,0.480335,0.160674:0,0,0	1/1:0,2:2:0,0.427708,0.572291:64,6,0	0/0:9,1:10:0.789496,0.210504,0:0,7,210	0/1:13,3:16:3.5e-05,0.999965,0:43,0,243	0/1:7,1:8:0.193431,0.806569,0:5,0,182	0/0:46,4:50:0.999986,1.4e-05,0:0,50,347	0/0:8,0:8:0.994801,0.005199,0:0,24,236
chr3	35533491	chr3_35533491_A_G	A	G	.	PASS	AF=0.346154;DP=233;NS=13;AN=26;MAF=0.346154;AC=9;AC_Het=9;AC_Hom=0;AC_Hemi=0;HWE=0.209153	GT:AD:DP:GP:PL	0/1:2,7:9:0,0.999456,0.000544:133,0,27	0/1:3,1:4:0.007081,0.992919,0:21,0,85	0/1:1,3:4:0,0.999643,0.000357:86,0,29	0/0:8,0:8:0.99563,0.00437,0:0,24,233	0/1:6,2:8:0.006176,0.993824,0:22,0,134	0/0:1,0:1:0.640261,0.359723,1.6e-05:0,3,41	0/1:0,1:1:0.003591,0.637968,0.358442:25,3,0	0/1:1,1:2:0.017461,0.981152,0.001387:17,0,23	0/1:7,1:8:0.360268,0.639732,0:2,0,141	0/0:18,1:19:0.999171,0.000829,0:0,31,297	0/0:8,0:8:0.99563,0.00437,0:0,24,221	0/1:74,79:153:0,1,0:363,0,359	0/1:1,4:5:0,0.982448,0.017552:98,0,12
chr3	35538824	chr3_35538824_A_G	A	G	.	PASS	AF=0.346154;DP=201;NS=13;AN=26;MAF=0.346154;AC=9;AC_Het=7;AC_Hom=2;AC_Hemi=0;HWE=1	GT:AD:DP:GP:PL	0/1:2,9:11:0,0.99996,4e-05:152,0,39	0/0:3,0:3:0.86417,0.13583,0:0,9,104	1/1:0,8:8:0,0.012272,0.987728:184,24,0	0/0:2,0:2:0.760826,0.239174,0:0,6,69	0/0:8,1:9:0.666704,0.333296,0:0,4,144	0/1:7,2:9:0.003178,0.996822,0:24,0,156	0/1:0,1:1:0.003873,0.611594,0.384533:24,3,0	0/1:3,1:4:0.04794,0.95206,0:12,0,88	0/1:4,1:5:0.007978,0.992022,0:20,0,109	0/0:10,0:10:0.998774,0.001226,0:0,30,238	0/1:10,2:12:0.001412,0.998588,0:28,0,235	0/1:96,25:121:0,1,0:111,0,319	0/0:6,0:6:0.980732,0.019268,0:0,18,174
chr3	35538832	chr3_35538832_A_C	A	C	.	PASS	AF=0.115385;DP=209;NS=13;AN=26;MAF=0.115385;AC=3;AC_Het=3;AC_Hom=0;AC_Hemi=0;HWE=1	GT:AD:DP:GP:PL	0/1:9,2:11:0.000423,0.999577,0:39,0,145	0/0:3,0:3:0.963632,0.036368,0:0,9,101	0/0:9,0:9:0.999411,0.000589,0:0,27,197	0/0:2,0:2:0.929815,0.070185,0:0,6,68	0/0:11,0:11:0.999853,0.000147,0:0,33,178	0/0:7,1:8:0.806792,0.193208,0:0,1,143	0/0:1,0:1:0.868766,0.131155,7.9e-05:0,3,24	0/0:5,0:5:0.990653,0.009347,0:0,15,119	0/1:4,1:5:0.032409,0.967591,0:20,0,89	0/0:10,0:10:0.999705,0.000295,0:0,30,190	0/1:9,2:11:0.002982,0.997018,0:30,0,201	0/0:127,0:127:1,0,0:0,382,465	0/0:6,0:6:0.995305,0.004695,0:0,18,166
chr3	35539677	chr3_35539677_C_T	C	T	.	PASS	AF=0.208333;DP=104;NS=12;AN=24;MAF=0.208333;AC=5;AC_Het=5;AC_Hom=0;AC_Hemi=0;HWE=1	GT:AD:DP:GP:PL	0/0:11,0:11:0.99977,0.00023,0:0,33,141	0/0:1,0:1:0.80958,0.190416,4e-06:0,3,40	0/0:20,0:20:1,0,0:0,60,193	./.:0,0:0:0.655423,0.308318,0.036259:0,0,0	0/0:4,0:4:0.97144,0.02856,0:0,12,74	0/1:6,1:7:0.026483,0.973517,0:19,0,112	0/1:2,2:4:5e-06,0.999995,0:57,0,58	0/0:2,0:2:0.894774,0.105226,0:0,6,60	0/1:9,1:10:0.302635,0.697365,0:7,0,130	0/1:17,2:19:0.308052,0.691948,0:7,0,241	0/0:13,0:13:0.999943,5.7e-05,0:0,39,178	0/1:4,1:5:0.119092,0.880908,0:12,0,88	0/0:8,0:8:0.998166,0.001834,0:0,24,170
chr3	35539815	chr3_35539815_C_T	C	T	.	PASS	AF=0.384615;DP=71;NS=13;AN=26;MAF=0.384615;AC=10;AC_Het=8;AC_Hom=2;AC_Hemi=0;HWE=0.56581	GT:AD:DP:GP:PL	1/1:0,3:3:0,0.269439,0.730561:86,9,0	0/1:1,1:2:0.001171,0.997477,0.001352:28,0,24	0/1:1,3:4:0,0.997847,0.002153:74,0,22	0/1:1,1:2:0.000371,0.999458,0.000171:33,0,33	0/0:1,0:1:0.595992,0.403981,2.7e-05:0,3,40	0/1:4,1:5:0.104846,0.895154,0:8,0,88	0/0:2,0:2:0.746875,0.253125,0:0,6,63	0/1:1,1:2:0.009229,0.990637,0.000134:19,0,34	0/1:2,1:3:0.022865,0.977134,1e-06:15,0,54	0/1:2,1:3:0.002343,0.997654,3e-06:25,0,51	0/0:2,0:2:0.746875,0.253125,0:0,6,66	0/0:36,0:36:1,0,0:0,108,201	0/1:2,4:6:0,0.999985,1.5e-05:87,0,43
chr3	35540168	chr3_35540168_C_T	C	T	.	PASS	AF=0.166667;DP=164;NS=12;AN=24;MAF=0.166667;AC=4;AC_Het=4;AC_Hom=0;AC_Hemi=0;HWE=1	GT:AD:DP:GP:PL	./.:0,0:0:0.684255,0.285884,0.029861:0,0,0	0/0:2,0:2:0.905428,0.094571,1e-06:0,6,45	0/1:10,3:13:1e-06,0.999999,0:64,0,137	0/1:1,1:2:0.009472,0.989873,0.000655:24,0,22	0/0:6,0:6:0.993515,0.006485,0:0,18,137	0/0:8,0:8:0.998371,0.001629,0:0,24,135	0/0:6,0:6:0.993515,0.006485,0:0,18,144	0/0:8,0:8:0.998371,0.001629,0:0,24,136	0/1:2,3:5:0,0.999997,3e-06:80,0,45	0/0:3,0:3:0.950368,0.049632,0:0,9,87	0/1:4,1:5:0.0076,0.9924,0:25,0,93	0/0:99,0:99:1,0,0:0,298,316	0/0:7,0:7:0.996747,0.003253,0:0,21,149
chr3	35540214	chr3_35540214_T_C	T	C	.	PASS	AF=0.181818;DP=102;NS=11;AN=22;MAF=0.181818;AC=4;AC_Het=4;AC_Hom=0;AC_Hemi=0;HWE=1	GT:AD:DP:GP:PL	./.:0,0:0:0.66922,0.297677,0.033103:0,0,0	0/0:1,0:1:0.817956,0.181916,0.000128:0,3,25	0/1:4,2:6:6.4e-05,0.999936,0:45,0,78	./.:0,0:0:0.66922,0.297677,0.033103:0,0,0	0/0:3,0:3:0.947329,0.052671,0:0,9,89	0/1:5,1:6:0.264252,0.735748,0:8,0,113	0/0:4,0:4:0.972952,0.027048,0:0,12,101	0/1:1,3:4:4e-06,0.994427,0.005569:58,0,13	0/0:1,0:1:0.81805,0.181937,1.3e-05:0,3,35	0/1:4,1:5:0.309503,0.690497,0:7,0,84	0/0:2,0:2:0.899927,0.100073,0:0,6,71	0/0:63,3:66:1,0,0:0,114,171	0/0:4,0:4:0.972952,0.027048,0:0,12,112
chr3	35540222	chr3_35540222_A_C	A	C	.	PASS	AF=0.181818;DP=88;NS=11;AN=22;MAF=0.181818;AC=4;AC_Het=4;AC_Hom=0;AC_Hemi=0;HWE=1	GT:AD:DP:GP:PL	./.:0,0:0:0.636402,0.322692,0.040906:0,0,0	0/0:1,0:1:0.79762,0.202218,0.000162:0,3,25	0/1:2,2:4:0.000206,0.99976,3.3e-05:40,0,36	./.:0,0:0:0.636402,0.322692,0.040906:0,0,0	0/0:2,0:2:0.887498,0.112501,1e-06:0,6,51	0/0:6,0:6:0.99214,0.00786,0:0,18,122	0/0:4,0:4:0.969283,0.030717,0:0,12,90	0/1:1,2:3:9.1e-05,0.996723,0.003186:43,0,16	0/0:1,0:1:0.797341,0.202147,0.000513:0,3,20	0/1:4,1:5:0.282232,0.717768,0:7,0,66	0/0:2,0:2:0.887499,0.112501,0:0,6,62	0/1:39,18:57:0,1,0:106,0,162	0/0:3,0:3:0.940397,0.059603,0:0,9,80
chr3	35541553	chr3_35541553_C_T	C	T	.	PASS	AF=0.363636;DP=138;NS=11;AN=22;MAF=0.363636;AC=8;AC_Het=8;AC_Hom=0;AC_Hemi=0;HWE=0.190918	GT:AD:DP:GP:PL	0/0:3,0:3:0.829051,0.170949,0:0,9,85	./.:0,0:0:0.300305,0.495392,0.204303:0,0,0	./.:0,0:0:0.300305,0.495392,0.204303:0,0,0	0/0:3,0:3:0.829051,0.170949,0:0,9,106	0/0:2,0:2:0.708014,0.291986,0:0,6,75	0/1:0,1:1:5.3e-05,0.547969,0.451978:41,3,0	0/1:0,1:1:0.00021,0.547883,0.451907:35,3,0	0/1:0,1:1:0.00021,0.547883,0.451907:35,3,0	0/1:8,1:9:0.492182,0.507818,0:0,2,176	0/1:18,3:21:0.00461,0.99539,0:21,0,284	0/1:9,3:12:9e-06,0.999991,0:48,0,197	0/1:35,49:84:0,1,0:360,0,321	0/1:0,1:1:0.000264,0.547854,0.451882:34,3,0
chr3	35550051	chr3_35550051_G_A	G	A	.	PASS	AF=0.125;DP=273;NS=12;AN=24;MAF=0.125;AC=3;AC_Het=3;AC_Hom=0;AC_Hemi=0;HWE=1	GT:AD:DP:GP:PL	0/0:4,0:4:0.980422,0.019578,0:0,12,116	0/1:1,2:3:5e-06,0.999915,8e-05:58,0,30	0/1:17,6:23:0,1,0:125,0,309	0/0:8,0:8:0.998754,0.001246,0:0,24,215	0/0:6,0:6:0.995033,0.004967,0:0,18,179	0/0:5,0:5:0.990114,0.009886,0:0,15,131	./.:0,0:0:0.743475,0.23755,0.018975:0,0,0	0/0:1,0:1:0.862213,0.137743,4.4e-05:0,3,27	0/0:18,0:18:0.999999,1e-06,0:0,54,334	0/0:49,0:49:1,0,0:0,148,431	0/0:32,0:32:1,0,0:0,96,382	0/1:107,16:123:0.005351,0.994649,0:28,0,269	0/0:1,0:1:0.862242,0.137747,1.1e-05:0,3,33
chr3	35550939	chr3_35550939_G_A	G	A	.	PASS	AF=0.166667;DP=124;NS=12;AN=24;MAF=0.166667;AC=4;AC_Het=4;AC_Hom=0;AC_Hemi=0;HWE=1	GT:AD:DP:GP:PL	0/1:12,4:16:1e-06,0.999999,0:66,0,217	0/0:5,0:5:0.988949,0.011051,0:0,15,144	0/0:19,1:20:0.999826,0.000174,0:0,33,316	0/0:3,0:3:0.957214,0.042786,0:0,9,95	0/1:3,1:4:0.218537,0.781463,0:10,0,87	0/1:4,1:5:0.219482,0.780518,0:10,0,103	0/0:2,0:2:0.917937,0.082062,0:0,6,49	./.:0,0:0:0.719647,0.257346,0.023007:0,0,0	0/0:11,0:11:0.999825,0.000175,0:0,33,264	0/0:33,1:34:1,0,0:0,69,359	0/0:16,1:17:0.99826,0.00174,0:0,23,294	0/0:4,0:4:0.978139,0.021861,0:0,12,104	0/1:2,1:3:0.081481,0.918517,3e-06:15,0,45
chr3	35551557	chr3_35551557_G_A	G	A	.	PASS	AF=0.454545;DP=145;NS=11;AN=22;MAF=0.454545;AC=10;AC_Het=6;AC_Hom=4;AC_Hemi=0;HWE=1	GT:AD:DP:GP:PL	./.:0,0:0:0.283481,0.497897,0.218622:0,0,0	./.:0,0:0:0.283481,0.497897,0.218622:0,0,0	0/0:11,0:11:0.999143,0.000857,0:0,33,258	0/1:6,7:13:0,1,0:161,0,124	0/1:4,3:7:0,1,0:66,0,100	0/1:1,2:3:1e-06,0.999117,0.000881:57,0,27	0/0:3,0:3:0.819981,0.180019,0:0,9,98	0/0:1,0:1:0.532414,0.467553,3.3e-05:0,3,41	0/1:9,4:13:0,1,0:74,0,183	0/1:22,12:34:0,1,0:215,0,319	0/1:5,5:10:0,1,0:135,0,129	1/1:0,34:34:0,0,1:370,102,0	1/1:0,2:2:0,0.362792,0.637208:65,6,0
chr3	35552769	chr3_35552769_A_G	A	G	.	PASS	AF=0.5;DP=239;NS=12;AN=24;MAF=0.5;AC=12;AC_Het=6;AC_Hom=6;AC_Hemi=0;HWE=1	GT:AD:DP:GP:PL	0/0:11,0:11:0.999059,0.000941,0:0,33,193	0/0:3,0:3:0.805666,0.194334,0:0,9,106	0/1:6,6:12:0,1,0:112,0,147	1/1:0,10:10:0,0.00202,0.99798:223,30,0	1/1:0,2:2:0,0.341325,0.658675:68,6,0	0/1:5,1:6:0.061779,0.938221,0:9,0,113	0/0:1,0:1:0.508463,0.490592,0.000944:0,3,27	./.:0,0:0:0.259022,0.49984,0.241138:0,0,0	0/1:9,4:13:0,1,0:88,0,210	0/1:22,10:32:0,1,0:134,0,316	0/1:15,4:19:0,1,0:62,0,272	1/1:18,103:121:0,0.497234,0.502766:291,3,0	0/1:3,6:9:0,0.999996,4e-06:130,0,51
chr3	35553448	chr3_35553448_A_G	A	G	.	PASS	AF=0.208333;DP=207;NS=12;AN=24;MAF=0.208333;AC=5;AC_Het=5;AC_Hom=0;AC_Hemi=0;HWE=1	GT:AD:DP:GP:PL	0/0:5,0:5:0.983514,0.016486,0:0,15,145	0/1:1,1:2:0.003722,0.996109,0.000169:27,0,29	0/0:22,0:22:1,0,0:0,66,386	0/1:5,2:7:9e-06,0.999991,0:53,0,144	0/0:5,0:5:0.983514,0.016486,0:0,15,135	0/1:2,1:3:0.001874,0.998126,0:30,0,70	0/0:2,0:2:0.881757,0.118243,0:0,6,61	./.:0,0:0:0.621758,0.333516,0.044725:0,0,0	0/1:12,3:15:8e-05,0.99992,0:44,0,234	0/0:41,1:42:1,0,0:0,91,399	0/0:16,0:16:0.999992,8e-06,0:0,48,339	0/0:80,1:81:1,0,0:0,221,432	0/1:6,1:7:0.070106,0.929894,0:14,0,172
chr3	35555126	chr3_35555126_C_T	C	T	.	PASS	AF=0.227273;DP=270;NS=11;AN=22;MAF=0.227273;AC=5;AC_Het=5;AC_Hom=0;AC_Hemi=0;HWE=1	GT:AD:DP:GP:PL	0/1:2,1:3:0.10289,0.897103,7e-06:12,0,43	0/0:1,0:1:0.78432,0.215561,0.000118:0,3,27	0/0:30,1:31:1,0,0:0,69,377	0/1:5,1:6:0.419671,0.580329,0:4,0,138	0/1:3,2:5:8e-06,0.999992,0:54,0,81	0/0:3,0:3:0.935709,0.064291,0:0,9,88	./.:0,0:0:0.615302,0.33822,0.046478:0,0,0	./.:0,0:0:0.615302,0.33822,0.046478:0,0,0	0/1:16,2:18:0.071263,0.928737,0:14,0,285	0/0:67,1:68:1,0,0:0,181,420	0/0:21,2:23:0.938696,0.061304,0:0,9,323	0/0:98,9:107:1,0,0:0,114,355	0/1:3,1:4:0.004591,0.995409,0:26,0,77
chr3	35555528	chr3_35555528_A_G	A	G	.	PASS	AF=0.192308;DP=256;NS=13;AN=26;MAF=0.192308;AC=5;AC_Het=5;AC_Hom=0;AC_Hemi=0;HWE=1	GT:AD:DP:GP:PL	0/1:4,6:10:0,1,0:145,0,78	0/1:3,3:6:0,1,0:90,0,64	0/0:18,1:19:0.999798,0.000202,0:0,34,317	0/1:8,3:11:4.5e-05,0.999955,0:46,0,197	0/0:3,0:3:0.940278,0.059722,0:0,9,80	0/0:9,0:9:0.999009,0.000991,0:0,27,251	0/1:2,2:4:1e-06,0.999991,8e-06:64,0,42	0/0:1,0:1:0.797387,0.202587,2.6e-05:0,3,33	0/0:25,0:25:1,0,0:0,75,370	0/0:43,0:43:1,0,0:0,129,394	0/1:19,4:23:2.6e-05,0.999974,0:49,0,273	0/0:93,2:95:1,0,0:0,217,396	0/0:7,0:7:0.996046,0.003954,0:0,21,173
chr3	35555882	chr3_35555882_C_T	C	T	.	PASS	AF=0.153846;DP=156;NS=13;AN=26;MAF=0.153846;AC=4;AC_Het=4;AC_Hom=0;AC_Hemi=0;HWE=1	GT:AD:DP:GP:PL	0/0:6,0:6:0.994136,0.005864,0:0,18,122	0/1:0,1:1:0.000445,0.840824,0.15873:40,3,0	0/0:22,0:22:1,0,0:0,66,355	0/0:4,0:4:0.976948,0.023052,0:0,12,117	0/1:5,1:6:0.400543,0.599457,0:6,0,107	0/1:6,2:8:6.8e-05,0.999932,0:46,0,123	0/1:0,2:2:0,0.72592,0.27408:73,6,0	0/0:3,0:3:0.954934,0.045066,0:0,9,104	0/0:15,0:15:0.999988,1.2e-05,0:0,45,312	0/0:38,0:38:1,0,0:0,114,414	0/0:16,0:16:0.999994,6e-06,0:0,48,312	0/0:31,0:31:1,0,0:0,93,292	0/0:4,0:4:0.976948,0.023052,0:0,12,99
chr3	35555929	chr3_35555929_G_A	G	A	.	PASS	AF=0.153846;DP=209;NS=13;AN=26;MAF=0.153846;AC=4;AC_Het=4;AC_Hom=0;AC_Hemi=0;HWE=1	GT:AD:DP:GP:PL	0/0:16,1:17:0.999708,0.000292,0:0,31,182	0/0:2,0:2:0.91872,0.08128,0:0,6,64	0/1:16,9:25:0,1,0:165,0,264	0/0:9,0:9:0.999309,0.000691,0:0,27,238	0/0:9,0:9:0.999309,0.000691,0:0,27,218	0/1:6,3:9:0,1,0:71,0,148	0/0:5,0:5:0.989062,0.010938,0:0,15,140	0/1:4,5:9:0,1,0:122,0,115	0/0:26,0:26:1,0,0:0,78,379	0/0:44,0:44:1,0,0:0,132,401	0/0:19,0:19:0.999999,1e-06,0:0,57,341	0/0:29,0:29:1,0,0:0,87,352	0/1:5,1:6:0.18498,0.81502,0:11,0,126
chr3	35555943	chr3_35555943_T_C	T	C	.	PASS	AF=0.269231;DP=213;NS=13;AN=26;MAF=0.269231;AC=7;AC_Het=7;AC_Hom=0;AC_Hemi=0;HWE=0.49913	GT:AD:DP:GP:PL	0/1:6,9:15:0,1,0:118,0,88	0/0:1,0:1:0.757469,0.242506,2.5e-05:0,3,35	0/1:6,20:26:0,1,0:299,0,99	0/1:4,5:9:0,1,0:125,0,97	0/1:5,6:11:0,1,0:118,0,106	0/1:7,1:8:0.442027,0.557973,0:3,0,171	0/1:6,1:7:0.496725,0.503275,0:2,0,129	0/0:9,0:9:0.998751,0.001249,0:0,27,223	0/0:27,0:27:1,0,0:0,81,372	0/0:43,3:46:1,0,0:0,65,373	0/0:21,1:22:0.999615,0.000385,0:0,32,339	0/0:25,1:26:0.999988,1.2e-05,0:0,47,319	0/1:4,2:6:8.2e-05,0.999918,0:43,0,91
chr3	35556883	chr3_35556883_T_C	T	C	.	PASS	AF=0.458333;DP=178;NS=12;AN=24;MAF=0.458333;AC=11;AC_Het=7;AC_Hom=4;AC_Hemi=0;HWE=1	GT:AD:DP:GP:PL	1/1:0,6:6:0,0.034695,0.965305:171,18,0	1/1:0,6:6:0,0.034695,0.965305:140,18,0	0/1:8,1:9:0.368235,0.631765,0:0,0,170	0/0:16,0:16:0.999973,2.7e-05,0:0,48,260	0/0:2,0:2:0.697009,0.302991,0:0,6,70	0/1:9,4:13:0,1,0:94,0,200	0/0:2,0:2:0.697009,0.302991,0:0,6,72	./.:0,0:0:0.286145,0.49756,0.216294:0,0,0	0/1:11,2:13:0.006582,0.993418,0:19,0,220	0/1:22,7:29:0,1,0:81,0,316	0/1:13,4:17:0,1,0:79,0,273	0/1:23,32:55:0,1,0:314,0,201	0/1:3,7:10:0,1,0:159,0,69
chr3	35557543	chr3_35557543_C_T	C	T	.	PASS	AF=0.333333;DP=91;NS=12;AN=24;MAF=0.333333;AC=8;AC_Het=4;AC_Hom=4;AC_Hemi=0;HWE=0.517566	GT:AD:DP:GP:PL	0/0:2,0:2:0.780074,0.219926,0:0,6,66	1/1:0,2:2:2e-06,0.469978,0.530021:60,6,0	0/0:21,0:21:0.999999,1e-06,0:0,63,336	0/0:3,0:3:0.876452,0.123548,0:0,9,82	./.:0,0:0:0.408884,0.461113,0.130003:0,0,0	0/1:1,1:2:0.000354,0.997404,0.002242:34,0,21	0/0:1,0:1:0.639183,0.360412,0.000405:0,3,27	0/0:1,0:1:0.639183,0.360412,0.000405:0,3,27	0/0:8,0:8:0.995614,0.004386,0:0,24,218	0/1:26,5:31:2.1e-05,0.999979,0:46,0,323	0/1:13,3:16:0.000145,0.999855,0:38,0,246	1/1:0,3:3:1e-06,0.307169,0.69283:62,9,0	0/1:0,1:1:0.001426,0.638526,0.360048:29,3,0
chr3	35557806	chr3_35557806_A_G	A	G	.	PASS	AF=0.136364;DP=113;NS=11;AN=22;MAF=0.136364;AC=3;AC_Het=3;AC_Hom=0;AC_Hemi=0;HWE=1	GT:AD:DP:GP:PL	0/0:5,0:5:0.987769,0.012231,0:0,15,120	./.:0,0:0:0.696621,0.276034,0.027344:0,0,0	0/0:15,0:15:0.999988,1.2e-05,0:0,45,240	0/0:4,0:4:0.975834,0.024166,0:0,12,97	0/0:1,0:1:0.834553,0.165343,0.000104:0,3,25	0/1:0,1:1:0.00053,0.834195,0.165275:39,3,0	./.:0,0:0:0.696621,0.276034,0.027344:0,0,0	0/0:1,0:1:0.834585,0.165349,6.5e-05:0,3,27	0/1:8,2:10:0.05977,0.94023,0:16,0,165	0/0:29,2:31:0.999984,1.6e-05,0:0,44,345	0/1:13,6:19:0,1,0:101,0,230	0/0:25,0:25:1,0,0:0,75,238	0/0:1,0:1:0.834553,0.165343,0.000104:0,3,25
chr3	35558037	chr3_35558037_G_A	G	A	.	PASS	AF=0.454545;DP=107;NS=11;AN=22;MAF=0.454545;AC=10;AC_Het=4;AC_Hom=6;AC_Hemi=0;HWE=0.542748	GT:AD:DP:GP:PL	1/1:0,2:2:0,0.347343,0.652657:74,6,0	0/1:0,1:1:5.5e-05,0.51557,0.484375:40,3,0	0/0:13,0:13:0.999771,0.000229,0:0,39,244	0/0:3,0:3:0.809805,0.190195,0:0,9,77	0/0:3,0:3:0.809805,0.190195,0:0,9,70	1/1:0,2:2:0,0.347343,0.652657:68,6,0	./.:0,0:0:0.265844,0.499513,0.234642:0,0,0	0/0:1,0:1:0.514862,0.483701,0.001437:0,3,25	0/1:6,4:10:0,1,0:98,0,113	0/1:23,9:32:0,1,0:114,0,314	0/1:17,7:24:0,1,0:108,0,293	1/1:0,16:16:0,3.2e-05,0.999968:122,48,0	./.:0,0:0:0.265844,0.499513,0.234642:0,0,0
chr3	35558843	chr3_35558843_C_T	C	T	.	PASS	AF=0.136364;DP=68;NS=11;AN=22;MAF=0.136364;AC=3;AC_Het=1;AC_Hom=2;AC_Hemi=0;HWE=0.142857	GT:AD:DP:GP:PL	0/0:3,0:3:0.957401,0.042599,0:0,9,73	0/0:7,0:7:0.997227,0.002773,0:0,21,191	0/0:12,0:12:0.999913,8.7e-05,0:0,36,282	./.:0,0:0:0.720648,0.256524,0.022828:0,0,0	0/0:3,0:3:0.957401,0.042599,0:0,9,89	0/0:1,0:1:0.848909,0.151089,2e-06:0,3,41	./.:0,0:0:0.720648,0.256524,0.022828:0,0,0	0/0:2,0:2:0.918283,0.081717,0:0,6,58	0/1:5,3:8:9e-06,0.999991,0:55,0,129	0/0:17,0:17:0.999997,3e-06,0:0,51,294	0/0:8,0:8:0.998612,0.001388,0:0,24,207	1/1:0,6:6:0,0.149349,0.850651:142,18,0	0/0:1,0:1:0.848906,0.151088,5e-06:0,3,37
chr3	35564721	chr3_35564721_C_T	C	T	.	PASS	AF=0.181818;DP=73;NS=11;AN=22;MAF=0.181818;AC=4;AC_Het=4;AC_Hom=0;AC_Hemi=0;HWE=1	GT:AD:DP:GP:PL	0/0:6,0:6:0.992223,0.007777,0:0,18,162	0/0:2,0:2:0.888559,0.111441,0:0,6,61	0/0:9,0:9:0.999021,0.000979,0:0,27,250	0/0:5,0:5:0.984565,0.015435,0:0,15,144	0/1:3,1:4:0.006321,0.993679,0:25,0,74	./.:0,0:0:0.639142,0.320643,0.040215:0,0,0	0/1:3,1:4:0.003179,0.996821,0:28,0,80	0/0:1,0:1:0.799462,0.200534,4e-06:0,3,41	0/1:11,1:12:0.393316,0.606684,0:5,0,243	0/1:13,3:16:0.001294,0.998706,0:32,0,271	0/0:12,1:13:0.721119,0.278881,0:0,1,254	./.:0,0:0:0.639142,0.320643,0.040215:0,0,0	0/0:1,0:1:0.799305,0.200495,0.0002:0,3,24
chr3	35565240	chr3_35565240_G_A	G	A	.	PASS	AF=0.166667;DP=141;NS=12;AN=24;MAF=0.166667;AC=4;AC_Het=4;AC_Hom=0;AC_Hemi=0;HWE=1	GT:AD:DP:GP:PL	0/0:30,2:32:0.999825,0.000175,0:0,34,331	0/0:8,0:8:0.998311,0.001689,0:0,24,239	0/1:10,2:12:0.000596,0.999404,0:36,0,219	0/0:10,0:10:0.999577,0.000423,0:0,30,255	0/1:3,4:7:0,1,0:104,0,78	0/0:1,0:1:0.822006,0.177982,1.2e-05:0,3,35	0/1:6,1:7:0.424268,0.575732,0:5,0,143	0/0:7,0:7:0.996628,0.003372,0:0,21,219	0/0:10,1:11:0.789117,0.210883,0:0,2,238	0/0:29,0:29:1,0,0:0,87,395	0/0:15,0:15:0.999987,1.3e-05,0:0,45,323	0/1:0,2:2:0.000161,0.697698,0.302141:46,6,0	./.:0,0:0:0.675708,0.292613,0.031679:0,0,0
chr3	35566635	chr3_35566635_C_A	C	A	.	PASS	AF=0.5;DP=66;NS=11;AN=22;MAF=0.5;AC=11;AC_Het=3;AC_Hom=8;AC_Hemi=0;HWE=0.221583	GT:AD:DP:GP:PL	0/0:9,0:9:0.996412,0.003588,0:0,27,202	0/1:2,5:7:0,0.99995,5e-05:108,0,40	0/1:2,3:5:0,0.999995,5e-06:80,0,50	1/1:0,7:7:0,0.016665,0.983335:151,21,0	1/1:0,3:3:0,0.21332,0.78668:87,9,0	0/1:1,1:2:0.000544,0.997995,0.001461:30,0,25	1/1:0,2:2:0,0.351632,0.648368:68,6,0	1/1:0,3:3:0,0.21332,0.78668:92,9,0	0/0:6,0:6:0.971998,0.028002,0:0,18,153	0/0:17,0:17:0.999986,1.4e-05,0:0,51,206	0/0:2,0:2:0.684484,0.315516,0:0,6,66	./.:0,0:0:0.270724,0.499175,0.230101:0,0,0	./.:0,0:0:0.270724,0.499175,0.230101:0,0,0
chr3	35576547	chr3_35576547_T_G	T	G	.	PASS	AF=0.423077;DP=205;NS=13;AN=26;MAF=0.423077;AC=11;AC_Het=5;AC_Hom=6;AC_Hemi=0;HWE=0.573563	GT:AD:DP:GP:PL	1/1:0,2:2:2e-06,0.418774,0.581225:58,6,0	0/1:8,3:11:0.000122,0.999878,0:38,0,191	0/1:7,2:9:0.000129,0.999871,0:37,0,153	0/1:5,6:11:0,1,0:112,0,107	0/1:7,1:8:0.014437,0.985563,0:17,0,158	0/1:2,2:4:0.000599,0.999401,0:31,0,61	1/1:0,5:5:0,0.08262,0.91738:139,15,0	1/1:0,3:3:0,0.26484,0.73516:82,9,0	0/0:15,1:16:0.825142,0.174858,0:0,8,289	0/0:29,0:29:1,0,0:0,87,401	0/0:12,0:12:0.999661,0.000339,0:0,36,295	0/0:93,0:93:1,0,0:0,280,465	0/0:2,0:2:0.742408,0.257592,0:0,6,67
chr3	35576715	chr3_35576715_G_A	G	A	.	PASS	AF=0.125;DP=138;NS=12;AN=24;MAF=0.125;AC=3;AC_Het=3;AC_Hom=0;AC_Hemi=0;HWE=1	GT:AD:DP:GP:PL	0/0:3,0:3:0.962519,0.037481,0:0,9,77	0/0:4,0:4:0.980902,0.019098,0:0,12,93	0/1:2,2:4:1.7e-05,0.999983,0:53,0,52	0/0:7,0:7:0.997572,0.002428,0:0,21,155	0/0:4,0:4:0.980902,0.019098,0:0,12,80	0/0:1,0:1:0.865193,0.134765,4.2e-05:0,3,27	0/0:4,0:4:0.980902,0.019098,0:0,12,90	./.:0,0:0:0.748619,0.233217,0.018164:0,0,0	0/0:8,0:8:0.998785,0.001215,0:0,24,212	0/0:38,1:39:1,0,0:0,80,401	0/0:12,0:12:0.999924,7.6e-05,0:0,36,224	0/1:25,23:48:0,1,0:165,0,165	0/1:1,2:3:2.8e-05,0.998732,0.001239:51,0,18
chr3	35579046	chr3_35579046_G_A	G	A	.	PASS	AF=0.416667;DP=114;NS=12;AN=24;MAF=0.416667;AC=10;AC_Het=6;AC_Hom=4;AC_Hemi=0;HWE=1	GT:AD:DP:GP:PL	0/1:1,9:10:0,0.908427,0.091573:182,0,6	0/1:0,1:1:0.000466,0.526654,0.47288:31,3,0	0/0:9,0:9:0.996505,0.003495,0:0,27,237	0/0:7,0:7:0.986165,0.013835,0:0,21,218	0/0:3,0:3:0.816683,0.183317,0:0,9,88	0/1:0,1:1:5.9e-05,0.526869,0.473073:40,3,0	0/1:0,1:1:7.4e-05,0.526861,0.473066:39,3,0	./.:0,0:0:0.277625,0.498553,0.223822:0,0,0	0/0:10,0:10:0.99825,0.00175,0:0,30,256	0/1:28,7:35:0,1,0:111,0,341	0/1:16,3:19:0.000242,0.999758,0:34,0,287	1/1:0,15:15:0,6.8e-05,0.999932:270,45,0	1/1:0,2:2:1e-06,0.357678,0.642321:58,6,0
chr3	35581647	chr3_35581647_C_A	C	A	.	PASS	AF=0.227273;DP=111;NS=11;AN=22;MAF=0.227273;AC=5;AC_Het=3;AC_Hom=2;AC_Hemi=0;HWE=0.438596	GT:AD:DP:GP:PL	0/1:8,5:13:0,1,0:99,0,156	1/1:0,3:3:0,0.462081,0.537919:94,9,0	0/0:16,0:16:0.999991,9e-06,0:0,48,319	0/1:10,8:18:0,1,0:160,0,226	0/1:5,2:7:1.2e-05,0.999988,0:51,0,128	0/0:3,0:3:0.93218,0.06782,0:0,9,85	0/0:2,0:2:0.872974,0.127025,1e-06:0,6,50	0/0:1,0:1:0.774178,0.225301,0.000521:0,3,21	0/0:12,0:12:0.999858,0.000142,0:0,36,297	0/0:20,0:20:0.999999,1e-06,0:0,60,365	0/0:16,0:16:0.999991,9e-06,0:0,48,330	./.:0,0:0:0.599974,0.349212,0.050814:0,0,0	./.:0,0:0:0.599974,0.349212,0.050814:0,0,0
chr3	35581668	chr3_35581668_G_C	G	C	.	PASS	AF=0.454545;DP=94;NS=11;AN=22;MAF=0.454545;AC=10;AC_Het=6;AC_Hom=4;AC_Hemi=0;HWE=1	GT:AD:DP:GP:PL	0/1:1,5:6:0,0.997163,0.002837:125,0,22	1/1:0,3:3:0,0.219419,0.780581:96,9,0	0/1:7,3:10:0,1,0:63,0,181	0/1:9,5:14:0,1,0:94,0,215	0/1:3,2:5:1e-06,0.999999,0:58,0,94	1/1:0,2:2:1e-06,0.359877,0.640122:60,6,0	0/1:0,1:1:0.001878,0.528287,0.469835:25,3,0	0/1:0,1:1:0.004705,0.526791,0.468504:21,3,0	0/0:12,0:12:0.999566,0.000434,0:0,36,280	0/0:25,0:25:1,0,0:0,75,376	0/0:15,0:15:0.999946,5.4e-05,0:0,45,323	./.:0,0:0:0.280141,0.498285,0.221574:0,0,0	./.:0,0:0:0.280141,0.498285,0.221574:0,0,0
chr3	35585452	chr3_35585452_G_A	G	A	.	PASS	AF=0.545455;DP=93;NS=11;AN=22;MAF=0.454545;AC=12;AC_Het=0;AC_Hom=12;AC_Hemi=0;HWE=0.000714456	GT:AD:DP:GP:PL	0/0:12,0:12:0.999519,0.000481,0:0,36,272	0/0:3,0:3:0.802225,0.197775,0:0,9,104	1/1:0,8:8:0,0.007859,0.992141:171,24,0	1/1:0,3:3:0,0.202236,0.797764:102,9,0	1/1:0,5:5:0,0.059598,0.940402:153,15,0	1/1:0,2:2:0,0.336434,0.663566:70,6,0	1/1:0,2:2:0,0.336434,0.663566:74,6,0	1/1:0,2:2:0,0.336434,0.663565:66,6,0	0/0:9,0:9:0.996163,0.003837,0:0,27,266	0/0:34,0:34:1,0,0:0,102,403	0/0:13,0:13:0.999759,0.000241,0:0,39,297	./.:0,0:0:0.253497,0.499976,0.246527:0,0,0	./.:0,0:0:0.253497,0.499976,0.246527:0,0,0
chr3	35586585	chr3_35586585_T_C	T	C	.	PASS	AF=0.363636;DP=130;NS=11;AN=22;MAF=0.363636;AC=8;AC_Het=4;AC_Hom=4;AC_Hemi=0;HWE=0.537668	GT:AD:DP:GP:PL	0/0:21,0:21:1,0,0:0,63,273	0/0:6,0:6:0.984548,0.015452,0:0,18,166	0/1:13,2:15:0.010314,0.989686,0:20,0,222	0/0:4,0:4:0.940928,0.059072,0:0,12,113	0/1:3,1:4:0.030713,0.969287,0:15,0,67	1/1:0,2:2:7.9e-05,0.498827,0.501094:44,6,0	./.:0,0:0:0.443106,0.445112,0.111782:0,0,0	./.:0,0:0:0.443106,0.445112,0.111782:0,0,0	0/1:19,3:22:0.011368,0.988632,0:19,0,306	0/0:33,1:34:1,0,0:0,77,397	0/0:18,1:19:0.997577,0.002423,0:0,26,304	1/1:0,2:2:1.3e-05,0.49886,0.501127:52,6,0	0/1:0,1:1:0.004174,0.662882,0.332944:25,3,0
chr3	35587320	chr3_35587320_G_A	G	A	.	PASS	AF=0.384615;DP=203;NS=13;AN=26;MAF=0.384615;AC=10;AC_Het=6;AC_Hom=4;AC_Hemi=0;HWE=1	GT:AD:DP:GP:PL	0/1:9,1:10:0.458595,0.541405,0:0,0,192	0/0:1,0:1:0.624264,0.375664,7.1e-05:0,3,35	0/1:13,5:18:0,1,0:92,0,240	0/1:4,1:5:0.003335,0.996665,0:24,0,106	0/0:6,0:6:0.981543,0.018457,0:0,18,193	0/1:2,3:5:0,0.999998,2e-06:94,0,52	0/1:3,1:4:0.001671,0.998329,0:27,0,88	1/1:0,2:2:0,0.453808,0.546192:73,6,0	0/0:20,1:21:0.995457,0.004543,0:0,24,311	0/0:45,4:49:0.827204,0.172796,0:0,8,308	0/1:19,2:21:0.076587,0.923413,0:10,0,282	1/1:7,52:59:0,0.040836,0.959164:134,19,0	0/0:2,0:2:0.768709,0.231291,0:0,6,74
chr3	35588661	chr3_35588661_C_T	C	T	.	PASS	AF=0.230769;DP=204;NS=13;AN=26;MAF=0.230769;AC=6;AC_Het=6;AC_Hom=0;AC_Hemi=0;HWE=1	GT:AD:DP:GP:PL	0/1:1,3:4:0,0.999717,0.000283:74,0,28	0/0:4,0:4:0.957685,0.042315,0:0,12,131	0/0:14,0:14:0.999957,4.3e-05,0:0,42,290	0/0:9,1:10:0.849947,0.150053,0:0,6,184	0/1:3,2:5:9e-05,0.99991,0:42,0,85	0/1:4,2:6:0.014913,0.985087,0:20,0,98	0/0:4,0:4:0.957685,0.042315,0:0,12,134	0/0:1,0:1:0.738777,0.261149,7.3e-05:0,3,31	0/1:13,4:17:0,1,0:72,0,252	0/0:28,3:31:0.772061,0.227939,0:0,4,318	0/1:15,4:19:1e-06,0.999999,0:61,0,252	0/1:50,36:86:0,1,0:291,0,347	0/0:3,0:3:0.918805,0.081195,0:0,9,71
chr3	35588896	chr3_35588896_G_A	G	A	.	PASS	AF=0.454545;DP=215;NS=11;AN=22;MAF=0.454545;AC=10;AC_Het=8;AC_Hom=2;AC_Hemi=0;HWE=0.256966	GT:AD:DP:GP:PL	0/1:4,2:6:0.000173,0.999827,0:35,0,88	0/1:7,1:8:0.056379,0.943621,0:10,0,169	0/0:13,0:13:0.999792,0.000208,0:0,39,295	0/1:7,6:13:0,1,0:159,0,145	0/1:7,4:11:0,1,0:107,0,156	0/1:5,4:9:0,1,0:107,0,113	0/0:3,0:3:0.824452,0.175548,0:0,9,89	./.:0,0:0:0.291639,0.496794,0.211567:0,0,0	0/1:13,9:22:0,1,0:178,0,255	0/1:24,22:46:0,1,0:303,0,320	0/1:11,12:23:0,1,0:249,0,226	1/1:0,61:61:0,0,1:408,184,0	./.:0,0:0:0.291639,0.496794,0.211567:0,0,0
chr3	35590664	chr3_35590664_C_G	C	G	.	PASS	AF=0.5;DP=140;NS=12;AN=24;MAF=0.5;AC=12;AC_Het=6;AC_Hom=6;AC_Hemi=0;HWE=1	GT:AD:DP:GP:PL	0/1:6,3:9:0.000571,0.999429,0:30,0,110	0/1:8,1:9:0.352975,0.647025,0:0,0,184	0/1:8,2:10:0.000537,0.999463,0:30,0,145	1/1:0,4:4:0,0.118602,0.881398:97,12,0	1/1:0,3:3:0,0.212055,0.787945:95,9,0	0/0:3,0:3:0.811542,0.188458,0:0,9,99	0/0:9,0:9:0.996385,0.003615,0:0,27,188	0/0:5,0:5:0.945131,0.054869,0:0,15,124	0/1:7,2:9:3.4e-05,0.999966,0:42,0,163	0/1:20,3:23:0.002501,0.997499,0:23,0,301	0/1:8,2:10:0.001889,0.998111,0:25,0,186	1/1:0,19:19:0,4e-06,0.999996:132,57,0	./.:0,0:0:0.268766,0.499321,0.231913:0,0,0
chr3	35591272	chr3_35591272_T_C	T	C	.	PASS	AF=0.208333;DP=109;NS=12;AN=24;MAF=0.208333;AC=5;AC_Het=5;AC_Hom=0;AC_Hemi=0;HWE=1	GT:AD:DP:GP:PL	0/0:4,0:4:0.963634,0.036366,0:0,12,108	0/1:1,1:2:0.020462,0.97836,0.001178:19,0,21	0/0:16,0:16:0.999991,9e-06,0:0,48,279	0/1:7,1:8:0.040659,0.959341,0:16,0,184	0/1:6,6:12:0,1,0:118,0,133	0/1:2,2:4:0.000101,0.999897,2e-06:42,0,50	0/0:2,0:2:0.868841,0.131158,1e-06:0,6,51	0/0:1,0:1:0.768092,0.231901,7e-06:0,3,40	0/0:14,0:14:0.999963,3.7e-05,0:0,42,281	0/0:34,1:35:1,0,0:0,78,383	0/0:10,0:10:0.999411,0.000589,0:0,30,264	./.:0,0:0:0.589971,0.356249,0.05378:0,0,0	0/1:0,1:1:0.00505,0.764215,0.230735:27,3,0
chr3	35592564	chr3_35592564_C_T	C	T	.	PASS	AF=0.291667;DP=204;NS=12;AN=24;MAF=0.291667;AC=7;AC_Het=7;AC_Hom=0;AC_Hemi=0;HWE=0.487414	GT:AD:DP:GP:PL	0/0:2,0:2:0.817959,0.182041,1e-06:0,6,55	0/0:3,0:3:0.899866,0.100134,0:0,9,87	0/1:19,3:22:0.011835,0.988165,0:20,0,287	0/1:3,5:8:0,0.999999,1e-06:126,0,52	0/1:2,3:5:0,0.999995,5e-06:85,0,46	0/1:4,2:6:0.0004,0.9996,0:34,0,97	./.:0,0:0:0.478844,0.426283,0.094873:0,0,0	0/0:5,0:5:0.972934,0.027066,0:0,15,141	0/0:9,1:10:0.898142,0.101858,0:0,9,209	0/0:18,1:19:0.997852,0.002148,0:0,26,296	0/1:12,2:14:0.008653,0.991347,0:21,0,219	0/1:75,19:94:1e-06,0.999999,0:59,0,291	0/1:11,4:15:5e-06,0.999995,0:53,0,233
chr3	35592607	chr3_35592607_A_G	A	G	.	PASS	AF=0.5;DP=180;NS=13;AN=26;MAF=0.5;AC=13;AC_Het=9;AC_Hom=4;AC_Hemi=0;HWE=0.30044	GT:AD:DP:GP:PL	0/1:6,1:7:0.120426,0.879574,0:6,0,108	0/1:4,1:5:0.05144,0.94856,0:10,0,68	0/0:15,0:15:0.999943,5.7e-05,0:0,45,281	0/1:3,5:8:0,1,0:104,0,76	0/1:4,3:7:1e-05,0.99999,0:47,0,93	1/1:0,7:7:0,0.016572,0.983428:179,21,0	1/1:0,5:5:0,0.063151,0.936849:111,15,0	0/1:2,6:8:0,0.999985,1.5e-05:117,0,45	0/0:9,0:9:0.996392,0.003608,0:0,27,231	0/1:15,2:17:0.243473,0.756527,0:2,0,258	0/1:11,3:14:6e-06,0.999994,0:50,0,208	0/1:24,41:65:0,1,0:322,0,261	0/1:10,3:13:2e-05,0.99998,0:44,0,186
chr3	35597856	chr3_35597856_T_C	T	C	.	PASS	AF=0.192308;DP=153;NS=13;AN=26;MAF=0.192308;AC=5;AC_Het=5;AC_Hom=0;AC_Hemi=0;HWE=1	GT:AD:DP:GP:PL	0/0:10,0:10:0.999295,0.000705,0:0,30,115	0/0:1,0:1:0.734095,0.2653,0.000605:0,3,22	0/1:14,12:26:0,1,0:223,0,266	0/1:0,1:1:0.000322,0.7343,0.265378:38,3,0	0/1:5,3:8:0,1,0:79,0,83	0/0:1,0:1:0.734095,0.2653,0.000605:0,3,22	0/1:0,1:1:0.000405,0.734239,0.265356:37,3,0	0/1:0,2:2:0,0.580446,0.419554:74,6,0	0/0:21,0:21:1,0,0:0,63,354	0/0:51,0:51:1,0,0:0,154,415	0/0:27,0:27:1,0,0:0,81,375	0/0:1,0:1:0.734428,0.26542,0.000152:0,3,28	0/0:2,0:2:0.846957,0.153042,1e-06:0,6,52
chr3	35606404	chr3_35606404_T_C	T	C	.	PASS	AF=0.384615;DP=150;NS=13;AN=26;MAF=0.384615;AC=10;AC_Het=2;AC_Hom=8;AC_Hemi=0;HWE=0.0196258	GT:AD:DP:GP:PL	1/1:0,32:32:0,0,1:392,96,0	1/1:0,5:5:0,0.089091,0.910909:122,15,0	0/0:17,0:17:0.99999,1e-05,0:0,51,354	0/1:5,4:9:0,1,0:88,0,133	0/0:6,0:6:0.980423,0.019577,0:0,18,171	0/0:4,0:4:0.926035,0.073965,0:0,12,124	0/0:6,0:6:0.980423,0.019577,0:0,18,172	0/0:1,0:1:0.608613,0.388902,0.002485:0,3,20	0/1:7,2:9:0.000444,0.999556,0:32,0,183	0/0:24,1:25:0.999697,0.000303,0:0,36,344	0/0:13,0:13:0.999844,0.000156,0:0,39,293	1/1:0,20:20:0,3e-06,0.999997:191,60,0	1/1:0,3:3:0,0.281209,0.718791:81,9,0
chr3	35607315	chr3_35607315_G_C	G	C	.	PASS	AF=0.115385;DP=218;NS=13;AN=26;MAF=0.115385;AC=3;AC_Het=3;AC_Hom=0;AC_Hemi=0;HWE=1	GT:AD:DP:GP:PL	0/0:10,0:10:0.999769,0.000231,0:0,30,255	0/0:15,0:15:0.999993,7e-06,0:0,45,329	0/0:16,0:16:0.999996,4e-06,0:0,48,317	0/1:12,2:14:0.30686,0.69314,0:10,0,262	0/0:10,1:11:0.944666,0.055334,0:0,6,242	0/0:14,0:14:0.999986,1.4e-05,0:0,42,308	0/0:4,0:4:0.985404,0.014596,0:0,12,137	0/0:4,0:4:0.985404,0.014596,0:0,12,108	0/0:5,0:5:0.992649,0.007351,0:0,15,158	0/0:16,2:18:0.774038,0.225962,0:1,0,254	0/1:14,2:16:0.25664,0.74336,0:11,0,269	0/1:51,27:78:0,1,0:270,0,358	0/0:13,0:13:0.999971,2.9e-05,0:0,39,292
chr3	35607352	chr3_35607352_C_T	C	T	.	PASS	AF=0.115385;DP=254;NS=13;AN=26;MAF=0.115385;AC=3;AC_Het=1;AC_Hom=2;AC_Hemi=0;HWE=0.12	GT:AD:DP:GP:PL	1/1:0,16:16:0,0.000232,0.999768:319,48,0	0/0:11,0:11:0.999871,0.000129,0:0,33,270	0/0:18,0:18:0.999999,1e-06,0:0,54,348	0/0:20,0:20:1,0,0:0,60,337	0/0:11,0:11:0.999871,0.000129,0:0,33,268	0/1:5,8:13:0,1,0:206,0,128	0/0:5,0:5:0.99184,0.00816,0:0,15,152	0/0:4,0:4:0.983812,0.016188,0:0,12,120	0/0:14,0:14:0.999984,1.6e-05,0:0,42,303	0/0:33,0:33:1,0,0:0,99,412	0/0:20,0:20:1,0,0:0,60,347	0/0:76,0:76:1,0,0:0,229,408	0/0:12,0:12:0.999936,6.4e-05,0:0,36,295
chr3	35607372	chr3_35607372_C_T	C	T	.	PASS	AF=0.5;DP=265;NS=13;AN=26;MAF=0.5;AC=13;AC_Het=1;AC_Hom=12;AC_Hemi=0;HWE=0.00309751	GT:AD:DP:GP:PL	0/1:15,6:21:0,1,0:129,0,271	1/1:0,12:12:0,0.000519,0.999481:288,36,0	0/0:18,0:18:0.999993,7e-06,0:0,54,348	0/0:11,0:11:0.999084,0.000916,0:0,33,247	0/0:12,0:12:0.999542,0.000458,0:0,36,282	1/1:0,14:14:0,0.00013,0.99987:307,42,0	1/1:0,5:5:0,0.062379,0.937621:166,15,0	1/1:0,2:2:0,0.347362,0.652638:75,6,0	0/0:9,0:9:0.996344,0.003656,0:0,27,212	0/0:28,0:28:1,0,0:0,84,354	0/0:13,0:13:0.999771,0.000229,0:0,39,268	1/1:0,40:40:0,0,1:325,120,0	1/1:0,11:11:0,0.001038,0.998962:281,33,0
chr3	35607999	chr3_35607999_T_C	T	C	.	PASS	AF=0.333333;DP=113;NS=12;AN=24;MAF=0.333333;AC=8;AC_Het=0;AC_Hom=8;AC_Hemi=0;HWE=0.000673038	GT:AD:DP:GP:PL	1/1:0,15:15:0,0.000124,0.999876:281,45,0	./.:0,0:0:0.44964,0.441824,0.108536:0,0,0	1/1:0,14:14:0,0.000248,0.999752:294,42,0	1/1:0,3:3:0,0.337235,0.662765:101,9,0	1/1:0,4:4:0,0.202815,0.797185:118,12,0	0/0:5,0:5:0.970209,0.029791,0:0,15,167	0/0:4,0:4:0.942142,0.057858,0:0,12,142	0/0:1,0:1:0.670545,0.329442,1.3e-05:0,3,41	0/0:12,0:12:0.99976,0.00024,0:0,36,282	0/0:18,0:18:0.999996,4e-06,0:0,54,336	0/0:17,0:17:0.999993,7e-06,0:0,51,345	0/0:15,0:15:0.99997,3e-05,0:0,45,305	0/0:5,0:5:0.970209,0.029791,0:0,15,150
chr3	35609414	chr3_35609414_C_T	C	T	.	PASS	AF=0.384615;DP=268;NS=13;AN=26;MAF=0.384615;AC=10;AC_Het=6;AC_Hom=4;AC_Hemi=0;HWE=1	GT:AD:DP:GP:PL	1/1:0,30:30:0,0,1:389,90,0	1/1:0,6:6:0,0.045576,0.954424:198,18,0	0/0:15,0:15:0.99996,4e-05,0:0,45,317	0/1:5,4:9:0,1,0:113,0,138	0/1:6,4:10:0,1,0:106,0,144	0/0:9,0:9:0.997451,0.002549,0:0,27,231	0/0:8,0:8:0.994914,0.005086,0:0,24,226	0/0:4,0:4:0.924389,0.075611,0:0,12,138	0/1:7,16:23:0,1,0:291,0,150	0/1:19,20:39:0,1,0:292,0,302	0/1:7,5:12:0,1,0:127,0,154	0/1:46,55:101:0,1,0:362,0,351	0/0:2,0:2:0.753472,0.246528,0:0,6,77
chr3	35609416	chr3_35609416_G_A	G	A	.	PASS	AF=0.269231;DP=271;NS=13;AN=26;MAF=0.269231;AC=7;AC_Het=7;AC_Hom=0;AC_Hemi=0;HWE=0.49913	GT:AD:DP:GP:PL	0/0:29,0:29:1,0,0:0,87,388	0/0:6,0:6:0.988128,0.011872,0:0,18,191	0/0:15,0:15:0.999977,2.3e-05,0:0,45,319	0/1:5,5:10:0,1,0:142,0,135	0/1:6,5:11:0,1,0:130,0,151	0/1:6,3:9:0,1,0:83,0,145	0/0:9,0:9:0.9985,0.0015,0:0,27,236	0/0:4,0:4:0.954144,0.045856,0:0,12,140	0/1:7,16:23:0,1,0:301,0,149	0/1:19,21:40:0,1,0:314,0,290	0/1:7,5:12:0,1,0:127,0,153	0/1:46,55:101:0,1,0:360,0,351	0/0:2,0:2:0.838757,0.161243,0:0,6,76
chr3	35614638	chr3_35614638_A_G	A	G	.	PASS	AF=0.136364;DP=93;NS=11;AN=22;MAF=0.136364;AC=3;AC_Het=3;AC_Hom=0;AC_Hemi=0;HWE=1	GT:AD:DP:GP:PL	0/0:2,0:2:0.923939,0.076061,0:0,6,59	0/0:3,0:3:0.960467,0.039533,0:0,9,60	0/1:5,13:18:0,1,0:168,0,62	0/0:4,0:4:0.979835,0.020165,0:0,12,92	0/1:1,1:2:0.001213,0.998754,3.3e-05:34,0,34	0/0:4,0:4:0.979835,0.020165,0:0,12,113	0/0:1,0:1:0.858625,0.141369,6e-06:0,3,36	./.:0,0:0:0.737244,0.24277,0.019986:0,0,0	0/0:5,0:5:0.989815,0.010185,0:0,15,135	0/0:22,0:22:1,0,0:0,66,340	0/1:12,2:14:0.19613,0.80387,0:11,0,247	0/0:18,0:18:0.999999,1e-06,0:0,54,222	./.:0,0:0:0.737244,0.24277,0.019986:0,0,0
chr3	35615433	chr3_35615433_G_A	G	A	.	PASS	AF=0.125;DP=150;NS=12;AN=24;MAF=0.125;AC=3;AC_Het=3;AC_Hom=0;AC_Hemi=0;HWE=1	GT:AD:DP:GP:PL	0/0:15,0:15:0.99999,1e-05,0:0,45,230	0/1:1,1:2:0.084865,0.915011,0.000124:15,0,28	0/0:22,0:22:1,0,0:0,66,332	0/0:1,0:1:0.854254,0.145742,4e-06:0,3,38	0/0:8,0:8:0.998669,0.001331,0:0,24,196	./.:0,0:0:0.729753,0.249005,0.021241:0,0,0	0/1:0,1:1:0.002503,0.852117,0.14538:33,3,0	0/0:1,0:1:0.854045,0.145707,0.000249:0,3,20	0/0:9,0:9:0.999334,0.000666,0:0,27,214	0/1:34,6:40:0.000426,0.999574,0:38,0,295	0/0:11,0:11:0.999833,0.000167,0:0,33,252	0/0:39,0:39:1,0,0:0,117,303	0/0:1,0:1:0.854123,0.14572,0.000157:0,3,22
chr3	35616323	chr3_35616323_A_G	A	G	.	PASS	AF=0.291667;DP=93;NS=12;AN=24;MAF=0.291667;AC=7;AC_Het=5;AC_Hom=2;AC_Hemi=0;HWE=1	GT:AD:DP:GP:PL	0/1:5,3:8:2e-05,0.99998,0:48,0,107	./.:0,0:0:0.477,0.427304,0.095696:0,0,0	0/1:15,7:22:0,1,0:104,0,257	0/0:2,0:2:0.817027,0.182973,0:0,6,76	0/0:4,0:4:0.946982,0.053018,0:0,12,91	0/0:3,0:3:0.899302,0.100698,0:0,9,84	0/0:1,0:1:0.690624,0.309332,4.4e-05:0,3,35	0/1:2,1:3:0.007038,0.992961,0:22,0,58	0/0:9,0:9:0.998254,0.001746,0:0,27,222	0/1:8,4:12:0,1,0:64,0,156	0/0:9,0:9:0.998254,0.001746,0:0,27,247	0/1:12,4:16:6e-06,0.999994,0:53,0,214	1/1:0,4:4:0,0.21818,0.78182:121,12,0
chr3	35616527	chr3_35616527_G_A	G	A	.	PASS	AF=0.166667;DP=153;NS=12;AN=24;MAF=0.166667;AC=4;AC_Het=4;AC_Hom=0;AC_Hemi=0;HWE=1	GT:AD:DP:GP:PL	0/0:19,0:19:0.999999,1e-06,0:0,57,294	0/0:2,0:2:0.900798,0.099202,0:0,6,61	0/1:26,4:30:0.0001,0.9999,0:44,0,273	0/1:3,3:6:0,1,0:73,0,83	0/1:11,6:17:0,1,0:117,0,158	0/0:3,0:3:0.947811,0.052189,0:0,9,83	./.:0,0:0:0.671578,0.295841,0.032581:0,0,0	0/0:1,0:1:0.819497,0.180499,4e-06:0,3,40	0/0:19,0:19:0.999999,1e-06,0:0,57,309	0/0:26,0:26:1,0,0:0,78,332	0/0:13,0:13:0.999946,5.4e-05,0:0,39,248	0/0:11,0:11:0.999785,0.000215,0:0,33,166	0/1:4,2:6:2.3e-05,0.999977,0:50,0,91
chr3	35616799	chr3_35616799_T_C	T	C	.	PASS	AF=0.166667;DP=181;NS=12;AN=24;MAF=0.166667;AC=4;AC_Het=4;AC_Hom=0;AC_Hemi=0;HWE=1	GT:AD:DP:GP:PL	0/0:15,0:15:0.999987,1.3e-05,0:0,45,191	0/0:2,0:2:0.90319,0.096809,1e-06:0,6,48	0/0:30,0:30:1,0,0:0,90,276	0/0:1,0:1:0.822848,0.176397,0.000755:0,3,17	0/0:8,0:8:0.998328,0.001672,0:0,24,132	0/1:3,1:4:0.156569,0.843431,0:11,0,62	0/0:4,0:4:0.973903,0.026097,0:0,12,67	./.:0,0:0:0.6781,0.290736,0.031163:0,0,0	0/1:9,2:11:0.031077,0.968923,0:19,0,177	0/0:23,3:26:0.974858,0.025142,0:0,12,225	0/1:13,3:16:3.5e-05,0.999965,0:48,0,167	0/1:47,15:62:0,1,0:78,0,113	0/0:2,0:2:0.903183,0.096808,9e-06:0,6,37
chr3	35617773	chr3_35617773_C_T	C	T	.	PASS	AF=0.25;DP=239;NS=12;AN=24;MAF=0.25;AC=6;AC_Het=6;AC_Hom=0;AC_Hemi=0;HWE=0.529258	GT:AD:DP:GP:PL	0/0:84,0:84:1,0,0:0,253,407	0/0:2,0:2:0.854362,0.145638,0:0,6,64	0/1:38,9:47:0,1,0:118,0,329	0/1:1,1:2:0.001851,0.997808,0.000341:29,0,27	0/0:14,0:14:0.999958,4.2e-05,0:0,42,271	0/1:2,2:4:1e-06,0.999999,0:64,0,57	0/0:1,0:1:0.745545,0.25418,0.000274:0,3,25	./.:0,0:0:0.55614,0.379216,0.064644:0,0,0	0/1:14,3:17:0.00013,0.99987,0:41,0,227	0/1:19,3:22:9.2e-05,0.999908,0:42,0,289	0/1:11,1:12:0.375162,0.624838,0:4,0,205	0/0:22,0:22:1,0,0:0,66,339	0/0:3,0:3:0.921462,0.078538,0:0,9,76
chr3	35618557	chr3_35618557_C_T	C	T	.	PASS	AF=0.153846;DP=131;NS=13;AN=26;MAF=0.153846;AC=4;AC_Het=4;AC_Hom=0;AC_Hemi=0;HWE=1	GT:AD:DP:GP:PL	0/0:11,1:12:0.912794,0.087206,0:0,7,219	0/0:1,0:1:0.803292,0.196517,0.000191:0,3,24	0/0:31,1:32:1,0,0:0,71,360	0/0:8,0:8:0.998093,0.001907,0:0,24,216	0/0:15,0:15:0.999985,1.5e-05,0:0,45,295	0/0:1,0:1:0.803415,0.196547,3.8e-05:0,3,31	0/0:1,0:1:0.803323,0.196525,0.000152:0,3,25	0/1:1,1:2:0.003231,0.992925,0.003844:28,0,15	0/1:5,2:7:0.000281,0.999719,0:39,0,127	0/1:31,4:35:0.040503,0.959497,0:17,0,312	0/0:11,1:12:0.725492,0.274508,0:0,1,238	0/0:1,0:1:0.803438,0.196553,1e-05:0,3,37	0/1:2,2:4:0,0.999919,8.1e-05:68,0,32
chr3	35619651	chr3_35619651_G_T	G	T	.	PASS	AF=0.423077;DP=251;NS=13;AN=26;MAF=0.423077;AC=11;AC_Het=3;AC_Hom=8;AC_Hemi=0;HWE=0.0855297	GT:AD:DP:GP:PL	1/1:0,2:2:2.6e-05,0.416866,0.583108:47,6,0	0/1:0,1:1:0.002515,0.586967,0.410518:25,3,0	0/0:25,0:25:1,0,0:0,75,395	0/0:13,1:14:0.787088,0.212912,0:0,7,278	0/0:11,0:11:0.999318,0.000682,0:0,33,286	1/1:0,2:2:0,0.416877,0.583123:72,6,0	0/1:0,1:1:6.7e-05,0.588408,0.411525:41,3,0	1/1:0,2:2:0,0.416877,0.583123:69,6,0	0/0:21,0:21:0.999999,1e-06,0:0,63,369	0/0:48,0:48:1,0,0:0,144,435	0/0:21,0:21:0.999999,1e-06,0:0,63,380	0/1:57,39:96:0,1,0:283,0,366	1/1:0,5:5:0,0.08203,0.91797:149,15,0
chr3	35620202	chr3_35620202_G_A	G	A	.	PASS	AF=0.375;DP=249;NS=12;AN=24;MAF=0.375;AC=9;AC_Het=7;AC_Hom=2;AC_Hemi=0;HWE=0.592947	GT:AD:DP:GP:PL	0/1:3,3:6:0,1,0:81,0,86	1/1:0,6:6:0,0.044106,0.955894:193,18,0	0/0:20,0:20:0.999999,1e-06,0:0,60,377	0/1:3,5:8:0,1,0:137,0,86	0/1:3,4:7:0,1,0:120,0,96	0/0:4,0:4:0.921956,0.078044,0:0,12,118	0/0:1,0:1:0.596206,0.403766,2.7e-05:0,3,40	./.:0,0:0:0.355479,0.481483,0.163038:0,0,0	0/1:12,10:22:0,1,0:216,0,256	0/1:27,20:47:0,1,0:303,0,339	0/1:13,15:28:0,1,0:260,0,239	0/1:38,60:98:0,1,0:368,0,294	0/0:2,0:2:0.747044,0.252956,0:0,6,68
chr3	35622023	chr3_35622023_T_C	T	C	.	PASS	AF=0.166667;DP=94;NS=12;AN=24;MAF=0.166667;AC=4;AC_Het=4;AC_Hom=0;AC_Hemi=0;HWE=1	GT:AD:DP:GP:PL	0/1:2,2:4:0.000306,0.999685,8e-06:38,0,42	0/1:0,1:1:0.003018,0.790113,0.206869:30,3,0	0/0:8,0:8:0.997959,0.002041,0:0,24,237	0/1:3,1:4:0.007614,0.992386,0:24,0,85	0/0:6,0:6:0.991885,0.008115,0:0,18,156	0/0:1,0:1:0.792422,0.20747,0.000108:0,3,27	./.:0,0:0:0.628066,0.32888,0.043054:0,0,0	0/0:1,0:1:0.792481,0.207485,3.4e-05:0,3,32	0/0:9,1:10:0.859097,0.140903,0:0,5,198	0/0:21,2:23:0.991844,0.008156,0:0,18,321	0/0:17,0:17:0.999996,4e-06,0:0,51,314	0/1:2,15:17:0,0.998258,0.001742:145,0,19	0/0:1,0:1:0.7924,0.207464,0.000136:0,3,26
chr3	35622045	chr3_35622045_G_A	G	A	.	PASS	AF=0.136364;DP=88;NS=11;AN=22;MAF=0.136364;AC=3;AC_Het=3;AC_Hom=0;AC_Hemi=0;HWE=1	GT:AD:DP:GP:PL	0/0:5,0:5:0.987826,0.012174,0:0,15,107	0/0:1,0:1:0.835281,0.164715,4e-06:0,3,39	0/0:11,0:11:0.999807,0.000193,0:0,33,282	0/1:2,1:3:0.005068,0.994932,0:27,0,65	0/0:5,0:5:0.987826,0.012174,0:0,15,135	./.:0,0:0:0.697697,0.275171,0.027132:0,0,0	./.:0,0:0:0.697697,0.275171,0.027132:0,0,0	0/0:1,0:1:0.835267,0.164713,2e-05:0,3,32	0/0:7,0:7:0.996928,0.003072,0:0,21,205	0/1:22,4:26:0.000566,0.999434,0:37,0,307	0/0:14,1:15:0.892512,0.107488,0:0,5,255	0/1:8,5:13:0,1,0:83,0,142	0/0:1,0:1:0.835216,0.164702,8.2e-05:0,3,26
chr3	35622097	chr3_35622097_A_G	A	G	.	PASS	AF=0.454545;DP=102;NS=11;AN=22;MAF=0.454545;AC=10;AC_Het=6;AC_Hom=4;AC_Hemi=0;HWE=1	GT:AD:DP:GP:PL	0/0:2,0:2:0.676809,0.32319,1e-06:0,6,60	1/1:0,2:2:0,0.343625,0.656375:72,6,0	0/0:22,0:22:1,0,0:0,66,374	0/1:3,1:4:0.000837,0.999163,0:28,0,87	0/1:5,4:9:0,1,0:100,0,141	0/1:0,1:1:0.001067,0.510946,0.487987:27,3,0	./.:0,0:0:0.261626,0.499736,0.238638:0,0,0	0/0:1,0:1:0.511346,0.48836,0.000294:0,3,32	0/1:9,5:14:0,1,0:112,0,207	0/1:25,8:33:0,1,0:120,0,339	0/1:7,3:10:0,1,0:61,0,167	1/1:0,3:3:0,0.207455,0.792545:88,9,0	./.:0,0:0:0.261626,0.499736,0.238638:0,0,0
chr3	35624690	chr3_35624690_C_T	C	T	.	PASS	AF=0.423077;DP=272;NS=13;AN=26;MAF=0.423077;AC=11;AC_Het=9;AC_Hom=2;AC_Hemi=0;HWE=0.275057	GT:AD:DP:GP:PL	0/1:2,1:3:0.000511,0.999485,4e-06:31,0,50	0/0:4,0:4:0.910878,0.089122,0:0,12,133	0/1:12,13:25:0,1,0:237,0,251	0/1:3,7:10:0,1,0:172,0,77	0/1:4,4:8:0,1,0:104,0,115	0/1:4,8:12:0,1,0:201,0,105	0/0:3,0:3:0.83634,0.16366,0:0,9,86	0/0:3,0:3:0.83634,0.16366,0:0,9,105	0/1:9,10:19:0,1,0:211,0,180	0/1:20,21:41:0,1,0:287,0,296	0/1:12,8:20:0,1,0:153,0,255	0/1:58,47:105:0,1,0:348,0,368	1/1:0,19:19:0,5e-06,0.999995:355,57,0
chr3	35626930	chr3_35626930_T_C	T	C	.	PASS	AF=0.291667;DP=288;NS=12;AN=24;MAF=0.291667;AC=7;AC_Het=5;AC_Hom=2;AC_Hemi=0;HWE=1	GT:AD:DP:GP:PL	1/1:0,6:6:0,0.070209,0.929791:174,18,0	0/0:10,0:10:0.999192,0.000808,0:0,30,248	0/1:11,4:15:0,1,0:87,0,228	0/0:30,0:30:1,0,0:0,90,393	0/0:14,0:14:0.999949,5.1e-05,0:0,42,309	0/1:3,3:6:0,1,0:81,0,77	0/0:11,0:11:0.999596,0.000404,0:0,33,275	0/0:3,0:3:0.906245,0.093755,0:0,9,91	0/1:9,5:14:0,1,0:130,0,207	0/1:18,23:41:0,1,0:321,0,272	0/1:9,9:18:0,1,0:199,0,211	0/0:68,0:68:1,0,0:0,205,394	./.:0,0:0:0.500273,0.414054,0.085673:0,0,0
chr3	35627430	chr3_35627430_C_T	C	T	.	PASS	AF=0.307692;DP=203;NS=13;AN=26;MAF=0.307692;AC=8;AC_Het=8;AC_Hom=0;AC_Hemi=0;HWE=0.244302	GT:AD:DP:GP:PL	0/1:0,2:2:1e-06,0.51314,0.486859:66,6,0	0/1:5,1:6:0.063047,0.936953,0:12,0,131	0/0:10,0:10:0.999074,0.000926,0:0,30,260	0/0:7,0:7:0.992643,0.007357,0:0,21,209	0/1:9,2:11:0.003634,0.996366,0:25,0,219	0/1:6,1:7:0.026199,0.973801,0:16,0,163	0/1:1,2:3:3e-06,0.999521,0.000476:56,0,27	0/0:6,0:6:0.985393,0.014607,0:0,18,168	0/1:15,2:17:0.05188,0.94812,0:13,0,271	0/0:41,2:43:1,0,0:0,65,379	0/0:14,0:14:0.999942,5.8e-05,0:0,42,295	0/1:35,33:68:0,1,0:316,0,333	0/1:3,6:9:0,1,0:149,0,68
chr3	35628268	chr3_35628268_A_G	A	G	.	PASS	AF=0.181818;DP=142;NS=11;AN=22;MAF=0.181818;AC=4;AC_Het=4;AC_Hom=0;AC_Hemi=0;HWE=1	GT:AD:DP:GP:PL	0/0:16,0:16:0.999993,7e-06,0:0,48,315	./.:0,0:0:0.647338,0.31447,0.038192:0,0,0	0/0:18,0:18:0.999998,2e-06,0:0,54,358	0/0:3,0:3:0.942754,0.057246,0:0,9,95	0/0:2,0:2:0.891706,0.108294,0:0,6,68	0/1:1,1:2:0.004108,0.995699,0.000193:27,0,28	./.:0,0:0:0.647338,0.31447,0.038192:0,0,0	0/0:2,0:2:0.891706,0.108294,0:0,6,62	0/1:2,3:5:0,1,0:85,0,59	0/1:18,4:22:2e-06,0.999998,0:61,0,290	0/1:5,5:10:0,1,0:132,0,140	0/0:58,0:58:1,0,0:0,175,436	0/0:4,0:4:0.970534,0.029466,0:0,12,136
chr3	35629611	chr3_35629611_A_G	A	G	.	PASS	AF=0.5;DP=238;NS=13;AN=26;MAF=0.5;AC=13;AC_Het=1;AC_Hom=12;AC_Hemi=0;HWE=0.00309751	GT:AD:DP:GP:PL	0/0:15,0:15:0.999944,5.6e-05,0:0,45,249	1/1:0,4:4:0,0.119308,0.880692:140,12,0	1/1:0,10:10:0,0.002112,0.997888:222,30,0	0/0:25,0:25:1,0,0:0,75,396	0/0:7,0:7:0.985789,0.014211,0:0,21,209	1/1:0,6:6:0,0.032758,0.967242:193,18,0	1/1:0,7:7:0,0.016651,0.983349:215,21,0	1/1:0,2:2:0,0.351446,0.648554:67,6,0	0/0:15,0:15:0.999944,5.6e-05,0:0,45,326	0/0:48,0:48:1,0,0:0,144,431	0/0:10,0:10:0.998201,0.001799,0:0,30,243	0/1:49,33:82:0,1,0:224,0,358	1/1:0,7:7:0,0.016651,0.983349:215,21,0
chr3	35629901	chr3_35629901_T_C	T	C	.	PASS	AF=0.307692;DP=221;NS=13;AN=26;MAF=0.307692;AC=8;AC_Het=4;AC_Hom=4;AC_Hemi=0;HWE=0.507918	GT:AD:DP:GP:PL	1/1:0,5:5:0,0.113205,0.886795:152,15,0	0/1:0,1:1:0.000217,0.671185,0.328598:38,3,0	1/1:0,7:7:0,0.030927,0.969073:162,21,0	0/0:8,0:8:0.99619,0.00381,0:0,24,231	0/0:13,0:13:0.999881,0.000119,0:0,39,304	0/1:5,2:7:7e-06,0.999993,0:51,0,142	0/0:5,0:5:0.970311,0.029689,0:0,15,165	0/0:1,0:1:0.671326,0.328661,1.3e-05:0,3,41	0/0:19,0:19:0.999998,2e-06,0:0,57,360	0/0:53,0:53:1,0,0:0,160,428	0/0:19,0:19:0.999998,2e-06,0:0,57,349	0/1:64,17:81:0,1,0:77,0,328	0/1:1,1:2:0.00129,0.998612,9.8e-05:29,0,34
chr3	35632356	chr3_35632356_C_T	C	T	.	PASS	AF=0.423077;DP=242;NS=13;AN=26;MAF=0.423077;AC=11;AC_Het=9;AC_Hom=2;AC_Hemi=0;HWE=0.275057	GT:AD:DP:GP:PL	0/1:0,1:1:0.000298,0.529246,0.470456:33,3,0	0/0:5,0:5:0.947369,0.052631,0:0,15,172	0/0:11,0:11:0.999133,0.000867,0:0,33,280	0/1:3,7:10:0,1,0:173,0,77	0/1:5,4:9:0,1,0:115,0,134	0/0:2,0:2:0.692306,0.307694,0:0,6,69	1/1:0,5:5:0,0.065689,0.934311:164,15,0	0/1:2,2:4:1e-06,0.999999,0:58,0,66	0/1:11,17:28:0,1,0:313,0,203	0/1:41,38:79:0,1,0:362,0,365	0/1:12,12:24:0,1,0:253,0,224	0/1:56,7:63:0.000684,0.999316,0:29,0,319	0/1:0,1:1:7.5e-05,0.529364,0.470561:39,3,0
chr3	35632879	chr3_35632879_T_G	T	G	.	PASS	AF=0.230769;DP=235;NS=13;AN=26;MAF=0.230769;AC=6;AC_Het=2;AC_Hom=4;AC_Hemi=0;HWE=0.0757764	GT:AD:DP:GP:PL	1/1:0,6:6:0,0.088817,0.911183:181,18,0	1/1:0,4:4:0,0.280525,0.719475:143,12,0	0/0:1,0:1:0.757232,0.242753,1.6e-05:0,3,37	0/0:18,0:18:0.999998,2e-06,0:0,54,332	0/0:13,0:13:0.999922,7.8e-05,0:0,39,291	0/0:10,1:11:0.559313,0.440687,0:1,0,227	0/0:9,0:9:0.998749,0.001251,0:0,27,234	0/0:9,0:9:0.998749,0.001251,0:0,27,211	0/0:20,0:20:0.999999,1e-06,0:0,60,336	0/0:47,0:47:1,0,0:0,141,404	0/0:20,0:20:0.999999,1e-06,0:0,60,355	0/1:54,18:72:0,1,0:218,0,336	0/1:4,1:5:0.004965,0.995035,0:25,0,109
chr3	35632983	chr3_35632983_T_G	T	G	.	PASS	AF=0.5;DP=274;NS=13;AN=26;MAF=0.5;AC=13;AC_Het=7;AC_Hom=6;AC_Hemi=0;HWE=1	GT:AD:DP:GP:PL	1/1:0,3:3:0,0.200797,0.799203:98,9,0	1/1:0,5:5:0,0.059099,0.940901:152,15,0	1/1:0,9:9:0,0.00391,0.99609:259,27,0	0/1:5,3:8:0,1,0:76,0,135	0/1:6,7:13:0,1,0:184,0,156	0/0:6,0:6:0.969845,0.030155,0:0,18,166	0/0:10,0:10:0.998061,0.001939,0:0,30,271	0/0:3,0:3:0.800803,0.199197,0:0,9,99	0/1:15,6:21:0,1,0:124,0,293	0/1:27,27:54:0,1,0:313,0,338	0/1:11,13:24:0,1,0:224,0,223	0/1:63,46:109:0,1,0:327,0,376	0/1:2,5:7:0,0.999994,6e-06:142,0,49
chr3	35634124	chr3_35634124_T_A	T	A	.	PASS	AF=0.166667;DP=231;NS=12;AN=24;MAF=0.166667;AC=4;AC_Het=4;AC_Hom=0;AC_Hemi=0;HWE=1	GT:AD:DP:GP:PL	0/1:1,14:15:0,0.526232,0.473768:276,8,0	0/0:1,0:1:0.783844,0.216151,5e-06:0,3,41	0/0:8,0:8:0.99785,0.00215,0:0,24,175	0/1:1,1:2:0.000725,0.999232,4.4e-05:34,0,35	0/1:4,3:7:0,1,0:84,0,105	0/0:1,0:1:0.783833,0.216148,1.9e-05:0,3,35	0/1:0,1:1:0.00045,0.783492,0.216058:38,3,0	0/0:3,0:3:0.935508,0.064492,0:0,9,92	0/0:25,1:26:0.999979,2.1e-05,0:0,44,362	0/0:55,0:55:1,0,0:0,166,432	0/0:18,0:18:0.999998,2e-06,0:0,54,333	0/0:89,0:89:1,0,0:0,268,437	./.:0,0:0:0.614415,0.338863,0.046722:0,0,0
chr3	35635608	chr3_35635608_T_C	T	C	.	PASS	AF=0.192308;DP=196;NS=13;AN=26;MAF=0.192308;AC=5;AC_Het=5;AC_Hom=0;AC_Hemi=0;HWE=1	GT:AD:DP:GP:PL	0/0:2,0:2:0.893023,0.106972,5e-06:0,6,40	0/0:1,0:1:0.806699,0.193264,3.7e-05:0,3,31	0/0:4,0:4:0.970925,0.029075,0:0,12,88	0/1:11,1:12:0.460752,0.539248,0:4,0,246	0/0:4,0:4:0.970925,0.029075,0:0,12,136	0/0:3,0:3:0.943492,0.056508,0:0,9,61	0/0:5,0:5:0.985248,0.014752,0:0,15,111	0/0:2,0:2:0.893028,0.106972,0:0,6,56	0/1:10,8:18:0,1,0:113,0,233	0/1:29,10:39:0,1,0:84,0,347	0/1:14,4:18:0.00084,0.99916,0:34,0,246	0/0:85,0:85:1,0,0:0,256,455	0/1:2,1:3:0.05,0.949999,1e-06:16,0,51
chr3	35635729	chr3_35635729_T_G	T	G	.	PASS	AF=0.5;DP=151;NS=11;AN=22;MAF=0.5;AC=11;AC_Het=3;AC_Hom=8;AC_Hemi=0;HWE=0.221583	GT:AD:DP:GP:PL	0/1:0,1:1:0.00187,0.527526,0.470604:25,3,0	./.:0,0:0:0.27933,0.498374,0.222297:0,0,0	./.:0,0:0:0.27933,0.498374,0.222297:0,0,0	0/1:8,1:9:0.362267,0.637733,0:0,0,187	0/1:9,3:12:0,1,0:63,0,212	1/1:0,6:6:0,0.033843,0.966157:182,18,0	1/1:0,2:2:0,0.359168,0.640831:64,6,0	1/1:0,4:4:0,0.122896,0.877104:129,12,0	0/0:11,0:11:0.99913,0.00087,0:0,33,242	0/0:30,0:30:1,0,0:0,90,382	0/0:14,0:14:0.999891,0.000109,0:0,42,308	0/0:56,0:56:1,0,0:0,169,411	1/1:0,3:3:0,0.218893,0.781107:88,9,0
chr3	35636946	chr3_35636946_C_T	C	T	.	PASS	AF=0.115385;DP=210;NS=13;AN=26;MAF=0.115385;AC=3;AC_Het=3;AC_Hom=0;AC_Hemi=0;HWE=1	GT:AD:DP:GP:PL	0/0:2,0:2:0.935484,0.064516,0:0,6,58	0/0:3,0:3:0.966667,0.033333,0:0,9,104	0/0:4,0:4:0.983051,0.016949,0:0,12,106	0/0:11,0:11:0.999865,0.000135,0:0,33,264	0/1:20,5:25:0,1,0:89,0,311	0/0:7,0:7:0.99785,0.00215,0:0,21,194	0/0:18,0:18:0.999999,1e-06,0:0,54,322	0/0:3,0:3:0.966667,0.033333,0:0,9,93	0/0:9,0:9:0.999462,0.000538,0:0,27,257	0/0:24,2:26:0.999888,0.000112,0:0,34,349	0/0:9,0:9:0.999462,0.000538,0:0,27,247	0/1:57,26:83:0,1,0:122,0,352	0/1:7,2:9:4.7e-05,0.999953,0:49,0,177
chr3	35636958	chr3_35636958_A_G	A	G	.	PASS	AF=0.269231;DP=202;NS=13;AN=26;MAF=0.269231;AC=7;AC_Het=5;AC_Hom=2;AC_Hemi=0;HWE=1	GT:AD:DP:GP:PL	0/0:2,0:2:0.852914,0.147086,0:0,6,59	1/1:0,3:3:0,0.420226,0.579774:109,9,0	0/1:3,1:4:0.044107,0.955893,0:15,0,81	0/0:10,1:11:0.747111,0.252889,0:0,3,232	0/1:16,8:24:0,1,0:160,0,292	0/0:6,0:6:0.989337,0.010663,0:0,18,181	0/1:17,2:19:0.368614,0.631386,0:4,0,281	0/0:3,0:3:0.92062,0.07938,0:0,9,92	0/0:7,0:7:0.99464,0.00536,0:0,21,218	0/0:26,2:28:0.999929,7.1e-05,0:0,40,361	0/0:7,0:7:0.99464,0.00536,0:0,21,218	0/1:54,26:80:0,1,0:126,0,354	0/1:6,2:8:1.2e-05,0.999988,0:51,0,172
chr3	35638250	chr3_35638250_A_T	A	T	.	PASS	AF=0.25;DP=196;NS=12;AN=24;MAF=0.25;AC=6;AC_Het=6;AC_Hom=0;AC_Hemi=0;HWE=0.529258	GT:AD:DP:GP:PL	0/0:8,0:8:0.997241,0.002759,0:0,24,148	./.:0,0:0:0.545305,0.386285,0.06841:0,0,0	0/0:2,0:2:0.849551,0.150449,0:0,6,66	0/0:16,0:16:0.999989,1.1e-05,0:0,48,325	0/1:7,1:8:0.034868,0.965132,0:16,0,177	0/0:3,0:3:0.918657,0.081343,0:0,9,102	0/1:5,3:8:0,1,0:88,0,137	0/0:3,0:3:0.918657,0.081343,0:0,9,94	0/1:11,2:13:0.001506,0.998494,0:30,0,246	0/0:23,1:24:0.999978,2.2e-05,0:0,45,338	0/1:10,2:12:0.002288,0.997712,0:28,0,222	0/1:73,20:93:0,1,0:71,0,335	0/1:4,2:6:6e-06,0.999994,0:54,0,107
chr3	35639478	chr3_35639478_G_A	G	A	.	PASS	AF=0.136364;DP=150;NS=11;AN=22;MAF=0.136364;AC=3;AC_Het=3;AC_Hom=0;AC_Hemi=0;HWE=1	GT:AD:DP:GP:PL	./.:0,0:0:0.688936,0.282171,0.028893:0,0,0	./.:0,0:0:0.688936,0.282171,0.028893:0,0,0	0/0:9,0:9:0.999201,0.000799,0:0,27,209	0/1:10,4:14:0,1,0:96,0,213	0/1:13,2:15:0.002642,0.997358,0:30,0,275	0/0:4,0:4:0.975041,0.024959,0:0,12,141	0/0:7,0:7:0.996811,0.003189,0:0,21,206	0/0:1,0:1:0.830014,0.169975,1.1e-05:0,3,35	0/0:2,0:2:0.907118,0.092882,0:0,6,70	0/0:26,1:27:0.999999,1e-06,0:0,58,380	0/0:13,0:13:0.99995,5e-05,0:0,39,302	0/0:55,0:55:1,0,0:0,166,428	0/1:0,3:3:0,0.549701,0.450299:103,9,0
chr3	35640571	chr3_35640571_G_A	G	A	.	PASS	AF=0.461538;DP=244;NS=13;AN=26;MAF=0.461538;AC=12;AC_Het=6;AC_Hom=6;AC_Hemi=0;HWE=1	GT:AD:DP:GP:PL	0/0:13,0:13:0.9998,0.0002,0:0,39,279	1/1:0,2:2:0,0.379127,0.620873:73,6,0	0/0:21,0:21:0.999999,1e-06,0:0,63,378	0/0:17,0:17:0.999988,1.2e-05,0:0,51,347	0/0:14,0:14:0.9999,0.0001,0:0,42,321	1/1:0,4:4:0,0.132438,0.867562:137,12,0	0/1:0,1:1:8.5e-05,0.549763,0.450153:39,3,0	1/1:0,3:3:0,0.233901,0.766099:115,9,0	0/1:10,8:18:0,1,0:169,0,203	0/1:30,14:44:0,1,0:237,0,357	0/1:15,4:19:0,1,0:75,0,287	0/1:59,25:84:0,1,0:119,0,357	0/1:2,2:4:0,1,0:64,0,63
chr3	35640577	chr3_35640577_G_A	G	A	.	PASS	AF=0.384615;DP=237;NS=13;AN=26;MAF=0.384615;AC=10;AC_Het=4;AC_Hom=6;AC_Hemi=0;HWE=0.255674	GT:AD:DP:GP:PL	1/1:0,10:10:0,0.003289,0.996711:264,30,0	1/1:0,2:2:0,0.457946,0.542054:74,6,0	0/0:21,0:21:0.999999,1e-06,0:0,63,379	0/0:16,0:16:0.999982,1.8e-05,0:0,48,342	0/0:13,0:13:0.999856,0.000144,0:0,39,309	0/0:2,0:2:0.771661,0.228339,0:0,6,79	0/0:2,0:2:0.771661,0.228339,0:0,6,70	0/0:3,0:3:0.871117,0.128883,0:0,9,110	0/1:9,7:16:0,1,0:155,0,192	0/1:32,13:45:0,1,0:220,0,345	0/1:15,4:19:0,1,0:76,0,287	0/1:60,24:84:0,1,0:116,0,363	1/1:0,2:2:0,0.457946,0.542054:65,6,0
chr3	35640633	chr3_35640633_T_G	T	G	.	PASS	AF=0.461538;DP=216;NS=13;AN=26;MAF=0.461538;AC=12;AC_Het=6;AC_Hom=6;AC_Hemi=0;HWE=1	GT:AD:DP:GP:PL	1/1:0,3:3:0,0.219906,0.780094:94,9,0	1/1:0,2:2:0,0.360531,0.639469:80,6,0	1/1:0,20:20:0,2e-06,0.999998:362,60,0	0/1:10,4:14:0,1,0:91,0,240	0/1:10,5:15:0,1,0:105,0,187	0/0:5,0:5:0.947486,0.052514,0:0,15,143	0/0:4,0:4:0.900212,0.099788,0:0,12,140	0/0:3,0:3:0.818531,0.181469,0:0,9,88	0/1:14,3:17:0.000811,0.999189,0:28,0,271	0/1:32,7:39:0,1,0:83,0,336	0/1:14,2:16:0.002321,0.997679,0:24,0,261	0/1:54,23:77:0,1,0:201,0,339	0/0:1,0:1:0.529964,0.469983,5.2e-05:0,3,39
chr3	35641123	chr3_35641123_A_G	A	G	.	PASS	AF=0.25;DP=138;NS=12;AN=24;MAF=0.25;AC=6;AC_Het=4;AC_Hom=2;AC_Hemi=0;HWE=1	GT:AD:DP:GP:PL	0/0:2,0:2:0.838318,0.161682,0:0,6,55	./.:0,0:0:0.520762,0.401753,0.077485:0,0,0	1/1:0,9:9:0,0.010024,0.989976:235,27,0	0/1:7,8:15:0,1,0:176,0,162	0/1:2,2:4:5e-06,0.999995,0:54,0,62	0/0:2,0:2:0.838318,0.161682,0:0,6,68	0/0:5,0:5:0.97646,0.02354,0:0,15,161	0/0:2,0:2:0.838318,0.161682,0:0,6,66	0/1:6,1:7:0.094607,0.905393,0:11,0,152	0/0:24,0:24:1,0,0:0,72,370	0/1:9,2:11:0.001653,0.998347,0:29,0,211	0/0:54,2:56:1,0,0:0,96,389	0/0:1,0:1:0.721615,0.278351,3.4e-05:0,3,35
chr3	35642790	chr3_35642790_T_C	T	C	.	PASS	AF=0.5;DP=186;NS=12;AN=24;MAF=0.5;AC=12;AC_Het=2;AC_Hom=10;AC_Hemi=0;HWE=0.0264585	GT:AD:DP:GP:PL	0/0:5,0:5:0.944347,0.055653,0:0,15,134	./.:0,0:0:0.264894,0.499569,0.235537:0,0,0	1/1:0,10:10:0,0.002067,0.997933:256,30,0	0/1:13,10:23:0,1,0:207,0,271	0/1:9,9:18:0,1,0:192,0,222	1/1:0,5:5:0,0.062158,0.937842:166,15,0	1/1:0,6:6:0,0.032076,0.967924:205,18,0	1/1:0,4:4:0,0.117042,0.882958:133,12,0	0/0:7,0:7:0.985481,0.014519,0:0,21,221	0/0:28,0:28:1,0,0:0,84,392	0/0:12,0:12:0.99954,0.00046,0:0,36,283	0/0:64,0:64:1,0,0:0,193,436	1/1:0,3:3:0,0.209558,0.790442:110,9,0
chr3	35643669	chr3_35643669_C_T	C	T	.	PASS	AF=0.227273;DP=166;NS=11;AN=22;MAF=0.227273;AC=5;AC_Het=3;AC_Hom=2;AC_Hemi=0;HWE=0.438596	GT:AD:DP:GP:PL	./.:0,0:0:0.60712,0.344118,0.048762:0,0,0	./.:0,0:0:0.60712,0.344118,0.048762:0,0,0	0/0:3,0:3:0.933839,0.066161,0:0,9,102	0/1:9,9:18:0,1,0:193,0,195	0/1:11,6:17:0,1,0:143,0,250	0/0:3,0:3:0.933839,0.066161,0:0,9,110	0/0:13,0:13:0.999931,6.9e-05,0:0,39,267	0/0:6,0:6:0.991222,0.008778,0:0,18,190	0/1:6,1:7:0.18378,0.81622,0:9,0,150	0/0:27,0:27:1,0,0:0,81,395	0/0:17,0:17:0.999996,4e-06,0:0,51,340	0/0:49,0:49:1,0,0:0,148,432	1/1:0,6:6:0,0.099311,0.900689:179,18,0
chr3	35643871	chr3_35643871_C_T	C	T	.	PASS	AF=0.346154;DP=251;NS=13;AN=26;MAF=0.346154;AC=9;AC_Het=5;AC_Hom=4;AC_Hemi=0;HWE=0.578215	GT:AD:DP:GP:PL	0/1:2,4:6:0,0.999967,3.3e-05:103,0,39	0/1:3,1:4:0.004852,0.995148,0:23,0,72	1/1:0,28:28:0,0,1:396,84,0	0/1:6,13:19:0,1,0:255,0,134	0/1:5,6:11:0,1,0:151,0,124	0/0:6,0:6:0.984051,0.015949,0:0,18,177	0/0:9,0:9:0.997978,0.002022,0:0,27,229	0/0:4,0:4:0.939114,0.060886,0:0,12,132	0/0:15,0:15:0.999968,3.2e-05,0:0,45,320	0/0:43,0:43:1,0,0:0,129,417	0/0:16,0:16:0.999984,1.6e-05,0:0,48,337	0/1:65,21:86:0,1,0:91,0,332	1/1:0,4:4:0,0.19419,0.80581:128,12,0
chr3	35644214	chr3_35644214_C_T	C	T	.	PASS	AF=0.192308;DP=231;NS=13;AN=26;MAF=0.192308;AC=5;AC_Het=3;AC_Hom=2;AC_Hemi=0;HWE=0.373913	GT:AD:DP:GP:PL	0/1:1,8:9:0,0.878317,0.121683:143,0,0	0/0:1,0:1:0.785293,0.214688,1.9e-05:0,3,35	0/0:18,0:18:0.999998,2e-06,0:0,54,214	0/0:8,0:8:0.997869,0.002131,0:0,24,172	0/0:6,0:6:0.991529,0.008471,0:0,18,194	0/1:0,1:1:0.000228,0.785126,0.214646:41,3,0	0/1:0,1:1:0.000455,0.784947,0.214598:38,3,0	1/1:0,4:4:0,0.313756,0.686244:139,12,0	0/0:29,0:29:1,0,0:0,87,413	0/0:59,0:59:1,0,0:0,178,442	0/0:26,0:26:1,0,0:0,78,400	0/0:66,0:66:1,0,0:0,199,420	0/0:2,0:2:0.879746,0.120254,0:0,6,71
chr3	35645222	chr3_35645222_A_T	A	T	.	PASS	AF=0.269231;DP=206;NS=13;AN=26;MAF=0.269231;AC=7;AC_Het=7;AC_Hom=0;AC_Hemi=0;HWE=0.49913	GT:AD:DP:GP:PL	0/0:26,0:26:1,0,0:0,78,382	0/0:9,0:9:0.998667,0.001333,0:0,27,236	0/0:6,0:6:0.989435,0.010565,0:0,18,188	0/1:7,3:10:2e-06,0.999998,0:60,0,160	0/1:12,2:14:0.022149,0.977851,0:18,0,195	0/0:4,0:4:0.959039,0.040961,0:0,12,140	0/1:3,1:4:0.01159,0.98841,0:21,0,97	0/0:1,0:1:0.745322,0.25467,9e-06:0,3,40	0/1:16,2:18:0.092132,0.907868,0:12,0,213	0/1:34,4:38:0.430905,0.569095,0:3,0,305	0/1:16,4:20:7e-06,0.999993,0:53,0,253	0/0:45,3:48:0.999995,5e-06,0:0,51,274	0/1:6,1:7:0.129247,0.870753,0:10,0,148
chr3	35645387	chr3_35645387_G_A	G	A	.	PASS	AF=0.5;DP=201;NS=13;AN=26;MAF=0.5;AC=13;AC_Het=5;AC_Hom=8;AC_Hemi=0;HWE=0.577624	GT:AD:DP:GP:PL	0/0:21,0:21:0.999999,1e-06,0:0,63,340	1/1:0,5:5:0,0.061587,0.938413:129,15,0	1/1:0,8:8:0,0.008137,0.991863:232,24,0	0/0:14,0:14:0.999884,0.000116,0:0,42,302	0/0:16,0:16:0.999971,2.9e-05,0:0,48,337	0/1:1,5:6:0,0.993959,0.006041:133,0,19	1/1:0,2:2:0,0.34428,0.65572:77,6,0	0/0:4,0:4:0.89363,0.10637,0:0,12,133	0/1:8,2:10:0.000107,0.999893,0:37,0,145	0/1:20,10:30:0,1,0:190,0,287	0/1:8,6:14:0,1,0:136,0,188	0/1:41,23:64:0,1,0:280,0,325	1/1:0,7:7:0,0.016142,0.983858:205,21,0
chr3	35646932	chr3_35646932_G_A	G	A	.	PASS	AF=0.5;DP=270;NS=13;AN=26;MAF=0.5;AC=13;AC_Het=7;AC_Hom=6;AC_Hemi=0;HWE=1	GT:AD:DP:GP:PL	1/1:0,4:4:0,0.119207,0.880793:135,12,0	1/1:0,2:2:1e-06,0.351227,0.648772:62,6,0	1/1:0,16:16:0,3.3e-05,0.999967:322,48,0	0/1:18,3:21:0.000114,0.999886,0:37,0,304	0/1:8,3:11:0,1,0:73,0,177	0/1:8,1:9:0.104387,0.895613,0:7,0,171	0/0:13,0:13:0.999775,0.000225,0:0,39,263	0/0:5,0:5:0.94543,0.05457,0:0,15,152	0/1:8,3:11:0,1,0:61,0,187	0/1:10,9:19:0,1,0:130,0,200	0/1:9,7:16:0,1,0:154,0,184	0/1:52,14:66:0,1,0:112,0,300	0/0:9,0:9:0.996406,0.003594,0:0,27,217
chr3	35646954	chr3_35646954_T_A	T	A	.	PASS	AF=0.416667;DP=239;NS=12;AN=24;MAF=0.416667;AC=10;AC_Het=6;AC_Hom=4;AC_Hemi=0;HWE=1	GT:AD:DP:GP:PL	1/1:0,2:2:4.2e-05,0.430806,0.569153:45,6,0	./.:0,0:0:0.362654,0.479107,0.158238:0,0,0	1/1:0,10:10:0,0.002948,0.997052:209,30,0	0/1:17,3:20:0.019494,0.980506,0:16,0,314	0/1:6,2:8:0.000246,0.999754,0:35,0,158	0/1:7,7:14:0,1,0:126,0,165	0/1:13,7:20:0,1,0:108,0,257	0/1:4,4:8:0,1,0:93,0,113	0/0:7,0:7:0.989785,0.010215,0:0,21,178	0/0:15,1:16:0.993516,0.006484,0:0,23,297	0/1:10,2:12:0.02142,0.97858,0:15,0,197	0/0:55,6:61:0.999827,0.000173,0:0,39,299	0/0:8,0:8:0.994866,0.005134,0:0,24,203
chr3	35646983	chr3_35646983_A_G	A	G	.	PASS	AF=0.269231;DP=269;NS=13;AN=26;MAF=0.269231;AC=7;AC_Het=5;AC_Hom=2;AC_Hemi=0;HWE=1	GT:AD:DP:GP:PL	0/0:4,0:4:0.953267,0.046733,0:0,12,93	0/0:1,0:1:0.718259,0.281706,3.5e-05:0,3,35	1/1:0,10:10:0,0.004955,0.995045:185,30,0	0/0:21,0:21:1,0,0:0,63,382	0/0:9,0:9:0.99847,0.00153,0:0,27,259	0/1:6,5:11:0,1,0:125,0,162	0/1:9,4:13:0,1,0:103,0,210	0/1:4,2:6:8e-06,0.999992,0:52,0,100	0/0:12,0:12:0.999809,0.000191,0:0,36,269	0/0:32,0:32:1,0,0:0,96,401	0/0:16,0:16:0.999988,1.2e-05,0:0,48,326	0/1:64,59:123:0,1,0:337,0,354	0/1:9,2:11:0.000624,0.999376,0:33,0,228
chr3	35648078	chr3_35648078_C_A	C	A	.	PASS	AF=0.208333;DP=166;NS=12;AN=24;MAF=0.208333;AC=5;AC_Het=3;AC_Hom=2;AC_Hemi=0;HWE=0.403727	GT:AD:DP:GP:PL	0/0:2,0:2:0.872142,0.127858,0:0,6,60	./.:0,0:0:0.597946,0.350647,0.051407:0,0,0	0/0:8,0:8:0.997715,0.002285,0:0,24,214	0/0:2,0:2:0.872142,0.127858,0:0,6,77	0/0:6,0:6:0.990921,0.009079,0:0,18,174	0/1:0,1:1:0.000209,0.773106,0.226684:41,3,0	0/0:2,0:2:0.872142,0.127858,0:0,6,80	0/0:1,0:1:0.773266,0.226727,7e-06:0,3,40	0/0:16,1:17:0.946652,0.053348,0:0,10,298	0/0:33,3:36:0.999638,0.000362,0:0,32,366	0/1:16,3:19:6.6e-05,0.999934,0:44,0,304	0/1:52,17:69:0,1,0:135,0,332	1/1:0,3:3:0,0.460221,0.539779:113,9,0
chr3	35649283	chr3_35649283_C_A	C	A	.	PASS	AF=0.409091;DP=68;NS=11;AN=22;MAF=0.409091;AC=9;AC_Het=3;AC_Hom=6;AC_Hemi=0;HWE=0.214507	GT:AD:DP:GP:PL	./.:0,0:0:0.352422,0.482459,0.165119:0,0,0	./.:0,0:0:0.352422,0.482459,0.165119:0,0,0	1/1:0,5:5:0,0.083666,0.916334:121,15,0	0/1:1,3:4:0,0.999565,0.000435:88,0,29	1/1:0,2:2:0,0.422118,0.577882:74,6,0	0/0:1,0:1:0.59364,0.406338,2.2e-05:0,3,41	0/1:0,1:1:8.7e-05,0.593598,0.406316:40,3,0	0/1:1,2:3:6e-06,0.99972,0.000274:51,0,31	0/0:5,0:5:0.958976,0.041024,0:0,15,153	0/0:16,1:17:0.9973,0.0027,0:0,27,196	0/0:7,0:7:0.989419,0.010581,0:0,21,163	0/0:21,0:21:0.999999,1e-06,0:0,63,283	1/1:0,2:2:0,0.422118,0.577882:72,6,0
chr3	35650178	chr3_35650178_C_T	C	T	.	PASS	AF=0.166667;DP=217;NS=12;AN=24;MAF=0.166667;AC=4;AC_Het=4;AC_Hom=0;AC_Hemi=0;HWE=1	GT:AD:DP:GP:PL	0/0:14,0:14:0.999975,2.5e-05,0:0,42,254	0/0:3,0:3:0.950892,0.049108,0:0,9,98	0/0:11,0:11:0.999798,0.000202,0:0,33,170	0/0:7,0:7:0.996783,0.003217,0:0,21,216	0/0:9,0:9:0.999194,0.000806,0:0,27,232	0/0:3,0:3:0.950892,0.049108,0:0,9,109	0/1:1,2:3:0,0.999792,0.000207:67,0,27	./.:0,0:0:0.68689,0.283797,0.029313:0,0,0	0/1:12,4:16:0,1,0:71,0,259	0/1:26,15:41:0,1,0:207,0,330	0/1:14,6:20:0,1,0:113,0,269	0/0:84,0:84:1,0,0:0,253,418	0/0:6,0:6:0.993586,0.006414,0:0,18,185
chr3	35651279	chr3_35651279_T_C	T	C	.	PASS	AF=0.461538;DP=209;NS=13;AN=26;MAF=0.461538;AC=12;AC_Het=8;AC_Hom=4;AC_Hemi=0;HWE=0.601992	GT:AD:DP:GP:PL	1/1:1,7:8:0,0.221566,0.778434:155,9,0	0/1:0,1:1:5.2e-05,0.507939,0.492009:40,3,0	1/1:0,29:29:0,0,1:397,87,0	0/1:6,6:12:0,1,0:147,0,157	0/1:1,4:5:0,0.998771,0.001229:118,0,26	0/1:2,2:4:1e-06,0.999998,1e-06:56,0,57	0/0:2,0:2:0.673715,0.326285,0:0,6,68	0/0:3,0:3:0.805055,0.194945,0:0,9,91	0/1:19,4:23:2e-06,0.999998,0:55,0,316	0/1:26,7:33:0,1,0:115,0,338	0/1:20,7:27:0,1,0:108,0,330	0/0:56,2:58:1,0,0:0,128,378	0/1:2,2:4:0,0.999999,0:61,0,68
chr3	35651838	chr3_35651838_T_A	T	A	.	PASS	AF=0.409091;DP=207;NS=11;AN=22;MAF=0.409091;AC=9;AC_Het=5;AC_Hom=4;AC_Hemi=0;HWE=1	GT:AD:DP:GP:PL	1/1:0,7:7:0,0.018886,0.981114:171,21,0	./.:0,0:0:0.304687,0.494595,0.200718:0,0,0	1/1:0,24:24:0,0,1:347,72,0	0/1:4,6:10:0,1,0:156,0,95	0/1:5,8:13:0,1,0:199,0,119	0/0:1,0:1:0.551971,0.448001,2.9e-05:0,3,41	./.:0,0:0:0.304687,0.494595,0.200718:0,0,0	0/0:5,0:5:0.951723,0.048277,0:0,15,168	0/1:12,3:15:3e-06,0.999997,0:54,0,238	0/1:33,11:44:0,1,0:104,0,371	0/0:14,1:15:0.909769,0.090231,0:0,12,274	0/1:59,12:71:0,1,0:108,0,333	0/0:2,0:2:0.711331,0.288669,0:0,6,66
chr3	35652130	chr3_35652130_T_C	T	C	.	PASS	AF=0.461538;DP=272;NS=13;AN=26;MAF=0.461538;AC=12;AC_Het=8;AC_Hom=4;AC_Hemi=0;HWE=0.601992	GT:AD:DP:GP:PL	0/1:3,24:27:0,0.992568,0.007432:325,0,18	1/1:0,3:3:0,0.216169,0.783831:99,9,0	0/0:20,0:20:0.999998,2e-06,0:0,60,378	0/1:2,4:6:0,0.999999,1e-06:117,0,57	0/1:4,4:8:0,1,0:117,0,111	0/1:1,1:2:0.000697,0.998942,0.000361:29,0,31	0/0:1,0:1:0.524457,0.475406,0.000136:0,3,35	0/0:2,0:2:0.688121,0.311879,0:0,6,73	0/1:18,11:29:0,1,0:207,0,303	0/1:30,33:63:0,1,0:346,0,330	0/1:6,11:17:0,1,0:242,0,131	0/1:45,46:91:0,1,0:348,0,358	1/1:0,3:3:0,0.216169,0.783831:110,9,0
chr3	35654342	chr3_35654342_A_G	A	G	.	PASS	AF=0.454545;DP=213;NS=11;AN=22;MAF=0.454545;AC=10;AC_Het=2;AC_Hom=8;AC_Hemi=0;HWE=0.0610009	GT:AD:DP:GP:PL	./.:0,0:0:0.267339,0.499419,0.233242:0,0,0	./.:0,0:0:0.267339,0.499419,0.233242:0,0,0	1/1:0,31:31:0,0,1:430,93,0	0/0:14,1:15:0.582057,0.417943,0:0,4,284	0/1:10,4:14:0,1,0:98,0,248	1/1:0,10:10:0,0.002086,0.997914:271,30,0	1/1:0,5:5:0,0.062713,0.937287:163,15,0	1/1:0,3:3:0,0.211134,0.788866:113,9,0	0/0:15,0:15:0.999943,5.7e-05,0:0,45,341	0/0:39,0:39:1,0,0:0,117,428	0/0:24,0:24:1,0,0:0,72,401	0/0:56,0:56:1,0,0:0,169,426	0/1:0,1:1:4.4e-05,0.517023,0.482933:41,3,0
chr3	35654557	chr3_35654557_C_T	C	T	.	PASS	AF=0.409091;DP=223;NS=11;AN=22;MAF=0.409091;AC=9;AC_Het=3;AC_Hom=6;AC_Hemi=0;HWE=0.214507	GT:AD:DP:GP:PL	./.:0,0:0:0.365936,0.477981,0.156083:0,0,0	./.:0,0:0:0.365936,0.477981,0.156083:0,0,0	1/1:0,22:22:0,1e-06,0.999999:371,66,0	0/1:5,5:10:0,1,0:129,0,145	0/1:13,6:19:0,1,0:154,0,277	0/0:4,0:4:0.924527,0.075473,0:0,12,125	1/1:0,4:4:0,0.160644,0.839356:146,12,0	0/0:7,0:7:0.989899,0.010101,0:0,21,216	0/1:9,1:10:0.072671,0.927329,0:10,0,227	0/0:42,0:42:1,0,0:0,126,424	0/0:17,0:17:0.99999,1e-05,0:0,51,346	0/0:84,0:84:1,0,0:0,253,445	1/1:0,4:4:0,0.160644,0.839356:138,12,0
chr3	35657253	chr3_35657253_T_C	T	C	.	PASS	AF=0.272727;DP=197;NS=11;AN=22;MAF=0.272727;AC=6;AC_Het=2;AC_Hom=4;AC_Hemi=0;HWE=0.108359	GT:AD:DP:GP:PL	./.:0,0:0:0.53435,0.393285,0.072365:0,0,0	./.:0,0:0:0.53435,0.393285,0.072365:0,0,0	1/1:1,33:34:0,4e-06,0.999996:381,61,0	0/0:9,0:9:0.998565,0.001435,0:0,27,252	0/0:8,0:8:0.997133,0.002867,0:0,24,232	0/0:5,0:5:0.977518,0.022482,0:0,15,150	1/1:0,3:3:0,0.404522,0.595478:100,9,0	0/0:5,0:5:0.977518,0.022482,0:0,15,147	0/1:15,2:17:0.006941,0.993059,0:23,0,233	0/0:24,2:26:0.725275,0.274725,0:0,3,312	0/1:15,3:18:6.9e-05,0.999931,0:43,0,268	0/0:65,0:65:1,0,0:0,196,424	0/0:7,0:7:0.994283,0.005717,0:0,21,184
chr3	35657587	chr3_35657587_C_T	C	T	.	PASS	AF=0.181818;DP=135;NS=11;AN=22;MAF=0.181818;AC=4;AC_Het=2;AC_Hom=2;AC_Hemi=0;HWE=0.278196	GT:AD:DP:GP:PL	./.:0,0:0:0.631132,0.326612,0.042256:0,0,0	0/1:0,1:1:0.019004,0.779339,0.201657:22,3,0	0/0:17,0:17:0.999996,4e-06,0:0,51,339	0/0:7,0:7:0.995974,0.004026,0:0,21,180	0/0:1,0:1:0.794435,0.205559,5e-06:0,3,40	0/1:0,2:2:0,0.658974,0.341026:74,6,0	0/0:2,0:2:0.885447,0.114553,0:0,6,67	1/1:0,4:4:0,0.325724,0.674276:119,12,0	0/0:14,0:14:0.999968,3.2e-05,0:0,42,321	0/0:25,0:25:1,0,0:0,75,370	0/0:11,0:11:0.999747,0.000253,0:0,33,285	0/0:51,0:51:1,0,0:0,154,404	./.:0,0:0:0.631132,0.326612,0.042256:0,0,0
chr3	35658026	chr3_35658026_G_A	G	A	.	PASS	AF=0.115385;DP=188;NS=13;AN=26;MAF=0.115385;AC=3;AC_Het=3;AC_Hom=0;AC_Hemi=0;HWE=1	GT:AD:DP:GP:PL	0/0:8,0:8:0.998884,0.001116,0:0,24,171	0/0:1,0:1:0.874839,0.125159,2e-06:0,3,40	0/0:16,0:16:0.999996,4e-06,0:0,48,275	0/0:5,0:5:0.991138,0.008862,0:0,15,157	0/0:9,0:9:0.999442,0.000558,0:0,27,245	0/1:1,1:2:0.001757,0.998186,5.7e-05:33,0,31	0/0:1,0:1:0.874836,0.125159,6e-06:0,3,35	0/0:5,0:5:0.991138,0.008862,0:0,15,149	0/0:14,0:14:0.999983,1.7e-05,0:0,42,298	0/0:28,0:28:1,0,0:0,84,371	0/0:20,0:20:1,0,0:0,60,346	0/1:55,19:74:0,1,0:156,0,350	0/1:4,1:5:0.013881,0.986119,0:24,0,105
chr3	35659801	chr3_35659801_C_A	C	A	.	PASS	AF=0.458333;DP=250;NS=12;AN=24;MAF=0.458333;AC=11;AC_Het=5;AC_Hom=6;AC_Hemi=0;HWE=0.59387	GT:AD:DP:GP:PL	1/1:0,17:17:0,1.8e-05,0.999982:333,51,0	1/1:0,4:4:0,0.130117,0.869883:142,12,0	0/0:32,0:32:1,0,0:0,96,416	0/0:11,0:11:0.999185,0.000815,0:0,33,276	0/0:17,0:17:0.999987,1.3e-05,0:0,51,357	1/1:0,3:3:0,0.230273,0.769727:110,9,0	./.:0,0:0:0.296772,0.495992,0.207236:0,0,0	0/0:2,0:2:0.705311,0.294689,0:0,6,75	0/1:13,8:21:0,1,0:168,0,241	0/1:23,15:38:0,1,0:237,0,317	0/1:9,14:23:0,1,0:252,0,192	0/1:42,34:76:0,1,0:299,0,348	0/1:5,1:6:0.009522,0.990478,0:18,0,152
chr3	35661271	chr3_35661271_C_G	C	G	.	PASS	AF=0.458333;DP=120;NS=12;AN=24;MAF=0.458333;AC=11;AC_Het=7;AC_Hom=4;AC_Hemi=0;HWE=1	GT:AD:DP:GP:PL	1/1:0,2:2:0,0.347927,0.652073:64,6,0	0/1:0,1:1:0.000219,0.516129,0.483652:34,3,0	1/1:0,21:21:0,1e-06,0.999999:379,63,0	0/0:12,0:12:0.999543,0.000457,0:0,36,201	0/0:11,0:11:0.999086,0.000914,0:0,33,231	0/1:1,1:2:0.008407,0.991445,0.000148:18,0,35	0/1:0,1:1:0.000174,0.516152,0.483673:35,3,0	./.:0,0:0:0.266508,0.499472,0.234019:0,0,0	0/1:4,2:6:1.1e-05,0.999989,0:47,0,124	0/1:15,3:18:9.8e-05,0.999902,0:37,0,275	0/1:8,2:10:0.000161,0.999839,0:35,0,208	0/0:32,0:32:1,0,0:0,96,380	0/1:3,1:4:0.0017,0.9983,0:25,0,85
chr3	35661681	chr3_35661681_T_C	T	C	.	PASS	AF=0.416667;DP=162;NS=12;AN=24;MAF=0.416667;AC=10;AC_Het=6;AC_Hom=4;AC_Hemi=0;HWE=1	GT:AD:DP:GP:PL	1/1:0,6:6:0,0.032765,0.967235:185,18,0	./.:0,0:0:0.270574,0.499187,0.230239:0,0,0	1/1:0,20:20:0,2e-06,0.999998:374,60,0	0/1:7,3:10:0,1,0:76,0,167	0/1:1,5:6:0,0.994147,0.005853:125,0,19	0/0:1,0:1:0.520151,0.479813,3.5e-05:0,3,41	0/1:0,1:1:4.5e-05,0.520142,0.479813:41,3,0	0/0:1,0:1:0.520151,0.479813,3.5e-05:0,3,41	0/1:4,4:8:0,1,0:114,0,107	0/1:9,9:18:0,1,0:203,0,200	0/1:8,8:16:0,1,0:168,0,179	0/0:48,0:48:1,0,0:0,144,397	0/0:4,0:4:0.896617,0.103383,0:0,12,122
chr3	35661796	chr3_35661796_A_G	A	G	.	PASS	AF=0.454545;DP=130;NS=11;AN=22;MAF=0.454545;AC=10;AC_Het=6;AC_Hom=4;AC_Hemi=0;HWE=1	GT:AD:DP:GP:PL	./.:0,0:0:0.250266,0.5,0.249734:0,0,0	1/1:0,2:2:0,0.333566,0.666434:75,6,0	1/1:0,10:10:0,0.001951,0.998049:277,30,0	0/0:2,0:2:0.666906,0.333093,0:0,6,64	0/1:6,4:10:0,1,0:91,0,168	0/0:1,0:1:0.500218,0.499682,0.0001:0,3,37	./.:0,0:0:0.250266,0.5,0.249734:0,0,0	0/0:1,0:1:0.500189,0.499653,0.000158:0,3,35	0/1:10,2:12:0.003218,0.996782,0:22,0,222	0/1:16,7:23:0,1,0:108,0,264	0/1:14,3:17:4.1e-05,0.999959,0:41,0,253	0/1:36,11:47:0,1,0:126,0,310	0/1:2,2:4:1e-06,0.999997,2e-06:56,0,54
chr3	35661835	chr3_35661835_C_T	C	T	.	PASS	AF=0.125;DP=177;NS=12;AN=24;MAF=0.125;AC=3;AC_Het=3;AC_Hom=0;AC_Hemi=0;HWE=1	GT:AD:DP:GP:PL	0/0:12,0:12:0.999926,7.4e-05,0:0,36,228	0/1:1,3:4:0,0.999758,0.000242:98,0,25	0/0:7,0:7:0.997633,0.002367,0:0,21,201	0/1:6,3:9:0,1,0:81,0,169	0/1:7,6:13:0,1,0:136,0,178	0/0:2,0:2:0.929435,0.070565,0:0,6,75	./.:0,0:0:0.753721,0.2289,0.017379:0,0,0	0/0:2,0:2:0.929435,0.070565,0:0,6,80	0/0:18,1:19:0.998542,0.001458,0:0,23,313	0/0:21,0:21:1,0,0:0,63,345	0/0:18,0:18:0.999999,1e-06,0:0,54,307	0/0:65,0:65:1,0,0:0,196,416	0/0:4,0:4:0.981373,0.018627,0:0,12,146
chr3	35662090	chr3_35662090_C_T	C	T	.	PASS	AF=0.125;DP=229;NS=12;AN=24;MAF=0.125;AC=3;AC_Het=3;AC_Hom=0;AC_Hemi=0;HWE=1	GT:AD:DP:GP:PL	0/0:23,0:23:1,0,0:0,69,344	0/0:6,0:6:0.995322,0.004678,0:0,18,177	0/0:14,0:14:0.999982,1.8e-05,0:0,42,283	0/1:9,6:15:0,1,0:135,0,193	0/1:8,9:17:0,1,0:202,0,174	0/1:3,2:5:1.1e-05,0.999989,0:55,0,79	./.:0,0:0:0.7556,0.227305,0.017095:0,0,0	0/0:1,0:1:0.869248,0.130745,6e-06:0,3,35	0/0:11,0:11:0.999853,0.000147,0:0,33,267	0/0:23,0:23:1,0,0:0,69,344	0/0:23,0:23:1,0,0:0,69,369	0/0:83,0:83:1,0,0:0,250,453	0/0:7,0:7:0.997655,0.002345,0:0,21,190
chr3	35664543	chr3_35664543_C_T	C	T	.	PASS	AF=0.454545;DP=229;NS=11;AN=22;MAF=0.454545;AC=10;AC_Het=6;AC_Hom=4;AC_Hemi=0;HWE=1	GT:AD:DP:GP:PL	1/1:0,14:14:0,0.000126,0.999874:316,42,0	0/1:0,1:1:5.3e-05,0.508712,0.491236:40,3,0	0/0:14,0:14:0.999882,0.000118,0:0,42,309	0/0:10,0:10:0.998118,0.001882,0:0,30,266	0/0:6,0:6:0.970709,0.029291,0:0,18,185	1/1:0,3:3:0,0.205649,0.794351:106,9,0	./.:0,0:0:0.258817,0.499847,0.241336:0,0,0	./.:0,0:0:0.258817,0.499847,0.241336:0,0,0	0/1:8,10:18:0,1,0:231,0,158	0/1:17,18:35:0,1,0:284,0,246	0/1:6,11:17:0,1,0:244,0,107	0/1:52,58:110:0,1,0:355,0,344	0/1:0,1:1:0.000167,0.508654,0.49118:35,3,0
chr3	35665123	chr3_35665123_C_T	C	T	.	PASS	AF=0.166667;DP=153;NS=12;AN=24;MAF=0.166667;AC=4;AC_Het=2;AC_Hom=2;AC_Hemi=0;HWE=0.254658	GT:AD:DP:GP:PL	1/1:0,13:13:0,0.001134,0.998866:268,39,0	0/0:3,0:3:0.948988,0.051012,0:0,9,99	0/0:12,0:12:0.999895,0.000105,0:0,36,302	0/1:4,4:8:0,1,0:89,0,116	0/1:1,4:5:0,0.999672,0.000328:117,0,25	0/0:5,0:5:0.98674,0.01326,0:0,15,153	0/0:1,0:1:0.823026,0.176967,8e-06:0,3,37	./.:0,0:0:0.67738,0.291302,0.031318:0,0,0	0/0:14,0:14:0.999974,2.6e-05,0:0,42,264	0/0:36,0:36:1,0,0:0,108,410	0/0:15,0:15:0.999987,1.3e-05,0:0,45,329	0/0:34,0:34:1,0,0:0,102,364	0/0:6,0:6:0.993326,0.006674,0:0,18,191
chr3	35666450	chr3_35666450_T_C	T	C	.	PASS	AF=0.346154;DP=179;NS=13;AN=26;MAF=0.346154;AC=9;AC_Het=5;AC_Hom=4;AC_Hemi=0;HWE=0.578215	GT:AD:DP:GP:PL	0/1:1,1:2:0.00781,0.99199,0.0002:21,0,31	1/1:0,3:3:0,0.330518,0.669482:107,9,0	1/1:0,16:16:0,6e-05,0.99994:336,48,0	0/0:15,0:15:0.999969,3.1e-05,0:0,45,300	0/0:17,0:17:0.999992,8e-06,0:0,51,338	0/1:5,1:6:0.111479,0.888521,0:9,0,142	0/1:3,2:5:1.3e-05,0.999987,0:49,0,76	0/0:2,0:2:0.797968,0.202032,0:0,6,66	0/0:12,0:12:0.999753,0.000247,0:0,36,268	0/0:24,0:24:1,0,0:0,72,376	0/0:14,0:14:0.999938,6.2e-05,0:0,42,305	0/1:48,8:56:0.000172,0.999828,0:38,0,329	0/1:6,1:7:0.012478,0.987522,0:19,0,128
chr3	35667583	chr3_35667583_T_C	T	C	.	PASS	AF=0.384615;DP=267;NS=13;AN=26;MAF=0.384615;AC=10;AC_Het=6;AC_Hom=4;AC_Hemi=0;HWE=1	GT:AD:DP:GP:PL	1/1:1,16:17:0,0.108949,0.891051:289,14,0	1/1:0,3:3:0,0.297031,0.702969:100,9,0	0/0:25,0:25:1,0,0:0,75,366	0/0:29,0:29:1,0,0:0,87,404	0/0:17,0:17:0.999991,9e-06,0:0,51,348	0/1:5,2:7:6.8e-05,0.999932,0:41,0,155	0/1:5,4:9:0,1,0:110,0,141	0/0:4,0:4:0.931139,0.068861,0:0,12,130	0/0:8,0:8:0.995399,0.004601,0:0,24,218	0/1:20,4:24:3e-06,0.999997,0:54,0,313	0/1:4,1:5:0.002697,0.997303,0:25,0,123	0/1:72,37:109:0,1,0:276,0,359	0/1:3,5:8:0,1,0:134,0,87
chr3	35667739	chr3_35667739_G_C	G	C	.	PASS	AF=0.192308;DP=262;NS=13;AN=26;MAF=0.192308;AC=5;AC_Het=3;AC_Hom=2;AC_Hemi=0;HWE=0.373913	GT:AD:DP:GP:PL	0/1:2,9:11:0,0.999762,0.000238:137,0,28	0/1:0,2:2:2e-06,0.629165,0.370833:64,6,0	0/0:28,1:29:0.999999,1e-06,0:0,58,395	0/0:25,1:26:0.999956,4.4e-05,0:0,41,381	0/0:14,0:14:0.999964,3.6e-05,0:0,42,317	0/0:5,0:5:0.981915,0.018085,0:0,15,134	0/0:7,1:8:0.575996,0.424004,0:1,0,181	0/0:4,0:4:0.964473,0.035527,0:0,12,141	0/0:12,0:12:0.999856,0.000144,0:0,36,298	0/0:19,1:20:0.997653,0.002347,0:0,24,319	0/0:13,1:14:0.932832,0.067168,0:0,9,271	1/1:3,33:36:0,0.000305,0.999695:279,43,0	0/1:4,3:7:0,1,0:89,0,100
chr3	35667903	chr3_35667903_T_A	T	A	.	PASS	AF=0.423077;DP=242;NS=13;AN=26;MAF=0.423077;AC=11;AC_Het=7;AC_Hom=4;AC_Hemi=0;HWE=1	GT:AD:DP:GP:PL	1/1:1,10:11:0,0.039907,0.960093:225,17,0	0/1:0,1:1:0.00245,0.534047,0.463503:24,3,0	1/1:0,21:21:0,1e-06,0.999999:383,63,0	0/1:13,2:15:0.017645,0.982355,0:15,0,244	0/0:6,0:6:0.973596,0.026404,0:0,18,153	0/1:3,1:4:0.035194,0.964806,0:12,0,98	0/1:4,5:9:0,1,0:128,0,101	0/0:1,0:1:0.535277,0.464562,0.000161:0,3,34	0/1:13,4:17:0,1,0:65,0,283	0/0:34,3:37:0.957254,0.042746,0:0,16,350	0/1:18,5:23:0,1,0:91,0,271	0/1:63,16:79:0,1,0:66,0,332	0/0:3,0:3:0.821714,0.178286,0:0,9,110
chr3	35667992	chr3_35667992_C_T	C	T	.	PASS	AF=0.208333;DP=214;NS=12;AN=24;MAF=0.208333;AC=5;AC_Het=5;AC_Hom=0;AC_Hemi=0;HWE=1	GT:AD:DP:GP:PL	0/0:1,0:1:0.794023,0.205971,5e-06:0,3,40	./.:0,0:0:0.630477,0.327097,0.042425:0,0,0	0/0:34,1:35:1,0,0:0,80,412	0/0:26,0:26:1,0,0:0,78,396	0/1:12,2:14:0.015893,0.984107,0:21,0,238	0/0:6,0:6:0.991959,0.008041,0:0,18,182	0/1:3,1:4:0.007684,0.992316,0:24,0,103	0/1:5,2:7:6.2e-05,0.999938,0:45,0,153	0/0:8,0:8:0.997978,0.002022,0:0,24,223	0/0:26,1:27:0.999998,2e-06,0:0,53,368	0/1:18,2:20:0.248954,0.751046,0:8,0,303	0/0:60,1:61:1,0,0:0,149,402	0/1:3,2:5:7.7e-05,0.999923,0:44,0,82
chr3	35668027	chr3_35668027_C_T	C	T	.	PASS	AF=0.458333;DP=220;NS=12;AN=24;MAF=0.458333;AC=11;AC_Het=3;AC_Hom=8;AC_Hemi=0;HWE=0.103129	GT:AD:DP:GP:PL	0/1:1,1:2:0.010042,0.989649,0.000309:18,0,31	./.:0,0:0:0.314511,0.492604,0.192885:0,0,0	0/0:33,0:33:1,0,0:0,99,417	0/1:17,8:25:0,1,0:183,0,313	0/1:8,4:12:0,1,0:105,0,196	1/1:0,6:6:0,0.038371,0.961629:187,18,0	1/1:0,4:4:0,0.137642,0.862358:141,12,0	1/1:0,4:4:0,0.137642,0.862358:145,12,0	0/0:10,0:10:0.998473,0.001527,0:0,30,239	0/0:29,0:29:1,0,0:0,87,402	0/0:22,0:22:1,0,0:0,66,377	0/0:69,0:69:1,0,0:0,208,431	1/1:0,4:4:0,0.137642,0.862358:115,12,0
chr3	35668152	chr3_35668152_C_T	C	T	.	PASS	AF=0.115385;DP=230;NS=13;AN=26;MAF=0.115385;AC=3;AC_Het=3;AC_Hom=0;AC_Hemi=0;HWE=1	GT:AD:DP:GP:PL	0/1:9,4:13:0,1,0:70,0,178	0/0:1,0:1:0.873136,0.126863,1e-06:0,3,41	0/0:21,0:21:1,0,0:0,63,367	0/1:3,9:12:0,1,0:208,0,69	0/1:5,4:9:0,1,0:114,0,138	0/0:4,0:4:0.982162,0.017838,0:0,12,149	0/0:5,0:5:0.991001,0.008999,0:0,15,137	0/0:4,0:4:0.982162,0.017838,0:0,12,132	0/0:15,0:15:0.999991,9e-06,0:0,45,307	0/0:34,0:34:1,0,0:0,102,397	0/0:18,0:18:0.999999,1e-06,0:0,54,350	0/0:93,0:93:1,0,0:0,280,457	0/0:1,0:1:0.873105,0.126858,3.7e-05:0,3,27
chr3	35668458	chr3_35668458_G_A	G	A	.	PASS	AF=0.125;DP=261;NS=12;AN=24;MAF=0.125;AC=3;AC_Het=3;AC_Hom=0;AC_Hemi=0;HWE=1	GT:AD:DP:GP:PL	0/0:17,0:17:0.999997,3e-06,0:0,51,298	0/0:5,0:5:0.98839,0.01161,0:0,15,166	0/0:22,0:22:1,0,0:0,66,389	0/1:0,3:3:0,0.570841,0.429159:114,9,0	0/1:6,6:12:0,1,0:153,0,154	0/0:3,0:3:0.955123,0.044877,0:0,9,107	./.:0,0:0:0.708609,0.26636,0.025031:0,0,0	0/0:2,0:2:0.914101,0.085899,0:0,6,73	0/0:16,1:17:0.990991,0.009009,0:0,16,295	0/0:43,1:44:1,0,0:0,91,405	0/0:23,1:24:0.999718,0.000282,0:0,31,356	0/0:90,16:106:0.770432,0.229568,0:0,1,283	0/1:5,1:6:0.013342,0.986658,0:23,0,126
chr3	35668481	chr3_35668481_G_T	G	T	.	PASS	AF=0.461538;DP=220;NS=13;AN=26;MAF=0.461538;AC=12;AC_Het=6;AC_Hom=6;AC_Hemi=0;HWE=1	GT:AD:DP:GP:PL	1/1:0,11:11:0,0.001034,0.998966:231,33,0	1/1:0,3:3:0,0.20944,0.79056:112,9,0	1/1:0,24:24:0,0,1:389,72,0	0/0:6,0:6:0.971358,0.028642,0:0,18,186	0/0:13,0:13:0.99977,0.00023,0:0,39,306	0/1:2,1:3:0.000533,0.999467,0:30,0,70	0/0:1,0:1:0.514456,0.485453,9.1e-05:0,3,37	0/0:2,0:2:0.679436,0.320563,0:0,6,74	0/1:10,2:12:1.7e-05,0.999983,0:45,0,229	0/1:20,14:34:0,1,0:238,0,309	0/1:8,4:12:0,1,0:102,0,211	0/1:54,40:94:0,1,0:311,0,360	0/1:3,1:4:0.001058,0.998942,0:27,0,84
chr3	35669924	chr3_35669924_C_G	C	G	.	PASS	AF=0.307692;DP=253;NS=13;AN=26;MAF=0.307692;AC=8;AC_Het=4;AC_Hom=4;AC_Hemi=0;HWE=0.507918	GT:AD:DP:GP:PL	1/1:0,4:4:0,0.228458,0.771542:107,12,0	1/1:0,3:3:0,0.371945,0.628055:93,9,0	0/0:32,0:32:1,0,0:0,96,426	0/0:15,0:15:0.999974,2.6e-05,0:0,45,339	0/0:16,0:16:0.999987,1.3e-05,0:0,48,333	0/0:3,0:3:0.904543,0.095457,0:0,9,96	0/0:4,0:4:0.94988,0.05012,0:0,12,131	0/1:3,1:4:0.001891,0.998109,0:28,0,104	0/1:19,4:23:2e-06,0.999998,0:58,0,333	0/1:44,12:56:0,1,0:124,0,369	0/1:14,7:21:0,1,0:121,0,275	0/0:65,5:70:1,0,0:0,63,359	0/0:2,0:2:0.825721,0.174279,0:0,6,72
chr3	35669987	chr3_35669987_G_A	G	A	.	PASS	AF=0.192308;DP=273;NS=13;AN=26;MAF=0.192308;AC=5;AC_Het=5;AC_Hom=0;AC_Hemi=0;HWE=1	GT:AD:DP:GP:PL	0/1:1,6:7:0,0.991923,0.008077:129,0,12	0/0:1,0:1:0.797252,0.202696,5.2e-05:0,3,30	0/0:20,0:20:1,0,0:0,60,360	0/0:28,0:28:1,0,0:0,84,406	0/0:21,0:21:1,0,0:0,63,367	0/0:4,0:4:0.969199,0.030801,0:0,12,143	0/0:8,0:8:0.998018,0.001982,0:0,24,224	0/1:3,1:4:0.003945,0.996055,0:27,0,96	0/1:20,4:24:9.3e-05,0.999907,0:43,0,307	0/1:40,18:58:0,1,0:207,0,353	0/1:15,6:21:0,1,0:102,0,290	0/0:73,0:73:1,0,0:0,220,446	0/0:4,0:4:0.969199,0.030801,0:0,12,128
chr3	35674331	chr3_35674331_T_A	T	A	.	PASS	AF=0.125;DP=127;NS=12;AN=24;MAF=0.125;AC=3;AC_Het=3;AC_Hom=0;AC_Hemi=0;HWE=1	GT:AD:DP:GP:PL	0/0:16,0:16:0.999994,6e-06,0:0,48,314	0/0:1,0:1:0.841331,0.158661,8e-06:0,3,36	0/0:13,0:13:0.999954,4.6e-05,0:0,39,298	0/0:6,0:6:0.994142,0.005858,0:0,18,175	0/0:4,0:4:0.976971,0.023029,0:0,12,144	0/0:1,0:1:0.841333,0.158662,5e-06:0,3,38	0/0:3,0:3:0.954977,0.045023,0:0,9,97	./.:0,0:0:0.707847,0.266979,0.025174:0,0,0	0/0:7,1:8:0.628263,0.371737,0:2,0,204	0/1:17,3:20:5.1e-05,0.999949,0:47,0,291	0/1:6,2:8:5.4e-05,0.999946,0:47,0,161	0/1:36,8:44:0,1,0:94,0,337	0/0:3,0:3:0.954977,0.045023,0:0,9,113
chr3	35674473	chr3_35674473_G_C	G	C	.	PASS	AF=0.423077;DP=227;NS=13;AN=26;MAF=0.423077;AC=11;AC_Het=7;AC_Hom=4;AC_Hemi=0;HWE=1	GT:AD:DP:GP:PL	1/1:0,22:22:0,1e-06,0.999999:364,66,0	0/0:2,0:2:0.728202,0.271798,0:0,6,62	1/1:0,21:21:0,1e-06,0.999999:280,63,0	0/1:8,8:16:0,1,0:203,0,138	0/1:8,1:9:0.063997,0.936003,0:10,0,211	0/1:2,1:3:0.000425,0.999574,0:32,0,64	0/0:6,0:6:0.977205,0.022795,0:0,18,190	0/0:2,0:2:0.728202,0.271798,0:0,6,76	0/1:8,4:12:0,1,0:89,0,142	0/1:14,15:29:0,1,0:201,0,224	0/1:4,11:15:0,1,0:245,0,92	0/0:84,0:84:1,0,0:0,253,454	0/1:4,1:5:0.388851,0.611149,0:0,0,112
chr3	35674799	chr3_35674799_G_T	G	T	.	PASS	AF=0.454545;DP=248;NS=11;AN=22;MAF=0.454545;AC=10;AC_Het=6;AC_Hom=4;AC_Hemi=0;HWE=1	GT:AD:DP:GP:PL	0/0:16,1:17:0.8922,0.1078,0:0,11,290	0/0:2,0:2:0.704776,0.295224,0:0,6,80	1/1:0,16:16:0,3.6e-05,0.999964:338,48,0	0/1:3,2:5:0,1,0:62,0,94	0/1:5,3:8:0,1,0:83,0,135	0/1:1,1:2:0.0003,0.999489,0.000211:33,0,33	./.:0,0:0:0.296077,0.496105,0.207818:0,0,0	./.:0,0:0:0.296077,0.496105,0.207818:0,0,0	0/1:11,8:19:0,1,0:194,0,233	0/1:34,14:48:0,1,0:228,0,349	0/1:9,8:17:0,1,0:197,0,207	0/0:110,0:110:1,0,0:0,331,448	1/1:0,2:2:0,0.373745,0.626255:78,6,0
chr3	35676631	chr3_35676631_T_A	T	A	.	PASS	AF=0.125;DP=166;NS=12;AN=24;MAF=0.125;AC=3;AC_Het=3;AC_Hom=0;AC_Hemi=0;HWE=1	GT:AD:DP:GP:PL	0/0:13,0:13:0.999961,3.9e-05,0:0,39,299	0/0:5,0:5:0.99011,0.00989,0:0,15,156	0/1:0,1:1:0.001353,0.861033,0.137614:36,3,0	0/0:3,0:3:0.96158,0.03842,0:0,9,107	0/0:3,0:3:0.96158,0.03842,0:0,9,100	./.:0,0:0:0.74339,0.237622,0.018989:0,0,0	0/0:1,0:1:0.8622,0.137798,2e-06:0,3,41	0/0:3,0:3:0.96158,0.03842,0:0,9,98	0/1:15,2:17:0.168385,0.831615,0:12,0,276	0/0:29,2:31:0.997637,0.002363,0:0,21,342	0/1:11,3:14:2e-05,0.99998,0:52,0,254	0/0:73,0:73:1,0,0:0,220,435	0/0:2,0:2:0.926003,0.073997,0:0,6,67
chr3	35678065	chr3_35678065_G_T	G	T	.	PASS	AF=0.458333;DP=136;NS=12;AN=24;MAF=0.458333;AC=11;AC_Het=9;AC_Hom=2;AC_Hemi=0;HWE=0.238505	GT:AD:DP:GP:PL	./.:0,0:0:0.266862,0.49945,0.233688:0,0,0	0/1:5,1:6:0.004285,0.995715,0:21,0,152	0/1:12,2:14:0.002002,0.997998,0:24,0,199	0/1:2,4:6:0,1,0:124,0,62	0/1:2,2:4:1e-06,0.999992,7e-06:58,0,48	0/0:1,0:1:0.516566,0.483389,4.5e-05:0,3,40	1/1:0,2:2:0,0.348238,0.651762:75,6,0	0/0:1,0:1:0.516496,0.483324,0.00018:0,3,34	0/1:6,12:18:0,1,0:218,0,114	0/1:13,12:25:0,1,0:213,0,192	0/1:5,6:11:0,1,0:147,0,106	0/1:24,10:34:0,1,0:120,0,243	0/1:6,1:7:0.010719,0.989281,0:17,0,170
chr3	35684578	chr3_35684578_A_G	A	G	.	PASS	AF=0.208333;DP=126;NS=12;AN=24;MAF=0.208333;AC=5;AC_Het=1;AC_Hom=4;AC_Hemi=0;HWE=0.0310559	GT:AD:DP:GP:PL	0/0:2,0:2:0.846342,0.153658,0:0,6,67	0/0:1,0:1:0.733608,0.266384,8e-06:0,3,41	0/0:3,0:3:0.916777,0.083223,0:0,9,105	1/1:0,5:5:0,0.14684,0.85316:178,15,0	0/0:3,0:3:0.916777,0.083223,0:0,9,98	0/1:0,2:2:0,0.57929,0.42071:82,6,0	0/0:1,0:1:0.733608,0.266384,8e-06:0,3,41	./.:0,0:0:0.538186,0.390851,0.070963:0,0,0	0/0:12,0:12:0.999823,0.000177,0:0,36,289	0/0:26,0:26:1,0,0:0,78,389	0/0:16,0:16:0.999989,1.1e-05,0:0,48,343	1/1:3,51:54:0,3e-06,0.999997:365,63,0	0/0:1,0:1:0.733608,0.266384,8e-06:0,3,41
chr3	35685095	chr3_35685095_G_A	G	A	.	PASS	AF=0.230769;DP=270;NS=13;AN=26;MAF=0.230769;AC=6;AC_Het=4;AC_Hom=2;AC_Hemi=0;HWE=0.522981	GT:AD:DP:GP:PL	1/1:0,30:30:0,0,1:328,90,0	0/0:5,0:5:0.979728,0.020272,0:0,15,155	0/1:10,11:21:0,1,0:198,0,164	0/0:8,1:9:0.82632,0.17368,0:0,5,188	0/1:6,2:8:0.027388,0.972612,0:17,0,158	0/0:4,0:4:0.960262,0.039738,0:0,12,113	0/0:2,0:2:0.857975,0.142025,0:0,6,56	0/0:2,0:2:0.857975,0.142025,0:0,6,64	0/0:23,1:24:0.999987,1.3e-05,0:0,47,362	0/0:36,2:38:1,0,0:0,63,360	0/0:11,0:11:0.999677,0.000323,0:0,33,229	0/1:64,39:103:0,1,0:241,0,362	0/1:6,1:7:0.02375,0.97625,0:18,0,140
chr3	35691154	chr3_35691154_C_T	C	T	.	PASS	AF=0.272727;DP=108;NS=11;AN=22;MAF=0.272727;AC=6;AC_Het=4;AC_Hom=2;AC_Hemi=0;HWE=1	GT:AD:DP:GP:PL	0/0:1,0:1:0.702186,0.297313,0.000501:0,3,24	0/0:1,0:1:0.702095,0.297274,0.000631:0,3,23	./.:0,0:0:0.493558,0.417958,0.088485:0,0,0	0/0:4,0:4:0.949735,0.050265,0:0,12,96	0/1:0,1:1:0.006562,0.697925,0.295513:24,3,0	0/1:1,1:2:0.00047,0.994235,0.005296:34,0,16	0/1:0,1:1:0.000209,0.702388,0.297403:39,3,0	1/1:0,3:3:0,0.371237,0.628763:80,9,0	0/0:8,0:8:0.996703,0.003297,0:0,24,193	0/0:26,0:26:1,0,0:0,78,369	0/1:11,1:12:0.325899,0.674101,0:4,0,220	0/0:48,0:48:1,0,0:0,144,401	./.:0,0:0:0.493558,0.417958,0.088485:0,0,0
chr3	35691428	chr3_35691428_C_T	C	T	.	PASS	AF=0.461538;DP=203;NS=13;AN=26;MAF=0.461538;AC=12;AC_Het=8;AC_Hom=4;AC_Hemi=0;HWE=0.601992	GT:AD:DP:GP:PL	1/1:0,10:10:0,0.001978,0.998022:184,30,0	0/0:5,0:5:0.94199,0.05801,0:0,15,141	0/1:2,3:5:0,0.999998,2e-06:89,0,53	0/1:8,2:10:1.5e-05,0.999985,0:45,0,203	0/1:3,4:7:0,1,0:107,0,62	1/1:0,3:3:0,0.202366,0.797634:112,9,0	0/1:0,1:1:4.1e-05,0.503664,0.496295:41,3,0	0/1:0,1:1:5.1e-05,0.503659,0.49629:40,3,0	0/1:14,3:17:3e-06,0.999997,0:52,0,279	0/1:34,8:42:0,1,0:107,0,353	0/1:17,5:22:0,1,0:86,0,300	0/0:74,0:74:1,0,0:0,223,439	0/0:5,0:5:0.94199,0.05801,0:0,15,144
chr3	35692209	chr3_35692209_T_C	T	C	.	PASS	AF=0.5;DP=184;NS=11;AN=22;MAF=0.5;AC=11;AC_Het=1;AC_Hom=10;AC_Hemi=0;HWE=0.0107622	GT:AD:DP:GP:PL	./.:0,0:0:0.278022,0.498512,0.223466:0,0,0	1/1:0,3:3:0,0.218044,0.781956:98,9,0	./.:0,0:0:0.278022,0.498512,0.223466:0,0,0	0/0:7,0:7:0.986186,0.013814,0:0,21,216	0/0:3,0:3:0.816908,0.183092,0:0,9,110	1/1:0,2:2:0,0.358025,0.641974:64,6,0	1/1:0,7:7:0,0.017129,0.982871:196,21,0	1/1:0,3:3:0,0.218044,0.781956:94,9,0	0/0:7,0:7:0.986186,0.013814,0:0,21,201	0/0:26,1:27:0.999894,0.000106,0:0,42,370	0/0:11,0:11:0.999125,0.000875,0:0,33,279	0/1:54,48:102:0,1,0:341,0,362	1/1:0,12:12:0,0.000544,0.999456:248,36,0
chr3	35694956	chr3_35694956_A_G	A	G	.	PASS	AF=0.5;DP=234;NS=12;AN=24;MAF=0.5;AC=12;AC_Het=6;AC_Hom=6;AC_Hemi=0;HWE=1	GT:AD:DP:GP:PL	1/1:0,21:21:0,1e-06,0.999999:355,63,0	1/1:0,5:5:0,0.058956,0.941044:169,15,0	1/1:0,9:9:0,0.0039,0.9961:184,27,0	0/1:6,5:11:0,1,0:135,0,159	0/1:9,1:10:0.092823,0.907177,0:7,0,239	0/1:5,4:9:0,1,0:95,0,127	0/0:4,0:4:0.889132,0.110868,0:0,12,117	0/0:6,0:6:0.96977,0.03023,0:0,18,194	0/1:15,12:27:0,1,0:233,0,272	0/1:36,17:53:0,1,0:235,0,357	0/1:9,10:19:0,1,0:220,0,217	0/0:60,0:60:1,0,0:0,181,427	./.:0,0:0:0.250608,0.499999,0.249393:0,0,0
chr3	35698797	chr3_35698797_T_C	T	C	.	PASS	AF=0.115385;DP=193;NS=13;AN=26;MAF=0.115385;AC=3;AC_Het=3;AC_Hom=0;AC_Hemi=0;HWE=1	GT:AD:DP:GP:PL	0/1:13,8:21:0,1,0:161,0,237	0/0:13,0:13:0.999966,3.4e-05,0:0,39,285	0/0:12,0:12:0.999932,6.8e-05,0:0,36,276	0/0:21,0:21:1,0,0:0,63,355	0/0:6,0:6:0.995639,0.004361,0:0,18,189	0/0:10,0:10:0.999726,0.000274,0:0,30,258	0/0:6,0:6:0.995639,0.004361,0:0,18,178	0/0:5,0:5:0.991316,0.008684,0:0,15,160	0/1:4,1:5:0.008985,0.991015,0:26,0,114	0/1:14,2:16:0.068338,0.931662,0:17,0,259	0/0:11,1:12:0.744408,0.255592,0:1,0,236	0/0:55,0:55:1,0,0:0,166,404	0/0:11,0:11:0.999863,0.000137,0:0,33,272
chr3	35698803	chr3_35698803_C_T	C	T	.	PASS	AF=0.192308;DP=192;NS=13;AN=26;MAF=0.192308;AC=5;AC_Het=3;AC_Hom=2;AC_Hemi=0;HWE=0.373913	GT:AD:DP:GP:PL	1/1:0,16:16:0,0.000116,0.999884:340,48,0	0/0:11,0:11:0.999743,0.000257,0:0,33,251	0/1:0,2:2:1e-06,0.655031,0.344968:67,6,0	0/0:16,0:16:0.999992,8e-06,0:0,48,313	0/1:3,1:4:0.023537,0.976463,0:19,0,70	0/0:3,0:3:0.938238,0.061762,0:0,9,95	0/0:6,0:6:0.991839,0.008161,0:0,18,168	0/0:5,0:5:0.98381,0.01619,0:0,15,154	0/0:12,0:12:0.999871,0.000129,0:0,36,277	0/0:30,1:31:1,0,0:0,68,371	0/0:16,1:17:0.987424,0.012576,0:0,16,267	0/0:52,4:56:0.999574,0.000426,0:0,31,311	0/1:11,2:13:0.00155,0.99845,0:31,0,204
chr3	35702155	chr3_35702155_T_C	T	C	.	PASS	AF=0.416667;DP=227;NS=12;AN=24;MAF=0.416667;AC=10;AC_Het=6;AC_Hom=4;AC_Hemi=0;HWE=1	GT:AD:DP:GP:PL	1/1:0,6:6:0,0.037233,0.962767:170,18,0	0/1:4,1:5:0.00157,0.99843,0:26,0,125	0/0:14,1:15:0.616844,0.383156,0:0,4,292	0/1:7,2:9:8e-06,0.999992,0:49,0,185	./.:0,0:0:0.305911,0.494362,0.199727:0,0,0	0/0:3,0:3:0.831948,0.168052,0:0,9,112	0/0:2,0:2:0.71225,0.28775,0:0,6,69	0/1:1,1:2:0.000197,0.9996,0.000203:35,0,33	0/1:22,3:25:0.000281,0.999719,0:33,0,287	0/1:23,8:31:0,1,0:149,0,330	0/1:15,2:17:0.002284,0.997716,0:24,0,281	0/0:106,0:106:1,0,0:0,319,436	1/1:0,5:5:0,0.071793,0.928207:173,15,0
chr3	35702185	chr3_35702185_C_T	C	T	.	PASS	AF=0.461538;DP=259;NS=13;AN=26;MAF=0.461538;AC=12;AC_Het=8;AC_Hom=4;AC_Hemi=0;HWE=0.601992	GT:AD:DP:GP:PL	0/0:11,0:11:0.999089,0.000911,0:0,33,268	0/1:3,3:6:0,1,0:84,0,86	1/1:0,24:24:0,0,1:365,72,0	0/1:7,6:13:0,1,0:159,0,174	0/1:0,1:1:4.4e-05,0.517056,0.4829:41,3,0	0/1:1,3:4:0,0.999407,0.000593:98,0,29	0/0:3,0:3:0.810716,0.189284,0:0,9,112	0/1:1,2:3:0,0.999703,0.000297:66,0,32	0/1:20,7:27:0,1,0:139,0,295	0/1:22,16:38:0,1,0:252,0,311	0/1:12,8:20:0,1,0:125,0,236	0/0:104,0:104:1,0,0:0,313,438	1/1:0,4:4:0,0.11804,0.88196:143,12,0
chr3	35710488	chr3_35710488_G_A	G	A	.	PASS	AF=0.454545;DP=165;NS=11;AN=22;MAF=0.454545;AC=10;AC_Het=4;AC_Hom=6;AC_Hemi=0;HWE=0.542748	GT:AD:DP:GP:PL	1/1:0,8:8:0,0.008524,0.991476:190,24,0	0/0:9,0:9:0.996463,0.003537,0:0,27,206	1/1:0,5:5:0,0.064355,0.935645:123,15,0	0/0:11,0:11:0.999114,0.000886,0:0,33,274	0/0:2,0:2:0.687612,0.312388,0:0,6,72	./.:0,0:0:0.274509,0.498854,0.226637:0,0,0	./.:0,0:0:0.274509,0.498854,0.226637:0,0,0	0/1:0,1:1:0.004559,0.521545,0.473896:21,3,0	0/1:7,1:8:0.021828,0.978172,0:14,0,182	0/1:28,8:36:0,1,0:124,0,310	0/1:12,2:14:0.002251,0.997749,0:24,0,263	0/0:66,2:68:1,0,0:0,160,416	1/1:0,3:3:0,0.215767,0.784233:89,9,0
chr3	35710754	chr3_35710754_C_T	C	T	.	PASS	AF=0.5;DP=201;NS=12;AN=24;MAF=0.5;AC=12;AC_Het=6;AC_Hom=6;AC_Hemi=0;HWE=1	GT:AD:DP:GP:PL	1/1:0,8:8:0,0.008181,0.991819:217,24,0	0/1:3,2:5:0,1,0:67,0,88	1/1:0,2:2:1e-06,0.345523,0.654476:60,6,0	0/0:9,0:9:0.996314,0.003686,0:0,27,233	0/1:3,1:4:0.002663,0.997337,0:23,0,97	0/1:0,1:1:0.000171,0.513503,0.486325:35,3,0	./.:0,0:0:0.263779,0.49963,0.236591:0,0,0	1/1:0,2:2:3.6e-05,0.345511,0.654453:43,6,0	0/1:16,2:18:0.051024,0.948976,0:10,0,289	0/0:40,0:40:1,0,0:0,120,424	0/1:10,1:11:0.25451,0.74549,0:2,0,158	0/1:49,48:97:0,1,0:353,0,318	0/0:3,0:3:0.808564,0.191436,0:0,9,87
chr3	35719488	chr3_35719488_T_A	T	A	.	PASS	AF=0.384615;DP=244;NS=13;AN=26;MAF=0.384615;AC=10;AC_Het=6;AC_Hom=4;AC_Hemi=0;HWE=1	GT:AD:DP:GP:PL	0/1:8,10:18:0,1,0:212,0,175	0/0:3,0:3:0.851933,0.148067,0:0,9,105	1/1:2,26:28:0,0.078856,0.921144:338,15,0	1/1:0,8:8:0,0.011112,0.988888:232,24,0	0/1:5,4:9:0,1,0:92,0,146	0/0:2,0:2:0.742056,0.257944,0:0,6,73	0/0:2,0:2:0.742056,0.257944,0:0,6,64	0/0:4,0:4:0.920048,0.079952,0:0,12,138	0/0:20,1:21:0.996682,0.003318,0:0,26,292	0/1:39,12:51:0,1,0:161,0,341	0/1:17,8:25:0,1,0:148,0,305	0/1:49,18:67:0,1,0:195,0,345	0/1:1,5:6:0,0.994446,0.005554:142,0,18
chr3	35721154	chr3_35721154_A_G	A	G	.	PASS	AF=0.5;DP=261;NS=12;AN=24;MAF=0.5;AC=12;AC_Het=6;AC_Hom=6;AC_Hemi=0;HWE=1	GT:AD:DP:GP:PL	1/1:0,2:2:0,0.334162,0.665837:64,6,0	1/1:0,12:12:0,0.00049,0.99951:304,36,0	1/1:0,19:19:0,4e-06,0.999996:368,57,0	0/1:12,11:23:0,1,0:247,0,252	0/1:5,5:10:0,1,0:132,0,131	0/1:4,3:7:0,1,0:96,0,123	0/0:5,0:5:0.941386,0.058614,0:0,15,175	0/0:3,0:3:0.800603,0.199397,0:0,9,102	0/1:18,7:25:0,1,0:114,0,315	0/1:30,19:49:0,1,0:290,0,356	0/1:17,12:29:0,1,0:210,0,305	0/0:70,7:77:0.94583,0.05417,0:0,15,304	./.:0,0:0:0.250938,0.499998,0.249064:0,0,0
chr3	35721791	chr3_35721791_T_C	T	C	.	PASS	AF=0.5;DP=274;NS=12;AN=24;MAF=0.5;AC=12;AC_Het=2;AC_Hom=10;AC_Hemi=0;HWE=0.0264585	GT:AD:DP:GP:PL	1/1:0,28:28:0,0,1:337,84,0	1/1:0,8:8:0,0.007954,0.992046:220,24,0	0/0:22,0:22:1,0,0:0,66,364	1/1:0,4:4:0,0.113706,0.886294:113,12,0	0/0:12,0:12:0.999525,0.000475,0:0,36,293	0/1:3,3:6:0,1,0:95,0,86	1/1:0,6:6:0,0.031076,0.968924:173,18,0	./.:0,0:0:0.256552,0.499915,0.243532:0,0,0	0/0:17,0:17:0.999985,1.5e-05,0:0,51,322	0/0:43,0:43:1,0,0:0,129,411	0/0:23,0:23:1,0,0:0,69,353	0/1:42,42:84:0,1,0:345,0,338	1/1:0,9:9:0,0.003993,0.996007:234,27,0
chr3	35721912	chr3_35721912_G_A	G	A	.	PASS	AF=0.192308;DP=273;NS=13;AN=26;MAF=0.192308;AC=5;AC_Het=5;AC_Hom=0;AC_Hemi=0;HWE=1	GT:AD:DP:GP:PL	0/0:17,0:17:0.999996,4e-06,0:0,51,319	0/0:11,0:11:0.999774,0.000226,0:0,33,268	0/0:23,0:23:1,0,0:0,69,353	0/0:3,0:3:0.94527,0.05473,0:0,9,105	0/1:13,3:16:2.3e-05,0.999977,0:50,0,265	0/1:9,2:11:0.000879,0.999121,0:34,0,217	0/0:6,0:6:0.992815,0.007185,0:0,18,178	0/0:2,0:2:0.896219,0.103781,0:0,6,75	0/1:15,2:17:0.01605,0.98395,0:21,0,270	0/0:49,3:52:1,0,0:0,65,358	0/0:21,1:22:0.999824,0.000176,0:0,34,337	0/1:66,15:81:0,1,0:98,0,321	0/1:10,1:11:0.259855,0.740145,0:8,0,224
chr3	35722127	chr3_35722127_G_C	G	C	.	PASS	AF=0.384615;DP=172;NS=13;AN=26;MAF=0.384615;AC=10;AC_Het=10;AC_Hom=0;AC_Hemi=0;HWE=0.0747611	GT:AD:DP:GP:PL	0/0:1,0:1:0.559814,0.429753,0.010433:0,3,15	0/1:3,3:6:0,1,0:84,0,82	0/1:7,5:12:0,1,0:115,0,132	0/1:1,1:2:0.000207,0.99964,0.000153:35,0,34	0/0:16,0:16:0.999977,2.3e-05,0:0,48,330	0/1:5,3:8:0,1,0:82,0,131	0/0:1,0:1:0.565679,0.434255,6.7e-05:0,3,37	0/1:0,1:1:0.000233,0.56558,0.434187:35,3,0	0/1:7,1:8:0.013068,0.986932,0:17,0,152	0/1:23,6:29:0,1,0:92,0,297	0/1:13,2:15:0.000535,0.999465,0:31,0,232	0/1:60,7:67:0.013883,0.986117,0:17,0,288	0/1:3,3:6:0,1,0:85,0,74
chr3	35723944	chr3_35723944_T_C	T	C	.	PASS	AF=0.458333;DP=229;NS=12;AN=24;MAF=0.458333;AC=11;AC_Het=5;AC_Hom=6;AC_Hemi=0;HWE=0.59387	GT:AD:DP:GP:PL	0/1:0,1:1:0.002432,0.532854,0.464713:24,3,0	1/1:0,2:2:0,0.364397,0.635603:81,6,0	1/1:0,3:3:0,0.222789,0.777211:92,9,0	0/1:1,4:5:0,0.957993,0.042007:80,0,10	0/0:6,0:6:0.973471,0.026529,0:0,18,169	1/1:0,3:3:0,0.222789,0.777211:93,9,0	./.:0,0:0:0.285322,0.497667,0.217011:0,0,0	0/0:1,0:1:0.534136,0.465823,4.1e-05:0,3,40	0/1:17,2:19:0.020938,0.979062,0:14,0,312	0/0:44,4:48:0.985171,0.014829,0:0,21,352	0/0:20,0:20:0.999998,2e-06,0:0,60,376	0/1:68,50:118:0,1,0:312,0,374	0/1:2,1:3:0.000364,0.999635,1e-06:32,0,59
chr3	35723976	chr3_35723976_A_T	A	T	.	PASS	AF=0.208333;DP=238;NS=12;AN=24;MAF=0.208333;AC=5;AC_Het=5;AC_Hom=0;AC_Hemi=0;HWE=1	GT:AD:DP:GP:PL	0/0:2,0:2:0.868256,0.131743,1e-06:0,6,49	0/0:3,0:3:0.929484,0.070516,0:0,9,107	0/0:3,0:3:0.929484,0.070516,0:0,9,96	0/0:4,0:4:0.963454,0.036546,0:0,12,118	0/1:4,2:6:0.001658,0.998342,0:30,0,118	0/0:4,0:4:0.963454,0.036546,0:0,12,137	./.:0,0:0:0.58857,0.357226,0.054204:0,0,0	0/1:0,1:1:0.000318,0.766937,0.232744:39,3,0	0/1:20,3:23:0.000156,0.999844,0:40,0,318	0/1:42,6:48:0.00029,0.99971,0:38,0,344	0/0:18,1:19:0.988547,0.011453,0:0,17,333	0/0:119,0:119:1,0,0:0,358,458	0/1:4,2:6:1.3e-05,0.999987,0:51,0,126
chr3	35726263	chr3_35726263_A_C	A	C	.	PASS	AF=0.192308;DP=211;NS=13;AN=26;MAF=0.192308;AC=5;AC_Het=5;AC_Hom=0;AC_Hemi=0;HWE=1	GT:AD:DP:GP:PL	0/0:13,0:13:0.999939,6.1e-05,0:0,39,216	0/1:1,1:2:0.006276,0.993685,4e-05:25,0,35	0/1:4,1:5:0.006322,0.993678,0:25,0,95	0/1:5,1:6:0.048177,0.951823,0:16,0,129	0/0:11,0:11:0.999755,0.000245,0:0,33,251	0/1:3,1:4:0.009956,0.990044,0:23,0,82	0/0:2,0:2:0.888319,0.111681,0:0,6,73	0/0:1,0:1:0.799059,0.200921,2e-05:0,3,34	0/0:10,0:10:0.999509,0.000491,0:0,30,240	0/1:21,3:24:0.022804,0.977196,0:19,0,299	0/0:11,0:11:0.999755,0.000245,0:0,33,244	0/0:103,3:106:1,0,0:0,220,409	0/0:15,1:16:0.996112,0.003888,0:0,21,295
chr3	35726279	chr3_35726279_T_C	T	C	.	PASS	AF=0.230769;DP=197;NS=13;AN=26;MAF=0.230769;AC=6;AC_Het=4;AC_Hom=2;AC_Hemi=0;HWE=0.522981	GT:AD:DP:GP:PL	1/1:0,9:9:0,0.011851,0.988149:188,27,0	0/1:1,1:2:0.001938,0.998011,5.2e-05:29,0,35	0/0:3,0:3:0.924714,0.075286,0:0,9,86	0/0:4,0:4:0.960885,0.039115,0:0,12,136	0/0:7,0:7:0.994937,0.005063,0:0,21,176	0/1:3,1:4:0.007705,0.992295,0:23,0,87	0/0:3,0:3:0.924714,0.075286,0:0,9,98	0/0:1,0:1:0.754331,0.245661,8e-06:0,3,40	0/1:6,1:7:0.030192,0.969808,0:17,0,142	0/1:19,3:22:0.001832,0.998168,0:29,0,284	0/0:11,0:11:0.999682,0.000318,0:0,33,247	0/0:107,2:109:1,0,0:0,259,409	0/0:15,0:15:0.99998,2e-05,0:0,45,334
chr3	35726308	chr3_35726308_C_T	C	T	.	PASS	AF=0.230769;DP=195;NS=13;AN=26;MAF=0.230769;AC=6;AC_Het=2;AC_Hom=4;AC_Hemi=0;HWE=0.0757764	GT:AD:DP:GP:PL	0/0:5,0:5:0.980699,0.019301,0:0,15,132	0/0:5,0:5:0.980699,0.019301,0:0,15,161	0/0:1,0:1:0.760498,0.239478,2.4e-05:0,3,35	0/1:3,1:4:0.007966,0.992034,0:23,0,86	0/0:11,0:11:0.999693,0.000307,0:0,33,282	1/1:0,4:4:0,0.284149,0.715851:111,12,0	1/1:0,5:5:0,0.165601,0.834399:126,15,0	0/1:0,2:2:1e-06,0.613568,0.386432:69,6,0	0/0:5,0:5:0.980699,0.019301,0:0,15,147	0/0:21,0:21:1,0,0:0,63,353	0/0:12,0:12:0.999846,0.000154,0:0,36,256	0/0:106,0:106:1,0,0:0,319,447	0/0:14,0:14:0.999962,3.8e-05,0:0,42,317
chr3	35726343	chr3_35726343_T_C	T	C	.	PASS	AF=0.461538;DP=206;NS=13;AN=26;MAF=0.461538;AC=12;AC_Het=6;AC_Hom=6;AC_Hemi=0;HWE=1	GT:AD:DP:GP:PL	1/1:0,8:8:0,0.009781,0.990219:208,24,0	0/1:6,1:7:0.008025,0.991975,0:19,0,119	0/1:2,1:3:0.000801,0.999168,3.1e-05:29,0,41	0/1:2,2:4:1e-06,0.999989,1e-05:58,0,46	0/0:11,0:11:0.999228,0.000772,0:0,33,253	0/1:4,3:7:0,1,0:73,0,76	1/1:0,3:3:0,0.24017,0.75983:95,9,0	1/1:0,3:3:0,0.24017,0.75983:98,9,0	0/1:8,1:9:0.02506,0.97494,0:14,0,180	0/0:17,1:18:0.994266,0.005734,0:0,24,260	0/1:10,2:12:0.000409,0.999591,0:32,0,208	0/0:101,4:105:1,0,0:0,197,369	0/0:14,0:14:0.999903,9.7e-05,0:0,42,288
chr3	35726352	chr3_35726352_G_C	G	C	.	PASS	AF=0.269231;DP=202;NS=13;AN=26;MAF=0.269231;AC=7;AC_Het=5;AC_Hom=2;AC_Hemi=0;HWE=1	GT:AD:DP:GP:PL	1/1:0,12:12:0,0.001314,0.998686:270,36,0	0/1:5,1:6:0.006801,0.993199,0:23,0,138	0/1:2,1:3:0.000855,0.999145,0:32,0,64	0/0:4,0:4:0.955667,0.044333,0:0,12,106	0/0:12,0:12:0.999819,0.000181,0:0,36,292	0/0:6,0:6:0.988536,0.011464,0:0,18,149	0/0:4,0:4:0.955667,0.044333,0:0,12,120	0/1:2,1:3:0.003396,0.996604,0:26,0,57	0/1:8,1:9:0.051933,0.948067,0:14,0,210	0/0:17,1:18:0.997153,0.002847,0:0,24,278	0/1:11,2:13:0.001384,0.998616,0:30,0,240	0/0:94,4:98:1,0,0:0,165,375	0/0:14,0:14:0.999955,4.5e-05,0:0,42,301
chr3	35726354	chr3_35726354_T_C	T	C	.	PASS	AF=0.192308;DP=202;NS=13;AN=26;MAF=0.192308;AC=5;AC_Het=5;AC_Hom=0;AC_Hemi=0;HWE=1	GT:AD:DP:GP:PL	0/0:12,0:12:0.999885,0.000115,0:0,36,248	0/1:5,1:6:0.013379,0.986621,0:22,0,111	0/1:2,1:3:0.002679,0.997318,2e-06:29,0,47	0/0:4,0:4:0.971354,0.028646,0:0,12,87	0/0:12,0:12:0.999885,0.000115,0:0,36,262	0/0:6,0:6:0.992681,0.007319,0:0,18,126	0/0:4,0:4:0.971354,0.028646,0:0,12,97	0/1:2,1:3:0.005331,0.994617,5.2e-05:26,0,34	0/1:8,1:9:0.07933,0.92067,0:14,0,184	0/0:17,1:18:0.998188,0.001812,0:0,24,274	0/1:11,2:13:0.002737,0.997263,0:29,0,237	0/0:94,4:98:1,0,0:0,170,354	0/0:14,0:14:0.999971,2.9e-05,0:0,42,289
chr3	35726411	chr3_35726411_T_G	T	G	.	PASS	AF=0.5;DP=226;NS=12;AN=24;MAF=0.5;AC=12;AC_Het=2;AC_Hom=10;AC_Hemi=0;HWE=0.0264585	GT:AD:DP:GP:PL	1/1:0,18:18:0,8e-06,0.999992:313,54,0	0/0:5,0:5:0.942346,0.057654,0:0,15,147	1/1:0,5:5:0,0.060011,0.939989:154,15,0	1/1:0,5:5:0,0.060011,0.939989:133,15,0	0/1:13,8:21:0,1,0:158,0,252	1/1:0,6:6:0,0.030933,0.969067:169,18,0	1/1:0,5:5:0,0.060011,0.939989:158,15,0	./.:0,0:0:0.25535,0.499943,0.244707:0,0,0	0/0:14,0:14:0.999881,0.000119,0:0,42,306	0/1:26,3:29:0.020678,0.979322,0:14,0,318	0/0:16,1:17:0.95479,0.04521,0:0,16,301	0/0:90,0:90:1,0,0:0,271,440	0/0:11,0:11:0.999045,0.000955,0:0,33,244
chr3	35726814	chr3_35726814_C_A	C	A	.	PASS	AF=0.153846;DP=177;NS=13;AN=26;MAF=0.153846;AC=4;AC_Het=2;AC_Hom=2;AC_Hemi=0;HWE=0.234783	GT:AD:DP:GP:PL	0/0:28,1:29:0.999993,7e-06,0:0,47,340	0/0:8,0:8:0.998439,0.001561,0:0,24,232	1/1:0,5:5:0,0.237972,0.762028:142,15,0	0/0:4,0:4:0.975595,0.024405,0:0,12,111	0/0:9,0:9:0.999219,0.000781,0:0,27,242	0/0:5,0:5:0.987647,0.012353,0:0,15,169	0/0:1,0:1:0.833244,0.166753,3e-06:0,3,41	0/0:1,0:1:0.833244,0.166753,3e-06:0,3,41	0/1:4,1:5:0.03849,0.96151,0:18,0,113	0/1:16,4:20:3e-06,0.999997,0:60,0,278	0/0:9,1:10:0.762063,0.237937,0:0,1,188	0/0:70,0:70:1,0,0:0,211,422	0/0:8,0:8:0.998439,0.001561,0:0,24,233
chr3	35728935	chr3_35728935_A_G	A	G	.	PASS	AF=0.136364;DP=231;NS=11;AN=22;MAF=0.136364;AC=3;AC_Het=3;AC_Hom=0;AC_Hemi=0;HWE=1	GT:AD:DP:GP:PL	0/0:25,0:25:1,0,0:0,75,348	0/0:3,0:3:0.957123,0.042877,0:0,9,86	./.:0,0:0:0.719163,0.257744,0.023094:0,0,0	0/0:10,0:10:0.99965,0.00035,0:0,30,255	0/1:2,2:4:2e-06,0.999997,0:61,0,54	0/1:0,1:1:0.00471,0.844039,0.151251:30,3,0	./.:0,0:0:0.719163,0.257744,0.023094:0,0,0	0/1:0,1:1:0.001187,0.847026,0.151786:36,3,0	0/0:12,0:12:0.999913,8.7e-05,0:0,36,274	0/0:24,0:24:1,0,0:0,72,363	0/0:15,0:15:0.999989,1.1e-05,0:0,45,302	0/0:129,0:129:1,0,0:0,388,469	0/0:7,0:7:0.997208,0.002792,0:0,21,172
chr3	35732556	chr3_35732556_A_C	A	C	.	PASS	AF=0.458333;DP=176;NS=12;AN=24;MAF=0.458333;AC=11;AC_Het=3;AC_Hom=8;AC_Hemi=0;HWE=0.103129	GT:AD:DP:GP:PL	0/1:0,1:1:0.001496,0.56806,0.430445:27,3,0	1/1:0,3:3:0,0.248075,0.751925:73,9,0	./.:0,0:0:0.323662,0.490502,0.185836:0,0,0	0/0:15,0:15:0.999954,4.6e-05,0:0,45,315	0/0:6,0:6:0.97687,0.02313,0:0,18,170	0/1:6,1:7:0.143487,0.856513,0:6,0,161	1/1:0,5:5:0,0.076194,0.923806:139,15,0	1/1:0,2:2:1e-06,0.397534,0.602465:63,6,0	0/0:8,0:8:0.994115,0.005885,0:0,24,188	0/0:17,0:17:0.999988,1.2e-05,0:0,51,307	0/0:10,0:10:0.998522,0.001478,0:0,30,237	0/1:68,31:99:0,1,0:102,0,352	1/1:0,3:3:0,0.248075,0.751925:71,9,0
chr3	35732936	chr3_35732936_C_A	C	A	.	PASS	AF=0.125;DP=82;NS=12;AN=24;MAF=0.125;AC=3;AC_Het=3;AC_Hom=0;AC_Hemi=0;HWE=1	GT:AD:DP:GP:PL	0/0:1,0:1:0.841216,0.158546,0.000237:0,3,21	0/0:4,0:4:0.976984,0.023016,0:0,12,120	0/1:0,1:1:0.00141,0.840228,0.158363:35,3,0	0/0:3,0:3:0.955003,0.044997,0:0,9,81	0/0:4,0:4:0.976984,0.023016,0:0,12,96	0/0:1,0:1:0.841366,0.158574,6e-05:0,3,27	0/0:1,0:1:0.841366,0.158574,6e-05:0,3,27	./.:0,0:0:0.707979,0.266872,0.025149:0,0,0	0/1:5,1:6:0.078332,0.921668,0:15,0,115	0/0:13,0:13:0.999954,4.6e-05,0:0,39,245	0/0:8,0:8:0.99853,0.00147,0:0,24,182	0/1:32,7:39:0.000221,0.999779,0:41,0,263	0/0:1,0:1:0.841353,0.158572,7.5e-05:0,3,26
chr3	35732942	chr3_35732942_C_A	C	A	.	PASS	AF=0.208333;DP=84;NS=12;AN=24;MAF=0.208333;AC=5;AC_Het=5;AC_Hom=0;AC_Hemi=0;HWE=1	GT:AD:DP:GP:PL	0/0:1,0:1:0.779105,0.220399,0.000495:0,3,21	0/0:3,0:3:0.93395,0.06605,0:0,9,93	0/1:0,1:1:0.000347,0.779218,0.220435:39,3,0	0/0:2,0:2:0.876083,0.123916,1e-06:0,6,48	0/0:4,0:4:0.965848,0.034152,0:0,12,96	0/1:1,1:2:0.002222,0.994239,0.003538:29,0,16	0/1:1,1:2:0.180186,0.818891,0.000924:9,0,21	./.:0,0:0:0.607605,0.343771,0.048625:0,0,0	0/1:5,1:6:0.05359,0.94641,0:15,0,121	0/1:9,1:10:0.475094,0.524906,0:3,0,161	0/0:7,0:7:0.9956,0.0044,0:0,21,171	0/0:35,7:42:0.891695,0.108305,0:0,7,239	0/0:1,0:1:0.779453,0.220498,5e-05:0,3,31
chr3	35733532	chr3_35733532_G_A	G	A	.	PASS	AF=0.25;DP=217;NS=12;AN=24;MAF=0.25;AC=6;AC_Het=2;AC_Hom=4;AC_Hemi=0;HWE=0.0898987	GT:AD:DP:GP:PL	0/0:21,0:21:1,0,0:0,63,358	0/0:5,0:5:0.981694,0.018306,0:0,15,148	0/0:4,0:4:0.964046,0.035954,0:0,12,125	1/1:0,6:6:0,0.094802,0.905198:170,18,0	0/0:8,0:8:0.997675,0.002325,0:0,24,241	0/0:6,0:6:0.990763,0.009237,0:0,18,183	1/1:0,3:3:0,0.455891,0.544109:109,9,0	0/1:2,2:4:1e-06,0.999999,0:64,0,60	0/0:13,0:13:0.999927,7.3e-05,0:0,39,303	0/0:17,0:17:0.999995,5e-06,0:0,51,350	0/0:13,0:13:0.999927,7.3e-05,0:0,39,315	0/1:64,53:117:0,1,0:351,0,363	./.:0,0:0:0.593204,0.353987,0.052809:0,0,0
chr3	35733914	chr3_35733914_A_G	A	G	.	PASS	AF=0.136364;DP=82;NS=11;AN=22;MAF=0.136364;AC=3;AC_Het=1;AC_Hom=2;AC_Hemi=0;HWE=0.142857	GT:AD:DP:GP:PL	0/0:5,0:5:0.987111,0.012889,0:0,15,142	0/0:1,0:1:0.827118,0.17281,7.2e-05:0,3,27	0/0:1,0:1:0.827172,0.172821,7e-06:0,3,37	./.:0,0:0:0.684221,0.285911,0.029868:0,0,0	0/1:7,2:9:0.000241,0.999759,0:40,0,172	0/0:1,0:1:0.827172,0.172821,7e-06:0,3,37	0/0:2,0:2:0.905417,0.094583,0:0,6,61	0/0:1,0:1:0.827173,0.172821,6e-06:0,3,38	0/0:11,0:11:0.999796,0.000204,0:0,33,265	0/0:25,0:25:1,0,0:0,75,370	0/0:7,0:7:0.996746,0.003254,0:0,21,197	1/1:0,19:19:0,1.8e-05,0.999982:190,57,0	./.:0,0:0:0.684221,0.285911,0.029868:0,0,0
chr3	35736742	chr3_35736742_C_T	C	T	.	PASS	AF=0.423077;DP=246;NS=13;AN=26;MAF=0.423077;AC=11;AC_Het=3;AC_Hom=8;AC_Hemi=0;HWE=0.0855297	GT:AD:DP:GP:PL	1/1:0,7:7:0,0.021168,0.978832:128,21,0	1/1:0,8:8:0,0.010697,0.989303:240,24,0	1/1:0,8:8:0,0.010697,0.989303:185,24,0	0/1:8,1:9:0.042686,0.957314,0:12,0,213	0/0:5,0:5:0.956799,0.043201,0:0,15,151	0/1:6,3:9:0,1,0:70,0,163	0/0:4,0:4:0.917175,0.082825,0:0,12,137	0/0:7,0:7:0.988838,0.011162,0:0,21,208	0/0:11,0:11:0.999295,0.000705,0:0,33,272	0/0:39,0:39:1,0,0:0,117,416	0/0:13,0:13:0.999824,0.000176,0:0,39,269	0/1:60,56:116:0,1,0:355,0,364	1/1:0,4:4:0,0.147495,0.852505:138,12,0
chr3	35738177	chr3_35738177_C_T	C	T	.	PASS	AF=0.192308;DP=229;NS=13;AN=26;MAF=0.192308;AC=5;AC_Het=1;AC_Hom=4;AC_Hemi=0;HWE=0.026087	GT:AD:DP:GP:PL	1/1:0,4:4:0,0.362393,0.637607:116,12,0	0/0:5,0:5:0.986442,0.013558,0:0,15,154	1/1:0,13:13:0,0.001109,0.998891:297,39,0	0/0:14,0:14:0.999973,2.7e-05,0:0,42,281	0/0:4,0:4:0.973246,0.026754,0:0,12,141	0/0:7,0:7:0.996576,0.003424,0:0,21,212	0/0:7,0:7:0.996576,0.003424,0:0,21,207	0/1:4,2:6:1.2e-05,0.999988,0:53,0,122	0/0:14,0:14:0.999973,2.7e-05,0:0,42,312	0/0:26,0:26:1,0,0:0,78,386	0/0:14,0:14:0.999973,2.7e-05,0:0,42,298	0/0:108,0:108:1,0,0:0,325,457	0/0:7,0:7:0.996576,0.003424,0:0,21,201
chr3	35742903	chr3_35742903_G_A	G	A	.	PASS	AF=0.230769;DP=191;NS=13;AN=26;MAF=0.230769;AC=6;AC_Het=4;AC_Hom=2;AC_Hemi=0;HWE=0.522981	GT:AD:DP:GP:PL	0/1:0,2:2:0.000228,0.601516,0.398257:42,6,0	0/1:4,1:5:0.009548,0.990452,0:22,0,118	1/1:0,5:5:0,0.15881,0.84119:136,15,0	0/0:12,0:12:0.999838,0.000162,0:0,36,286	0/0:13,0:13:0.999919,8.1e-05,0:0,39,309	0/1:3,1:4:0.003033,0.996967,0:27,0,93	0/1:4,1:5:0.015045,0.984955,0:20,0,128	0/0:1,0:1:0.751287,0.248703,1e-05:0,3,39	0/0:10,0:10:0.999354,0.000646,0:0,30,272	0/0:33,0:33:1,0,0:0,99,401	0/0:14,0:14:0.99996,4e-05,0:0,42,313	0/0:77,3:80:1,0,0:0,190,403	0/0:7,0:7:0.994854,0.005146,0:0,21,203
chr3	35742979	chr3_35742979_C_A	C	A	.	PASS	AF=0.272727;DP=112;NS=11;AN=22;MAF=0.272727;AC=6;AC_Het=6;AC_Hom=0;AC_Hemi=0;HWE=0.504644	GT:AD:DP:GP:PL	0/1:0,1:1:0.011871,0.679334,0.308795:21,3,0	0/0:4,0:4:0.946238,0.053762,0:0,12,128	./.:0,0:0:0.472653,0.429689,0.097658:0,0,0	0/1:7,3:10:2.9e-05,0.999971,0:46,0,162	0/0:6,0:6:0.985995,0.014005,0:0,18,171	0/1:2,1:3:0.002774,0.997196,3e-05:26,0,39	0/1:1,2:3:0.000157,0.999269,0.000574:38,0,26	0/0:1,0:1:0.686724,0.312149,0.001127:0,3,21	0/1:5,2:7:0.184435,0.815565,0:7,0,116	0/0:17,3:20:0.594318,0.405682,0:0,1,246	0/0:10,0:10:0.999113,0.000887,0:0,30,243	0/1:40,5:45:0.023802,0.976198,0:17,0,263	./.:0,0:0:0.472653,0.429689,0.097658:0,0,0
chr3	35753019	chr3_35753019_C_T	C	T	.	PASS	AF=0.269231;DP=154;NS=13;AN=26;MAF=0.269231;AC=7;AC_Het=3;AC_Hom=4;AC_Hemi=0;HWE=0.165217	GT:AD:DP:GP:PL	0/0:12,0:12:0.999818,0.000182,0:0,36,240	0/1:1,1:2:0.000849,0.999092,5.9e-05:32,0,35	0/0:21,1:22:0.999643,0.000357,0:0,33,354	1/1:0,20:20:0,5e-06,0.999995:349,60,0	1/1:0,5:5:0,0.143458,0.856542:146,15,0	0/0:6,0:6:0.988474,0.011526,0:0,18,158	0/0:5,0:5:0.97721,0.02279,0:0,15,115	0/0:1,0:1:0.728247,0.271745,8e-06:0,3,41	0/0:9,0:9:0.998545,0.001455,0:0,27,249	0/1:21,3:24:0.100082,0.899918,0:11,0,313	0/0:9,1:10:0.893799,0.106201,0:0,8,204	0/1:29,4:33:0.376206,0.623794,0:3,0,271	0/0:1,0:1:0.728247,0.271745,8e-06:0,3,41
chr3	35753115	chr3_35753115_G_A	G	A	.	PASS	AF=0.423077;DP=262;NS=13;AN=26;MAF=0.423077;AC=11;AC_Het=9;AC_Hom=2;AC_Hemi=0;HWE=0.275057	GT:AD:DP:GP:PL	1/1:0,20:20:0,2e-06,0.999998:333,60,0	0/0:1,0:1:0.538858,0.4599,0.001241:0,3,25	0/1:23,4:27:3.1e-05,0.999969,0:43,0,279	0/1:13,3:16:0.0015,0.9985,0:26,0,243	0/1:10,4:14:0,1,0:73,0,223	0/1:7,3:10:0,1,0:62,0,157	0/0:5,0:5:0.949361,0.050639,0:0,15,157	0/0:1,0:1:0.539105,0.460111,0.000784:0,3,27	0/1:12,3:15:2.8e-05,0.999972,0:43,0,245	0/1:36,6:42:0.000457,0.999543,0:31,0,329	0/1:9,2:11:0.000348,0.999652,0:32,0,220	0/1:36,60:96:0,1,0:306,0,262	0/1:2,2:4:0,0.999998,2e-06:62,0,54
chr3	35753122	chr3_35753122_T_C	T	C	.	PASS	AF=0.192308;DP=272;NS=13;AN=26;MAF=0.192308;AC=5;AC_Het=5;AC_Hom=0;AC_Hemi=0;HWE=1	GT:AD:DP:GP:PL	0/0:23,0:23:1,0,0:0,69,353	0/0:1,0:1:0.812951,0.186913,0.000136:0,3,25	0/0:27,2:29:0.986215,0.013785,0:0,15,312	0/1:14,2:16:0.468313,0.531687,0:4,0,270	0/0:13,1:14:0.992818,0.007182,0:0,18,270	0/1:8,1:9:0.081236,0.918764,0:14,0,170	0/0:6,0:6:0.992867,0.007133,0:0,18,161	0/0:1,0:1:0.812992,0.186922,8.6e-05:0,3,27	0/1:13,3:16:0.000802,0.999198,0:34,0,261	0/0:39,1:40:1,0,0:0,83,387	0/1:11,2:13:0.019521,0.980479,0:20,0,249	0/1:76,23:99:0,1,0:96,0,299	0/0:4,0:4:0.972064,0.027936,0:0,12,125
chr3	35753273	chr3_35753273_C_T	C	T	.	PASS	AF=0.153846;DP=186;NS=13;AN=26;MAF=0.153846;AC=4;AC_Het=4;AC_Hom=0;AC_Hemi=0;HWE=1	GT:AD:DP:GP:PL	0/0:20,0:20:1,0,0:0,60,328	0/0:3,0:3:0.952667,0.047333,0:0,9,100	0/1:26,3:29:0.006275,0.993725,0:26,0,307	0/0:14,0:14:0.999976,2.4e-05,0:0,42,309	0/0:8,0:8:0.99845,0.00155,0:0,24,221	0/0:8,1:9:0.834639,0.165361,0:0,3,160	0/0:7,0:7:0.996904,0.003096,0:0,21,197	0/0:3,0:3:0.952667,0.047333,0:0,9,106	0/0:9,1:10:0.889285,0.110715,0:0,5,214	0/1:12,4:16:0,1,0:77,0,244	0/1:9,3:12:5e-06,0.999995,0:57,0,178	0/1:43,6:49:0.064696,0.935304,0:16,0,275	0/0:6,0:6:0.993828,0.006172,0:0,18,170
chr3	35753473	chr3_35753473_T_G	T	G	.	PASS	AF=0.291667;DP=88;NS=12;AN=24;MAF=0.291667;AC=7;AC_Het=3;AC_Hom=4;AC_Hemi=0;HWE=0.194508	GT:AD:DP:GP:PL	./.:0,0:0:0.469214,0.431556,0.09923:0,0,0	0/0:1,0:1:0.684984,0.315001,1.4e-05:0,3,40	0/0:17,0:17:0.999993,7e-06,0:0,51,344	0/1:4,3:7:0,1,0:76,0,98	0/1:9,1:10:0.081229,0.918771,0:11,0,203	0/1:7,2:9:4.2e-05,0.999958,0:44,0,177	1/1:0,4:4:0,0.213717,0.786283:139,12,0	1/1:0,5:5:0,0.119642,0.880358:141,15,0	0/0:5,0:5:0.972062,0.027938,0:0,15,153	0/0:19,0:19:0.999998,2e-06,0:0,57,336	0/0:9,0:9:0.998207,0.001793,0:0,27,228	0/0:1,0:1:0.684978,0.314999,2.3e-05:0,3,38	0/0:1,0:1:0.684978,0.314999,2.3e-05:0,3,38
chr3	35753654	chr3_35753654_G_T	G	T	.	PASS	AF=0.346154;DP=130;NS=13;AN=26;MAF=0.346154;AC=9;AC_Het=7;AC_Hom=2;AC_Hemi=0;HWE=1	GT:AD:DP:GP:PL	0/0:19,0:19:0.999998,2e-06,0:0,57,280	0/1:0,1:1:0.000327,0.623849,0.375823:35,3,0	0/1:19,3:22:0.004103,0.995897,0:23,0,310	0/1:3,3:6:0,1,0:87,0,86	0/0:13,1:14:0.811027,0.188973,0:0,7,280	0/0:7,0:7:0.990676,0.009324,0:0,21,200	0/0:2,0:2:0.768518,0.231482,0:0,6,76	0/1:4,1:5:0.050137,0.949863,0:12,0,115	0/0:12,1:13:0.682157,0.317843,0:0,4,238	0/1:17,3:20:0.000442,0.999558,0:33,0,283	0/1:14,2:16:0.009195,0.990805,0:20,0,245	0/1:1,1:2:0.000825,0.98974,0.009435:30,0,15	1/1:0,3:3:0,0.293277,0.706723:104,9,0
chr3	35753657	chr3_35753657_C_T	C	T	.	PASS	AF=0.153846;DP=129;NS=13;AN=26;MAF=0.153846;AC=4;AC_Het=4;AC_Hom=0;AC_Hemi=0;HWE=1	GT:AD:DP:GP:PL	0/0:19,0:19:0.999999,1e-06,0:0,57,277	0/0:1,0:1:0.832626,0.167357,1.7e-05:0,3,33	0/0:20,0:20:1,0,0:0,60,363	0/0:6,0:6:0.993758,0.006242,0:0,18,177	0/0:15,0:15:0.999988,1.2e-05,0:0,45,329	0/1:4,2:6:6.3e-05,0.999937,0:46,0,110	0/1:0,2:2:0,0.713262,0.286737:73,6,0	0/1:1,4:5:0,0.997977,0.002023:104,0,17	0/0:12,0:12:0.999902,9.8e-05,0:0,36,284	0/0:20,0:20:1,0,0:0,60,336	0/0:16,0:16:0.999994,6e-06,0:0,48,293	0/1:2,1:3:0.135565,0.864435,1e-06:12,0,50	0/0:4,0:4:0.975492,0.024508,0:0,12,116
chr3	35753661	chr3_35753661_A_G	A	G	.	PASS	AF=0.461538;DP=128;NS=13;AN=26;MAF=0.461538;AC=12;AC_Het=8;AC_Hom=4;AC_Hemi=0;HWE=0.601992	GT:AD:DP:GP:PL	1/1:1,18:19:0,0.007765,0.992235:248,24,0	0/1:0,1:1:0.000164,0.505763,0.494073:35,3,0	0/1:16,4:20:1e-06,0.999999,0:55,0,292	0/1:3,3:6:0,1,0:87,0,87	0/0:13,1:14:0.725776,0.274224,0:0,7,277	0/0:6,0:6:0.970378,0.029622,0:0,18,181	0/0:2,0:2:0.671849,0.328151,0:0,6,75	0/1:4,1:5:0.003256,0.996744,0:22,0,111	0/1:10,2:12:0.002766,0.997234,0:23,0,231	0/1:15,5:20:0,1,0:76,0,272	0/1:12,4:16:0,1,0:69,0,236	1/1:0,3:3:0,0.203765,0.796235:79,9,0	0/1:3,1:4:0.060398,0.939602,0:9,0,91
chr3	35753836	chr3_35753836_T_C	T	C	.	PASS	AF=0.409091;DP=65;NS=11;AN=22;MAF=0.409091;AC=9;AC_Het=5;AC_Hom=4;AC_Hemi=0;HWE=1	GT:AD:DP:GP:PL	1/1:0,3:3:0,0.225041,0.774959:78,9,0	./.:0,0:0:0.288775,0.497206,0.214019:0,0,0	0/0:18,0:18:0.999993,7e-06,0:0,54,309	0/1:1,4:5:0,0.99726,0.00274:101,0,22	1/1:0,6:6:0,0.035026,0.964974:149,18,0	0/1:1,2:3:8e-06,0.999305,0.000686:49,0,28	./.:0,0:0:0.288775,0.497206,0.214019:0,0,0	0/0:1,0:1:0.537364,0.462605,3.2e-05:0,3,41	0/0:6,0:6:0.973803,0.026197,0:0,18,177	0/0:14,1:15:0.979157,0.020843,0:0,19,263	0/1:4,2:6:0.000354,0.999646,0:32,0,93	0/1:0,1:1:9.9e-05,0.537323,0.462578:38,3,0	0/1:0,1:1:7.9e-05,0.537334,0.462588:39,3,0
chr3	35753860	chr3_35753860_T_C	T	C	.	PASS	AF=0.454545;DP=65;NS=11;AN=22;MAF=0.454545;AC=10;AC_Het=6;AC_Hom=4;AC_Hemi=0;HWE=1	GT:AD:DP:GP:PL	1/1:0,2:2:2e-06,0.397073,0.602925:57,6,0	./.:0,0:0:0.323125,0.490632,0.186244:0,0,0	0/0:19,0:19:0.999997,3e-06,0:0,57,341	0/1:2,2:4:0,0.999999,0:63,0,62	0/0:8,0:8:0.994104,0.005896,0:0,24,168	0/1:2,1:3:0.000418,0.99958,2e-06:32,0,54	0/1:0,1:1:0.000237,0.568304,0.431459:35,3,0	./.:0,0:0:0.323125,0.490632,0.186244:0,0,0	0/0:6,0:6:0.976826,0.023174,0:0,18,193	0/1:13,1:14:0.461422,0.538578,0:0,1,247	0/1:4,1:5:0.141461,0.858539,0:6,0,115	1/1:0,2:2:0,0.397074,0.602926:66,6,0	0/1:0,1:1:5.9e-05,0.568405,0.431536:41,3,0
chr3	35757868	chr3_35757868_C_T	C	T	.	PASS	AF=0.458333;DP=140;NS=12;AN=24;MAF=0.458333;AC=11;AC_Het=5;AC_Hom=6;AC_Hemi=0;HWE=0.59387	GT:AD:DP:GP:PL	0/0:4,0:4:0.908956,0.091044,0:0,12,126	1/1:0,2:2:0,0.384217,0.615783:71,6,0	0/0:32,1:33:0.999999,1e-06,0:0,64,383	0/1:10,1:11:0.203017,0.796983,0:4,0,225	0/0:11,1:12:0.888187,0.111813,0:0,11,240	0/1:2,2:4:1e-06,0.999998,0:56,0,63	./.:0,0:0:0.308186,0.493918,0.197896:0,0,0	0/1:0,1:1:6.9e-05,0.555104,0.444827:40,3,0	0/1:8,3:11:6e-06,0.999994,0:50,0,187	0/1:19,10:29:0,1,0:138,0,319	0/0:12,0:12:0.999609,0.000391,0:0,36,278	1/1:0,19:19:0,5e-06,0.999995:333,57,0	1/1:0,2:2:0,0.384217,0.615783:78,6,0
chr3	35758030	chr3_35758030_A_G	A	G	.	PASS	AF=0.384615;DP=192;NS=13;AN=26;MAF=0.384615;AC=10;AC_Het=10;AC_Hom=0;AC_Hemi=0;HWE=0.0747611	GT:AD:DP:GP:PL	0/0:19,0:19:0.999997,3e-06,0:0,57,223	0/1:4,1:5:0.002242,0.997758,0:25,0,74	0/0:33,2:35:0.998804,0.001196,0:0,31,317	0/0:20,1:21:0.994629,0.005371,0:0,24,308	0/1:7,1:8:0.017653,0.982347,0:16,0,159	0/1:4,3:7:0,1,0:79,0,96	0/1:0,1:1:0.000326,0.583895,0.415778:34,3,0	0/1:0,1:1:0.000164,0.58399,0.415846:37,3,0	0/1:11,3:14:2e-06,0.999998,0:57,0,218	0/1:30,6:36:2e-05,0.99998,0:45,0,331	0/1:12,2:14:0.004002,0.995998,0:22,0,261	0/1:14,11:25:0,1,0:134,0,99	0/1:4,2:6:6.3e-05,0.999937,0:40,0,72
chr3	35758186	chr3_35758186_T_C	T	C	.	PASS	AF=0.192308;DP=167;NS=13;AN=26;MAF=0.192308;AC=5;AC_Het=5;AC_Hom=0;AC_Hemi=0;HWE=1	GT:AD:DP:GP:PL	0/1:2,6:8:0,0.999818,0.000182:137,0,29	0/1:1,1:2:0.002094,0.997821,8.5e-05:29,0,32	0/0:22,0:22:1,0,0:0,66,327	0/1:15,2:17:0.152164,0.847836,0:10,0,197	0/0:5,0:5:0.982489,0.017511,0:0,15,115	0/1:3,1:4:0.03405,0.96595,0:17,0,72	0/0:2,0:2:0.875206,0.124794,0:0,6,66	0/0:3,0:3:0.933451,0.066549,0:0,9,82	0/0:12,1:13:0.589413,0.410587,0:1,0,212	0/0:34,2:36:0.999959,4.1e-05,0:0,41,333	0/1:18,3:21:0.023902,0.976098,0:19,0,270	0/0:25,4:29:0.672532,0.327468,0:0,1,256	0/0:4,0:4:0.965581,0.034419,0:0,12,92
chr3	35758282	chr3_35758282_A_G	A	G	.	PASS	AF=0.318182;DP=161;NS=11;AN=22;MAF=0.318182;AC=7;AC_Het=7;AC_Hom=0;AC_Hemi=0;HWE=0.479876	GT:AD:DP:GP:PL	0/1:19,7:26:0,1,0:101,0,234	0/1:1,4:5:0,0.963988,0.036012:81,0,9	0/1:23,6:29:0,1,0:65,0,292	0/0:1,0:1:0.628257,0.371395,0.000348:0,3,28	0/0:6,0:6:0.981862,0.018138,0:0,18,168	0/1:0,1:1:0.000134,0.628387,0.371479:39,3,0	./.:0,0:0:0.394979,0.466989,0.138032:0,0,0	./.:0,0:0:0.394979,0.466989,0.138032:0,0,0	0/0:9,0:9:0.997696,0.002304,0:0,27,249	0/1:26,5:31:3e-06,0.999997,0:54,0,328	0/1:17,4:21:6.7e-05,0.999933,0:41,0,305	0/1:17,12:29:0,1,0:113,0,170	0/0:1,0:1:0.627606,0.37101,0.001384:0,3,22
chr3	35760552	chr3_35760552_T_A	T	A	.	PASS	AF=0.307692;DP=186;NS=13;AN=26;MAF=0.307692;AC=8;AC_Het=2;AC_Hom=6;AC_Hemi=0;HWE=0.0334096	GT:AD:DP:GP:PL	0/0:21,0:21:1,0,0:0,63,335	1/1:0,3:3:0,0.336653,0.663347:103,9,0	0/0:34,0:34:1,0,0:0,102,419	1/1:0,13:13:0,0.000495,0.999505:295,39,0	0/1:0,1:1:0.000108,0.669901,0.329991:41,3,0	0/0:4,0:4:0.941999,0.058001,0:0,12,93	0/0:1,0:1:0.669923,0.329996,8.1e-05:0,3,33	0/0:2,0:2:0.802378,0.197619,3e-06:0,6,49	0/0:9,0:9:0.99808,0.00192,0:0,27,254	0/0:29,0:29:1,0,0:0,87,405	0/0:12,0:12:0.99976,0.00024,0:0,36,284	1/1:4,48:52:0,2e-05,0.99998:343,53,0	0/1:2,3:5:0,1,0:81,0,61
chr3	35763059	chr3_35763059_C_T	C	T	.	PASS	AF=0.5;DP=121;NS=11;AN=22;MAF=0.5;AC=11;AC_Het=1;AC_Hom=10;AC_Hemi=0;HWE=0.0107622	GT:AD:DP:GP:PL	1/1:1,19:20:0,0.02251,0.97749:245,20,0	1/1:0,3:3:0,0.23171,0.76829:71,9,0	0/1:24,3:27:0.074141,0.925859,0:9,0,306	0/0:10,0:10:0.998384,0.001616,0:0,30,221	0/0:3,0:3:0.828347,0.171653,0:0,9,104	1/1:0,2:2:0,0.376243,0.623757:74,6,0	./.:0,0:0:0.29896,0.495625,0.205415:0,0,0	./.:0,0:0:0.29896,0.495625,0.205415:0,0,0	0/0:8,0:8:0.993566,0.006434,0:0,24,203	0/0:33,0:33:1,0,0:0,99,387	0/0:9,0:9:0.996773,0.003227,0:0,27,229	1/1:0,2:2:0,0.376243,0.623757:69,6,0	1/1:0,4:4:0,0.131035,0.868965:113,12,0
chr3	35763176	chr3_35763176_G_T	G	T	.	PASS	AF=0.181818;DP=134;NS=11;AN=22;MAF=0.181818;AC=4;AC_Het=0;AC_Hom=4;AC_Hemi=0;HWE=0.0075188	GT:AD:DP:GP:PL	0/0:34,0:34:1,0,0:0,102,380	0/0:6,0:6:0.993685,0.006315,0:0,18,166	0/0:24,0:24:1,0,0:0,72,377	0/0:9,0:9:0.999206,0.000794,0:0,27,236	0/0:5,0:5:0.987449,0.012551,0:0,15,159	1/1:0,5:5:0,0.235064,0.764936:146,15,0	./.:0,0:0:0.690553,0.280884,0.028563:0,0,0	./.:0,0:0:0.690553,0.280884,0.028563:0,0,0	0/0:8,0:8:0.998414,0.001586,0:0,24,201	0/0:12,0:12:0.999901,9.9e-05,0:0,36,255	0/0:7,0:7:0.996833,0.003167,0:0,21,201	0/0:16,0:16:0.999994,6e-06,0:0,48,180	1/1:0,7:7:0,0.071343,0.928657:187,21,0
chr3	35763248	chr3_35763248_A_C	A	C	.	PASS	AF=0.227273;DP=132;NS=11;AN=22;MAF=0.227273;AC=5;AC_Het=1;AC_Hom=4;AC_Hemi=0;HWE=0.037594	GT:AD:DP:GP:PL	1/1:0,29:29:0,0,1:370,87,0	0/0:4,0:4:0.960806,0.039194,0:0,12,117	0/1:18,4:22:1e-06,0.999999,0:62,0,277	0/0:3,0:3:0.924568,0.075432,0:0,9,83	0/0:4,0:4:0.960806,0.039194,0:0,12,103	0/0:1,0:1:0.753928,0.246046,2.5e-05:0,3,35	./.:0,0:0:0.568434,0.371023,0.060543:0,0,0	./.:0,0:0:0.568434,0.371023,0.060543:0,0,0	0/0:6,0:6:0.989905,0.010095,0:0,18,168	0/0:22,0:22:1,0,0:0,66,333	0/0:10,0:10:0.999363,0.000637,0:0,30,232	1/1:0,23:23:0,1e-06,0.999999:374,69,0	0/0:8,0:8:0.997457,0.002543,0:0,24,194
chr3	35773569	chr3_35773569_C_T	C	T	.	PASS	AF=0.208333;DP=142;NS=12;AN=24;MAF=0.208333;AC=5;AC_Het=5;AC_Hom=0;AC_Hemi=0;HWE=1	GT:AD:DP:GP:PL	./.:0,0:0:0.553955,0.380653,0.065392:0,0,0	0/0:2,0:2:0.853398,0.146602,0:0,6,56	0/1:17,2:19:0.027496,0.972504,0:17,0,296	0/1:12,2:14:0.005024,0.994976,0:25,0,262	0/0:10,0:10:0.999329,0.000671,0:0,30,268	0/0:1,0:1:0.744278,0.255715,7e-06:0,3,41	0/1:1,2:3:5e-06,0.999886,0.000109:55,0,32	0/0:1,0:1:0.744278,0.255715,7e-06:0,3,41	0/0:16,1:17:0.991719,0.008281,0:0,19,287	0/0:23,3:26:0.576425,0.423575,0:0,0,324	0/1:11,6:17:0,1,0:111,0,198	0/1:22,7:29:0,1,0:95,0,210	0/0:3,0:3:0.920902,0.079098,0:0,9,94
chr3	35773602	chr3_35773602_A_G	A	G	.	PASS	AF=0.25;DP=178;NS=12;AN=24;MAF=0.25;AC=6;AC_Het=6;AC_Hom=0;AC_Hemi=0;HWE=0.529258	GT:AD:DP:GP:PL	./.:0,0:0:0.532972,0.394155,0.072873:0,0,0	0/0:3,0:3:0.915382,0.084618,0:0,9,95	0/0:20,0:20:0.999999,1e-06,0:0,60,353	0/1:13,2:15:0.009183,0.990817,0:22,0,246	0/0:7,0:7:0.994256,0.005744,0:0,21,213	0/0:3,0:3:0.915382,0.084618,0:0,9,92	0/1:2,1:3:0.00108,0.998919,0:31,0,62	0/0:1,0:1:0.730045,0.269947,8e-06:0,3,41	0/1:18,6:24:0,1,0:91,0,306	0/1:27,5:32:3.7e-05,0.999963,0:46,0,322	0/1:17,6:23:0,1,0:102,0,291	0/1:26,16:42:0,1,0:146,0,169	0/0:4,0:4:0.955822,0.044178,0:0,12,122
chr3	35779382	chr3_35779382_G_A	G	A	.	PASS	AF=0.384615;DP=218;NS=13;AN=26;MAF=0.384615;AC=10;AC_Het=6;AC_Hom=4;AC_Hemi=0;HWE=1	GT:AD:DP:GP:PL	0/1:16,3:19:0.000752,0.999248,0:31,0,193	0/1:0,1:1:0.002197,0.633401,0.364402:27,3,0	0/1:19,2:21:0.312651,0.687349,0:3,0,189	0/0:10,0:10:0.998878,0.001122,0:0,30,189	0/1:6,9:15:0,1,0:148,0,117	0/0:1,0:1:0.634534,0.365047,0.000419:0,3,27	1/1:0,2:2:2e-05,0.464971,0.535009:49,6,0	1/1:0,2:2:0,0.46498,0.53502:76,6,0	0/0:7,0:7:0.991091,0.008909,0:0,21,179	0/0:23,0:23:1,0,0:0,69,300	0/0:11,0:11:0.999439,0.000561,0:0,33,231	0/1:45,45:90:0,1,0:95,0,226	0/1:10,6:16:0,1,0:92,0,150
chr3	35782279	chr3_35782279_G_A	G	A	.	PASS	AF=0.423077;DP=150;NS=13;AN=26;MAF=0.423077;AC=11;AC_Het=1;AC_Hom=10;AC_Hemi=0;HWE=0.00266523	GT:AD:DP:GP:PL	1/1:1,17:18:0,0.000378,0.999622:267,38,0	0/1:3,2:5:1.2e-05,0.999987,1e-06:47,0,56	0/0:15,0:15:0.99995,5e-05,0:0,45,313	1/1:0,8:8:0,0.009371,0.990629:226,24,0	1/1:0,6:6:0,0.036459,0.963541:150,18,0	0/0:3,0:3:0.828876,0.171124,0:0,9,77	0/0:2,0:2:0.707755,0.292239,6e-06:0,6,49	0/0:3,0:3:0.828876,0.171124,0:0,9,81	0/0:3,0:3:0.828876,0.171124,0:0,9,91	0/0:15,0:15:0.99995,5e-05,0:0,45,310	0/0:10,0:10:0.99839,0.00161,0:0,30,252	1/1:0,51:51:0,0,1:418,154,0	1/1:0,11:11:0,0.001181,0.998819:252,33,0
chr3	35782347	chr3_35782347_A_G	A	G	.	PASS	AF=0.227273;DP=185;NS=11;AN=22;MAF=0.227273;AC=5;AC_Het=1;AC_Hom=4;AC_Hemi=0;HWE=0.037594	GT:AD:DP:GP:PL	0/0:30,0:30:1,0,0:0,90,378	0/0:6,0:6:0.991288,0.008712,0:0,18,199	0/1:8,9:17:0,1,0:219,0,185	1/1:0,15:15:0,0.000217,0.999783:310,45,0	1/1:0,4:4:0,0.307683,0.692317:117,12,0	./.:0,0:0:0.60916,0.342654,0.048186:0,0,0	./.:0,0:0:0.60916,0.342654,0.048186:0,0,0	0/0:2,0:2:0.876713,0.123286,0:0,6,58	0/0:7,0:7:0.995625,0.004375,0:0,21,202	0/0:25,0:25:1,0,0:0,75,351	0/0:10,0:10:0.999451,0.000549,0:0,30,263	0/0:58,0:58:1,0,0:0,175,420	0/0:11,0:11:0.999725,0.000275,0:0,33,281
chr3	35790696	chr3_35790696_C_T	C	T	.	PASS	AF=0.409091;DP=129;NS=11;AN=22;MAF=0.409091;AC=9;AC_Het=7;AC_Hom=2;AC_Hemi=0;HWE=0.55418	GT:AD:DP:GP:PL	1/1:1,15:16:0,0.006563,0.993437:224,26,0	./.:0,0:0:0.320179,0.491329,0.188492:0,0,0	0/1:4,2:6:2e-05,0.99998,0:45,0,111	0/1:2,1:3:0.001645,0.998353,1e-06:26,0,55	0/1:6,1:7:0.025677,0.974323,0:14,0,111	0/0:1,0:1:0.565786,0.434109,0.000105:0,3,35	./.:0,0:0:0.320179,0.491329,0.188492:0,0,0	0/1:1,1:2:0.000823,0.998692,0.000485:29,0,29	0/0:11,1:12:0.678574,0.321426,0:0,5,211	0/1:23,3:26:0.176399,0.823601,0:5,0,274	0/0:10,0:10:0.998504,0.001496,0:0,30,241	0/1:26,15:41:0,1,0:188,0,249	0/1:1,4:5:0,0.99514,0.00486:102,0,19
chr3	35790709	chr3_35790709_C_T	C	T	.	PASS	AF=0.25;DP=176;NS=12;AN=24;MAF=0.25;AC=6;AC_Het=4;AC_Hom=2;AC_Hemi=0;HWE=1	GT:AD:DP:GP:PL	1/1:1,16:17:0,0.009989,0.990011:247,27,0	0/0:1,0:1:0.718342,0.28165,9e-06:0,3,41	0/0:15,0:15:0.999976,2.4e-05,0:0,45,245	0/1:3,2:5:4.7e-05,0.999953,0:44,0,88	0/0:14,0:14:0.999952,4.8e-05,0:0,42,298	0/0:1,0:1:0.718335,0.281647,1.8e-05:0,3,38	./.:0,0:0:0.516021,0.40465,0.079329:0,0,0	0/0:3,0:3:0.910731,0.089269,0:0,9,95	0/1:10,3:13:0.001638,0.998362,0:29,0,208	0/0:35,2:37:1,0,0:0,79,375	0/0:16,2:18:0.879971,0.120029,0:0,8,254	0/1:39,7:46:0.001318,0.998682,0:30,0,258	0/1:4,2:6:2.6e-05,0.999974,0:47,0,119
chr3	35790762	chr3_35790762_C_A	C	A	.	PASS	AF=0.423077;DP=233;NS=13;AN=26;MAF=0.423077;AC=11;AC_Het=7;AC_Hom=4;AC_Hemi=0;HWE=1	GT:AD:DP:GP:PL	0/1:0,1:1:0.00368,0.523074,0.473246:22,3,0	0/0:1,0:1:0.524992,0.474973,3.4e-05:0,3,41	1/1:0,18:18:0,8e-06,0.999992:353,54,0	0/1:4,2:6:4e-06,0.999996,0:52,0,115	0/1:4,6:10:0,1,0:158,0,105	0/0:3,0:3:0.815543,0.184457,0:0,9,109	0/0:1,0:1:0.524975,0.474957,6.8e-05:0,3,38	0/0:4,0:4:0.898402,0.101598,0:0,12,109	0/1:6,11:17:0,1,0:260,0,125	0/1:28,27:55:0,1,0:338,0,344	0/1:9,19:28:0,1,0:313,0,181	0/1:36,20:56:0,1,0:211,0,314	1/1:0,2:2:0,0.355936,0.644064:74,6,0
chr3	35793541	chr3_35793541_T_C	T	C	.	PASS	AF=0.5;DP=173;NS=11;AN=22;MAF=0.5;AC=11;AC_Het=3;AC_Hom=8;AC_Hemi=0;HWE=0.221583	GT:AD:DP:GP:PL	./.:0,0:0:0.278055,0.498508,0.223436:0,0,0	1/1:0,2:2:0,0.358054,0.641946:72,6,0	./.:0,0:0:0.278055,0.498508,0.223436:0,0,0	0/1:6,3:9:0,1,0:70,0,171	0/0:14,0:14:0.999891,0.000109,0:0,42,317	1/1:0,2:2:0,0.358054,0.641946:80,6,0	0/1:1,1:2:0.000177,0.99911,0.000713:35,0,28	0/1:0,1:1:0.000295,0.527152,0.472554:33,3,0	0/0:16,0:16:0.999973,2.7e-05,0:0,48,346	0/0:35,0:35:1,0,0:0,105,415	0/0:12,0:12:0.999563,0.000437,0:0,36,300	1/1:0,78:78:0,0,1:440,235,0	1/1:0,2:2:0,0.358054,0.641946:81,6,0
chr3	35794468	chr3_35794468_A_C	A	C	.	PASS	AF=0.318182;DP=78;NS=11;AN=22;MAF=0.318182;AC=7;AC_Het=5;AC_Hom=2;AC_Hemi=0;HWE=1	GT:AD:DP:GP:PL	0/1:3,8:11:0,0.999999,1e-06:163,0,57	0/1:1,1:2:0.000315,0.999605,8e-05:35,0,35	0/1:1,2:3:4e-06,0.995994,0.004002:54,0,18	1/1:0,3:3:0,0.331371,0.668629:97,9,0	0/0:5,0:5:0.969438,0.030562,0:0,15,160	./.:0,0:0:0.441832,0.445745,0.112423:0,0,0	0/0:1,0:1:0.664698,0.335289,1.3e-05:0,3,41	0/1:0,1:1:0.000105,0.664633,0.335262:41,3,0	0/0:10,0:10:0.999016,0.000984,0:0,30,219	0/1:18,3:21:0.000111,0.999889,0:39,0,250	0/0:12,0:12:0.999754,0.000246,0:0,36,290	0/0:9,0:9:0.998034,0.001966,0:0,27,169	./.:0,0:0:0.441832,0.445745,0.112423:0,0,0
chr3	35794593	chr3_35794593_T_C	T	C	.	PASS	AF=0.115385;DP=89;NS=13;AN=26;MAF=0.115385;AC=3;AC_Het=3;AC_Hom=0;AC_Hemi=0;HWE=1	GT:AD:DP:GP:PL	0/0:16,0:16:0.999996,4e-06,0:0,48,214	0/0:4,0:4:0.982075,0.017925,0:0,12,127	0/1:3,1:4:0.01357,0.98643,0:24,0,88	0/1:5,3:8:0,1,0:80,0,114	0/0:7,0:7:0.997724,0.002276,0:0,21,194	0/0:3,0:3:0.964782,0.035218,0:0,9,101	0/0:2,0:2:0.931959,0.068041,0:0,6,65	0/0:1,0:1:0.872584,0.127414,2e-06:0,3,40	0/0:5,0:5:0.990957,0.009043,0:0,15,120	0/0:16,0:16:0.999996,4e-06,0:0,48,264	0/1:7,2:9:0.001666,0.998334,0:33,0,177	0/0:12,0:12:0.999929,7.1e-05,0:0,36,237	0/0:2,0:2:0.931959,0.068041,0:0,6,59
chr3	35794677	chr3_35794677_C_T	C	T	.	PASS	AF=0.115385;DP=139;NS=13;AN=26;MAF=0.115385;AC=3;AC_Het=3;AC_Hom=0;AC_Hemi=0;HWE=1	GT:AD:DP:GP:PL	0/0:18,1:19:0.997656,0.002344,0:0,20,275	0/0:6,0:6:0.996181,0.003819,0:0,18,180	0/1:3,1:4:0.289562,0.710438,0:10,0,72	0/1:7,1:8:0.24789,0.75211,0:11,0,167	0/0:5,0:5:0.992391,0.007609,0:0,15,161	0/0:2,0:2:0.942207,0.057793,0:0,6,74	0/1:0,2:2:0,0.802979,0.197021:76,6,0	0/0:1,0:1:0.890724,0.109272,4e-06:0,3,35	0/0:11,0:11:0.99988,0.00012,0:0,33,223	0/0:16,0:16:0.999996,4e-06,0:0,48,298	0/0:11,0:11:0.99988,0.00012,0:0,33,272	0/0:44,1:45:1,0,0:0,108,251	0/0:9,0:9:0.999521,0.000479,0:0,27,236
chr3	35796579	chr3_35796579_C_T	C	T	.	PASS	AF=0.454545;DP=185;NS=11;AN=22;MAF=0.454545;AC=10;AC_Het=2;AC_Hom=8;AC_Hemi=0;HWE=0.0610009	GT:AD:DP:GP:PL	0/0:11,0:11:0.999209,0.000791,0:0,33,271	0/0:4,0:4:0.907993,0.092007,0:0,12,140	./.:0,0:0:0.305016,0.494533,0.200451:0,0,0	1/1:0,6:6:0,0.037116,0.962884:189,18,0	0/1:6,2:8:4e-06,0.999996,0:52,0,164	1/1:0,5:5:0,0.071575,0.928425:169,15,0	0/1:3,1:4:0.000783,0.999217,0:29,0,104	1/1:0,4:4:0,0.13359,0.86641:142,12,0	0/0:15,0:15:0.999951,4.9e-05,0:0,45,329	0/0:40,0:40:1,0,0:0,120,430	0/0:17,0:17:0.999988,1.2e-05,0:0,51,362	1/1:0,71:71:0,0,1:448,214,0	./.:0,0:0:0.305016,0.494533,0.200451:0,0,0
chr3	35797281	chr3_35797281_G_A	G	A	.	PASS	AF=0.166667;DP=163;NS=12;AN=24;MAF=0.166667;AC=4;AC_Het=4;AC_Hom=0;AC_Hemi=0;HWE=1	GT:AD:DP:GP:PL	0/0:8,0:8:0.99829,0.00171,0:0,24,214	0/0:5,0:5:0.986485,0.013515,0:0,15,155	./.:0,0:0:0.672725,0.294947,0.032329:0,0,0	0/1:4,2:6:0.001384,0.998616,0:32,0,108	0/1:2,3:5:0,1,0:96,0,65	0/0:5,0:5:0.986485,0.013515,0:0,15,165	0/0:2,0:2:0.90122,0.09878,0:0,6,72	0/0:1,0:1:0.820194,0.1798,6e-06:0,3,38	0/0:7,0:7:0.996587,0.003413,0:0,21,173	0/0:29,0:29:1,0,0:0,87,406	0/0:10,0:10:0.999572,0.000428,0:0,30,265	0/1:71,12:83:0.299297,0.700703,0:7,0,312	0/1:0,2:2:2.5e-05,0.695178,0.304796:54,6,0
chr3	35797521	chr3_35797521_C_G	C	G	.	PASS	AF=0.115385;DP=200;NS=13;AN=26;MAF=0.115385;AC=3;AC_Het=3;AC_Hom=0;AC_Hemi=0;HWE=1	GT:AD:DP:GP:PL	0/0:13,0:13:0.999964,3.6e-05,0:0,39,250	0/0:6,0:6:0.995438,0.004562,0:0,18,158	0/0:2,0:2:0.931685,0.068315,0:0,6,49	0/0:21,0:21:1,0,0:0,63,324	0/0:6,0:6:0.995438,0.004562,0:0,18,148	0/1:1,1:2:0.002156,0.997751,9.3e-05:32,0,29	0/1:2,2:4:9e-05,0.999898,1.2e-05:46,0,38	0/1:0,2:2:1e-06,0.773212,0.226787:73,6,0	0/0:9,0:9:0.999428,0.000572,0:0,27,228	0/0:21,0:21:1,0,0:0,63,377	0/0:6,0:6:0.995438,0.004562,0:0,18,177	0/0:103,0:103:1,0,0:0,310,426	0/0:4,0:4:0.981999,0.018001,0:0,12,81
chr3	35804425	chr3_35804425_G_A	G	A	.	PASS	AF=0.125;DP=191;NS=12;AN=24;MAF=0.125;AC=3;AC_Het=3;AC_Hom=0;AC_Hemi=0;HWE=1	GT:AD:DP:GP:PL	0/0:12,0:12:0.999923,7.7e-05,0:0,36,235	0/0:10,0:10:0.999692,0.000308,0:0,30,250	0/0:3,0:3:0.962003,0.037997,0:0,9,90	0/0:17,0:17:0.999998,2e-06,0:0,51,343	0/0:8,0:8:0.998767,0.001233,0:0,24,216	0/1:2,4:6:0,1,0:125,0,54	0/0:6,0:6:0.995087,0.004913,0:0,18,196	./.:0,0:0:0.74574,0.235645,0.018615:0,0,0	0/1:11,2:13:0.010143,0.989857,0:25,0,243	0/0:26,0:26:1,0,0:0,78,391	0/0:17,0:17:0.999998,2e-06,0:0,51,363	0/0:69,2:71:1,0,0:0,169,409	0/1:0,2:2:2e-06,0.759881,0.240117:68,6,0
chr3	35805665	chr3_35805665_A_G	A	G	.	PASS	AF=0.269231;DP=121;NS=13;AN=26;MAF=0.269231;AC=7;AC_Het=3;AC_Hom=4;AC_Hemi=0;HWE=0.165217	GT:AD:DP:GP:PL	1/1:0,15:15:0,0.000152,0.999848:286,45,0	1/1:0,4:4:0,0.236997,0.763002:89,12,0	0/1:0,1:1:0.003523,0.710541,0.285936:27,3,0	0/0:6,0:6:0.987581,0.012419,0:0,18,183	0/1:4,2:6:3e-06,0.999997,0:56,0,87	0/1:5,1:6:0.007887,0.992113,0:22,0,128	0/0:2,0:2:0.832497,0.167503,0:0,6,80	0/0:3,0:3:0.908594,0.091406,0:0,9,85	0/0:3,0:3:0.908594,0.091406,0:0,9,91	0/0:22,1:23:0.999808,0.000192,0:0,36,325	0/0:4,0:4:0.952109,0.047891,0:0,12,120	0/0:41,0:41:1,0,0:0,123,320	0/0:6,0:6:0.987581,0.012419,0:0,18,173
chr3	35806810	chr3_35806810_A_T	A	T	.	PASS	AF=0.423077;DP=177;NS=13;AN=26;MAF=0.423077;AC=11;AC_Het=3;AC_Hom=8;AC_Hemi=0;HWE=0.0855297	GT:AD:DP:GP:PL	1/1:0,21:21:0,1e-06,0.999999:355,63,0	1/1:0,12:12:0,0.000615,0.999385:279,36,0	1/1:0,4:4:0,0.136042,0.863958:113,12,0	0/0:10,0:10:0.998452,0.001548,0:0,30,232	0/0:3,0:3:0.834413,0.165587,0:0,9,104	0/0:8,0:8:0.993837,0.006163,0:0,24,230	0/0:4,0:4:0.909734,0.090266,0:0,12,122	0/0:1,0:1:0.557413,0.442476,0.000111:0,3,35	0/1:8,1:9:0.038999,0.961001,0:12,0,208	0/1:23,3:26:0.02309,0.97691,0:14,0,302	0/0:9,0:9:0.996909,0.003091,0:0,27,258	0/1:31,30:61:0,1,0:293,0,332	1/1:0,9:9:0,0.004896,0.995104:177,27,0
chr3	35810616	chr3_35810616_A_G	A	G	.	PASS	AF=0.5;DP=88;NS=11;AN=22;MAF=0.5;AC=11;AC_Het=1;AC_Hom=10;AC_Hemi=0;HWE=0.0107622	GT:AD:DP:GP:PL	1/1:0,3:3:0,0.262433,0.737567:109,9,0	1/1:0,2:2:2e-06,0.415759,0.584239:57,6,0	0/1:9,1:10:0.154584,0.845416,0:6,0,186	0/0:10,0:10:0.99863,0.00137,0:0,30,215	0/0:9,0:9:0.997263,0.002737,0:0,27,211	./.:0,0:0:0.344962,0.484745,0.170292:0,0,0	1/1:0,2:2:4.7e-05,0.41574,0.584213:44,6,0	./.:0,0:0:0.344962,0.484745,0.170292:0,0,0	0/0:11,0:11:0.999314,0.000686,0:0,33,252	0/0:25,0:25:1,0,0:0,75,379	0/0:11,0:11:0.999314,0.000686,0:0,33,243	1/1:0,3:3:0,0.262433,0.737567:78,9,0	1/1:0,2:2:2e-06,0.415759,0.584239:58,6,0
chr3	35821788	chr3_35821788_C_T	C	T	.	PASS	AF=0.192308;DP=85;NS=13;AN=26;MAF=0.192308;AC=5;AC_Het=3;AC_Hom=2;AC_Hemi=0;HWE=0.373913	GT:AD:DP:GP:PL	1/1:0,6:6:0,0.095052,0.904948:146,18,0	0/0:1,0:1:0.770702,0.229284,1.4e-05:0,3,37	0/0:20,0:20:0.999999,1e-06,0:0,60,345	0/0:6,0:6:0.990789,0.009211,0:0,18,144	0/0:2,0:2:0.870512,0.129488,0:0,6,68	0/1:1,1:2:0.050499,0.949444,5.6e-05:15,0,34	0/1:0,1:1:0.000326,0.770458,0.229216:39,3,0	0/1:0,1:1:0.020163,0.75517,0.224667:21,3,0	0/0:7,0:7:0.995373,0.004627,0:0,21,188	0/0:30,0:30:1,0,0:0,90,365	0/0:4,0:4:0.964147,0.035853,0:0,12,123	0/0:4,0:4:0.964147,0.035853,0:0,12,84	0/0:1,0:1:0.770707,0.229286,7e-06:0,3,40
chr3	35822166	chr3_35822166_A_T	A	T	.	PASS	AF=0.192308;DP=177;NS=13;AN=26;MAF=0.192308;AC=5;AC_Het=1;AC_Hom=4;AC_Hemi=0;HWE=0.026087	GT:AD:DP:GP:PL	0/0:17,0:17:0.999996,4e-06,0:0,51,329	0/0:1,0:1:0.792207,0.207656,0.000137:0,3,26	1/1:0,14:14:0,0.000465,0.999535:309,42,0	0/1:1,10:11:0,0.881679,0.118321:199,0,0	1/1:0,7:7:0,0.056252,0.943748:183,21,0	0/0:4,0:4:0.968275,0.031725,0:0,12,111	0/0:4,0:4:0.968275,0.031725,0:0,12,111	0/0:3,0:3:0.9385,0.0615,0:0,9,83	0/0:9,0:9:0.998977,0.001023,0:0,27,243	0/0:26,0:26:1,0,0:0,78,379	0/0:11,0:11:0.999744,0.000256,0:0,33,281	0/0:63,0:63:1,0,0:0,190,416	0/0:7,0:7:0.995921,0.004079,0:0,21,200
chr3	35822812	chr3_35822812_T_A	T	A	.	PASS	AF=0.166667;DP=142;NS=12;AN=24;MAF=0.166667;AC=4;AC_Het=2;AC_Hom=2;AC_Hemi=0;HWE=0.254658	GT:AD:DP:GP:PL	1/1:0,21:21:0,4e-06,0.999996:331,63,0	0/0:5,0:5:0.985693,0.014307,0:0,15,143	0/1:11,13:24:0,1,0:248,0,222	0/1:9,2:11:0.000321,0.999679,0:38,0,203	0/0:1,0:1:0.811522,0.188467,1.1e-05:0,3,36	0/0:1,0:1:0.811522,0.188467,1.1e-05:0,3,36	./.:0,0:0:0.658581,0.305898,0.035521:0,0,0	0/0:2,0:2:0.895962,0.104038,0:0,6,67	0/0:14,0:14:0.999972,2.8e-05,0:0,42,298	0/0:28,0:28:1,0,0:0,84,381	0/0:13,0:13:0.999943,5.7e-05,0:0,39,293	0/0:18,0:18:0.999998,2e-06,0:0,54,271	0/0:4,0:4:0.97179,0.02821,0:0,12,123
chr3	35826556	chr3_35826556_T_C	T	C	.	PASS	AF=0.5;DP=135;NS=12;AN=24;MAF=0.5;AC=12;AC_Het=0;AC_Hom=12;AC_Hemi=0;HWE=0.000341696	GT:AD:DP:GP:PL	1/1:0,2:2:1e-05,0.360362,0.639627:49,6,0	1/1:0,4:4:0,0.123458,0.876542:136,12,0	0/0:17,0:17:0.999986,1.4e-05,0:0,51,337	0/0:7,0:7:0.986324,0.013676,0:0,21,203	0/0:10,0:10:0.99827,0.00173,0:0,30,269	./.:0,0:0:0.280701,0.498222,0.221077:0,0,0	1/1:0,4:4:0,0.123458,0.876542:124,12,0	1/1:0,4:4:0,0.123458,0.876542:139,12,0	0/0:6,0:6:0.973017,0.026983,0:0,18,175	0/0:30,0:30:1,0,0:0,90,396	0/0:8,0:8:0.993115,0.006885,0:0,24,224	1/1:0,37:37:0,0,1:382,111,0	1/1:0,6:6:0,0.034013,0.965987:165,18,0
chr3	35826609	chr3_35826609_G_A	G	A	.	PASS	AF=0.230769;DP=131;NS=13;AN=26;MAF=0.230769;AC=6;AC_Het=0;AC_Hom=6;AC_Hemi=0;HWE=0.00124224	GT:AD:DP:GP:PL	1/1:0,3:3:0,0.475871,0.524129:95,9,0	0/0:5,0:5:0.983083,0.016917,0:0,15,157	0/0:17,0:17:0.999996,4e-06,0:0,51,339	1/1:0,7:7:0,0.053696,0.946304:202,21,0	1/1:0,4:4:0,0.312223,0.687777:145,12,0	0/0:1,0:1:0.784097,0.215896,7e-06:0,3,39	0/0:1,0:1:0.784095,0.215895,9e-06:0,3,38	0/0:9,0:9:0.998926,0.001074,0:0,27,255	0/0:8,0:8:0.997854,0.002146,0:0,24,200	0/0:22,0:22:1,0,0:0,66,323	0/0:9,0:9:0.998926,0.001074,0:0,27,248	0/0:37,0:37:1,0,0:0,111,399	0/0:8,0:8:0.997854,0.002146,0:0,24,210
chr3	35828289	chr3_35828289_A_C	A	C	.	PASS	AF=0.153846;DP=156;NS=13;AN=26;MAF=0.153846;AC=4;AC_Het=2;AC_Hom=2;AC_Hemi=0;HWE=0.234783	GT:AD:DP:GP:PL	0/0:11,1:12:0.655174,0.344826,0:1,0,216	0/0:9,0:9:0.999162,0.000838,0:0,27,263	1/1:0,14:14:0,0.000568,0.999432:292,42,0	0/1:1,7:8:0,0.986427,0.013573:193,0,9	0/1:1,11:12:0,0.966241,0.033759:232,0,5	0/0:7,0:7:0.996654,0.003346,0:0,21,209	0/0:2,0:2:0.902999,0.097001,0:0,6,69	0/0:2,0:2:0.902999,0.097001,0:0,6,70	0/0:6,0:6:0.993331,0.006669,0:0,18,172	0/0:15,0:15:0.999987,1.3e-05,0:0,45,321	0/0:9,0:9:0.999162,0.000838,0:0,27,221	0/0:51,0:51:1,0,0:0,154,406	0/0:9,0:9:0.999162,0.000838,0:0,27,243
chr3	35838533	chr3_35838533_A_T	A	T	.	PASS	AF=0.208333;DP=161;NS=12;AN=24;MAF=0.208333;AC=5;AC_Het=1;AC_Hom=4;AC_Hemi=0;HWE=0.0310559	GT:AD:DP:GP:PL	0/0:14,0:14:0.999967,3.3e-05,0:0,42,261	0/0:3,0:3:0.937453,0.062547,0:0,9,99	0/1:4,12:16:0,1,0:216,0,85	1/1:0,12:12:0,0.001826,0.998174:272,36,0	1/1:0,5:5:0,0.18974,0.81026:137,15,0	0/0:5,0:5:0.983594,0.016406,0:0,15,145	0/0:2,0:2:0.882269,0.11773,0:0,6,68	./.:0,0:0:0.623053,0.332568,0.044379:0,0,0	0/0:8,0:8:0.997919,0.002081,0:0,24,218	0/0:29,0:29:1,0,0:0,87,362	0/0:5,0:5:0.983594,0.016406,0:0,15,169	0/0:58,0:58:1,0,0:0,175,394	0/0:4,0:4:0.967717,0.032283,0:0,12,118
chr3	35839748	chr3_35839748_C_T	C	T	.	PASS	AF=0.5;DP=138;NS=11;AN=22;MAF=0.5;AC=11;AC_Het=1;AC_Hom=10;AC_Hemi=0;HWE=0.0107622	GT:AD:DP:GP:PL	1/1:0,4:4:0,0.120876,0.879124:126,12,0	1/1:0,3:3:0,0.215684,0.784316:91,9,0	0/1:4,3:7:5e-06,0.999995,0:51,0,118	0/0:13,0:13:0.999778,0.000222,0:0,39,305	0/0:12,0:12:0.999556,0.000444,0:0,36,288	1/1:0,4:4:0,0.120876,0.879124:109,12,0	./.:0,0:0:0.274379,0.498866,0.226755:0,0,0	./.:0,0:0:0.274379,0.498866,0.226755:0,0,0	0/0:5,0:5:0.946239,0.053761,0:0,15,116	0/0:22,0:22:1,0,0:0,66,325	0/0:16,0:16:0.999972,2.8e-05,0:0,48,329	1/1:0,48:48:0,0,1:409,144,0	1/1:0,4:4:0,0.120876,0.879124:117,12,0
chr3	35841725	chr3_35841725_C_A	C	A	.	PASS	AF=0.25;DP=180;NS=12;AN=24;MAF=0.25;AC=6;AC_Het=2;AC_Hom=4;AC_Hemi=0;HWE=0.0898987	GT:AD:DP:GP:PL	0/0:1,0:1:0.73166,0.26832,2e-05:0,3,37	0/1:0,1:1:0.000501,0.731305,0.268194:36,3,0	0/0:12,0:12:0.999821,0.000179,0:0,36,293	0/0:13,0:13:0.99991,9e-05,0:0,39,319	0/1:8,1:9:0.149065,0.850935,0:9,0,187	0/0:6,0:6:0.98867,0.01133,0:0,18,147	0/0:4,0:4:0.956169,0.043831,0:0,12,143	./.:0,0:0:0.535345,0.392655,0.071999:0,0,0	0/0:17,0:17:0.999994,6e-06,0:0,51,354	0/0:26,0:26:1,0,0:0,78,395	0/0:13,0:13:0.99991,9e-05,0:0,39,306	1/1:0,67:67:0,0,1:430,202,0	1/1:0,11:11:0,0.002656,0.997344:277,33,0
chr3	35841780	chr3_35841780_A_G	A	G	.	PASS	AF=0.25;DP=202;NS=12;AN=24;MAF=0.25;AC=6;AC_Het=4;AC_Hom=2;AC_Hemi=0;HWE=1	GT:AD:DP:GP:PL	0/1:1,2:3:2e-05,0.999863,0.000117:49,0,31	1/1:0,5:5:0,0.176528,0.823472:146,15,0	0/1:18,3:21:0.08865,0.91135,0:12,0,314	0/0:10,1:11:0.944965,0.055035,0:0,10,262	0/0:5,0:5:0.982106,0.017894,0:0,15,171	0/0:5,0:5:0.982106,0.017894,0:0,15,151	0/1:5,1:6:0.405378,0.594622,0:4,0,142	./.:0,0:0:0.599494,0.349552,0.050954:0,0,0	0/0:11,0:11:0.999715,0.000285,0:0,33,284	0/0:31,1:32:1,0,0:0,74,388	0/1:12,3:15:0.003178,0.996822,0:27,0,270	0/0:74,1:75:1,0,0:0,190,432	0/0:13,0:13:0.999929,7.1e-05,0:0,39,284
chr3	35847572	chr3_35847572_T_C	T	C	.	PASS	AF=0.208333;DP=155;NS=12;AN=24;MAF=0.208333;AC=5;AC_Het=1;AC_Hom=4;AC_Hemi=0;HWE=0.0310559	GT:AD:DP:GP:PL	0/0:5,0:5:0.985565,0.014435,0:0,15,153	0/1:0,1:1:0.001092,0.809251,0.189657:35,3,0	./.:0,0:0:0.656322,0.30763,0.036048:0,0,0	0/0:6,0:6:0.99273,0.00727,0:0,18,149	0/0:4,0:4:0.97154,0.02846,0:0,12,145	1/1:0,4:4:0,0.347833,0.652167:114,12,0	0/0:7,0:7:0.996352,0.003648,0:0,21,185	1/1:0,4:4:0,0.347833,0.652167:141,12,0	0/0:6,0:6:0.99273,0.00727,0:0,18,191	0/0:21,0:21:1,0,0:0,63,374	0/0:8,0:8:0.998173,0.001827,0:0,24,230	0/0:80,0:80:1,0,0:0,241,420	0/0:9,0:9:0.999085,0.000915,0:0,27,211
chr3	35848110	chr3_35848110_T_A	T	A	.	PASS	AF=0.409091;DP=152;NS=11;AN=22;MAF=0.409091;AC=9;AC_Het=1;AC_Hom=8;AC_Hemi=0;HWE=0.00928793	GT:AD:DP:GP:PL	1/1:0,6:6:0,0.044911,0.955089:173,18,0	1/1:0,2:2:3e-06,0.429353,0.570644:57,6,0	./.:0,0:0:0.360926,0.47969,0.159384:0,0,0	1/1:0,3:3:0,0.27336,0.72664:96,9,0	0/0:2,0:2:0.750605,0.249395,0:0,6,79	0/0:2,0:2:0.750605,0.249395,0:0,6,71	1/1:0,5:5:0,0.085963,0.914037:136,15,0	./.:0,0:0:0.360926,0.47969,0.159384:0,0,0	0/0:5,0:5:0.960125,0.039875,0:0,15,126	0/0:16,0:16:0.99998,2e-05,0:0,48,339	0/0:4,0:4:0.923307,0.076693,0:0,12,130	0/1:74,23:97:0,1,0:99,0,342	0/0:10,0:10:0.998704,0.001296,0:0,30,268
chr3	35851767	chr3_35851767_T_C	T	C	.	PASS	AF=0.5;DP=132;NS=12;AN=24;MAF=0.5;AC=12;AC_Het=2;AC_Hom=10;AC_Hemi=0;HWE=0.0264585	GT:AD:DP:GP:PL	1/1:1,9:10:0,0.075944,0.924056:209,14,0	0/1:1,2:3:1.3e-05,0.998257,0.00173:47,0,24	0/0:15,0:15:0.999947,5.3e-05,0:0,45,333	0/1:9,3:12:1.4e-05,0.999986,0:46,0,186	0/0:9,0:9:0.996634,0.003366,0:0,27,242	1/1:0,2:2:1e-06,0.366378,0.633622:62,6,0	1/1:0,3:3:0,0.224272,0.775728:102,9,0	./.:0,0:0:0.287597,0.497367,0.215036:0,0,0	0/0:7,0:7:0.98667,0.01333,0:0,21,188	0/0:24,0:24:1,0,0:0,72,380	0/0:10,0:10:0.998314,0.001686,0:0,30,273	1/1:0,34:34:0,0,1:347,102,0	1/1:0,3:3:0,0.224272,0.775728:75,9,0
chr3	35855888	chr3_35855888_G_T	G	T	.	PASS	AF=0.272727;DP=159;NS=11;AN=22;MAF=0.272727;AC=6;AC_Het=4;AC_Hom=2;AC_Hemi=0;HWE=1	GT:AD:DP:GP:PL	0/0:15,0:15:0.999979,2.1e-05,0:0,45,274	0/0:4,0:4:0.95887,0.04113,0:0,12,130	0/0:19,0:19:0.999999,1e-06,0:0,57,367	0/1:3,2:5:0,1,0:65,0,98	0/1:7,2:9:0.020205,0.979795,0:18,0,182	./.:0,0:0:0.554293,0.380431,0.065276:0,0,0	1/1:0,3:3:0,0.42146,0.57854:107,9,0	./.:0,0:0:0.554293,0.380431,0.065276:0,0,0	0/0:5,0:5:0.979003,0.020997,0:0,15,168	0/0:33,0:33:1,0,0:0,99,415	0/0:11,0:11:0.999665,0.000335,0:0,33,275	0/1:20,25:45:0,1,0:236,0,263	0/1:3,2:5:4e-06,0.999996,0:56,0,98
chr3	35856163	chr3_35856163_G_A	G	A	.	PASS	AF=0.25;DP=173;NS=12;AN=24;MAF=0.25;AC=6;AC_Het=4;AC_Hom=2;AC_Hemi=0;HWE=1	GT:AD:DP:GP:PL	0/1:13,7:20:0,1,0:138,0,212	0/1:2,2:4:1e-06,0.999999,0:62,0,66	1/1:2,24:26:0,0.066062,0.933938:332,19,0	0/1:3,3:6:0,1,0:92,0,85	0/1:8,5:13:0,1,0:113,0,191	0/0:1,0:1:0.737384,0.262542,7.4e-05:0,3,31	0/0:5,0:5:0.978232,0.021768,0:0,15,135	./.:0,0:0:0.543813,0.387248,0.06894:0,0,0	0/0:9,0:9:0.998611,0.001389,0:0,27,208	0/0:30,0:30:1,0,0:0,90,377	0/0:17,0:17:0.999995,5e-06,0:0,51,343	0/0:39,0:39:1,0,0:0,117,370	0/0:3,0:3:0.918265,0.081735,0:0,9,107
chr3	35857871	chr3_35857871_C_A	C	A	.	PASS	AF=0.166667;DP=192;NS=12;AN=24;MAF=0.166667;AC=4;AC_Het=4;AC_Hom=0;AC_Hemi=0;HWE=1	GT:AD:DP:GP:PL	0/1:22,6:28:4e-06,0.999996,0:57,0,278	./.:0,0:0:0.677069,0.291546,0.031385:0,0,0	0/0:17,1:18:0.999658,0.000342,0:0,31,317	0/1:9,2:11:0.000548,0.999452,0:36,0,213	0/1:12,2:14:0.020618,0.979382,0:20,0,265	0/0:2,0:2:0.902814,0.097186,0:0,6,74	0/1:1,1:2:0.028492,0.971466,4.2e-05:19,0,34	0/0:1,0:1:0.82284,0.177156,4e-06:0,3,40	0/0:10,0:10:0.99958,0.00042,0:0,30,279	0/0:30,1:31:1,0,0:0,66,384	0/0:12,0:12:0.999895,0.000105,0:0,36,286	0/0:58,0:58:1,0,0:0,175,402	0/0:4,0:4:0.973794,0.026206,0:0,12,116
chr3	35858786	chr3_35858786_T_C	T	C	.	PASS	AF=0.5;DP=137;NS=12;AN=24;MAF=0.5;AC=12;AC_Het=4;AC_Hom=8;AC_Hemi=0;HWE=0.281462	GT:AD:DP:GP:PL	0/1:2,1:3:0.000881,0.999032,8.7e-05:28,0,37	1/1:0,2:2:0,0.355954,0.644046:81,6,0	1/1:0,21:21:0,1e-06,0.999999:362,63,0	1/1:0,2:2:0,0.355954,0.644046:74,6,0	0/1:6,1:7:0.011083,0.988917,0:17,0,174	0/0:1,0:1:0.525008,0.474949,4.3e-05:0,3,40	0/1:2,1:3:0.000442,0.999486,7.2e-05:31,0,38	./.:0,0:0:0.275655,0.498747,0.225598:0,0,0	0/0:9,0:9:0.996479,0.003521,0:0,27,244	0/0:26,0:26:1,0,0:0,78,405	0/0:11,0:11:0.999117,0.000883,0:0,33,281	0/1:24,26:50:0,1,0:164,0,188	1/1:0,2:2:0,0.355954,0.644046:73,6,0
chr3	35861207	chr3_35861207_T_C	T	C	.	PASS	AF=0.409091;DP=125;NS=11;AN=22;MAF=0.409091;AC=9;AC_Het=1;AC_Hom=8;AC_Hemi=0;HWE=0.00928793	GT:AD:DP:GP:PL	1/1:0,10:10:0,0.002535,0.997465:240,30,0	0/0:4,0:4:0.912361,0.087639,0:0,12,133	1/1:0,22:22:0,1e-06,0.999999:363,66,0	1/1:0,9:9:0,0.005057,0.994943:247,27,0	0/1:5,9:14:0,1,0:188,0,135	0/0:5,0:5:0.954173,0.045827,0:0,15,153	./.:0,0:0:0.319741,0.491431,0.188828:0,0,0	./.:0,0:0:0.319741,0.491431,0.188828:0,0,0	0/0:11,0:11:0.99925,0.00075,0:0,33,268	0/0:22,0:22:1,0,0:0,66,393	0/0:16,0:16:0.999977,2.3e-05,0:0,48,340	1/1:0,11:11:0,0.001269,0.998731:165,33,0	0/0:1,0:1:0.565444,0.43453,2.7e-05:0,3,41
chr3	35862846	chr3_35862846_A_G	A	G	.	PASS	AF=0.227273;DP=96;NS=11;AN=22;MAF=0.227273;AC=5;AC_Het=1;AC_Hom=4;AC_Hemi=0;HWE=0.037594	GT:AD:DP:GP:PL	0/0:6,0:6:0.990348,0.009652,0:0,18,150	0/0:3,0:3:0.927667,0.072333,0:0,9,101	1/1:0,15:15:0,0.000196,0.999804:287,45,0	1/1:0,5:5:0,0.166928,0.833072:126,15,0	0/1:2,4:6:0,1,0:111,0,64	0/0:1,0:1:0.762142,0.23771,0.000148:0,3,27	./.:0,0:0:0.58103,0.362446,0.056524:0,0,0	./.:0,0:0:0.58103,0.362446,0.056524:0,0,0	0/0:7,0:7:0.99515,0.00485,0:0,21,202	0/0:26,0:26:1,0,0:0,78,395	0/0:13,0:13:0.999924,7.6e-05,0:0,39,318	0/0:11,0:11:0.999696,0.000304,0:0,33,137	0/0:3,0:3:0.927667,0.072333,0:0,9,82
chr3	35866167	chr3_35866167_A_T	A	T	.	PASS	AF=0.461538;DP=245;NS=13;AN=26;MAF=0.461538;AC=12;AC_Het=8;AC_Hom=4;AC_Hemi=0;HWE=0.601992	GT:AD:DP:GP:PL	0/0:41,0:41:1,0,0:0,123,382	1/1:0,4:4:0,0.13634,0.86366:94,12,0	0/0:19,0:19:0.999997,3e-06,0:0,57,254	0/1:12,1:13:0.291156,0.708844,0:2,0,228	0/1:7,3:10:0,1,0:67,0,164	0/0:1,0:1:0.558062,0.441868,7e-05:0,3,37	0/1:4,1:5:0.136431,0.863569,0:6,0,110	1/1:0,2:2:0,0.387053,0.612946:66,6,0	0/1:16,6:22:0,1,0:94,0,237	0/1:49,7:56:0.007859,0.992141,0:19,0,338	0/1:25,7:32:0,1,0:87,0,328	0/1:26,11:37:0,1,0:164,0,269	0/1:1,2:3:1e-06,0.993732,0.006267:60,0,18
chr3	35866171	chr3_35866171_T_C	T	C	.	PASS	AF=0.115385;DP=239;NS=13;AN=26;MAF=0.115385;AC=3;AC_Het=3;AC_Hom=0;AC_Hemi=0;HWE=1	GT:AD:DP:GP:PL	0/0:38,0:38:1,0,0:0,114,373	0/0:4,0:4:0.977725,0.022275,0:0,12,93	0/1:13,4:17:0,1,0:75,0,177	0/0:12,1:13:0.640847,0.359153,0:2,0,226	0/0:11,1:12:0.738131,0.261869,0:0,0,227	0/0:1,0:1:0.845828,0.154167,6e-06:0,3,37	0/1:4,1:5:0.257446,0.742554,0:9,0,109	0/0:2,0:2:0.916479,0.083521,0:0,6,66	0/1:19,4:23:6.3e-05,0.999937,0:46,0,264	0/0:52,2:54:1,0,0:0,100,396	0/0:28,3:31:0.658661,0.341339,0:2,0,314	0/0:34,2:36:0.999945,5.5e-05,0:0,38,263	0/0:3,0:3:0.95642,0.04358,0:0,9,94
chr3	35866331	chr3_35866331_A_T	A	T	.	PASS	AF=0.333333;DP=110;NS=12;AN=24;MAF=0.333333;AC=8;AC_Het=8;AC_Hom=0;AC_Hemi=0;HWE=0.216045	GT:AD:DP:GP:PL	0/0:3,0:3:0.878885,0.121115,0:0,9,72	0/0:3,0:3:0.878885,0.121115,0:0,9,89	0/1:7,3:10:1e-06,0.999999,0:60,0,133	0/1:1,5:6:0,0.986209,0.013791:104,0,13	0/1:2,2:4:0.000423,0.999577,0:33,0,60	0/1:1,1:2:0.007178,0.992476,0.000346:21,0,29	0/1:3,1:4:0.102266,0.897734,0:9,0,88	0/1:0,1:1:0.00037,0.644408,0.355223:35,3,0	0/1:15,3:18:0.003128,0.996872,0:25,0,286	0/0:25,2:27:0.991023,0.008977,0:0,21,335	0/0:13,1:14:0.978744,0.021256,0:0,17,282	0/1:10,8:18:0,1,0:137,0,152	./.:0,0:0:0.415571,0.458154,0.126275:0,0,0
chr3	35866340	chr3_35866340_G_A	G	A	.	PASS	AF=0.423077;DP=124;NS=13;AN=26;MAF=0.423077;AC=11;AC_Het=9;AC_Hom=2;AC_Hemi=0;HWE=0.275057	GT:AD:DP:GP:PL	0/0:3,0:3:0.836371,0.163629,0:0,9,82	1/1:0,3:3:0,0.242106,0.757894:101,9,0	0/1:9,3:12:3e-06,0.999997,0:54,0,153	0/1:1,5:6:0,0.980533,0.019467:104,0,13	0/1:5,2:7:0.00211,0.99789,0:25,0,138	0/1:1,1:2:0.005066,0.994442,0.000492:21,0,29	0/1:3,1:4:0.074279,0.925721,0:9,0,89	0/1:0,1:1:0.000227,0.560853,0.43892:35,3,0	0/1:16,3:19:0.006869,0.993131,0:20,0,281	0/0:22,2:24:0.908514,0.091486,0:0,12,324	0/0:13,1:14:0.97009,0.02991,0:0,17,280	0/1:13,13:26:0,1,0:171,0,201	0/1:1,2:3:2.6e-05,0.99873,0.001244:44,0,25
chr3	35866380	chr3_35866380_C_T	C	T	.	PASS	AF=0.230769;DP=172;NS=13;AN=26;MAF=0.230769;AC=6;AC_Het=6;AC_Hom=0;AC_Hemi=0;HWE=1	GT:AD:DP:GP:PL	0/0:10,1:11:0.963595,0.036405,0:0,12,204	0/1:3,1:4:0.05112,0.94888,0:15,0,81	0/0:18,0:18:0.999998,2e-06,0:0,54,286	0/0:8,0:8:0.997698,0.002302,0:0,24,195	0/1:10,1:11:0.257331,0.742669,0:7,0,201	0/1:2,1:3:0.026256,0.973744,0:18,0,71	0/0:9,0:9:0.998848,0.001152,0:0,27,225	0/1:0,1:1:0.000261,0.771757,0.227982:40,3,0	0/0:18,0:18:0.999998,2e-06,0:0,54,338	0/0:27,0:27:1,0,0:0,81,382	0/0:15,0:15:0.999982,1.8e-05,0:0,45,325	0/1:39,5:44:0.003941,0.996059,0:26,0,156	0/1:1,2:3:7e-06,0.999899,9.4e-05:54,0,32
chr3	35866422	chr3_35866422_C_G	C	G	.	PASS	AF=0.423077;DP=178;NS=13;AN=26;MAF=0.423077;AC=11;AC_Het=7;AC_Hom=4;AC_Hemi=0;HWE=1	GT:AD:DP:GP:PL	1/1:0,23:23:0,0,1:354,69,0	0/0:2,0:2:0.710536,0.289464,0:0,6,70	1/1:0,7:7:0,0.018815,0.981185:151,21,0	0/1:1,1:2:0.00049,0.9991,0.00041:31,0,30	0/1:7,1:8:0.299098,0.700902,0:2,0,175	0/0:2,0:2:0.710536,0.289464,0:0,6,76	0/0:5,0:5:0.951545,0.048455,0:0,15,167	0/1:2,1:3:0.009681,0.990319,0:18,0,66	0/1:11,5:16:0,1,0:113,0,241	0/1:27,3:30:0.0755,0.9245,0:9,0,341	0/1:17,4:21:0,1,0:68,0,293	0/1:31,6:37:6.3e-05,0.999937,0:40,0,148	0/0:1,0:1:0.550966,0.448918,0.000116:0,3,35
chr3	35866435	chr3_35866435_C_T	C	T	.	PASS	AF=0.346154;DP=251;NS=13;AN=26;MAF=0.346154;AC=9;AC_Het=9;AC_Hom=0;AC_Hemi=0;HWE=0.209153	GT:AD:DP:GP:PL	0/1:28,8:36:0,1,0:100,0,303	0/0:3,0:3:0.881395,0.118605,0:0,9,101	0/1:17,7:24:0,1,0:134,0,258	0/1:7,1:8:0.023221,0.976779,0:16,0,195	0/1:15,2:17:0.484723,0.515277,0:0,0,276	0/1:4,1:5:0.055779,0.944221,0:12,0,109	0/0:5,0:5:0.967454,0.032546,0:0,15,157	0/1:0,1:1:0.002404,0.648515,0.349081:27,3,0	0/1:14,5:19:0,1,0:107,0,225	0/0:45,4:49:0.996885,0.003115,0:0,25,360	0/1:27,5:32:5e-06,0.999995,0:53,0,325	0/1:44,6:50:0.051348,0.948652,0:12,0,123	0/0:2,0:2:0.787941,0.212059,0:0,6,73
chr3	35866489	chr3_35866489_A_G	A	G	.	PASS	AF=0.416667;DP=271;NS=12;AN=24;MAF=0.416667;AC=10;AC_Het=10;AC_Hom=0;AC_Hemi=0;HWE=0.063131	GT:AD:DP:GP:PL	0/1:36,12:48:0,1,0:130,0,334	0/1:3,2:5:7e-06,0.999993,0:49,0,85	0/1:15,6:21:0,1,0:109,0,259	0/1:1,3:4:0,0.999437,0.000563:91,0,29	0/0:9,1:10:0.642873,0.357127,0:0,5,225	0/1:3,1:4:0.01763,0.98237,0:15,0,80	0/0:1,0:1:0.52998,0.469978,4.2e-05:0,3,40	./.:0,0:0:0.2809,0.4982,0.2209:0,0,0	0/1:11,9:20:0,1,0:129,0,244	0/1:44,18:62:0,1,0:212,0,350	0/1:29,6:35:0,1,0:78,0,335	0/1:42,17:59:0,1,0:176,0,331	0/1:0,1:1:7.5e-05,0.529958,0.469967:39,3,0
chr3	35866816	chr3_35866816_C_T	C	T	.	PASS	AF=0.115385;DP=235;NS=13;AN=26;MAF=0.115385;AC=3;AC_Het=3;AC_Hom=0;AC_Hemi=0;HWE=1	GT:AD:DP:GP:PL	0/0:32,0:32:1,0,0:0,96,353	0/0:7,0:7:0.99792,0.00208,0:0,21,199	0/1:7,12:19:0,1,0:201,0,143	0/0:4,0:4:0.983599,0.016401,0:0,12,124	0/0:14,0:14:0.999984,1.6e-05,0:0,42,292	0/0:5,0:5:0.991732,0.008268,0:0,15,164	0/1:6,1:7:0.036702,0.963298,0:20,0,140	0/1:0,1:1:0.049913,0.838259,0.111828:21,3,0	0/0:17,0:17:0.999998,2e-06,0:0,51,345	0/0:36,0:36:1,0,0:0,108,413	0/0:19,0:19:0.999999,1e-06,0:0,57,355	0/0:69,0:69:1,0,0:0,208,390	0/0:5,0:5:0.991732,0.008268,0:0,15,153
chr3	35866828	chr3_35866828_G_A	G	A	.	PASS	AF=0.384615;DP=238;NS=13;AN=26;MAF=0.384615;AC=10;AC_Het=8;AC_Hom=2;AC_Hemi=0;HWE=0.56581	GT:AD:DP:GP:PL	0/0:33,2:35:0.999947,5.3e-05,0:0,44,333	0/0:7,0:7:0.989746,0.010254,0:0,21,193	0/1:17,4:21:0,1,0:68,0,249	0/1:3,1:4:0.002401,0.997599,0:25,0,76	0/0:13,0:13:0.999838,0.000162,0:0,39,255	0/0:5,0:5:0.960207,0.039793,0:0,15,160	1/1:0,6:6:0,0.045004,0.954996:161,18,0	0/1:0,1:1:0.007151,0.596983,0.395866:21,3,0	0/1:15,3:18:1e-05,0.99999,0:49,0,301	0/1:28,6:34:0,1,0:73,0,340	0/1:15,3:18:0.024974,0.975026,0:15,0,284	0/1:37,30:67:0,1,0:280,0,278	0/1:3,4:7:0,1,0:110,0,75
chr3	35866835	chr3_35866835_T_G	T	G	.	PASS	AF=0.384615;DP=235;NS=13;AN=26;MAF=0.384615;AC=10;AC_Het=10;AC_Hom=0;AC_Hemi=0;HWE=0.0747611	GT:AD:DP:GP:PL	0/1:28,10:38:0,1,0:131,0,307	0/1:5,1:6:0.036026,0.963974,0:13,0,133	0/1:14,7:21:0,1,0:142,0,213	0/0:3,0:3:0.854921,0.145079,0:0,9,88	0/1:10,3:13:0,1,0:66,0,209	0/1:3,1:4:0.001177,0.998823,0:28,0,89	0/1:5,2:7:0.000133,0.999867,0:37,0,126	0/1:0,1:1:0.006922,0.591535,0.401543:21,3,0	0/1:15,3:18:1.2e-05,0.999988,0:48,0,294	0/1:23,10:33:0,1,0:152,0,333	0/1:12,5:17:0,1,0:81,0,266	0/0:65,2:67:1,0,0:0,129,351	0/0:7,0:7:0.989506,0.010494,0:0,21,196
chr3	35866945	chr3_35866945_T_C	T	C	.	PASS	AF=0.416667;DP=272;NS=12;AN=24;MAF=0.416667;AC=10;AC_Het=10;AC_Hom=0;AC_Hemi=0;HWE=0.063131	GT:AD:DP:GP:PL	0/1:21,8:29:0,1,0:145,0,286	0/1:4,2:6:2e-06,0.999998,0:56,0,111	0/1:8,2:10:0.000687,0.999313,0:30,0,188	0/1:5,3:8:2e-06,0.999998,0:54,0,111	0/1:12,3:15:4e-06,0.999996,0:52,0,256	0/1:6,1:7:0.021201,0.978799,0:15,0,159	0/1:1,1:2:0.026055,0.971073,0.002871:14,0,21	./.:0,0:0:0.329661,0.489,0.181339:0,0,0	0/0:20,2:22:0.819515,0.180485,0:0,8,307	0/1:30,17:47:0,1,0:233,0,333	0/1:12,9:21:0,1,0:190,0,253	0/1:88,13:101:0.000111,0.999889,0:38,0,247	0/0:4,0:4:0.91516,0.08484,0:0,12,115
chr3	35866971	chr3_35866971_G_A	G	A	.	PASS	AF=0.333333;DP=238;NS=12;AN=24;MAF=0.333333;AC=8;AC_Het=8;AC_Hom=0;AC_Hemi=0;HWE=0.216045	GT:AD:DP:GP:PL	0/0:22,0:22:1,0,0:0,66,328	0/1:4,3:7:0,1,0:83,0,108	0/0:3,0:3:0.887083,0.112917,0:0,9,101	0/1:5,3:8:1e-06,0.999999,0:61,0,112	0/0:13,1:14:0.980334,0.019666,0:0,17,283	0/1:7,2:9:0.000176,0.999824,0:37,0,187	0/1:1,1:2:0.03754,0.96051,0.00195:14,0,21	./.:0,0:0:0.439058,0.447113,0.113829:0,0,0	0/1:18,2:20:0.281912,0.718088,0:4,0,303	0/1:43,5:48:0.05506,0.94494,0:12,0,320	0/1:18,3:21:6.4e-05,0.999936,0:42,0,282	0/1:69,13:82:0,1,0:88,0,286	0/0:1,0:1:0.662581,0.337365,5.4e-05:0,3,35
chr3	35866976	chr3_35866976_G_A	G	A	.	PASS	AF=0.227273;DP=227;NS=11;AN=22;MAF=0.227273;AC=5;AC_Het=5;AC_Hom=0;AC_Hemi=0;HWE=1	GT:AD:DP:GP:PL	0/0:21,0:21:1,0,0:0,63,326	0/0:7,0:7:0.995376,0.004624,0:0,21,201	0/1:2,1:3:0.026089,0.973911,0:18,0,68	0/1:6,2:8:0.001729,0.998271,0:30,0,133	0/0:15,0:15:0.999982,1.8e-05,0:0,45,322	0/1:8,1:9:0.063995,0.936005,0:14,0,193	0/0:2,0:2:0.870572,0.129427,2e-06:0,6,47	./.:0,0:0:0.594142,0.353328,0.05253:0,0,0	0/0:19,0:19:0.999999,1e-06,0:0,57,359	0/1:36,11:47:0,1,0:129,0,352	0/1:14,5:19:0,1,0:99,0,264	0/0:75,2:77:1,0,0:0,159,369	./.:0,0:0:0.594142,0.353328,0.05253:0,0,0
chr3	35867008	chr3_35867008_T_C	T	C	.	PASS	AF=0.208333;DP=152;NS=12;AN=24;MAF=0.208333;AC=5;AC_Het=5;AC_Hom=0;AC_Hemi=0;HWE=1	GT:AD:DP:GP:PL	0/1:0,1:1:0.00192,0.759432,0.238648:31,3,0	0/1:2,2:4:1.6e-05,0.999984,0:50,0,64	0/0:2,0:2:0.864215,0.135784,1e-06:0,6,48	0/1:3,1:4:0.002539,0.997461,0:28,0,66	0/0:7,0:7:0.995114,0.004886,0:0,21,192	0/0:8,1:9:0.617243,0.382757,0:0,0,204	0/0:2,0:2:0.864215,0.135784,1e-06:0,6,49	./.:0,0:0:0.578961,0.363868,0.057171:0,0,0	0/0:12,0:12:0.999847,0.000153,0:0,36,288	0/0:29,0:29:1,0,0:0,87,406	0/1:10,1:11:0.290783,0.709217,0:6,0,225	0/1:58,11:69:0,1,0:95,0,297	0/0:2,0:2:0.864216,0.135784,0:0,6,62
chr3	35867042	chr3_35867042_A_G	A	G	.	PASS	AF=0.208333;DP=152;NS=12;AN=24;MAF=0.208333;AC=5;AC_Het=5;AC_Hom=0;AC_Hemi=0;HWE=1	GT:AD:DP:GP:PL	0/0:8,0:8:0.998357,0.001643,0:0,24,201	0/1:3,1:4:0.029252,0.970748,0:19,0,92	0/1:6,1:7:0.48765,0.51235,0:4,0,129	0/0:3,0:3:0.949976,0.050024,0:0,9,74	0/0:12,0:12:0.999897,0.000103,0:0,36,264	0/1:4,1:5:0.13116,0.86884,0:12,0,132	0/0:1,0:1:0.825952,0.173975,7.3e-05:0,3,27	./.:0,0:0:0.682294,0.287434,0.030272:0,0,0	0/0:6,0:6:0.993461,0.006539,0:0,18,168	0/0:34,0:34:1,0,0:0,102,411	0/1:9,1:10:0.434264,0.565736,0:5,0,225	0/1:47,9:56:0,1,0:72,0,245	0/0:4,0:4:0.974347,0.025653,0:0,12,106
chr3	35867269	chr3_35867269_T_C	T	C	.	PASS	AF=0.409091;DP=154;NS=11;AN=22;MAF=0.409091;AC=9;AC_Het=5;AC_Hom=4;AC_Hemi=0;HWE=1	GT:AD:DP:GP:PL	0/0:6,0:6:0.974873,0.025127,0:0,18,132	0/0:1,0:1:0.547954,0.451972,7.4e-05:0,3,37	1/1:0,7:7:0,0.01859,0.98141:207,21,0	0/1:0,1:1:0.000264,0.547845,0.45189:34,3,0	0/1:5,1:6:0.015195,0.984805,0:16,0,160	0/0:5,0:5:0.950977,0.049023,0:0,15,162	./.:0,0:0:0.300295,0.495393,0.204311:0,0,0	./.:0,0:0:0.300295,0.495393,0.204311:0,0,0	0/0:19,1:20:0.99959,0.00041,0:0,36,353	0/1:34,6:40:2e-05,0.99998,0:45,0,338	0/1:18,3:21:0.000152,0.999848,0:36,0,314	1/1:1,36:37:0,0,1:337,78,0	0/1:1,1:2:0.000305,0.999564,0.000131:33,0,35
chr3	35867577	chr3_35867577_T_G	T	G	.	PASS	AF=0.166667;DP=234;NS=12;AN=24;MAF=0.166667;AC=4;AC_Het=4;AC_Hom=0;AC_Hemi=0;HWE=1	GT:AD:DP:GP:PL	0/0:16,1:17:0.997653,0.002347,0:0,22,266	0/0:2,0:2:0.912353,0.087647,0:0,6,77	0/1:9,2:11:0.000226,0.999774,0:41,0,198	0/1:7,2:9:0.000864,0.999136,0:35,0,161	0/0:11,0:11:0.999812,0.000188,0:0,33,272	0/0:4,0:4:0.976547,0.023453,0:0,12,127	0/0:5,0:5:0.988134,0.011866,0:0,15,154	./.:0,0:0:0.703634,0.27039,0.025976:0,0,0	0/1:15,5:20:0,1,0:75,0,284	0/1:34,4:38:0.345843,0.654157,0:7,0,343	0/0:15,1:16:0.998105,0.001895,0:0,23,308	0/0:95,2:97:1,0,0:0,244,426	0/0:2,0:2:0.912353,0.087647,0:0,6,69
chr3	35867693	chr3_35867693_G_A	G	A	.	PASS	AF=0.333333;DP=267;NS=12;AN=24;MAF=0.333333;AC=8;AC_Het=8;AC_Hom=0;AC_Hemi=0;HWE=0.216045	GT:AD:DP:GP:PL	0/0:23,0:23:1,0,0:0,69,351	0/1:3,1:4:0.004007,0.995993,0:24,0,84	0/1:6,3:9:0,1,0:71,0,169	0/0:7,0:7:0.992259,0.007741,0:0,21,206	0/0:17,0:17:0.999992,8e-06,0:0,51,321	0/1:3,3:6:0,1,0:67,0,88	0/1:3,1:4:0.001271,0.998729,0:29,0,89	./.:0,0:0:0.444856,0.444239,0.110905:0,0,0	0/0:24,1:25:0.999851,0.000149,0:0,38,357	0/1:26,8:34:0,1,0:135,0,339	0/1:9,3:12:1e-06,0.999999,0:63,0,221	0/1:96,25:121:0,1,0:67,0,311	0/1:4,1:5:0.010026,0.989974,0:20,0,127
chr3	35867753	chr3_35867753_G_A	G	A	.	PASS	AF=0.25;DP=191;NS=12;AN=24;MAF=0.25;AC=6;AC_Het=4;AC_Hom=2;AC_Hemi=0;HWE=1	GT:AD:DP:GP:PL	0/0:2,0:2:0.82502,0.174964,1.6e-05:0,6,40	0/0:4,0:4:0.949652,0.050348,0:0,12,115	0/0:3,0:3:0.90413,0.09587,0:0,9,91	0/1:0,2:2:2e-05,0.541021,0.458959:51,6,0	0/1:8,2:10:6.6e-05,0.999934,0:43,0,210	1/1:0,4:4:0,0.227617,0.772383:129,12,0	0/1:0,1:1:0.000208,0.702024,0.297768:39,3,0	./.:0,0:0:0.493046,0.418253,0.088702:0,0,0	0/0:20,0:20:0.999999,1e-06,0:0,60,358	0/0:31,0:31:1,0,0:0,93,400	0/0:15,0:15:0.999974,2.6e-05,0:0,45,327	0/1:41,52:93:0,1,0:349,0,301	0/0:1,0:1:0.702156,0.297819,2.5e-05:0,3,37
chr3	35867791	chr3_35867791_T_C	T	C	.	PASS	AF=0.208333;DP=214;NS=12;AN=24;MAF=0.208333;AC=5;AC_Het=5;AC_Hom=0;AC_Hemi=0;HWE=1	GT:AD:DP:GP:PL	0/0:14,1:15:0.91286,0.08714,0:0,8,262	0/0:2,0:2:0.865184,0.134816,0:0,6,70	0/0:18,0:18:0.999998,2e-06,0:0,54,355	0/1:6,2:8:0.000126,0.999874,0:41,0,164	0/0:8,1:9:0.863418,0.136582,0:0,6,186	0/0:4,0:4:0.962505,0.037495,0:0,12,129	0/0:1,0:1:0.76238,0.237596,2.3e-05:0,3,35	./.:0,0:0:0.581249,0.362296,0.056455:0,0,0	0/1:12,2:14:0.01057,0.98943,0:22,0,255	0/1:33,5:38:0.01501,0.98499,0:20,0,343	0/1:21,3:24:0.040302,0.959698,0:16,0,327	0/1:60,19:79:0,1,0:94,0,337	0/0:2,0:2:0.865183,0.134816,1e-06:0,6,49
chr3	35867860	chr3_35867860_G_C	G	C	.	PASS	AF=0.181818;DP=192;NS=11;AN=22;MAF=0.181818;AC=4;AC_Het=4;AC_Hom=0;AC_Hemi=0;HWE=1	GT:AD:DP:GP:PL	0/0:16,0:16:0.999993,7e-06,0:0,48,292	./.:0,0:0:0.673231,0.294551,0.032218:0,0,0	0/0:22,0:22:1,0,0:0,66,344	0/0:12,0:12:0.999893,0.000107,0:0,36,249	0/0:10,0:10:0.999573,0.000427,0:0,30,237	0/1:4,1:5:0.009122,0.990878,0:24,0,113	0/1:5,1:6:0.028346,0.971654,0:19,0,131	./.:0,0:0:0.673231,0.294551,0.032218:0,0,0	0/0:7,0:7:0.996594,0.003406,0:0,21,194	0/0:24,0:24:1,0,0:0,72,343	0/1:11,2:13:0.008927,0.991073,0:24,0,191	0/1:60,9:69:0.035318,0.964682,0:18,0,317	0/0:4,0:4:0.973384,0.026616,0:0,12,119
chr3	35867882	chr3_35867882_A_G	A	G	.	PASS	AF=0.375;DP=141;NS=12;AN=24;MAF=0.375;AC=9;AC_Het=7;AC_Hom=2;AC_Hemi=0;HWE=0.592947	GT:AD:DP:GP:PL	1/1:0,6:6:0,0.049044,0.950956:161,18,0	0/0:4,0:4:0.929598,0.070402,0:0,12,127	0/0:14,0:14:0.999926,7.4e-05,0:0,42,287	0/1:6,2:8:0.00277,0.99723,0:25,0,158	0/0:7,0:7:0.990622,0.009378,0:0,21,188	0/1:4,1:5:0.003313,0.996687,0:24,0,122	0/1:4,1:5:0.003313,0.996687,0:24,0,110	./.:0,0:0:0.387763,0.469887,0.142351:0,0,0	0/1:4,2:6:2.5e-05,0.999975,0:45,0,108	0/1:16,3:19:0.000426,0.999574,0:33,0,290	0/1:8,2:10:4.3e-05,0.999957,0:43,0,182	0/0:49,5:54:0.965691,0.034309,0:0,15,326	0/1:1,1:2:0.000262,0.999642,9.6e-05:35,0,35
chr3	35867944	chr3_35867944_A_T	A	T	.	PASS	AF=0.5;DP=111;NS=12;AN=24;MAF=0.5;AC=12;AC_Het=0;AC_Hom=12;AC_Hemi=0;HWE=0.000341696	GT:AD:DP:GP:PL	1/1:0,6:6:0,0.033197,0.966803:149,18,0	0/0:2,0:2:0.687279,0.312721,0:0,6,76	1/1:0,3:3:0,0.215505,0.784495:79,9,0	1/1:0,3:3:0,0.215505,0.784495:89,9,0	0/0:5,0:5:0.946186,0.053814,0:0,15,155	0/0:4,0:4:0.897867,0.102133,0:0,12,143	1/1:0,2:2:0,0.354596,0.645404:68,6,0	./.:0,0:0:0.274104,0.498891,0.227006:0,0,0	0/0:15,0:15:0.999944,5.6e-05,0:0,45,310	0/0:33,0:33:1,0,0:0,99,424	0/0:12,0:12:0.999556,0.000444,0:0,36,298	1/1:0,22:22:0,1e-06,0.999999:267,66,0	1/1:0,3:3:0,0.215505,0.784495:67,9,0
chr3	35871352	chr3_35871352_C_T	C	T	.	PASS	AF=0.166667;DP=76;NS=12;AN=24;MAF=0.166667;AC=4;AC_Het=4;AC_Hom=0;AC_Hemi=0;HWE=1	GT:AD:DP:GP:PL	0/0:5,0:5:0.981001,0.018999,0:0,15,118	0/0:4,0:4:0.96271,0.03729,0:0,12,128	0/0:1,0:1:0.76341,0.236567,2.3e-05:0,3,35	0/0:3,0:3:0.928101,0.071899,0:0,9,96	0/0:3,0:3:0.928101,0.071899,0:0,9,101	0/0:3,0:3:0.928101,0.071899,0:0,9,107	0/1:0,1:1:0.00773,0.757523,0.234747:25,3,0	0/1:0,1:1:0.015306,0.751739,0.232954:22,3,0	0/0:6,1:7:0.504877,0.495123,0:2,0,159	0/1:12,2:14:0.006576,0.993424,0:24,0,228	0/0:8,1:9:0.763989,0.236011,0:0,3,202	0/1:16,9:25:0,1,0:113,0,161	./.:0,0:0:0.582819,0.361213,0.055967:0,0,0
chr3	35871413	chr3_35871413_C_T	C	T	.	PASS	AF=0.375;DP=112;NS=12;AN=24;MAF=0.375;AC=9;AC_Het=7;AC_Hom=2;AC_Hemi=0;HWE=0.592947	GT:AD:DP:GP:PL	0/1:5,1:6:0.089071,0.910929,0:9,0,86	0/1:3,1:4:0.023908,0.976092,0:15,0,91	0/0:3,0:3:0.860265,0.139735,0:0,9,94	0/0:1,0:1:0.606139,0.393835,2.6e-05:0,3,40	0/0:4,0:4:0.924885,0.075115,0:0,12,142	0/1:4,4:8:0,1,0:82,0,99	1/1:0,2:2:1.3e-05,0.434867,0.565119:50,6,0	0/0:1,0:1:0.605178,0.39321,0.001612:0,3,22	0/1:11,2:13:0.004945,0.995055,0:22,0,224	0/1:11,11:22:0,1,0:175,0,239	0/1:10,8:18:0,1,0:141,0,220	0/1:14,16:30:0,1,0:154,0,178	./.:0,0:0:0.367421,0.477463,0.155116:0,0,0
chr3	35872996	chr3_35872996_G_A	G	A	.	PASS	AF=0.333333;DP=106;NS=12;AN=24;MAF=0.333333;AC=8;AC_Het=2;AC_Hom=6;AC_Hemi=0;HWE=0.0437475	GT:AD:DP:GP:PL	1/1:0,7:7:0,0.029604,0.970396:154,21,0	0/1:1,3:4:0,0.991915,0.008085:74,0,15	1/1:0,4:4:0,0.196185,0.803815:97,12,0	0/0:3,0:3:0.886501,0.113499,0:0,9,73	0/0:6,0:6:0.984249,0.015751,0:0,18,186	1/1:0,3:3:0,0.328019,0.671981:111,9,0	0/0:2,0:2:0.796138,0.203862,0:0,6,67	./.:0,0:0:0.437339,0.447954,0.114707:0,0,0	0/0:9,0:9:0.998004,0.001996,0:0,27,242	0/0:23,0:23:1,0,0:0,69,345	0/0:12,0:12:0.99975,0.00025,0:0,36,283	0/1:23,9:32:0,1,0:149,0,291	0/0:1,0:1:0.661272,0.338659,6.9e-05:0,3,34
chr3	35874590	chr3_35874590_C_T	C	T	.	PASS	AF=0.136364;DP=129;NS=11;AN=22;MAF=0.136364;AC=3;AC_Het=3;AC_Hom=0;AC_Hemi=0;HWE=1	GT:AD:DP:GP:PL	0/0:13,1:14:0.989525,0.010475,0:0,15,224	0/1:4,1:5:0.156933,0.843067,0:12,0,107	0/0:5,0:5:0.989437,0.010563,0:0,15,152	0/0:4,0:4:0.979094,0.020906,0:0,12,100	0/0:9,0:9:0.999333,0.000667,0:0,27,244	./.:0,0:0:0.729488,0.249225,0.021287:0,0,0	0/0:1,0:1:0.854075,0.145894,3.1e-05:0,3,29	./.:0,0:0:0.729488,0.249225,0.021287:0,0,0	0/1:5,2:7:0.000149,0.999851,0:43,0,148	0/0:28,0:28:1,0,0:0,84,396	0/0:10,1:11:0.967001,0.032999,0:0,10,247	0/0:44,0:44:1,0,0:0,132,201	0/1:0,1:1:0.0005,0.853673,0.145827:40,3,0
chr3	35875109	chr3_35875109_C_T	C	T	.	PASS	AF=0.166667;DP=151;NS=12;AN=24;MAF=0.166667;AC=4;AC_Het=4;AC_Hom=0;AC_Hemi=0;HWE=1	GT:AD:DP:GP:PL	0/0:7,0:7:0.997006,0.002994,0:0,21,164	0/1:6,1:7:0.032216,0.967784,0:19,0,164	0/0:6,0:6:0.99403,0.00597,0:0,18,160	0/0:3,0:3:0.954152,0.045848,0:0,9,88	0/1:5,1:6:0.248427,0.751573,0:9,0,148	0/0:8,0:8:0.998501,0.001499,0:0,24,220	0/0:2,0:2:0.912324,0.087676,0:0,6,71	./.:0,0:0:0.703552,0.270456,0.025992:0,0,0	0/0:6,0:6:0.99403,0.00597,0:0,18,161	0/0:25,0:25:1,0,0:0,75,374	0/0:13,0:13:0.999953,4.7e-05,0:0,39,307	0/1:47,14:61:0,1,0:144,0,340	0/1:5,2:7:8.4e-05,0.999916,0:45,0,139
chr3	35875201	chr3_35875201_C_T	C	T	.	PASS	AF=0.125;DP=138;NS=12;AN=24;MAF=0.125;AC=3;AC_Het=3;AC_Hom=0;AC_Hemi=0;HWE=1	GT:AD:DP:GP:PL	0/1:4,2:6:3.4e-05,0.999966,0:50,0,78	0/1:3,1:4:0.007093,0.992907,0:27,0,96	0/0:5,0:5:0.991268,0.008732,0:0,15,118	0/0:5,0:5:0.991268,0.008732,0:0,15,131	0/0:7,0:7:0.997803,0.002197,0:0,21,222	0/0:10,0:10:0.999725,0.000275,0:0,30,253	0/0:3,0:3:0.965962,0.034038,0:0,9,114	./.:0,0:0:0.768184,0.216554,0.015262:0,0,0	0/0:9,0:9:0.99945,0.00055,0:0,27,215	0/0:14,0:14:0.999983,1.7e-05,0:0,42,317	0/0:9,0:9:0.99945,0.00055,0:0,27,201	0/0:59,0:59:1,0,0:0,178,390	0/1:6,1:7:0.083027,0.916973,0:16,0,135
chr3	35876254	chr3_35876254_C_T	C	T	.	PASS	AF=0.181818;DP=87;NS=11;AN=22;MAF=0.181818;AC=4;AC_Het=2;AC_Hom=2;AC_Hemi=0;HWE=0.278196	GT:AD:DP:GP:PL	./.:0,0:0:0.668878,0.297943,0.033179:0,0,0	0/0:6,0:6:0.993089,0.006911,0:0,18,182	0/0:6,0:6:0.993089,0.006911,0:0,18,131	0/0:1,0:1:0.817844,0.182147,8e-06:0,3,37	0/1:6,1:7:0.027926,0.972074,0:19,0,172	1/1:0,4:4:0,0.359478,0.640522:138,12,0	0/0:2,0:2:0.8998,0.100199,0:0,6,51	./.:0,0:0:0.668878,0.297943,0.033179:0,0,0	0/0:8,0:8:0.998263,0.001737,0:0,24,233	0/0:20,1:21:0.999327,0.000673,0:0,28,336	0/0:12,0:12:0.999891,0.000109,0:0,36,286	0/1:15,3:18:0.004177,0.995823,0:27,0,210	0/0:2,0:2:0.899801,0.100199,0:0,6,57
chr3	35876369	chr3_35876369_T_C	T	C	.	PASS	AF=0.5;DP=129;NS=11;AN=22;MAF=0.5;AC=11;AC_Het=1;AC_Hom=10;AC_Hemi=0;HWE=0.0107622	GT:AD:DP:GP:PL	./.:0,0:0:0.303131,0.494885,0.201984:0,0,0	0/0:7,0:7:0.987407,0.012593,0:0,21,201	1/1:0,4:4:0,0.132793,0.867207:112,12,0	1/1:0,2:2:1.2e-05,0.379847,0.620141:49,6,0	0/1:9,2:11:0.004911,0.995089,0:21,0,240	0/0:8,0:8:0.993664,0.006336,0:0,24,221	1/1:0,3:3:0,0.234453,0.765547:84,9,0	./.:0,0:0:0.303131,0.494885,0.201984:0,0,0	0/0:13,0:13:0.999801,0.000199,0:0,39,266	0/0:24,1:25:0.999846,0.000154,0:0,40,354	0/0:18,0:18:0.999994,6e-06,0:0,54,363	1/1:0,35:35:0,0,1:371,105,0	1/1:0,2:2:1.2e-05,0.379847,0.620141:49,6,0
chr3	35876397	chr3_35876397_T_C	T	C	.	PASS	AF=0.454545;DP=125;NS=11;AN=22;MAF=0.454545;AC=10;AC_Het=4;AC_Hom=6;AC_Hemi=0;HWE=0.542748	GT:AD:DP:GP:PL	0/0:1,0:1:0.507756,0.491865,0.000378:0,3,31	1/1:0,7:7:0,0.015873,0.984127:197,21,0	0/1:1,5:6:0,0.9903,0.0097:113,0,17	0/1:0,1:1:0.003123,0.506358,0.490519:22,3,0	0/1:9,2:11:0.007826,0.992174,0:18,0,204	1/1:0,6:6:0,0.03125,0.96875:179,18,0	./.:0,0:0:0.258009,0.499874,0.242117:0,0,0	./.:0,0:0:0.258009,0.499874,0.242117:0,0,0	0/0:9,0:9:0.996231,0.003769,0:0,27,247	0/0:20,0:20:0.999998,2e-06,0:0,60,330	0/0:11,0:11:0.999055,0.000945,0:0,33,291	0/1:9,14:23:0,1,0:139,0,137	1/1:0,4:4:0,0.114286,0.885714:81,12,0
chr3	35880528	chr3_35880528_A_G	A	G	.	PASS	AF=0.5;DP=184;NS=12;AN=24;MAF=0.5;AC=12;AC_Het=0;AC_Hom=12;AC_Hemi=0;HWE=0.000341696	GT:AD:DP:GP:PL	1/1:0,11:11:0,0.001046,0.998954:223,33,0	0/0:9,0:9:0.996371,0.003629,0:0,27,237	1/1:0,3:3:0,0.211434,0.788566:105,9,0	1/1:0,4:4:0,0.118213,0.881787:139,12,0	0/0:8,0:8:0.992769,0.007231,0:0,24,233	0/0:4,0:4:0.895622,0.104378,0:0,12,130	1/1:0,8:8:0,0.008309,0.991691:229,24,0	./.:0,0:0:0.267803,0.499388,0.232809:0,0,0	0/0:7,0:7:0.985642,0.014358,0:0,21,214	0/0:26,0:26:1,0,0:0,78,395	0/0:11,0:11:0.99909,0.00091,0:0,33,277	1/1:0,90:90:0,0,1:452,271,0	1/1:0,3:3:0,0.211434,0.788566:81,9,0
chr3	35881241	chr3_35881241_A_G	A	G	.	PASS	AF=0.291667;DP=221;NS=12;AN=24;MAF=0.291667;AC=7;AC_Het=3;AC_Hom=4;AC_Hemi=0;HWE=0.194508	GT:AD:DP:GP:PL	0/1:3,3:6:5e-06,0.999995,1e-06:54,0,55	1/1:0,8:8:0,0.017444,0.982556:225,24,0	1/1:0,11:11:0,0.002214,0.997786:227,33,0	0/1:5,1:6:0.035126,0.964874,0:15,0,98	0/0:4,0:4:0.947868,0.052132,0:0,12,129	0/1:0,1:1:0.000158,0.694328,0.305515:40,3,0	0/0:6,0:6:0.986437,0.013563,0:0,18,176	./.:0,0:0:0.482246,0.424387,0.093368:0,0,0	0/0:12,0:12:0.999785,0.000215,0:0,36,267	0/0:38,0:38:1,0,0:0,114,390	0/0:8,0:8:0.996574,0.003426,0:0,24,226	0/0:115,0:115:1,0,0:0,346,421	0/0:6,0:6:0.986437,0.013563,0:0,18,164
chr3	35881384	chr3_35881384_G_A	G	A	.	PASS	AF=0.136364;DP=155;NS=11;AN=22;MAF=0.136364;AC=3;AC_Het=3;AC_Hom=0;AC_Hemi=0;HWE=1	GT:AD:DP:GP:PL	./.:0,0:0:0.759474,0.224008,0.016518:0,0,0	0/0:4,0:4:0.9819,0.0181,0:0,12,146	0/0:5,0:5:0.990867,0.009133,0:0,15,144	0/0:3,0:3:0.964443,0.035557,0:0,9,97	0/0:9,0:9:0.999424,0.000576,0:0,27,253	0/0:5,0:5:0.990867,0.009133,0:0,15,173	0/0:5,0:5:0.990867,0.009133,0:0,15,142	./.:0,0:0:0.759474,0.224008,0.016518:0,0,0	0/1:7,1:8:0.256542,0.743458,0:10,0,184	0/0:21,0:21:1,0,0:0,63,372	0/0:12,0:12:0.999928,7.2e-05,0:0,36,265	0/1:39,40:79:0,1,0:316,0,331	0/1:1,3:4:0,0.997658,0.002342:86,0,15
chr3	35881715	chr3_35881715_G_T	G	T	.	PASS	AF=0.227273;DP=209;NS=11;AN=22;MAF=0.227273;AC=5;AC_Het=3;AC_Hom=2;AC_Hemi=0;HWE=0.438596	GT:AD:DP:GP:PL	0/0:2,0:2:0.869394,0.130606,0:0,6,70	0/0:8,0:8:0.997658,0.002342,0:0,24,225	0/0:13,0:13:0.999927,7.3e-05,0:0,39,285	0/1:3,6:9:0,1,0:145,0,61	0/0:8,0:8:0.997658,0.002342,0:0,24,228	1/1:0,7:7:0,0.04943,0.95057:210,21,0	./.:0,0:0:0.591299,0.355321,0.05338:0,0,0	./.:0,0:0:0.591299,0.355321,0.05338:0,0,0	0/0:12,0:12:0.999853,0.000147,0:0,36,292	0/0:31,0:31:1,0,0:0,93,405	0/0:15,0:15:0.999982,1.8e-05,0:0,45,332	0/1:50,52:102:0,1,0:347,0,350	0/1:1,1:2:0.003324,0.996557,0.000119:27,0,31
chr3	35884096	chr3_35884096_A_G	A	G	.	PASS	AF=0.416667;DP=107;NS=12;AN=24;MAF=0.416667;AC=10;AC_Het=2;AC_Hom=8;AC_Hemi=0;HWE=0.0286714	GT:AD:DP:GP:PL	0/0:12,0:12:0.999703,0.000297,0:0,36,258	0/1:2,2:4:2e-06,0.999979,1.9e-05:56,0,42	0/0:3,0:3:0.868135,0.131865,0:0,9,69	1/1:0,3:3:0,0.291507,0.708493:80,9,0	0/1:5,2:7:3e-06,0.999997,0:55,0,138	0/0:3,0:3:0.868135,0.131865,0:0,9,104	1/1:0,2:2:2e-06,0.451423,0.548575:58,6,0	./.:0,0:0:0.386943,0.470209,0.142848:0,0,0	0/0:10,0:10:0.998815,0.001185,0:0,30,247	0/0:23,0:23:1,0,0:0,69,379	0/0:15,0:15:0.999963,3.7e-05,0:0,45,317	1/1:0,23:23:0,0,1:201,69,0	1/1:0,2:2:0,0.451424,0.548576:68,6,0
chr3	35885370	chr3_35885370_T_A	T	A	.	PASS	AF=0.5;DP=121;NS=11;AN=22;MAF=0.5;AC=11;AC_Het=1;AC_Hom=10;AC_Hemi=0;HWE=0.0107622	GT:AD:DP:GP:PL	1/1:0,8:8:0,0.008511,0.991489:187,24,0	0/1:3,3:6:0,1,0:80,0,92	1/1:0,2:2:0,0.354586,0.645413:65,6,0	1/1:0,3:3:0,0.215498,0.784502:100,9,0	0/0:4,0:4:0.897863,0.102137,0:0,12,132	0/0:2,0:2:0.687271,0.312729,0:0,6,73	./.:0,0:0:0.274093,0.498892,0.227015:0,0,0	./.:0,0:0:0.274093,0.498892,0.227015:0,0,0	0/0:16,0:16:0.999972,2.8e-05,0:0,48,342	0/0:28,0:28:1,0,0:0,84,402	0/0:12,0:12:0.999556,0.000444,0:0,36,291	1/1:0,38:38:0,0,1:328,114,0	1/1:0,2:2:0,0.354586,0.645413:70,6,0
chr3	35885415	chr3_35885415_A_G	A	G	.	PASS	AF=0.458333;DP=183;NS=12;AN=24;MAF=0.458333;AC=11;AC_Het=3;AC_Hom=8;AC_Hemi=0;HWE=0.103129	GT:AD:DP:GP:PL	1/1:0,14:14:0,0.000146,0.999854:278,42,0	1/1:0,3:3:0,0.230425,0.769575:109,9,0	1/1:0,12:12:0,0.000584,0.999416:234,36,0	0/0:5,0:5:0.950407,0.049593,0:0,15,148	0/1:3,4:7:0,1,0:85,0,87	1/1:0,5:5:0,0.069641,0.930359:162,15,0	0/0:3,0:3:0.827317,0.172683,0:0,9,115	./.:0,0:0:0.297004,0.495954,0.207043:0,0,0	0/0:20,0:20:0.999998,2e-06,0:0,60,366	0/0:27,0:27:1,0,0:0,81,377	0/0:19,0:19:0.999997,3e-06,0:0,57,368	0/1:54,10:64:5e-05,0.99995,0:41,0,294	0/1:3,1:4:0.000957,0.999043,0:28,0,93
chr3	35887496	chr3_35887496_G_T	G	T	.	PASS	AF=0.5;DP=212;NS=11;AN=22;MAF=0.5;AC=11;AC_Het=3;AC_Hom=8;AC_Hemi=0;HWE=0.221583	GT:AD:DP:GP:PL	0/0:35,1:36:1,0,0:0,68,382	0/1:4,2:6:2e-06,0.999998,0:54,0,121	1/1:0,23:23:0,0,1:375,69,0	1/1:0,6:6:0,0.032405,0.967595:189,18,0	0/1:6,2:8:7e-06,0.999993,0:49,0,160	1/1:0,2:2:0,0.348898,0.651102:68,6,0	./.:0,0:0:0.267613,0.499401,0.232987:0,0,0	./.:0,0:0:0.267613,0.499401,0.232987:0,0,0	0/0:16,0:16:0.999972,2.8e-05,0:0,48,341	0/0:32,0:32:1,0,0:0,96,402	0/0:14,0:14:0.999886,0.000114,0:0,42,321	1/1:0,66:66:0,0,1:430,199,0	0/1:1,2:3:1e-06,0.999703,0.000296:60,0,32
chr3	35887556	chr3_35887556_G_C	G	C	.	PASS	AF=0.136364;DP=207;NS=11;AN=22;MAF=0.136364;AC=3;AC_Het=1;AC_Hom=2;AC_Hemi=0;HWE=0.142857	GT:AD:DP:GP:PL	0/0:26,0:26:1,0,0:0,78,390	0/1:3,4:7:0,1,0:106,0,93	0/0:24,0:24:1,0,0:0,72,406	0/0:9,0:9:0.999496,0.000504,0:0,27,256	0/0:14,0:14:0.999984,1.6e-05,0:0,42,335	1/1:0,4:4:0,0.491761,0.508239:135,12,0	./.:0,0:0:0.784279,0.202632,0.013088:0,0,0	./.:0,0:0:0.784279,0.202632,0.013088:0,0,0	0/0:11,0:11:0.999874,0.000126,0:0,33,257	0/0:27,0:27:1,0,0:0,81,398	0/0:14,0:14:0.999984,1.6e-05,0:0,42,315	0/0:65,0:65:1,0,0:0,196,427	0/0:5,0:5:0.991991,0.008009,0:0,15,157
chr3	35888780	chr3_35888780_A_T	A	T	.	PASS	AF=0.181818;DP=136;NS=11;AN=22;MAF=0.181818;AC=4;AC_Het=2;AC_Hom=2;AC_Hemi=0;HWE=0.278196	GT:AD:DP:GP:PL	1/1:0,7:7:0,0.065275,0.934725:184,21,0	0/1:2,6:8:0,0.999998,2e-06:157,0,47	0/0:28,0:28:1,0,0:0,84,409	0/0:5,0:5:0.98621,0.01379,0:0,15,154	0/0:5,0:5:0.98621,0.01379,0:0,15,167	0/0:3,0:3:0.947031,0.052969,0:0,9,100	./.:0,0:0:0.667769,0.298805,0.033426:0,0,0	./.:0,0:0:0.667769,0.298805,0.033426:0,0,0	0/0:7,0:7:0.996517,0.003483,0:0,21,194	0/0:26,0:26:1,0,0:0,78,381	0/0:7,0:7:0.996517,0.003483,0:0,21,205	0/0:36,0:36:1,0,0:0,108,386	0/1:2,2:4:5e-06,0.999995,0:57,0,62
chr3	35893199	chr3_35893199_A_G	A	G	.	PASS	AF=0.318182;DP=260;NS=11;AN=22;MAF=0.318182;AC=7;AC_Het=7;AC_Hom=0;AC_Hemi=0;HWE=0.479876	GT:AD:DP:GP:PL	0/1:0,2:2:1e-06,0.512295,0.487704:64,6,0	0/1:1,2:3:0,0.999849,0.000151:66,0,32	0/1:22,9:31:0,1,0:140,0,339	0/0:8,0:8:0.996295,0.003705,0:0,24,234	0/0:13,0:13:0.999884,0.000116,0:0,39,298	0/1:6,1:7:0.454298,0.545702,0:1,0,155	./.:0,0:0:0.459021,0.43698,0.103999:0,0,0	./.:0,0:0:0.459021,0.43698,0.103999:0,0,0	0/0:20,1:21:0.994314,0.005686,0:0,22,340	0/1:39,6:45:0.004449,0.995551,0:24,0,347	0/1:16,5:21:0,1,0:89,0,307	0/1:74,31:105:0,1,0:112,0,363	0/0:4,0:4:0.943844,0.056156,0:0,12,132
chr3	35894099	chr3_35894099_G_A	G	A	.	PASS	AF=0.291667;DP=254;NS=12;AN=24;MAF=0.291667;AC=7;AC_Het=7;AC_Hom=0;AC_Hemi=0;HWE=0.487414	GT:AD:DP:GP:PL	0/1:7,1:8:0.027166,0.972834,0:16,0,120	0/0:10,0:10:0.999106,0.000894,0:0,30,258	0/1:19,2:21:0.079648,0.920352,0:11,0,301	0/0:7,0:7:0.992891,0.007109,0:0,21,208	0/0:7,0:7:0.992891,0.007109,0:0,21,189	0/0:4,0:4:0.945826,0.054174,0:0,12,128	0/1:0,2:2:0,0.521789,0.47821:68,6,0	./.:0,0:0:0.470269,0.430985,0.098746:0,0,0	0/1:13,2:15:0.001736,0.998264,0:28,0,261	0/1:36,11:47:0,1,0:106,0,346	0/1:11,6:17:0,1,0:115,0,242	0/1:58,54:112:0,1,0:173,0,345	0/0:3,0:3:0.897219,0.102781,0:0,9,101
chr3	35894580	chr3_35894580_C_T	C	T	.	PASS	AF=0.416667;DP=166;NS=12;AN=24;MAF=0.416667;AC=10;AC_Het=4;AC_Hom=6;AC_Hemi=0;HWE=0.289272	GT:AD:DP:GP:PL	1/1:0,21:21:0,1e-06,0.999999:338,63,0	0/1:5,1:6:0.007938,0.992062,0:19,0,145	1/1:0,21:21:0,1e-06,0.999999:342,63,0	1/1:0,5:5:0,0.072664,0.927336:153,15,0	0/1:6,1:7:0.007958,0.992042,0:19,0,164	0/0:1,0:1:0.556264,0.443666,7.1e-05:0,3,37	0/0:2,0:2:0.714905,0.285095,0:0,6,75	./.:0,0:0:0.309471,0.49366,0.196869:0,0,0	0/0:10,0:10:0.998445,0.001555,0:0,30,235	0/0:11,0:11:0.999222,0.000778,0:0,33,258	0/0:8,0:8:0.993808,0.006192,0:0,24,223	0/1:24,44:68:0,1,0:332,0,212	0/1:4,2:6:6.3e-05,0.999937,0:40,0,105
chr3	35895528	chr3_35895528_C_T	C	T	.	PASS	AF=0.136364;DP=99;NS=11;AN=22;MAF=0.136364;AC=3;AC_Het=1;AC_Hom=2;AC_Hemi=0;HWE=0.142857	GT:AD:DP:GP:PL	./.:0,0:0:0.762365,0.221541,0.016095:0,0,0	0/0:4,0:4:0.982162,0.017838,0:0,12,124	0/1:1,1:2:0.12034,0.878645,0.001014:14,0,18	0/0:1,0:1:0.873133,0.126864,3e-06:0,3,38	0/0:3,0:3:0.96495,0.03505,0:0,9,83	0/0:4,0:4:0.982162,0.017838,0:0,12,127	0/0:7,0:7:0.997735,0.002265,0:0,21,198	./.:0,0:0:0.762365,0.221541,0.016095:0,0,0	0/0:7,0:7:0.997735,0.002265,0:0,21,208	0/0:13,0:13:0.999965,3.5e-05,0:0,39,296	0/0:5,0:5:0.991001,0.008999,0:0,15,156	0/0:48,0:48:1,0,0:0,144,405	1/1:0,5:5:0,0.300763,0.699237:166,15,0
chr3	35895695	chr3_35895695_G_A	G	A	.	PASS	AF=0.269231;DP=197;NS=13;AN=26;MAF=0.269231;AC=7;AC_Het=5;AC_Hom=2;AC_Hemi=0;HWE=1	GT:AD:DP:GP:PL	0/0:21,1:22:0.999901,9.9e-05,0:0,39,214	0/0:9,0:9:0.998418,0.001582,0:0,27,213	0/0:5,0:5:0.975281,0.024719,0:0,15,106	0/1:4,3:7:0,1,0:75,0,83	0/0:6,0:6:0.987486,0.012514,0:0,18,175	0/0:9,1:10:0.556911,0.443089,0:0,0,175	0/1:2,13:15:0,0.95094,0.04906:266,0,6	0/1:1,1:2:0.023942,0.971104,0.004954:17,0,16	0/1:13,2:15:0.01095,0.98905,0:20,0,233	0/0:22,1:23:0.99998,2e-05,0:0,46,317	0/1:11,4:15:0,1,0:96,0,211	1/1:2,56:58:0,0,1:374,104,0	0/0:10,0:10:0.999209,0.000791,0:0,30,205
chr3	35895696	chr3_35895696_C_G	C	G	.	PASS	AF=0.346154;DP=189;NS=13;AN=26;MAF=0.346154;AC=9;AC_Het=9;AC_Hom=0;AC_Hemi=0;HWE=0.209153	GT:AD:DP:GP:PL	0/1:14,4:18:7e-06,0.999993,0:51,0,186	0/1:6,3:9:1.1e-05,0.999989,0:49,0,146	0/1:1,4:5:0,0.965317,0.034683:84,0,9	0/1:3,4:7:0,1,0:87,0,74	0/0:5,0:5:0.965686,0.034314,0:0,15,160	0/1:5,3:8:0,1,0:64,0,135	0/0:14,1:15:0.994286,0.005714,0:0,23,300	0/1:0,1:1:0.011087,0.630458,0.358455:20,3,0	0/1:9,6:15:0,1,0:86,0,217	0/1:16,5:21:0,1,0:71,0,269	0/1:11,3:14:1e-06,0.999999,0:61,0,224	0/0:58,0:58:1,0,0:0,175,420	0/0:9,0:9:0.997784,0.002216,0:0,27,196
chr3	35895699	chr3_35895699_T_C	T	C	.	PASS	AF=0.461538;DP=186;NS=13;AN=26;MAF=0.461538;AC=12;AC_Het=10;AC_Hom=2;AC_Hemi=0;HWE=0.11159	GT:AD:DP:GP:PL	0/1:4,11:15:0,0.999952,4.8e-05:137,0,39	0/1:5,4:9:0,1,0:83,0,130	0/1:1,3:4:0,0.974912,0.025088:74,0,12	0/1:3,4:7:0,1,0:88,0,74	0/0:5,0:5:0.951657,0.048343,0:0,15,160	0/1:6,1:7:0.024273,0.975727,0:14,0,162	0/1:12,2:14:0.010563,0.989437,0:18,0,262	1/1:0,2:2:7.7e-05,0.380828,0.619096:41,6,0	0/1:9,5:14:0,1,0:69,0,210	0/1:14,8:22:0,1,0:116,0,275	0/1:9,5:14:0,1,0:120,0,194	0/0:58,2:60:1,0,0:0,108,381	0/1:4,5:9:0,1,0:87,0,107
chr3	35896002	chr3_35896002_G_A	G	A	.	PASS	AF=0.153846;DP=211;NS=13;AN=26;MAF=0.153846;AC=4;AC_Het=4;AC_Hom=0;AC_Hemi=0;HWE=1	GT:AD:DP:GP:PL	0/0:24,1:25:0.999997,3e-06,0:0,51,187	0/1:4,5:9:0,1,0:147,0,75	0/0:7,0:7:0.997183,0.002817,0:0,21,132	0/0:6,0:6:0.994382,0.005618,0:0,18,182	0/0:8,0:8:0.99859,0.00141,0:0,24,200	0/1:7,1:8:0.066094,0.933906,0:16,0,176	0/0:10,0:10:0.999647,0.000353,0:0,30,247	0/0:1,0:1:0.846645,0.153078,0.000277:0,3,20	0/0:20,1:21:0.998277,0.001723,0:0,23,320	0/1:26,3:29:0.129446,0.870554,0:13,0,320	0/1:16,4:20:3e-06,0.999997,0:60,0,272	0/0:61,0:61:1,0,0:0,184,434	0/0:5,0:5:0.988826,0.011174,0:0,15,163
chr3	35897123	chr3_35897123_C_T	C	T	.	PASS	AF=0.208333;DP=143;NS=12;AN=24;MAF=0.208333;AC=5;AC_Het=5;AC_Hom=0;AC_Hemi=0;HWE=1	GT:AD:DP:GP:PL	0/0:2,0:2:0.868904,0.131095,1e-06:0,6,51	0/1:3,1:4:0.002644,0.997356,0:28,0,102	./.:0,0:0:0.590122,0.356144,0.053734:0,0,0	0/0:6,0:6:0.990659,0.009341,0:0,18,165	0/0:8,0:8:0.997648,0.002352,0:0,24,211	0/1:16,2:18:0.304847,0.695153,0:6,0,218	0/1:5,2:7:9.8e-05,0.999902,0:42,0,129	0/1:0,1:1:0.000255,0.767997,0.231748:40,3,0	0/1:7,2:9:0.000977,0.999023,0:32,0,166	0/0:17,2:19:0.63375,0.36625,0:0,0,257	0/0:11,0:11:0.999705,0.000295,0:0,33,248	0/0:56,0:56:1,0,0:0,169,418	0/0:2,0:2:0.868899,0.131095,6e-06:0,6,41
chr3	35898731	chr3_35898731_C_A	C	A	.	PASS	AF=0.115385;DP=144;NS=13;AN=26;MAF=0.115385;AC=3;AC_Het=3;AC_Hom=0;AC_Hemi=0;HWE=1	GT:AD:DP:GP:PL	0/0:4,0:4:0.978919,0.021081,0:0,12,122	0/1:0,1:1:0.000393,0.852697,0.14691:41,3,0	0/0:1,0:1:0.852605,0.146891,0.000504:0,3,17	0/1:0,3:3:2e-06,0.592007,0.40799:68,9,0	0/0:4,0:4:0.978919,0.021081,0:0,12,95	0/0:2,0:2:0.920688,0.07931,3e-06:0,6,40	0/0:4,0:4:0.978919,0.021081,0:0,12,113	0/0:1,0:1:0.852863,0.146936,0.000201:0,3,21	0/0:8,0:8:0.998656,0.001344,0:0,24,217	0/0:27,0:27:1,0,0:0,81,383	0/1:8,1:9:0.319409,0.680591,0:8,0,192	0/0:77,0:77:1,0,0:0,232,383	0/0:1,0:1:0.853032,0.146965,3e-06:0,3,39
chr3	35901387	chr3_35901387_C_T	C	T	.	PASS	AF=0.181818;DP=88;NS=11;AN=22;MAF=0.181818;AC=4;AC_Het=4;AC_Hom=0;AC_Hemi=0;HWE=1	GT:AD:DP:GP:PL	./.:0,0:0:0.578467,0.364206,0.057327:0,0,0	./.:0,0:0:0.578467,0.364206,0.057327:0,0,0	0/1:1,3:4:0,0.987627,0.012373:67,0,11	0/0:1,0:1:0.760554,0.239423,2.4e-05:0,3,35	0/0:3,0:3:0.927043,0.072957,0:0,9,112	0/0:2,0:2:0.864006,0.135994,0:0,6,72	0/1:0,1:1:0.000482,0.760202,0.239316:37,3,0	0/0:1,0:1:0.760499,0.239406,9.5e-05:0,3,29	0/0:7,1:8:0.559802,0.440198,0:1,0,166	0/1:22,3:25:0.021076,0.978924,0:19,0,324	0/0:12,0:12:0.999846,0.000154,0:0,36,303	0/0:28,0:28:1,0,0:0,84,383	0/1:2,1:3:0.091018,0.90898,2e-06:12,0,49
chr3	35901454	chr3_35901454_T_G	T	G	.	PASS	AF=0.409091;DP=95;NS=11;AN=22;MAF=0.409091;AC=9;AC_Het=3;AC_Hom=6;AC_Hemi=0;HWE=0.214507	GT:AD:DP:GP:PL	./.:0,0:0:0.332167,0.488345,0.179489:0,0,0	./.:0,0:0:0.332167,0.488345,0.179489:0,0,0	0/1:0,1:1:0.004923,0.5735,0.421578:22,3,0	1/1:0,2:2:0,0.404825,0.595175:78,6,0	0/0:7,0:7:0.988645,0.011355,0:0,21,214	1/1:0,4:4:0,0.145329,0.854671:123,12,0	0/1:1,1:2:0.000431,0.999422,0.000147:32,0,34	0/0:1,0:1:0.576115,0.423493,0.000392:0,3,29	0/0:10,0:10:0.998566,0.001434,0:0,30,238	0/0:35,0:35:1,0,0:0,105,407	0/0:8,0:8:0.99429,0.00571,0:0,24,222	1/1:0,20:20:0,3e-06,0.999997:327,60,0	0/1:1,3:4:0,0.988437,0.011563:99,0,15
chr3	35902023	chr3_35902023_T_G	T	G	.	PASS	AF=0.458333;DP=88;NS=12;AN=24;MAF=0.458333;AC=11;AC_Het=7;AC_Hom=4;AC_Hemi=0;HWE=1	GT:AD:DP:GP:PL	1/1:0,3:3:0,0.207344,0.792656:76,9,0	0/1:0,1:1:0.000535,0.51105,0.488416:30,3,0	1/1:0,3:3:0,0.207344,0.792656:92,9,0	0/0:5,0:5:0.943638,0.056362,0:0,15,162	0/1:3,2:5:5e-06,0.999995,0:50,0,99	0/0:2,0:2:0.676662,0.323338,0:0,6,72	0/0:2,0:2:0.676661,0.323338,1e-06:0,6,58	./.:0,0:0:0.261454,0.499743,0.238803:0,0,0	0/1:5,3:8:0,1,0:66,0,118	0/1:15,2:17:0.044068,0.955932,0:11,0,268	0/1:4,2:6:4.2e-05,0.999958,0:41,0,116	0/1:18,3:21:0.000563,0.999437,0:30,0,217	0/1:4,1:5:0.003328,0.996672,0:22,0,111
chr3	35902134	chr3_35902134_T_G	T	G	.	PASS	AF=0.25;DP=151;NS=12;AN=24;MAF=0.25;AC=6;AC_Het=6;AC_Hom=0;AC_Hemi=0;HWE=0.529258	GT:AD:DP:GP:PL	0/0:1,0:1:0.717029,0.282949,2.2e-05:0,3,37	0/0:2,0:2:0.835209,0.164791,0:0,6,71	0/1:4,3:7:2e-06,0.999998,0:58,0,115	0/0:4,0:4:0.952993,0.047007,0:0,12,117	0/0:5,0:5:0.975931,0.024069,0:0,15,162	0/0:1,0:1:0.717019,0.282946,3.5e-05:0,3,35	0/1:2,1:3:0.007981,0.992019,0:22,0,60	./.:0,0:0:0.51415,0.405785,0.080065:0,0,0	0/1:16,2:18:0.003307,0.996693,0:26,0,285	0/0:32,3:35:0.999483,0.000517,0:0,32,352	0/1:14,3:17:4e-05,0.99996,0:45,0,252	0/1:33,19:52:0,1,0:138,0,288	0/1:4,2:6:8e-05,0.99992,0:42,0,111
chr3	35902406	chr3_35902406_A_C	A	C	.	PASS	AF=0.208333;DP=129;NS=12;AN=24;MAF=0.208333;AC=5;AC_Het=5;AC_Hom=0;AC_Hemi=0;HWE=1	GT:AD:DP:GP:PL	0/1:0,1:1:0.005304,0.737269,0.257427:26,3,0	0/1:0,1:1:0.000671,0.740703,0.258626:35,3,0	0/0:2,0:2:0.851371,0.148629,0:0,6,72	0/0:6,0:6:0.989207,0.010793,0:0,18,171	0/1:7,1:8:0.068118,0.931882,0:13,0,176	0/0:1,0:1:0.741177,0.258787,3.6e-05:0,3,34	0/0:4,0:4:0.958182,0.041818,0:0,12,146	./.:0,0:0:0.549381,0.383643,0.066976:0,0,0	0/1:7,2:9:3.2e-05,0.999968,0:46,0,180	0/0:20,1:21:0.999944,5.6e-05,0:0,41,338	0/0:11,1:12:0.649338,0.350662,0:0,1,249	0/0:51,8:59:0.819429,0.180571,0:0,5,322	0/1:4,1:5:0.2221,0.7779,0:7,0,114
chr3	35902839	chr3_35902839_C_T	C	T	.	PASS	AF=0.125;DP=212;NS=12;AN=24;MAF=0.125;AC=3;AC_Het=3;AC_Hom=0;AC_Hemi=0;HWE=1	GT:AD:DP:GP:PL	0/0:10,1:11:0.508004,0.491996,0:4,0,181	0/0:12,0:12:0.999903,9.7e-05,0:0,36,272	0/0:14,0:14:0.999976,2.4e-05,0:0,42,222	0/0:17,0:17:0.999997,3e-06,0:0,51,342	0/0:7,0:7:0.996921,0.003079,0:0,21,164	0/1:0,3:3:0,0.558413,0.441587:98,9,0	0/0:4,0:4:0.975885,0.024115,0:0,12,133	./.:0,0:0:0.697123,0.275632,0.027245:0,0,0	0/0:10,0:10:0.999614,0.000386,0:0,30,250	0/0:27,0:27:1,0,0:0,81,351	0/0:11,0:11:0.999807,0.000193,0:0,33,280	0/1:53,35:88:0,1,0:298,0,319	0/1:5,3:8:0,1,0:77,0,132
chr3	35903574	chr3_35903574_C_T	C	T	.	PASS	AF=0.181818;DP=265;NS=11;AN=22;MAF=0.181818;AC=4;AC_Het=4;AC_Hom=0;AC_Hemi=0;HWE=1	GT:AD:DP:GP:PL	0/0:32,0:32:1,0,0:0,96,396	0/1:1,2:3:2e-06,0.999927,7.1e-05:61,0,32	0/0:26,0:26:1,0,0:0,78,395	0/1:4,5:9:0,1,0:130,0,117	0/1:8,3:11:0,1,0:68,0,207	./.:0,0:0:0.668642,0.298127,0.033231:0,0,0	0/0:7,0:7:0.996529,0.003471,0:0,21,215	./.:0,0:0:0.668642,0.298127,0.033231:0,0,0	0/0:7,0:7:0.996529,0.003471,0:0,21,204	0/0:28,0:28:1,0,0:0,84,391	0/0:18,0:18:0.999998,2e-06,0:0,54,344	0/1:57,60:117:0,1,0:367,0,367	0/0:7,0:7:0.996529,0.003471,0:0,21,210
chr3	35905620	chr3_35905620_C_A	C	A	.	PASS	AF=0.227273;DP=124;NS=11;AN=22;MAF=0.227273;AC=5;AC_Het=5;AC_Hom=0;AC_Hemi=0;HWE=1	GT:AD:DP:GP:PL	0/1:1,1:2:0.001325,0.99748,0.001194:31,0,21	0/0:3,0:3:0.930174,0.069826,0:0,9,99	0/0:25,0:25:1,0,0:0,75,297	0/1:10,2:12:0.001937,0.998063,0:29,0,165	0/0:18,1:19:0.996381,0.003619,0:0,22,261	0/0:2,0:2:0.869462,0.130538,0:0,6,65	0/0:1,0:1:0.769041,0.230924,3.5e-05:0,3,33	./.:0,0:0:0.591463,0.355207,0.05333:0,0,0	0/1:9,1:10:0.35,0.65,0:5,0,187	0/0:17,1:18:0.992789,0.007211,0:0,19,302	0/1:7,2:9:0.000256,0.999744,0:38,0,169	0/1:19,4:23:0.009317,0.990683,0:22,0,304	./.:0,0:0:0.591463,0.355207,0.05333:0,0,0
chr3	35905824	chr3_35905824_A_T	A	T	.	PASS	AF=0.181818;DP=175;NS=11;AN=22;MAF=0.181818;AC=4;AC_Het=4;AC_Hom=0;AC_Hemi=0;HWE=1	GT:AD:DP:GP:PL	0/1:2,3:5:0,0.999998,2e-06:67,0,48	0/1:3,3:6:0,1,0:95,0,92	0/0:27,0:27:1,0,0:0,81,412	0/0:8,0:8:0.998049,0.001951,0:0,24,232	0/0:10,0:10:0.999512,0.000488,0:0,30,265	0/0:1,0:1:0.799877,0.200119,4e-06:0,3,41	./.:0,0:0:0.639805,0.320146,0.040049:0,0,0	./.:0,0:0:0.639805,0.320146,0.040049:0,0,0	0/0:14,0:14:0.999969,3.1e-05,0:0,42,318	0/0:30,0:30:1,0,0:0,90,412	0/0:9,0:9:0.999024,0.000976,0:0,27,243	0/1:55,9:64:5.6e-05,0.999944,0:46,0,317	0/1:0,1:1:0.000802,0.799235,0.199962:36,3,0
chr3	35906588	chr3_35906588_A_G	A	G	.	PASS	AF=0.454545;DP=173;NS=11;AN=22;MAF=0.454545;AC=10;AC_Het=2;AC_Hom=8;AC_Hemi=0;HWE=0.0610009	GT:AD:DP:GP:PL	1/1:0,6:6:0,0.034845,0.965155:157,18,0	1/1:0,17:17:0,1.8e-05,0.999982:340,51,0	1/1:0,38:38:0,0,1:428,114,0	0/1:7,9:16:0,1,0:214,0,175	0/1:5,8:13:0,1,0:205,0,111	./.:0,0:0:0.287335,0.497403,0.215262:0,0,0	0/0:1,0:1:0.536011,0.463938,5.1e-05:0,3,39	./.:0,0:0:0.287335,0.497403,0.215262:0,0,0	0/0:10,0:10:0.998312,0.001688,0:0,30,237	0/0:16,0:16:0.999974,2.6e-05,0:0,48,336	0/0:12,0:12:0.999578,0.000422,0:0,36,281	0/0:40,0:40:1,0,0:0,120,402	1/1:0,3:3:0,0.224101,0.775899:104,9,0
chr3	35908025	chr3_35908025_A_C	A	C	.	PASS	AF=0.363636;DP=262;NS=11;AN=22;MAF=0.363636;AC=8;AC_Het=6;AC_Hom=2;AC_Hemi=0;HWE=1	GT:AD:DP:GP:PL	0/1:65,29:94:0,1,0:266,0,348	0/0:8,0:8:0.995814,0.004186,0:0,24,212	0/1:41,11:52:0,1,0:124,0,338	0/1:8,4:12:0,1,0:89,0,167	0/1:11,4:15:0,1,0:76,0,238	./.:0,0:0:0.422705,0.454905,0.12239:0,0,0	1/1:0,3:3:0,0.317218,0.682782:106,9,0	./.:0,0:0:0.422705,0.454905,0.12239:0,0,0	0/0:10,0:10:0.99895,0.00105,0:0,30,247	0/0:29,1:30:1,0,0:0,70,376	0/0:8,0:8:0.995814,0.004186,0:0,24,199	0/1:4,21:25:0,0.999965,3.5e-05:275,0,39	0/1:1,4:5:0,0.995708,0.004292:111,0,18
chr3	35911265	chr3_35911265_A_G	A	G	.	PASS	AF=0.409091;DP=138;NS=11;AN=22;MAF=0.409091;AC=9;AC_Het=3;AC_Hom=6;AC_Hemi=0;HWE=0.214507	GT:AD:DP:GP:PL	./.:0,0:0:0.281642,0.498115,0.220243:0,0,0	0/1:1,2:3:0,0.966165,0.033835:65,0,11	0/0:1,0:1:0.528509,0.467359,0.004133:0,3,20	1/1:0,5:5:0,0.066009,0.933991:112,15,0	0/0:2,0:2:0.693412,0.306588,0:0,6,76	1/1:0,2:2:2e-06,0.361187,0.638811:56,6,0	0/1:0,1:1:0.001894,0.529692,0.468414:25,3,0	./.:0,0:0:0.281642,0.498115,0.220243:0,0,0	0/0:15,0:15:0.999946,5.4e-05,0:0,45,312	0/0:31,0:31:1,0,0:0,93,374	0/0:19,0:19:0.999997,3e-06,0:0,57,354	1/1:2,56:58:0,0,1:406,134,0	0/1:0,1:1:6e-05,0.530666,0.469274:40,3,0
chr3	35912323	chr3_35912323_G_T	G	T	.	PASS	AF=0.166667;DP=111;NS=12;AN=24;MAF=0.166667;AC=4;AC_Het=4;AC_Hom=0;AC_Hemi=0;HWE=1	GT:AD:DP:GP:PL	0/0:5,0:5:0.985632,0.014368,0:0,15,142	0/0:1,0:1:0.81086,0.189126,1.4e-05:0,3,35	0/0:35,0:35:1,0,0:0,105,395	0/1:2,1:3:0.008518,0.991482,0:24,0,67	0/0:7,0:7:0.996369,0.003631,0:0,21,197	0/0:1,0:1:0.81086,0.189126,1.4e-05:0,3,35	0/0:1,0:1:0.81086,0.189126,1.4e-05:0,3,35	./.:0,0:0:0.65751,0.30672,0.03577:0,0,0	0/0:4,0:4:0.971671,0.028329,0:0,12,133	0/0:16,1:17:0.998191,0.001809,0:0,24,305	0/1:2,1:3:0.051288,0.948712,0:16,0,60	0/1:26,6:32:0,1,0:71,0,327	0/1:1,1:2:0.016802,0.983053,0.000145:21,0,29
chr3	35912381	chr3_35912381_G_A	G	A	.	PASS	AF=0.333333;DP=128;NS=12;AN=24;MAF=0.333333;AC=8;AC_Het=4;AC_Hom=4;AC_Hemi=0;HWE=0.517566	GT:AD:DP:GP:PL	0/0:6,0:6:0.982681,0.017319,0:0,18,176	0/0:2,0:2:0.780036,0.219964,0:0,6,70	0/0:38,1:39:1,0,0:0,76,391	0/1:0,1:1:0.000451,0.639098,0.360451:34,3,0	0/0:10,0:10:0.9989,0.0011,0:0,30,247	0/0:2,0:2:0.780036,0.219964,0:0,6,75	1/1:0,3:3:0,0.307122,0.692878:91,9,0	./.:0,0:0:0.408818,0.461142,0.130041:0,0,0	0/1:3,2:5:1e-06,0.999999,0:59,0,88	0/1:9,1:10:0.222808,0.777192,0:5,0,200	0/0:7,0:7:0.991265,0.008735,0:0,21,211	1/1:0,42:42:0,0,1:412,126,0	0/1:0,1:1:0.002257,0.637943,0.3598:27,3,0
chr3	35912428	chr3_35912428_T_G	T	G	.	PASS	AF=0.333333;DP=102;NS=12;AN=24;MAF=0.333333;AC=8;AC_Het=4;AC_Hom=4;AC_Hemi=0;HWE=0.517566	GT:AD:DP:GP:PL	0/1:0,1:1:0.000183,0.602911,0.396906:37,3,0	0/1:0,1:1:7.3e-05,0.602978,0.396949:41,3,0	1/1:0,32:32:0,0,1:393,96,0	1/1:0,2:2:0,0.431659,0.568341:69,6,0	0/1:2,6:8:0,0.999962,3.8e-05:174,0,39	0/0:1,0:1:0.603006,0.396961,3.3e-05:0,3,39	0/0:2,0:2:0.752361,0.247639,0:0,6,74	./.:0,0:0:0.363638,0.478772,0.15759:0,0,0	0/0:2,0:2:0.752361,0.247639,0:0,6,75	0/1:5,1:6:0.004836,0.995164,0:22,0,130	0/0:7,0:7:0.989819,0.010181,0:0,21,190	0/0:35,3:38:0.979816,0.020184,0:0,18,331	0/0:2,0:2:0.752361,0.247639,0:0,6,68
chr3	35913141	chr3_35913141_T_C	T	C	.	PASS	AF=0.227273;DP=147;NS=11;AN=22;MAF=0.227273;AC=5;AC_Het=3;AC_Hom=2;AC_Hemi=0;HWE=0.438596	GT:AD:DP:GP:PL	./.:0,0:0:0.540863,0.389142,0.069995:0,0,0	0/0:16,0:16:0.999989,1.1e-05,0:0,48,314	0/0:19,0:19:0.999999,1e-06,0:0,57,310	0/1:1,6:7:0,0.956329,0.043671:174,0,6	0/1:6,2:8:9e-06,0.999991,0:52,0,135	0/0:1,0:1:0.73543,0.264563,8e-06:0,3,41	0/1:0,2:2:0,0.581565,0.418434:70,6,0	./.:0,0:0:0.540863,0.389142,0.069995:0,0,0	0/0:3,0:3:0.917487,0.082513,0:0,9,108	0/0:23,0:23:1,0,0:0,69,362	0/0:12,0:12:0.999824,0.000176,0:0,36,274	1/1:0,49:49:0,0,1:420,148,0	0/0:6,0:6:0.988884,0.011116,0:0,18,178
chr3	35913680	chr3_35913680_C_T	C	T	.	PASS	AF=0.125;DP=243;NS=12;AN=24;MAF=0.125;AC=3;AC_Het=1;AC_Hom=2;AC_Hemi=0;HWE=0.130435	GT:AD:DP:GP:PL	0/1:13,9:22:0,1,0:166,0,198	0/0:18,0:18:0.999999,1e-06,0:0,54,333	0/0:38,0:38:1,0,0:0,114,425	0/0:13,0:13:0.999965,3.5e-05,0:0,39,317	0/0:23,0:23:1,0,0:0,69,388	1/1:0,9:9:0,0.026443,0.973557:229,27,0	0/0:5,0:5:0.991093,0.008907,0:0,15,170	./.:0,0:0:0.764358,0.219835,0.015807:0,0,0	0/0:11,0:11:0.99986,0.00014,0:0,33,294	0/0:23,0:23:1,0,0:0,69,374	0/0:13,0:13:0.999965,3.5e-05,0:0,39,311	0/0:65,0:65:1,0,0:0,196,437	0/0:3,0:3:0.965298,0.034702,0:0,9,104
chr3	35913772	chr3_35913772_T_C	T	C	.	PASS	AF=0.416667;DP=246;NS=12;AN=24;MAF=0.416667;AC=10;AC_Het=6;AC_Hom=4;AC_Hemi=0;HWE=1	GT:AD:DP:GP:PL	1/1:0,19:19:0,6e-06,0.999994:336,57,0	0/1:2,13:15:0,0.994493,0.005507:276,0,18	1/1:0,38:38:0,0,1:405,114,0	0/1:6,16:22:0,1,0:298,0,124	0/1:7,13:20:0,1,0:242,0,169	0/0:6,0:6:0.979178,0.020822,0:0,18,194	0/0:7,0:7:0.98948,0.01052,0:0,21,201	./.:0,0:0:0.354095,0.481928,0.163977:0,0,0	0/1:12,1:13:0.323374,0.676626,0:2,0,235	0/0:18,1:19:0.979777,0.020223,0:0,18,304	0/1:15,2:17:0.004391,0.995609,0:22,0,264	0/0:58,7:65:0.999078,0.000922,0:0,32,331	0/1:4,1:5:0.011635,0.988365,0:18,0,107
chr3	35913838	chr3_35913838_G_A	G	A	.	PASS	AF=0.125;DP=215;NS=12;AN=24;MAF=0.125;AC=3;AC_Het=3;AC_Hom=0;AC_Hemi=0;HWE=1	GT:AD:DP:GP:PL	0/1:2,2:4:2e-06,0.999997,1e-06:62,0,49	0/0:19,0:19:0.999999,1e-06,0:0,57,350	0/0:25,0:25:1,0,0:0,75,361	0/0:8,0:8:0.998843,0.001157,0:0,24,166	0/0:12,1:13:0.981978,0.018022,0:0,12,259	0/0:7,0:7:0.99769,0.00231,0:0,21,192	0/0:5,0:5:0.990822,0.009178,0:0,15,146	./.:0,0:0:0.758492,0.224845,0.016663:0,0,0	0/0:13,1:14:0.945781,0.054219,0:0,7,258	0/0:30,1:31:1,0,0:0,69,365	0/1:10,2:12:0.004743,0.995257,0:28,0,220	0/1:61,12:73:0.000285,0.999715,0:41,0,322	0/0:4,0:4:0.98181,0.01819,0:0,12,139
chr3	35917311	chr3_35917311_A_G	A	G	.	PASS	AF=0.125;DP=215;NS=12;AN=24;MAF=0.125;AC=3;AC_Het=3;AC_Hom=0;AC_Hemi=0;HWE=1	GT:AD:DP:GP:PL	0/0:6,0:6:0.996327,0.003673,0:0,18,171	0/1:1,14:15:0,0.866938,0.133062:236,4,0	0/0:8,0:8:0.999079,0.000921,0:0,24,214	0/0:14,1:15:0.96512,0.03488,0:0,8,270	0/1:8,1:9:0.194185,0.805815,0:12,0,194	0/0:8,0:8:0.999079,0.000921,0:0,24,213	0/0:4,0:4:0.985466,0.014534,0:0,12,131	./.:0,0:0:0.800063,0.188799,0.011138:0,0,0	0/0:12,0:12:0.999942,5.8e-05,0:0,36,284	0/0:30,0:30:1,0,0:0,90,352	0/0:8,0:8:0.999079,0.000921,0:0,24,228	0/1:83,10:93:0.469168,0.530832,0:7,0,271	0/0:5,0:5:0.99268,0.00732,0:0,15,157
chr3	35925982	chr3_35925982_C_T	C	T	.	PASS	AF=0.461538;DP=272;NS=13;AN=26;MAF=0.461538;AC=12;AC_Het=6;AC_Hom=6;AC_Hemi=0;HWE=1	GT:AD:DP:GP:PL	1/1:0,48:48:0,0,1:400,144,0	1/1:0,15:15:0,6.6e-05,0.999934:322,45,0	1/1:0,13:13:0,0.000264,0.999736:207,39,0	0/1:12,8:20:0,1,0:142,0,252	0/1:8,7:15:0,1,0:135,0,193	0/1:5,4:9:0,1,0:114,0,118	0/1:3,4:7:0,1,0:122,0,81	0/0:1,0:1:0.519987,0.479978,3.5e-05:0,3,41	0/0:13,0:13:0.999775,0.000225,0:0,39,290	0/0:30,0:30:1,0,0:0,90,397	0/0:15,0:15:0.999944,5.6e-05,0:0,45,324	0/1:49,26:75:0,1,0:141,0,359	0/1:9,2:11:8.4e-05,0.999916,0:38,0,208
chr3	35929442	chr3_35929442_T_C	T	C	.	PASS	AF=0.416667;DP=242;NS=12;AN=24;MAF=0.416667;AC=10;AC_Het=4;AC_Hom=6;AC_Hemi=0;HWE=0.289272	GT:AD:DP:GP:PL	1/1:0,41:41:0,0,1:380,123,0	1/1:0,14:14:0,0.000164,0.999836:288,42,0	./.:0,0:0:0.328946,0.489184,0.181869:0,0,0	0/0:11,0:11:0.999274,0.000726,0:0,33,273	0/0:2,0:2:0.728983,0.271017,0:0,6,70	0/1:3,1:4:0.003389,0.996611,0:23,0,83	0/1:2,2:4:9e-06,0.999989,3e-06:49,0,52	1/1:0,6:6:0,0.04033,0.95967:167,18,0	0/0:8,0:8:0.994225,0.005775,0:0,24,226	0/0:23,0:23:1,0,0:0,69,370	0/0:10,0:10:0.99855,0.00145,0:0,30,209	0/1:51,59:110:0,1,0:361,0,347	0/1:2,5:7:0,0.999998,2e-06:124,0,53
chr3	35934589	chr3_35934589_T_A	T	A	.	PASS	AF=0.307692;DP=198;NS=13;AN=26;MAF=0.307692;AC=8;AC_Het=4;AC_Hom=4;AC_Hemi=0;HWE=0.507918	GT:AD:DP:GP:PL	1/1:0,3:3:0,0.399471,0.600529:95,9,0	0/0:6,0:6:0.988393,0.011607,0:0,18,177	1/1:0,6:6:0,0.076765,0.923235:151,18,0	0/1:6,4:10:0,1,0:91,0,157	0/1:7,1:8:0.145597,0.854403,0:9,0,182	0/1:6,2:8:9e-06,0.999991,0:52,0,164	0/0:6,0:6:0.988393,0.011607,0:0,18,185	0/0:2,0:2:0.841818,0.158182,0:0,6,63	0/1:8,1:9:0.46042,0.53958,0:2,0,211	0/0:17,0:17:0.999994,6e-06,0:0,51,329	0/0:13,0:13:0.999908,9.2e-05,0:0,39,299	0/0:101,0:101:1,0,0:0,304,455	0/0:8,0:8:0.997073,0.002927,0:0,24,225
chr3	35937510	chr3_35937510_G_A	G	A	.	PASS	AF=0.153846;DP=164;NS=13;AN=26;MAF=0.153846;AC=4;AC_Het=4;AC_Hom=0;AC_Hemi=0;HWE=1	GT:AD:DP:GP:PL	0/0:13,0:13:0.999953,4.7e-05,0:0,39,234	0/0:14,0:14:0.999976,2.4e-05,0:0,42,334	0/1:0,1:1:0.008537,0.830319,0.161145:27,3,0	0/0:5,0:5:0.988016,0.011984,0:0,15,157	0/0:5,0:5:0.988016,0.011984,0:0,15,171	0/0:10,0:10:0.999621,0.000379,0:0,30,247	0/1:3,4:7:0,1,0:122,0,95	0/0:3,0:3:0.953728,0.046272,0:0,9,98	0/0:13,0:13:0.999953,4.7e-05,0:0,39,297	0/0:25,1:26:0.999994,6e-06,0:0,48,364	0/1:10,2:12:0.003626,0.996374,0:28,0,237	0/0:52,0:52:1,0,0:0,157,423	0/1:1,2:3:0,0.993919,0.00608:70,0,12
chr3	35937630	chr3_35937630_C_T	C	T	.	PASS	AF=0.153846;DP=197;NS=13;AN=26;MAF=0.153846;AC=4;AC_Het=2;AC_Hom=2;AC_Hemi=0;HWE=0.234783	GT:AD:DP:GP:PL	0/0:10,0:10:0.999636,0.000364,0:0,30,175	0/0:9,0:9:0.999273,0.000727,0:0,27,239	1/1:0,7:7:0,0.077376,0.922624:154,21,0	0/0:7,0:7:0.997098,0.002902,0:0,21,201	0/0:4,0:4:0.977243,0.022757,0:0,12,133	0/0:11,0:11:0.999818,0.000182,0:0,33,275	0/0:4,0:4:0.977243,0.022757,0:0,12,135	0/0:3,0:3:0.955499,0.044501,0:0,9,111	0/1:7,3:10:1e-06,0.999999,0:67,0,181	0/1:26,10:36:0,1,0:119,0,338	0/0:13,1:14:0.956462,0.043538,0:0,9,279	0/0:63,0:63:1,0,0:0,190,423	0/0:4,0:4:0.977243,0.022757,0:0,12,145
chr3	35938306	chr3_35938306_G_A	G	A	.	PASS	AF=0.125;DP=182;NS=12;AN=24;MAF=0.125;AC=3;AC_Het=3;AC_Hom=0;AC_Hemi=0;HWE=1	GT:AD:DP:GP:PL	0/0:10,0:10:0.999711,0.000289,0:0,30,184	0/0:15,0:15:0.999991,9e-06,0:0,45,327	./.:0,0:0:0.758631,0.224726,0.016642:0,0,0	0/0:7,0:7:0.997691,0.002309,0:0,21,204	0/0:6,0:6:0.995393,0.004607,0:0,18,181	0/1:4,8:12:0,1,0:183,0,107	0/0:4,0:4:0.981823,0.018177,0:0,12,139	0/0:2,0:2:0.931051,0.068949,0:0,6,74	0/0:9,0:9:0.999422,0.000578,0:0,27,241	0/0:22,0:22:1,0,0:0,66,355	0/0:13,0:13:0.999964,3.6e-05,0:0,39,302	0/1:38,36:74:0,1,0:313,0,317	0/1:1,4:5:0,0.998815,0.001185:100,0,18
chr3	35941003	chr3_35941003_A_G	A	G	.	PASS	AF=0.363636;DP=151;NS=11;AN=22;MAF=0.363636;AC=8;AC_Het=8;AC_Hom=0;AC_Hemi=0;HWE=0.190918	GT:AD:DP:GP:PL	./.:0,0:0:0.426814,0.452992,0.120194:0,0,0	0/1:5,3:8:0,1,0:68,0,144	./.:0,0:0:0.426814,0.452992,0.120194:0,0,0	0/0:3,0:3:0.882875,0.117125,0:0,9,114	0/1:2,1:3:0.000598,0.999402,0:32,0,67	0/1:9,1:10:0.194908,0.805092,0:6,0,219	0/0:5,0:5:0.967899,0.032101,0:0,15,157	0/0:7,0:7:0.991777,0.008223,0:0,21,198	0/1:5,2:7:1.9e-05,0.999981,0:47,0,123	0/1:20,3:23:0.012879,0.987121,0:19,0,297	0/1:8,1:9:0.324558,0.675442,0:3,0,208	0/1:51,18:69:0,1,0:158,0,355	0/1:1,6:7:0,0.99731,0.00269:159,0,20
chr3	35941170	chr3_35941170_T_C	T	C	.	PASS	AF=0.423077;DP=163;NS=13;AN=26;MAF=0.423077;AC=11;AC_Het=5;AC_Hom=6;AC_Hemi=0;HWE=0.573563	GT:AD:DP:GP:PL	1/1:0,4:4:0,0.137946,0.862054:97,12,0	1/1:0,11:11:0,0.001249,0.998751:270,33,0	1/1:0,8:8:0,0.009902,0.990098:223,24,0	0/1:3,1:4:0.010123,0.989877,0:18,0,95	0/0:4,0:4:0.911048,0.088952,0:0,12,141	0/1:6,6:12:0,1,0:137,0,133	0/1:5,1:6:0.01278,0.98722,0:17,0,144	0/0:1,0:1:0.561431,0.438542,2.7e-05:0,3,41	0/0:12,0:12:0.999619,0.000381,0:0,36,274	0/0:19,0:19:0.999997,3e-06,0:0,57,335	0/0:5,0:5:0.953454,0.046546,0:0,15,121	0/1:48,24:72:0,1,0:269,0,365	0/1:2,3:5:0,0.999999,1e-06:82,0,56
chr3	35941934	chr3_35941934_C_G	C	G	.	PASS	AF=0.375;DP=137;NS=12;AN=24;MAF=0.375;AC=9;AC_Het=7;AC_Hom=2;AC_Hemi=0;HWE=0.592947	GT:AD:DP:GP:PL	./.:0,0:0:0.376589,0.474159,0.149252:0,0,0	1/1:0,12:12:0,0.000775,0.999225:293,36,0	0/1:0,1:1:0.000974,0.613068,0.385958:30,3,0	0/0:4,0:4:0.92705,0.07295,0:0,12,136	0/1:4,3:7:0,1,0:92,0,123	0/0:4,0:4:0.92705,0.07295,0:0,12,115	0/0:4,0:4:0.92705,0.07295,0:0,12,139	0/1:2,1:3:0.000504,0.999496,0:32,0,68	0/1:7,1:8:0.01589,0.98411,0:17,0,157	0/1:11,2:13:0.00013,0.99987,0:38,0,237	0/1:10,1:11:0.289818,0.710182,0:3,0,231	0/0:65,0:65:1,0,0:0,196,418	0/1:4,1:5:0.024738,0.975262,0:15,0,110
chr3	35942980	chr3_35942980_T_C	T	C	.	PASS	AF=0.409091;DP=157;NS=11;AN=22;MAF=0.409091;AC=9;AC_Het=3;AC_Hom=6;AC_Hemi=0;HWE=0.214507	GT:AD:DP:GP:PL	./.:0,0:0:0.345764,0.484506,0.16973:0,0,0	0/1:0,1:1:8.4e-05,0.587965,0.411951:40,3,0	./.:0,0:0:0.345764,0.484506,0.16973:0,0,0	0/1:2,3:5:0,1,0:82,0,62	0/0:5,0:5:0.958049,0.041951,0:0,15,167	1/1:0,3:3:0,0.262978,0.737022:113,9,0	0/1:4,2:6:2e-06,0.999998,0:56,0,98	1/1:0,4:4:0,0.151395,0.848605:140,12,0	0/0:9,0:9:0.997271,0.002729,0:0,27,233	0/0:35,0:35:1,0,0:0,105,422	0/0:15,0:15:0.999957,4.3e-05,0:0,45,313	1/1:0,68:68:0,0,1:418,205,0	0/0:6,0:6:0.978575,0.021425,0:0,18,180
chr3	35948506	chr3_35948506_G_A	G	A	.	PASS	AF=0.125;DP=163;NS=12;AN=24;MAF=0.125;AC=3;AC_Het=1;AC_Hom=2;AC_Hemi=0;HWE=0.130435	GT:AD:DP:GP:PL	0/0:2,0:2:0.938562,0.061438,0:0,6,54	0/0:8,1:9:0.923261,0.076739,0:0,5,161	0/0:1,0:1:0.884168,0.115756,7.6e-05:0,3,23	0/0:9,0:9:0.999489,0.000511,0:0,27,210	0/0:6,0:6:0.995926,0.004074,0:0,18,187	0/1:3,2:5:0.000193,0.999807,0:43,0,74	1/1:0,4:4:0,0.48842,0.51158:113,12,0	./.:0,0:0:0.78187,0.204729,0.013402:0,0,0	0/0:10,0:10:0.999744,0.000256,0:0,30,260	0/0:32,0:32:1,0,0:0,96,414	0/0:16,0:16:0.999996,4e-06,0:0,48,311	0/0:64,0:64:1,0,0:0,193,420	0/0:5,0:5:0.991884,0.008116,0:0,15,121
chr3	35958501	chr3_35958501_C_G	C	G	.	PASS	AF=0.458333;DP=234;NS=12;AN=24;MAF=0.458333;AC=11;AC_Het=3;AC_Hom=8;AC_Hemi=0;HWE=0.103129	GT:AD:DP:GP:PL	1/1:0,18:18:0,8e-06,0.999992:261,54,0	1/1:0,7:7:0,0.016574,0.983426:175,21,0	1/1:0,19:19:0,4e-06,0.999996:274,57,0	1/1:0,13:13:0,0.000263,0.999737:282,39,0	0/1:5,6:11:0,1,0:123,0,102	0/1:2,1:3:0.000343,0.999657,1e-06:32,0,57	0/0:4,0:4:0.896153,0.103847,0:0,12,138	./.:0,0:0:0.269277,0.499284,0.231439:0,0,0	0/0:8,0:8:0.99281,0.00719,0:0,24,234	0/0:32,0:32:1,0,0:0,96,398	0/0:9,0:9:0.996392,0.003608,0:0,27,242	0/0:67,12:79:0.525064,0.474936,0:0,3,319	0/1:3,1:4:0.026441,0.973559,0:13,0,96
chr3	35969737	chr3_35969737_A_G	A	G	.	PASS	AF=0.333333;DP=116;NS=12;AN=24;MAF=0.333333;AC=8;AC_Het=4;AC_Hom=4;AC_Hemi=0;HWE=0.517566	GT:AD:DP:GP:PL	1/1:0,6:6:0,0.052949,0.947051:156,18,0	0/0:2,0:2:0.781586,0.218414,0:0,6,65	1/1:0,12:12:0,0.000873,0.999127:153,36,0	0/1:3,2:5:8e-06,0.999992,0:50,0,77	0/1:7,1:8:0.043671,0.956329,0:13,0,176	0/0:4,0:4:0.934701,0.065299,0:0,12,127	./.:0,0:0:0.411489,0.45997,0.128541:0,0,0	0/0:1,0:1:0.641451,0.358509,4e-05:0,3,37	0/0:4,0:4:0.934701,0.065299,0:0,12,121	0/0:20,0:20:0.999999,1e-06,0:0,60,343	0/0:9,0:9:0.997822,0.002178,0:0,27,233	0/1:33,10:43:0,1,0:99,0,265	0/1:1,1:2:0.011133,0.985389,0.003478:19,0,19
chr3	35977057	chr3_35977057_A_G	A	G	.	PASS	AF=0.318182;DP=131;NS=11;AN=22;MAF=0.318182;AC=7;AC_Het=1;AC_Hom=6;AC_Hemi=0;HWE=0.0154799	GT:AD:DP:GP:PL	./.:0,0:0:0.424611,0.454022,0.121368:0,0,0	0/1:0,1:1:0.006072,0.647663,0.346265:23,3,0	./.:0,0:0:0.424611,0.454022,0.121368:0,0,0	1/1:0,7:7:0,0.028394,0.971606:178,21,0	0/0:7,0:7:0.991716,0.008284,0:0,21,207	1/1:0,9:9:0,0.007253,0.992747:232,27,0	0/0:6,0:6:0.983568,0.016432,0:0,18,186	0/0:3,0:3:0.882103,0.117897,0:0,9,94	0/0:9,0:9:0.997916,0.002084,0:0,27,231	0/0:25,0:25:1,0,0:0,75,366	0/0:8,0:8:0.995841,0.004159,0:0,24,207	1/1:0,54:54:0,0,1:382,163,0	0/0:2,0:2:0.789072,0.210928,0:0,6,70
chr3	35981968	chr3_35981968_T_C	T	C	.	PASS	AF=0.208333;DP=181;NS=12;AN=24;MAF=0.208333;AC=5;AC_Het=3;AC_Hom=2;AC_Hemi=0;HWE=0.403727	GT:AD:DP:GP:PL	0/0:1,0:1:0.76145,0.238315,0.000236:0,3,25	0/1:2,1:3:0.001014,0.998985,1e-06:32,0,54	0/0:1,0:1:0.76145,0.238315,0.000236:0,3,25	0/1:3,4:7:0,1,0:112,0,72	0/1:5,2:7:9.8e-05,0.999902,0:42,0,126	0/0:3,0:3:0.927435,0.072565,0:0,9,101	./.:0,0:0:0.580077,0.363102,0.056821:0,0,0	0/0:2,0:2:0.864688,0.135312,0:0,6,66	0/0:12,0:12:0.999847,0.000153,0:0,36,296	0/0:29,0:29:1,0,0:0,87,395	0/0:18,0:18:0.999998,2e-06,0:0,54,343	1/1:11,82:93:0,0.001197,0.998803:313,37,0	0/0:4,0:4:0.962352,0.037648,0:0,12,140
chr3	35983465	chr3_35983465_C_G	C	G	.	PASS	AF=0.307692;DP=266;NS=13;AN=26;MAF=0.307692;AC=8;AC_Het=2;AC_Hom=6;AC_Hemi=0;HWE=0.0334096	GT:AD:DP:GP:PL	1/1:0,16:16:0,6.3e-05,0.999937:223,48,0	1/1:0,4:4:0,0.204492,0.795508:120,12,0	1/1:0,4:4:0,0.204492,0.795508:122,12,0	0/0:3,0:3:0.891615,0.108385,0:0,9,98	0/0:8,0:8:0.996216,0.003784,0:0,24,237	0/0:4,0:4:0.942703,0.057297,0:0,12,143	0/0:4,0:4:0.942703,0.057297,0:0,12,132	0/0:2,0:2:0.804426,0.195574,0:0,6,73	0/0:20,0:20:0.999999,1e-06,0:0,60,373	0/0:50,0:50:1,0,0:0,151,446	0/0:15,0:15:0.99997,3e-05,0:0,45,298	0/1:59,70:129:0,1,0:359,0,348	0/1:0,2:2:0,0.506964,0.493035:68,6,0
chr3	35984644	chr3_35984644_C_G	C	G	.	PASS	AF=0.227273;DP=111;NS=11;AN=22;MAF=0.227273;AC=5;AC_Het=3;AC_Hom=2;AC_Hemi=0;HWE=0.438596	GT:AD:DP:GP:PL	./.:0,0:0:0.563608,0.374261,0.062132:0,0,0	0/1:0,1:1:0.004491,0.747365,0.248144:27,3,0	./.:0,0:0:0.563608,0.374261,0.062132:0,0,0	1/1:0,4:4:0,0.273502,0.726498:139,12,0	0/1:1,6:7:0,0.998315,0.001685:126,0,20	0/1:0,1:1:0.001132,0.749887,0.248981:33,3,0	0/0:4,0:4:0.960152,0.039848,0:0,12,146	0/0:2,0:2:0.857627,0.142373,0:0,6,74	0/0:7,0:7:0.994839,0.005161,0:0,21,183	0/0:24,0:24:1,0,0:0,72,361	0/0:13,0:13:0.999919,8.1e-05,0:0,39,279	0/0:42,3:45:1,0,0:0,62,357	0/0:3,0:3:0.923358,0.076642,0:0,9,104
chr3	35991206	chr3_35991206_A_T	A	T	.	PASS	AF=0.136364;DP=143;NS=11;AN=22;MAF=0.136364;AC=3;AC_Het=3;AC_Hom=0;AC_Hemi=0;HWE=1	GT:AD:DP:GP:PL	./.:0,0:0:0.746245,0.235219,0.018535:0,0,0	0/0:4,0:4:0.980681,0.019319,0:0,12,137	./.:0,0:0:0.746245,0.235219,0.018535:0,0,0	0/0:2,0:2:0.926956,0.073044,0:0,6,75	0/1:8,1:9:0.289586,0.710414,0:9,0,199	0/0:6,0:6:0.995099,0.004901,0:0,18,145	0/0:4,0:4:0.980681,0.019319,0:0,12,128	0/1:0,2:2:9e-06,0.760329,0.239662:60,6,0	0/0:7,0:7:0.997544,0.002456,0:0,21,174	0/1:11,2:13:0.114245,0.885755,0:14,0,210	0/0:7,0:7:0.997544,0.002456,0:0,21,186	0/0:86,0:86:1,0,0:0,259,443	0/0:3,0:3:0.962094,0.037906,0:0,9,99
chr3	35991418	chr3_35991418_T_C	T	C	.	PASS	AF=0.230769;DP=157;NS=13;AN=26;MAF=0.230769;AC=6;AC_Het=6;AC_Hom=0;AC_Hemi=0;HWE=1	GT:AD:DP:GP:PL	0/1:0,2:2:7e-05,0.60292,0.39701:47,6,0	0/0:3,0:3:0.923953,0.076047,0:0,9,110	0/1:3,3:6:0,0.999985,1.5e-05:73,0,40	0/0:4,0:4:0.960474,0.039526,0:0,12,103	0/0:5,0:5:0.979839,0.020161,0:0,15,144	0/0:9,0:9:0.998716,0.001284,0:0,27,206	0/0:5,0:5:0.979839,0.020161,0:0,15,167	0/1:1,2:3:4e-06,0.999831,0.000166:56,0,30	0/0:9,0:9:0.998716,0.001284,0:0,27,211	0/1:28,4:32:0.007271,0.992729,0:23,0,292	0/0:10,0:10:0.999357,0.000643,0:0,30,251	0/1:46,16:62:0,1,0:148,0,344	0/1:6,1:7:0.109072,0.890928,0:11,0,169
chr3	35992066	chr3_35992066_G_T	G	T	.	PASS	AF=0.115385;DP=188;NS=13;AN=26;MAF=0.115385;AC=3;AC_Het=3;AC_Hom=0;AC_Hemi=0;HWE=1	GT:AD:DP:GP:PL	0/0:4,0:4:0.983226,0.016774,0:0,12,78	0/0:2,0:2:0.936119,0.063881,0:0,6,56	0/0:3,0:3:0.967006,0.032994,0:0,9,88	0/0:2,0:2:0.936119,0.063881,0:0,6,82	0/0:2,0:2:0.936119,0.063881,0:0,6,79	0/0:6,0:6:0.995753,0.004247,0:0,18,197	0/0:2,0:2:0.936119,0.063881,0:0,6,82	0/0:4,0:4:0.983226,0.016774,0:0,12,122	0/1:13,2:15:0.200337,0.799663,0:12,0,269	0/0:39,0:39:1,0,0:0,117,422	0/0:20,0:20:1,0,0:0,60,374	0/1:70,15:85:0.000284,0.999716,0:41,0,320	0/1:1,1:2:0.003665,0.995904,0.000431:30,0,22
chr3	35994368	chr3_35994368_T_C	T	C	.	PASS	AF=0.181818;DP=223;NS=11;AN=22;MAF=0.181818;AC=4;AC_Het=2;AC_Hom=2;AC_Hemi=0;HWE=0.278196	GT:AD:DP:GP:PL	./.:0,0:0:0.642673,0.317992,0.039335:0,0,0	0/0:10,0:10:0.999517,0.000483,0:0,30,250	./.:0,0:0:0.642673,0.317992,0.039335:0,0,0	0/0:6,0:6:0.992329,0.007671,0:0,18,169	0/0:6,0:6:0.992329,0.007671,0:0,18,162	0/0:4,0:4:0.970004,0.029996,0:0,12,114	1/1:0,9:9:0,0.015543,0.984457:235,27,0	0/1:0,2:2:0,0.668984,0.331016:74,6,0	0/0:21,0:21:1,0,0:0,63,348	0/0:26,0:26:1,0,0:0,78,353	0/0:23,0:23:1,0,0:0,69,353	0/0:109,0:109:1,0,0:0,328,449	0/1:1,6:7:0,0.998011,0.001989:164,0,18
chr3	35995346	chr3_35995346_T_C	T	C	.	PASS	AF=0.25;DP=165;NS=12;AN=24;MAF=0.25;AC=6;AC_Het=2;AC_Hom=4;AC_Hemi=0;HWE=0.0898987	GT:AD:DP:GP:PL	0/0:2,0:2:0.865948,0.134041,1e-05:0,6,39	1/1:0,3:3:0,0.44675,0.55325:86,9,0	0/0:4,0:4:0.962744,0.037256,0:0,12,128	0/1:2,8:10:0,0.999997,3e-06:178,0,47	0/0:11,0:11:0.999698,0.000302,0:0,33,272	1/1:0,10:10:0,0.006269,0.993731:245,30,0	0/0:9,0:9:0.998792,0.001208,0:0,27,252	./.:0,0:0:0.583083,0.361031,0.055886:0,0,0	0/0:8,0:8:0.997587,0.002413,0:0,24,219	0/0:28,0:28:1,0,0:0,84,381	0/0:11,0:11:0.999698,0.000302,0:0,33,273	0/0:61,3:64:1,0,0:0,107,385	0/1:3,1:4:0.048893,0.951107,0:15,0,100
chr3	35997001	chr3_35997001_G_T	G	T	.	PASS	AF=0.272727;DP=182;NS=11;AN=22;MAF=0.272727;AC=6;AC_Het=0;AC_Hom=6;AC_Hemi=0;HWE=0.00221141	GT:AD:DP:GP:PL	./.:0,0:0:0.545034,0.386461,0.068506:0,0,0	0/0:1,0:1:0.738244,0.261727,2.9e-05:0,3,35	./.:0,0:0:0.545034,0.386461,0.068506:0,0,0	0/0:4,0:4:0.957566,0.042434,0:0,12,143	0/0:10,0:10:0.999308,0.000692,0:0,30,276	1/1:0,7:7:0,0.04221,0.95779:216,21,0	1/1:0,5:5:0,0.149864,0.850136:158,15,0	1/1:0,3:3:0,0.413539,0.586461:113,9,0	0/0:6,0:6:0.989043,0.010957,0:0,18,176	0/0:18,0:18:0.999997,3e-06,0:0,54,347	0/0:7,0:7:0.994491,0.005509,0:0,21,193	0/0:117,0:117:1,0,0:0,352,473	0/0:4,0:4:0.957566,0.042434,0:0,12,132
chr3	35999757	chr3_35999757_T_C	T	C	.	PASS	AF=0.416667;DP=207;NS=12;AN=24;MAF=0.416667;AC=10;AC_Het=2;AC_Hom=8;AC_Hemi=0;HWE=0.0286714	GT:AD:DP:GP:PL	./.:0,0:0:0.302648,0.494973,0.202379:0,0,0	1/1:0,5:5:0,0.071001,0.928999:160,15,0	1/1:0,12:12:0,0.000597,0.999403:237,36,0	1/1:0,9:9:0,0.004754,0.995246:239,27,0	0/1:5,4:9:0,1,0:86,0,130	1/1:0,6:6:0,0.036807,0.963193:178,18,0	0/0:3,0:3:0.830269,0.169731,0:0,9,97	0/0:1,0:1:0.55012,0.449851,2.9e-05:0,3,41	0/0:14,0:14:0.9999,0.0001,0:0,42,265	0/0:35,0:35:1,0,0:0,105,419	0/0:21,0:21:0.999999,1e-06,0:0,63,374	0/1:67,23:90:0,1,0:166,0,352	0/0:2,0:2:0.709793,0.290207,0:0,6,76
chr3	36002038	chr3_36002038_G_C	G	C	.	PASS	AF=0.375;DP=245;NS=12;AN=24;MAF=0.375;AC=9;AC_Het=5;AC_Hom=4;AC_Hemi=0;HWE=1	GT:AD:DP:GP:PL	1/1:0,26:26:0,0,1:212,78,0	0/1:2,10:12:0,0.999988,1.2e-05:239,0,44	1/1:0,10:10:0,0.003222,0.996778:172,30,0	0/1:5,1:6:0.040294,0.959706,0:13,0,145	0/1:5,1:6:0.010452,0.989548,0:19,0,147	0/0:4,0:4:0.929778,0.070222,0:0,12,144	0/0:8,0:8:0.995302,0.004698,0:0,24,168	./.:0,0:0:0.38857,0.469568,0.141862:0,0,0	0/0:6,0:6:0.981469,0.018531,0:0,18,192	0/0:27,0:27:1,0,0:0,81,383	0/0:16,0:16:0.999982,1.8e-05,0:0,48,325	0/1:58,58:116:0,1,0:361,0,353	0/1:4,4:8:0,1,0:113,0,111
chr3	36003412	chr3_36003412_G_A	G	A	.	PASS	AF=0.230769;DP=194;NS=13;AN=26;MAF=0.230769;AC=6;AC_Het=4;AC_Hom=2;AC_Hemi=0;HWE=0.522981	GT:AD:DP:GP:PL	0/0:2,0:2:0.854227,0.145773,0:0,6,69	1/1:0,5:5:0,0.154772,0.845228:152,15,0	0/0:2,0:2:0.854227,0.145773,0:0,6,56	0/1:1,3:4:0,0.999727,0.000273:98,0,28	0/1:5,2:7:1.1e-05,0.999989,0:51,0,151	0/0:1,0:1:0.745539,0.254454,7e-06:0,3,41	0/0:3,0:3:0.921384,0.078616,0:0,9,93	0/0:2,0:2:0.854227,0.145773,0:0,6,75	0/0:18,0:18:0.999997,3e-06,0:0,54,358	0/0:30,0:30:1,0,0:0,90,406	0/0:16,0:16:0.99999,1e-05,0:0,48,350	0/1:48,51:99:0,1,0:339,0,336	0/1:3,2:5:1e-06,0.999999,0:61,0,89
chr3	36006459	chr3_36006459_A_G	A	G	.	PASS	AF=0.136364;DP=222;NS=11;AN=22;MAF=0.136364;AC=3;AC_Het=3;AC_Hom=0;AC_Hemi=0;HWE=1	GT:AD:DP:GP:PL	./.:0,0:0:0.710242,0.265033,0.024725:0,0,0	0/0:6,0:6:0.994203,0.005797,0:0,18,170	./.:0,0:0:0.710242,0.265033,0.024725:0,0,0	0/0:7,0:7:0.997093,0.002907,0:0,21,201	0/0:5,0:5:0.988474,0.011526,0:0,15,171	0/0:5,0:5:0.988474,0.011526,0:0,15,156	0/1:0,1:1:0.001426,0.841555,0.157018:35,3,0	0/1:0,2:2:1e-06,0.728244,0.271755:70,6,0	0/0:11,0:11:0.999818,0.000182,0:0,33,275	0/0:33,0:33:1,0,0:0,99,407	0/0:13,0:13:0.999954,4.6e-05,0:0,39,298	0/0:128,0:128:1,0,0:0,385,480	0/1:7,3:10:0,1,0:82,0,189
chr3	36007017	chr3_36007017_C_T	C	T	.	PASS	AF=0.166667;DP=216;NS=12;AN=24;MAF=0.166667;AC=4;AC_Het=4;AC_Hom=0;AC_Hemi=0;HWE=1	GT:AD:DP:GP:PL	0/0:11,0:11:0.999767,0.000233,0:0,33,247	0/1:3,4:7:0,1,0:129,0,92	./.:0,0:0:0.651314,0.311452,0.037233:0,0,0	0/0:5,0:5:0.985277,0.014723,0:0,15,133	0/0:5,0:5:0.985277,0.014723,0:0,15,152	0/0:2,0:2:0.89322,0.10678,0:0,6,82	0/1:1,1:2:0.016399,0.983554,4.7e-05:21,0,34	0/0:1,0:1:0.807033,0.192956,1.2e-05:0,3,36	0/0:10,1:11:0.681657,0.318343,0:0,0,211	0/0:28,1:29:0.999998,2e-06,0:0,54,375	0/1:12,3:15:2e-06,0.999998,0:60,0,246	0/0:114,7:121:1,0,0:0,180,371	0/1:5,2:7:0.000393,0.999607,0:37,0,145
chr3	36007020	chr3_36007020_G_C	G	C	.	PASS	AF=0.375;DP=219;NS=12;AN=24;MAF=0.375;AC=9;AC_Het=5;AC_Hom=4;AC_Hemi=0;HWE=1	GT:AD:DP:GP:PL	1/1:0,11:11:0,0.001561,0.998439:244,33,0	0/1:1,6:7:0,0.994995,0.005005:179,0,18	./.:0,0:0:0.378896,0.473299,0.147806:0,0,0	0/0:4,0:4:0.927584,0.072416,0:0,12,114	0/0:7,0:7:0.990336,0.009664,0:0,21,180	0/0:2,0:2:0.762031,0.237969,0:0,6,82	0/1:1,1:2:0.006342,0.99356,9.9e-05:21,0,35	0/0:1,0:1:0.61551,0.38443,6e-05:0,3,36	0/1:10,1:11:0.450459,0.549541,0:0,0,210	0/0:28,1:29:0.999995,5e-06,0:0,54,370	0/1:13,3:16:2e-06,0.999998,0:57,0,263	0/1:59,63:122:0,1,0:352,0,344	1/1:0,7:7:0,0.024405,0.975595:199,21,0
chr3	36010527	chr3_36010527_G_T	G	T	.	PASS	AF=0.125;DP=117;NS=12;AN=24;MAF=0.125;AC=3;AC_Het=3;AC_Hom=0;AC_Hemi=0;HWE=1	GT:AD:DP:GP:PL	0/0:13,0:13:0.999955,4.5e-05,0:0,39,197	0/0:4,0:4:0.97755,0.02245,0:0,12,132	0/0:1,0:1:0.844665,0.155192,0.000143:0,3,23	0/1:1,1:2:0.00343,0.996534,3.7e-05:29,0,34	0/0:3,0:3:0.956085,0.043915,0:0,9,90	0/0:1,0:1:0.844784,0.155214,2e-06:0,3,41	./.:0,0:0:0.713661,0.262247,0.024092:0,0,0	0/1:0,1:1:0.028193,0.820967,0.15084:22,3,0	0/1:4,3:7:0.000173,0.999827,0:42,0,103	0/0:12,2:14:0.855295,0.144705,0:0,3,171	0/0:11,0:11:0.999821,0.000179,0:0,33,226	0/0:49,5:54:1,0,0:0,73,319	0/0:2,0:2:0.915864,0.084136,0:0,6,67
chr3	36013393	chr3_36013393_T_C	T	C	.	PASS	AF=0.230769;DP=234;NS=13;AN=26;MAF=0.230769;AC=6;AC_Het=6;AC_Hom=0;AC_Hemi=0;HWE=1	GT:AD:DP:GP:PL	0/1:7,15:22:0,1,0:268,0,136	0/0:13,0:13:0.999923,7.7e-05,0:0,39,300	0/1:0,1:1:0.003007,0.757035,0.239959:29,3,0	0/1:7,2:9:0.000165,0.999835,0:40,0,190	0/0:8,0:8:0.99753,0.00247,0:0,24,227	0/1:7,2:9:0.005591,0.994409,0:24,0,200	0/0:4,0:4:0.96189,0.03811,0:0,12,124	0/0:3,0:3:0.926578,0.073422,0:0,9,94	0/0:11,0:11:0.999691,0.000309,0:0,33,284	0/0:24,2:26:0.972773,0.027227,0:0,14,347	0/1:12,2:14:0.108794,0.891206,0:11,0,264	0/0:102,8:110:1,0,0:0,123,353	0/1:3,1:4:0.006298,0.993702,0:24,0,97
chr3	36013425	chr3_36013425_G_A	G	A	.	PASS	AF=0.192308;DP=273;NS=13;AN=26;MAF=0.192308;AC=5;AC_Het=5;AC_Hom=0;AC_Hemi=0;HWE=1	GT:AD:DP:GP:PL	0/0:32,0:32:1,0,0:0,96,363	0/0:18,0:18:0.999998,2e-06,0:0,54,321	0/1:0,2:2:2.9e-05,0.678166,0.321805:53,6,0	0/0:12,0:12:0.999884,0.000116,0:0,36,289	0/1:5,1:6:0.013305,0.986695,0:22,0,146	0/1:11,2:13:0.100671,0.899329,0:13,0,255	0/0:4,0:4:0.971198,0.028802,0:0,12,129	0/0:2,0:2:0.893953,0.106047,0:0,6,73	0/0:11,1:12:0.981349,0.018651,0:0,14,252	0/0:23,2:25:0.923425,0.076575,0:0,8,328	0/1:14,2:16:0.388783,0.611217,0:5,0,273	0/0:115,9:124:1,0,0:0,146,354	0/1:6,1:7:0.063416,0.936584,0:15,0,177
chr3	36013631	chr3_36013631_G_A	G	A	.	PASS	AF=0.153846;DP=272;NS=13;AN=26;MAF=0.153846;AC=4;AC_Het=4;AC_Hom=0;AC_Hemi=0;HWE=1	GT:AD:DP:GP:PL	0/0:47,3:50:0.999993,7e-06,0:0,48,337	0/0:11,1:12:0.937816,0.062184,0:0,8,240	0/1:3,5:8:0,1,0:124,0,74	0/0:8,1:9:0.544428,0.455572,0:3,0,177	0/0:9,0:9:0.999167,0.000833,0:0,27,222	0/0:12,0:12:0.999896,0.000104,0:0,36,255	0/0:5,0:5:0.98684,0.01316,0:0,15,161	0/0:3,0:3:0.949359,0.050641,0:0,9,106	0/0:6,0:6:0.993377,0.006623,0:0,18,145	0/1:19,7:26:0,1,0:121,0,296	0/1:8,2:10:0.009513,0.990487,0:24,0,180	0/0:117,0:117:1,0,0:0,352,463	0/1:4,1:5:0.007441,0.992559,0:25,0,106
chr3	36013634	chr3_36013634_C_T	C	T	.	PASS	AF=0.230769;DP=266;NS=13;AN=26;MAF=0.230769;AC=6;AC_Het=6;AC_Hom=0;AC_Hemi=0;HWE=1	GT:AD:DP:GP:PL	0/0:44,5:49:0.665612,0.334388,0:0,1,319	0/1:5,5:10:0,1,0:117,0,126	0/1:7,1:8:0.159044,0.840956,0:9,0,172	0/0:8,1:9:0.599439,0.400561,0:0,0,189	0/1:7,1:8:0.036412,0.963588,0:16,0,157	0/1:9,2:11:0.00228,0.99772,0:28,0,195	0/1:4,1:5:0.009336,0.990664,0:22,0,116	0/0:3,0:3:0.921952,0.078048,0:0,9,107	0/0:5,0:5:0.979275,0.020725,0:0,15,135	0/0:25,1:26:0.999968,3.2e-05,0:0,43,351	0/1:8,1:9:0.070263,0.929737,0:13,0,177	0/0:111,7:118:1,0,0:0,155,363	0/0:5,0:5:0.979275,0.020725,0:0,15,149
chr3	36013713	chr3_36013713_G_A	G	A	.	PASS	AF=0.269231;DP=262;NS=13;AN=26;MAF=0.269231;AC=7;AC_Het=7;AC_Hom=0;AC_Hemi=0;HWE=0.49913	GT:AD:DP:GP:PL	0/0:24,2:26:0.984882,0.015118,0:0,16,304	0/1:7,1:8:0.32581,0.67419,0:5,0,172	0/1:3,1:4:0.007559,0.992441,0:23,0,68	0/1:6,1:7:0.018908,0.981092,0:19,0,163	0/0:8,0:8:0.997413,0.002587,0:0,24,186	0/0:9,0:9:0.998705,0.001295,0:0,27,235	0/1:3,1:4:0.002404,0.997596,0:28,0,88	0/0:2,0:2:0.857636,0.142364,0:0,6,75	0/0:9,0:9:0.998705,0.001295,0:0,27,239	0/0:30,1:31:0.999998,2e-06,0:0,56,368	0/1:9,1:10:0.327513,0.672487,0:5,0,199	0/1:109,26:135:0,1,0:106,0,309	0/1:7,2:9:2.4e-05,0.999976,0:48,0,175
chr3	36013726	chr3_36013726_T_C	T	C	.	PASS	AF=0.307692;DP=275;NS=13;AN=26;MAF=0.307692;AC=8;AC_Het=8;AC_Hom=0;AC_Hemi=0;HWE=0.244302	GT:AD:DP:GP:PL	0/1:12,11:23:0,1,0:212,0,210	0/1:6,3:9:0,1,0:65,0,158	0/1:1,4:5:0,0.998847,0.001153:93,0,23	0/1:5,3:8:0,1,0:74,0,138	0/1:10,1:11:0.360739,0.639261,0:3,0,198	0/0:9,0:9:0.998225,0.001775,0:0,27,248	0/1:3,1:4:0.001754,0.998246,0:28,0,88	0/0:2,0:2:0.814577,0.185423,0:0,6,75	0/0:12,0:12:0.999778,0.000222,0:0,36,264	0/0:31,1:32:0.999998,2e-06,0:0,57,363	0/0:11,1:12:0.692168,0.307832,0:0,3,220	0/1:110,27:137:0,1,0:102,0,303	0/1:6,2:8:9e-06,0.999991,0:51,0,148
chr3	36013777	chr3_36013777_G_A	G	A	.	PASS	AF=0.269231;DP=269;NS=13;AN=26;MAF=0.269231;AC=7;AC_Het=5;AC_Hom=2;AC_Hemi=0;HWE=1	GT:AD:DP:GP:PL	0/0:23,0:23:1,0,0:0,69,341	0/1:13,2:15:0.027319,0.972681,0:17,0,253	0/1:1,1:2:0.02098,0.978562,0.000458:18,0,26	0/1:3,3:6:0,0.999999,0:76,0,56	0/0:10,0:10:0.999277,0.000723,0:0,30,259	0/1:7,2:9:0.000207,0.999793,0:38,0,178	1/1:0,3:3:0,0.402805,0.597195:99,9,0	0/0:2,0:2:0.843657,0.156343,0:0,6,75	0/0:9,0:9:0.998554,0.001446,0:0,27,230	0/0:25,1:26:0.999986,1.4e-05,0:0,47,337	0/0:13,1:14:0.688377,0.311623,0:0,2,224	0/1:102,41:143:0,1,0:229,0,360	0/0:6,0:6:0.988551,0.011449,0:0,18,170
chr3	36015810	chr3_36015810_C_T	C	T	.	PASS	AF=0.230769;DP=257;NS=13;AN=26;MAF=0.230769;AC=6;AC_Het=4;AC_Hom=2;AC_Hemi=0;HWE=0.522981	GT:AD:DP:GP:PL	0/0:39,0:39:1,0,0:0,117,407	0/0:7,0:7:0.995255,0.004745,0:0,21,202	1/1:0,8:8:0,0.024961,0.975039:169,24,0	0/1:5,5:10:0,1,0:114,0,130	0/1:7,2:9:3e-05,0.99997,0:47,0,191	0/0:6,0:6:0.990554,0.009446,0:0,18,190	0/0:3,0:3:0.92912,0.07088,0:0,9,112	0/0:5,0:5:0.981285,0.018715,0:0,15,156	0/0:13,0:13:0.999926,7.4e-05,0:0,39,293	0/0:32,0:32:1,0,0:0,96,402	0/0:12,0:12:0.999851,0.000149,0:0,36,289	0/1:53,49:102:0,1,0:351,0,351	0/1:5,6:11:0,1,0:151,0,128
chr3	36015837	chr3_36015837_T_C	T	C	.	PASS	AF=0.461538;DP=247;NS=13;AN=26;MAF=0.461538;AC=12;AC_Het=4;AC_Hom=8;AC_Hemi=0;HWE=0.260843	GT:AD:DP:GP:PL	1/1:0,41:41:0,0,1:405,123,0	1/1:0,7:7:0,0.017202,0.982798:204,21,0	1/1:0,5:5:0,0.065434,0.934566:123,15,0	0/1:7,3:10:0,1,0:64,0,197	0/1:4,2:6:6e-06,0.999994,0:50,0,118	1/1:0,7:7:0,0.017202,0.982798:209,21,0	0/0:2,0:2:0.691418,0.308582,0:0,6,75	0/0:5,0:5:0.947161,0.052839,0:0,15,159	0/0:12,0:12:0.999564,0.000436,0:0,36,301	0/0:31,0:31:1,0,0:0,93,406	0/0:12,0:12:0.999564,0.000436,0:0,36,291	0/1:56,47:103:0,1,0:344,0,357	0/1:4,2:6:2e-06,0.999998,0:54,0,107
chr3	36016954	chr3_36016954_T_A	T	A	.	PASS	AF=0.166667;DP=228;NS=12;AN=24;MAF=0.166667;AC=4;AC_Het=0;AC_Hom=4;AC_Hemi=0;HWE=0.00621118	GT:AD:DP:GP:PL	0/0:8,0:8:0.998324,0.001676,0:0,24,154	0/0:3,0:3:0.949018,0.050982,0:0,9,98	./.:0,0:0:0.677526,0.291187,0.031287:0,0,0	1/1:0,10:10:0,0.009006,0.990994:247,30,0	0/0:3,0:3:0.949018,0.050982,0:0,9,87	0/0:2,0:2:0.902981,0.097019,0:0,6,67	0/0:9,0:9:0.999161,0.000839,0:0,27,239	0/0:3,0:3:0.949018,0.050982,0:0,9,100	0/0:19,0:19:0.999999,1e-06,0:0,57,340	0/0:40,0:40:1,0,0:0,120,429	0/0:28,0:28:1,0,0:0,84,408	1/1:9,86:95:0,2.7e-05,0.999973:287,55,0	0/0:8,0:8:0.998324,0.001676,0:0,24,210
chr3	36017795	chr3_36017795_C_T	C	T	.	PASS	AF=0.291667;DP=211;NS=12;AN=24;MAF=0.291667;AC=7;AC_Het=1;AC_Hom=6;AC_Hemi=0;HWE=0.0114416	GT:AD:DP:GP:PL	1/1:0,12:12:0,0.001259,0.998741:243,36,0	1/1:0,5:5:0,0.138935,0.861065:135,15,0	./.:0,0:0:0.519564,0.402488,0.077948:0,0,0	0/0:7,0:7:0.993985,0.006015,0:0,21,210	0/0:4,0:4:0.953821,0.046179,0:0,12,135	0/0:4,0:4:0.953821,0.046179,0:0,12,122	0/0:4,0:4:0.953821,0.046179,0:0,12,140	0/0:3,0:3:0.911718,0.088282,0:0,9,106	0/0:14,0:14:0.999953,4.7e-05,0:0,42,312	0/0:25,0:25:1,0,0:0,75,373	0/0:12,0:12:0.999811,0.000189,0:0,36,285	0/1:64,54:118:0,1,0:342,0,370	1/1:0,3:3:0,0.392253,0.607747:112,9,0
chr3	36023587	chr3_36023587_T_C	T	C	.	PASS	AF=0.375;DP=182;NS=12;AN=24;MAF=0.375;AC=9;AC_Het=1;AC_Hom=8;AC_Hemi=0;HWE=0.00605734	GT:AD:DP:GP:PL	0/0:7,0:7:0.992072,0.007928,0:0,21,160	1/1:0,2:2:3e-06,0.494315,0.505682:58,6,0	./.:0,0:0:0.437714,0.447771,0.114515:0,0,0	1/1:0,7:7:0,0.029641,0.970359:198,21,0	0/0:7,0:7:0.992072,0.007928,0:0,21,192	1/1:0,2:2:0,0.494317,0.505683:70,6,0	0/0:5,0:5:0.969024,0.030976,0:0,15,158	0/0:4,0:4:0.939908,0.060092,0:0,12,137	0/0:9,0:9:0.998006,0.001994,0:0,27,221	0/0:28,0:28:1,0,0:0,84,375	0/0:5,0:5:0.969024,0.030976,0:0,15,157	1/1:0,96:96:0,0,1:436,289,0	0/1:5,5:10:0,1,0:121,0,109
chr3	36024246	chr3_36024246_G_A	G	A	.	PASS	AF=0.136364;DP=165;NS=11;AN=22;MAF=0.136364;AC=3;AC_Het=3;AC_Hom=0;AC_Hemi=0;HWE=1	GT:AD:DP:GP:PL	0/1:7,4:11:0,1,0:81,0,159	0/0:5,0:5:0.991388,0.008612,0:0,15,119	0/0:10,0:10:0.999729,0.000271,0:0,30,158	0/0:1,0:1:0.877971,0.122027,2e-06:0,3,39	0/0:6,0:6:0.995676,0.004324,0:0,18,145	./.:0,0:0:0.770835,0.214274,0.014891:0,0,0	0/1:5,1:6:0.126671,0.873329,0:14,0,147	./.:0,0:0:0.770835,0.214274,0.014891:0,0,0	0/0:5,0:5:0.991388,0.008612,0:0,15,144	0/0:20,0:20:1,0,0:0,60,304	0/1:6,1:7:0.366099,0.633901,0:8,0,164	0/0:89,2:91:1,0,0:0,215,404	0/0:3,0:3:0.966421,0.033579,0:0,9,105
chr3	36024590	chr3_36024590_G_A	G	A	.	PASS	AF=0.423077;DP=258;NS=13;AN=26;MAF=0.423077;AC=11;AC_Het=7;AC_Hom=4;AC_Hemi=0;HWE=1	GT:AD:DP:GP:PL	1/1:0,29:29:0,0,1:357,87,0	0/1:6,1:7:0.31653,0.68347,0:2,0,136	1/1:0,15:15:0,8.9e-05,0.999911:164,45,0	0/1:8,9:17:0,1,0:124,0,193	0/1:8,9:17:0,1,0:151,0,150	0/1:5,1:6:0.018312,0.981688,0:16,0,125	0/1:4,4:8:0,1,0:103,0,108	0/0:3,0:3:0.854284,0.145716,0:0,9,107	0/1:7,1:8:0.27099,0.72901,0:3,0,150	0/0:22,1:23:0.998374,0.001626,0:0,29,312	0/1:5,2:7:0.001724,0.998276,0:26,0,120	0/0:97,13:110:0.999986,1.4e-05,0:0,50,294	0/0:8,0:8:0.994698,0.005302,0:0,24,215
chr3	36024617	chr3_36024617_A_C	A	C	.	PASS	AF=0.153846;DP=272;NS=13;AN=26;MAF=0.153846;AC=4;AC_Het=4;AC_Hom=0;AC_Hemi=0;HWE=1	GT:AD:DP:GP:PL	0/0:29,1:30:0.999999,1e-06,0:0,53,348	0/0:6,0:6:0.995609,0.004391,0:0,18,163	0/0:20,0:20:1,0,0:0,60,206	0/1:15,2:17:0.42088,0.57912,0:7,0,235	0/0:17,2:19:0.992354,0.007646,0:0,16,277	0/1:3,2:5:9e-06,0.999991,0:56,0,95	0/1:7,2:9:0.001139,0.998861,0:35,0,172	0/0:3,0:3:0.965921,0.034079,0:0,9,111	0/1:6,1:7:0.473534,0.526466,0:6,0,161	0/0:21,2:23:0.943997,0.056003,0:0,7,312	0/0:5,0:5:0.991257,0.008743,0:0,15,142	0/0:107,11:118:1,0,0:0,100,304	0/0:10,0:10:0.999724,0.000276,0:0,30,267
chr3	36024655	chr3_36024655_T_A	T	A	.	PASS	AF=0.192308;DP=247;NS=13;AN=26;MAF=0.192308;AC=5;AC_Het=5;AC_Hom=0;AC_Hemi=0;HWE=1	GT:AD:DP:GP:PL	0/1:12,3:15:3.4e-05,0.999966,0:47,0,226	0/0:3,0:3:0.929494,0.070506,0:0,9,98	0/1:10,3:13:1e-06,0.999999,0:63,0,134	0/0:13,1:14:0.894968,0.105032,0:0,7,195	0/0:10,0:10:0.999408,0.000592,0:0,30,213	0/1:2,1:3:0.002623,0.997377,0:28,0,66	0/0:6,1:7:0.510143,0.489857,0:2,0,167	0/0:3,0:3:0.929494,0.070506,0:0,9,105	0/0:9,1:10:0.67871,0.32129,0:0,1,200	0/1:22,3:25:0.00123,0.99877,0:31,0,314	0/1:4,2:6:0.002,0.998,0:29,0,109	0/0:110,18:128:0.999933,6.7e-05,0:0,40,298	0/0:10,0:10:0.999408,0.000592,0:0,30,248
chr3	36027981	chr3_36027981_T_C	T	C	.	PASS	AF=0.25;DP=157;NS=12;AN=24;MAF=0.25;AC=6;AC_Het=2;AC_Hom=4;AC_Hemi=0;HWE=0.0898987	GT:AD:DP:GP:PL	1/1:0,5:5:0,0.152018,0.847982:123,15,0	0/1:0,2:2:3e-06,0.589186,0.410811:60,6,0	./.:0,0:0:0.549821,0.383356,0.066823:0,0,0	0/0:4,0:4:0.958244,0.041756,0:0,12,135	0/0:5,0:5:0.978677,0.021323,0:0,15,134	1/1:0,6:6:0,0.082261,0.917739:170,18,0	0/0:7,0:7:0.994583,0.005417,0:0,21,176	0/0:6,0:6:0.989224,0.010776,0:0,18,178	0/0:11,0:11:0.99966,0.00034,0:0,33,264	0/0:27,0:27:1,0,0:0,81,387	0/0:8,0:8:0.997284,0.002716,0:0,24,192	0/0:64,5:69:1,0,0:0,72,335	0/1:6,1:7:0.054821,0.945179,0:14,0,158
chr3	36031904	chr3_36031904_A_C	A	C	.	PASS	AF=0.181818;DP=245;NS=11;AN=22;MAF=0.181818;AC=4;AC_Het=4;AC_Hom=0;AC_Hemi=0;HWE=1	GT:AD:DP:GP:PL	./.:0,0:0:0.664681,0.301198,0.034122:0,0,0	0/0:18,0:18:0.999998,2e-06,0:0,54,196	./.:0,0:0:0.664681,0.301198,0.034122:0,0,0	0/1:8,2:10:0.042241,0.957759,0:17,0,140	0/0:1,0:1:0.815267,0.184716,1.7e-05:0,3,34	0/0:7,0:7:0.996472,0.003528,0:0,21,144	0/1:3,2:5:0.002977,0.997018,5e-06:29,0,43	0/0:3,0:3:0.946394,0.053606,0:0,9,83	0/1:5,3:8:1.5e-05,0.999985,0:52,0,104	0/1:15,3:18:0.187276,0.812724,0:10,0,196	0/0:9,0:9:0.999116,0.000884,0:0,27,187	0/0:150,13:163:1,0,0:0,241,241	0/0:3,0:3:0.946394,0.053606,0:0,9,77
chr3	36034296	chr3_36034296_T_C	T	C	.	PASS	AF=0.272727;DP=222;NS=11;AN=22;MAF=0.272727;AC=6;AC_Het=6;AC_Hom=0;AC_Hemi=0;HWE=0.504644	GT:AD:DP:GP:PL	./.:0,0:0:0.523974,0.399773,0.076253:0,0,0	0/0:8,0:8:0.997029,0.002971,0:0,24,177	./.:0,0:0:0.523974,0.399773,0.076253:0,0,0	0/1:8,7:15:0,1,0:141,0,134	0/0:6,0:6:0.98822,0.01178,0:0,18,189	0/1:2,2:4:8e-06,0.999978,1.4e-05:52,0,41	0/0:4,0:4:0.954487,0.045513,0:0,12,126	0/1:1,3:4:0,0.985046,0.014954:83,0,11	0/1:7,3:10:5.2e-05,0.999948,0:44,0,179	0/0:26,3:29:0.992453,0.007547,0:0,20,331	0/0:19,1:20:0.990917,0.009083,0:0,19,310	0/1:93,22:115:0.000239,0.999761,0:37,0,286	0/1:6,1:7:0.016496,0.983504,0:19,0,135
chr3	36038810	chr3_36038810_C_T	C	T	.	PASS	AF=0.136364;DP=189;NS=11;AN=22;MAF=0.136364;AC=3;AC_Het=3;AC_Hom=0;AC_Hemi=0;HWE=1	GT:AD:DP:GP:PL	./.:0,0:0:0.743005,0.237945,0.01905:0,0,0	0/0:1,0:1:0.861903,0.138009,8.8e-05:0,3,24	./.:0,0:0:0.743005,0.237945,0.01905:0,0,0	0/0:6,0:6:0.995021,0.004979,0:0,18,87	0/0:7,0:7:0.997504,0.002496,0:0,21,145	0/0:9,0:9:0.999375,0.000625,0:0,27,202	0/1:5,5:10:0,1,0:114,0,82	0/1:1,1:2:0.037903,0.961125,0.000972:19,0,19	0/0:17,0:17:0.999998,2e-06,0:0,51,270	0/0:25,0:25:1,0,0:0,75,303	0/0:11,0:11:0.999844,0.000156,0:0,33,194	0/0:98,0:98:1,0,0:0,295,344	0/1:2,1:3:0.072999,0.927001,0:16,0,56
chr3	36039221	chr3_36039221_G_T	G	T	.	PASS	AF=0.454545;DP=252;NS=11;AN=22;MAF=0.454545;AC=10;AC_Het=10;AC_Hom=0;AC_Hemi=0;HWE=0.0181336	GT:AD:DP:GP:PL	./.:0,0:0:0.288267,0.497276,0.214457:0,0,0	0/0:1,0:1:0.535209,0.461628,0.003163:0,3,21	./.:0,0:0:0.288267,0.497276,0.214457:0,0,0	0/1:5,2:7:0.005348,0.994652,0:20,0,74	0/1:2,1:3:0.043889,0.955903,0.000207:11,0,33	0/1:3,3:6:0,0.999921,7.9e-05:66,0,37	0/1:1,2:3:8e-06,0.986496,0.013496:48,0,15	0/1:2,1:3:0.018047,0.981381,0.000572:15,0,29	0/1:4,2:6:0.000583,0.999417,0:30,0,64	0/1:11,5:16:1e-06,0.999999,0:58,0,153	0/1:6,1:7:0.225949,0.774051,0:3,0,106	0/1:129,67:196:0,1,0:167,0,269	0/1:2,2:4:0.000761,0.998868,0.000371:29,0,31
chr3	36039665	chr3_36039665_C_A	C	A	.	PASS	AF=0.375;DP=246;NS=12;AN=24;MAF=0.375;AC=9;AC_Het=7;AC_Hom=2;AC_Hemi=0;HWE=0.592947	GT:AD:DP:GP:PL	./.:0,0:0:0.381155,0.472445,0.1464:0,0,0	0/0:12,0:12:0.999698,0.000302,0:0,36,202	0/0:1,0:1:0.616647,0.382166,0.001187:0,3,23	0/0:4,0:4:0.928103,0.071897,0:0,12,121	1/1:0,2:2:1e-06,0.446522,0.553477:64,6,0	0/1:5,1:6:0.012796,0.987204,0:18,0,107	0/0:2,0:2:0.763433,0.236566,1e-06:0,6,57	0/1:8,1:9:0.04941,0.95059,0:12,0,159	0/1:6,9:15:0,1,0:198,0,102	0/1:18,20:38:0,1,0:274,0,260	0/1:5,14:19:0,1,0:264,0,60	0/1:94,40:134:0,1,0:266,0,290	0/1:3,1:4:0.001622,0.998377,1e-06:27,0,57
chr3	36039674	chr3_36039674_T_A	T	A	.	PASS	AF=0.136364;DP=205;NS=11;AN=22;MAF=0.136364;AC=3;AC_Het=3;AC_Hom=0;AC_Hemi=0;HWE=1	GT:AD:DP:GP:PL	./.:0,0:0:0.748349,0.233446,0.018206:0,0,0	0/0:8,0:8:0.998783,0.001217,0:0,24,152	./.:0,0:0:0.748349,0.233446,0.018206:0,0,0	0/0:4,0:4:0.980877,0.019123,0:0,12,120	0/0:3,0:3:0.962471,0.037529,0:0,9,90	0/1:4,1:5:0.243772,0.756228,0:10,0,94	0/0:1,0:1:0.864958,0.13491,0.000133:0,3,22	0/1:2,3:5:0,1,0:75,0,59	0/0:13,0:13:0.999962,3.8e-05,0:0,39,275	0/0:33,0:33:1,0,0:0,99,381	0/0:16,0:16:0.999995,5e-06,0:0,48,310	0/1:82,30:112:0,1,0:121,0,321	0/0:4,0:4:0.980877,0.019123,0:0,12,96
chr3	36039778	chr3_36039778_A_G	A	G	.	PASS	AF=0.208333;DP=204;NS=12;AN=24;MAF=0.208333;AC=5;AC_Het=5;AC_Hom=0;AC_Hemi=0;HWE=1	GT:AD:DP:GP:PL	./.:0,0:0:0.635907,0.323061,0.041031:0,0,0	0/0:28,0:28:1,0,0:0,84,361	0/0:4,0:4:0.969226,0.030774,0:0,12,95	0/0:9,0:9:0.999009,0.000991,0:0,27,214	0/0:5,0:5:0.984373,0.015627,0:0,15,140	0/0:4,0:4:0.969226,0.030774,0:0,12,94	0/1:2,1:3:0.030403,0.969585,1.1e-05:18,0,40	0/0:5,0:5:0.984373,0.015627,0:0,15,141	0/1:4,3:7:6e-06,0.999994,0:56,0,82	0/1:9,3:12:4.1e-05,0.999959,0:47,0,150	0/1:6,3:9:3e-06,0.999997,0:59,0,112	0/0:109,0:109:1,0,0:0,328,429	0/1:8,1:9:0.201858,0.798142,0:9,0,153
chr3	36039787	chr3_36039787_A_G	A	G	.	PASS	AF=0.333333;DP=203;NS=12;AN=24;MAF=0.333333;AC=8;AC_Het=8;AC_Hom=0;AC_Hemi=0;HWE=0.216045	GT:AD:DP:GP:PL	./.:0,0:0:0.449209,0.442043,0.108748:0,0,0	0/1:26,4:30:0.000221,0.999779,0:37,0,293	0/0:4,0:4:0.942062,0.057938,0:0,12,95	0/1:7,2:9:6.5e-05,0.999935,0:42,0,147	0/1:3,1:4:0.00257,0.99743,0:26,0,67	0/1:3,2:5:0.001664,0.998336,0:28,0,68	0/0:4,0:4:0.942062,0.057938,0:0,12,101	0/1:3,1:4:0.025064,0.974936,0:16,0,85	0/1:6,2:8:0.00013,0.99987,0:39,0,109	0/0:13,0:13:0.99988,0.00012,0:0,39,231	0/1:9,1:10:0.17181,0.82819,0:7,0,134	0/0:91,11:102:0.999995,5e-06,0:0,53,282	0/1:7,3:10:1e-06,0.999999,0:60,0,139
chr3	36039803	chr3_36039803_C_T	C	T	.	PASS	AF=0.291667;DP=179;NS=12;AN=24;MAF=0.291667;AC=7;AC_Het=7;AC_Hom=0;AC_Hemi=0;HWE=0.487414	GT:AD:DP:GP:PL	./.:0,0:0:0.507238,0.409937,0.082825:0,0,0	0/0:19,2:21:0.952364,0.047636,0:0,12,290	0/1:2,1:3:0.089256,0.910742,2e-06:11,0,50	0/0:9,0:9:0.998424,0.001576,0:0,27,193	0/0:3,0:3:0.90825,0.09175,0:0,9,73	0/0:7,0:7:0.993726,0.006274,0:0,21,165	0/0:4,0:4:0.951919,0.048081,0:0,12,117	0/1:5,1:6:0.199013,0.800987,0:7,0,110	0/1:5,5:10:0,1,0:97,0,95	0/1:14,4:18:2e-06,0.999998,0:57,0,198	0/1:7,3:10:1e-06,0.999999,0:62,0,124	0/1:67,16:83:0,1,0:78,0,305	0/1:2,3:5:0,0.999999,1e-06:75,0,53
chr3	36039806	chr3_36039806_T_C	T	C	.	PASS	AF=0.416667;DP=156;NS=12;AN=24;MAF=0.416667;AC=10;AC_Het=10;AC_Hom=0;AC_Hemi=0;HWE=0.063131	GT:AD:DP:GP:PL	./.:0,0:0:0.308877,0.49378,0.197343:0,0,0	0/1:18,3:21:5e-06,0.999995,0:51,0,263	0/0:1,0:1:0.553803,0.442659,0.003538:0,3,20	0/1:5,2:7:4e-05,0.99996,0:42,0,98	0/0:2,0:2:0.714413,0.285516,7.2e-05:0,6,38	0/1:5,1:6:0.11159,0.88841,0:7,0,110	0/1:2,2:4:8e-06,0.999989,3e-06:49,0,51	0/1:1,4:5:0,0.961364,0.038636:100,0,10	0/1:2,2:4:0.000771,0.999218,1.2e-05:29,0,45	0/1:6,9:15:0,1,0:137,0,93	0/1:4,3:7:2e-06,0.999998,0:55,0,72	0/1:25,41:66:0,1,0:316,0,205	0/1:3,2:5:1.6e-05,0.999984,0:46,0,75
chr3	36039890	chr3_36039890_C_A	C	A	.	PASS	AF=0.136364;DP=87;NS=11;AN=22;MAF=0.136364;AC=3;AC_Het=3;AC_Hom=0;AC_Hemi=0;HWE=1	GT:AD:DP:GP:PL	./.:0,0:0:0.679486,0.289647,0.030867:0,0,0	0/0:6,0:6:0.993384,0.006616,0:0,18,145	./.:0,0:0:0.679486,0.289647,0.030867:0,0,0	0/0:7,1:8:0.652574,0.347426,0:1,0,146	0/0:1,0:1:0.824188,0.175663,0.000149:0,3,24	0/0:6,0:6:0.993384,0.006616,0:0,18,154	0/0:1,0:1:0.824262,0.175679,5.9e-05:0,3,28	0/1:1,1:2:0.001869,0.998078,5.4e-05:31,0,33	0/0:8,0:8:0.998338,0.001662,0:0,24,159	0/0:16,2:18:0.942373,0.057627,0:0,8,229	0/1:7,2:9:0.00098,0.99902,0:34,0,125	0/1:12,14:26:0,1,0:193,0,147	0/0:2,0:2:0.903695,0.096304,1e-06:0,6,47
chr3	36042551	chr3_36042551_C_T	C	T	.	PASS	AF=0.166667;DP=105;NS=12;AN=24;MAF=0.166667;AC=4;AC_Het=4;AC_Hom=0;AC_Hemi=0;HWE=1	GT:AD:DP:GP:PL	./.:0,0:0:0.658432,0.306013,0.035556:0,0,0	0/0:4,0:4:0.971773,0.028227,0:0,12,121	0/0:5,0:5:0.985685,0.014315,0:0,15,142	0/1:2,3:5:2e-06,0.999998,0:61,0,57	0/0:2,0:2:0.895906,0.104094,0:0,6,59	0/0:1,0:1:0.811404,0.188552,4.4e-05:0,3,30	0/0:1,0:1:0.811298,0.188528,0.000174:0,3,24	0/1:1,2:3:1.7e-05,0.997061,0.002922:51,0,16	0/0:11,1:12:0.971696,0.028304,0:0,12,226	0/1:21,3:24:0.059896,0.940104,0:15,0,264	0/0:8,0:8:0.998188,0.001812,0:0,24,230	0/1:16,20:36:0,1,0:177,0,178	0/0:4,0:4:0.971773,0.028227,0:0,12,119
chr3	36047991	chr3_36047991_T_G	T	G	.	PASS	AF=0.115385;DP=212;NS=13;AN=26;MAF=0.115385;AC=3;AC_Het=3;AC_Hom=0;AC_Hemi=0;HWE=1	GT:AD:DP:GP:PL	0/0:1,0:1:0.8376,0.162385,1.6e-05:0,3,33	0/0:1,0:1:0.837608,0.162386,6e-06:0,3,37	0/0:2,0:2:0.911632,0.088368,0:0,6,58	0/0:7,1:8:0.566768,0.433232,0:3,0,181	0/0:4,0:4:0.97634,0.02366,0:0,12,118	0/1:12,4:16:0,1,0:88,0,233	0/0:7,1:8:0.566768,0.433232,0:3,0,171	0/0:7,0:7:0.99698,0.00302,0:0,21,187	0/0:17,1:18:0.999055,0.000945,0:0,26,327	0/0:37,3:40:0.999842,0.000158,0:0,34,354	0/1:20,6:26:2e-06,0.999998,0:62,0,290	0/1:56,12:68:0.085465,0.914535,0:14,0,256	0/0:11,0:11:0.999811,0.000189,0:0,33,243
chr3	36048437	chr3_36048437_C_T	C	T	.	PASS	AF=0.363636;DP=101;NS=11;AN=22;MAF=0.363636;AC=8;AC_Het=2;AC_Hom=6;AC_Hemi=0;HWE=0.0588235	GT:AD:DP:GP:PL	1/1:0,4:4:0,0.150728,0.849272:85,12,0	0/1:2,7:9:0,0.987672,0.012328:130,0,15	0/0:1,0:1:0.586724,0.413217,5.8e-05:0,3,37	0/0:1,0:1:0.585056,0.412042,0.002902:0,3,20	0/0:1,0:1:0.586737,0.413226,3.7e-05:0,3,39	0/1:1,3:4:0,0.972737,0.027263:89,0,11	./.:0,0:0:0.344283,0.484947,0.17077:0,0,0	./.:0,0:0:0.344283,0.484947,0.17077:0,0,0	0/0:12,0:12:0.999656,0.000344,0:0,36,250	0/0:25,0:25:1,0,0:0,75,377	0/0:13,0:13:0.999828,0.000172,0:0,39,269	1/1:0,24:24:0,0,1:236,72,0	1/1:0,6:6:0,0.042484,0.957516:152,18,0
chr3	36048594	chr3_36048594_T_A	T	A	.	PASS	AF=0.153846;DP=188;NS=13;AN=26;MAF=0.153846;AC=4;AC_Het=4;AC_Hom=0;AC_Hemi=0;HWE=1	GT:AD:DP:GP:PL	0/0:6,0:6:0.99494,0.00506,0:0,18,145	0/1:5,1:6:0.493213,0.506787,0:5,0,114	0/1:22,3:25:0.043592,0.956408,0:18,0,228	0/1:4,2:6:0.000133,0.999867,0:44,0,98	0/1:6,2:8:0.019396,0.980604,0:22,0,116	0/0:2,0:2:0.924751,0.075249,0:0,6,81	0/0:4,0:4:0.980063,0.019937,0:0,12,129	0/0:2,0:2:0.924751,0.075249,0:0,6,57	0/0:13,0:13:0.99996,4e-05,0:0,39,255	0/0:37,0:37:1,0,0:0,111,408	0/0:13,0:13:0.99996,4e-05,0:0,39,300	0/0:62,0:62:1,0,0:0,187,428	0/0:4,0:4:0.980063,0.019937,0:0,12,121
chr3	36048767	chr3_36048767_A_T	A	T	.	PASS	AF=0.423077;DP=121;NS=13;AN=26;MAF=0.423077;AC=11;AC_Het=1;AC_Hom=10;AC_Hemi=0;HWE=0.00266523	GT:AD:DP:GP:PL	1/1:0,4:4:0,0.139887,0.860113:97,12,0	1/1:0,4:4:0,0.139887,0.860113:113,12,0	1/1:0,5:5:0,0.075203,0.924797:90,15,0	1/1:0,4:4:0,0.139887,0.860113:88,12,0	0/0:2,0:2:0.722403,0.277597,0:0,6,64	0/0:6,0:6:0.976547,0.023453,0:0,18,167	0/0:5,0:5:0.954169,0.045831,0:0,15,164	0/0:1,0:1:0.565413,0.434545,4.2e-05:0,3,39	0/0:13,0:13:0.999812,0.000188,0:0,39,304	0/0:30,0:30:1,0,0:0,90,402	0/0:7,0:7:0.988135,0.011865,0:0,21,216	1/1:0,31:31:0,0,1:233,93,0	0/1:4,5:9:0,1,0:130,0,117
chr3	36048773	chr3_36048773_C_G	C	G	.	PASS	AF=0.192308;DP=114;NS=13;AN=26;MAF=0.192308;AC=5;AC_Het=1;AC_Hom=4;AC_Hemi=0;HWE=0.026087	GT:AD:DP:GP:PL	0/0:4,0:4:0.97058,0.02942,0:0,12,97	1/1:0,4:4:0,0.340127,0.659873:113,12,0	0/0:5,0:5:0.985071,0.014929,0:0,15,90	0/0:4,0:4:0.97058,0.02942,0:0,12,82	0/0:2,0:2:0.891863,0.108137,0:0,6,64	0/0:5,0:5:0.985071,0.014929,0:0,15,132	0/0:6,0:6:0.992479,0.007521,0:0,18,189	0/0:1,0:1:0.804814,0.195167,1.9e-05:0,3,34	0/0:12,0:12:0.999882,0.000118,0:0,36,285	0/0:26,0:26:1,0,0:0,78,379	0/0:5,0:5:0.985071,0.014929,0:0,15,174	1/1:0,29:29:0,0,1:227,87,0	0/1:4,6:10:0,1,0:158,0,105
chr3	36055339	chr3_36055339_A_G	A	G	.	PASS	AF=0.181818;DP=187;NS=11;AN=22;MAF=0.181818;AC=4;AC_Het=2;AC_Hom=2;AC_Hemi=0;HWE=0.278196	GT:AD:DP:GP:PL	./.:0,0:0:0.659046,0.305541,0.035413:0,0,0	0/0:4,0:4:0.971841,0.028159,0:0,12,101	./.:0,0:0:0.659046,0.305541,0.035413:0,0,0	1/1:0,7:7:0,0.063145,0.936855:202,21,0	0/1:5,5:10:0,1,0:67,0,140	0/0:5,0:5:0.98572,0.01428,0:0,15,132	0/0:4,0:4:0.971841,0.028159,0:0,12,142	0/0:4,0:4:0.971841,0.028159,0:0,12,131	0/0:12,0:12:0.999887,0.000113,0:0,36,272	0/0:34,0:34:1,0,0:0,102,397	0/0:10,0:10:0.999547,0.000453,0:0,30,256	0/1:30,65:95:0,1,0:366,0,234	0/0:2,0:2:0.896137,0.103863,0:0,6,67
chr3	36060332	chr3_36060332_T_C	T	C	.	PASS	AF=0.125;DP=91;NS=12;AN=24;MAF=0.125;AC=3;AC_Het=3;AC_Hom=0;AC_Hemi=0;HWE=1	GT:AD:DP:GP:PL	0/0:2,0:2:0.929724,0.070276,0:0,6,48	0/0:5,0:5:0.99064,0.00936,0:0,15,134	./.:0,0:0:0.754597,0.228157,0.017246:0,0,0	0/1:4,2:6:0.000591,0.999409,0:37,0,92	0/0:6,0:6:0.995298,0.004702,0:0,18,165	0/1:3,1:4:0.142772,0.857228,0:13,0,81	0/0:2,0:2:0.929724,0.070276,0:0,6,75	0/0:5,0:5:0.99064,0.00936,0:0,15,154	0/0:10,0:10:0.999705,0.000295,0:0,30,264	0/0:15,0:15:0.999991,9e-06,0:0,45,278	0/0:11,0:11:0.999852,0.000148,0:0,33,257	0/1:19,5:24:0.000595,0.999405,0:37,0,316	0/0:1,0:1:0.868671,0.131323,6e-06:0,3,35
chr3	36075643	chr3_36075643_G_A	G	A	.	PASS	AF=0.166667;DP=122;NS=12;AN=24;MAF=0.166667;AC=4;AC_Het=4;AC_Hom=0;AC_Hemi=0;HWE=1	GT:AD:DP:GP:PL	0/1:0,2:2:1.4e-05,0.655146,0.34484:55,6,0	0/0:1,0:1:0.791654,0.20834,5e-06:0,3,40	./.:0,0:0:0.626721,0.329872,0.043407:0,0,0	0/0:4,0:4:0.968152,0.031848,0:0,12,136	0/0:4,0:4:0.968152,0.031848,0:0,12,146	0/0:6,0:6:0.991843,0.008157,0:0,18,201	0/0:3,0:3:0.93827,0.06173,0:0,9,110	0/0:1,0:1:0.791654,0.20834,5e-06:0,3,40	0/1:3,1:4:0.107381,0.892619,0:12,0,85	0/0:13,1:14:0.993423,0.006577,0:0,19,260	0/1:2,1:3:0.002403,0.997597,0:29,0,64	0/1:45,34:79:0,1,0:314,0,365	0/0:1,0:1:0.791654,0.20834,5e-06:0,3,40
chr3	36075909	chr3_36075909_T_A	T	A	.	PASS	AF=0.115385;DP=118;NS=13;AN=26;MAF=0.115385;AC=3;AC_Het=3;AC_Hom=0;AC_Hemi=0;HWE=1	GT:AD:DP:GP:PL	0/1:1,1:2:0.006397,0.975578,0.018025:27,0,6	0/0:1,0:1:0.867153,0.132831,1.6e-05:0,3,31	0/0:2,0:2:0.928859,0.071141,0:0,6,62	0/1:3,3:6:0,1,0:77,0,85	0/0:3,0:3:0.963118,0.036882,0:0,9,86	0/0:1,0:1:0.867161,0.132832,6e-06:0,3,35	0/0:3,0:3:0.963118,0.036882,0:0,9,110	0/1:1,1:2:0.061272,0.938699,2.9e-05:17,0,34	0/0:4,0:4:0.981213,0.018787,0:0,12,127	0/0:11,0:11:0.99985,0.00015,0:0,33,222	0/0:3,0:3:0.963118,0.036882,0:0,9,96	0/0:75,0:75:1,0,0:0,226,438	0/0:3,0:3:0.963118,0.036882,0:0,9,85
chr3	36091724	chr3_36091724_G_A	G	A	.	PASS	AF=0.291667;DP=192;NS=12;AN=24;MAF=0.291667;AC=7;AC_Het=1;AC_Hom=6;AC_Hemi=0;HWE=0.0114416	GT:AD:DP:GP:PL	1/1:0,3:3:0,0.405861,0.594139:81,9,0	1/1:0,4:4:0,0.254594,0.745406:84,12,0	./.:0,0:0:0.535946,0.392275,0.071779:0,0,0	1/1:0,8:8:0,0.0209,0.9791:175,24,0	0/0:4,0:4:0.956257,0.043743,0:0,12,129	0/0:10,0:10:0.999286,0.000714,0:0,30,267	0/0:5,0:5:0.97764,0.02236,0:0,15,156	0/0:4,0:4:0.956257,0.043743,0:0,12,135	0/0:10,0:10:0.999286,0.000714,0:0,30,261	0/0:29,0:29:1,0,0:0,87,391	0/0:18,0:18:0.999997,3e-06,0:0,54,361	0/1:62,21:83:0,1,0:93,0,328	0/0:13,0:13:0.999911,8.9e-05,0:0,39,300
chr3	36093238	chr3_36093238_G_A	G	A	.	PASS	AF=0.291667;DP=107;NS=12;AN=24;MAF=0.291667;AC=7;AC_Het=3;AC_Hom=4;AC_Hemi=0;HWE=0.194508	GT:AD:DP:GP:PL	0/1:0,1:1:0.000291,0.681463,0.318246:37,3,0	0/1:0,2:2:1e-06,0.517058,0.482941:63,6,0	./.:0,0:0:0.464665,0.433997,0.101338:0,0,0	0/0:10,0:10:0.999089,0.000911,0:0,30,265	0/0:7,0:7:0.992756,0.007244,0:0,21,177	0/0:9,0:9:0.998179,0.001821,0:0,27,255	0/0:2,0:2:0.810704,0.189296,0:0,6,70	1/1:0,3:3:0,0.348669,0.651331:92,9,0	0/0:8,0:8:0.996365,0.003635,0:0,24,227	0/0:22,0:22:1,0,0:0,66,332	0/0:9,0:9:0.998179,0.001821,0:0,27,237	1/1:0,29:29:0,0,1:321,87,0	0/1:4,1:5:0.016865,0.983135,0:18,0,130
chr3	36097400	chr3_36097400_C_A	C	A	.	PASS	AF=0.318182;DP=118;NS=11;AN=22;MAF=0.318182;AC=7;AC_Het=7;AC_Hom=0;AC_Hemi=0;HWE=0.479876	GT:AD:DP:GP:PL	0/1:11,6:17:0,1,0:118,0,147	0/1:6,1:7:0.05716,0.94284,0:12,0,138	./.:0,0:0:0.428132,0.452372,0.119496:0,0,0	0/0:5,0:5:0.968038,0.031962,0:0,15,140	0/0:4,0:4:0.938054,0.061946,0:0,12,134	0/1:5,1:6:0.01878,0.98122,0:17,0,102	./.:0,0:0:0.428132,0.452372,0.119496:0,0,0	0/1:0,1:1:0.000247,0.654154,0.345598:37,3,0	0/1:11,2:13:0.103644,0.896356,0:9,0,200	0/0:18,1:19:0.99365,0.00635,0:0,22,292	0/1:8,2:10:0.000285,0.999715,0:35,0,169	0/0:30,3:33:0.658353,0.341647,0:0,3,264	0/1:2,1:3:0.002388,0.997604,8e-06:26,0,45
chr3	36098308	chr3_36098308_C_A	C	A	.	PASS	AF=0.5;DP=110;NS=12;AN=24;MAF=0.5;AC=12;AC_Het=0;AC_Hom=12;AC_Hemi=0;HWE=0.000341696	GT:AD:DP:GP:PL	0/0:5,0:5:0.947729,0.052271,0:0,15,146	0/0:9,0:9:0.996565,0.003435,0:0,27,180	./.:0,0:0:0.282181,0.498052,0.219766:0,0,0	1/1:0,3:3:0,0.220745,0.779255:83,9,0	0/0:3,0:3:0.819256,0.180744,0:0,9,77	1/1:0,3:3:0,0.220745,0.779254:67,9,0	1/1:0,4:4:0,0.124065,0.875935:93,12,0	1/1:0,4:4:0,0.124065,0.875935:104,12,0	0/0:7,0:7:0.986399,0.013601,0:0,21,189	0/0:30,0:30:1,0,0:0,90,368	0/0:5,0:5:0.947729,0.052271,0:0,15,153	1/1:0,35:35:0,0,1:292,105,0	1/1:0,2:2:0,0.361659,0.638341:70,6,0
chr3	36099039	chr3_36099039_G_T	G	T	.	PASS	AF=0.136364;DP=84;NS=11;AN=22;MAF=0.136364;AC=3;AC_Het=3;AC_Hom=0;AC_Hemi=0;HWE=1	GT:AD:DP:GP:PL	0/0:6,0:6:0.994589,0.005411,0:0,18,106	0/0:2,0:2:0.919923,0.080077,0:0,6,74	./.:0,0:0:0.725424,0.252589,0.021987:0,0,0	0/0:3,0:3:0.958292,0.041708,0:0,9,99	0/0:4,0:4:0.978702,0.021298,0:0,12,124	0/1:5,1:6:0.476377,0.523623,0:5,0,112	./.:0,0:0:0.725424,0.252589,0.021987:0,0,0	0/0:3,0:3:0.958292,0.041708,0:0,9,92	0/0:11,1:12:0.958707,0.041293,0:0,9,221	0/0:18,2:20:0.534489,0.465511,0:4,0,265	0/1:11,3:14:0.000101,0.999899,0:45,0,222	0/1:8,3:11:2e-06,0.999998,0:61,0,76	0/0:3,0:3:0.958292,0.041708,0:0,9,63
chr3	36099619	chr3_36099619_C_T	C	T	.	PASS	AF=0.307692;DP=231;NS=13;AN=26;MAF=0.307692;AC=8;AC_Het=4;AC_Hom=4;AC_Hemi=0;HWE=0.507918	GT:AD:DP:GP:PL	0/0:10,1:11:0.956271,0.043729,0:0,13,245	0/0:7,0:7:0.993087,0.006913,0:0,21,210	1/1:0,16:16:0,6.8e-05,0.999932:273,48,0	0/1:10,4:14:0,1,0:77,0,225	0/1:3,4:7:0,1,0:76,0,90	0/0:7,0:7:0.993087,0.006913,0:0,21,202	0/1:0,1:1:0.000123,0.691685,0.308191:41,3,0	1/1:0,3:3:0,0.359415,0.640585:102,9,0	0/0:20,0:20:0.999999,1e-06,0:0,60,372	0/0:39,0:39:1,0,0:0,117,418	0/0:10,0:10:0.999131,0.000869,0:0,30,269	0/1:65,24:89:0,1,0:223,0,345	0/0:7,0:7:0.993087,0.006913,0:0,21,209
chr3	36101541	chr3_36101541_C_T	C	T	.	PASS	AF=0.230769;DP=199;NS=13;AN=26;MAF=0.230769;AC=6;AC_Het=2;AC_Hom=4;AC_Hemi=0;HWE=0.0757764	GT:AD:DP:GP:PL	1/1:0,9:9:0,0.01193,0.98807:206,27,0	0/0:8,0:8:0.997479,0.002521,0:0,24,213	1/1:0,10:10:0,0.006001,0.993999:188,30,0	0/1:11,9:20:0,1,0:193,0,211	0/1:7,3:10:2e-06,0.999998,0:60,0,156	0/0:3,0:3:0.925176,0.074824,0:0,9,103	0/0:6,0:6:0.989992,0.010008,0:0,18,170	0/0:1,0:1:0.755543,0.244425,3.1e-05:0,3,34	0/0:8,0:8:0.997479,0.002521,0:0,24,197	0/0:33,0:33:1,0,0:0,99,405	0/0:18,0:18:0.999998,2e-06,0:0,54,320	0/0:69,0:69:1,0,0:0,208,424	0/0:4,0:4:0.961134,0.038866,0:0,12,133
chr3	36102879	chr3_36102879_A_G	A	G	.	PASS	AF=0.230769;DP=188;NS=13;AN=26;MAF=0.230769;AC=6;AC_Het=4;AC_Hom=2;AC_Hemi=0;HWE=0.522981	GT:AD:DP:GP:PL	0/0:31,1:32:0.999999,1e-06,0:0,59,356	0/0:1,0:1:0.744272,0.255693,3.5e-05:0,3,34	1/1:0,10:10:0,0.005652,0.994348:266,30,0	0/1:3,3:6:0,1,0:87,0,87	0/1:5,2:7:0.000117,0.999883,0:41,0,124	0/0:5,0:5:0.97898,0.02102,0:0,15,150	0/0:3,0:3:0.920907,0.079093,0:0,9,101	0/0:1,0:1:0.744291,0.2557,9e-06:0,3,40	0/0:9,0:9:0.99866,0.00134,0:0,27,238	0/0:33,0:33:1,0,0:0,99,416	0/0:4,0:4:0.958826,0.041174,0:0,12,136	0/1:40,31:71:0,1,0:287,0,340	0/1:4,2:6:2.4e-05,0.999976,0:48,0,121
chr3	36102891	chr3_36102891_G_A	G	A	.	PASS	AF=0.461538;DP=209;NS=13;AN=26;MAF=0.461538;AC=12;AC_Het=4;AC_Hom=8;AC_Hemi=0;HWE=0.260843	GT:AD:DP:GP:PL	1/1:1,30:31:0,5e-06,0.999995:350,56,0	0/1:0,1:1:4.9e-05,0.536779,0.463172:41,3,0	0/0:11,0:11:0.999158,0.000842,0:0,33,280	0/1:5,4:9:0,1,0:102,0,130	0/0:10,0:10:0.998318,0.001682,0:0,30,241	1/1:0,8:8:0,0.008972,0.991028:204,24,0	1/1:0,3:3:0,0.224641,0.775359:102,9,0	1/1:0,2:2:0,0.36687,0.63313:71,6,0	0/0:12,0:12:0.999579,0.000421,0:0,36,286	0/0:34,0:34:1,0,0:0,102,415	0/0:3,0:3:0.822564,0.177436,0:0,9,115	0/1:39,39:78:0,1,0:332,0,321	0/1:3,4:7:0,1,0:117,0,85
chr3	36103551	chr3_36103551_C_T	C	T	.	PASS	AF=0.5;DP=187;NS=13;AN=26;MAF=0.5;AC=13;AC_Het=3;AC_Hom=10;AC_Hemi=0;HWE=0.0892525	GT:AD:DP:GP:PL	0/0:9,0:9:0.996196,0.003804,0:0,27,200	1/1:0,7:7:0,0.01573,0.98427:167,21,0	0/0:7,0:7:0.984955,0.015045,0:0,21,135	0/1:9,6:15:0,1,0:104,0,188	0/1:17,2:19:0.010214,0.989786,0:17,0,233	0/1:0,1:1:0.000164,0.505567,0.494269:35,3,0	1/1:0,2:2:2e-06,0.338372,0.661626:55,6,0	1/1:0,2:2:3e-06,0.338371,0.661625:53,6,0	0/0:11,0:11:0.999046,0.000954,0:0,33,233	0/0:24,0:24:1,0,0:0,72,351	0/0:5,0:5:0.942418,0.057582,0:0,15,155	1/1:0,78:78:0,0,1:407,235,0	1/1:0,7:7:0,0.01573,0.98427:186,21,0
chr3	36104195	chr3_36104195_C_A	C	A	.	PASS	AF=0.166667;DP=97;NS=12;AN=24;MAF=0.166667;AC=4;AC_Het=4;AC_Hom=0;AC_Hemi=0;HWE=1	GT:AD:DP:GP:PL	0/0:4,0:4:0.974563,0.025437,0:0,12,121	0/0:2,0:2:0.905461,0.094536,3e-06:0,6,42	./.:0,0:0:0.68435,0.285809,0.029841:0,0,0	0/0:5,0:5:0.987118,0.012882,0:0,15,117	0/0:4,0:4:0.974563,0.025437,0:0,12,121	0/0:1,0:1:0.827226,0.172738,3.6e-05:0,3,30	0/0:2,0:2:0.905463,0.094537,0:0,6,73	0/0:1,0:1:0.82725,0.172743,7e-06:0,3,37	0/1:7,1:8:0.434495,0.565505,0:5,0,144	0/0:21,1:22:0.999974,2.6e-05,0:0,42,309	0/1:3,1:4:0.018826,0.981174,0:21,0,87	0/1:16,24:40:0,1,0:242,0,182	0/1:1,3:4:0,0.999164,0.000836:100,0,21
chr3	36108086	chr3_36108086_G_A	G	A	.	PASS	AF=0.227273;DP=77;NS=11;AN=22;MAF=0.227273;AC=5;AC_Het=3;AC_Hom=2;AC_Hemi=0;HWE=0.438596	GT:AD:DP:GP:PL	0/0:4,0:4:0.953545,0.046455,0:0,12,93	./.:0,0:0:0.51775,0.403597,0.078653:0,0,0	0/1:1,1:2:0.001286,0.998096,0.000618:30,0,25	0/0:1,0:1:0.719055,0.280256,0.000689:0,3,22	0/0:1,0:1:0.719394,0.280388,0.000218:0,3,27	0/1:1,1:2:0.010122,0.989634,0.000244:21,0,29	0/1:2,1:3:0.000814,0.999183,2e-06:32,0,49	./.:0,0:0:0.51775,0.403597,0.078653:0,0,0	0/0:7,1:8:0.669641,0.330359,0:0,2,166	0/0:19,1:20:0.99962,0.00038,0:0,33,331	0/0:11,0:11:0.99962,0.00038,0:0,33,258	1/1:2,22:24:0,0.040676,0.959324:167,21,0	0/0:1,0:1:0.718926,0.280206,0.000868:0,3,21
chr3	36110100	chr3_36110100_A_C	A	C	.	PASS	AF=0.318182;DP=232;NS=11;AN=22;MAF=0.318182;AC=7;AC_Het=5;AC_Hom=2;AC_Hemi=0;HWE=1	GT:AD:DP:GP:PL	./.:0,0:0:0.473758,0.429086,0.097156:0,0,0	0/0:5,0:5:0.972477,0.027523,0:0,15,175	./.:0,0:0:0.473758,0.429086,0.097156:0,0,0	1/1:0,3:3:0,0.355687,0.644313:102,9,0	0/1:5,2:7:8e-06,0.999992,0:51,0,155	0/1:2,2:4:0,0.999999,0:65,0,58	0/1:2,1:3:0.000882,0.999118,0:31,0,73	0/0:2,0:2:0.81538,0.18462,0:0,6,73	0/0:9,0:9:0.998234,0.001766,0:0,27,244	0/0:46,0:46:1,0,0:0,138,430	0/0:14,0:14:0.999945,5.5e-05,0:0,42,318	0/1:67,64:131:0,1,0:360,0,364	0/1:5,3:8:0,1,0:76,0,142
chr3	36111825	chr3_36111825_C_A	C	A	.	PASS	AF=0.125;DP=179;NS=12;AN=24;MAF=0.125;AC=3;AC_Het=3;AC_Hom=0;AC_Hemi=0;HWE=1	GT:AD:DP:GP:PL	0/0:9,0:9:0.999371,0.000629,0:0,27,186	0/0:3,0:3:0.961277,0.038723,0:0,9,97	./.:0,0:0:0.741707,0.239034,0.019259:0,0,0	0/0:3,0:3:0.961277,0.038723,0:0,9,92	0/0:3,0:3:0.961277,0.038723,0:0,9,102	0/1:0,1:1:0.002123,0.859395,0.138482:34,3,0	0/1:1,2:3:1e-06,0.999934,6.4e-05:65,0,31	0/0:2,0:2:0.92544,0.07456,0:0,6,64	0/0:7,0:7:0.997489,0.002511,0:0,21,219	0/0:33,0:33:1,0,0:0,99,420	0/0:15,0:15:0.99999,1e-05,0:0,45,329	0/0:97,0:97:1,0,0:0,292,426	0/1:1,2:3:2e-06,0.999676,0.000323:63,0,24
chr3	36113164	chr3_36113164_G_A	G	A	.	PASS	AF=0.384615;DP=239;NS=13;AN=26;MAF=0.384615;AC=10;AC_Het=10;AC_Hom=0;AC_Hemi=0;HWE=0.0747611	GT:AD:DP:GP:PL	0/1:5,5:10:0,1,0:81,0,74	0/0:6,0:6:0.979579,0.020421,0:0,18,168	0/1:0,1:1:0.007091,0.595572,0.397337:21,3,0	0/1:2,3:5:3e-06,0.999993,4e-06:54,0,49	0/1:4,1:5:0.045494,0.954506,0:12,0,79	0/1:7,2:9:0.010496,0.989504,0:18,0,160	0/1:4,1:5:0.045494,0.954506,0:12,0,116	0/1:3,1:4:0.023299,0.976701,0:15,0,66	0/1:4,2:6:0.000455,0.999545,0:32,0,110	0/1:22,3:25:0.278129,0.721871,0:3,0,276	0/0:9,1:10:0.602808,0.397192,0:0,3,191	0/0:131,13:144:1,0,0:0,212,408	0/1:6,3:9:7e-06,0.999993,0:50,0,164
chr3	36116075	chr3_36116075_C_A	C	A	.	PASS	AF=0.5;DP=190;NS=11;AN=22;MAF=0.5;AC=11;AC_Het=1;AC_Hom=10;AC_Hemi=0;HWE=0.0107622	GT:AD:DP:GP:PL	1/1:0,2:2:1e-06,0.350902,0.649097:59,6,0	0/1:0,1:1:4.5e-05,0.519487,0.480468:41,3,0	./.:0,0:0:0.269894,0.499238,0.230868:0,0,0	1/1:0,3:3:0,0.212783,0.787217:91,9,0	0/0:6,0:6:0.971911,0.028089,0:0,18,182	0/0:3,0:3:0.812207,0.187793,0:0,9,97	1/1:0,2:2:0,0.350903,0.649097:67,6,0	./.:0,0:0:0.269894,0.499238,0.230868:0,0,0	0/0:10,0:10:0.998197,0.001803,0:0,30,239	0/0:36,0:36:1,0,0:0,108,419	0/0:21,0:21:0.999999,1e-06,0:0,63,380	1/1:2,101:103:0,0,1:434,255,0	1/1:0,3:3:0,0.212783,0.787217:98,9,0
chr3	36118342	chr3_36118342_C_T	C	T	.	PASS	AF=0.153846;DP=236;NS=13;AN=26;MAF=0.153846;AC=4;AC_Het=2;AC_Hom=2;AC_Hemi=0;HWE=0.234783	GT:AD:DP:GP:PL	0/1:0,3:3:0,0.559823,0.440177:82,9,0	0/0:9,0:9:0.999233,0.000767,0:0,27,256	0/1:0,1:1:0.008412,0.828695,0.162893:27,3,0	0/0:12,0:12:0.999904,9.6e-05,0:0,36,279	0/0:3,0:3:0.953162,0.046838,0:0,9,102	1/1:0,4:4:0,0.388716,0.611284:138,12,0	0/0:8,0:8:0.998467,0.001533,0:0,24,227	0/0:5,0:5:0.987864,0.012136,0:0,15,156	0/0:8,0:8:0.998467,0.001533,0:0,24,209	0/0:30,0:30:1,0,0:0,90,402	0/0:8,0:8:0.998467,0.001533,0:0,24,221	0/0:136,0:136:1,0,0:0,409,482	0/0:9,0:9:0.999233,0.000767,0:0,27,219
chr3	36129034	chr3_36129034_T_C	T	C	.	PASS	AF=0.5;DP=118;NS=12;AN=24;MAF=0.5;AC=12;AC_Het=2;AC_Hom=10;AC_Hemi=0;HWE=0.0264585	GT:AD:DP:GP:PL	0/0:19,0:19:0.999997,3e-06,0:0,57,328	1/1:0,6:6:0,0.033556,0.966444:192,18,0	./.:0,0:0:0.277011,0.498615,0.224374:0,0,0	1/1:0,9:9:0,0.004321,0.995679:226,27,0	0/0:3,0:3:0.816332,0.183668,0:0,9,107	1/1:0,2:2:0,0.357141,0.642859:70,6,0	1/1:0,3:3:0,0.217389,0.782611:112,9,0	1/1:0,3:3:0,0.217389,0.782611:110,9,0	0/0:8,0:8:0.993018,0.006982,0:0,24,218	0/0:22,0:22:1,0,0:0,66,361	0/0:8,0:8:0.993018,0.006982,0:0,24,203	0/1:14,19:33:0,1,0:156,0,146	0/1:1,1:2:0.000176,0.999108,0.000716:35,0,28
chr3	36133727	chr3_36133727_G_A	G	A	.	PASS	AF=0.454545;DP=210;NS=11;AN=22;MAF=0.454545;AC=10;AC_Het=4;AC_Hom=6;AC_Hemi=0;HWE=0.542748	GT:AD:DP:GP:PL	0/0:9,0:9:0.996742,0.003258,0:0,27,172	0/1:7,7:14:0,1,0:168,0,182	./.:0,0:0:0.296424,0.496049,0.207527:0,0,0	1/1:0,8:8:0,0.00925,0.99075:235,24,0	0/1:7,4:11:3.3e-05,0.999967,0:43,0,172	0/1:1,1:2:0.0003,0.996377,0.003324:33,0,21	0/1:5,3:8:0,1,0:74,0,148	./.:0,0:0:0.296424,0.496049,0.207527:0,0,0	0/0:6,0:6:0.97452,0.02548,0:0,18,164	0/0:26,0:26:1,0,0:0,78,371	0/0:11,0:11:0.999184,0.000816,0:0,33,279	1/1:0,104:104:0,0,1:455,313,0	1/1:0,11:11:0,0.001166,0.998834:278,33,0
chr3	36135973	chr3_36135973_A_G	A	G	.	PASS	AF=0.416667;DP=119;NS=12;AN=24;MAF=0.416667;AC=10;AC_Het=2;AC_Hom=8;AC_Hemi=0;HWE=0.0286714	GT:AD:DP:GP:PL	1/1:0,12:12:0,0.000542,0.999458:243,36,0	1/1:0,3:3:0,0.217404,0.782596:87,9,0	0/0:2,0:2:0.68968,0.31032,0:0,6,72	1/1:0,2:2:0,0.357162,0.642838:66,6,0	0/0:6,0:6:0.972648,0.027352,0:0,18,183	0/1:0,1:1:0.000147,0.526261,0.473592:36,3,0	0/0:3,0:3:0.816345,0.183655,0:0,9,104	0/1:0,1:1:7.4e-05,0.5263,0.473627:39,3,0	0/0:1,0:1:0.526298,0.473617,8.5e-05:0,3,37	0/0:21,0:21:0.999999,1e-06,0:0,63,354	0/0:11,0:11:0.999122,0.000878,0:0,33,280	1/1:0,56:56:0,0,1:419,169,0	./.:0,0:0:0.277035,0.498612,0.224353:0,0,0
chr3	36140117	chr3_36140117_T_C	T	C	.	PASS	AF=0.416667;DP=147;NS=12;AN=24;MAF=0.416667;AC=10;AC_Het=4;AC_Hom=6;AC_Hemi=0;HWE=0.289272	GT:AD:DP:GP:PL	1/1:0,4:4:0,0.136113,0.863887:117,12,0	0/1:1,5:6:0,0.997988,0.002012:146,0,23	./.:0,0:0:0.310943,0.493359,0.195698:0,0,0	0/1:0,1:1:0.000222,0.557497,0.442281:35,3,0	0/0:5,0:5:0.952761,0.047239,0:0,15,146	0/0:6,0:6:0.97581,0.02419,0:0,18,175	1/1:0,4:4:0,0.136113,0.863887:120,12,0	0/1:0,1:1:0.00014,0.557542,0.442317:37,3,0	0/0:9,0:9:0.996911,0.003089,0:0,27,242	0/0:34,0:34:1,0,0:0,102,400	0/0:10,0:10:0.998453,0.001547,0:0,30,260	0/1:40,22:62:0,1,0:144,0,350	1/1:0,5:5:0,0.073026,0.926974:166,15,0
chr3	36140190	chr3_36140190_A_G	A	G	.	PASS	AF=0.5;DP=179;NS=13;AN=26;MAF=0.5;AC=13;AC_Het=7;AC_Hom=6;AC_Hemi=0;HWE=1	GT:AD:DP:GP:PL	1/1:0,7:7:0,0.016384,0.983616:155,21,0	0/0:8,0:8:0.992726,0.007274,0:0,24,223	1/1:0,3:3:0,0.210438,0.789562:107,9,0	0/1:6,1:7:0.021102,0.978898,0:14,0,160	0/1:6,1:7:0.063697,0.936303,0:9,0,156	0/0:3,0:3:0.810053,0.189947,0:0,9,106	0/0:5,0:5:0.944625,0.055375,0:0,15,164	1/1:0,2:2:0,0.347708,0.652292:64,6,0	0/1:6,1:7:0.021102,0.978898,0:14,0,160	0/1:25,4:29:4e-06,0.999996,0:51,0,300	0/1:6,4:10:0,1,0:103,0,153	0/1:45,41:86:0,1,0:332,0,353	0/1:1,4:5:0,0.988238,0.011762:125,0,16
chr3	36140695	chr3_36140695_C_T	C	T	.	PASS	AF=0.5;DP=190;NS=12;AN=24;MAF=0.5;AC=12;AC_Het=8;AC_Hom=4;AC_Hemi=0;HWE=0.562629	GT:AD:DP:GP:PL	0/0:6,0:6:0.972161,0.027839,0:0,18,161	1/1:0,2:2:0,0.352998,0.647002:72,6,0	1/1:0,6:6:0,0.032974,0.967026:169,18,0	0/1:4,4:8:0,1,0:117,0,97	0/1:10,6:16:0,1,0:137,0,198	0/1:3,3:6:0,1,0:72,0,82	./.:0,0:0:0.272282,0.499049,0.228669:0,0,0	0/0:5,0:5:0.945829,0.054171,0:0,15,132	0/1:11,1:12:0.219462,0.780538,0:3,0,235	0/1:23,9:32:0,1,0:157,0,322	0/1:11,7:18:0,1,0:169,0,220	0/1:65,12:77:0,1,0:92,0,314	0/1:1,1:2:0.000275,0.99936,0.000365:33,0,31
chr3	36149859	chr3_36149859_T_G	T	G	.	PASS	AF=0.153846;DP=243;NS=13;AN=26;MAF=0.153846;AC=4;AC_Het=2;AC_Hom=2;AC_Hemi=0;HWE=0.234783	GT:AD:DP:GP:PL	0/0:23,0:23:1,0,0:0,69,351	0/1:2,2:4:1e-06,0.999999,0:63,0,58	0/0:16,0:16:0.999995,5e-06,0:0,48,263	0/0:9,0:9:0.999323,0.000677,0:0,27,175	0/0:4,0:4:0.97878,0.02122,0:0,12,115	1/1:0,5:5:0,0.264882,0.735118:162,15,0	0/0:2,0:2:0.920199,0.079801,0:0,6,67	0/0:6,0:6:0.994609,0.005391,0:0,18,183	0/0:12,0:12:0.999915,8.5e-05,0:0,36,243	0/0:33,0:33:1,0,0:0,99,364	0/0:12,0:12:0.999915,8.5e-05,0:0,36,257	0/1:56,52:108:0,1,0:344,0,364	0/0:9,0:9:0.999323,0.000677,0:0,27,242
chr3	36150956	chr3_36150956_G_A	G	A	.	PASS	AF=0.5;DP=274;NS=13;AN=26;MAF=0.5;AC=13;AC_Het=7;AC_Hom=6;AC_Hemi=0;HWE=1	GT:AD:DP:GP:PL	0/0:10,0:10:0.998121,0.001879,0:0,30,246	0/0:9,0:9:0.996248,0.003752,0:0,27,242	0/0:16,0:16:0.999971,2.9e-05,0:0,48,317	0/1:14,9:23:0,1,0:201,0,264	0/1:6,11:17:0,1,0:238,0,111	0/1:1,5:6:0,0.997556,0.002444:144,0,23	1/1:0,6:6:0,0.031393,0.968607:184,18,0	1/1:0,3:3:0,0.2059,0.7941:106,9,0	0/1:8,8:16:0,1,0:184,0,183	0/1:21,27:48:0,1,0:316,0,278	0/1:7,7:14:0,1,0:162,0,157	0/1:64,33:97:0,1,0:288,0,368	1/1:0,8:8:0,0.008037,0.991963:213,24,0
chr3	36151699	chr3_36151699_T_C	T	C	.	PASS	AF=0.115385;DP=262;NS=13;AN=26;MAF=0.115385;AC=3;AC_Het=3;AC_Hom=0;AC_Hemi=0;HWE=1	GT:AD:DP:GP:PL	0/0:17,0:17:0.999998,2e-06,0:0,51,303	0/0:7,0:7:0.997965,0.002035,0:0,21,190	0/0:25,0:25:1,0,0:0,75,401	0/0:21,1:22:0.999803,0.000197,0:0,31,323	0/1:6,1:7:0.042609,0.957391,0:19,0,171	0/0:4,0:4:0.983948,0.016052,0:0,12,129	0/0:3,0:3:0.968403,0.031597,0:0,9,88	0/0:2,0:2:0.938742,0.061258,0:0,6,70	0/0:16,1:17:0.995007,0.004993,0:0,17,301	0/0:38,1:39:1,0,0:0,82,376	0/0:30,1:31:1,0,0:0,58,339	0/1:58,19:77:0,1,0:212,0,358	0/1:5,1:6:0.071904,0.928096,0:17,0,141
chr3	36153581	chr3_36153581_G_C	G	C	.	PASS	AF=0.346154;DP=276;NS=13;AN=26;MAF=0.346154;AC=9;AC_Het=5;AC_Hom=4;AC_Hemi=0;HWE=0.578215	GT:AD:DP:GP:PL	1/1:2,26:28:0,0.018585,0.981415:278,23,0	0/1:8,1:9:0.03568,0.96432,0:14,0,205	1/1:0,16:16:0,5.6e-05,0.999944:345,48,0	0/0:4,0:4:0.935735,0.064265,0:0,12,107	0/1:6,4:10:0,1,0:75,0,154	0/1:1,1:2:0.000458,0.999195,0.000347:33,0,29	0/0:3,0:3:0.879231,0.120769,0:0,9,101	0/1:1,1:2:0.001149,0.998504,0.000347:29,0,29	0/0:16,1:17:0.984631,0.015369,0:0,18,274	0/0:23,2:25:0.989773,0.010227,0:0,20,290	0/0:13,0:13:0.999866,0.000134,0:0,39,285	0/1:35,48:83:0,1,0:360,0,320	0/0:4,0:4:0.935735,0.064265,0:0,12,141
chr3	36154132	chr3_36154132_T_C	T	C	.	PASS	AF=0.416667;DP=128;NS=12;AN=24;MAF=0.416667;AC=10;AC_Het=6;AC_Hom=4;AC_Hemi=0;HWE=1	GT:AD:DP:GP:PL	1/1:0,10:10:0,0.002311,0.997689:201,30,0	0/0:2,0:2:0.703463,0.296537,0:0,6,75	1/1:0,2:2:6.7e-05,0.372246,0.627687:41,6,0	0/1:4,2:6:9.8e-05,0.999902,0:38,0,110	0/0:8,0:8:0.993457,0.006543,0:0,24,224	0/1:0,1:1:0.000256,0.542426,0.457318:34,3,0	./.:0,0:0:0.294379,0.496376,0.209245:0,0,0	0/0:2,0:2:0.703463,0.296537,0:0,6,77	0/1:7,2:9:5e-06,0.999995,0:51,0,148	0/1:17,15:32:0,1,0:216,0,259	0/1:7,4:11:1e-06,0.999999,0:59,0,185	0/1:28,13:41:0,1,0:174,0,301	0/0:2,0:2:0.703463,0.296537,0:0,6,69
chr3	36154161	chr3_36154161_C_A	C	A	.	PASS	AF=0.291667;DP=152;NS=12;AN=24;MAF=0.291667;AC=7;AC_Het=7;AC_Hom=0;AC_Hemi=0;HWE=0.487414	GT:AD:DP:GP:PL	0/1:1,7:8:0,0.994496,0.005504:132,0,16	0/0:2,0:2:0.822193,0.177805,2e-06:0,6,50	0/0:8,0:8:0.996633,0.003367,0:0,24,162	0/1:8,1:9:0.228432,0.771568,0:6,0,138	0/1:8,3:11:0.000868,0.999132,0:31,0,145	0/0:1,0:1:0.698042,0.301916,4.1e-05:0,3,35	./.:0,0:0:0.487301,0.421537,0.091162:0,0,0	0/0:1,0:1:0.698042,0.301916,4.1e-05:0,3,35	0/1:7,1:8:0.189909,0.810091,0:7,0,162	0/0:42,4:46:0.999999,1e-06,0:0,59,322	0/1:13,2:15:0.075835,0.924165,0:11,0,203	0/1:32,5:37:0.013565,0.986435,0:19,0,317	0/1:5,1:6:0.035712,0.964288,0:15,0,138
chr3	36163594	chr3_36163594_C_T	C	T	.	PASS	AF=0.153846;DP=245;NS=13;AN=26;MAF=0.153846;AC=4;AC_Het=2;AC_Hom=2;AC_Hemi=0;HWE=0.234783	GT:AD:DP:GP:PL	1/1:0,10:10:0,0.009725,0.990275:248,30,0	0/0:3,0:3:0.952638,0.047362,0:0,9,101	0/0:16,0:16:0.999994,6e-06,0:0,48,330	0/0:8,0:8:0.998449,0.001551,0:0,24,223	0/0:7,0:7:0.996902,0.003098,0:0,21,205	0/0:2,0:2:0.909559,0.090441,0:0,6,78	0/0:2,0:2:0.909559,0.090441,0:0,6,70	0/0:2,0:2:0.909559,0.090441,0:0,6,76	0/0:19,0:19:0.999999,1e-06,0:0,57,350	0/0:57,0:57:1,0,0:0,172,427	0/0:25,0:25:1,0,0:0,75,375	0/1:49,42:91:0,1,0:335,0,350	0/1:1,1:2:0.000798,0.999076,0.000126:35,0,29
chr3	36168195	chr3_36168195_A_G	A	G	.	PASS	AF=0.461538;DP=213;NS=13;AN=26;MAF=0.461538;AC=12;AC_Het=2;AC_Hom=10;AC_Hemi=0;HWE=0.0206165	GT:AD:DP:GP:PL	1/1:0,9:9:0,0.004945,0.995055:235,27,0	1/1:0,6:6:0,0.03824,0.96176:145,18,0	0/0:17,0:17:0.999988,1.2e-05,0:0,51,307	0/1:15,8:23:0,1,0:164,0,297	0/0:13,0:13:0.999808,0.000192,0:0,39,300	0/1:3,6:9:0,1,0:133,0,72	1/1:0,3:3:0,0.241328,0.758672:86,9,0	1/1:0,4:4:0,0.137221,0.862779:134,12,0	0/0:19,0:19:0.999997,3e-06,0:0,57,356	0/0:43,0:43:1,0,0:0,129,425	0/0:12,0:12:0.999616,0.000384,0:0,36,282	0/0:48,2:50:1,0,0:0,103,405	1/1:0,4:4:0,0.137221,0.862779:131,12,0
chr3	36169437	chr3_36169437_G_A	G	A	.	PASS	AF=0.269231;DP=238;NS=13;AN=26;MAF=0.269231;AC=7;AC_Het=5;AC_Hom=2;AC_Hemi=0;HWE=1	GT:AD:DP:GP:PL	0/0:21,0:21:1,0,0:0,63,367	0/0:1,0:1:0.72485,0.275117,3.3e-05:0,3,35	0/0:15,0:15:0.999977,2.3e-05,0:0,45,307	0/0:5,0:5:0.976829,0.023171,0:0,15,149	0/1:9,4:13:0,1,0:96,0,214	0/0:7,0:7:0.994105,0.005895,0:0,21,208	1/1:0,3:3:0,0.3971,0.6029:106,9,0	0/0:2,0:2:0.840496,0.159504,0:0,6,73	0/1:8,5:13:0,1,0:118,0,185	0/1:20,17:37:0,1,0:274,0,280	0/1:7,10:17:0,1,0:211,0,150	0/1:57,44:101:0,1,0:340,0,360	0/0:3,0:3:0.913337,0.086663,0:0,9,105
chr3	36170539	chr3_36170539_A_G	A	G	.	PASS	AF=0.375;DP=154;NS=12;AN=24;MAF=0.375;AC=9;AC_Het=3;AC_Hom=6;AC_Hemi=0;HWE=0.205277	GT:AD:DP:GP:PL	0/0:15,0:15:0.999964,3.6e-05,0:0,45,238	0/1:0,1:1:8.4e-05,0.628366,0.371549:41,3,0	0/0:5,0:5:0.964363,0.035637,0:0,15,144	1/1:0,7:7:0,0.025743,0.974257:168,21,0	0/0:7,0:7:0.990846,0.009154,0:0,21,194	1/1:0,4:4:0,0.174506,0.825494:124,12,0	1/1:0,3:3:0,0.297158,0.702842:102,9,0	./.:0,0:0:0.394914,0.467016,0.138071:0,0,0	0/0:14,0:14:0.999928,7.2e-05,0:0,42,321	0/0:51,0:51:1,0,0:0,154,441	0/0:17,0:17:0.999991,9e-06,0:0,51,340	0/1:13,13:26:0,1,0:158,0,160	0/1:3,1:4:0.001073,0.998927,0:29,0,85
chr3	36177764	chr3_36177764_T_G	T	G	.	PASS	AF=0.346154;DP=181;NS=13;AN=26;MAF=0.346154;AC=9;AC_Het=7;AC_Hom=2;AC_Hemi=0;HWE=1	GT:AD:DP:GP:PL	1/1:0,2:2:9e-06,0.482657,0.517334:53,6,0	0/1:0,1:1:0.006052,0.647136,0.346812:23,3,0	0/0:58,3:61:1,0,0:0,114,304	0/0:7,0:7:0.991696,0.008304,0:0,21,154	0/0:13,0:13:0.999869,0.000131,0:0,39,140	0/1:1,3:4:0,0.973903,0.026097:73,0,10	0/1:0,1:1:0.007607,0.646123,0.34627:22,3,0	0/0:2,0:2:0.788672,0.211327,1e-06:0,6,54	0/1:10,1:11:0.376294,0.623706,0:2,0,202	0/1:19,3:22:0.0026,0.9974,0:26,0,255	0/1:11,4:15:1e-06,0.999999,0:62,0,190	0/1:19,16:35:0,1,0:110,0,164	0/0:7,0:7:0.991696,0.008304,0:0,21,137
chr3	36177825	chr3_36177825_C_T	C	T	.	PASS	AF=0.192308;DP=204;NS=13;AN=26;MAF=0.192308;AC=5;AC_Het=5;AC_Hom=0;AC_Hemi=0;HWE=1	GT:AD:DP:GP:PL	0/0:3,0:3:0.941298,0.058702,0:0,9,54	0/0:1,0:1:0.800149,0.199601,0.00025:0,3,23	0/0:83,0:83:1,0,0:0,250,337	0/0:12,0:12:0.999878,0.000122,0:0,36,205	0/0:9,0:9:0.999027,0.000973,0:0,27,113	0/1:4,1:5:0.031115,0.968885,0:18,0,80	0/0:1,0:1:0.800098,0.199588,0.000314:0,3,22	0/1:5,1:6:0.388354,0.611646,0:5,0,79	0/1:7,1:8:0.048793,0.951207,0:16,0,110	0/0:19,2:21:0.804682,0.195318,0:0,3,208	0/1:15,4:19:4.7e-05,0.999953,0:46,0,214	0/1:16,12:28:0,1,0:126,0,120	0/0:7,0:7:0.996118,0.003882,0:0,21,119
chr3	36178227	chr3_36178227_A_G	A	G	.	PASS	AF=0.363636;DP=178;NS=11;AN=22;MAF=0.363636;AC=8;AC_Het=6;AC_Hom=2;AC_Hemi=0;HWE=1	GT:AD:DP:GP:PL	0/0:1,0:1:0.594526,0.404097,0.001377:0,3,23	0/1:1,1:2:0.022741,0.976839,0.00042:15,0,29	0/1:13,10:23:0,1,0:85,0,181	0/1:1,5:6:0,0.936118,0.063882:72,0,7	0/0:4,0:4:0.921693,0.078307,0:0,12,88	0/1:0,1:1:0.002762,0.593697,0.403541:25,3,0	./.:0,0:0:0.354434,0.481819,0.163747:0,0,0	./.:0,0:0:0.354434,0.481819,0.163747:0,0,0	0/1:2,2:4:0.00147,0.998521,9e-06:27,0,46	0/0:24,3:27:0.987935,0.012065,0:0,20,298	0/0:14,0:14:0.999917,8.3e-05,0:0,42,263	1/1:0,85:85:0,0,1:344,256,0	0/1:3,1:4:0.035721,0.964279,0:13,0,82
chr3	36178256	chr3_36178256_G_A	G	A	.	PASS	AF=0.227273;DP=199;NS=11;AN=22;MAF=0.227273;AC=5;AC_Het=3;AC_Hom=2;AC_Hemi=0;HWE=0.438596	GT:AD:DP:GP:PL	./.:0,0:0:0.560141,0.37657,0.06329:0,0,0	0/1:0,1:1:0.00028,0.748214,0.251506:39,3,0	0/0:42,0:42:1,0,0:0,126,319	0/0:14,0:14:0.999959,4.1e-05,0:0,42,198	0/0:4,0:4:0.959678,0.040322,0:0,12,88	0/0:1,0:1:0.74811,0.251466,0.000424:0,3,23	0/0:1,0:1:0.748395,0.251562,4.2e-05:0,3,33	./.:0,0:0:0.560141,0.37657,0.06329:0,0,0	0/0:6,0:6:0.989605,0.010395,0:0,18,136	0/1:22,4:26:7.7e-05,0.999923,0:43,0,251	0/1:8,3:11:0.00015,0.99985,0:40,0,178	0/0:89,0:89:1,0,0:0,268,333	1/1:0,4:4:0,0.271061,0.728939:108,12,0
chr3	36178518	chr3_36178518_G_A	G	A	.	PASS	AF=0.125;DP=104;NS=12;AN=24;MAF=0.125;AC=3;AC_Het=3;AC_Hom=0;AC_Hemi=0;HWE=1	GT:AD:DP:GP:PL	0/0:2,0:2:0.915272,0.084728,0:0,6,50	0/1:0,1:1:0.022331,0.824935,0.152734:23,3,0	0/1:28,7:35:8.4e-05,0.999916,0:45,0,217	0/0:11,0:11:0.999819,0.000181,0:0,33,144	0/0:2,0:2:0.915271,0.084727,2e-06:0,6,43	0/0:1,0:1:0.843657,0.156198,0.000145:0,3,23	./.:0,0:0:0.711962,0.263633,0.024405:0,0,0	0/0:1,0:1:0.843536,0.156175,0.000289:0,3,20	0/0:11,0:11:0.999819,0.000181,0:0,33,212	0/0:18,1:19:0.999882,0.000118,0:0,35,287	0/1:9,2:11:0.021278,0.978722,0:21,0,195	0/0:9,0:9:0.999277,0.000723,0:0,27,101	0/0:1,0:1:0.843703,0.156206,9.1e-05:0,3,25
chr3	36182608	chr3_36182608_C_A	C	A	.	PASS	AF=0.346154;DP=297;NS=13;AN=26;MAF=0.346154;AC=9;AC_Het=5;AC_Hom=4;AC_Hemi=0;HWE=0.578215	GT:AD:DP:GP:PL	0/0:21,0:21:0.999999,1e-06,0:0,63,350	1/1:0,10:10:0,0.003627,0.996373:272,30,0	0/0:12,0:12:0.999738,0.000262,0:0,36,290	0/1:6,8:14:0,1,0:204,0,149	0/1:4,4:8:0,1,0:115,0,106	0/0:10,0:10:0.998953,0.001047,0:0,30,266	0/0:4,0:4:0.937147,0.062853,0:0,12,141	0/0:6,0:6:0.98351,0.01649,0:0,18,194	0/1:7,6:13:0,1,0:160,0,177	0/1:29,19:48:0,1,0:266,0,348	0/1:6,7:13:0,1,0:189,0,162	1/1:0,65:65:0,0,1:382,196,0	0/0:9,0:9:0.997909,0.002091,0:0,27,254
chr3	36186283	chr3_36186283_A_G	A	G	.	PASS	AF=0.115385;DP=233;NS=13;AN=26;MAF=0.115385;AC=3;AC_Het=3;AC_Hom=0;AC_Hemi=0;HWE=1	GT:AD:DP:GP:PL	0/1:3,15:18:0,1,0:279,0,52	0/1:6,1:7:0.046204,0.953796,0:19,0,138	0/0:19,0:19:0.999999,1e-06,0:0,57,319	0/0:16,0:16:0.999996,4e-06,0:0,48,323	0/1:7,1:8:0.161942,0.838058,0:13,0,178	0/0:2,0:2:0.938052,0.061948,0:0,6,67	0/0:2,0:2:0.938052,0.061948,0:0,6,70	0/0:1,0:1:0.883325,0.116669,6e-06:0,3,34	0/0:17,0:17:0.999998,2e-06,0:0,51,327	0/0:64,2:66:1,0,0:0,131,383	0/0:17,0:17:0.999998,2e-06,0:0,51,333	0/0:51,1:52:1,0,0:0,119,394	0/0:8,0:8:0.998969,0.001031,0:0,24,222
chr3	36189084	chr3_36189084_C_T	C	T	.	PASS	AF=0.461538;DP=246;NS=13;AN=26;MAF=0.461538;AC=12;AC_Het=8;AC_Hom=4;AC_Hemi=0;HWE=0.601992	GT:AD:DP:GP:PL	0/0:18,0:18:0.999993,7e-06,0:0,54,328	0/0:4,0:4:0.898769,0.101231,0:0,12,141	0/0:14,0:14:0.99989,0.00011,0:0,42,324	0/1:2,1:3:0.000885,0.999115,0:28,0,61	0/1:6,10:16:0,1,0:210,0,144	1/1:0,6:6:0,0.033516,0.966484:179,18,0	0/1:0,1:1:5.8e-05,0.52598,0.473962:40,3,0	1/1:0,3:3:0,0.21718,0.78282:100,9,0	0/1:8,8:16:0,1,0:172,0,170	0/1:19,16:35:0,1,0:260,0,302	0/1:10,8:18:0,1,0:171,0,220	0/1:50,53:103:0,1,0:354,0,351	0/1:2,7:9:0,0.999994,6e-06:171,0,49
chr3	36193453	chr3_36193453_T_C	T	C	.	PASS	AF=0.384615;DP=242;NS=13;AN=26;MAF=0.384615;AC=10;AC_Het=8;AC_Hom=2;AC_Hemi=0;HWE=0.56581	GT:AD:DP:GP:PL	0/0:23,0:23:1,0,0:0,69,372	0/0:9,0:9:0.997439,0.002561,0:0,27,241	0/0:18,0:18:0.999995,5e-06,0:0,54,357	0/1:13,6:19:0,1,0:136,0,276	0/1:6,2:8:7.2e-05,0.999928,0:40,0,157	0/1:1,2:3:6e-06,0.999163,0.000831:51,0,26	0/1:1,1:2:0.000242,0.999654,0.000104:35,0,35	0/0:1,0:1:0.603293,0.396625,8.2e-05:0,3,35	0/1:14,9:23:0,1,0:182,0,255	0/1:34,12:46:0,1,0:176,0,347	0/1:20,5:25:1e-06,0.999999,0:59,0,313	0/1:20,39:59:0,1,0:310,0,221	1/1:0,5:5:0,0.086809,0.913191:128,15,0
chr3	36197393	chr3_36197393_T_C	T	C	.	PASS	AF=0.346154;DP=240;NS=13;AN=26;MAF=0.346154;AC=9;AC_Het=9;AC_Hom=0;AC_Hemi=0;HWE=0.209153	GT:AD:DP:GP:PL	0/0:14,0:14:0.999932,6.8e-05,0:0,42,308	0/1:2,1:3:0.002857,0.997141,3e-06:25,0,50	0/0:26,0:26:1,0,0:0,78,384	0/0:4,0:4:0.935055,0.064945,0:0,12,106	0/1:4,2:6:4.2e-05,0.999958,0:43,0,126	0/1:2,2:4:4.7e-05,0.999951,2e-06:43,0,52	0/1:1,1:2:0.000717,0.998727,0.000556:31,0,27	0/0:1,0:1:0.642774,0.357163,6.3e-05:0,3,35	0/1:19,2:21:0.045184,0.954816,0:13,0,303	0/1:49,6:55:0.000752,0.999248,0:31,0,310	0/1:26,5:31:0,1,0:63,0,315	0/1:45,11:56:0,1,0:116,0,304	0/1:2,1:3:0.086384,0.913614,1e-06:10,0,52
chr3	36202089	chr3_36202089_A_T	A	T	.	PASS	AF=0.181818;DP=117;NS=11;AN=22;MAF=0.181818;AC=4;AC_Het=4;AC_Hom=0;AC_Hemi=0;HWE=1	GT:AD:DP:GP:PL	0/0:2,0:2:0.872176,0.127824,0:0,6,70	0/1:1,2:3:2e-06,0.996316,0.003682:60,0,16	0/0:30,0:30:1,0,0:0,90,415	0/0:12,1:13:0.815187,0.184813,0:0,4,265	0/1:7,1:8:0.041829,0.958171,0:16,0,194	./.:0,0:0:0.598028,0.35059,0.051383:0,0,0	0/1:0,1:1:0.001049,0.77251,0.226441:34,3,0	./.:0,0:0:0.598028,0.35059,0.051383:0,0,0	0/0:15,0:15:0.999982,1.8e-05,0:0,45,300	0/0:24,0:24:1,0,0:0,72,368	0/0:10,1:11:0.581255,0.418745,0:1,0,203	0/1:3,4:7:0,0.999988,1.2e-05:99,0,41	0/0:3,0:3:0.931725,0.068275,0:0,9,97
chr3	36204444	chr3_36204444_C_T	C	T	.	PASS	AF=0.115385;DP=257;NS=13;AN=26;MAF=0.115385;AC=3;AC_Het=3;AC_Hom=0;AC_Hemi=0;HWE=1	GT:AD:DP:GP:PL	0/0:25,1:26:0.999992,8e-06,0:0,45,359	0/0:5,0:5:0.991805,0.008195,0:0,15,165	0/0:17,0:17:0.999998,2e-06,0:0,51,335	0/1:4,1:5:0.029487,0.970513,0:21,0,123	0/0:8,0:8:0.998968,0.001032,0:0,24,217	0/0:5,0:5:0.991805,0.008195,0:0,15,164	0/0:3,0:3:0.968004,0.031996,0:0,9,111	0/0:4,0:4:0.983742,0.016258,0:0,12,136	0/0:15,0:15:0.999992,8e-06,0:0,45,315	0/0:46,0:46:1,0,0:0,138,412	0/0:16,0:16:0.999996,4e-06,0:0,48,317	0/1:36,61:97:0,1,0:365,0,277	0/1:5,4:9:0,1,0:113,0,129
chr3	36208515	chr3_36208515_C_T	C	T	.	PASS	AF=0.153846;DP=189;NS=13;AN=26;MAF=0.153846;AC=4;AC_Het=4;AC_Hom=0;AC_Hemi=0;HWE=1	GT:AD:DP:GP:PL	0/0:30,1:31:1,0,0:0,76,354	0/1:1,3:4:0,0.99987,0.00013:91,0,29	0/0:19,0:19:0.999999,1e-06,0:0,57,338	0/0:16,0:16:0.999994,6e-06,0:0,48,311	0/0:9,0:9:0.999203,0.000797,0:0,27,208	0/0:2,0:2:0.907339,0.092661,0:0,6,73	0/0:2,0:2:0.907339,0.092661,0:0,6,79	0/1:0,2:2:0,0.709969,0.290031:75,6,0	0/1:13,2:15:0.069626,0.930374,0:15,0,218	0/0:41,2:43:1,0,0:0,83,379	0/0:17,0:17:0.999997,3e-06,0:0,51,301	0/1:13,9:22:0,1,0:196,0,210	0/0:7,0:7:0.996819,0.003181,0:0,21,191
chr3	36209355	chr3_36209355_T_A	T	A	.	PASS	AF=0.375;DP=134;NS=12;AN=24;MAF=0.375;AC=9;AC_Het=7;AC_Hom=2;AC_Hemi=0;HWE=0.592947	GT:AD:DP:GP:PL	0/1:19,6:25:0,1,0:119,0,294	0/0:6,0:6:0.980051,0.019949,0:0,18,191	0/1:10,2:12:0.000198,0.999802,0:36,0,230	0/0:4,0:4:0.92471,0.07529,0:0,12,136	0/0:9,0:9:0.997462,0.002538,0:0,27,255	1/1:0,7:7:0,0.023424,0.976576:209,21,0	0/0:1,0:1:0.60554,0.394435,2.6e-05:0,3,40	./.:0,0:0:0.366695,0.477717,0.155588:0,0,0	0/1:13,5:18:0,1,0:86,0,241	0/1:17,6:23:0,1,0:116,0,294	0/1:4,3:7:0,1,0:65,0,122	0/1:4,16:20:0,1,0:284,0,77	0/1:1,1:2:0.002431,0.997052,0.000517:25,0,28
chr3	36211023	chr3_36211023_T_G	T	G	.	PASS	AF=0.5;DP=271;NS=13;AN=26;MAF=0.5;AC=13;AC_Het=1;AC_Hom=12;AC_Hemi=0;HWE=0.00309751	GT:AD:DP:GP:PL	1/1:0,6:6:0,0.033468,0.966532:179,18,0	1/1:0,3:3:0,0.216927,0.783073:104,9,0	1/1:0,16:16:0,3.4e-05,0.999966:331,48,0	0/0:19,0:19:0.999997,3e-06,0:0,57,366	0/0:8,0:8:0.993,0.007,0:0,24,231	1/1:0,6:6:0,0.033468,0.966532:191,18,0	1/1:0,2:2:0,0.356518,0.643482:80,6,0	1/1:0,6:6:0,0.033468,0.966532:200,18,0	0/0:13,0:13:0.99978,0.00022,0:0,39,284	0/0:55,0:55:1,0,0:0,166,421	0/0:24,0:24:1,0,0:0,72,381	0/0:107,0:107:1,0,0:0,322,457	0/1:2,4:6:0,0.999999,1e-06:103,0,56
chr3	36212265	chr3_36212265_C_G	C	G	.	PASS	AF=0.458333;DP=121;NS=12;AN=24;MAF=0.458333;AC=11;AC_Het=1;AC_Hom=10;AC_Hemi=0;HWE=0.00444205	GT:AD:DP:GP:PL	./.:0,0:0:0.32414,0.490386,0.185474:0,0,0	1/1:0,2:2:0,0.397945,0.602055:76,6,0	0/0:23,0:23:1,0,0:0,69,373	0/0:13,0:13:0.999815,0.000185,0:0,39,295	0/0:8,0:8:0.994125,0.005875,0:0,24,234	1/1:0,4:4:0,0.141809,0.858191:114,12,0	1/1:0,2:2:0,0.397945,0.602055:76,6,0	0/1:0,1:1:0.000752,0.568902,0.430346:30,3,0	0/0:4,0:4:0.913616,0.086384,0:0,12,122	0/0:17,0:17:0.999988,1.2e-05,0:0,51,328	0/0:14,0:14:0.999908,9.2e-05,0:0,42,313	1/1:0,30:30:0,0,1:345,90,0	1/1:0,3:3:0,0.248395,0.751605:102,9,0
chr3	36222046	chr3_36222046_G_A	G	A	.	PASS	AF=0.125;DP=274;NS=12;AN=24;MAF=0.125;AC=3;AC_Het=1;AC_Hom=2;AC_Hemi=0;HWE=0.130435	GT:AD:DP:GP:PL	1/1:0,21:21:0,6e-06,0.999994:364,63,0	0/0:5,0:5:0.990153,0.009847,0:0,15,147	0/0:27,0:27:1,0,0:0,81,353	0/0:5,0:5:0.990153,0.009847,0:0,15,156	0/0:7,0:7:0.99752,0.00248,0:0,21,201	0/1:2,1:3:0.001993,0.998007,0:32,0,69	0/0:1,0:1:0.862718,0.13728,3e-06:0,3,39	./.:0,0:0:0.744284,0.23687,0.018846:0,0,0	0/0:32,0:32:1,0,0:0,96,408	0/0:76,0:76:1,0,0:0,229,464	0/0:28,0:28:1,0,0:0,84,376	0/0:64,2:66:1,0,0:0,163,358	0/0:1,0:1:0.862717,0.137279,3e-06:0,3,38
chr3	36224499	chr3_36224499_G_A	G	A	.	PASS	AF=0.318182;DP=214;NS=11;AN=22;MAF=0.318182;AC=7;AC_Het=7;AC_Hom=0;AC_Hemi=0;HWE=0.479876	GT:AD:DP:GP:PL	0/0:24,1:25:0.999995,5e-06,0:0,53,358	0/1:0,1:1:0.00048,0.649688,0.349832:34,3,0	0/1:9,6:15:0,1,0:141,0,213	0/1:5,4:9:0,1,0:102,0,130	0/1:6,5:11:0,1,0:133,0,171	0/1:0,1:1:0.00048,0.649688,0.349832:34,3,0	./.:0,0:0:0.422503,0.454999,0.122499:0,0,0	./.:0,0:0:0.422503,0.454999,0.122499:0,0,0	0/0:25,0:25:1,0,0:0,75,384	0/0:53,4:57:0.999999,1e-06,0:0,60,366	0/0:20,1:21:0.998374,0.001626,0:0,28,330	0/1:41,6:47:5.7e-05,0.999943,0:42,0,310	0/1:1,1:2:0.00074,0.998832,0.000428:31,0,28
chr3	36232763	chr3_36232763_A_G	A	G	.	PASS	AF=0.384615;DP=243;NS=13;AN=26;MAF=0.384615;AC=10;AC_Het=6;AC_Hom=4;AC_Hemi=0;HWE=1	GT:AD:DP:GP:PL	0/0:28,0:28:1,0,0:0,84,372	1/1:0,3:3:0,0.298098,0.701902:111,9,0	0/0:19,0:19:0.999998,2e-06,0:0,57,357	0/1:4,3:7:0,1,0:87,0,107	0/1:2,2:4:2e-06,0.999998,0:57,0,58	1/1:0,2:2:0,0.459286,0.540714:66,6,0	0/0:3,0:3:0.871722,0.128278,0:0,9,99	0/0:2,0:2:0.772611,0.227389,0:0,6,63	0/1:12,8:20:0,1,0:157,0,254	0/1:23,21:44:0,1,0:304,0,319	0/1:11,7:18:0,1,0:163,0,245	0/1:24,64:88:0,1,0:334,0,212	0/0:5,0:5:0.964517,0.035483,0:0,15,129
chr3	36232934	chr3_36232934_C_T	C	T	.	PASS	AF=0.318182;DP=226;NS=11;AN=22;MAF=0.318182;AC=7;AC_Het=7;AC_Hom=0;AC_Hemi=0;HWE=0.479876	GT:AD:DP:GP:PL	0/0:27,0:27:1,0,0:0,81,371	0/0:1,0:1:0.663797,0.336149,5.4e-05:0,3,35	0/1:10,8:18:0,1,0:131,0,198	0/1:6,4:10:0,1,0:74,0,135	0/0:5,0:5:0.969322,0.030678,0:0,15,159	0/0:5,0:5:0.969322,0.030678,0:0,15,141	./.:0,0:0:0.440671,0.446319,0.11301:0,0,0	./.:0,0:0:0.440671,0.446319,0.11301:0,0,0	0/1:12,4:16:1e-06,0.999999,0:60,0,237	0/1:31,11:42:0,1,0:115,0,313	0/1:19,3:22:0.001866,0.998134,0:27,0,276	0/1:51,23:74:0,1,0:205,0,312	0/1:4,2:6:8e-06,0.999992,0:51,0,122
chr3	36232947	chr3_36232947_G_T	G	T	.	PASS	AF=0.125;DP=228;NS=12;AN=24;MAF=0.125;AC=3;AC_Het=3;AC_Hom=0;AC_Hemi=0;HWE=1	GT:AD:DP:GP:PL	0/0:30,2:32:0.999962,3.8e-05,0:0,39,342	0/0:2,0:2:0.933289,0.066711,0:0,6,80	0/1:10,6:16:0,1,0:101,0,192	0/1:11,2:13:0.007972,0.992028,0:26,0,219	0/0:6,0:6:0.995553,0.004447,0:0,18,177	0/0:5,0:5:0.991144,0.008856,0:0,15,158	0/0:1,0:1:0.874916,0.125079,6e-06:0,3,35	./.:0,0:0:0.765484,0.218871,0.015645:0,0,0	0/0:12,0:12:0.99993,7e-05,0:0,36,284	0/1:31,4:35:0.196524,0.803476,0:12,0,313	0/0:22,1:23:0.999892,0.000108,0:0,34,328	0/0:72,3:75:1,0,0:0,157,380	0/0:8,0:8:0.998884,0.001116,0:0,24,229
chr3	36235724	chr3_36235724_G_A	G	A	.	PASS	AF=0.461538;DP=265;NS=13;AN=26;MAF=0.461538;AC=12;AC_Het=6;AC_Hom=6;AC_Hemi=0;HWE=1	GT:AD:DP:GP:PL	0/0:5,0:5:0.943571,0.056429,0:0,15,96	0/1:2,2:4:1e-06,0.999998,1e-06:58,0,58	1/1:0,21:21:0,1e-06,0.999999:356,63,0	1/1:0,16:16:0,3.2e-05,0.999968:299,48,0	1/1:0,12:12:0,0.00051,0.99949:231,36,0	0/1:5,1:6:0.004191,0.995809,0:21,0,140	0/0:2,0:2:0.676389,0.323611,0:0,6,72	0/0:2,0:2:0.676389,0.323611,0:0,6,75	0/1:10,4:14:0,1,0:93,0,201	0/1:26,18:44:0,1,0:274,0,320	0/1:12,7:19:0,1,0:157,0,258	0/1:53,60:113:0,1,0:356,0,351	0/0:7,0:7:0.98527,0.01473,0:0,21,216
chr3	36238278	chr3_36238278_C_T	C	T	.	PASS	AF=0.346154;DP=188;NS=13;AN=26;MAF=0.346154;AC=9;AC_Het=7;AC_Hom=2;AC_Hemi=0;HWE=1	GT:AD:DP:GP:PL	0/0:1,0:1:0.625446,0.37433,0.000225:0,3,30	0/1:0,1:1:0.000524,0.625254,0.374222:33,3,0	0/0:9,0:9:0.997668,0.002332,0:0,27,218	0/1:2,3:5:0,1,0:80,0,58	0/1:3,2:5:1e-06,0.999999,0:59,0,88	1/1:0,3:3:0,0.29463,0.70537:86,9,0	0/0:6,0:6:0.981641,0.018359,0:0,18,188	0/0:3,0:3:0.869851,0.130149,0:0,9,102	0/1:14,6:20:0,1,0:86,0,240	0/1:12,16:28:0,1,0:194,0,213	0/1:6,12:18:0,1,0:211,0,115	0/1:36,49:85:0,1,0:338,0,317	0/0:3,0:3:0.869851,0.130149,0:0,9,86
chr3	36239438	chr3_36239438_A_G	A	G	.	PASS	AF=0.5;DP=235;NS=12;AN=24;MAF=0.5;AC=12;AC_Het=0;AC_Hom=12;AC_Hemi=0;HWE=0.000341696	GT:AD:DP:GP:PL	./.:0,0:0:0.285456,0.49765,0.216895:0,0,0	1/1:0,5:5:0,0.066901,0.933099:147,15,0	0/0:21,0:21:0.999999,1e-06,0:0,63,365	0/0:11,0:11:0.99915,0.00085,0:0,33,255	0/0:4,0:4:0.901749,0.098251,0:0,12,123	1/1:0,2:2:0,0.364514,0.635486:72,6,0	1/1:0,4:4:0,0.125413,0.874587:135,12,0	1/1:0,2:2:0,0.364514,0.635486:69,6,0	0/0:10,0:10:0.998301,0.001699,0:0,30,221	0/0:34,0:34:1,0,0:0,102,377	0/0:15,0:15:0.999947,5.3e-05,0:0,45,295	1/1:0,42:42:0,0,1:353,126,0	1/1:0,10:10:0,0.002235,0.997765:223,30,0
chr3	36239506	chr3_36239506_C_T	C	T	.	PASS	AF=0.25;DP=138;NS=12;AN=24;MAF=0.25;AC=6;AC_Het=0;AC_Hom=6;AC_Hemi=0;HWE=0.00163452	GT:AD:DP:GP:PL	./.:0,0:0:0.521994,0.400995,0.077011:0,0,0	0/0:3,0:3:0.91239,0.08761,0:0,9,91	1/1:0,17:17:0,4e-05,0.99996:351,51,0	1/1:0,11:11:0,0.002536,0.997464:290,33,0	1/1:0,7:7:0,0.039087,0.960913:207,21,0	0/0:3,0:3:0.91239,0.08761,0:0,9,91	0/0:2,0:2:0.838894,0.161106,0:0,6,74	0/0:1,0:1:0.722469,0.277497,3.4e-05:0,3,35	0/0:12,0:12:0.999813,0.000187,0:0,36,289	0/0:38,0:38:1,0,0:0,114,409	0/0:12,0:12:0.999813,0.000187,0:0,36,281	0/0:29,0:29:1,0,0:0,87,382	0/0:3,0:3:0.91239,0.08761,0:0,9,82
chr3	36239802	chr3_36239802_A_G	A	G	.	PASS	AF=0.333333;DP=244;NS=12;AN=24;MAF=0.333333;AC=8;AC_Het=8;AC_Hom=0;AC_Hemi=0;HWE=0.216045	GT:AD:DP:GP:PL	0/1:0,1:1:0.001004,0.61834,0.380656:30,3,0	0/1:1,1:2:0.001026,0.998819,0.000155:29,0,33	0/0:22,0:22:1,0,0:0,66,384	0/1:6,1:7:0.290271,0.709729,0:3,0,171	0/0:7,1:8:0.562051,0.437949,0:0,2,187	0/1:0,1:1:0.000252,0.618805,0.380942:36,3,0	0/0:2,0:2:0.764645,0.235355,0:0,6,75	./.:0,0:0:0.383116,0.471695,0.145189:0,0,0	0/1:11,6:17:0,1,0:132,0,246	0/1:44,14:58:0,1,0:173,0,356	0/1:9,9:18:0,1,0:177,0,220	0/1:59,40:99:0,1,0:308,0,350	0/0:9,0:9:0.997601,0.002399,0:0,27,216
chr3	36240467	chr3_36240467_A_G	A	G	.	PASS	AF=0.230769;DP=136;NS=13;AN=26;MAF=0.230769;AC=6;AC_Het=6;AC_Hom=0;AC_Hemi=0;HWE=1	GT:AD:DP:GP:PL	0/1:1,1:2:0.002591,0.996443,0.000966:27,0,23	0/1:2,2:4:1e-06,0.999999,0:63,0,64	0/1:14,7:21:0,1,0:118,0,253	0/1:2,3:5:0,1,0:78,0,63	0/0:7,1:8:0.509528,0.490472,0:1,0,193	0/0:2,0:2:0.838448,0.161552,0:0,6,73	0/0:6,0:6:0.988101,0.011899,0:0,18,145	0/1:0,1:1:0.000149,0.721722,0.278129:41,3,0	0/0:2,0:2:0.838448,0.161552,0:0,6,80	0/0:13,1:14:0.913945,0.086055,0:0,9,249	0/1:7,2:9:0.001412,0.998588,0:30,0,176	0/0:58,0:58:1,0,0:0,175,431	0/0:4,0:4:0.954045,0.045955,0:0,12,114
chr3	36240641	chr3_36240641_C_A	C	A	.	PASS	AF=0.461538;DP=270;NS=13;AN=26;MAF=0.461538;AC=12;AC_Het=10;AC_Hom=2;AC_Hemi=0;HWE=0.11159	GT:AD:DP:GP:PL	0/0:7,0:7:0.986757,0.013243,0:0,21,165	0/1:4,3:7:0,1,0:87,0,107	0/0:26,0:26:1,0,0:0,78,387	0/1:6,4:10:0,1,0:91,0,146	0/1:12,5:17:0,1,0:103,0,265	0/1:2,7:9:0,0.9992,0.0008:146,0,27	0/1:4,2:6:1e-06,0.999999,0:56,0,114	0/1:2,3:5:0,1,0:85,0,63	0/1:12,7:19:0,1,0:163,0,262	0/1:32,25:57:0,1,0:312,0,343	0/1:8,11:19:0,1,0:209,0,183	1/1:0,73:73:0,0,1:425,220,0	0/1:5,10:15:0,1,0:236,0,105
chr3	36240642	chr3_36240642_G_A	G	A	.	PASS	AF=0.346154;DP=269;NS=13;AN=26;MAF=0.346154;AC=9;AC_Het=9;AC_Hom=0;AC_Hemi=0;HWE=0.209153	GT:AD:DP:GP:PL	0/1:3,4:7:0,1,0:82,0,69	0/1:6,1:7:0.200629,0.799371,0:6,0,167	0/0:25,1:26:0.999849,0.000151,0:0,38,350	0/0:10,0:10:0.999013,0.000987,0:0,30,240	0/1:15,2:17:0.019148,0.980852,0:17,0,277	0/1:7,2:9:0.004601,0.995399,0:23,0,144	0/1:4,2:6:4e-05,0.99996,0:44,0,126	0/1:4,1:5:0.003966,0.996034,0:24,0,121	0/1:17,2:19:0.039448,0.960552,0:14,0,296	0/0:53,3:56:1,0,0:0,70,362	0/1:16,3:19:0.000216,0.999784,0:37,0,267	0/0:73,0:73:1,0,0:0,220,428	0/1:12,3:15:1.9e-05,0.999981,0:47,0,258
chr3	36240679	chr3_36240679_A_G	A	G	.	PASS	AF=0.423077;DP=252;NS=13;AN=26;MAF=0.423077;AC=11;AC_Het=9;AC_Hom=2;AC_Hemi=0;HWE=0.275057	GT:AD:DP:GP:PL	0/0:9,0:9:0.997275,0.002725,0:0,27,198	0/1:4,5:9:0,1,0:129,0,117	0/1:21,4:25:1e-06,0.999999,0:61,0,320	0/1:6,3:9:0,1,0:67,0,153	0/1:8,2:10:6.1e-05,0.999939,0:41,0,204	0/1:5,3:8:0,1,0:75,0,105	1/1:0,3:3:0,0.263265,0.736735:85,9,0	0/1:2,1:3:0.001139,0.99886,1e-06:28,0,56	0/1:20,3:23:0.007246,0.992754,0:20,0,308	0/0:50,4:54:0.999938,6.2e-05,0:0,44,356	0/1:17,2:19:0.028834,0.971166,0:14,0,285	0/0:64,0:64:1,0,0:0,193,414	0/1:11,5:16:0,1,0:85,0,231
chr3	36240729	chr3_36240729_G_A	G	A	.	PASS	AF=0.307692;DP=181;NS=13;AN=26;MAF=0.307692;AC=8;AC_Het=8;AC_Hom=0;AC_Hemi=0;HWE=0.244302	GT:AD:DP:GP:PL	0/1:4,1:5:0.006953,0.993047,0:22,0,104	0/1:7,1:8:0.218663,0.781337,0:6,0,180	0/0:23,0:23:1,0,0:0,69,390	0/1:2,1:3:0.002199,0.997801,0:27,0,60	0/0:5,0:5:0.972303,0.027697,0:0,15,154	0/0:2,0:2:0.814402,0.185598,0:0,6,76	0/0:4,0:4:0.946098,0.053902,0:0,12,129	0/0:3,0:3:0.897709,0.102291,0:0,9,90	0/1:15,3:18:0.000381,0.999619,0:35,0,274	0/1:23,13:36:0,1,0:188,0,320	0/1:13,2:15:0.000901,0.999099,0:31,0,251	0/1:24,30:54:0,1,0:303,0,307	0/1:3,2:5:2e-06,0.999998,0:57,0,81
chr3	36240770	chr3_36240770_C_T	C	T	.	PASS	AF=0.384615;DP=247;NS=13;AN=26;MAF=0.384615;AC=10;AC_Het=8;AC_Hom=2;AC_Hemi=0;HWE=0.56581	GT:AD:DP:GP:PL	0/1:1,1:2:0.0016,0.996834,0.001566:27,0,23	0/1:4,3:7:0,1,0:85,0,108	1/1:0,27:27:0,0,1:398,81,0	0/1:4,2:6:2e-05,0.99998,0:46,0,114	0/1:3,2:5:2e-06,0.999998,0:56,0,85	0/1:3,3:6:0,1,0:88,0,79	0/1:5,1:6:0.006409,0.993591,0:21,0,135	0/1:3,3:6:0,1,0:81,0,81	0/0:14,0:14:0.999924,7.6e-05,0:0,42,292	0/0:45,0:45:1,0,0:0,135,426	0/0:15,0:15:0.999962,3.8e-05,0:0,45,327	0/0:100,0:100:1,0,0:0,301,455	0/1:6,2:8:5e-06,0.999995,0:52,0,169
chr3	36241507	chr3_36241507_G_A	G	A	.	PASS	AF=0.125;DP=141;NS=12;AN=24;MAF=0.125;AC=3;AC_Het=3;AC_Hom=0;AC_Hemi=0;HWE=1	GT:AD:DP:GP:PL	0/0:3,0:3:0.968218,0.031782,0:0,9,77	0/0:2,0:2:0.938394,0.061606,0:0,6,64	0/0:22,0:22:1,0,0:0,66,363	0/0:7,0:7:0.997953,0.002047,0:0,21,178	0/0:5,0:5:0.991861,0.008139,0:0,15,148	0/0:2,0:2:0.938394,0.061606,0:0,6,63	0/0:1,0:1:0.883934,0.116063,3e-06:0,3,37	./.:0,0:0:0.781342,0.205187,0.013471:0,0,0	0/0:8,0:8:0.998975,0.001025,0:0,24,211	0/0:29,0:29:1,0,0:0,87,377	0/1:8,1:9:0.493733,0.506267,0:6,0,187	0/1:22,29:51:0,1,0:333,0,294	0/1:1,1:2:0.003029,0.996918,5.2e-05:31,0,31
chr3	36241793	chr3_36241793_C_T	C	T	.	PASS	AF=0.375;DP=271;NS=12;AN=24;MAF=0.375;AC=9;AC_Het=1;AC_Hom=8;AC_Hemi=0;HWE=0.00605734	GT:AD:DP:GP:PL	./.:0,0:0:0.437922,0.447669,0.114408:0,0,0	0/0:3,0:3:0.886699,0.113301,0:0,9,101	0/0:26,0:26:1,0,0:0,78,400	0/0:10,0:10:0.999003,0.000997,0:0,30,264	0/0:8,0:8:0.996023,0.003977,0:0,24,214	1/1:0,3:3:0,0.328454,0.671546:93,9,0	1/1:0,3:3:0,0.328454,0.671546:112,9,0	1/1:0,3:3:0,0.328454,0.671546:100,9,0	0/0:19,0:19:0.999998,2e-06,0:0,57,352	0/0:41,0:41:1,0,0:0,123,415	0/0:21,0:21:1,0,0:0,63,359	0/1:60,65:125:0,1,0:363,0,348	1/1:0,8:8:0,0.015054,0.984946:171,24,0
chr3	36241887	chr3_36241887_G_A	G	A	.	PASS	AF=0.230769;DP=229;NS=13;AN=26;MAF=0.230769;AC=6;AC_Het=2;AC_Hom=4;AC_Hemi=0;HWE=0.0757764	GT:AD:DP:GP:PL	0/0:9,0:9:0.998811,0.001189,0:0,27,163	1/1:0,6:6:0,0.093005,0.906995:186,18,0	1/1:0,13:13:0,0.0008,0.9992:275,39,0	0/1:4,2:6:1.1e-05,0.999989,0:52,0,129	0/1:3,3:6:0,1,0:84,0,89	0/0:12,0:12:0.999851,0.000149,0:0,36,283	0/0:5,0:5:0.981311,0.018689,0:0,15,153	0/0:2,0:2:0.86778,0.13222,0:0,6,72	0/0:6,0:6:0.990567,0.009433,0:0,18,155	0/0:35,0:35:1,0,0:0,105,398	0/0:14,0:14:0.999963,3.7e-05,0:0,42,279	0/0:108,0:108:1,0,0:0,325,455	0/0:7,0:7:0.995261,0.004739,0:0,21,177
chr3	36242770	chr3_36242770_G_A	G	A	.	PASS	AF=0.416667;DP=142;NS=12;AN=24;MAF=0.416667;AC=10;AC_Het=6;AC_Hom=4;AC_Hemi=0;HWE=1	GT:AD:DP:GP:PL	./.:0,0:0:0.336773,0.487097,0.17613:0,0,0	1/1:0,3:3:0,0.256884,0.743116:107,9,0	0/0:14,0:14:0.999912,8.8e-05,0:0,42,258	0/1:4,2:6:6.2e-05,0.999938,0:40,0,101	0/1:2,4:6:0,0.999998,2e-06:103,0,52	1/1:0,8:8:0,0.010687,0.989313:211,24,0	0/0:2,0:2:0.734438,0.265562,0:0,6,64	0/0:3,0:3:0.84689,0.15311,0:0,9,105	0/1:3,1:4:0.00277,0.99723,0:24,0,67	0/1:4,7:11:0,1,0:158,0,86	0/1:2,1:3:0.119312,0.880688,0:7,0,67	0/1:29,48:77:0,1,0:342,0,255	0/0:5,0:5:0.956758,0.043242,0:0,15,162
chr3	36242803	chr3_36242803_T_C	T	C	.	PASS	AF=0.454545;DP=84;NS=11;AN=22;MAF=0.454545;AC=10;AC_Het=6;AC_Hom=4;AC_Hemi=0;HWE=1	GT:AD:DP:GP:PL	./.:0,0:0:0.285115,0.497693,0.217192:0,0,0	1/1:0,2:2:0,0.364217,0.635783:75,6,0	0/0:4,0:4:0.901636,0.098364,0:0,12,131	0/0:5,0:5:0.948274,0.051726,0:0,15,127	0/1:1,2:3:1e-06,0.998897,0.001102:59,0,26	0/1:0,1:1:0.000193,0.533856,0.46595:35,3,0	./.:0,0:0:0.285115,0.497693,0.217192:0,0,0	0/1:2,2:4:1e-06,0.999999,0:57,0,65	0/1:2,3:5:0,0.999995,5e-06:84,0,50	0/1:18,12:30:0,1,0:211,0,273	0/0:7,0:7:0.986547,0.013453,0:0,21,189	1/1:1,19:20:0,0.013619,0.986381:267,22,0	0/1:1,2:3:0,0.999723,0.000277:66,0,32
chr3	36243511	chr3_36243511_C_T	C	T	.	PASS	AF=0.333333;DP=263;NS=12;AN=24;MAF=0.333333;AC=8;AC_Het=6;AC_Hom=2;AC_Hemi=0;HWE=1	GT:AD:DP:GP:PL	./.:0,0:0:0.429044,0.451941,0.119015:0,0,0	0/0:6,0:6:0.983808,0.016192,0:0,18,189	0/0:18,0:18:0.999996,4e-06,0:0,54,357	0/1:4,5:9:0,1,0:136,0,117	1/1:0,3:3:0,0.321876,0.678124:102,9,0	0/1:5,4:9:0,1,0:122,0,136	0/0:5,0:5:0.968133,0.031867,0:0,15,162	0/0:1,0:1:0.655002,0.344976,2.3e-05:0,3,39	0/1:14,6:20:0,1,0:145,0,287	0/1:32,20:52:0,1,0:288,0,355	0/1:17,13:30:0,1,0:248,0,302	0/1:48,60:108:0,1,0:366,0,341	0/0:2,0:2:0.791554,0.208446,0:0,6,76
chr3	36246684	chr3_36246684_G_A	G	A	.	PASS	AF=0.25;DP=235;NS=12;AN=24;MAF=0.25;AC=6;AC_Het=2;AC_Hom=4;AC_Hemi=0;HWE=0.0898987	GT:AD:DP:GP:PL	./.:0,0:0:0.590099,0.35616,0.053741:0,0,0	1/1:0,4:4:0,0.292883,0.707117:130,12,0	0/0:20,0:20:0.999999,1e-06,0:0,60,306	0/0:16,0:16:0.999991,9e-06,0:0,48,305	0/0:12,0:12:0.999853,0.000147,0:0,36,294	0/0:6,0:6:0.990658,0.009342,0:0,18,178	0/1:5,5:10:0,1,0:120,0,138	0/0:5,0:5:0.981489,0.018511,0:0,15,164	0/0:12,0:12:0.999853,0.000147,0:0,36,245	0/0:28,0:28:1,0,0:0,84,281	0/0:16,0:16:0.999991,9e-06,0:0,48,298	0/1:59,42:101:0,1,0:331,0,366	1/1:0,5:5:0,0.171565,0.828435:135,15,0
chr3	36249102	chr3_36249102_C_A	C	A	.	PASS	AF=0.409091;DP=141;NS=11;AN=22;MAF=0.409091;AC=9;AC_Het=7;AC_Hom=2;AC_Hemi=0;HWE=0.55418	GT:AD:DP:GP:PL	./.:0,0:0:0.292843,0.496613,0.210543:0,0,0	0/1:0,1:1:6.4e-05,0.541113,0.458823:40,3,0	./.:0,0:0:0.292843,0.496613,0.210543:0,0,0	0/0:9,0:9:0.996699,0.003301,0:0,27,221	0/1:3,3:6:0,1,0:84,0,77	0/1:3,1:4:0.001186,0.998814,0:27,0,102	0/0:3,0:3:0.825101,0.174899,0:0,9,96	0/0:1,0:1:0.541126,0.458825,4.9e-05:0,3,39	0/1:3,8:11:0,1,0:195,0,72	0/1:24,10:34:0,1,0:184,0,316	0/1:7,10:17:0,1,0:225,0,125	1/1:0,34:34:0,0,1:395,102,0	0/1:2,4:6:0,0.999992,8e-06:118,0,47
chr3	36252881	chr3_36252881_A_G	A	G	.	PASS	AF=0.291667;DP=243;NS=12;AN=24;MAF=0.291667;AC=7;AC_Het=7;AC_Hom=0;AC_Hemi=0;HWE=0.487414	GT:AD:DP:GP:PL	./.:0,0:0:0.454101,0.439538,0.106361:0,0,0	0/0:1,0:1:0.673859,0.326121,2e-05:0,3,39	0/1:1,11:12:0,0.835031,0.164969:243,0,1	0/1:13,2:15:0.002323,0.997677,0:26,0,265	0/1:9,3:12:1.1e-05,0.999989,0:50,0,209	0/1:4,1:5:0.002619,0.997381,0:26,0,107	0/0:6,0:6:0.985102,0.014898,0:0,18,191	0/1:0,1:1:0.000111,0.673794,0.326096:41,3,0	0/0:14,0:14:0.999941,5.9e-05,0:0,42,280	0/0:39,0:39:1,0,0:0,117,420	0/0:23,0:23:1,0,0:0,69,377	0/1:55,55:110:0,1,0:357,0,361	0/1:2,3:5:0,1,0:94,0,61
chr3	36259088	chr3_36259088_G_A	G	A	.	PASS	AF=0.461538;DP=266;NS=13;AN=26;MAF=0.461538;AC=12;AC_Het=6;AC_Hom=6;AC_Hemi=0;HWE=1	GT:AD:DP:GP:PL	0/0:1,0:1:0.519668,0.480243,8.9e-05:0,3,37	0/0:2,0:2:0.683965,0.316035,0:0,6,71	0/0:21,0:21:0.999999,1e-06,0:0,63,368	0/0:26,0:26:1,0,0:0,78,386	0/1:17,5:22:0,1,0:101,0,299	1/1:0,5:5:0,0.063344,0.936656:157,15,0	1/1:0,3:3:0,0.212917,0.787083:112,9,0	1/1:0,6:6:0,0.032707,0.967293:188,18,0	0/1:10,4:14:0,1,0:84,0,228	0/1:25,22:47:0,1,0:314,0,331	0/1:12,12:24:0,1,0:241,0,240	0/1:60,27:87:0,1,0:236,0,361	0/1:5,3:8:0,1,0:89,0,116
chr3	36259164	chr3_36259164_G_T	G	T	.	PASS	AF=0.5;DP=227;NS=13;AN=26;MAF=0.5;AC=13;AC_Het=7;AC_Hom=6;AC_Hemi=0;HWE=1	GT:AD:DP:GP:PL	0/0:1,0:1:0.511964,0.487667,0.000369:0,3,31	1/1:0,2:2:0,0.344218,0.655782:67,6,0	0/0:17,0:17:0.999985,1.5e-05,0:0,51,353	0/0:14,0:14:0.999884,0.000116,0:0,42,280	0/1:14,8:22:0,1,0:182,0,280	0/1:3,3:6:0,1,0:89,0,86	1/1:0,4:4:0,0.116,0.884:134,12,0	1/1:0,2:2:0,0.344218,0.655782:71,6,0	0/1:13,5:18:0,1,0:121,0,262	0/1:15,24:39:0,1,0:336,0,218	0/1:5,14:19:0,1,0:265,0,119	0/1:31,28:59:0,1,0:308,0,276	0/1:6,4:10:0,1,0:89,0,168
chr3	36259283	chr3_36259283_G_A	G	A	.	PASS	AF=0.461538;DP=108;NS=13;AN=26;MAF=0.461538;AC=12;AC_Het=6;AC_Hom=6;AC_Hemi=0;HWE=1	GT:AD:DP:GP:PL	0/0:1,0:1:0.503479,0.496472,4.9e-05:0,3,40	1/1:0,4:4:0,0.112498,0.887502:141,12,0	0/0:14,0:14:0.99988,0.00012,0:0,42,305	0/1:10,1:11:0.206686,0.793314,0:3,0,220	0/1:5,2:7:2e-06,0.999998,0:55,0,139	1/1:0,5:5:0,0.059601,0.940399:149,15,0	1/1:0,3:3:0,0.202246,0.797754:109,9,0	0/1:0,1:1:0.000128,0.503434,0.496437:36,3,0	0/1:6,2:8:2e-06,0.999998,0:55,0,147	0/1:20,6:26:0,1,0:88,0,307	0/1:12,3:15:3e-06,0.999997,0:53,0,259	0/0:12,0:12:0.999519,0.000481,0:0,36,185	0/0:1,0:1:0.503479,0.496472,4.9e-05:0,3,40
chr3	36260113	chr3_36260113_C_T	C	T	.	PASS	AF=0.269231;DP=196;NS=13;AN=26;MAF=0.269231;AC=7;AC_Het=5;AC_Hom=2;AC_Hemi=0;HWE=1	GT:AD:DP:GP:PL	0/0:1,0:1:0.702445,0.297542,1.3e-05:0,3,40	0/0:6,0:6:0.986937,0.013063,0:0,18,190	0/0:24,0:24:1,0,0:0,72,387	0/1:4,5:9:0,1,0:135,0,124	0/1:8,5:13:0,1,0:123,0,191	0/0:2,0:2:0.825227,0.174773,0:0,6,75	0/0:5,0:5:0.97421,0.02579,0:0,15,151	0/0:4,0:4:0.949716,0.050284,0:0,12,124	0/1:10,10:20:0,1,0:231,0,229	0/1:18,28:46:0,1,0:345,0,279	0/1:15,8:23:0,1,0:184,0,283	1/1:0,41:41:0,0,1:379,123,0	0/0:2,0:2:0.825227,0.174773,0:0,6,77
chr3	36260306	chr3_36260306_G_A	G	A	.	PASS	AF=0.461538;DP=112;NS=13;AN=26;MAF=0.461538;AC=12;AC_Het=6;AC_Hom=6;AC_Hemi=0;HWE=1	GT:AD:DP:GP:PL	0/0:2,0:2:0.690004,0.309996,0:0,6,64	0/1:1,1:2:0.000559,0.999262,0.00018:30,0,34	0/0:8,0:8:0.993029,0.006971,0:0,24,234	0/0:12,0:12:0.999561,0.000439,0:0,36,280	0/1:6,1:7:0.218873,0.781127,0:3,0,173	0/0:2,0:2:0.690004,0.309996,0:0,6,80	1/1:0,2:2:1e-05,0.357505,0.642485:49,6,0	0/1:0,1:1:0.000586,0.526407,0.473007:30,3,0	0/1:8,3:11:0,1,0:73,0,202	0/1:18,12:30:0,1,0:198,0,283	0/1:8,5:13:0,1,0:104,0,193	1/1:0,19:19:0,4e-06,0.999996:257,57,0	1/1:0,3:3:0,0.217661,0.782339:110,9,0
chr3	36260348	chr3_36260348_C_T	C	T	.	PASS	AF=0.423077;DP=169;NS=13;AN=26;MAF=0.423077;AC=11;AC_Het=5;AC_Hom=6;AC_Hemi=0;HWE=0.573563	GT:AD:DP:GP:PL	1/1:0,2:2:0,0.443817,0.556182:65,6,0	0/0:6,0:6:0.980796,0.019204,0:0,18,173	0/0:15,0:15:0.999962,3.8e-05,0:0,45,321	0/0:14,0:14:0.999924,7.6e-05,0:0,42,317	0/0:5,0:5:0.962316,0.037684,0:0,15,159	0/0:3,0:3:0.864573,0.135427,0:0,9,99	1/1:0,2:2:2.3e-05,0.443808,0.55617:48,6,0	1/1:0,3:3:0,0.285195,0.714805:82,9,0	0/1:8,6:14:0,1,0:144,0,181	0/1:25,23:48:0,1,0:302,0,306	0/1:11,13:24:0,1,0:219,0,229	0/1:10,18:28:0,1,0:167,0,135	0/1:3,1:4:0.004019,0.995981,0:23,0,91
chr3	36267616	chr3_36267616_C_A	C	A	.	PASS	AF=0.346154;DP=241;NS=13;AN=26;MAF=0.346154;AC=9;AC_Het=7;AC_Hom=2;AC_Hemi=0;HWE=1	GT:AD:DP:GP:PL	1/1:0,33:33:0,0,1:394,99,0	0/0:4,0:4:0.927821,0.072179,0:0,12,143	0/0:22,0:22:1,0,0:0,66,360	0/1:2,7:9:0,0.999997,3e-06:195,0,51	0/1:5,3:8:0,1,0:72,0,114	0/1:4,2:6:4e-06,0.999996,0:53,0,117	0/0:3,0:3:0.865359,0.134641,0:0,9,104	0/0:1,0:1:0.61637,0.383611,1.9e-05:0,3,41	0/1:6,7:13:0,1,0:183,0,159	0/1:26,19:45:0,1,0:297,0,330	0/1:11,7:18:0,1,0:173,0,213	0/1:48,30:78:0,1,0:303,0,353	0/0:1,0:1:0.616358,0.383604,3.8e-05:0,3,38
chr3	36274769	chr3_36274769_T_A	T	A	.	PASS	AF=0.458333;DP=235;NS=12;AN=24;MAF=0.458333;AC=11;AC_Het=3;AC_Hom=8;AC_Hemi=0;HWE=0.103129	GT:AD:DP:GP:PL	0/0:2,0:2:0.717988,0.282012,0:0,6,70	./.:0,0:0:0.313649,0.492789,0.193561:0,0,0	0/0:21,0:21:0.999999,1e-06,0:0,63,370	0/1:6,5:11:0,1,0:135,0,154	0/1:2,4:6:1e-06,0.999998,1e-06:58,0,56	0/1:1,1:2:0.000803,0.997226,0.001971:29,0,23	1/1:0,3:3:0,0.241407,0.758593:105,9,0	1/1:0,3:3:0,0.241407,0.758593:105,9,0	0/0:23,0:23:1,0,0:0,69,370	0/0:58,1:59:1,0,0:0,158,424	0/0:23,0:23:1,0,0:0,69,370	1/1:0,70:70:0,0,1:404,211,0	1/1:0,3:3:0,0.241407,0.758593:102,9,0
chr3	36276046	chr3_36276046_G_A	G	A	.	PASS	AF=0.25;DP=250;NS=12;AN=24;MAF=0.25;AC=6;AC_Het=6;AC_Hom=0;AC_Hemi=0;HWE=0.529258	GT:AD:DP:GP:PL	0/0:3,0:3:0.928913,0.071087,0:0,9,88	0/0:5,0:5:0.981228,0.018772,0:0,15,136	0/0:16,1:17:0.985409,0.014591,0:0,16,243	0/1:6,19:25:0,1,0:302,0,99	0/1:8,4:12:0,1,0:97,0,191	0/1:1,4:5:0,0.998454,0.001546:120,0,20	0/0:7,0:7:0.99524,0.00476,0:0,21,160	./.:0,0:0:0.586185,0.358884,0.054931:0,0,0	0/1:14,2:16:0.446463,0.553537,0:3,0,243	0/0:29,0:29:1,0,0:0,87,373	0/0:21,1:22:0.999537,0.000463,0:0,31,296	0/1:64,40:104:0,1,0:297,0,338	0/1:4,1:5:0.039803,0.960197,0:16,0,113
chr3	36278949	chr3_36278949_A_T	A	T	.	PASS	AF=0.454545;DP=336;NS=11;AN=22;MAF=0.454545;AC=10;AC_Het=4;AC_Hom=6;AC_Hemi=0;HWE=0.542748	GT:AD:DP:GP:PL	0/1:0,1:1:0.003671,0.539244,0.457085:22,3,0	1/1:0,2:2:1e-06,0.371017,0.628982:61,6,0	0/0:21,0:21:0.999999,1e-06,0:0,63,371	0/0:7,0:7:0.98693,0.01307,0:0,21,193	0/0:5,0:5:0.949691,0.050309,0:0,15,170	./.:0,0:0:0.292934,0.4966,0.210467:0,0,0	0/0:3,0:3:0.825149,0.174851,0:0,9,111	./.:0,0:0:0.292934,0.4966,0.210467:0,0,0	0/1:14,8:22:0,1,0:190,0,283	0/1:31,38:69:0,1,0:375,0,342	0/1:14,18:32:0,1,0:308,0,266	1/1:0,65:65:0,0,1:372,196,0	1/1:0,3:3:0,0.227758,0.772242:93,9,0
chr3	36281416	chr3_36281416_A_C	A	C	.	PASS	AF=0.346154;DP=244;NS=13;AN=26;MAF=0.346154;AC=9;AC_Het=9;AC_Hom=0;AC_Hemi=0;HWE=0.209153	GT:AD:DP:GP:PL	0/1:3,1:4:0.002729,0.997271,0:25,0,80	0/1:2,2:4:0.00016,0.99984,0:37,0,63	0/0:18,0:18:0.999996,4e-06,0:0,54,359	0/0:10,0:10:0.998862,0.001138,0:0,30,217	0/1:5,1:6:0.013587,0.986413,0:18,0,111	0/0:2,0:2:0.774235,0.225765,0:0,6,74	0/1:1,1:2:0.001083,0.998549,0.000368:29,0,29	0/1:0,1:1:0.000342,0.631412,0.368245:35,3,0	0/1:19,8:27:0,1,0:133,0,319	0/1:45,12:57:0,1,0:112,0,365	0/1:12,5:17:0,1,0:111,0,225	0/0:91,0:91:1,0,0:0,274,454	0/1:3,2:5:1.3e-05,0.999987,0:48,0,94
chr3	36281671	chr3_36281671_T_C	T	C	.	PASS	AF=0.307692;DP=187;NS=13;AN=26;MAF=0.307692;AC=8;AC_Het=8;AC_Hom=0;AC_Hemi=0;HWE=0.244302	GT:AD:DP:GP:PL	0/0:10,0:10:0.999015,0.000985,0:0,30,246	0/0:4,0:4:0.940667,0.059333,0:0,12,140	0/1:5,5:10:0,1,0:130,0,133	0/1:3,2:5:1e-06,0.999999,0:59,0,85	0/1:6,1:7:0.009972,0.990028,0:20,0,144	0/1:1,1:2:0.000396,0.999444,0.00016:34,0,32	0/0:1,0:1:0.66461,0.335376,1.3e-05:0,3,41	0/0:1,0:1:0.664584,0.335363,5.4e-05:0,3,35	0/1:15,2:17:0.001631,0.998369,0:28,0,266	0/1:40,10:50:0,1,0:139,0,350	0/1:19,3:22:2.7e-05,0.999973,0:46,0,308	0/0:55,0:55:1,0,0:0,166,424	0/1:1,2:3:1e-06,0.999361,0.000638:60,0,26
chr3	36289665	chr3_36289665_G_A	G	A	.	PASS	AF=0.227273;DP=127;NS=11;AN=22;MAF=0.227273;AC=5;AC_Het=3;AC_Hom=2;AC_Hemi=0;HWE=0.438596	GT:AD:DP:GP:PL	0/0:26,0:26:1,0,0:0,78,183	./.:0,0:0:0.566458,0.372352,0.06119:0,0,0	0/0:13,0:13:0.99992,8e-05,0:0,39,173	0/1:5,2:7:0.000245,0.999755,0:38,0,111	0/0:5,0:5:0.979873,0.020127,0:0,15,111	0/0:4,0:4:0.960539,0.039461,0:0,12,67	./.:0,0:0:0.566458,0.372352,0.06119:0,0,0	0/0:1,0:1:0.752025,0.247163,0.000812:0,3,20	0/1:7,2:9:0.042267,0.957733,0:15,0,167	0/1:19,5:24:0.021466,0.978534,0:18,0,242	0/0:14,1:15:0.996689,0.003311,0:0,23,243	1/1:2,20:22:0,0.053986,0.946014:282,20,0	0/0:1,0:1:0.75225,0.247237,0.000513:0,3,22
chr3	36292984	chr3_36292984_A_G	A	G	.	PASS	AF=0.5;DP=246;NS=13;AN=26;MAF=0.5;AC=13;AC_Het=9;AC_Hom=4;AC_Hemi=0;HWE=0.30044	GT:AD:DP:GP:PL	1/1:1,13:14:0,0.060372,0.939628:259,15,0	0/1:6,3:9:0,1,0:84,0,171	0/1:6,13:19:0,1,0:277,0,149	0/1:5,12:17:0,1,0:276,0,104	0/1:4,4:8:0,1,0:115,0,113	0/1:3,1:4:0.002615,0.997385,0:23,0,74	0/1:1,4:5:0,0.995146,0.004854:118,0,20	1/1:0,3:3:0,0.205837,0.794163:97,9,0	0/1:11,4:15:0,1,0:97,0,247	0/1:22,21:43:0,1,0:314,0,309	0/1:17,7:24:0,1,0:146,0,280	0/0:79,0:79:1,0,0:0,238,450	0/0:6,0:6:0.970742,0.029258,0:0,18,190
chr3	36293332	chr3_36293332_G_A	G	A	.	PASS	AF=0.5;DP=252;NS=13;AN=26;MAF=0.5;AC=13;AC_Het=7;AC_Hom=6;AC_Hemi=0;HWE=1	GT:AD:DP:GP:PL	0/0:9,0:9:0.9963,0.0037,0:0,27,186	1/1:0,7:7:0,0.016168,0.983832:192,21,0	0/0:8,0:8:0.992628,0.007372,0:0,24,214	0/1:3,10:13:0,1,0:222,0,62	0/1:7,4:11:0,1,0:99,0,172	0/1:1,2:3:0,0.998799,0.001201:68,0,26	1/1:0,4:4:0,0.116196,0.883804:137,12,0	1/1:0,3:3:0,0.208201,0.791799:96,9,0	0/1:5,4:9:0,1,0:111,0,129	0/1:22,22:44:0,1,0:305,0,293	0/1:7,10:17:0,1,0:236,0,136	0/0:101,0:101:1,0,0:0,304,438	0/1:3,4:7:0,1,0:118,0,70
chr3	36293482	chr3_36293482_T_A	T	A	.	PASS	AF=0.125;DP=219;NS=12;AN=24;MAF=0.125;AC=3;AC_Het=1;AC_Hom=2;AC_Hemi=0;HWE=0.130435	GT:AD:DP:GP:PL	0/0:18,0:18:0.999999,1e-06,0:0,54,315	0/0:1,0:1:0.866247,0.133752,2e-06:0,3,41	0/0:24,0:24:1,0,0:0,72,380	0/1:5,1:6:0.07615,0.92385,0:16,0,137	0/0:5,0:5:0.990442,0.009558,0:0,15,152	1/1:0,8:8:0,0.048157,0.951843:238,24,0	0/0:1,0:1:0.866234,0.13375,1.6e-05:0,3,31	./.:0,0:0:0.750384,0.231726,0.01789:0,0,0	0/0:8,0:8:0.998795,0.001205,0:0,24,204	0/0:20,0:20:1,0,0:0,60,333	0/0:4,0:4:0.981066,0.018934,0:0,12,130	0/0:121,0:121:1,0,0:0,364,467	0/0:3,0:3:0.962834,0.037166,0:0,9,105
chr3	36295386	chr3_36295386_G_A	G	A	.	PASS	AF=0.458333;DP=211;NS=12;AN=24;MAF=0.458333;AC=11;AC_Het=7;AC_Hom=4;AC_Hemi=0;HWE=1	GT:AD:DP:GP:PL	0/1:1,2:3:0.000259,0.999056,0.000685:34,0,28	1/1:0,2:2:1e-06,0.367923,0.632076:62,6,0	0/0:28,0:28:1,0,0:0,84,393	0/1:12,3:15:3e-06,0.999997,0:53,0,228	0/1:8,3:11:2e-06,0.999998,0:54,0,190	0/1:2,6:8:0,0.999997,3e-06:142,0,51	0/0:1,0:1:0.53783,0.461972,0.000199:0,3,33	./.:0,0:0:0.289373,0.497122,0.213505:0,0,0	0/1:14,2:16:0.003014,0.996986,0:23,0,263	0/1:24,6:30:0,1,0:81,0,299	0/1:9,4:13:0,1,0:67,0,187	0/0:74,0:74:1,0,0:0,223,444	1/1:0,10:10:0,0.002268,0.997732:247,30,0
chr3	36296225	chr3_36296225_C_T	C	T	.	PASS	AF=0.227273;DP=215;NS=11;AN=22;MAF=0.227273;AC=5;AC_Het=5;AC_Hom=0;AC_Hemi=0;HWE=1	GT:AD:DP:GP:PL	0/1:0,1:1:0.000343,0.708179,0.291478:37,3,0	0/1:0,1:1:0.016921,0.696435,0.286644:20,3,0	0/1:13,13:26:0,1,0:264,0,257	0/0:12,0:12:0.999799,0.000201,0:0,36,302	0/0:1,0:1:0.708412,0.291569,1.9e-05:0,3,38	./.:0,0:0:0.501864,0.413119,0.085017:0,0,0	0/0:1,0:1:0.708341,0.291539,0.00012:0,3,30	./.:0,0:0:0.501864,0.413119,0.085017:0,0,0	0/1:4,1:5:0.003872,0.996128,0:25,0,128	0/0:32,1:33:1,0,0:0,73,375	0/1:14,2:16:0.017489,0.982511,0:18,0,279	0/0:118,0:118:1,0,0:0,355,475	0/0:1,0:1:0.708404,0.291566,3e-05:0,3,36
chr3	36296475	chr3_36296475_A_G	A	G	.	PASS	AF=0.363636;DP=270;NS=11;AN=22;MAF=0.363636;AC=8;AC_Het=4;AC_Hom=4;AC_Hemi=0;HWE=0.537668	GT:AD:DP:GP:PL	0/0:1,0:1:0.631318,0.36866,2.2e-05:0,3,40	1/1:0,4:4:0,0.17631,0.82369:136,12,0	0/1:11,15:26:0,1,0:289,0,223	0/1:5,1:6:0.00685,0.99315,0:21,0,126	0/0:6,0:6:0.982079,0.017921,0:0,18,180	./.:0,0:0:0.398578,0.465505,0.135918:0,0,0	0/1:0,1:1:0.000342,0.631112,0.368546:35,3,0	./.:0,0:0:0.398578,0.465505,0.135918:0,0,0	0/1:14,4:18:0,1,0:63,0,290	0/0:46,3:49:0.999997,3e-06,0:0,55,382	0/0:23,1:24:0.99965,0.00035,0:0,35,365	0/0:133,0:133:1,0,0:0,400,481	1/1:0,2:2:0,0.461268,0.538732:76,6,0
chr3	36299229	chr3_36299229_C_T	C	T	.	PASS	AF=0.5;DP=251;NS=12;AN=24;MAF=0.5;AC=12;AC_Het=8;AC_Hom=4;AC_Hemi=0;HWE=0.562629	GT:AD:DP:GP:PL	0/1:1,6:7:0,0.987619,0.012381:160,0,16	1/1:0,5:5:0,0.059817,0.940183:164,15,0	0/0:14,0:14:0.99988,0.00012,0:0,42,273	0/1:12,9:21:0,1,0:171,0,241	0/1:6,3:9:0,1,0:84,0,169	0/1:2,2:4:0,0.999999,1e-06:66,0,56	1/1:0,5:5:0,0.059817,0.940183:151,15,0	./.:0,0:0:0.254484,0.49996,0.245556:0,0,0	0/1:13,5:18:0,1,0:87,0,249	0/1:18,21:39:0,1,0:308,0,279	0/1:11,9:20:0,1,0:171,0,211	0/0:94,0:94:1,0,0:0,283,447	0/1:8,6:14:0,1,0:148,0,196
chr3	36303549	chr3_36303549_A_G	A	G	.	PASS	AF=0.5;DP=162;NS=13;AN=26;MAF=0.5;AC=13;AC_Het=9;AC_Hom=4;AC_Hemi=0;HWE=0.30044	GT:AD:DP:GP:PL	0/0:16,0:16:0.999973,2.7e-05,0:0,48,319	0/1:1,3:4:0,0.999448,0.000552:93,0,29	0/0:19,0:19:0.999997,3e-06,0:0,57,343	0/1:11,1:12:0.319698,0.680302,0:1,0,218	0/1:5,4:9:0,1,0:112,0,138	1/1:0,3:3:0,0.223478,0.776522:88,9,0	0/1:4,1:5:0.005787,0.994213,0:20,0,119	1/1:0,2:2:0,0.365317,0.634682:66,6,0	0/1:7,5:12:0,1,0:123,0,170	0/1:25,5:30:0,1,0:64,0,312	0/1:11,3:14:3.6e-05,0.999964,0:42,0,245	0/1:8,23:31:0,1,0:326,0,154	0/1:2,3:5:0,0.999999,1e-06:90,0,58
chr3	36307557	chr3_36307557_T_C	T	C	.	PASS	AF=0.115385;DP=262;NS=13;AN=26;MAF=0.115385;AC=3;AC_Het=3;AC_Hom=0;AC_Hemi=0;HWE=1	GT:AD:DP:GP:PL	0/0:29,0:29:1,0,0:0,87,396	0/0:6,0:6:0.99592,0.00408,0:0,18,176	0/0:17,0:17:0.999998,2e-06,0:0,51,331	0/1:18,4:22:0,1,0:71,0,304	0/0:15,0:15:0.999992,8e-06,0:0,45,330	0/0:4,0:4:0.983878,0.016122,0:0,12,110	0/1:3,1:4:0.004823,0.995177,0:29,0,100	0/0:4,0:4:0.983878,0.016122,0:0,12,130	0/0:17,0:17:0.999998,2e-06,0:0,51,328	0/0:46,0:46:1,0,0:0,138,406	0/1:22,3:25:0.470896,0.529104,0:6,0,316	0/0:67,0:67:1,0,0:0,202,418	0/0:5,1:6:0.547139,0.452861,0:5,0,144
chr3	36310040	chr3_36310040_T_C	T	C	.	PASS	AF=0.125;DP=235;NS=12;AN=24;MAF=0.125;AC=3;AC_Het=1;AC_Hom=2;AC_Hemi=0;HWE=0.130435	GT:AD:DP:GP:PL	./.:0,0:0:0.765354,0.218982,0.015664:0,0,0	0/0:5,0:5:0.991138,0.008862,0:0,15,144	0/0:16,0:16:0.999996,4e-06,0:0,48,320	0/0:8,0:8:0.998884,0.001116,0:0,24,203	0/0:6,0:6:0.99555,0.00445,0:0,18,181	1/1:0,6:6:0,0.179271,0.820729:147,18,0	0/0:1,0:1:0.874834,0.125152,1.4e-05:0,3,31	0/0:5,0:5:0.991138,0.008862,0:0,15,164	0/0:16,0:16:0.999996,4e-06,0:0,48,296	0/0:58,0:58:1,0,0:0,175,430	0/0:18,0:18:0.999999,1e-06,0:0,54,323	0/1:52,41:93:0,1,0:334,0,367	0/0:3,0:3:0.965471,0.034529,0:0,9,88
chr3	36310421	chr3_36310421_T_A	T	A	.	PASS	AF=0.5;DP=273;NS=12;AN=24;MAF=0.5;AC=12;AC_Het=6;AC_Hom=6;AC_Hemi=0;HWE=1	GT:AD:DP:GP:PL	./.:0,0:0:0.253371,0.499977,0.246652:0,0,0	1/1:0,15:15:0,6.2e-05,0.999938:312,45,0	0/0:18,0:18:0.999992,8e-06,0:0,54,356	0/0:11,0:11:0.999037,0.000963,0:0,33,266	0/1:8,3:11:0,1,0:66,0,207	0/0:6,0:6:0.970091,0.029909,0:0,18,188	0/1:1,2:3:0,0.998754,0.001246:68,0,26	1/1:0,4:4:0,0.112442,0.887558:145,12,0	0/1:14,12:26:0,1,0:241,0,267	0/1:31,32:63:0,1,0:339,0,332	0/1:10,14:24:0,1,0:271,0,193	0/1:42,37:79:0,1,0:340,0,297	1/1:0,13:13:0,0.000247,0.999753:322,39,0
chr3	36310543	chr3_36310543_A_T	A	T	.	PASS	AF=0.454545;DP=199;NS=11;AN=22;MAF=0.454545;AC=10;AC_Het=8;AC_Hom=2;AC_Hemi=0;HWE=0.256966	GT:AD:DP:GP:PL	./.:0,0:0:0.286859,0.497466,0.215675:0,0,0	0/1:0,1:1:0.000195,0.535485,0.464319:35,3,0	0/0:15,0:15:0.999947,5.3e-05,0:0,45,268	0/1:10,3:13:0,1,0:61,0,198	0/0:12,0:12:0.999577,0.000423,0:0,36,274	0/1:6,1:7:0.022788,0.977212,0:14,0,149	1/1:0,3:3:0,0.223791,0.776209:105,9,0	./.:0,0:0:0.286859,0.497466,0.215675:0,0,0	0/1:18,4:22:2.9e-05,0.999971,0:43,0,280	0/1:28,4:32:0.000161,0.999839,0:36,0,293	0/1:26,4:30:0.000851,0.999149,0:28,0,305	0/1:41,14:55:0,1,0:143,0,342	0/1:6,3:9:0,1,0:76,0,142
chr3	36311353	chr3_36311353_A_T	A	T	.	PASS	AF=0.125;DP=273;NS=12;AN=24;MAF=0.125;AC=3;AC_Het=3;AC_Hom=0;AC_Hemi=0;HWE=1	GT:AD:DP:GP:PL	./.:0,0:0:0.756558,0.226491,0.016951:0,0,0	0/0:8,0:8:0.998832,0.001168,0:0,24,227	0/0:17,0:17:0.999998,2e-06,0:0,51,347	0/1:2,7:9:0,0.999999,1e-06:179,0,48	0/1:7,2:9:0.000513,0.999487,0:38,0,185	0/1:3,2:5:2e-06,0.999998,0:62,0,87	0/0:2,0:2:0.93037,0.06963,0:0,6,76	0/0:3,0:3:0.963929,0.036071,0:0,9,106	0/0:24,0:24:1,0,0:0,72,361	0/0:47,0:47:1,0,0:0,141,419	0/0:34,0:34:1,0,0:0,102,392	0/0:111,0:111:1,0,0:0,334,480	0/0:4,0:4:0.981634,0.018366,0:0,12,141
chr3	36311603	chr3_36311603_G_A	G	A	.	PASS	AF=0.384615;DP=254;NS=13;AN=26;MAF=0.384615;AC=10;AC_Het=6;AC_Hom=4;AC_Hemi=0;HWE=1	GT:AD:DP:GP:PL	0/0:16,0:16:0.999981,1.9e-05,0:0,48,289	0/1:7,2:9:3.2e-05,0.999968,0:44,0,171	0/1:15,10:25:0,1,0:204,0,282	0/1:19,9:28:0,1,0:182,0,308	1/1:0,19:19:0,6e-06,0.999994:352,57,0	0/0:7,0:7:0.990193,0.009807,0:0,21,188	0/0:10,0:10:0.998764,0.001236,0:0,30,271	0/0:2,0:2:0.759339,0.240661,0:0,6,73	0/1:5,5:10:0,1,0:128,0,138	0/1:16,22:38:0,1,0:298,0,247	0/1:10,6:16:0,1,0:141,0,219	0/0:68,2:70:1,0,0:0,138,386	1/1:0,4:4:0,0.164711,0.835289:130,12,0
chr3	36313538	chr3_36313538_C_T	C	T	.	PASS	AF=0.269231;DP=231;NS=13;AN=26;MAF=0.269231;AC=7;AC_Het=3;AC_Hom=4;AC_Hemi=0;HWE=0.165217	GT:AD:DP:GP:PL	1/1:0,29:29:0,0,1:399,87,0	0/0:4,0:4:0.950801,0.049199,0:0,12,146	0/1:8,10:18:0,1,0:235,0,162	0/1:3,6:9:0,1,0:177,0,62	0/1:3,8:11:0,1,0:191,0,82	0/0:2,0:2:0.828513,0.171487,0:0,6,74	0/0:4,0:4:0.950801,0.049199,0:0,12,142	0/0:1,0:1:0.707223,0.292767,1e-05:0,3,41	0/0:12,0:12:0.999798,0.000202,0:0,36,223	0/0:39,0:39:1,0,0:0,117,392	0/0:28,0:28:1,0,0:0,84,353	1/1:5,65:70:0,0,1:356,77,0	0/0:4,0:4:0.950801,0.049199,0:0,12,138
chr3	36313596	chr3_36313596_G_A	G	A	.	PASS	AF=0.409091;DP=83;NS=11;AN=22;MAF=0.409091;AC=9;AC_Het=7;AC_Hom=2;AC_Hemi=0;HWE=0.55418	GT:AD:DP:GP:PL	0/0:1,0:1:0.514686,0.485223,9.1e-05:0,3,37	0/1:1,1:2:0.000837,0.991733,0.00743:28,0,18	0/0:1,0:1:0.514659,0.485197,0.000145:0,3,35	1/1:0,2:2:0,0.346553,0.653447:68,6,0	0/1:1,2:3:1e-06,0.999525,0.000474:58,0,30	0/1:0,1:1:0.000173,0.51464,0.485188:35,3,0	0/1:0,1:1:0.000173,0.51464,0.485188:35,3,0	./.:0,0:0:0.264948,0.499566,0.235486:0,0,0	0/1:11,2:13:0.000686,0.999314,0:29,0,223	0/0:27,2:29:0.918713,0.081287,0:0,13,296	0/1:14,3:17:1e-06,0.999999,0:58,0,252	0/1:11,2:13:0.006072,0.993928,0:19,0,210	./.:0,0:0:0.264948,0.499566,0.235486:0,0,0
chr3	36316378	chr3_36316378_C_A	C	A	.	PASS	AF=0.115385;DP=236;NS=13;AN=26;MAF=0.115385;AC=3;AC_Het=3;AC_Hom=0;AC_Hemi=0;HWE=1	GT:AD:DP:GP:PL	0/1:5,5:10:0,1,0:123,0,136	0/0:11,1:12:0.816152,0.183848,0:0,1,213	0/0:11,0:11:0.999858,0.000142,0:0,33,236	0/0:19,0:19:0.999999,1e-06,0:0,57,314	0/0:15,1:16:0.986108,0.013892,0:0,13,264	0/0:12,0:12:0.999929,7.1e-05,0:0,36,274	0/0:2,0:2:0.932122,0.067878,0:0,6,75	0/1:0,1:1:0.001892,0.871219,0.12689:35,3,0	0/0:14,1:15:0.991128,0.008872,0:0,15,259	0/0:31,0:31:1,0,0:0,93,391	0/1:23,3:26:0.098855,0.901145,0:15,0,299	0/0:73,2:75:1,0,0:0,156,371	0/0:6,0:6:0.995469,0.004531,0:0,18,159
chr3	36319378	chr3_36319378_T_C	T	C	.	PASS	AF=0.272727;DP=257;NS=11;AN=22;MAF=0.272727;AC=6;AC_Het=6;AC_Hom=0;AC_Hemi=0;HWE=0.504644	GT:AD:DP:GP:PL	0/0:30,0:30:1,0,0:0,90,402	0/0:5,0:5:0.976087,0.023913,0:0,15,158	0/1:19,2:21:0.109211,0.890789,0:10,0,298	0/0:13,0:13:0.999904,9.6e-05,0:0,39,299	0/1:12,2:14:0.00099,0.99901,0:31,0,241	0/1:5,3:8:0,1,0:90,0,126	./.:0,0:0:0.51608,0.404614,0.079306:0,0,0	0/0:1,0:1:0.718364,0.281601,3.5e-05:0,3,35	0/1:16,7:23:0,1,0:160,0,279	0/1:30,33:63:0,1,0:348,0,330	0/1:16,13:29:0,1,0:255,0,284	0/0:48,2:50:1,0,0:0,97,372	./.:0,0:0:0.51608,0.404614,0.079306:0,0,0
chr3	36324058	chr3_36324058_A_T	A	T	.	PASS	AF=0.458333;DP=142;NS=12;AN=24;MAF=0.458333;AC=11;AC_Het=3;AC_Hom=8;AC_Hemi=0;HWE=0.103129	GT:AD:DP:GP:PL	0/0:22,0:22:1,0,0:0,66,371	1/1:0,8:8:0,0.008281,0.991719:208,24,0	1/1:1,14:15:0,0.206455,0.793545:270,9,0	0/1:0,1:1:0.00022,0.516544,0.483236:34,3,0	./.:0,0:0:0.266937,0.499445,0.233618:0,0,0	0/1:1,4:5:0,0.997023,0.002977:109,0,22	1/1:0,3:3:0,0.210875,0.789125:112,9,0	0/0:5,0:5:0.944763,0.055237,0:0,15,161	0/0:21,0:21:0.999999,1e-06,0:0,63,381	0/0:32,0:32:1,0,0:0,96,413	0/0:19,1:20:0.994373,0.005627,0:0,25,337	1/1:0,9:9:0,0.004158,0.995842:196,27,0	0/1:0,1:1:0.000175,0.516567,0.483258:35,3,0
chr3	36324523	chr3_36324523_T_C	T	C	.	PASS	AF=0.384615;DP=188;NS=13;AN=26;MAF=0.384615;AC=10;AC_Het=4;AC_Hom=6;AC_Hemi=0;HWE=0.255674	GT:AD:DP:GP:PL	0/0:14,0:14:0.999917,8.3e-05,0:0,42,290	0/0:2,0:2:0.745811,0.254189,0:0,6,76	0/0:21,0:21:0.999999,1e-06,0:0,63,358	0/0:7,0:7:0.989462,0.010538,0:0,21,207	0/1:4,5:9:0,1,0:118,0,93	0/0:1,0:1:0.594621,0.405324,5.5e-05:0,3,37	0/0:1,0:1:0.594602,0.405311,8.7e-05:0,3,35	1/1:0,3:3:0,0.268334,0.731666:95,9,0	0/1:9,3:12:0,1,0:63,0,214	0/1:26,21:47:0,1,0:264,0,314	0/1:13,10:23:0,1,0:209,0,251	1/1:0,45:45:0,0,1:403,135,0	1/1:0,3:3:0,0.268334,0.731666:93,9,0
chr3	36349823	chr3_36349823_A_G	A	G	.	PASS	AF=0.115385;DP=259;NS=13;AN=26;MAF=0.115385;AC=3;AC_Het=1;AC_Hom=2;AC_Hemi=0;HWE=0.12	GT:AD:DP:GP:PL	1/1:0,20:20:0,1.4e-05,0.999986:358,60,0	0/1:3,1:4:0.043994,0.956006,0:19,0,76	0/0:20,1:21:0.999668,0.000332,0:0,29,333	0/0:5,0:5:0.991454,0.008546,0:0,15,150	0/0:17,0:17:0.999998,2e-06,0:0,51,331	0/0:9,0:9:0.999462,0.000538,0:0,27,216	0/0:1,0:1:0.878786,0.121207,7e-06:0,3,34	0/0:2,0:2:0.935487,0.064513,0:0,6,70	0/0:16,0:16:0.999996,4e-06,0:0,48,341	0/0:38,0:38:1,0,0:0,114,394	0/0:25,1:26:0.99999,1e-05,0:0,44,363	0/0:87,2:89:1,0,0:0,201,384	0/0:10,0:10:0.999731,0.000269,0:0,30,267
chr3	36359308	chr3_36359308_C_T	C	T	.	PASS	AF=0.384615;DP=214;NS=13;AN=26;MAF=0.384615;AC=10;AC_Het=6;AC_Hom=4;AC_Hemi=0;HWE=1	GT:AD:DP:GP:PL	1/1:0,27:27:0,0,1:383,81,0	0/0:1,0:1:0.59945,0.400529,2.1e-05:0,3,41	0/1:8,12:20:0,1,0:270,0,163	0/1:3,5:8:0,1,0:145,0,78	0/1:7,3:10:0,1,0:70,0,189	0/0:1,0:1:0.59945,0.400529,2.1e-05:0,3,41	1/1:0,2:2:0,0.428017,0.571983:75,6,0	0/0:6,0:6:0.979548,0.020452,0:0,18,181	0/1:11,7:18:0,1,0:165,0,243	0/1:17,19:36:0,1,0:291,0,265	0/1:9,7:16:0,1,0:153,0,203	0/0:63,0:63:1,0,0:0,190,416	0/0:6,0:6:0.979548,0.020452,0:0,18,194
chr3	36361984	chr3_36361984_C_T	C	T	.	PASS	AF=0.5;DP=252;NS=13;AN=26;MAF=0.5;AC=13;AC_Het=5;AC_Hom=8;AC_Hemi=0;HWE=0.577624	GT:AD:DP:GP:PL	0/0:18,0:18:0.999993,7e-06,0:0,54,351	1/1:0,6:6:0,0.033732,0.966268:170,18,0	0/0:17,0:17:0.999986,1.4e-05,0:0,51,351	0/0:5,0:5:0.947021,0.052979,0:0,15,167	0/1:3,4:7:0,1,0:114,0,88	1/1:0,4:4:0,0.12253,0.87747:130,12,0	1/1:0,2:2:1e-06,0.358387,0.641612:58,6,0	1/1:0,2:2:0,0.358387,0.641613:67,6,0	0/1:16,8:24:0,1,0:163,0,277	0/1:31,17:48:0,1,0:218,0,333	0/1:11,9:20:0,1,0:168,0,226	0/1:30,65:95:0,1,0:363,0,236	0/0:4,0:4:0.899372,0.100628,0:0,12,145
chr3	36367394	chr3_36367394_C_T	C	T	.	PASS	AF=0.384615;DP=233;NS=13;AN=26;MAF=0.384615;AC=10;AC_Het=4;AC_Hom=6;AC_Hemi=0;HWE=0.255674	GT:AD:DP:GP:PL	0/0:19,0:19:0.999998,2e-06,0:0,57,288	1/1:0,8:8:0,0.011988,0.988012:209,24,0	1/1:0,11:11:0,0.001514,0.998486:223,33,0	1/1:0,12:12:0,0.000758,0.999242:263,36,0	0/1:5,6:11:0,1,0:155,0,135	0/0:5,0:5:0.961318,0.038682,0:0,15,123	0/0:4,0:4:0.925517,0.074483,0:0,12,115	0/0:4,0:4:0.925517,0.074483,0:0,12,138	0/1:11,7:18:0,1,0:148,0,210	0/1:13,16:29:0,1,0:198,0,232	0/1:9,7:16:0,1,0:112,0,210	0/0:89,0:89:1,0,0:0,268,429	0/0:7,0:7:0.990041,0.009959,0:0,21,192
chr3	36367738	chr3_36367738_C_A	C	A	.	PASS	AF=0.125;DP=179;NS=12;AN=24;MAF=0.125;AC=3;AC_Het=3;AC_Hom=0;AC_Hemi=0;HWE=1	GT:AD:DP:GP:PL	0/0:23,0:23:1,0,0:0,69,362	0/0:7,0:7:0.997666,0.002334,0:0,21,192	0/1:13,3:16:0.000894,0.999106,0:36,0,264	0/0:9,0:9:0.999416,0.000584,0:0,27,240	0/0:7,0:7:0.997666,0.002334,0:0,21,203	0/0:3,0:3:0.96392,0.03608,0:0,9,94	0/0:4,0:4:0.981629,0.018371,0:0,12,142	./.:0,0:0:0.756507,0.226534,0.016959:0,0,0	0/0:12,0:12:0.999927,7.3e-05,0:0,36,290	0/0:23,0:23:1,0,0:0,69,329	0/1:10,4:14:0.001336,0.998664,0:34,0,229	0/1:41,7:48:0.000282,0.999718,0:41,0,315	0/0:12,1:13:0.931838,0.068162,0:0,6,263
chr3	36372323	chr3_36372323_A_T	A	T	.	PASS	AF=0.416667;DP=104;NS=12;AN=24;MAF=0.416667;AC=10;AC_Het=10;AC_Hom=0;AC_Hemi=0;HWE=0.063131	GT:AD:DP:GP:PL	0/0:5,0:5:0.957227,0.042773,0:0,15,140	0/1:1,3:4:0,0.999546,0.000454:74,0,29	0/1:3,1:4:0.004432,0.995568,0:22,0,63	0/1:3,4:7:0,1,0:101,0,88	0/1:11,4:15:0,1,0:63,0,221	0/1:1,3:4:0,0.99886,0.00114:68,0,25	0/1:2,2:4:6e-06,0.999993,2e-06:51,0,54	0/1:5,1:6:0.034266,0.965734,0:13,0,133	0/1:3,3:6:0,1,0:78,0,73	0/1:13,4:17:0,1,0:94,0,230	0/1:7,4:11:0,1,0:100,0,159	0/0:19,0:19:0.999997,3e-06,0:0,57,334	./.:0,0:0:0.340002,0.48619,0.173808:0,0,0
chr3	36377814	chr3_36377814_C_T	C	T	.	PASS	AF=0.115385;DP=273;NS=13;AN=26;MAF=0.115385;AC=3;AC_Het=1;AC_Hom=2;AC_Hemi=0;HWE=0.12	GT:AD:DP:GP:PL	0/0:28,0:28:1,0,0:0,84,369	0/1:3,10:13:0,1,0:241,0,64	0/0:15,0:15:0.999992,8e-06,0:0,45,323	1/1:0,14:14:0,0.000916,0.999084:316,42,0	0/0:7,0:7:0.997925,0.002075,0:0,21,204	0/0:14,0:14:0.999984,1.6e-05,0:0,42,299	0/0:4,0:4:0.983637,0.016363,0:0,12,136	0/0:6,0:6:0.995858,0.004142,0:0,18,177	0/0:16,0:16:0.999996,4e-06,0:0,48,326	0/0:37,0:37:1,0,0:0,111,393	0/0:23,0:23:1,0,0:0,69,377	0/0:93,0:93:1,0,0:0,280,440	0/0:3,0:3:0.9678,0.0322,0:0,9,108
chr3	36378405	chr3_36378405_T_C	T	C	.	PASS	AF=0.269231;DP=263;NS=13;AN=26;MAF=0.269231;AC=7;AC_Het=5;AC_Hom=2;AC_Hemi=0;HWE=1	GT:AD:DP:GP:PL	0/0:15,0:15:0.999974,2.6e-05,0:0,45,293	0/0:1,0:1:0.704108,0.295853,3.9e-05:0,3,35	0/0:24,0:24:1,0,0:0,72,362	0/1:4,4:8:0,1,0:100,0,96	0/1:7,2:9:0.004928,0.995072,0:24,0,189	0/1:1,3:4:0,0.999468,0.000532:102,0,26	0/0:2,0:2:0.826386,0.173614,0:0,6,73	0/1:0,2:2:0,0.543365,0.456635:75,6,0	0/0:25,0:25:1,0,0:0,75,396	0/0:42,0:42:1,0,0:0,126,408	0/0:24,0:24:1,0,0:0,72,382	0/1:43,60:103:0,1,0:334,0,294	1/1:0,4:4:0,0.229274,0.770726:134,12,0
chr3	36380101	chr3_36380101_A_G	A	G	.	PASS	AF=0.153846;DP=216;NS=13;AN=26;MAF=0.153846;AC=4;AC_Het=2;AC_Hom=2;AC_Hemi=0;HWE=0.234783	GT:AD:DP:GP:PL	0/0:17,0:17:0.999997,3e-06,0:0,51,327	0/0:6,0:6:0.994413,0.005587,0:0,18,152	0/0:18,0:18:0.999999,1e-06,0:0,54,321	0/0:10,0:10:0.999649,0.000351,0:0,30,251	0/0:19,0:19:0.999999,1e-06,0:0,57,347	1/1:0,6:6:0,0.148057,0.851943:180,18,0	0/1:3,2:5:2.1e-05,0.999979,0:51,0,75	0/0:2,0:2:0.917513,0.082487,0:0,6,59	0/0:15,0:15:0.999989,1.1e-05,0:0,45,300	0/0:32,0:32:1,0,0:0,96,400	0/0:11,0:11:0.999824,0.000176,0:0,33,244	0/1:23,48:71:0,1,0:344,0,256	0/0:4,0:4:0.978019,0.021981,0:0,12,118
chr3	36380485	chr3_36380485_T_C	T	C	.	PASS	AF=0.269231;DP=266;NS=13;AN=26;MAF=0.269231;AC=7;AC_Het=5;AC_Hom=2;AC_Hemi=0;HWE=1	GT:AD:DP:GP:PL	0/0:17,0:17:0.999995,5e-06,0:0,51,331	0/1:4,7:11:0,1,0:172,0,104	0/0:18,0:18:0.999998,2e-06,0:0,54,316	0/1:13,12:25:0,1,0:197,0,244	0/1:9,1:10:0.331506,0.668494,0:5,0,202	0/1:5,5:10:0,1,0:133,0,136	0/1:4,5:9:0,1,0:138,0,109	1/1:0,4:4:0,0.277125,0.722875:129,12,0	0/0:12,0:12:0.999841,0.000159,0:0,36,199	0/0:28,0:28:1,0,0:0,84,376	0/0:13,0:13:0.99992,8e-05,0:0,39,280	0/0:100,0:100:1,0,0:0,301,445	0/0:9,0:9:0.998728,0.001272,0:0,27,240
chr3	36383991	chr3_36383991_T_C	T	C	.	PASS	AF=0.153846;DP=192;NS=13;AN=26;MAF=0.153846;AC=4;AC_Het=2;AC_Hom=2;AC_Hemi=0;HWE=0.234783	GT:AD:DP:GP:PL	1/1:0,7:7:0,0.068047,0.931953:190,21,0	0/0:3,0:3:0.949222,0.050778,0:0,9,109	0/0:19,0:19:0.999999,1e-06,0:0,57,358	0/0:10,0:10:0.999582,0.000418,0:0,30,245	0/0:11,0:11:0.999791,0.000209,0:0,33,277	0/0:2,0:2:0.903351,0.096649,0:0,6,71	0/0:2,0:2:0.903351,0.096649,0:0,6,74	0/0:2,0:2:0.903351,0.096649,0:0,6,71	0/0:7,0:7:0.996668,0.003332,0:0,21,208	0/0:26,2:28:0.993525,0.006475,0:0,18,278	0/1:12,3:15:4e-06,0.999996,0:57,0,235	0/0:76,7:83:0.999882,0.000118,0:0,36,301	0/1:0,2:2:4e-06,0.700289,0.299706:62,6,0
chr3	36395427	chr3_36395427_T_C	T	C	.	PASS	AF=0.458333;DP=162;NS=12;AN=24;MAF=0.458333;AC=11;AC_Het=3;AC_Hom=8;AC_Hemi=0;HWE=0.103129	GT:AD:DP:GP:PL	0/1:3,5:8:0,1,0:117,0,69	1/1:0,2:2:2e-06,0.389524,0.610474:58,6,0	./.:0,0:0:0.314343,0.49264,0.193017:0,0,0	0/0:11,0:11:0.999235,0.000765,0:0,33,270	0/1:7,3:10:1.6e-05,0.999984,0:46,0,184	0/0:3,0:3:0.836194,0.163806,0:0,9,95	0/0:3,0:3:0.836194,0.163806,0:0,9,66	1/1:0,2:2:0.00026,0.389424,0.610317:36,6,0	0/0:8,0:8:0.993916,0.006084,0:0,24,180	0/0:32,1:33:0.999999,1e-06,0:0,62,359	0/1:10,2:12:0.001012,0.998988,0:28,0,233	1/1:0,62:62:0,0,1:417,187,0	1/1:0,8:8:0,0.009871,0.990129:214,24,0
chr3	36395450	chr3_36395450_T_C	T	C	.	PASS	AF=0.423077;DP=197;NS=13;AN=26;MAF=0.423077;AC=11;AC_Het=7;AC_Hom=4;AC_Hemi=0;HWE=1	GT:AD:DP:GP:PL	0/0:9,0:9:0.997225,0.002775,0:0,27,222	1/1:0,5:5:0,0.080654,0.919346:146,15,0	0/1:0,1:1:0.000259,0.583829,0.415912:35,3,0	0/0:14,0:14:0.999913,8.7e-05,0:0,42,315	0/1:12,2:14:0.244067,0.755933,0:3,0,250	0/1:5,1:6:0.017552,0.982448,0:16,0,134	0/1:4,4:8:0,1,0:108,0,81	1/1:0,3:3:0,0.259768,0.740232:69,9,0	0/1:6,2:8:3.6e-05,0.999964,0:43,0,118	0/0:31,1:32:0.999999,1e-06,0:0,60,368	0/1:10,4:14:0,1,0:86,0,238	0/1:55,12:67:0,1,0:96,0,326	0/0:16,0:16:0.999978,2.2e-05,0:0,48,307
chr3	36396544	chr3_36396544_T_C	T	C	.	PASS	AF=0.166667;DP=250;NS=12;AN=24;MAF=0.166667;AC=4;AC_Het=4;AC_Hom=0;AC_Hemi=0;HWE=1	GT:AD:DP:GP:PL	0/1:31,4:35:0.22089,0.77911,0:9,0,175	0/1:1,1:2:0.011905,0.988053,4.1e-05:23,0,34	0/0:15,0:15:0.999987,1.3e-05,0:0,45,298	0/0:2,0:2:0.905457,0.094543,0:0,6,73	0/0:4,0:4:0.974561,0.025439,0:0,12,110	0/0:1,0:1:0.827242,0.172754,5e-06:0,3,39	./.:0,0:0:0.684333,0.285822,0.029845:0,0,0	0/0:2,0:2:0.905457,0.094543,0:0,6,80	0/1:23,4:27:0.009132,0.990868,0:24,0,316	0/0:46,4:50:0.999521,0.000479,0:0,29,340	0/0:25,2:27:0.997835,0.002165,0:0,23,336	0/0:81,0:81:1,0,0:0,244,422	0/1:2,1:3:0.001912,0.998088,0:31,0,56
chr3	36396766	chr3_36396766_A_G	A	G	.	PASS	AF=0.136364;DP=259;NS=11;AN=22;MAF=0.136364;AC=3;AC_Het=3;AC_Hom=0;AC_Hemi=0;HWE=1	GT:AD:DP:GP:PL	0/0:42,0:42:1,0,0:0,126,266	0/0:2,0:2:0.920375,0.079623,1e-06:0,6,43	0/0:17,1:18:0.998941,0.001059,0:0,25,176	0/0:3,0:3:0.958538,0.041462,0:0,9,93	0/0:9,0:9:0.999325,0.000675,0:0,27,194	0/0:1,0:1:0.852454,0.147495,5.1e-05:0,3,27	./.:0,0:0:0.726749,0.251493,0.021757:0,0,0	./.:0,0:0:0.726749,0.251493,0.021757:0,0,0	0/1:18,8:26:0,1,0:109,0,194	0/0:48,5:53:0.999348,0.000652,0:0,27,301	0/1:26,5:31:0.003341,0.996659,0:29,0,219	0/0:66,0:66:1,0,0:0,199,412	0/1:3,1:4:0.022632,0.977368,0:21,0,82
chr3	36396786	chr3_36396786_A_T	A	T	.	PASS	AF=0.318182;DP=267;NS=11;AN=22;MAF=0.318182;AC=7;AC_Het=7;AC_Hom=0;AC_Hemi=0;HWE=0.479876	GT:AD:DP:GP:PL	0/1:42,5:47:0.270186,0.729814,0:4,0,200	0/0:2,0:2:0.803243,0.196757,0:0,6,62	0/0:17,1:18:0.981583,0.018417,0:0,17,172	0/1:1,1:2:0.004063,0.995859,7.8e-05:24,0,35	0/1:3,5:8:0,1,0:114,0,71	0/1:0,1:1:0.002726,0.669348,0.327926:27,3,0	./.:0,0:0:0.450482,0.441395,0.108123:0,0,0	./.:0,0:0:0.450482,0.441395,0.108123:0,0,0	0/1:23,3:26:0.030833,0.969167,0:15,0,222	0/0:55,5:60:0.999997,3e-06,0:0,55,343	0/1:22,4:26:4e-06,0.999996,0:54,0,198	0/0:71,0:71:1,0,0:0,214,433	0/1:3,1:4:0.001295,0.998705,0:29,0,89
chr3	36396793	chr3_36396793_T_A	T	A	.	PASS	AF=0.136364;DP=257;NS=11;AN=22;MAF=0.136364;AC=3;AC_Het=3;AC_Hom=0;AC_Hemi=0;HWE=1	GT:AD:DP:GP:PL	0/0:44,2:46:1,0,0:0,68,248	0/0:2,0:2:0.902194,0.097806,0:0,6,61	0/0:13,1:14:0.801808,0.198192,0:0,2,156	0/0:2,0:2:0.902194,0.097806,0:0,6,65	0/0:7,0:7:0.996624,0.003376,0:0,21,150	0/0:1,0:1:0.821751,0.178172,7.7e-05:0,3,27	./.:0,0:0:0.675377,0.292873,0.031751:0,0,0	./.:0,0:0:0.675377,0.292873,0.031751:0,0,0	0/1:22,4:26:0.000898,0.999102,0:34,0,221	0/0:54,2:56:1,0,0:0,108,369	0/0:25,3:28:0.654472,0.345528,0:1,0,218	0/1:40,30:70:0,1,0:283,0,311	0/1:2,2:4:2e-06,0.999998,0:62,0,61
chr3	36397436	chr3_36397436_C_T	C	T	.	PASS	AF=0.423077;DP=209;NS=13;AN=26;MAF=0.423077;AC=11;AC_Het=7;AC_Hom=4;AC_Hemi=0;HWE=1	GT:AD:DP:GP:PL	0/0:1,0:1:0.536022,0.463898,8e-05:0,3,37	1/1:0,7:7:0,0.017733,0.982267:175,21,0	0/0:4,0:4:0.902382,0.097618,0:0,12,138	0/1:14,2:16:0.012245,0.987755,0:17,0,270	0/1:2,2:4:4e-06,0.999996,0:52,0,61	0/0:4,0:4:0.902382,0.097618,0:0,12,119	0/1:5,2:7:0.000172,0.999828,0:35,0,131	0/0:1,0:1:0.535997,0.463876,0.000127:0,3,35	0/1:7,1:8:0.028646,0.971354,0:13,0,150	0/1:14,9:23:0,1,0:167,0,252	0/1:9,3:12:0,1,0:73,0,189	0/1:46,66:112:0,1,0:368,0,322	1/1:0,10:10:0,0.002251,0.997749:247,30,0
chr3	36398866	chr3_36398866_T_C	T	C	.	PASS	AF=0.461538;DP=239;NS=13;AN=26;MAF=0.461538;AC=12;AC_Het=6;AC_Hom=6;AC_Hemi=0;HWE=1	GT:AD:DP:GP:PL	1/1:0,24:24:0,0,1:382,72,0	0/1:6,3:9:0,1,0:75,0,152	1/1:0,20:20:0,2e-06,0.999998:366,60,0	0/1:16,5:21:0,1,0:101,0,292	0/1:4,2:6:0,1,0:62,0,120	0/0:8,0:8:0.993425,0.006575,0:0,24,229	0/0:5,0:5:0.949714,0.050286,0:0,15,151	1/1:0,3:3:0,0.227845,0.772155:104,9,0	0/1:8,8:16:0,1,0:161,0,184	0/1:17,17:34:0,1,0:276,0,278	0/1:9,9:18:0,1,0:187,0,205	0/0:70,0:70:1,0,0:0,211,423	0/0:4,0:4:0.904242,0.095758,0:0,12,139
chr3	36398990	chr3_36398990_C_A	C	A	.	PASS	AF=0.115385;DP=227;NS=13;AN=26;MAF=0.115385;AC=3;AC_Het=3;AC_Hom=0;AC_Hemi=0;HWE=1	GT:AD:DP:GP:PL	0/1:1,7:8:0,0.898875,0.101125:185,2,0	0/0:3,0:3:0.965625,0.034375,0:0,9,84	0/0:20,0:20:1,0,0:0,60,363	0/0:21,0:21:1,0,0:0,63,353	0/0:16,0:16:0.999996,4e-06,0:0,48,324	0/0:3,0:3:0.965625,0.034375,0:0,9,100	0/1:5,2:7:4.5e-05,0.999955,0:49,0,131	0/0:2,0:2:0.933534,0.066466,0:0,6,69	0/0:11,0:11:0.999861,0.000139,0:0,33,256	0/0:39,4:43:0.999998,2e-06,0:0,52,341	0/0:24,0:24:1,0,0:0,72,362	0/1:47,16:63:0,1,0:108,0,271	0/0:6,0:6:0.99557,0.00443,0:0,18,176
chr3	36399661	chr3_36399661_C_T	C	T	.	PASS	AF=0.461538;DP=280;NS=13;AN=26;MAF=0.461538;AC=12;AC_Het=8;AC_Hom=4;AC_Hemi=0;HWE=0.601992	GT:AD:DP:GP:PL	1/1:1,21:22:0,0.00028,0.99972:331,39,0	0/1:7,1:8:0.035598,0.964402,0:12,0,175	1/1:0,23:23:0,0,1:368,69,0	0/1:5,14:19:0,1,0:272,0,120	0/1:7,7:14:0,1,0:170,0,167	0/1:10,1:11:0.370372,0.629628,0:0,0,232	0/0:7,0:7:0.986584,0.013416,0:0,21,205	0/0:6,0:6:0.973524,0.026476,0:0,18,197	0/1:5,7:12:0,1,0:161,0,119	0/1:32,23:55:0,1,0:303,0,339	0/1:9,17:26:0,1,0:292,0,182	0/0:41,0:41:1,0,0:0,123,318	0/1:0,1:1:0.000155,0.534579,0.465266:36,3,0
chr3	36400244	chr3_36400244_G_A	G	A	.	PASS	AF=0.153846;DP=232;NS=13;AN=26;MAF=0.153846;AC=4;AC_Het=4;AC_Hom=0;AC_Hemi=0;HWE=1	GT:AD:DP:GP:PL	0/0:13,0:13:0.999948,5.2e-05,0:0,39,304	0/0:3,0:3:0.949094,0.050906,0:0,9,108	0/1:1,6:7:0,0.997269,0.002731:158,0,16	0/1:7,3:10:0,1,0:80,0,191	0/1:4,6:10:0,1,0:138,0,82	0/0:5,0:5:0.986769,0.013231,0:0,15,161	0/0:3,0:3:0.949094,0.050906,0:0,9,111	0/1:0,3:3:0,0.538147,0.461853:111,9,0	0/0:15,0:15:0.999987,1.3e-05,0:0,45,285	0/0:40,0:40:1,0,0:0,120,423	0/0:20,0:20:1,0,0:0,60,357	0/0:96,2:98:1,0,0:0,244,437	0/0:5,0:5:0.986769,0.013231,0:0,15,171
chr3	36404669	chr3_36404669_G_A	G	A	.	PASS	AF=0.461538;DP=204;NS=13;AN=26;MAF=0.461538;AC=12;AC_Het=8;AC_Hom=4;AC_Hemi=0;HWE=0.601992	GT:AD:DP:GP:PL	0/1:12,8:20:0,1,0:165,0,235	1/1:0,9:9:0,0.004472,0.995528:217,27,0	0/1:1,4:5:0,0.994497,0.005503:108,0,19	0/1:14,3:17:2e-06,0.999998,0:54,0,248	0/0:4,0:4:0.901977,0.098023,0:0,12,128	0/1:5,2:7:2e-06,0.999998,0:55,0,137	0/1:2,4:6:0,0.999999,1e-06:109,0,55	0/1:4,3:7:0,1,0:87,0,94	0/0:19,1:20:0.997901,0.002099,0:0,29,328	0/0:52,5:57:0.725333,0.274667,0:0,7,305	0/1:21,2:23:0.160815,0.839185,0:5,0,296	0/1:3,22:25:0,0.997251,0.002749:302,0,22	1/1:0,4:4:0,0.125696,0.874304:122,12,0
chr3	36406603	chr3_36406603_T_C	T	C	.	PASS	AF=0.230769;DP=243;NS=13;AN=26;MAF=0.230769;AC=6;AC_Het=6;AC_Hom=0;AC_Hemi=0;HWE=1	GT:AD:DP:GP:PL	0/1:9,3:12:0.001872,0.998128,0:29,0,214	0/1:8,1:9:0.291972,0.708028,0:6,0,172	0/0:17,0:17:0.999995,5e-06,0:0,51,289	0/1:17,2:19:0.020734,0.979266,0:19,0,264	0/1:6,2:8:6.9e-05,0.999931,0:44,0,167	0/0:6,0:6:0.99039,0.00961,0:0,18,165	0/0:9,1:10:0.673642,0.326358,0:0,1,187	0/0:3,0:3:0.927962,0.072038,0:0,9,98	0/1:17,3:20:0.000344,0.999656,0:37,0,287	0/0:34,3:37:0.890751,0.109249,0:0,7,314	0/0:20,0:20:0.999999,1e-06,0:0,60,300	0/1:60,10:70:0.041722,0.958278,0:16,0,286	0/0:12,0:12:0.999848,0.000152,0:0,36,278
chr3	36409013	chr3_36409013_C_G	C	G	.	PASS	AF=0.153846;DP=215;NS=13;AN=26;MAF=0.153846;AC=4;AC_Het=0;AC_Hom=4;AC_Hemi=0;HWE=0.00521739	GT:AD:DP:GP:PL	0/0:24,0:24:1,0,0:0,72,375	0/0:9,0:9:0.999415,0.000585,0:0,27,219	0/0:14,0:14:0.999982,1.8e-05,0:0,42,276	0/0:16,0:16:0.999995,5e-06,0:0,48,334	0/0:10,0:10:0.999708,0.000292,0:0,30,268	1/1:0,5:5:0,0.294454,0.705546:123,15,0	1/1:0,4:4:0,0.454949,0.545051:128,12,0	0/0:1,0:1:0.869749,0.130244,6e-06:0,3,35	0/0:16,0:16:0.999995,5e-06,0:0,48,326	0/0:39,0:39:1,0,0:0,117,412	0/0:18,0:18:0.999999,1e-06,0:0,54,339	0/0:53,0:53:1,0,0:0,160,407	0/0:6,0:6:0.995342,0.004658,0:0,18,165
chr3	36409040	chr3_36409040_G_A	G	A	.	PASS	AF=0.269231;DP=185;NS=13;AN=26;MAF=0.269231;AC=7;AC_Het=7;AC_Hom=0;AC_Hemi=0;HWE=0.49913	GT:AD:DP:GP:PL	0/1:5,7:12:0,1,0:178,0,133	0/0:9,0:9:0.99846,0.00154,0:0,27,213	0/1:8,5:13:0,1,0:115,0,185	0/0:16,0:16:0.999988,1.2e-05,0:0,48,329	0/0:8,0:8:0.996926,0.003074,0:0,24,233	0/0:5,0:5:0.975923,0.024077,0:0,15,138	0/0:4,0:4:0.952977,0.047023,0:0,12,137	0/0:1,0:1:0.716966,0.283025,9e-06:0,3,41	0/1:13,3:16:0,1,0:65,0,261	0/1:20,11:31:0,1,0:163,0,327	0/1:17,4:21:0,1,0:77,0,295	0/1:22,20:42:0,1,0:239,0,253	0/1:3,2:5:0,1,0:65,0,87
chr3	36416374	chr3_36416374_C_T	C	T	.	PASS	AF=0.192308;DP=251;NS=13;AN=26;MAF=0.192308;AC=5;AC_Het=1;AC_Hom=4;AC_Hemi=0;HWE=0.026087	GT:AD:DP:GP:PL	1/1:0,8:8:0,0.030246,0.969754:213,24,0	0/0:5,0:5:0.984588,0.015412,0:0,15,167	0/0:21,0:21:1,0,0:0,63,343	0/0:25,0:25:1,0,0:0,75,362	0/0:9,0:9:0.999023,0.000977,0:0,27,239	0/0:6,0:6:0.992234,0.007766,0:0,18,177	0/0:5,0:5:0.984588,0.015412,0:0,15,165	0/0:1,0:1:0.799697,0.200299,4e-06:0,3,41	0/0:12,0:12:0.999878,0.000122,0:0,36,284	0/0:34,0:34:1,0,0:0,102,375	0/0:14,0:14:0.999969,3.1e-05,0:0,42,308	0/1:55,44:99:0,1,0:337,0,368	1/1:0,12:12:0,0.001945,0.998055:285,36,0
chr3	36433439	chr3_36433439_C_G	C	G	.	PASS	AF=0.269231;DP=273;NS=13;AN=26;MAF=0.269231;AC=7;AC_Het=5;AC_Hom=2;AC_Hemi=0;HWE=1	GT:AD:DP:GP:PL	1/1:0,26:26:0,0,1:388,78,0	0/0:9,0:9:0.998495,0.001505,0:0,27,246	0/0:17,0:17:0.999994,6e-06,0:0,51,338	0/1:10,12:22:0,1,0:266,0,232	0/0:10,0:10:0.999247,0.000753,0:0,30,269	0/0:4,0:4:0.953984,0.046016,0:0,12,140	0/0:2,0:2:0.838262,0.161738,0:0,6,75	0/0:5,0:5:0.976451,0.023549,0:0,15,144	0/1:6,12:18:0,1,0:264,0,145	0/1:26,16:42:0,1,0:262,0,348	0/1:15,13:28:0,1,0:264,0,288	0/1:40,42:82:0,1,0:319,0,335	0/0:7,0:7:0.994007,0.005993,0:0,21,208
chr3	36433510	chr3_36433510_C_A	C	A	.	PASS	AF=0.153846;DP=250;NS=13;AN=26;MAF=0.153846;AC=4;AC_Het=4;AC_Hom=0;AC_Hemi=0;HWE=1	GT:AD:DP:GP:PL	0/0:24,0:24:1,0,0:0,72,361	0/0:10,0:10:0.999646,0.000354,0:0,30,226	0/1:12,2:14:0.012339,0.987661,0:23,0,184	0/0:16,0:16:0.999994,6e-06,0:0,48,283	0/0:17,0:17:0.999997,3e-06,0:0,51,338	0/0:7,0:7:0.997173,0.002827,0:0,21,195	0/0:2,0:2:0.916817,0.083183,0:0,6,72	0/0:6,0:6:0.994362,0.005638,0:0,18,129	0/1:10,3:13:9e-05,0.99991,0:45,0,204	0/1:32,6:38:0.000386,0.999614,0:39,0,325	0/0:15,0:15:0.999989,1.1e-05,0:0,45,284	0/1:64,15:79:0.086498,0.913502,0:15,0,301	0/0:9,0:9:0.999292,0.000708,0:0,27,245
chr3	36434543	chr3_36434543_A_G	A	G	.	PASS	AF=0.125;DP=202;NS=12;AN=24;MAF=0.125;AC=3;AC_Het=3;AC_Hom=0;AC_Hemi=0;HWE=1	GT:AD:DP:GP:PL	0/0:29,0:29:1,0,0:0,87,387	0/0:4,0:4:0.980879,0.019121,0:0,12,130	0/0:16,1:17:0.99983,0.00017,0:0,33,301	0/0:14,0:14:0.999981,1.9e-05,0:0,42,307	0/0:7,0:7:0.997569,0.002431,0:0,21,199	./.:0,0:0:0.748373,0.233425,0.018202:0,0,0	0/0:2,0:2:0.927664,0.072336,0:0,6,70	0/0:4,0:4:0.980879,0.019121,0:0,12,137	0/1:13,4:17:1e-06,0.999999,0:65,0,236	0/1:37,6:43:0.007387,0.992613,0:26,0,305	0/0:20,1:21:0.999625,0.000375,0:0,29,293	0/0:42,1:43:1,0,0:0,112,414	0/1:0,1:1:0.002772,0.862686,0.134542:33,3,0
chr3	36434994	chr3_36434994_A_T	A	T	.	PASS	AF=0.409091;DP=273;NS=11;AN=22;MAF=0.409091;AC=9;AC_Het=5;AC_Hom=4;AC_Hemi=0;HWE=1	GT:AD:DP:GP:PL	0/0:25,1:26:0.999929,7.1e-05,0:0,42,313	0/1:2,3:5:0,1,0:89,0,59	0/1:3,14:17:0,1,0:283,0,60	1/1:0,13:13:0,0.000403,0.999597:317,39,0	0/1:8,3:11:0,1,0:75,0,204	1/1:0,2:2:0,0.452374,0.547626:66,6,0	./.:0,0:0:0.388065,0.469767,0.142168:0,0,0	0/0:2,0:2:0.767678,0.232322,0:0,6,81	0/0:20,1:21:0.998172,0.001828,0:0,28,314	0/0:69,0:69:1,0,0:0,208,430	0/1:22,2:24:0.486283,0.513717,0:0,1,327	0/1:66,10:76:1.6e-05,0.999984,0:47,0,293	./.:0,0:0:0.388065,0.469767,0.142168:0,0,0
chr3	36435363	chr3_36435363_T_A	T	A	.	PASS	AF=0.208333;DP=282;NS=12;AN=24;MAF=0.208333;AC=5;AC_Het=3;AC_Hom=2;AC_Hemi=0;HWE=0.403727	GT:AD:DP:GP:PL	./.:0,0:0:0.622403,0.333044,0.044553:0,0,0	0/0:7,0:7:0.995837,0.004163,0:0,21,201	0/0:19,0:19:0.999999,1e-06,0:0,57,366	0/1:4,14:18:0,1,0:271,0,85	0/1:8,3:11:0,1,0:69,0,205	0/0:9,0:9:0.998956,0.001044,0:0,27,222	0/1:4,1:5:0.018549,0.981451,0:20,0,121	0/0:5,0:5:0.983554,0.016446,0:0,15,173	0/0:21,0:21:1,0,0:0,63,374	0/0:40,0:40:1,0,0:0,120,412	0/0:24,0:24:1,0,0:0,72,380	1/1:0,56:56:0,0,1:371,169,0	0/0:3,0:3:0.937308,0.062692,0:0,9,93
chr3	36435432	chr3_36435432_T_C	T	C	.	PASS	AF=0.454545;DP=240;NS=11;AN=22;MAF=0.454545;AC=10;AC_Het=4;AC_Hom=6;AC_Hemi=0;HWE=0.542748	GT:AD:DP:GP:PL	./.:0,0:0:0.256695,0.499912,0.243393:0,0,0	0/0:9,0:9:0.996211,0.003789,0:0,27,244	1/1:0,15:15:0,6.3e-05,0.999937:338,45,0	1/1:0,12:12:0,0.000501,0.999499:302,36,0	0/1:6,5:11:0,1,0:133,0,152	0/0:6,0:6:0.970471,0.029529,0:0,18,172	0/0:1,0:1:0.506604,0.4933,9.6e-05:0,3,37	0/0:2,0:2:0.672556,0.327444,0:0,6,68	0/1:18,5:23:0,1,0:110,0,309	0/1:32,9:41:0,1,0:146,0,353	0/1:17,5:22:0,1,0:104,0,315	1/1:0,98:98:0,0,1:454,295,0	./.:0,0:0:0.256695,0.499912,0.243393:0,0,0
chr3	36435574	chr3_36435574_T_C	T	C	.	PASS	AF=0.375;DP=199;NS=12;AN=24;MAF=0.375;AC=9;AC_Het=3;AC_Hom=6;AC_Hemi=0;HWE=0.205277	GT:AD:DP:GP:PL	1/1:0,3:3:0,0.276101,0.723899:104,9,0	0/0:3,0:3:0.859211,0.140789,0:0,9,102	0/1:8,5:13:0,1,0:105,0,196	1/1:0,7:7:0,0.023282,0.976718:215,21,0	0/1:3,6:9:0,1,0:170,0,86	1/1:0,4:4:0,0.160159,0.839841:129,12,0	0/0:1,0:1:0.604028,0.395906,6.5e-05:0,3,36	./.:0,0:0:0.364895,0.478341,0.156764:0,0,0	0/0:16,0:16:0.99998,2e-05,0:0,48,326	0/0:56,0:56:1,0,0:0,169,420	0/0:20,0:20:0.999999,1e-06,0:0,60,361	0/1:7,59:66:0,0.970832,0.029168:283,0,10	0/0:1,0:1:0.604055,0.395924,2.1e-05:0,3,41
chr3	36437038	chr3_36437038_A_G	A	G	.	PASS	AF=0.461538;DP=203;NS=13;AN=26;MAF=0.461538;AC=12;AC_Het=4;AC_Hom=8;AC_Hemi=0;HWE=0.260843	GT:AD:DP:GP:PL	0/1:1,8:9:0,0.977856,0.022144:195,0,13	0/1:2,1:3:0.000452,0.999547,1e-06:31,0,57	0/0:9,0:9:0.996556,0.003444,0:0,27,233	0/1:9,3:12:0,1,0:61,0,132	0/0:15,0:15:0.999946,5.4e-05,0:0,45,282	0/1:0,1:1:4.8e-05,0.530505,0.469447:41,3,0	1/1:0,6:6:0,0.034109,0.965891:177,18,0	1/1:0,6:6:0,0.034109,0.965891:193,18,0	0/0:15,0:15:0.999946,5.4e-05,0:0,45,324	0/0:35,0:35:1,0,0:0,105,371	0/0:18,0:18:0.999993,7e-06,0:0,54,340	1/1:0,71:71:0,0,1:441,214,0	1/1:0,3:3:0,0.22028,0.77972:100,9,0
chr3	36442066	chr3_36442066_C_G	C	G	.	PASS	AF=0.461538;DP=231;NS=13;AN=26;MAF=0.461538;AC=12;AC_Het=8;AC_Hom=4;AC_Hemi=0;HWE=0.601992	GT:AD:DP:GP:PL	1/1:0,26:26:0,0,1:388,78,0	0/1:4,6:10:0,1,0:161,0,105	1/1:0,24:24:0,0,1:393,72,0	0/1:12,7:19:0,1,0:150,0,260	0/1:2,2:4:0,0.999999,0:63,0,62	0/1:4,1:5:0.003648,0.996352,0:22,0,116	0/1:3,3:6:0,1,0:85,0,89	0/0:7,0:7:0.986565,0.013435,0:0,21,213	0/1:10,4:14:0,1,0:103,0,223	0/1:26,15:41:0,1,0:249,0,330	0/1:14,9:23:0,1,0:173,0,267	0/0:48,0:48:1,0,0:0,144,416	0/0:4,0:4:0.901759,0.098241,0:0,12,138
chr3	36446766	chr3_36446766_T_C	T	C	.	PASS	AF=0.458333;DP=272;NS=12;AN=24;MAF=0.458333;AC=11;AC_Het=5;AC_Hom=6;AC_Hemi=0;HWE=0.59387	GT:AD:DP:GP:PL	./.:0,0:0:0.260508,0.499784,0.239709:0,0,0	0/1:2,2:4:1e-06,0.999998,1e-06:56,0,58	0/1:1,12:13:0,0.560827,0.439173:219,2,0	0/1:5,7:12:0,1,0:148,0,142	0/1:8,7:15:0,1,0:134,0,180	1/1:0,5:5:0,0.061167,0.938833:170,15,0	1/1:0,4:4:0,0.115284,0.884716:139,12,0	0/0:1,0:1:0.510378,0.489575,4.7e-05:0,3,40	0/0:21,0:21:0.999999,1e-06,0:0,63,380	0/0:35,0:35:1,0,0:0,105,420	0/0:15,0:15:0.999941,5.9e-05,0:0,45,332	0/1:73,64:137:0,1,0:361,0,365	1/1:0,10:10:0,0.002032,0.997968:245,30,0
chr3	36448376	chr3_36448376_T_A	T	A	.	PASS	AF=0.454545;DP=147;NS=11;AN=22;MAF=0.454545;AC=10;AC_Het=8;AC_Hom=2;AC_Hemi=0;HWE=0.256966	GT:AD:DP:GP:PL	./.:0,0:0:0.27279,0.499006,0.228204:0,0,0	0/0:7,0:7:0.985911,0.014089,0:0,21,164	0/1:0,1:1:4.5e-05,0.522267,0.477687:41,3,0	0/1:3,3:6:0,1,0:92,0,77	0/1:3,4:7:0,1,0:100,0,81	./.:0,0:0:0.27279,0.499006,0.228204:0,0,0	0/1:1,1:2:0.000275,0.999147,0.000578:33,0,29	0/1:1,2:3:0,0.999082,0.000918:64,0,27	0/1:4,3:7:0,1,0:84,0,122	0/0:33,3:36:0.712205,0.287795,0:0,7,328	0/1:11,1:12:0.150958,0.849042,0:5,0,252	0/1:24,38:62:0,1,0:356,0,295	1/1:0,4:4:0,0.120231,0.879769:138,12,0
chr3	36449156	chr3_36449156_T_G	T	G	.	PASS	AF=0.5;DP=260;NS=12;AN=24;MAF=0.5;AC=12;AC_Het=6;AC_Hom=6;AC_Hemi=0;HWE=1	GT:AD:DP:GP:PL	./.:0,0:0:0.25133,0.499996,0.248674:0,0,0	0/1:1,7:8:0,0.987432,0.012568:191,0,16	1/1:0,16:16:0,3.1e-05,0.999969:336,48,0	1/1:0,18:18:0,8e-06,0.999992:359,54,0	0/1:4,8:12:0,1,0:202,0,105	1/1:0,4:4:0,0.111633,0.888367:124,12,0	0/1:1,2:3:2e-06,0.999,0.000998:55,0,27	0/0:5,0:5:0.941472,0.058528,0:0,15,133	0/1:5,4:9:0,1,0:100,0,139	0/1:21,22:43:0,1,0:303,0,300	0/1:14,9:23:0,1,0:184,0,267	0/0:111,0:111:1,0,0:0,334,471	0/0:8,0:8:0.992289,0.007711,0:0,24,158
chr3	36450104	chr3_36450104_T_C	T	C	.	PASS	AF=0.153846;DP=218;NS=13;AN=26;MAF=0.153846;AC=4;AC_Het=4;AC_Hom=0;AC_Hemi=0;HWE=1	GT:AD:DP:GP:PL	0/1:0,1:1:0.008036,0.823553,0.168412:27,3,0	0/0:6,0:6:0.993651,0.006349,0:0,18,187	0/1:2,7:9:0,0.999984,1.6e-05:167,0,38	0/0:4,0:4:0.975076,0.024924,0:0,12,127	0/0:2,0:2:0.90724,0.09276,0:0,6,70	0/1:2,2:4:2e-06,0.999998,0:62,0,62	0/0:3,0:3:0.951365,0.048635,0:0,9,99	0/0:3,0:3:0.951365,0.048635,0:0,9,110	0/1:24,3:27:0.060299,0.939701,0:16,0,320	0/0:58,2:60:1,0,0:0,102,383	0/0:33,1:34:1,0,0:0,69,391	0/0:63,0:63:1,0,0:0,190,425	0/0:2,0:2:0.90724,0.09276,0:0,6,74
chr3	36479802	chr3_36479802_T_G	T	G	.	PASS	AF=0.458333;DP=263;NS=12;AN=24;MAF=0.458333;AC=11;AC_Het=7;AC_Hom=4;AC_Hemi=0;HWE=1	GT:AD:DP:GP:PL	./.:0,0:0:0.282421,0.498024,0.219555:0,0,0	0/0:14,0:14:0.999892,0.000108,0:0,42,319	1/1:0,14:14:0,0.000138,0.999862:315,42,0	0/1:9,5:14:0,1,0:130,0,219	0/1:7,4:11:0,1,0:97,0,183	0/1:3,5:8:0,1,0:145,0,88	0/0:4,0:4:0.900731,0.099269,0:0,12,132	0/0:3,0:3:0.81939,0.18061,0:0,9,104	0/1:10,13:23:0,1,0:255,0,213	0/1:15,24:39:0,1,0:337,0,261	0/1:10,4:14:0,1,0:97,0,228	0/1:49,52:101:0,1,0:357,0,355	1/1:0,6:6:0,0.034228,0.965772:172,18,0
chr3	36480372	chr3_36480372_C_T	C	T	.	PASS	AF=0.115385;DP=260;NS=13;AN=26;MAF=0.115385;AC=3;AC_Het=3;AC_Hom=0;AC_Hemi=0;HWE=1	GT:AD:DP:GP:PL	0/0:24,0:24:1,0,0:0,72,246	0/0:1,0:1:0.868554,0.131421,2.5e-05:0,3,29	0/0:19,0:19:0.999999,1e-06,0:0,57,357	0/1:3,2:5:1e-06,0.999999,0:67,0,92	0/1:5,2:7:2.5e-05,0.999975,0:51,0,145	0/0:1,0:1:0.868571,0.131423,6e-06:0,3,35	0/1:0,1:1:0.000456,0.868178,0.131366:41,3,0	0/0:6,0:6:0.995294,0.004706,0:0,18,165	0/0:23,0:23:1,0,0:0,69,376	0/0:49,0:49:1,0,0:0,148,430	0/0:26,0:26:1,0,0:0,78,375	0/0:94,0:94:1,0,0:0,283,440	0/0:4,0:4:0.981438,0.018562,0:0,12,117
chr3	36483047	chr3_36483047_T_A	T	A	.	PASS	AF=0.384615;DP=193;NS=13;AN=26;MAF=0.384615;AC=10;AC_Het=8;AC_Hom=2;AC_Hemi=0;HWE=0.56581	GT:AD:DP:GP:PL	0/0:11,1:12:0.604198,0.395802,0:0,3,237	0/1:1,1:2:0.002175,0.994944,0.002881:25,0,21	1/1:0,12:12:0,0.000672,0.999328:302,36,0	0/1:9,6:15:0,1,0:159,0,194	0/1:5,1:6:0.004386,0.995614,0:22,0,140	0/0:4,0:4:0.916771,0.083229,0:0,12,139	0/1:0,1:1:0.000126,0.579197,0.420676:38,3,0	0/0:5,0:5:0.956579,0.043421,0:0,15,155	0/1:6,4:10:0,1,0:118,0,136	0/1:36,7:43:0,1,0:95,0,340	0/1:12,5:17:0,1,0:119,0,247	0/0:63,0:63:1,0,0:0,190,406	0/1:1,1:2:0.000869,0.99798,0.001151:29,0,25
chr3	36484899	chr3_36484899_A_G	A	G	.	PASS	AF=0.409091;DP=113;NS=11;AN=22;MAF=0.409091;AC=9;AC_Het=1;AC_Hom=8;AC_Hemi=0;HWE=0.00928793	GT:AD:DP:GP:PL	1/1:0,2:2:1e-06,0.475161,0.524839:64,6,0	1/1:0,8:8:0,0.013948,0.986052:248,24,0	./.:0,0:0:0.415019,0.458401,0.126579:0,0,0	0/1:3,1:4:0.005731,0.994269,0:22,0,88	0/0:8,0:8:0.995704,0.004296,0:0,24,221	1/1:0,2:2:0,0.475161,0.524839:75,6,0	1/1:0,3:3:0,0.311612,0.688388:113,9,0	0/0:4,0:4:0.935427,0.064573,0:0,12,135	0/0:5,0:5:0.966636,0.033364,0:0,15,153	0/0:25,0:25:1,0,0:0,75,390	0/0:12,0:12:0.99973,0.00027,0:0,36,296	0/0:36,4:40:0.993713,0.006287,0:0,22,322	./.:0,0:0:0.415019,0.458401,0.126579:0,0,0
chr3	36490648	chr3_36490648_T_A	T	A	.	PASS	AF=0.423077;DP=260;NS=13;AN=26;MAF=0.423077;AC=11;AC_Het=7;AC_Hom=4;AC_Hemi=0;HWE=1	GT:AD:DP:GP:PL	1/1:0,4:4:0,0.147851,0.852149:138,12,0	0/1:1,3:4:0,0.999542,0.000458:102,0,29	0/1:12,5:17:0,1,0:108,0,275	0/1:4,3:7:0,1,0:95,0,120	0/1:5,4:9:0,1,0:107,0,139	0/0:6,0:6:0.977984,0.022016,0:0,18,185	0/0:2,0:2:0.735184,0.264816,0:0,6,80	1/1:0,3:3:0,0.257615,0.742385:97,9,0	0/1:9,11:20:0,1,0:238,0,176	0/1:15,22:37:0,1,0:313,0,257	0/1:11,14:25:0,1,0:272,0,232	0/0:118,0:118:1,0,0:0,355,465	0/0:8,0:8:0.994404,0.005596,0:0,24,229
chr3	36494158	chr3_36494158_T_C	T	C	.	PASS	AF=0.5;DP=222;NS=13;AN=26;MAF=0.5;AC=13;AC_Het=5;AC_Hom=8;AC_Hemi=0;HWE=0.577624	GT:AD:DP:GP:PL	1/1:0,16:16:0,3.1e-05,0.999969:338,48,0	0/0:6,0:6:0.969703,0.030297,0:0,18,181	1/1:0,11:11:0,0.000976,0.999024:283,33,0	0/0:16,0:16:0.999969,3.1e-05,0:0,48,340	0/0:14,0:14:0.999878,0.000122,0:0,42,299	0/1:4,3:7:0,1,0:87,0,113	1/1:0,6:6:0,0.030306,0.969694:187,18,0	1/1:0,4:4:0,0.111121,0.888879:139,12,0	0/1:8,8:16:0,1,0:189,0,128	0/1:15,19:34:0,1,0:301,0,261	0/1:9,9:18:0,1,0:208,0,201	0/1:32,38:70:0,1,0:300,0,296	0/0:4,0:4:0.888906,0.111094,0:0,12,132
chr3	36501592	chr3_36501592_G_A	G	A	.	PASS	AF=0.423077;DP=177;NS=13;AN=26;MAF=0.423077;AC=11;AC_Het=3;AC_Hom=8;AC_Hemi=0;HWE=0.0855297	GT:AD:DP:GP:PL	1/1:0,17:17:0,2.1e-05,0.999979:301,51,0	0/0:7,0:7:0.988675,0.011325,0:0,21,176	1/1:0,8:8:0,0.010543,0.989457:201,24,0	1/1:0,6:6:0,0.040881,0.959119:157,18,0	0/1:8,3:11:0,1,0:69,0,180	0/1:4,2:6:3e-06,0.999997,0:53,0,101	0/1:0,1:1:6.3e-05,0.576954,0.422984:41,3,0	1/1:0,2:2:0,0.405469,0.594531:71,6,0	0/0:10,0:10:0.99857,0.00143,0:0,30,224	0/0:31,0:31:1,0,0:0,93,357	0/0:15,0:15:0.999955,4.5e-05,0:0,45,282	0/0:33,3:36:0.991897,0.008103,0:0,23,329	0/0:7,0:7:0.988675,0.011325,0:0,21,190
chr3	36503239	chr3_36503239_A_T	A	T	.	PASS	AF=0.208333;DP=289;NS=12;AN=24;MAF=0.208333;AC=5;AC_Het=3;AC_Hom=2;AC_Hemi=0;HWE=0.403727	GT:AD:DP:GP:PL	./.:0,0:0:0.622008,0.333334,0.044658:0,0,0	0/0:3,0:3:0.93722,0.06278,0:0,9,113	0/1:7,2:9:5.9e-05,0.999941,0:45,0,185	0/0:12,0:12:0.999869,0.000131,0:0,36,307	0/0:10,0:10:0.999477,0.000523,0:0,30,230	1/1:0,4:4:0,0.318099,0.681901:118,12,0	0/1:2,1:3:0.002969,0.997031,0:28,0,63	0/0:1,0:1:0.788662,0.21132,1.8e-05:0,3,35	0/0:27,0:27:1,0,0:0,81,399	0/0:60,0:60:1,0,0:0,181,445	0/0:16,0:16:0.999992,8e-06,0:0,48,303	0/1:62,64:126:0,1,0:369,0,368	0/0:2,0:2:0.881856,0.118144,0:0,6,71
chr3	36509284	chr3_36509284_T_C	T	C	.	PASS	AF=0.5;DP=222;NS=13;AN=26;MAF=0.5;AC=13;AC_Het=7;AC_Hom=6;AC_Hemi=0;HWE=1	GT:AD:DP:GP:PL	0/0:10,0:10:0.99806,0.00194,0:0,30,232	0/0:2,0:2:0.667751,0.332249,0:0,6,77	1/1:0,6:6:0,0.030445,0.969555:183,18,0	0/1:9,4:13:0,1,0:107,0,174	0/1:4,5:9:0,1,0:143,0,116	1/1:0,2:2:0,0.334412,0.665588:70,6,0	0/1:2,3:5:0,1,0:96,0,61	1/1:0,4:4:0,0.111589,0.888411:113,12,0	0/1:12,10:22:0,1,0:212,0,254	0/1:33,12:45:0,1,0:195,0,359	0/1:15,4:19:0,1,0:65,0,298	0/1:49,32:81:0,1,0:312,0,355	0/0:4,0:4:0.889372,0.110628,0:0,12,148
chr3	36514045	chr3_36514045_A_G	A	G	.	PASS	AF=0.153846;DP=231;NS=13;AN=26;MAF=0.153846;AC=4;AC_Het=2;AC_Hom=2;AC_Hemi=0;HWE=0.234783	GT:AD:DP:GP:PL	0/0:21,0:21:1,0,0:0,63,297	0/0:4,0:4:0.977453,0.022547,0:0,12,134	0/1:5,5:10:0,1,0:145,0,125	0/0:18,0:18:0.999999,1e-06,0:0,54,353	0/0:26,0:26:1,0,0:0,78,390	0/0:4,0:4:0.977453,0.022547,0:0,12,128	0/0:7,0:7:0.997125,0.002875,0:0,21,206	0/0:4,0:4:0.977453,0.022547,0:0,12,133	0/0:12,0:12:0.99991,9e-05,0:0,36,301	0/0:37,0:37:1,0,0:0,111,402	0/0:9,0:9:0.99928,0.00072,0:0,27,243	0/1:47,23:70:0,1,0:186,0,345	1/1:0,9:9:0,0.020727,0.979273:238,27,0
chr3	36517895	chr3_36517895_T_A	T	A	.	PASS	AF=0.461538;DP=249;NS=13;AN=26;MAF=0.461538;AC=12;AC_Het=6;AC_Hom=6;AC_Hemi=0;HWE=1	GT:AD:DP:GP:PL	0/0:32,0:32:1,0,0:0,96,406	0/0:7,0:7:0.987921,0.012079,0:0,21,209	0/0:21,0:21:0.999999,1e-06,0:0,63,374	0/1:12,5:17:0,1,0:102,0,220	0/1:4,7:11:0,1,0:192,0,93	1/1:0,3:3:0,0.24212,0.75788:90,9,0	1/1:0,3:3:0,0.24212,0.75788:98,9,0	1/1:0,4:4:0,0.137733,0.862267:120,12,0	0/1:12,10:22:0,1,0:211,0,260	0/1:34,11:45:0,1,0:181,0,359	0/1:18,4:22:2e-06,0.999998,0:56,0,264	0/1:28,28:56:0,1,0:331,0,322	0/0:6,0:6:0.976131,0.023869,0:0,18,190
chr3	36520441	chr3_36520441_C_T	C	T	.	PASS	AF=0.166667;DP=190;NS=12;AN=24;MAF=0.166667;AC=4;AC_Het=2;AC_Hom=2;AC_Hemi=0;HWE=0.254658	GT:AD:DP:GP:PL	./.:0,0:0:0.700168,0.273185,0.026647:0,0,0	0/0:14,0:14:0.999976,2.4e-05,0:0,42,294	0/0:12,0:12:0.999905,9.5e-05,0:0,36,276	0/1:13,7:20:0,1,0:130,0,266	0/1:9,4:13:0,1,0:93,0,202	0/0:7,0:7:0.996961,0.003039,0:0,21,206	0/0:6,0:6:0.993941,0.006059,0:0,18,176	0/0:3,0:3:0.953498,0.046502,0:0,9,106	0/0:12,0:12:0.999905,9.5e-05,0:0,36,243	0/0:28,0:28:1,0,0:0,84,365	0/0:15,0:15:0.999988,1.2e-05,0:0,45,311	0/0:53,1:54:1,0,0:0,144,390	1/1:0,6:6:0,0.138063,0.861937:169,18,0
chr3	36520447	chr3_36520447_G_A	G	A	.	PASS	AF=0.208333;DP=152;NS=12;AN=24;MAF=0.208333;AC=5;AC_Het=3;AC_Hom=2;AC_Hemi=0;HWE=0.403727	GT:AD:DP:GP:PL	./.:0,0:0:0.62342,0.332299,0.044281:0,0,0	0/0:10,0:10:0.99948,0.00052,0:0,30,257	0/0:7,0:7:0.995853,0.004147,0:0,21,176	0/0:16,0:16:0.999992,8e-06,0:0,48,322	0/0:11,0:11:0.99974,0.00026,0:0,33,265	0/0:5,0:5:0.983617,0.016383,0:0,15,165	0/0:5,0:5:0.983617,0.016383,0:0,15,168	0/0:2,0:2:0.882415,0.117585,0:0,6,70	0/1:4,4:8:0,1,0:83,0,90	0/1:10,11:21:0,1,0:196,0,191	0/1:9,4:13:0,1,0:103,0,185	0/0:47,1:48:1,0,0:0,127,395	1/1:0,6:6:0,0.104944,0.895056:169,18,0
chr3	36520622	chr3_36520622_G_A	G	A	.	PASS	AF=0.333333;DP=232;NS=12;AN=24;MAF=0.333333;AC=8;AC_Het=2;AC_Hom=6;AC_Hemi=0;HWE=0.0437475	GT:AD:DP:GP:PL	0/1:13,4:17:0,1,0:91,0,253	1/1:0,14:14:0,0.000255,0.999745:298,42,0	0/0:17,0:17:0.999993,7e-06,0:0,51,350	0/0:19,0:19:0.999998,2e-06,0:0,57,361	0/0:16,0:16:0.999985,1.5e-05,0:0,48,339	1/1:0,7:7:0,0.031657,0.968343:211,21,0	0/1:2,8:10:0,0.999819,0.000181:209,0,31	1/1:0,4:4:0,0.207318,0.792682:144,12,0	0/0:18,0:18:0.999996,4e-06,0:0,54,353	0/0:49,0:49:1,0,0:0,148,423	0/0:19,0:19:0.999998,2e-06,0:0,57,360	0/0:42,0:42:1,0,0:0,126,418	./.:0,0:0:0.457823,0.437607,0.104571:0,0,0
chr3	36521079	chr3_36521079_A_G	A	G	.	PASS	AF=0.115385;DP=270;NS=13;AN=26;MAF=0.115385;AC=3;AC_Het=3;AC_Hom=0;AC_Hemi=0;HWE=1	GT:AD:DP:GP:PL	0/0:6,0:6:0.99527,0.00473,0:0,18,180	0/1:10,3:13:1.1e-05,0.999989,0:55,0,220	0/0:15,1:16:0.988444,0.011556,0:0,14,264	0/0:24,0:24:1,0,0:0,72,377	0/1:5,1:6:0.077226,0.922774,0:16,0,141	0/0:9,1:10:0.515315,0.484685,0:5,0,205	0/0:7,0:7:0.99763,0.00237,0:0,21,207	0/1:1,1:2:0.004141,0.995764,9.6e-05:29,0,29	0/0:9,0:9:0.999406,0.000594,0:0,27,214	0/0:28,1:29:0.999999,1e-06,0:0,53,365	0/0:17,0:17:0.999998,2e-06,0:0,51,345	0/0:124,2:126:1,0,0:0,310,433	0/0:5,0:5:0.990585,0.009415,0:0,15,150
chr3	36523335	chr3_36523335_A_T	A	T	.	PASS	AF=0.115385;DP=225;NS=13;AN=26;MAF=0.115385;AC=3;AC_Het=3;AC_Hom=0;AC_Hemi=0;HWE=1	GT:AD:DP:GP:PL	0/0:18,1:19:0.997165,0.002835,0:0,20,316	0/0:9,0:9:0.99942,0.00058,0:0,27,237	0/1:13,5:18:1e-06,0.999999,0:64,0,224	0/0:8,0:8:0.998842,0.001158,0:0,24,189	0/0:11,1:12:0.81326,0.18674,0:0,1,249	0/0:6,0:6:0.995382,0.004618,0:0,18,164	0/0:2,0:2:0.9309,0.0691,0:0,6,68	0/0:1,0:1:0.870729,0.129269,2e-06:0,3,40	0/0:7,0:7:0.997686,0.002314,0:0,21,204	0/0:46,3:49:0.999999,1e-06,0:0,57,361	0/1:17,3:20:0.002643,0.997357,0:31,0,292	0/0:65,4:69:1,0,0:0,93,363	0/1:4,1:5:0.032938,0.967062,0:20,0,121
chr3	36525756	chr3_36525756_T_C	T	C	.	PASS	AF=0.166667;DP=244;NS=12;AN=24;MAF=0.166667;AC=4;AC_Het=2;AC_Hom=2;AC_Hemi=0;HWE=0.254658	GT:AD:DP:GP:PL	0/0:18,0:18:0.999999,1e-06,0:0,54,268	0/0:9,0:9:0.999264,0.000736,0:0,27,253	0/0:24,0:24:1,0,0:0,72,397	0/1:2,9:11:0,0.999996,4e-06:230,0,44	0/0:5,0:5:0.988349,0.011651,0:0,15,160	0/1:3,3:6:1e-06,0.999999,0:65,0,89	0/0:3,0:3:0.954969,0.045031,0:0,9,104	1/1:0,5:5:0,0.248874,0.751126:161,15,0	0/0:15,0:15:0.999988,1.2e-05,0:0,45,324	0/0:64,0:64:1,0,0:0,193,434	0/0:27,0:27:1,0,0:0,81,394	0/0:57,0:57:1,0,0:0,172,429	./.:0,0:0:0.707803,0.267015,0.025182:0,0,0
chr3	36525809	chr3_36525809_A_G	A	G	.	PASS	AF=0.384615;DP=204;NS=13;AN=26;MAF=0.384615;AC=10;AC_Het=6;AC_Hom=4;AC_Hemi=0;HWE=1	GT:AD:DP:GP:PL	1/1:0,9:9:0,0.005588,0.994412:196,27,0	0/0:8,0:8:0.9946,0.0054,0:0,24,240	0/1:12,11:23:0,1,0:241,0,241	0/1:9,2:11:3.4e-05,0.999966,0:43,0,222	1/1:0,3:3:0,0.264534,0.735466:83,9,0	0/1:2,3:5:0,0.999997,3e-06:95,0,51	0/0:2,0:2:0.742108,0.257892,0:0,6,71	0/0:2,0:2:0.742108,0.257892,0:0,6,73	0/1:8,13:21:0,1,0:246,0,152	0/1:25,25:50:0,1,0:331,0,334	0/1:13,11:24:0,1,0:197,0,262	0/0:45,0:45:1,0,0:0,135,393	0/0:1,0:1:0.589938,0.410026,3.6e-05:0,3,39
chr3	36525863	chr3_36525863_A_G	A	G	.	PASS	AF=0.192308;DP=229;NS=13;AN=26;MAF=0.192308;AC=5;AC_Het=5;AC_Hom=0;AC_Hemi=0;HWE=1	GT:AD:DP:GP:PL	0/0:1,0:1:0.764334,0.235651,1.4e-05:0,3,37	0/1:3,2:5:7e-06,0.999993,0:54,0,71	0/0:22,1:23:0.999631,0.000369,0:0,32,326	0/0:6,0:6:0.990458,0.009542,0:0,18,185	0/1:13,2:15:0.005544,0.994456,0:25,0,263	0/0:1,0:1:0.76434,0.235653,7e-06:0,3,40	0/0:3,0:3:0.92844,0.07156,0:0,9,105	0/0:3,0:3:0.92844,0.07156,0:0,9,96	0/0:26,2:28:0.873188,0.126812,0:0,6,322	0/0:53,3:56:1,0,0:0,62,356	0/1:19,5:24:0,1,0:94,0,310	0/1:46,16:62:0,1,0:135,0,352	0/1:0,2:2:1e-06,0.618569,0.381431:68,6,0
chr3	36526614	chr3_36526614_T_C	T	C	.	PASS	AF=0.269231;DP=208;NS=13;AN=26;MAF=0.269231;AC=7;AC_Het=7;AC_Hom=0;AC_Hemi=0;HWE=0.49913	GT:AD:DP:GP:PL	0/1:14,8:22:0,1,0:116,0,211	0/0:4,0:4:0.953872,0.046128,0:0,12,113	0/0:8,0:8:0.996987,0.003013,0:0,24,183	0/1:10,2:12:0.000379,0.999621,0:35,0,214	0/0:5,0:5:0.976391,0.023609,0:0,15,164	0/1:1,1:2:0.031488,0.968437,7.5e-05:16,0,34	0/1:3,1:4:0.002063,0.997937,0:28,0,79	0/1:0,1:1:0.000186,0.720903,0.27891:40,3,0	0/0:8,0:8:0.996987,0.003013,0:0,24,195	0/1:26,3:29:0.465112,0.534888,0:2,0,308	0/0:19,2:21:0.600444,0.399556,0:0,1,283	0/0:87,1:88:1,0,0:0,239,427	0/1:3,1:4:0.002063,0.997937,0:28,0,64
chr3	36528757	chr3_36528757_A_T	A	T	.	PASS	AF=0.454545;DP=241;NS=11;AN=22;MAF=0.454545;AC=10;AC_Het=4;AC_Hom=6;AC_Hemi=0;HWE=0.542748	GT:AD:DP:GP:PL	1/1:0,12:12:0,0.000587,0.999413:232,36,0	1/1:0,2:2:1e-06,0.375426,0.624573:59,6,0	1/1:0,12:12:0,0.000587,0.999413:263,36,0	0/0:3,0:3:0.827852,0.172148,0:0,9,97	0/1:3,1:4:0.003031,0.996969,0:23,0,85	./.:0,0:0:0.298018,0.495785,0.206198:0,0,0	./.:0,0:0:0.298018,0.495785,0.206198:0,0,0	0/0:3,0:3:0.827852,0.172148,0:0,9,100	0/1:16,12:28:0,1,0:217,0,280	0/1:32,36:68:0,1,0:363,0,328	0/1:9,20:29:0,1,0:297,0,169	0/0:66,0:66:1,0,0:0,199,415	0/0:6,0:6:0.974666,0.025334,0:0,18,189
chr3	36533970	chr3_36533970_T_A	T	A	.	PASS	AF=0.125;DP=101;NS=12;AN=24;MAF=0.125;AC=3;AC_Het=3;AC_Hom=0;AC_Hemi=0;HWE=1	GT:AD:DP:GP:PL	0/0:10,0:10:0.999689,0.000311,0:0,30,236	0/0:3,0:3:0.961659,0.038341,0:0,9,102	0/0:8,0:8:0.998756,0.001244,0:0,24,215	0/0:4,0:4:0.980455,0.019545,0:0,12,138	0/0:13,0:13:0.999961,3.9e-05,0:0,39,311	./.:0,0:0:0.743828,0.237253,0.018919:0,0,0	0/1:3,1:4:0.019568,0.980432,0:22,0,95	0/0:1,0:1:0.862418,0.137538,4.4e-05:0,3,27	0/0:8,0:8:0.998756,0.001244,0:0,24,224	0/1:11,2:13:0.015315,0.984685,0:23,0,238	0/0:12,0:12:0.999922,7.8e-05,0:0,36,281	0/1:20,4:24:4e-06,0.999996,0:59,0,286	0/0:1,0:1:0.862454,0.137544,2e-06:0,3,40
chr3	36534129	chr3_36534129_T_C	T	C	.	PASS	AF=0.181818;DP=70;NS=11;AN=22;MAF=0.181818;AC=4;AC_Het=2;AC_Hom=2;AC_Hemi=0;HWE=0.278196	GT:AD:DP:GP:PL	./.:0,0:0:0.640993,0.319255,0.039752:0,0,0	0/0:3,0:3:0.941393,0.058607,0:0,9,110	0/0:2,0:2:0.889274,0.110726,0:0,6,74	1/1:0,5:5:0,0.200615,0.799385:161,15,0	0/1:1,3:4:0,0.999603,0.000397:99,0,25	./.:0,0:0:0.640993,0.319255,0.039752:0,0,0	0/1:1,1:2:0.001271,0.998335,0.000395:32,0,25	0/0:1,0:1:0.800606,0.199374,2e-05:0,3,34	0/0:6,0:6:0.992278,0.007722,0:0,18,192	0/0:7,0:7:0.996124,0.003876,0:0,21,194	0/0:6,0:6:0.992278,0.007722,0:0,18,169	0/0:33,0:33:1,0,0:0,99,390	0/0:1,0:1:0.800618,0.199377,5e-06:0,3,40
chr3	36534885	chr3_36534885_T_C	T	C	.	PASS	AF=0.458333;DP=251;NS=12;AN=24;MAF=0.458333;AC=11;AC_Het=7;AC_Hom=4;AC_Hemi=0;HWE=1	GT:AD:DP:GP:PL	0/0:1,0:1:0.495431,0.490251,0.014319:0,3,15	0/0:4,0:4:0.889925,0.110075,0:0,12,130	1/1:0,11:11:0,0.000986,0.999014:271,33,0	0/1:10,6:16:0,1,0:113,0,189	0/1:6,1:7:0.006424,0.993576,0:19,0,132	0/1:3,2:5:1e-06,0.999999,0:60,0,89	0/0:2,0:2:0.669,0.331,0:0,6,68	./.:0,0:0:0.252632,0.499986,0.247382:0,0,0	0/1:9,3:12:0,1,0:63,0,202	0/1:17,27:44:0,1,0:337,0,240	0/1:12,11:23:0,1,0:235,0,226	0/1:57,48:105:0,1,0:305,0,363	1/1:0,7:7:0,0.015544,0.984456:219,21,0
chr3	36539491	chr3_36539491_T_G	T	G	.	PASS	AF=0.230769;DP=238;NS=13;AN=26;MAF=0.230769;AC=6;AC_Het=6;AC_Hom=0;AC_Hemi=0;HWE=1	GT:AD:DP:GP:PL	0/0:10,0:10:0.999415,0.000585,0:0,30,232	0/0:5,0:5:0.981617,0.018383,0:0,15,149	0/1:9,5:14:0,1,0:113,0,207	0/1:11,4:15:0,1,0:71,0,232	0/0:8,0:8:0.997665,0.002335,0:0,24,211	0/0:4,0:4:0.963896,0.036104,0:0,12,110	0/1:2,1:3:0.001677,0.998322,0:30,0,58	0/0:2,0:2:0.869697,0.130303,0:0,6,62	0/0:12,1:13:0.844459,0.155541,0:0,5,265	0/0:46,0:46:1,0,0:0,138,429	0/1:17,2:19:0.258951,0.741049,0:7,0,293	0/1:83,12:95:0.088639,0.911361,0:12,0,281	0/1:1,3:4:0,0.999243,0.000757:79,0,23
chr3	36542142	chr3_36542142_T_G	T	G	.	PASS	AF=0.5;DP=253;NS=13;AN=26;MAF=0.5;AC=13;AC_Het=7;AC_Hom=6;AC_Hemi=0;HWE=1	GT:AD:DP:GP:PL	1/1:0,6:6:0,0.030307,0.969693:178,18,0	0/0:10,0:10:0.998051,0.001949,0:0,30,260	1/1:0,12:12:0,0.000488,0.999512:263,36,0	0/1:8,4:12:0,1,0:74,0,192	0/1:8,4:12:0,1,0:88,0,176	0/1:4,1:5:0.059447,0.940553,0:9,0,105	0/0:6,0:6:0.969704,0.030296,0:0,18,179	0/0:5,0:5:0.941189,0.058811,0:0,15,163	0/1:8,4:12:0,1,0:86,0,199	0/1:24,16:40:0,1,0:245,0,298	0/1:8,4:12:0,1,0:95,0,165	0/1:60,51:111:0,1,0:345,0,348	1/1:0,10:10:0,0.001949,0.998051:233,30,0
chr3	36545675	chr3_36545675_G_T	G	T	.	PASS	AF=0.333333;DP=222;NS=12;AN=24;MAF=0.333333;AC=8;AC_Het=6;AC_Hom=2;AC_Hemi=0;HWE=1	GT:AD:DP:GP:PL	0/0:28,0:28:1,0,0:0,84,386	0/0:7,0:7:0.992014,0.007986,0:0,21,200	0/1:10,8:18:0,1,0:183,0,225	0/1:9,12:21:0,1,0:248,0,207	0/1:9,10:19:0,1,0:200,0,195	1/1:0,4:4:0,0.195236,0.804764:96,12,0	0/0:7,0:7:0.992014,0.007986,0:0,21,200	./.:0,0:0:0.435553,0.448823,0.115624:0,0,0	0/1:5,7:12:0,1,0:174,0,118	0/1:15,18:33:0,1,0:278,0,244	0/1:8,5:13:0,1,0:131,0,200	0/0:49,0:49:1,0,0:0,148,378	0/0:1,0:1:0.65993,0.340015,5.5e-05:0,3,35
chr3	36547893	chr3_36547893_G_A	G	A	.	PASS	AF=0.208333;DP=273;NS=12;AN=24;MAF=0.208333;AC=5;AC_Het=3;AC_Hom=2;AC_Hemi=0;HWE=0.403727	GT:AD:DP:GP:PL	1/1:0,12:12:0,0.002112,0.997888:192,36,0	0/1:6,1:7:0.216699,0.783301,0:9,0,172	0/0:27,1:28:0.999983,1.7e-05,0:0,44,373	0/0:12,1:13:0.988556,0.011444,0:0,16,268	0/0:13,0:13:0.999944,5.6e-05,0:0,39,277	0/0:11,1:12:0.898281,0.101719,0:0,6,239	0/0:4,0:4:0.971977,0.028023,0:0,12,131	./.:0,0:0:0.660277,0.304594,0.035128:0,0,0	0/1:10,2:12:0.024651,0.975349,0:19,0,220	0/0:35,3:38:0.998643,0.001357,0:0,25,348	0/0:22,2:24:0.930733,0.069267,0:0,8,296	0/0:95,3:98:1,0,0:0,195,393	0/1:11,1:12:0.470193,0.529807,0:4,0,248
chr3	36549039	chr3_36549039_A_G	A	G	.	PASS	AF=0.269231;DP=247;NS=13;AN=26;MAF=0.269231;AC=7;AC_Het=7;AC_Hom=0;AC_Hemi=0;HWE=0.49913	GT:AD:DP:GP:PL	0/0:10,1:11:0.573144,0.426856,0:0,0,215	0/1:5,2:7:6.4e-05,0.999936,0:43,0,140	0/1:23,3:26:0.461475,0.538525,0:2,0,304	0/1:2,5:7:0,0.999983,1.7e-05:138,0,41	0/1:2,1:3:0.006572,0.993428,0:23,0,63	0/1:9,1:10:0.144541,0.855459,0:9,0,203	0/0:3,0:3:0.912975,0.087025,0:0,9,109	0/0:1,0:1:0.723937,0.276029,3.3e-05:0,3,35	0/0:19,1:20:0.999629,0.000371,0:0,33,311	0/0:29,1:30:0.999998,2e-06,0:0,56,355	0/1:17,4:21:0,1,0:72,0,279	0/0:91,14:105:0.999606,0.000394,0:0,33,309	0/1:2,1:3:0.001048,0.998951,1e-06:31,0,54
chr3	36549357	chr3_36549357_C_T	C	T	.	PASS	AF=0.115385;DP=251;NS=13;AN=26;MAF=0.115385;AC=3;AC_Het=3;AC_Hom=0;AC_Hemi=0;HWE=1	GT:AD:DP:GP:PL	0/0:19,0:19:0.999999,1e-06,0:0,57,342	0/0:2,0:2:0.937232,0.062768,0:0,6,70	0/0:23,0:23:1,0,0:0,69,380	0/1:3,1:4:0.029043,0.970957,0:21,0,87	0/1:5,8:13:0,1,0:203,0,130	0/0:5,0:5:0.991698,0.008302,0:0,15,146	0/0:6,0:6:0.995832,0.004168,0:0,18,190	0/0:5,0:5:0.991698,0.008302,0:0,15,163	0/0:10,0:10:0.999738,0.000262,0:0,30,260	0/0:40,0:40:1,0,0:0,120,409	0/0:22,0:22:1,0,0:0,66,350	0/1:45,53:98:0,1,0:346,0,347	0/0:4,0:4:0.983533,0.016467,0:0,12,137
chr3	36552523	chr3_36552523_A_G	A	G	.	PASS	AF=0.375;DP=235;NS=12;AN=24;MAF=0.375;AC=9;AC_Het=7;AC_Hom=2;AC_Hemi=0;HWE=0.592947	GT:AD:DP:GP:PL	1/1:0,17:17:0,2.3e-05,0.999977:314,51,0	0/0:7,0:7:0.989862,0.010138,0:0,21,186	0/1:6,6:12:0,1,0:153,0,157	0/1:4,5:9:0,1,0:129,0,117	0/1:2,4:6:0,0.999999,1e-06:104,0,54	0/1:2,1:3:0.00061,0.99939,0:31,0,65	0/0:2,0:2:0.753146,0.246854,0:0,6,70	./.:0,0:0:0.364856,0.478354,0.15679:0,0,0	0/1:11,5:16:0,1,0:107,0,223	0/1:25,21:46:0,1,0:294,0,304	0/1:7,6:13:0,1,0:147,0,114	0/0:102,0:102:1,0,0:0,307,473	0/0:2,0:2:0.753146,0.246854,0:0,6,76
chr3	36553009	chr3_36553009_C_A	C	A	.	PASS	AF=0.25;DP=249;NS=12;AN=24;MAF=0.25;AC=6;AC_Het=4;AC_Hom=2;AC_Hemi=0;HWE=1	GT:AD:DP:GP:PL	0/0:27,0:27:1,0,0:0,81,394	0/0:3,0:3:0.907046,0.092954,0:0,9,113	1/1:0,18:18:0,1.9e-05,0.999981:364,54,0	0/0:6,0:6:0.987352,0.012648,0:0,18,200	0/1:2,3:5:0,0.999998,2e-06:90,0,51	0/0:1,0:1:0.709243,0.290738,1.9e-05:0,3,38	./.:0,0:0:0.503042,0.412425,0.084533:0,0,0	0/0:1,0:1:0.709246,0.290739,1.5e-05:0,3,39	0/1:14,13:27:0,1,0:255,0,266	0/1:18,21:39:0,1,0:317,0,284	0/1:14,8:22:0,1,0:147,0,279	0/0:98,1:99:1,0,0:0,278,412	0/0:1,0:1:0.709248,0.29074,1.2e-05:0,3,40
chr3	36556104	chr3_36556104_C_G	C	G	.	PASS	AF=0.375;DP=143;NS=12;AN=24;MAF=0.375;AC=9;AC_Het=3;AC_Hom=6;AC_Hemi=0;HWE=0.205277	GT:AD:DP:GP:PL	./.:0,0:0:0.387495,0.469992,0.142513:0,0,0	1/1:0,3:3:0,0.291898,0.708102:98,9,0	0/0:6,0:6:0.981402,0.018598,0:0,18,166	1/1:0,7:7:0,0.025116,0.974884:203,21,0	0/1:8,4:12:0,1,0:109,0,197	1/1:0,2:2:0,0.451892,0.548108:77,6,0	0/1:2,3:5:0,1,0:88,0,59	0/1:0,1:1:0.000103,0.622425,0.377472:40,3,0	0/0:5,0:5:0.963483,0.036517,0:0,15,153	0/0:14,0:14:0.999926,7.4e-05,0:0,42,272	0/0:6,0:6:0.981402,0.018598,0:0,18,176	0/0:81,0:81:1,0,0:0,244,447	0/0:1,0:1:0.622314,0.377398,0.000288:0,3,29
chr3	36556931	chr3_36556931_G_C	G	C	.	PASS	AF=0.5;DP=146;NS=12;AN=24;MAF=0.5;AC=12;AC_Het=2;AC_Hom=10;AC_Hemi=0;HWE=0.0264585	GT:AD:DP:GP:PL	1/1:0,2:2:1e-06,0.367148,0.632852:62,6,0	0/1:0,1:1:0.004926,0.534457,0.460617:21,3,0	1/1:0,4:4:0,0.126664,0.873336:119,12,0	1/1:0,2:2:0,0.367148,0.632852:64,6,0	0/0:8,0:8:0.993312,0.006688,0:0,24,200	1/1:0,2:2:0,0.367148,0.632852:72,6,0	0/1:2,2:4:1e-06,0.999998,1e-06:58,0,56	./.:0,0:0:0.288482,0.497246,0.214272:0,0,0	0/0:10,0:10:0.99832,0.00168,0:0,30,275	0/0:31,0:31:1,0,0:0,93,400	0/0:13,0:13:0.99979,0.00021,0:0,39,307	0/0:62,3:65:1,0,0:0,114,399	1/1:0,4:4:0,0.126664,0.873336:116,12,0
chr3	36564962	chr3_36564962_A_G	A	G	.	PASS	AF=0.208333;DP=189;NS=12;AN=24;MAF=0.208333;AC=5;AC_Het=3;AC_Hom=2;AC_Hemi=0;HWE=0.403727	GT:AD:DP:GP:PL	0/1:0,1:1:0.001222,0.761158,0.23762:33,3,0	0/0:4,0:4:0.962444,0.037556,0:0,12,131	0/1:0,1:1:0.071665,0.707474,0.220861:15,3,0	0/0:4,0:4:0.962444,0.037556,0:0,12,141	0/0:7,1:8:0.716774,0.283226,0:0,2,173	0/0:5,0:5:0.980863,0.019137,0:0,15,166	0/0:4,0:4:0.962444,0.037556,0:0,12,131	./.:0,0:0:0.580782,0.362617,0.056601:0,0,0	0/0:12,0:12:0.999848,0.000152,0:0,36,272	0/0:22,0:22:1,0,0:0,66,358	0/0:13,0:13:0.999924,7.6e-05,0:0,39,278	0/1:63,46:109:0,1,0:341,0,362	1/1:0,6:6:0,0.090989,0.909011:169,18,0
chr3	36568023	chr3_36568023_C_T	C	T	.	PASS	AF=0.458333;DP=160;NS=12;AN=24;MAF=0.458333;AC=11;AC_Het=3;AC_Hom=8;AC_Hemi=0;HWE=0.103129	GT:AD:DP:GP:PL	1/1:0,3:3:0,0.220928,0.779072:87,9,0	1/1:0,5:5:0,0.0662,0.9338:167,15,0	1/1:0,5:5:0,0.0662,0.9338:167,15,0	1/1:0,7:7:0,0.017414,0.982586:181,21,0	0/1:2,1:3:0.000719,0.999281,0:29,0,67	0/1:2,3:5:0,1,0:84,0,67	0/0:2,0:2:0.694071,0.305929,0:0,6,71	0/0:2,0:2:0.694071,0.305929,0:0,6,71	0/0:11,0:11:0.99914,0.00086,0:0,33,265	0/0:28,0:28:1,0,0:0,84,403	0/0:9,0:9:0.996568,0.003432,0:0,27,249	0/1:62,15:77:0,1,0:76,0,324	./.:0,0:0:0.282462,0.498019,0.219519:0,0,0
chr3	36573759	chr3_36573759_C_A	C	A	.	PASS	AF=0.125;DP=174;NS=12;AN=24;MAF=0.125;AC=3;AC_Het=3;AC_Hom=0;AC_Hemi=0;HWE=1	GT:AD:DP:GP:PL	0/1:2,2:4:3e-05,0.999953,1.6e-05:51,0,36	0/0:4,0:4:0.983199,0.016801,0:0,12,138	0/0:1,0:1:0.879733,0.120266,1e-06:0,3,41	0/0:7,0:7:0.997869,0.002131,0:0,21,218	0/0:5,0:5:0.991528,0.008472,0:0,15,155	0/1:6,1:7:0.270602,0.729398,0:10,0,169	0/0:5,0:5:0.991528,0.008472,0:0,15,166	0/0:4,0:4:0.983199,0.016801,0:0,12,141	0/0:10,0:10:0.999733,0.000267,0:0,30,270	0/0:39,0:39:1,0,0:0,117,421	0/1:13,2:15:0.01617,0.98383,0:23,0,277	0/0:70,2:72:1,0,0:0,171,429	./.:0,0:0:0.77393,0.211606,0.014464:0,0,0
chr3	36579691	chr3_36579691_C_G	C	G	.	PASS	AF=0.166667;DP=220;NS=12;AN=24;MAF=0.166667;AC=4;AC_Het=0;AC_Hom=4;AC_Hemi=0;HWE=0.00621118	GT:AD:DP:GP:PL	./.:0,0:0:0.731019,0.247955,0.021026:0,0,0	0/0:11,0:11:0.999834,0.000166,0:0,33,290	0/0:3,0:3:0.959327,0.040673,0:0,9,102	0/0:9,0:9:0.999338,0.000662,0:0,27,235	0/0:6,0:6:0.994728,0.005272,0:0,18,153	1/1:0,4:4:0,0.424302,0.575698:91,12,0	0/0:8,0:8:0.998677,0.001323,0:0,24,217	1/1:0,6:6:0,0.155585,0.844415:173,18,0	0/0:12,0:12:0.999917,8.3e-05,0:0,36,294	0/0:25,0:25:1,0,0:0,75,389	0/0:8,0:8:0.998677,0.001323,0:0,24,171	0/0:123,0:123:1,0,0:0,370,463	0/0:5,0:5:0.989512,0.010488,0:0,15,166
chr3	36580277	chr3_36580277_A_T	A	T	.	PASS	AF=0.25;DP=162;NS=12;AN=24;MAF=0.25;AC=6;AC_Het=6;AC_Hom=0;AC_Hemi=0;HWE=0.529258	GT:AD:DP:GP:PL	./.:0,0:0:0.560588,0.376273,0.06314:0,0,0	0/0:6,0:6:0.989622,0.010378,0:0,18,182	0/0:7,0:7:0.994784,0.005216,0:0,21,176	0/0:12,0:12:0.999836,0.000164,0:0,36,273	0/1:4,1:5:0.036433,0.963567,0:16,0,108	0/0:4,0:4:0.95974,0.04026,0:0,12,125	0/1:4,1:5:0.003772,0.996228,0:26,0,116	0/1:3,2:5:7e-06,0.999993,0:53,0,88	0/0:5,0:5:0.979456,0.020544,0:0,15,155	0/1:33,4:37:0.034551,0.965449,0:16,0,323	0/0:13,1:14:0.974551,0.025449,0:0,14,245	0/1:27,29:56:0,1,0:261,0,261	0/1:1,5:6:0,0.996618,0.003382:147,0,17
chr3	36580496	chr3_36580496_C_A	C	A	.	PASS	AF=0.115385;DP=146;NS=13;AN=26;MAF=0.115385;AC=3;AC_Het=3;AC_Hom=0;AC_Hemi=0;HWE=1	GT:AD:DP:GP:PL	0/0:2,0:2:0.921882,0.078118,0:0,6,67	0/0:8,0:8:0.998678,0.001322,0:0,24,233	0/0:2,0:2:0.921882,0.078118,0:0,6,62	0/1:0,3:3:0,0.595972,0.404028:105,9,0	0/0:3,0:3:0.959354,0.040646,0:0,9,107	0/1:0,1:1:0.001006,0.854221,0.144773:37,3,0	0/1:2,1:3:0.007406,0.992594,0:26,0,64	0/0:4,0:4:0.979255,0.020745,0:0,12,115	0/0:6,0:6:0.994732,0.005268,0:0,18,165	0/0:18,0:18:0.999999,1e-06,0:0,54,330	0/0:9,0:9:0.999338,0.000662,0:0,27,239	0/0:80,0:80:1,0,0:0,241,429	0/0:7,0:7:0.997359,0.002641,0:0,21,195
chr3	36580766	chr3_36580766_G_T	G	T	.	PASS	AF=0.125;DP=140;NS=12;AN=24;MAF=0.125;AC=3;AC_Het=3;AC_Hom=0;AC_Hemi=0;HWE=1	GT:AD:DP:GP:PL	0/0:3,0:3:0.963866,0.036134,0:0,9,100	0/0:7,0:7:0.997663,0.002337,0:0,21,216	0/1:3,2:5:0.000265,0.999735,0:41,0,71	0/0:3,0:3:0.963866,0.036134,0:0,9,102	0/1:3,2:5:1.3e-05,0.999987,0:54,0,86	0/0:4,0:4:0.981601,0.018399,0:0,12,132	0/0:4,0:4:0.981601,0.018399,0:0,12,131	./.:0,0:0:0.756199,0.226796,0.017005:0,0,0	0/0:11,0:11:0.999854,0.000146,0:0,33,241	0/0:35,0:35:1,0,0:0,105,389	0/0:18,0:18:0.999999,1e-06,0:0,54,280	0/1:30,11:41:0,1,0:93,0,289	0/0:4,0:4:0.981601,0.018399,0:0,12,114
chr3	36581753	chr3_36581753_A_G	A	G	.	PASS	AF=0.5;DP=229;NS=11;AN=22;MAF=0.5;AC=11;AC_Het=3;AC_Hom=8;AC_Hemi=0;HWE=0.221583	GT:AD:DP:GP:PL	./.:0,0:0:0.27466,0.49884,0.2265:0,0,0	1/1:0,5:5:0,0.06439,0.93561:142,15,0	0/1:1,6:7:0,0.995406,0.004594:152,0,20	1/1:0,8:8:0,0.008529,0.991471:220,24,0	0/0:7,0:7:0.98601,0.01399,0:0,21,205	1/1:0,2:2:3e-06,0.355082,0.644915:54,6,0	0/1:4,4:8:0,1,0:97,0,112	./.:0,0:0:0.27466,0.49884,0.2265:0,0,0	0/0:12,0:12:0.999557,0.000443,0:0,36,245	0/0:42,0:42:1,0,0:0,126,411	0/0:13,0:13:0.999778,0.000222,0:0,39,308	0/1:57,57:114:0,1,0:358,0,348	1/1:0,4:4:0,0.120991,0.879009:132,12,0
chr3	36582110	chr3_36582110_G_T	G	T	.	PASS	AF=0.192308;DP=107;NS=13;AN=26;MAF=0.192308;AC=5;AC_Het=5;AC_Hom=0;AC_Hemi=0;HWE=1	GT:AD:DP:GP:PL	0/1:4,1:5:0.010626,0.989374,0:22,0,96	0/0:1,0:1:0.770919,0.229059,2.2e-05:0,3,35	0/1:6,1:7:0.063716,0.936284,0:14,0,113	0/0:5,0:5:0.981769,0.018231,0:0,15,139	0/0:2,0:2:0.870655,0.129345,0:0,6,71	0/0:1,0:1:0.770831,0.229033,0.000136:0,3,27	0/0:2,0:2:0.870655,0.129345,0:0,6,70	0/0:3,0:3:0.930856,0.069144,0:0,9,94	0/1:5,1:6:0.032911,0.967089,0:17,0,102	0/1:21,4:25:0.000322,0.999678,0:37,0,242	0/0:13,0:13:0.999927,7.3e-05,0:0,39,246	0/0:31,4:35:0.736122,0.263878,0:0,2,255	0/1:1,1:2:0.005315,0.994498,0.000187:25,0,29
chr3	36583857	chr3_36583857_C_G	C	G	.	PASS	AF=0.291667;DP=207;NS=12;AN=24;MAF=0.291667;AC=7;AC_Het=3;AC_Hom=4;AC_Hemi=0;HWE=0.194508	GT:AD:DP:GP:PL	1/1:0,10:10:0,0.004773,0.995227:218,30,0	0/1:0,1:1:0.00347,0.708168,0.288362:27,3,0	1/1:0,8:8:0,0.018824,0.981176:175,24,0	0/1:7,1:8:0.383809,0.616191,0:3,0,161	0/1:13,3:16:0.000862,0.999138,0:32,0,242	./.:0,0:0:0.505003,0.411265,0.083732:0,0,0	0/0:4,0:4:0.951568,0.048432,0:0,12,136	0/0:7,0:7:0.993678,0.006322,0:0,21,210	0/0:6,0:6:0.987436,0.012564,0:0,18,178	0/0:22,0:22:1,0,0:0,66,348	0/0:10,0:10:0.999205,0.000795,0:0,30,237	0/0:99,0:99:1,0,0:0,298,451	0/0:16,0:16:0.999988,1.2e-05,0:0,48,326
chr3	36586961	chr3_36586961_G_A	G	A	.	PASS	AF=0.208333;DP=250;NS=12;AN=24;MAF=0.208333;AC=5;AC_Het=3;AC_Hom=2;AC_Hemi=0;HWE=0.403727	GT:AD:DP:GP:PL	0/0:1,0:1:0.791073,0.208916,1.1e-05:0,3,37	0/0:3,0:3:0.938067,0.061933,0:0,9,91	0/0:4,0:4:0.968044,0.031956,0:0,12,126	1/1:0,4:4:0,0.321251,0.678749:135,12,0	0/1:9,6:15:0,1,0:145,0,193	0/0:4,0:4:0.968044,0.031956,0:0,12,142	0/1:2,4:6:0,1,0:128,0,56	./.:0,0:0:0.625808,0.330545,0.043647:0,0,0	0/0:14,0:14:0.999968,3.2e-05,0:0,42,327	0/0:33,0:33:1,0,0:0,99,404	0/0:24,0:24:1,0,0:0,72,387	0/1:64,67:131:0,1,0:371,0,362	0/0:10,0:10:0.999485,0.000515,0:0,30,256
chr3	36587146	chr3_36587146_G_A	G	A	.	PASS	AF=0.115385;DP=242;NS=13;AN=26;MAF=0.115385;AC=3;AC_Het=3;AC_Hom=0;AC_Hemi=0;HWE=1	GT:AD:DP:GP:PL	0/0:17,0:17:0.999998,2e-06,0:0,51,291	0/0:9,0:9:0.999511,0.000489,0:0,27,243	0/0:4,0:4:0.984571,0.015429,0:0,12,127	0/1:8,2:10:0.000176,0.999824,0:44,0,204	0/1:8,1:9:0.139527,0.860473,0:14,0,190	0/1:2,3:5:0,1,0:84,0,58	0/0:6,0:6:0.996098,0.003902,0:0,18,188	0/0:4,0:4:0.984571,0.015429,0:0,12,125	0/0:13,0:13:0.999969,3.1e-05,0:0,39,303	0/0:23,0:23:1,0,0:0,69,371	0/0:16,0:16:0.999996,4e-06,0:0,48,328	0/0:118,0:118:1,0,0:0,355,448	0/0:8,0:8:0.999022,0.000978,0:0,24,214
chr3	36588939	chr3_36588939_A_G	A	G	.	PASS	AF=0.5;DP=189;NS=12;AN=24;MAF=0.5;AC=12;AC_Het=4;AC_Hom=8;AC_Hemi=0;HWE=0.281462	GT:AD:DP:GP:PL	1/1:0,2:2:0,0.370994,0.629006:70,6,0	1/1:0,5:5:0,0.068662,0.931338:127,15,0	./.:0,0:0:0.292906,0.496604,0.21049:0,0,0	0/1:9,1:10:0.231975,0.768025,0:3,0,206	0/1:5,2:7:0.000221,0.999779,0:34,0,137	0/1:3,1:4:0.068966,0.931034,0:9,0,89	0/0:7,0:7:0.986928,0.013072,0:0,21,196	1/1:0,3:3:0,0.227741,0.772259:102,9,0	0/0:10,0:10:0.998347,0.001653,0:0,30,267	0/0:27,0:27:1,0,0:0,81,405	0/0:12,0:12:0.999586,0.000414,0:0,36,287	0/1:49,47:96:0,1,0:320,0,347	1/1:0,6:6:0,0.035551,0.964449:148,18,0
chr3	36593919	chr3_36593919_C_T	C	T	.	PASS	AF=0.166667;DP=222;NS=12;AN=24;MAF=0.166667;AC=4;AC_Het=4;AC_Hom=0;AC_Hemi=0;HWE=1	GT:AD:DP:GP:PL	0/1:0,1:1:0.030982,0.775103,0.193915:20,3,0	0/0:6,1:7:0.612993,0.387007,0:1,0,134	0/1:11,3:14:0.000344,0.999656,0:38,0,244	0/1:7,1:8:0.074971,0.925029,0:14,0,177	0/0:8,0:8:0.998049,0.001951,0:0,24,204	0/0:2,0:2:0.88882,0.111179,1e-06:0,6,47	0/0:2,0:2:0.888821,0.111179,0:0,6,71	./.:0,0:0:0.639818,0.320136,0.040045:0,0,0	0/0:19,0:19:0.999999,1e-06,0:0,57,351	0/1:30,4:34:0.007407,0.992593,0:24,0,316	0/0:14,0:14:0.999969,3.1e-05,0:0,42,285	0/0:103,7:110:1,0,0:0,174,389	0/0:2,0:2:0.88882,0.111179,0:0,6,60
chr3	36594455	chr3_36594455_A_G	A	G	.	PASS	AF=0.458333;DP=189;NS=12;AN=24;MAF=0.458333;AC=11;AC_Het=7;AC_Hom=4;AC_Hemi=0;HWE=1	GT:AD:DP:GP:PL	1/1:0,4:4:0,0.11537,0.88463:118,12,0	0/0:3,0:3:0.80671,0.19329,0:0,9,70	0/1:7,7:14:0,1,0:138,0,151	0/0:9,1:10:0.676284,0.323716,0:0,6,182	0/1:5,1:6:0.076932,0.923068,0:8,0,130	./.:0,0:0:0.260725,0.499775,0.239501:0,0,0	0/1:1,2:3:2.9e-05,0.99876,0.00121:42,0,26	0/1:0,1:1:0.004214,0.508458,0.487328:21,3,0	0/0:12,0:12:0.999532,0.000468,0:0,36,269	0/1:34,5:39:0.002402,0.997598,0:23,0,329	0/1:12,2:14:0.000529,0.999471,0:30,0,177	0/1:62,16:78:0,1,0:74,0,332	1/1:0,5:5:0,0.061216,0.938784:108,15,0
chr3	36595031	chr3_36595031_T_C	T	C	.	PASS	AF=0.5;DP=165;NS=11;AN=22;MAF=0.5;AC=11;AC_Het=1;AC_Hom=10;AC_Hemi=0;HWE=0.0107622	GT:AD:DP:GP:PL	0/0:5,0:5:0.941512,0.058488,0:0,15,123	1/1:0,2:2:0,0.334672,0.665328:76,6,0	1/1:0,12:12:0,0.000491,0.999509:264,36,0	1/1:0,6:6:0,0.030479,0.969521:176,18,0	0/1:7,5:12:0,1,0:75,0,178	0/0:2,0:2:0.66801,0.331989,1e-06:0,6,58	./.:0,0:0:0.251511,0.499995,0.248493:0,0,0	./.:0,0:0:0.251511,0.499995,0.248493:0,0,0	0/0:11,0:11:0.99903,0.00097,0:0,33,266	0/0:16,0:16:0.99997,3e-05,0:0,48,302	0/0:14,0:14:0.999879,0.000121,0:0,42,290	1/1:0,80:80:0,0,1:448,241,0	1/1:0,5:5:0,0.059156,0.940844:158,15,0
chr3	36595552	chr3_36595552_C_A	C	A	.	PASS	AF=0.166667;DP=162;NS=12;AN=24;MAF=0.166667;AC=4;AC_Het=4;AC_Hom=0;AC_Hemi=0;HWE=1	GT:AD:DP:GP:PL	0/0:2,0:2:0.898787,0.101213,0:0,6,58	0/0:1,0:1:0.816161,0.183819,2.1e-05:0,3,33	0/1:5,3:8:0,1,0:86,0,123	0/1:3,3:6:9e-06,0.999991,0:54,0,94	0/1:6,1:7:0.101523,0.898477,0:13,0,172	./.:0,0:0:0.666144,0.300065,0.033791:0,0,0	0/0:2,0:2:0.898787,0.101213,0:0,6,81	0/0:3,0:3:0.946696,0.053304,0:0,9,99	0/1:5,1:6:0.027555,0.972445,0:19,0,157	0/0:16,0:16:0.999993,7e-06,0:0,48,329	0/0:13,0:13:0.999945,5.5e-05,0:0,39,315	0/0:91,0:91:1,0,0:0,274,443	0/0:2,0:2:0.898787,0.101213,0:0,6,78
chr3	36596518	chr3_36596518_T_C	T	C	.	PASS	AF=0.166667;DP=66;NS=12;AN=24;MAF=0.166667;AC=4;AC_Het=2;AC_Hom=2;AC_Hemi=0;HWE=0.254658	GT:AD:DP:GP:PL	1/1:0,4:4:0,0.380166,0.619834:81,12,0	0/0:2,0:2:0.907521,0.092473,6e-06:0,6,38	0/0:4,0:4:0.975159,0.024841,0:0,12,113	0/1:5,3:8:4e-06,0.999996,0:58,0,106	0/1:3,2:5:0.000312,0.999688,0:39,0,73	0/0:3,0:3:0.951522,0.048478,0:0,9,67	./.:0,0:0:0.690071,0.281268,0.028661:0,0,0	0/0:1,0:1:0.830649,0.169282,6.9e-05:0,3,27	0/0:5,0:5:0.987423,0.012577,0:0,15,128	0/0:7,0:7:0.996826,0.003174,0:0,21,141	0/0:12,0:12:0.999901,9.9e-05,0:0,36,247	0/0:13,0:13:0.99995,5e-05,0:0,39,184	0/0:2,0:2:0.907526,0.092474,0:0,6,49
chr3	36596650	chr3_36596650_C_A	C	A	.	PASS	AF=0.208333;DP=125;NS=12;AN=24;MAF=0.208333;AC=5;AC_Het=5;AC_Hom=0;AC_Hemi=0;HWE=1	GT:AD:DP:GP:PL	0/1:1,8:9:0,0.59023,0.40977:154,6,0	0/1:3,1:4:0.011242,0.988758,0:21,0,72	0/0:13,0:13:0.999914,8.6e-05,0:0,39,279	0/0:9,0:9:0.998625,0.001375,0:0,27,215	0/1:5,3:8:1e-06,0.999999,0:63,0,130	0/0:1,0:1:0.739429,0.260562,9e-06:0,3,40	0/0:1,0:1:0.739429,0.260562,9e-06:0,3,40	./.:0,0:0:0.546763,0.385342,0.067894:0,0,0	0/1:6,2:8:0.000111,0.999889,0:41,0,157	0/1:22,3:25:0.0226,0.9774,0:18,0,292	0/0:8,0:8:0.997255,0.002745,0:0,24,171	0/0:30,5:35:0.68976,0.31024,0:0,2,298	0/0:4,0:4:0.957812,0.042188,0:0,12,127
chr3	36602499	chr3_36602499_T_C	T	C	.	PASS	AF=0.291667;DP=163;NS=12;AN=24;MAF=0.291667;AC=7;AC_Het=7;AC_Hom=0;AC_Hemi=0;HWE=0.487414	GT:AD:DP:GP:PL	0/1:0,1:1:0.018818,0.638435,0.342747:18,3,0	0/1:0,1:1:0.000153,0.65058,0.349267:39,3,0	0/0:7,0:7:0.991682,0.008318,0:0,21,168	0/1:12,3:15:8.4e-05,0.999916,0:40,0,237	0/1:5,2:7:5e-06,0.999995,0:53,0,150	0/1:0,1:1:0.000383,0.65043,0.349187:35,3,0	0/1:4,2:6:2e-05,0.99998,0:47,0,112	./.:0,0:0:0.423387,0.45459,0.122023:0,0,0	0/0:8,0:8:0.995824,0.004176,0:0,24,221	0/0:20,0:20:0.999999,1e-06,0:0,60,352	0/0:12,0:12:0.999738,0.000262,0:0,36,294	0/0:78,5:83:1,0,0:0,127,385	0/1:0,1:1:0.000121,0.650601,0.349278:40,3,0
chr3	36602618	chr3_36602618_C_T	C	T	.	PASS	AF=0.5;DP=146;NS=12;AN=24;MAF=0.5;AC=12;AC_Het=2;AC_Hom=10;AC_Hemi=0;HWE=0.0264585	GT:AD:DP:GP:PL	1/1:0,2:2:4e-05,0.392439,0.607521:44,6,0	1/1:0,2:2:0,0.392454,0.607546:71,6,0	1/1:0,4:4:0,0.139036,0.860964:105,12,0	0/1:8,1:9:0.395663,0.604337,0:0,0,203	0/1:4,1:5:0.03946,0.96054,0:12,0,127	1/1:0,2:2:0,0.392454,0.607546:73,6,0	0/0:1,0:1:0.563679,0.436295,2.7e-05:0,3,41	1/1:0,2:2:0,0.392454,0.607546:73,6,0	0/0:11,0:11:0.999245,0.000755,0:0,33,290	0/0:21,0:21:0.999999,1e-06,0:0,63,361	0/0:10,0:10:0.998491,0.001509,0:0,30,254	0/0:64,13:77:0.823144,0.176856,0:0,9,326	./.:0,0:0:0.317748,0.491887,0.190365:0,0,0
chr3	36607295	chr3_36607295_A_G	A	G	.	PASS	AF=0.25;DP=225;NS=12;AN=24;MAF=0.25;AC=6;AC_Het=2;AC_Hom=4;AC_Hemi=0;HWE=0.0898987	GT:AD:DP:GP:PL	0/0:2,0:2:0.869975,0.130025,0:0,6,61	0/0:14,0:14:0.999964,3.6e-05,0:0,42,320	0/0:9,0:9:0.998834,0.001166,0:0,27,244	1/1:1,11:12:0,0.452845,0.547155:243,9,0	0/1:8,3:11:1e-06,0.999999,0:65,0,206	0/0:2,0:2:0.869975,0.130025,0:0,6,77	1/1:0,4:4:0,0.294858,0.705142:123,12,0	./.:0,0:0:0.592698,0.354341,0.05296:0,0,0	0/0:6,0:6:0.990746,0.009254,0:0,18,189	0/0:20,0:20:0.999999,1e-06,0:0,60,367	0/0:13,0:13:0.999927,7.3e-05,0:0,39,259	0/1:60,61:121:0,1,0:354,0,362	0/0:11,0:11:0.999708,0.000292,0:0,33,272
chr3	36611368	chr3_36611368_A_G	A	G	.	PASS	AF=0.208333;DP=249;NS=12;AN=24;MAF=0.208333;AC=5;AC_Het=5;AC_Hom=0;AC_Hemi=0;HWE=1	GT:AD:DP:GP:PL	0/1:2,9:11:0,0.751697,0.248303:171,4,0	0/0:5,0:5:0.982436,0.017564,0:0,15,148	0/1:8,4:12:1e-06,0.999999,0:65,0,199	0/1:11,7:18:0,1,0:113,0,242	0/1:6,5:11:0,1,0:95,0,141	0/0:7,0:7:0.995551,0.004449,0:0,21,188	0/1:9,4:13:0,1,0:76,0,193	./.:0,0:0:0.604616,0.345909,0.049475:0,0,0	0/0:12,0:12:0.99986,0.00014,0:0,36,305	0/0:23,0:23:1,0,0:0,69,379	0/0:9,0:9:0.998884,0.001116,0:0,27,257	0/0:125,0:125:1,0,0:0,376,464	0/0:3,0:3:0.93326,0.06674,0:0,9,95
chr3	36615138	chr3_36615138_A_G	A	G	.	PASS	AF=0.545455;DP=108;NS=11;AN=22;MAF=0.454545;AC=12;AC_Het=0;AC_Hom=12;AC_Hemi=0;HWE=0.000714456	GT:AD:DP:GP:PL	1/1:0,11:11:0,0.001013,0.998987:235,33,0	1/1:0,2:2:7e-06,0.341797,0.658196:50,6,0	./.:0,0:0:0.259559,0.499821,0.240621:0,0,0	1/1:0,3:3:0,0.206126,0.793874:101,9,0	0/0:6,0:6:0.970792,0.029208,0:0,18,185	./.:0,0:0:0.259559,0.499821,0.240621:0,0,0	1/1:0,2:2:0,0.3418,0.6582:63,6,0	0/0:5,0:5:0.943241,0.056759,0:0,15,141	0/0:17,0:17:0.999985,1.5e-05,0:0,51,345	0/0:29,0:29:1,0,0:0,87,386	0/0:15,0:15:0.999941,5.9e-05,0:0,45,336	1/1:0,2:2:0.000498,0.34163,0.657872:32,6,0	1/1:0,5:5:0,0.060954,0.939046:130,15,0
chr3	36617267	chr3_36617267_G_C	G	C	.	PASS	AF=0.416667;DP=163;NS=12;AN=24;MAF=0.416667;AC=10;AC_Het=6;AC_Hom=4;AC_Hemi=0;HWE=1	GT:AD:DP:GP:PL	1/1:0,8:8:0,0.00862,0.99138:204,24,0	0/0:2,0:2:0.690039,0.309961,0:0,6,65	1/1:0,8:8:0,0.00862,0.99138:218,24,0	0/1:1,3:4:0,0.998568,0.001432:90,0,25	0/1:6,1:7:0.355908,0.644092,0:0,0,181	0/1:0,1:1:0.000185,0.526658,0.473156:35,3,0	0/0:1,0:1:0.526738,0.473219,4.3e-05:0,3,40	./.:0,0:0:0.277474,0.498568,0.223958:0,0,0	0/1:21,4:25:0,1,0:62,0,304	0/1:30,8:38:0,1,0:124,0,344	0/1:18,5:23:0,1,0:95,0,320	0/0:45,0:45:1,0,0:0,135,420	0/0:1,0:1:0.526743,0.473224,3.4e-05:0,3,41
chr3	36617396	chr3_36617396_T_C	T	C	.	PASS	AF=0.384615;DP=226;NS=13;AN=26;MAF=0.384615;AC=10;AC_Het=4;AC_Hom=6;AC_Hemi=0;HWE=0.255674	GT:AD:DP:GP:PL	1/1:0,6:6:0,0.047894,0.952106:177,18,0	0/1:2,2:4:1e-06,0.999998,1e-06:59,0,55	0/0:33,0:33:1,0,0:0,99,400	0/1:4,7:11:0,1,0:165,0,95	0/0:10,0:10:0.998788,0.001212,0:0,30,265	0/0:4,0:4:0.927948,0.072052,0:0,12,117	0/1:1,2:3:0,0.999752,0.000248:69,0,31	1/1:0,2:2:1e-06,0.445947,0.554052:62,6,0	0/0:14,0:14:0.999924,7.6e-05,0:0,42,302	0/0:44,0:44:1,0,0:0,132,395	0/0:17,0:17:0.999991,9e-06,0:0,51,334	1/1:0,77:77:0,0,1:427,232,0	0/1:0,1:1:0.000314,0.616632,0.383054:35,3,0
chr3	36617411	chr3_36617411_C_T	C	T	.	PASS	AF=0.166667;DP=219;NS=12;AN=24;MAF=0.166667;AC=4;AC_Het=4;AC_Hom=0;AC_Hemi=0;HWE=1	GT:AD:DP:GP:PL	0/0:6,0:6:0.993936,0.006064,0:0,18,177	0/1:2,1:3:0.002044,0.997956,0:31,0,65	0/0:28,0:28:1,0,0:0,84,390	0/0:10,0:10:0.999619,0.000381,0:0,30,214	0/0:11,0:11:0.999809,0.000191,0:0,33,277	0/0:2,0:2:0.911066,0.088934,0:0,6,57	0/0:4,0:4:0.976178,0.023822,0:0,12,138	./.:0,0:0:0.699993,0.273326,0.026681:0,0,0	0/1:5,6:11:0,1,0:154,0,120	0/1:27,11:38:0,1,0:136,0,343	0/1:15,2:17:0.209138,0.790862,0:10,0,287	0/0:84,0:84:1,0,0:0,253,437	0/0:5,0:5:0.987945,0.012055,0:0,15,143
chr3	36617659	chr3_36617659_T_C	T	C	.	PASS	AF=0.454545;DP=258;NS=11;AN=22;MAF=0.454545;AC=10;AC_Het=6;AC_Hom=4;AC_Hemi=0;HWE=1	GT:AD:DP:GP:PL	./.:0,0:0:0.296532,0.496031,0.207437:0,0,0	0/1:5,1:6:0.003811,0.996189,0:22,0,141	1/1:0,26:26:0,0,1:375,78,0	0/1:8,1:9:0.132775,0.867225,0:6,0,215	0/1:7,9:16:0,1,0:200,0,148	1/1:0,2:2:0,0.374139,0.625861:67,6,0	0/1:5,1:6:0.011945,0.988055,0:17,0,144	./.:0,0:0:0.296532,0.496031,0.207437:0,0,0	0/1:8,4:12:0,1,0:101,0,204	0/1:23,15:38:0,1,0:258,0,328	0/0:13,1:14:0.552003,0.447997,0:0,3,270	0/0:122,0:122:1,0,0:0,367,477	0/0:4,0:4:0.90535,0.09465,0:0,12,145
chr3	36620425	chr3_36620425_A_G	A	G	.	PASS	AF=0.166667;DP=128;NS=12;AN=24;MAF=0.166667;AC=4;AC_Het=4;AC_Hom=0;AC_Hemi=0;HWE=1	GT:AD:DP:GP:PL	0/0:20,0:20:0.999999,1e-06,0:0,60,343	0/0:1,0:1:0.783688,0.216306,6e-06:0,3,40	0/1:9,3:12:0,1,0:69,0,212	0/0:6,0:6:0.991449,0.008551,0:0,18,179	0/1:2,1:3:0.002291,0.997709,0:29,0,59	0/0:1,0:1:0.783678,0.216303,1.9e-05:0,3,35	0/1:0,2:2:1e-06,0.644315,0.355685:68,6,0	./.:0,0:0:0.614172,0.339039,0.04679:0,0,0	0/0:7,0:7:0.995706,0.004294,0:0,21,178	0/0:11,1:12:0.823502,0.176498,0:0,4,227	0/1:7,2:9:0.000278,0.999722,0:38,0,133	0/0:54,0:54:1,0,0:0,163,397	0/0:1,0:1:0.783683,0.216305,1.2e-05:0,3,37
chr3	36620426	chr3_36620426_G_A	G	A	.	PASS	AF=0.291667;DP=124;NS=12;AN=24;MAF=0.291667;AC=7;AC_Het=7;AC_Hom=0;AC_Hemi=0;HWE=0.487414	GT:AD:DP:GP:PL	0/1:5,11:16:0,1,0:227,0,83	0/0:1,0:1:0.654408,0.345577,1.4e-05:0,3,41	0/1:4,9:13:0,1,0:200,0,78	0/1:3,1:4:0.002395,0.997605,0:26,0,96	0/0:1,0:1:0.654406,0.345576,1.8e-05:0,3,40	0/0:1,0:1:0.65438,0.345562,5.8e-05:0,3,35	0/0:2,0:2:0.791117,0.208883,0:0,6,71	./.:0,0:0:0.42826,0.452311,0.119428:0,0,0	0/0:5,0:5:0.968051,0.031949,0:0,15,154	0/1:10,5:15:0,1,0:100,0,176	0/1:9,1:10:0.326536,0.673464,0:3,0,158	0/1:47,8:55:3e-06,0.999997,0:55,0,320	0/1:0,1:1:0.000247,0.654252,0.345501:37,3,0
chr3	36622022	chr3_36622022_G_C	G	C	.	PASS	AF=0.115385;DP=137;NS=13;AN=26;MAF=0.115385;AC=3;AC_Het=1;AC_Hom=2;AC_Hemi=0;HWE=0.12	GT:AD:DP:GP:PL	0/0:8,0:8:0.999024,0.000976,0:0,24,187	1/1:0,6:6:0,0.199859,0.800141:156,18,0	0/1:5,8:13:0,1,0:205,0,100	0/0:10,0:10:0.999756,0.000244,0:0,30,219	0/0:6,0:6:0.996106,0.003894,0:0,18,167	0/0:4,0:4:0.984603,0.015397,0:0,12,102	0/0:3,0:3:0.969673,0.030327,0:0,9,93	0/0:3,0:3:0.969673,0.030327,0:0,9,83	0/0:5,0:5:0.992242,0.007758,0:0,15,142	0/0:26,0:26:1,0,0:0,78,373	0/0:14,0:14:0.999985,1.5e-05,0:0,42,237	0/0:32,0:32:1,0,0:0,96,386	0/0:7,0:7:0.998049,0.001951,0:0,21,182
chr3	36622037	chr3_36622037_T_C	T	C	.	PASS	AF=0.346154;DP=156;NS=13;AN=26;MAF=0.346154;AC=9;AC_Het=9;AC_Hom=0;AC_Hemi=0;HWE=0.209153	GT:AD:DP:GP:PL	0/0:11,0:11:0.999508,0.000492,0:0,33,263	0/1:2,1:3:0.015545,0.984455,0:18,0,64	0/1:9,3:12:0,1,0:71,0,176	0/0:14,0:14:0.999938,6.2e-05,0:0,42,314	0/0:7,0:7:0.99218,0.00782,0:0,21,195	0/1:3,1:4:0.110702,0.889298,0:9,0,93	0/0:3,0:3:0.888015,0.111985,0:0,9,98	0/1:2,1:3:0.072791,0.927206,3e-06:11,0,49	0/1:5,1:6:0.073742,0.926258,0:11,0,139	0/1:24,6:30:0,1,0:91,0,318	0/1:15,2:17:0.129683,0.870317,0:8,0,266	0/1:31,8:39:0,1,0:103,0,317	0/1:5,2:7:3.2e-05,0.999968,0:45,0,130
chr3	36623638	chr3_36623638_T_C	T	C	.	PASS	AF=0.153846;DP=218;NS=13;AN=26;MAF=0.153846;AC=4;AC_Het=4;AC_Hom=0;AC_Hemi=0;HWE=1	GT:AD:DP:GP:PL	0/0:19,0:19:0.999999,1e-06,0:0,57,324	0/0:11,0:11:0.999806,0.000194,0:0,33,276	0/1:5,3:8:0,1,0:81,0,142	0/1:9,1:10:0.244558,0.755442,0:9,0,222	0/1:10,3:13:6.5e-05,0.999935,0:46,0,234	0/0:6,0:6:0.99382,0.00618,0:0,18,179	0/0:4,0:4:0.975729,0.024271,0:0,12,108	0/0:2,0:2:0.909503,0.090497,0:0,6,78	0/0:7,0:7:0.9969,0.0031,0:0,21,189	0/1:15,5:20:0,1,0:81,0,273	0/0:11,1:12:0.564227,0.435773,0:3,0,234	0/0:91,0:91:1,0,0:0,274,435	0/0:15,0:15:0.999988,1.2e-05,0:0,45,321
chr3	36634220	chr3_36634220_G_A	G	A	.	PASS	AF=0.269231;DP=227;NS=13;AN=26;MAF=0.269231;AC=7;AC_Het=7;AC_Hom=0;AC_Hemi=0;HWE=0.49913	GT:AD:DP:GP:PL	0/0:5,0:5:0.978359,0.021641,0:0,15,144	0/1:11,1:12:0.314817,0.685183,0:5,0,238	0/1:5,5:10:0,1,0:137,0,119	0/1:8,2:10:2.9e-05,0.999971,0:47,0,185	0/0:13,0:13:0.999914,8.6e-05,0:0,39,278	0/1:11,1:12:0.314817,0.685183,0:5,0,223	0/0:6,0:6:0.989061,0.010939,0:0,18,148	0/1:0,2:2:0,0.585522,0.414478:76,6,0	0/1:9,2:11:0.000333,0.999667,0:36,0,192	0/0:18,1:19:0.995737,0.004263,0:0,22,306	0/1:6,1:7:0.067081,0.932919,0:13,0,136	0/0:110,6:116:1,0,0:0,173,375	0/0:4,0:4:0.957634,0.042366,0:0,12,125
chr3	36635051	chr3_36635051_C_T	C	T	.	PASS	AF=0.5;DP=194;NS=12;AN=24;MAF=0.5;AC=12;AC_Het=2;AC_Hom=10;AC_Hemi=0;HWE=0.0264585	GT:AD:DP:GP:PL	0/1:0,1:1:0.004116,0.504567,0.491317:21,3,0	1/1:0,5:5:0,0.060312,0.939688:150,15,0	1/1:0,3:3:0,0.204289,0.795711:82,9,0	0/0:13,1:14:0.807809,0.192191,0:0,9,277	0/0:8,0:8:0.992451,0.007549,0:0,24,236	1/1:0,2:2:1e-06,0.339271,0.660729:61,6,0	./.:0,0:0:0.256699,0.499911,0.24339:0,0,0	1/1:0,2:2:0,0.339271,0.660729:79,6,0	0/0:4,0:4:0.891494,0.108506,0:0,12,115	0/0:27,0:27:1,0,0:0,81,398	0/0:9,0:9:0.996211,0.003789,0:0,27,230	0/1:68,44:112:0,1,0:317,0,366	1/1:0,7:7:0,0.015792,0.984208:217,21,0
chr3	36637694	chr3_36637694_G_T	G	T	.	PASS	AF=0.227273;DP=118;NS=11;AN=22;MAF=0.227273;AC=5;AC_Het=5;AC_Hom=0;AC_Hemi=0;HWE=1	GT:AD:DP:GP:PL	./.:0,0:0:0.583681,0.360618,0.055701:0,0,0	0/1:1,3:4:0,0.995108,0.004892:72,0,15	0/1:5,3:8:0,1,0:84,0,124	0/0:8,1:9:0.864455,0.135545,0:0,6,191	0/1:8,3:11:4e-06,0.999996,0:57,0,155	0/0:3,0:3:0.928309,0.071691,0:0,9,107	0/0:5,0:5:0.981059,0.018941,0:0,15,141	./.:0,0:0:0.583681,0.360618,0.055701:0,0,0	0/1:5,2:7:0.000368,0.999632,0:36,0,140	0/0:11,0:11:0.999698,0.000302,0:0,33,272	0/0:12,0:12:0.999849,0.000151,0:0,36,265	0/0:42,4:46:0.999925,7.5e-05,0:0,39,303	0/1:1,1:2:0.039123,0.960758,0.000118:16,0,31
chr3	36642094	chr3_36642094_A_G	A	G	.	PASS	AF=0.5;DP=250;NS=13;AN=26;MAF=0.5;AC=13;AC_Het=7;AC_Hom=6;AC_Hemi=0;HWE=1	GT:AD:DP:GP:PL	1/1:0,21:21:0,1e-06,0.999999:353,63,0	0/0:8,0:8:0.992545,0.007455,0:0,24,223	0/1:6,6:12:0,1,0:127,0,159	0/1:6,4:10:0,1,0:107,0,152	0/1:4,2:6:5e-06,0.999995,0:50,0,122	0/1:1,1:2:0.000208,0.999185,0.000607:34,0,29	1/1:0,4:4:0,0.115051,0.884949:134,12,0	1/1:0,2:2:0,0.342124,0.657876:81,6,0	0/1:9,7:16:0,1,0:159,0,228	0/1:31,9:40:0,1,0:119,0,349	0/1:17,9:26:0,1,0:176,0,302	0/0:100,0:100:1,0,0:0,301,454	0/0:3,0:3:0.806221,0.193779,0:0,9,114
chr3	36642789	chr3_36642789_G_A	G	A	.	PASS	AF=0.461538;DP=253;NS=13;AN=26;MAF=0.461538;AC=12;AC_Het=8;AC_Hom=4;AC_Hemi=0;HWE=0.601992	GT:AD:DP:GP:PL	1/1:0,21:21:0,1e-06,0.999999:324,63,0	0/1:5,3:8:0,1,0:88,0,138	1/1:0,19:19:0,4e-06,0.999996:294,57,0	0/1:6,4:10:0,1,0:92,0,156	0/0:9,0:9:0.996213,0.003787,0:0,27,247	0/1:8,2:10:2.1e-05,0.999979,0:44,0,189	0/1:10,4:14:0,1,0:80,0,234	0/0:2,0:2:0.672652,0.327348,0:0,6,80	0/1:17,10:27:0,1,0:193,0,300	0/1:29,12:41:0,1,0:166,0,345	0/1:13,9:22:0,1,0:142,0,261	0/0:67,2:69:1,0,0:0,161,413	0/1:0,1:1:6.6e-05,0.506724,0.49321:39,3,0
chr3	36644996	chr3_36644996_G_A	G	A	.	PASS	AF=0.125;DP=228;NS=12;AN=24;MAF=0.125;AC=3;AC_Het=1;AC_Hom=2;AC_Hemi=0;HWE=0.130435	GT:AD:DP:GP:PL	1/1:0,18:18:0,5.2e-05,0.999948:200,54,0	0/0:5,0:5:0.990842,0.009158,0:0,15,163	0/0:12,0:12:0.999928,7.2e-05,0:0,36,259	0/0:12,0:12:0.999928,7.2e-05,0:0,36,291	0/0:12,0:12:0.999928,7.2e-05,0:0,36,274	0/0:5,0:5:0.990842,0.009158,0:0,15,136	0/0:6,0:6:0.9954,0.0046,0:0,18,175	./.:0,0:0:0.758936,0.224466,0.016597:0,0,0	0/0:16,0:16:0.999995,5e-06,0:0,48,340	0/0:46,0:46:1,0,0:0,138,398	0/0:19,0:19:0.999999,1e-06,0:0,57,335	0/1:33,42:75:0,1,0:296,0,306	0/0:2,0:2:0.931151,0.068849,0:0,6,82
chr3	36645149	chr3_36645149_C_A	C	A	.	PASS	AF=0.461538;DP=108;NS=13;AN=26;MAF=0.461538;AC=12;AC_Het=10;AC_Hom=2;AC_Hemi=0;HWE=0.11159	GT:AD:DP:GP:PL	0/1:1,1:2:0.005505,0.911614,0.082881:19,0,7	0/0:3,0:3:0.801721,0.198279,0:0,9,77	0/1:1,2:3:2e-06,0.999501,0.000498:55,0,30	1/1:0,2:2:5e-06,0.335724,0.664271:51,6,0	0/1:6,4:10:0,1,0:92,0,143	0/1:0,1:1:0.000161,0.502608,0.497231:35,3,0	0/1:1,1:2:0.038378,0.96102,0.000601:11,0,29	0/0:1,0:1:0.502615,0.497229,0.000156:0,3,35	0/1:2,11:13:0,0.999163,0.000837:114,0,28	0/1:2,18:20:0,0.967208,0.032792:145,0,12	0/1:2,12:14:0,0.998287,0.001713:126,0,25	0/1:25,7:32:0,1,0:82,0,197	0/1:3,1:4:0.00255,0.99745,0:23,0,87
chr3	36656504	chr3_36656504_C_A	C	A	.	PASS	AF=0.461538;DP=196;NS=13;AN=26;MAF=0.461538;AC=12;AC_Het=6;AC_Hom=6;AC_Hemi=0;HWE=1	GT:AD:DP:GP:PL	1/1:0,15:15:0,7e-05,0.99993:279,45,0	0/0:6,0:6:0.973316,0.026684,0:0,18,174	1/1:0,8:8:0,0.008826,0.991174:198,24,0	0/1:7,6:13:0,1,0:150,0,178	0/0:2,0:2:0.69509,0.30491,0:0,6,70	0/1:3,3:6:0,1,0:78,0,97	0/1:2,3:5:0,0.999999,1e-06:75,0,57	1/1:0,3:3:0,0.221756,0.778244:97,9,0	0/1:4,1:5:0.00229,0.99771,0:24,0,124	0/1:16,9:25:0,1,0:149,0,286	0/1:8,9:17:0,1,0:205,0,195	0/0:86,0:86:1,0,0:0,259,428	0/0:5,0:5:0.948019,0.051981,0:0,15,150
chr3	36662740	chr3_36662740_C_A	C	A	.	PASS	AF=0.25;DP=73;NS=12;AN=24;MAF=0.25;AC=6;AC_Het=6;AC_Hom=0;AC_Hemi=0;HWE=0.529258	GT:AD:DP:GP:PL	0/1:0,1:1:0.013963,0.704052,0.281984:21,3,0	0/1:4,1:5:0.015643,0.984357,0:19,0,120	0/1:2,2:4:0.000152,0.999846,1e-06:39,0,52	0/0:3,0:3:0.908987,0.091013,0:0,9,72	0/0:2,0:2:0.833158,0.166842,0:0,6,77	0/0:3,0:3:0.908987,0.091013,0:0,9,102	./.:0,0:0:0.509831,0.408387,0.081782:0,0,0	0/1:0,1:1:0.000709,0.713516,0.285775:34,3,0	0/1:1,1:2:0.001983,0.997764,0.000253:28,0,29	0/1:11,2:13:0.116761,0.883239,0:10,0,199	0/0:4,0:4:0.952324,0.047676,0:0,12,141	0/0:29,2:31:0.999562,0.000438,0:0,33,241	0/0:4,0:4:0.952324,0.047676,0:0,12,121
chr3	36663223	chr3_36663223_T_C	T	C	.	PASS	AF=0.115385;DP=211;NS=13;AN=26;MAF=0.115385;AC=3;AC_Het=3;AC_Hom=0;AC_Hemi=0;HWE=1	GT:AD:DP:GP:PL	0/0:3,0:3:0.967498,0.032502,0:0,9,101	0/0:5,0:5:0.991672,0.008328,0:0,15,164	0/1:4,9:13:0,1,0:155,0,89	0/0:9,0:9:0.999475,0.000525,0:0,27,251	0/0:9,0:9:0.999475,0.000525,0:0,27,251	0/1:1,7:8:0,0.998636,0.001364:150,0,17	0/1:5,3:8:0,1,0:79,0,113	0/0:3,0:3:0.967498,0.032502,0:0,9,98	0/0:8,0:8:0.998951,0.001049,0:0,24,233	0/0:28,0:28:1,0,0:0,84,397	0/0:8,0:8:0.998951,0.001049,0:0,24,225	0/0:102,0:102:1,0,0:0,307,430	0/0:7,0:7:0.997905,0.002095,0:0,21,214
chr3	36663435	chr3_36663435_T_C	T	C	.	PASS	AF=0.269231;DP=86;NS=13;AN=26;MAF=0.269231;AC=7;AC_Het=7;AC_Hom=0;AC_Hemi=0;HWE=0.49913	GT:AD:DP:GP:PL	0/1:0,1:1:0.000278,0.673782,0.32594:37,3,0	0/0:3,0:3:0.892114,0.107886,0:0,9,91	0/1:3,1:4:0.001651,0.998349,0:28,0,80	0/1:1,2:3:1e-06,0.999846,0.000154:63,0,32	0/1:2,3:5:1e-06,0.999999,0:62,0,59	0/0:4,0:4:0.942982,0.057018,0:0,12,94	0/0:3,0:3:0.892114,0.107886,0:0,9,77	0/1:0,2:2:1e-06,0.508258,0.491741:62,6,0	0/0:2,0:2:0.805239,0.194761,0:0,6,57	0/1:3,1:4:0.001651,0.998349,0:28,0,66	0/1:1,2:3:1e-06,0.999805,0.000193:59,0,31	0/0:50,0:50:1,0,0:0,151,207	0/0:2,0:2:0.805238,0.194761,1e-06:0,6,53
chr3	36668472	chr3_36668472_G_A	G	A	.	PASS	AF=0.125;DP=102;NS=12;AN=24;MAF=0.125;AC=3;AC_Het=1;AC_Hom=2;AC_Hemi=0;HWE=0.130435	GT:AD:DP:GP:PL	0/0:6,0:6:0.995226,0.004774,0:0,18,125	./.:0,0:0:0.751565,0.230727,0.017708:0,0,0	0/0:5,0:5:0.990498,0.009502,0:0,15,150	0/0:6,0:6:0.995226,0.004774,0:0,18,180	0/0:6,0:6:0.995226,0.004774,0:0,18,166	0/1:2,1:3:0.005172,0.994828,0:28,0,53	0/0:1,0:1:0.866894,0.133065,4.1e-05:0,3,27	1/1:0,7:7:0,0.092383,0.907617:189,21,0	0/0:8,0:8:0.998802,0.001198,0:0,24,193	0/0:23,0:23:1,0,0:0,69,342	0/0:13,0:13:0.999963,3.7e-05,0:0,39,280	0/0:23,0:23:1,0,0:0,69,250	0/0:1,0:1:0.866926,0.13307,4e-06:0,3,37
chr3	36668539	chr3_36668539_A_C	A	C	.	PASS	AF=0.291667;DP=149;NS=12;AN=24;MAF=0.291667;AC=7;AC_Het=1;AC_Hom=6;AC_Hemi=0;HWE=0.0114416	GT:AD:DP:GP:PL	1/1:1,12:13:0,0.02274,0.97726:223,23,0	0/0:3,0:3:0.909214,0.090786,0:0,9,99	1/1:0,4:4:0,0.238356,0.761644:114,12,0	0/0:4,0:4:0.952449,0.047551,0:0,12,134	0/0:4,0:4:0.952449,0.047551,0:0,12,119	0/0:4,0:4:0.952449,0.047551,0:0,12,124	./.:0,0:0:0.510632,0.407906,0.081461:0,0,0	0/0:6,0:6:0.987673,0.012327,0:0,18,148	0/0:12,0:12:0.999805,0.000195,0:0,36,248	0/0:33,0:33:1,0,0:0,99,391	0/0:11,0:11:0.99961,0.00039,0:0,33,235	0/1:26,24:50:0,1,0:234,0,240	1/1:0,5:5:0,0.135302,0.864698:161,15,0
chr3	36671119	chr3_36671119_T_C	T	C	.	PASS	AF=0.458333;DP=212;NS=12;AN=24;MAF=0.458333;AC=11;AC_Het=1;AC_Hom=10;AC_Hemi=0;HWE=0.00444205	GT:AD:DP:GP:PL	0/0:21,0:21:0.999999,1e-06,0:0,63,342	1/1:0,2:2:1.4e-05,0.410224,0.589762:49,6,0	1/1:0,11:11:0,0.001357,0.998643:273,33,0	0/0:11,0:11:0.999299,0.000701,0:0,33,244	0/0:14,0:14:0.999912,8.8e-05,0:0,42,311	0/1:1,1:2:0.005513,0.994035,0.000452:21,0,29	./.:0,0:0:0.338486,0.486619,0.174895:0,0,0	1/1:0,2:2:0,0.41023,0.58977:77,6,0	0/0:7,0:7:0.988894,0.011106,0:0,21,169	0/0:28,0:28:1,0,0:0,84,365	0/0:15,0:15:0.999956,4.4e-05,0:0,45,320	1/1:0,94:94:0,0,1:439,283,0	1/1:0,4:4:0,0.148132,0.851868:134,12,0
chr3	36671716	chr3_36671716_T_A	T	A	.	PASS	AF=0.136364;DP=104;NS=11;AN=22;MAF=0.136364;AC=3;AC_Het=3;AC_Hom=0;AC_Hemi=0;HWE=1	GT:AD:DP:GP:PL	0/0:8,0:8:0.998469,0.001531,0:0,24,161	0/0:4,0:4:0.976055,0.023945,0:0,12,106	0/1:0,1:1:0.001345,0.834807,0.163848:35,3,0	./.:0,0:0:0.698783,0.274299,0.026918:0,0,0	0/0:9,0:9:0.999234,0.000766,0:0,27,250	0/1:3,1:4:0.031326,0.968674,0:19,0,75	0/0:1,0:1:0.835931,0.164066,3e-06:0,3,41	./.:0,0:0:0.698783,0.274299,0.026918:0,0,0	0/0:6,0:6:0.993904,0.006096,0:0,18,177	0/0:18,0:18:0.999999,1e-06,0:0,54,352	0/0:14,0:14:0.999976,2.4e-05,0:0,42,317	0/0:37,0:37:1,0,0:0,111,394	0/1:0,2:2:1e-06,0.718109,0.28189:68,6,0
chr3	36672796	chr3_36672796_G_A	G	A	.	PASS	AF=0.115385;DP=166;NS=13;AN=26;MAF=0.115385;AC=3;AC_Het=3;AC_Hom=0;AC_Hemi=0;HWE=1	GT:AD:DP:GP:PL	0/0:28,0:28:1,0,0:0,84,351	0/0:6,0:6:0.995339,0.004661,0:0,18,166	0/0:11,0:11:0.999854,0.000146,0:0,33,243	0/0:4,0:4:0.981611,0.018389,0:0,12,130	0/0:4,0:4:0.981611,0.018389,0:0,12,93	0/1:2,1:3:0.050465,0.949535,0:18,0,66	0/1:0,2:2:1.1e-05,0.769372,0.230617:60,6,0	0/0:1,0:1:0.86966,0.130335,5e-06:0,3,36	0/0:17,0:17:0.999998,2e-06,0:0,51,311	0/0:23,0:23:1,0,0:0,69,340	0/0:9,0:9:0.999415,0.000585,0:0,27,218	0/1:27,28:55:0,1,0:274,0,205	0/0:3,0:3:0.963886,0.036114,0:0,9,99
chr3	36672898	chr3_36672898_G_T	G	T	.	PASS	AF=0.208333;DP=88;NS=12;AN=24;MAF=0.208333;AC=5;AC_Het=5;AC_Hom=0;AC_Hemi=0;HWE=1	GT:AD:DP:GP:PL	0/0:12,0:12:0.999873,0.000127,0:0,36,232	0/1:3,2:5:0.000141,0.999859,0:41,0,96	0/0:7,0:7:0.995938,0.004062,0:0,21,187	0/0:4,0:4:0.968405,0.031595,0:0,12,126	0/1:2,1:3:0.319477,0.680522,1e-06:6,0,51	0/0:3,0:3:0.938745,0.061255,0:0,9,87	0/0:1,0:1:0.793006,0.206983,1.1e-05:0,3,37	0/0:3,0:3:0.938745,0.061255,0:0,9,79	0/1:6,1:7:0.071898,0.928102,0:14,0,154	0/1:11,3:14:0.000781,0.999219,0:34,0,193	0/0:9,0:9:0.998982,0.001018,0:0,27,184	0/1:17,3:20:0.006334,0.993666,0:25,0,267	./.:0,0:0:0.62887,0.328286,0.042843:0,0,0
chr3	36672920	chr3_36672920_G_T	G	T	.	PASS	AF=0.307692;DP=69;NS=13;AN=26;MAF=0.307692;AC=8;AC_Het=6;AC_Hom=2;AC_Hemi=0;HWE=1	GT:AD:DP:GP:PL	0/1:1,3:4:0,0.999133,0.000867:81,0,25	1/1:0,2:2:0,0.478906,0.521094:70,6,0	0/1:5,2:7:0.00816,0.99184,0:20,0,116	0/1:2,3:5:0,0.99997,3e-05:74,0,40	0/0:5,0:5:0.967117,0.032883,0:0,15,138	0/0:1,0:1:0.647615,0.352324,6.1e-05:0,3,35	0/0:1,0:1:0.647615,0.352324,6.1e-05:0,3,35	0/0:3,0:3:0.880277,0.119723,0:0,9,74	0/1:4,1:5:0.05522,0.94478,0:12,0,112	0/0:11,2:13:0.512037,0.487963,0:0,1,174	0/1:5,2:7:0.004131,0.995869,0:23,0,110	0/1:3,12:15:0,0.9928,0.0072:165,0,16	0/0:1,0:1:0.647033,0.352007,0.00096:0,3,23
chr3	36673145	chr3_36673145_T_C	T	C	.	PASS	AF=0.230769;DP=248;NS=13;AN=26;MAF=0.230769;AC=6;AC_Het=2;AC_Hom=4;AC_Hemi=0;HWE=0.0757764	GT:AD:DP:GP:PL	0/0:40,0:40:1,0,0:0,120,413	0/0:8,0:8:0.997774,0.002226,0:0,24,226	0/0:11,0:11:0.999721,0.000279,0:0,33,286	1/1:0,10:10:0,0.006792,0.993208:259,30,0	0/1:7,6:13:0,1,0:129,0,166	0/1:4,2:6:3e-06,0.999997,0:58,0,112	0/0:3,0:3:0.933365,0.066635,0:0,9,97	1/1:0,4:4:0,0.304442,0.695558:132,12,0	0/0:14,0:14:0.999965,3.5e-05,0:0,42,310	0/0:19,0:19:0.999999,1e-06,0:0,57,352	0/0:12,0:12:0.999861,0.000139,0:0,36,300	0/0:102,0:102:1,0,0:0,307,425	0/0:5,0:5:0.982465,0.017535,0:0,15,135
chr3	36673599	chr3_36673599_A_G	A	G	.	PASS	AF=0.416667;DP=87;NS=12;AN=24;MAF=0.416667;AC=10;AC_Het=2;AC_Hom=8;AC_Hemi=0;HWE=0.0286714	GT:AD:DP:GP:PL	1/1:0,10:10:0,0.002349,0.997651:197,30,0	0/1:0,1:1:0.005216,0.543745,0.451039:21,3,0	0/0:7,0:7:0.987206,0.012794,0:0,21,197	1/1:0,2:2:1e-06,0.376077,0.623921:59,6,0	0/0:2,0:2:0.706843,0.293157,0:0,6,74	./.:0,0:0:0.29877,0.495657,0.205573:0,0,0	0/0:1,0:1:0.546535,0.453346,0.000119:0,3,35	1/1:0,2:2:0,0.376078,0.623922:63,6,0	0/0:14,0:14:0.999899,0.000101,0:0,42,289	0/0:21,0:21:0.999999,1e-06,0:0,63,373	0/0:11,0:11:0.999191,0.000809,0:0,33,249	1/1:1,11:12:0,0.021599,0.978401:135,20,0	0/1:0,1:1:0.001313,0.545878,0.452809:27,3,0
chr3	36674470	chr3_36674470_C_T	C	T	.	PASS	AF=0.115385;DP=208;NS=13;AN=26;MAF=0.115385;AC=3;AC_Het=3;AC_Hom=0;AC_Hemi=0;HWE=1	GT:AD:DP:GP:PL	0/0:26,0:26:1,0,0:0,78,344	0/0:7,0:7:0.998149,0.001851,0:0,21,161	0/0:2,0:2:0.943975,0.056025,0:0,6,53	0/0:12,0:12:0.999942,5.8e-05,0:0,36,277	0/0:22,0:22:1,0,0:0,66,334	0/1:2,5:7:0,0.999999,1e-06:101,0,48	0/1:1,4:5:0,0.999849,0.000151:127,0,26	0/1:8,1:9:0.300695,0.699305,0:10,0,194	0/0:10,0:10:0.999768,0.000232,0:0,30,250	0/0:24,0:24:1,0,0:0,72,390	0/0:10,0:10:0.999768,0.000232,0:0,30,229	0/0:65,0:65:1,0,0:0,196,390	0/0:8,0:8:0.999074,0.000926,0:0,24,215
chr3	36675867	chr3_36675867_G_A	G	A	.	PASS	AF=0.5;DP=170;NS=12;AN=24;MAF=0.5;AC=12;AC_Het=4;AC_Hom=8;AC_Hemi=0;HWE=0.281462	GT:AD:DP:GP:PL	1/1:0,6:6:0,0.030528,0.969472:143,18,0	1/1:0,8:8:0,0.007811,0.992189:205,24,0	./.:0,0:0:0.251922,0.499993,0.248086:0,0,0	1/1:0,5:5:0,0.059247,0.940753:117,15,0	0/1:3,1:4:0.015784,0.984216,0:15,0,89	0/1:5,5:10:0,1,0:108,0,143	0/1:3,4:7:0,1,0:115,0,84	0/0:7,0:7:0.984732,0.015268,0:0,21,215	0/0:4,0:4:0.889648,0.110352,0:0,12,126	0/0:28,0:28:1,0,0:0,84,399	0/0:11,0:11:0.999032,0.000968,0:0,33,273	0/1:59,15:74:2e-06,0.999998,0:55,0,331	1/1:0,5:5:0,0.059247,0.940753:114,15,0
chr3	36676818	chr3_36676818_G_A	G	A	.	PASS	AF=0.153846;DP=152;NS=13;AN=26;MAF=0.153846;AC=4;AC_Het=0;AC_Hom=4;AC_Hemi=0;HWE=0.00521739	GT:AD:DP:GP:PL	0/0:15,0:15:0.999989,1.1e-05,0:0,45,287	0/0:2,0:2:0.916292,0.083707,0:0,6,49	0/0:4,0:4:0.977672,0.022328,0:0,12,98	0/0:2,0:2:0.916292,0.083707,0:0,6,49	0/0:11,0:11:0.999822,0.000178,0:0,33,221	0/0:7,0:7:0.997153,0.002847,0:0,21,154	0/0:4,0:4:0.977672,0.022328,0:0,12,126	1/1:0,5:5:0,0.254873,0.745127:138,15,0	0/0:5,0:5:0.98871,0.01129,0:0,15,151	0/0:21,0:21:1,0,0:0,63,348	0/0:8,0:8:0.998575,0.001425,0:0,24,201	1/1:4,61:65:0,0,1:379,100,0	0/0:3,0:3:0.956318,0.043682,0:0,9,71
chr3	36682971	chr3_36682971_G_A	G	A	.	PASS	AF=0.25;DP=221;NS=12;AN=24;MAF=0.25;AC=6;AC_Het=6;AC_Hom=0;AC_Hemi=0;HWE=0.529258	GT:AD:DP:GP:PL	0/0:38,1:39:1,0,0:0,86,354	./.:0,0:0:0.527362,0.39767,0.074968:0,0,0	0/1:1,2:3:0,0.9994,0.0006:71,0,25	0/1:1,1:2:0.000529,0.996486,0.002986:34,0,18	0/1:4,2:6:0.005222,0.994778,0:24,0,110	0/0:7,0:7:0.994144,0.005856,0:0,21,160	0/0:1,0:1:0.72618,0.273794,2.6e-05:0,3,36	0/1:1,1:2:0.016471,0.98347,5.9e-05:19,0,35	0/1:11,2:13:0.036909,0.963091,0:15,0,248	0/0:50,2:52:1,0,0:0,85,383	0/0:15,1:16:0.916192,0.083808,0:0,9,273	0/1:67,12:79:0.010565,0.989435,0:21,0,312	0/0:1,0:1:0.726191,0.273798,1e-05:0,3,40
chr3	36683221	chr3_36683221_T_C	T	C	.	PASS	AF=0.227273;DP=171;NS=11;AN=22;MAF=0.227273;AC=5;AC_Het=5;AC_Hom=0;AC_Hemi=0;HWE=1	GT:AD:DP:GP:PL	0/1:11,4:15:1e-06,0.999999,0:61,0,206	./.:0,0:0:0.57137,0.36904,0.05959:0,0,0	0/1:0,1:1:0.003696,0.753095,0.243209:28,3,0	./.:0,0:0:0.57137,0.36904,0.05959:0,0,0	0/1:4,1:5:0.235878,0.764122,0:7,0,131	0/1:1,4:5:0,0.99959,0.00041:113,0,26	0/0:2,0:2:0.860979,0.139021,0:0,6,82	0/1:1,1:2:0.019176,0.980723,0.0001:19,0,32	0/0:9,0:9:0.99874,0.00126,0:0,27,229	0/0:40,1:41:1,0,0:0,98,397	0/0:10,0:10:0.99937,0.00063,0:0,30,254	0/0:76,4:80:1,0,0:0,148,409	0/0:1,0:1:0.755704,0.244047,0.000249:0,3,25
chr3	36684476	chr3_36684476_G_A	G	A	.	PASS	AF=0.153846;DP=183;NS=13;AN=26;MAF=0.153846;AC=4;AC_Het=4;AC_Hom=0;AC_Hemi=0;HWE=1	GT:AD:DP:GP:PL	0/0:40,0:40:1,0,0:0,120,303	0/0:1,0:1:0.831038,0.168959,3e-06:0,3,40	0/1:0,1:1:0.000815,0.830361,0.168824:37,3,0	0/1:3,1:4:0.006196,0.993804,0:26,0,57	0/0:4,0:4:0.975217,0.024783,0:0,12,136	0/0:8,0:8:0.998414,0.001586,0:0,24,201	0/0:1,0:1:0.831039,0.168959,3e-06:0,3,41	0/0:3,0:3:0.951632,0.048368,0:0,9,108	0/0:11,1:12:0.969048,0.030952,0:0,11,252	0/0:25,2:27:0.998045,0.001955,0:0,23,331	0/1:11,2:13:0.38145,0.61855,0:6,0,240	0/0:67,0:67:1,0,0:0,202,436	0/1:0,1:1:0.001625,0.829688,0.168687:34,3,0
chr3	36684498	chr3_36684498_G_A	G	A	.	PASS	AF=0.230769;DP=199;NS=13;AN=26;MAF=0.230769;AC=6;AC_Het=6;AC_Hom=0;AC_Hemi=0;HWE=1	GT:AD:DP:GP:PL	0/1:37,9:46:0,1,0:80,0,243	0/0:1,0:1:0.739714,0.260276,9e-06:0,3,40	0/1:1,1:2:0.000897,0.996317,0.002786:32,0,18	0/0:4,0:4:0.957871,0.042129,0:0,12,100	0/0:6,0:6:0.989124,0.010876,0:0,18,183	0/0:5,0:5:0.978483,0.021517,0:0,15,124	0/0:2,0:2:0.850392,0.149608,0:0,6,75	0/0:5,0:5:0.978483,0.021517,0:0,15,153	0/1:8,3:11:0.000124,0.999876,0:41,0,189	0/1:26,5:31:0,1,0:65,0,323	0/1:7,7:14:0,1,0:138,0,175	0/0:71,0:71:1,0,0:0,214,440	0/1:0,1:1:0.000528,0.739327,0.260145:36,3,0
chr3	36687968	chr3_36687968_C_T	C	T	.	PASS	AF=0.115385;DP=222;NS=13;AN=26;MAF=0.115385;AC=3;AC_Het=1;AC_Hom=2;AC_Hemi=0;HWE=0.12	GT:AD:DP:GP:PL	0/0:27,0:27:1,0,0:0,81,382	0/0:2,0:2:0.925869,0.074131,0:0,6,65	1/1:0,10:10:0,0.012049,0.987951:242,30,0	0/0:2,0:2:0.925869,0.074131,0:0,6,78	0/1:7,2:9:3.8e-05,0.999962,0:49,0,194	0/0:1,0:1:0.861966,0.138031,3e-06:0,3,39	0/0:1,0:1:0.861963,0.13803,7e-06:0,3,35	0/0:3,0:3:0.961508,0.038492,0:0,9,115	0/0:15,0:15:0.99999,1e-05,0:0,45,338	0/0:29,0:29:1,0,0:0,87,421	0/0:12,0:12:0.999922,7.8e-05,0:0,36,280	0/0:110,0:110:1,0,0:0,331,452	0/0:1,0:1:0.861967,0.138031,2e-06:0,3,40
chr3	36688258	chr3_36688258_G_A	G	A	.	PASS	AF=0.5;DP=101;NS=11;AN=22;MAF=0.5;AC=11;AC_Het=1;AC_Hom=10;AC_Hemi=0;HWE=0.0107622	GT:AD:DP:GP:PL	1/1:0,5:5:0,0.064291,0.935709:99,15,0	1/1:0,3:3:0,0.215587,0.784413:81,9,0	./.:0,0:0:0.27423,0.49888,0.226891:0,0,0	./.:0,0:0:0.27423,0.49888,0.226891:0,0,0	0/0:8,0:8:0.992944,0.007056,0:0,24,238	1/1:0,2:2:6e-06,0.354704,0.64529:51,6,0	0/1:1,1:2:0.0011,0.998718,0.000182:27,0,34	0/0:2,0:2:0.687383,0.312617,0:0,6,74	0/0:9,0:9:0.99646,0.00354,0:0,27,237	0/0:14,0:14:0.999889,0.000111,0:0,42,310	0/0:8,0:8:0.992944,0.007056,0:0,24,221	1/1:0,45:45:0,0,1:357,135,0	1/1:0,3:3:0,0.215587,0.784413:82,9,0
```
