## Supplementary data 1-3 for "The Avocado Genome Informs Deep Angiosperm Phylogeny, Highlights Introgressive Hybridization, and Reveals Pathogen-Influenced Gene Space Adaptation": Persea_179K.vcf (part 41 of 111)

```
chr3	36695467	chr3_36695467_G_A	G	A	.	PASS	AF=0.307692;DP=201;NS=13;AN=26;MAF=0.307692;AC=8;AC_Het=4;AC_Hom=4;AC_Hemi=0;HWE=0.507918	GT:AD:DP:GP:PL	1/1:0,18:18:0,1.7e-05,0.999983:272,54,0	0/1:7,3:10:3e-06,0.999997,0:56,0,185	1/1:0,8:8:0,0.017062,0.982938:181,24,0	0/0:11,0:11:0.999561,0.000439,0:0,33,281	0/1:2,5:7:0,0.999996,4e-06:141,0,48	0/1:5,2:7:7e-06,0.999993,0:52,0,138	0/1:2,4:6:0,0.999998,2e-06:112,0,51	0/0:5,0:5:0.972643,0.027357,0:0,15,170	0/0:8,0:8:0.996497,0.003503,0:0,24,195	0/0:26,0:26:1,0,0:0,78,391	0/0:19,0:19:0.999998,2e-06,0:0,57,359	0/0:59,7:66:0.945664,0.054336,0:0,12,318	0/0:10,0:10:0.999122,0.000878,0:0,30,244
chr3	36697414	chr3_36697414_C_T	C	T	.	PASS	AF=0.166667;DP=210;NS=12;AN=24;MAF=0.166667;AC=4;AC_Het=2;AC_Hom=2;AC_Hemi=0;HWE=0.254658	GT:AD:DP:GP:PL	0/0:3,0:3:0.953679,0.046321,0:0,9,94	0/0:8,0:8:0.998485,0.001515,0:0,24,219	./.:0,0:0:0.701105,0.272431,0.026465:0,0,0	1/1:0,5:5:0,0.243385,0.756615:157,15,0	0/1:2,2:4:1e-06,0.999999,0:63,0,56	0/0:4,0:4:0.976291,0.023709,0:0,12,135	0/0:4,0:4:0.976291,0.023709,0:0,12,123	0/0:3,0:3:0.953679,0.046321,0:0,9,110	0/0:12,0:12:0.999905,9.5e-05,0:0,36,287	0/0:28,0:28:1,0,0:0,84,385	0/0:15,0:15:0.999988,1.2e-05,0:0,45,315	0/1:86,32:118:0,1,0:212,0,337	0/0:6,0:6:0.993965,0.006035,0:0,18,184
chr3	36698744	chr3_36698744_T_C	T	C	.	PASS	AF=0.461538;DP=202;NS=13;AN=26;MAF=0.461538;AC=12;AC_Het=4;AC_Hom=8;AC_Hemi=0;HWE=0.260843	GT:AD:DP:GP:PL	0/0:15,0:15:0.999948,5.2e-05,0:0,45,245	0/1:3,5:8:0,0.99999,1e-05:125,0,46	1/1:0,3:3:0,0.227338,0.772662:77,9,0	0/1:0,1:1:0.001268,0.539951,0.458781:27,3,0	0/0:2,0:2:0.70184,0.298158,2e-06:0,6,55	1/1:0,4:4:0,0.128246,0.871754:118,12,0	0/1:2,1:3:0.009288,0.990711,1e-06:18,0,55	1/1:0,2:2:0,0.370459,0.629541:64,6,0	0/0:5,0:5:0.949576,0.050424,0:0,15,166	0/0:25,0:25:1,0,0:0,75,356	0/0:11,0:11:0.999171,0.000829,0:0,33,255	0/1:47,72:119:0,1,0:297,0,302	1/1:0,4:4:0,0.128246,0.871754:99,12,0
chr3	36699247	chr3_36699247_A_C	A	C	.	PASS	AF=0.461538;DP=316;NS=13;AN=26;MAF=0.461538;AC=12;AC_Het=2;AC_Hom=10;AC_Hemi=0;HWE=0.0206165	GT:AD:DP:GP:PL	0/0:1,0:1:0.529713,0.469332,0.000955:0,3,26	1/1:0,14:14:0,0.000138,0.999862:304,42,0	0/0:12,0:12:0.999568,0.000432,0:0,36,282	1/1:0,5:5:0,0.065889,0.934111:153,15,0	0/0:8,0:8:0.993126,0.006874,0:0,24,235	0/1:4,4:8:0,1,0:120,0,105	1/1:0,4:4:0,0.123634,0.876366:128,12,0	1/1:0,5:5:0,0.065889,0.934111:159,15,0	0/0:18,0:18:0.999993,7e-06,0:0,54,361	0/0:30,0:30:1,0,0:0,90,413	0/0:14,0:14:0.999892,0.000108,0:0,42,335	0/1:50,62:112:0,1,0:343,0,323	1/1:0,8:8:0,0.00874,0.99126:194,24,0
chr3	36699504	chr3_36699504_A_G	A	G	.	PASS	AF=0.153846;DP=201;NS=13;AN=26;MAF=0.153846;AC=4;AC_Het=0;AC_Hom=4;AC_Hemi=0;HWE=0.00521739	GT:AD:DP:GP:PL	0/0:4,0:4:0.979867,0.020133,0:0,12,121	0/0:12,0:12:0.99992,8e-05,0:0,36,289	0/0:3,0:3:0.960529,0.039471,0:0,9,107	1/1:0,14:14:0,0.000742,0.999258:302,42,0	0/0:4,0:4:0.979867,0.020133,0:0,12,121	0/0:9,0:9:0.999358,0.000642,0:0,27,246	0/0:4,0:4:0.979867,0.020133,0:0,12,122	1/1:0,4:4:0,0.431952,0.568048:121,12,0	0/0:7,0:7:0.997438,0.002562,0:0,21,204	0/0:17,0:17:0.999997,3e-06,0:0,51,312	0/0:14,0:14:0.99998,2e-05,0:0,42,298	0/0:94,0:94:1,0,0:0,283,431	0/0:15,0:15:0.99999,1e-05,0:0,45,313
chr3	36710837	chr3_36710837_T_G	T	G	.	PASS	AF=0.153846;DP=153;NS=13;AN=26;MAF=0.153846;AC=4;AC_Het=4;AC_Hom=0;AC_Hemi=0;HWE=1	GT:AD:DP:GP:PL	0/1:8,3:11:0.000557,0.999443,0:36,0,133	0/0:2,0:2:0.895301,0.104698,1e-06:0,6,49	0/1:0,2:2:0.000248,0.68113,0.318622:44,6,0	0/0:1,0:1:0.810376,0.189536,8.8e-05:0,3,27	0/0:3,0:3:0.944759,0.055241,0:0,9,71	0/1:2,2:4:0.002312,0.997669,1.9e-05:30,0,38	0/0:4,0:4:0.971595,0.028405,0:0,12,98	0/0:1,0:1:0.810376,0.189536,8.8e-05:0,3,27	0/0:13,0:13:0.999943,5.7e-05,0:0,39,219	0/0:10,1:11:0.931643,0.068357,0:0,8,184	0/1:8,2:10:0.127984,0.872016,0:12,0,146	0/0:88,1:89:1,0,0:0,245,315	0/0:2,0:2:0.895301,0.104698,1e-06:0,6,49
chr3	36711350	chr3_36711350_T_C	T	C	.	PASS	AF=0.416667;DP=95;NS=12;AN=24;MAF=0.416667;AC=10;AC_Het=8;AC_Hom=2;AC_Hemi=0;HWE=0.547718	GT:AD:DP:GP:PL	0/1:3,10:13:0,0.999998,2e-06:206,0,54	0/1:1,2:3:2e-06,0.988818,0.01118:55,0,16	0/1:1,1:2:0.000222,0.994149,0.005629:34,0,19	0/1:3,1:4:0.000891,0.999109,0:28,0,87	0/1:7,1:8:0.011209,0.988791,0:17,0,199	0/0:1,0:1:0.527168,0.472698,0.000134:0,3,35	0/0:1,0:1:0.527221,0.472745,3.4e-05:0,3,41	0/1:1,1:2:0.013829,0.985727,0.000444:16,0,30	0/0:12,1:13:0.590482,0.409518,0:0,4,264	0/1:18,3:21:4.3e-05,0.999957,0:41,0,304	0/1:7,3:10:0,1,0:62,0,201	1/1:0,17:17:0,1.7e-05,0.999983:210,51,0	./.:0,0:0:0.277978,0.498516,0.223505:0,0,0
chr3	36711583	chr3_36711583_G_C	G	C	.	PASS	AF=0.25;DP=187;NS=12;AN=24;MAF=0.25;AC=6;AC_Het=6;AC_Hom=0;AC_Hemi=0;HWE=0.529258	GT:AD:DP:GP:PL	0/0:26,0:26:1,0,0:0,78,359	0/0:5,0:5:0.977167,0.022833,0:0,15,154	0/1:0,2:2:1e-06,0.572155,0.427844:64,6,0	0/1:4,2:6:2.1e-05,0.999979,0:48,0,120	0/0:9,0:9:0.998542,0.001458,0:0,27,236	0/0:4,0:4:0.955353,0.044647,0:0,12,140	./.:0,0:0:0.529787,0.396155,0.074058:0,0,0	0/0:4,0:4:0.955353,0.044647,0:0,12,135	0/1:5,1:6:0.03292,0.96708,0:16,0,152	0/1:6,1:7:0.016825,0.983175,0:19,0,128	0/1:12,3:15:6.7e-05,0.999933,0:43,0,255	0/1:85,15:100:0.117824,0.882176,0:10,0,286	0/0:2,0:2:0.842504,0.157496,0:0,6,64
chr3	36711627	chr3_36711627_G_A	G	A	.	PASS	AF=0.208333;DP=173;NS=12;AN=24;MAF=0.208333;AC=5;AC_Het=5;AC_Hom=0;AC_Hemi=0;HWE=1	GT:AD:DP:GP:PL	0/0:13,0:13:0.999933,6.7e-05,0:0,39,235	0/1:3,1:4:0.084311,0.915689,0:13,0,77	0/1:0,2:2:6e-06,0.646433,0.353561:59,6,0	0/0:3,0:3:0.93601,0.06399,0:0,9,99	0/0:7,0:7:0.995746,0.004254,0:0,21,193	0/0:2,0:2:0.879714,0.120284,3e-06:0,6,44	./.:0,0:0:0.616631,0.337255,0.046114:0,0,0	0/0:2,0:2:0.879716,0.120284,0:0,6,70	0/1:10,1:11:0.484394,0.515606,0:3,0,221	0/1:4,2:6:0.000177,0.999823,0:40,0,92	0/1:11,2:13:0.003737,0.996263,0:27,0,229	0/0:97,10:107:1,0,0:0,71,323	0/0:3,0:3:0.93601,0.06399,0:0,9,83
chr3	36711681	chr3_36711681_A_G	A	G	.	PASS	AF=0.346154;DP=181;NS=13;AN=26;MAF=0.346154;AC=9;AC_Het=5;AC_Hom=4;AC_Hemi=0;HWE=0.578215	GT:AD:DP:GP:PL	1/1:0,19:19:0,7e-06,0.999993:332,57,0	0/0:4,0:4:0.936833,0.063167,0:0,12,107	1/1:0,2:2:0,0.481029,0.518971:72,6,0	0/1:3,1:4:0.028657,0.971343,0:15,0,90	0/1:1,3:4:0,0.999457,0.000543:75,0,27	0/0:3,0:3:0.881171,0.118829,0:0,9,77	0/0:2,0:2:0.787582,0.212418,0:0,6,80	0/1:1,1:2:0.000371,0.999414,0.000215:34,0,31	0/0:8,1:9:0.699836,0.300164,0:0,4,189	0/1:9,2:11:8.1e-05,0.999919,0:41,0,144	0/1:7,1:8:0.425997,0.574003,0:1,0,134	0/0:96,15:111:0.999598,0.000402,0:0,34,318	0/0:1,0:1:0.649349,0.350274,0.000377:0,3,27
chr3	36711719	chr3_36711719_T_G	T	G	.	PASS	AF=0.192308;DP=174;NS=13;AN=26;MAF=0.192308;AC=5;AC_Het=3;AC_Hom=2;AC_Hemi=0;HWE=0.373913	GT:AD:DP:GP:PL	0/0:19,1:20:0.99945,0.00055,0:0,30,326	0/0:3,0:3:0.933319,0.066681,0:0,9,92	1/1:0,3:3:0,0.466595,0.533405:97,9,0	0/1:2,1:3:0.027115,0.972885,0:18,0,66	0/1:4,1:5:0.027267,0.972733,0:18,0,109	0/0:1,0:1:0.77773,0.222265,5e-06:0,3,41	0/0:2,0:2:0.874973,0.125027,0:0,6,76	0/1:1,1:2:0.000556,0.999399,4.5e-05:35,0,35	0/0:7,1:8:0.68807,0.31193,0:0,1,137	0/0:14,1:15:0.878222,0.121778,0:0,6,172	0/0:11,1:12:0.957032,0.042968,0:0,11,172	0/0:84,14:98:0.813013,0.186987,0:0,4,315	0/0:1,0:1:0.777722,0.222262,1.6e-05:0,3,36
chr3	36713011	chr3_36713011_G_C	G	C	.	PASS	AF=0.461538;DP=216;NS=13;AN=26;MAF=0.461538;AC=12;AC_Het=4;AC_Hom=8;AC_Hemi=0;HWE=0.260843	GT:AD:DP:GP:PL	1/1:0,56:56:0,0,1:374,169,0	0/1:0,1:1:0.000169,0.510616,0.489215:35,3,0	0/1:0,1:1:0.001062,0.51016,0.488778:27,3,0	0/0:6,0:6:0.970932,0.029068,0:0,18,152	0/0:5,0:5:0.943505,0.056495,0:0,15,148	0/1:1,4:5:0,0.998074,0.001926:119,0,24	1/1:0,4:4:0,0.115408,0.884592:138,12,0	0/0:4,0:4:0.893052,0.106948,0:0,12,124	0/0:6,0:6:0.970932,0.029068,0:0,18,178	0/1:23,3:26:0.261735,0.738265,0:2,0,297	0/0:14,1:15:0.986013,0.013987,0:0,21,260	1/1:0,82:82:0,0,1:387,247,0	1/1:0,4:4:0,0.115408,0.884592:130,12,0
chr3	36713349	chr3_36713349_C_A	C	A	.	PASS	AF=0.115385;DP=249;NS=13;AN=26;MAF=0.115385;AC=3;AC_Het=3;AC_Hom=0;AC_Hemi=0;HWE=1	GT:AD:DP:GP:PL	0/0:83,0:83:1,0,0:0,250,387	0/0:4,0:4:0.985563,0.014437,0:0,12,131	0/0:4,0:4:0.985563,0.014437,0:0,12,105	0/0:1,0:1:0.895099,0.104897,4e-06:0,3,35	0/1:2,3:5:1e-06,0.999994,5e-06:67,0,41	0/0:6,0:6:0.996351,0.003649,0:0,18,168	0/0:3,0:3:0.971537,0.028463,0:0,9,101	0/0:4,0:4:0.985563,0.014437,0:0,12,120	0/1:6,2:8:0.008049,0.991951,0:27,0,145	0/1:16,2:18:0.445343,0.554657,0:7,0,232	0/0:17,0:17:0.999998,2e-06,0:0,51,308	0/0:86,0:86:1,0,0:0,259,440	0/0:9,0:9:0.999542,0.000458,0:0,27,225
chr3	36713357	chr3_36713357_C_A	C	A	.	PASS	AF=0.115385;DP=239;NS=13;AN=26;MAF=0.115385;AC=3;AC_Het=3;AC_Hom=0;AC_Hemi=0;HWE=1	GT:AD:DP:GP:PL	0/0:64,8:72:0.967152,0.032848,0:0,10,276	0/1:3,1:4:0.016293,0.983707,0:23,0,93	0/0:3,0:3:0.963237,0.036763,0:0,9,84	0/0:1,0:1:0.867548,0.132446,6e-06:0,3,35	0/1:2,2:4:5.7e-05,0.999943,0:48,0,55	0/0:7,0:7:0.99762,0.00238,0:0,21,202	0/0:2,0:2:0.929081,0.070919,0:0,6,76	0/0:4,0:4:0.981274,0.018726,0:0,12,126	0/0:5,1:6:0.799162,0.200838,0:0,1,146	0/1:17,3:20:0.036672,0.963328,0:19,0,270	0/0:17,1:18:0.998827,0.001173,0:0,24,312	0/0:87,2:89:1,0,0:0,200,406	0/0:9,0:9:0.999404,0.000596,0:0,27,240
chr3	36714261	chr3_36714261_C_T	C	T	.	PASS	AF=0.153846;DP=205;NS=13;AN=26;MAF=0.153846;AC=4;AC_Het=4;AC_Hom=0;AC_Hemi=0;HWE=1	GT:AD:DP:GP:PL	0/0:35,1:36:1,0,0:0,83,348	0/0:7,0:7:0.997397,0.002603,0:0,21,202	0/0:3,0:3:0.959919,0.040081,0:0,9,80	0/0:3,0:3:0.959919,0.040081,0:0,9,97	0/1:5,1:6:0.018795,0.981205,0:22,0,142	0/1:9,1:10:0.326835,0.673165,0:8,0,204	0/1:6,1:7:0.036894,0.963106,0:19,0,124	0/0:6,0:6:0.994808,0.005192,0:0,18,167	0/0:11,0:11:0.999837,0.000163,0:0,33,241	0/0:17,0:17:0.999997,3e-06,0:0,51,299	0/0:6,0:6:0.994808,0.005192,0:0,18,142	0/1:51,37:88:0,1,0:321,0,359	0/0:5,0:5:0.989669,0.010331,0:0,15,147
chr3	36714263	chr3_36714263_C_G	C	G	.	PASS	AF=0.384615;DP=200;NS=13;AN=26;MAF=0.384615;AC=10;AC_Het=6;AC_Hom=4;AC_Hemi=0;HWE=1	GT:AD:DP:GP:PL	1/1:0,34:34:0,0,1:365,102,0	0/1:5,1:6:0.020344,0.979656,0:16,0,152	1/1:0,3:3:0,0.28973,0.71027:84,9,0	0/0:3,0:3:0.867145,0.132855,0:0,9,99	0/1:5,2:7:5e-06,0.999995,0:52,0,137	0/1:7,2:9:0.000136,0.999864,0:38,0,169	0/1:4,3:7:0,1,0:79,0,99	0/1:4,1:5:0.008183,0.991817,0:20,0,123	0/0:11,0:11:0.999402,0.000598,0:0,33,245	0/0:15,1:16:0.944039,0.055961,0:0,13,234	0/0:6,0:6:0.981209,0.018791,0:0,18,149	0/0:86,1:87:1,0,0:0,231,424	0/1:4,1:5:0.010279,0.989721,0:19,0,117
chr3	36714416	chr3_36714416_G_A	G	A	.	PASS	AF=0.115385;DP=246;NS=13;AN=26;MAF=0.115385;AC=3;AC_Het=3;AC_Hom=0;AC_Hemi=0;HWE=1	GT:AD:DP:GP:PL	0/0:17,0:17:0.999998,2e-06,0:0,51,289	0/0:4,0:4:0.982539,0.017461,0:0,12,127	0/1:0,2:2:1.4e-05,0.778593,0.221393:59,6,0	0/0:14,0:14:0.999983,1.7e-05,0:0,42,300	0/0:8,0:8:0.998891,0.001109,0:0,24,218	0/0:8,0:8:0.998891,0.001109,0:0,24,226	0/1:3,1:4:0.005595,0.994405,0:28,0,101	0/1:4,1:5:0.034345,0.965655,0:20,0,119	0/0:10,0:10:0.999722,0.000278,0:0,30,257	0/0:38,0:38:1,0,0:0,114,411	0/0:16,0:16:0.999996,4e-06,0:0,48,324	0/0:110,0:110:1,0,0:0,331,469	0/0:9,1:10:0.965043,0.034957,0:0,9,165
chr3	36715109	chr3_36715109_A_C	A	C	.	PASS	AF=0.384615;DP=245;NS=13;AN=26;MAF=0.384615;AC=10;AC_Het=6;AC_Hom=4;AC_Hemi=0;HWE=1	GT:AD:DP:GP:PL	1/1:0,62:62:0,0,1:390,187,0	0/1:1,2:3:0,0.999787,0.000213:70,0,32	1/1:0,7:7:0,0.022752,0.977248:185,21,0	0/1:1,2:3:1e-06,0.999464,0.000535:58,0,28	0/1:2,2:4:5.3e-05,0.999947,0:41,0,61	0/1:5,1:6:0.029164,0.970836,0:14,0,141	0/0:5,0:5:0.959748,0.040252,0:0,15,124	0/0:3,0:3:0.856337,0.143663,0:0,9,114	0/0:13,0:13:0.999836,0.000164,0:0,39,274	0/1:26,4:30:0.10431,0.89569,0:8,0,296	0/0:7,0:7:0.989624,0.010376,0:0,21,181	0/1:38,63:101:0,1,0:365,0,309	0/0:1,0:1:0.598163,0.40141,0.000427:0,3,28
chr3	36715362	chr3_36715362_A_G	A	G	.	PASS	AF=0.192308;DP=155;NS=13;AN=26;MAF=0.192308;AC=5;AC_Het=3;AC_Hom=2;AC_Hemi=0;HWE=0.373913	GT:AD:DP:GP:PL	0/1:10,16:26:0,1,0:212,0,170	0/0:1,0:1:0.809784,0.190194,2.2e-05:0,3,33	1/1:0,4:4:0,0.347338,0.652662:89,12,0	0/1:1,2:3:2e-06,0.999811,0.000187:60,0,28	0/0:2,0:2:0.894907,0.105093,0:0,6,70	0/0:6,0:6:0.992714,0.007286,0:0,18,169	0/1:2,1:3:0.063259,0.936741,0:15,0,55	0/0:4,0:4:0.971479,0.028521,0:0,12,126	0/0:6,0:6:0.992714,0.007286,0:0,18,162	0/0:19,1:20:0.999103,0.000897,0:0,27,287	0/0:8,0:8:0.998169,0.001831,0:0,24,188	0/0:66,0:66:1,0,0:0,199,428	0/0:5,0:5:0.985533,0.014467,0:0,15,133
chr3	36715524	chr3_36715524_G_A	G	A	.	PASS	AF=0.153846;DP=197;NS=13;AN=26;MAF=0.153846;AC=4;AC_Het=4;AC_Hom=0;AC_Hemi=0;HWE=1	GT:AD:DP:GP:PL	0/1:13,10:23:0,1,0:122,0,202	0/0:2,0:2:0.902373,0.097627,0:0,6,56	0/1:1,3:4:0,0.996568,0.003432:76,0,15	0/0:1,0:1:0.822108,0.177889,3e-06:0,3,41	0/0:5,0:5:0.986657,0.013343,0:0,15,130	0/0:1,0:1:0.822101,0.177887,1.2e-05:0,3,35	0/0:1,0:1:0.822101,0.177887,1.2e-05:0,3,35	0/1:1,1:2:0.028351,0.971516,0.000133:19,0,29	0/0:7,0:7:0.996631,0.003369,0:0,21,194	0/0:26,0:26:1,0,0:0,78,390	0/0:11,0:11:0.999789,0.000211,0:0,33,270	0/1:52,53:105:0,1,0:328,0,349	0/0:8,0:8:0.998312,0.001688,0:0,24,181
chr3	36716669	chr3_36716669_A_G	A	G	.	PASS	AF=0.115385;DP=156;NS=13;AN=26;MAF=0.115385;AC=3;AC_Het=3;AC_Hom=0;AC_Hemi=0;HWE=1	GT:AD:DP:GP:PL	0/0:2,0:2:0.926412,0.073588,0:0,6,64	0/0:3,0:3:0.961801,0.038199,0:0,9,107	0/1:0,1:1:0.00086,0.862167,0.136973:38,3,0	0/1:1,1:2:0.015589,0.984254,0.000157:23,0,27	0/0:5,0:5:0.990169,0.009831,0:0,15,161	0/0:5,0:5:0.990169,0.009831,0:0,15,159	0/0:3,0:3:0.961801,0.038199,0:0,9,103	0/0:1,0:1:0.862907,0.137088,5e-06:0,3,36	0/1:4,2:6:0.000171,0.999829,0:43,0,114	0/0:37,0:37:1,0,0:0,111,397	0/0:17,0:17:0.999998,2e-06,0:0,51,326	0/0:73,0:73:1,0,0:0,220,434	0/0:1,0:1:0.862904,0.137087,9e-06:0,3,34
chr3	36716688	chr3_36716688_T_A	T	A	.	PASS	AF=0.375;DP=181;NS=12;AN=24;MAF=0.375;AC=9;AC_Het=5;AC_Hom=4;AC_Hemi=0;HWE=1	GT:AD:DP:GP:PL	1/1:0,4:4:0,0.167159,0.832841:110,12,0	0/1:4,1:5:0.002562,0.997438,0:25,0,98	0/1:0,1:1:9.9e-05,0.616167,0.383734:40,3,0	0/1:1,1:2:0.004022,0.995357,0.000621:23,0,27	0/0:7,0:7:0.990364,0.009636,0:0,21,193	0/0:7,0:7:0.990364,0.009636,0:0,21,194	0/0:4,0:4:0.927778,0.072222,0:0,12,124	./.:0,0:0:0.379739,0.472981,0.14728:0,0,0	0/1:7,2:9:0.000323,0.999677,0:34,0,177	0/0:42,1:43:1,0,0:0,96,378	0/0:19,0:19:0.999998,2e-06,0:0,57,336	0/1:46,29:75:0,1,0:192,0,350	1/1:0,5:5:0,0.091201,0.908799:149,15,0
chr3	36716768	chr3_36716768_T_C	T	C	.	PASS	AF=0.192308;DP=216;NS=13;AN=26;MAF=0.192308;AC=5;AC_Het=5;AC_Hom=0;AC_Hemi=0;HWE=1	GT:AD:DP:GP:PL	0/1:16,9:25:0,1,0:143,0,234	0/0:3,0:3:0.943958,0.056042,0:0,9,93	0/1:2,5:7:0,0.999848,0.000152:143,0,29	0/0:4,0:4:0.971172,0.028828,0:0,12,123	0/0:11,0:11:0.999768,0.000232,0:0,33,222	0/0:5,0:5:0.985375,0.014625,0:0,15,131	0/0:4,0:4:0.971172,0.028828,0:0,12,137	0/0:2,0:2:0.893864,0.106136,0:0,6,69	0/0:13,1:14:0.77516,0.22484,0:0,2,276	0/1:30,3:33:0.051238,0.948762,0:16,0,336	0/1:15,2:17:0.015659,0.984341,0:21,0,250	0/0:83,0:83:1,0,0:0,250,432	0/1:7,1:8:0.403198,0.596802,0:5,0,153
chr3	36716800	chr3_36716800_T_C	T	C	.	PASS	AF=0.115385;DP=188;NS=13;AN=26;MAF=0.115385;AC=3;AC_Het=3;AC_Hom=0;AC_Hemi=0;HWE=1	GT:AD:DP:GP:PL	0/0:29,3:32:0.971247,0.028753,0:0,10,284	0/0:4,0:4:0.982909,0.017091,0:0,12,130	0/1:6,2:8:0.000282,0.999718,0:41,0,164	0/1:5,2:7:0.000577,0.999423,0:38,0,132	0/0:10,0:10:0.999728,0.000272,0:0,30,209	0/0:2,0:2:0.934968,0.065032,0:0,6,71	0/0:4,0:4:0.982909,0.017091,0:0,12,130	0/0:3,0:3:0.966391,0.033609,0:0,9,106	0/0:8,0:8:0.998914,0.001086,0:0,24,201	0/0:21,1:22:0.99979,0.00021,0:0,31,337	0/1:8,2:10:0.00414,0.99586,0:29,0,170	0/0:74,0:74:1,0,0:0,223,431	0/0:4,0:4:0.982909,0.017091,0:0,12,125
chr3	36716811	chr3_36716811_G_A	G	A	.	PASS	AF=0.192308;DP=180;NS=13;AN=26;MAF=0.192308;AC=5;AC_Het=3;AC_Hom=2;AC_Hemi=0;HWE=0.373913	GT:AD:DP:GP:PL	0/0:28,0:28:1,0,0:0,84,328	0/0:4,0:4:0.974294,0.025706,0:0,12,134	0/0:7,0:7:0.996713,0.003287,0:0,21,204	0/1:3,2:5:9.5e-05,0.999905,0:44,0,92	0/0:14,0:14:0.999974,2.6e-05,0:0,42,246	0/1:0,2:2:0,0.703153,0.296847:74,6,0	1/1:0,4:4:0,0.371928,0.628072:134,12,0	0/0:3,0:3:0.949877,0.050123,0:0,9,109	0/0:7,0:7:0.996713,0.003287,0:0,21,185	0/0:19,0:19:0.999999,1e-06,0:0,57,319	0/1:7,1:8:0.488705,0.511295,0:4,0,168	0/0:71,0:71:1,0,0:0,214,432	0/0:5,0:5:0.98698,0.01302,0:0,15,147
chr3	36717230	chr3_36717230_T_C	T	C	.	PASS	AF=0.384615;DP=165;NS=13;AN=26;MAF=0.384615;AC=10;AC_Het=4;AC_Hom=6;AC_Hemi=0;HWE=0.255674	GT:AD:DP:GP:PL	0/1:2,3:5:0,0.999981,1.9e-05:66,0,42	0/1:3,2:5:0,1,0:66,0,83	0/1:0,1:1:0.00034,0.630117,0.369543:35,3,0	0/0:8,0:8:0.995439,0.004561,0:0,24,241	0/0:5,0:5:0.964644,0.035356,0:0,15,154	1/1:0,3:3:0,0.298873,0.701127:110,9,0	1/1:0,4:4:0,0.17569,0.82431:133,12,0	1/1:0,2:2:0,0.460205,0.539795:81,6,0	0/0:7,0:7:0.99092,0.00908,0:0,21,186	0/0:23,1:24:0.999988,1.2e-05,0:0,50,362	0/0:17,0:17:0.999991,9e-06,0:0,51,321	0/1:43,38:81:0,1,0:288,0,290	0/0:3,0:3:0.872135,0.127865,0:0,9,101
chr3	36727242	chr3_36727242_T_A	T	A	.	PASS	AF=0.5;DP=104;NS=12;AN=24;MAF=0.5;AC=12;AC_Het=0;AC_Hom=12;AC_Hemi=0;HWE=0.000341696	GT:AD:DP:GP:PL	./.:0,0:0:0.296897,0.495971,0.207132:0,0,0	1/1:0,2:2:4e-06,0.374454,0.625542:53,6,0	1/1:0,3:3:0,0.230356,0.769644:69,9,0	0/0:12,0:12:0.999592,0.000408,0:0,36,298	0/0:15,1:16:0.9872,0.0128,0:0,21,305	1/1:0,5:5:0,0.069615,0.930385:134,15,0	1/1:0,2:2:4e-06,0.374454,0.625542:54,6,0	0/0:3,0:3:0.827261,0.172739,0:0,9,97	0/0:7,0:7:0.987118,0.012882,0:0,21,205	0/0:19,0:19:0.999997,3e-06,0:0,57,340	0/0:9,0:9:0.996748,0.003252,0:0,27,259	1/1:0,23:23:0,0,1:203,69,0	1/1:0,3:3:0,0.230356,0.769644:89,9,0
chr3	36731362	chr3_36731362_T_G	T	G	.	PASS	AF=0.230769;DP=174;NS=13;AN=26;MAF=0.230769;AC=6;AC_Het=6;AC_Hom=0;AC_Hemi=0;HWE=1	GT:AD:DP:GP:PL	0/0:14,0:14:0.999961,3.9e-05,0:0,42,270	0/0:6,0:6:0.990235,0.009765,0:0,18,161	0/1:0,1:1:0.004783,0.756476,0.238741:27,3,0	0/1:12,5:17:2.9e-05,0.999971,0:47,0,259	0/1:10,2:12:0.038785,0.961215,0:16,0,187	0/0:7,0:7:0.995093,0.004907,0:0,21,186	0/1:3,1:4:0.048007,0.951993,0:15,0,79	0/1:5,2:7:0.000801,0.999199,0:33,0,134	0/0:10,0:10:0.999384,0.000616,0:0,30,212	0/0:12,1:13:0.975773,0.024227,0:0,14,210	0/0:3,0:3:0.926873,0.073127,0:0,9,85	0/0:66,5:71:1,0,0:0,106,357	0/1:7,2:9:0.021932,0.978068,0:18,0,177
chr3	36734851	chr3_36734851_T_G	T	G	.	PASS	AF=0.363636;DP=77;NS=11;AN=22;MAF=0.363636;AC=8;AC_Het=6;AC_Hom=2;AC_Hemi=0;HWE=1	GT:AD:DP:GP:PL	1/1:0,3:3:0,0.235568,0.764432:78,9,0	0/0:2,0:2:0.711433,0.288567,0:0,6,64	0/1:0,1:1:8.6e-05,0.552058,0.447857:39,3,0	0/0:2,0:2:0.711433,0.288567,0:0,6,76	0/0:3,0:3:0.83139,0.16861,0:0,9,107	./.:0,0:0:0.304822,0.49457,0.200608:0,0,0	0/0:1,0:1:0.552089,0.447874,3.6e-05:0,3,40	./.:0,0:0:0.304822,0.49457,0.200608:0,0,0	0/1:9,2:11:5.4e-05,0.999946,0:41,0,212	0/1:14,8:22:0,1,0:179,0,265	0/1:4,3:7:0,1,0:82,0,128	0/1:5,19:24:0,1,0:207,0,66	0/1:0,1:1:5.4e-05,0.552075,0.447871:41,3,0
chr3	36735586	chr3_36735586_T_C	T	C	.	PASS	AF=0.454545;DP=101;NS=11;AN=22;MAF=0.454545;AC=10;AC_Het=2;AC_Hom=8;AC_Hemi=0;HWE=0.0610009	GT:AD:DP:GP:PL	1/1:0,7:7:0,0.017417,0.982583:167,21,0	1/1:0,2:2:0,0.361937,0.638063:68,6,0	./.:0,0:0:0.2825,0.498015,0.219485:0,0,0	0/0:5,0:5:0.947789,0.052211,0:0,15,131	0/0:5,0:5:0.947789,0.052211,0:0,15,138	./.:0,0:0:0.2825,0.498015,0.219485:0,0,0	0/1:0,1:1:6e-05,0.531473,0.468467:40,3,0	1/1:0,2:2:0,0.361937,0.638063:82,6,0	0/0:8,0:8:0.993161,0.006839,0:0,24,209	0/0:10,0:10:0.998282,0.001718,0:0,30,213	0/0:15,0:15:0.999946,5.4e-05,0:0,45,310	1/1:0,45:45:0,0,1:329,135,0	0/1:0,1:1:0.001202,0.530866,0.467932:27,3,0
chr3	36735785	chr3_36735785_G_A	G	A	.	PASS	AF=0.136364;DP=239;NS=11;AN=22;MAF=0.136364;AC=3;AC_Het=1;AC_Hom=2;AC_Hemi=0;HWE=0.142857	GT:AD:DP:GP:PL	0/0:36,0:36:1,0,0:0,108,399	0/0:8,0:8:0.998673,0.001327,0:0,24,230	1/1:0,21:21:0,6e-06,0.999994:285,63,0	./.:0,0:0:0.730329,0.248528,0.021143:0,0,0	0/1:4,2:6:1e-05,0.99999,0:54,0,109	0/0:3,0:3:0.9592,0.0408,0:0,9,115	./.:0,0:0:0.730329,0.248528,0.021143:0,0,0	0/0:2,0:2:0.921598,0.078402,0:0,6,82	0/0:13,0:13:0.999958,4.2e-05,0:0,39,273	0/0:32,0:32:1,0,0:0,96,379	0/0:18,0:18:0.999999,1e-06,0:0,54,359	0/0:98,0:98:1,0,0:0,295,434	0/0:2,0:2:0.921598,0.078402,0:0,6,71
chr3	36741344	chr3_36741344_G_A	G	A	.	PASS	AF=0.208333;DP=156;NS=12;AN=24;MAF=0.208333;AC=5;AC_Het=1;AC_Hom=4;AC_Hemi=0;HWE=0.0310559	GT:AD:DP:GP:PL	0/0:10,0:10:0.999482,0.000518,0:0,30,227	1/1:0,7:7:0,0.055651,0.944349:204,21,0	0/0:9,0:9:0.998966,0.001034,0:0,27,223	1/1:0,14:14:0,0.00046,0.99954:308,42,0	0/1:11,3:14:1e-06,0.999999,0:62,0,199	0/0:5,0:5:0.9837,0.0163,0:0,15,161	0/0:7,0:7:0.995875,0.004125,0:0,21,205	0/0:3,0:3:0.93784,0.06216,0:0,9,88	0/0:9,0:9:0.998966,0.001034,0:0,27,226	0/0:29,0:29:1,0,0:0,87,401	0/0:10,0:10:0.999482,0.000518,0:0,30,260	0/0:39,0:39:1,0,0:0,117,351	./.:0,0:0:0.624787,0.331296,0.043918:0,0,0
chr3	36741497	chr3_36741497_T_C	T	C	.	PASS	AF=0.409091;DP=162;NS=11;AN=22;MAF=0.409091;AC=9;AC_Het=1;AC_Hom=8;AC_Hemi=0;HWE=0.00928793	GT:AD:DP:GP:PL	1/1:0,9:9:0,0.005593,0.994407:214,27,0	1/1:0,6:6:0,0.043058,0.956942:154,18,0	1/1:0,11:11:0,0.001404,0.998596:213,33,0	1/1:0,7:7:0,0.022003,0.977997:196,21,0	0/1:7,4:11:0,1,0:67,0,183	0/0:4,0:4:0.920128,0.079872,0:0,12,138	0/0:9,0:9:0.997295,0.002705,0:0,27,238	./.:0,0:0:0.348283,0.483744,0.167973:0,0,0	0/0:8,0:8:0.994604,0.005396,0:0,24,201	0/0:26,0:26:1,0,0:0,78,385	0/0:11,0:11:0.999322,0.000678,0:0,33,271	0/0:59,0:59:1,0,0:0,178,397	./.:0,0:0:0.348283,0.483744,0.167973:0,0,0
chr3	36742526	chr3_36742526_A_T	A	T	.	PASS	AF=0.333333;DP=145;NS=12;AN=24;MAF=0.333333;AC=8;AC_Het=4;AC_Hom=4;AC_Hemi=0;HWE=0.517566	GT:AD:DP:GP:PL	1/1:0,19:19:0,6e-06,0.999994:339,57,0	0/0:5,0:5:0.960669,0.039331,0:0,15,156	0/1:0,1:1:0.001837,0.603083,0.39508:27,3,0	1/1:0,4:4:0,0.160232,0.839768:119,12,0	0/0:6,0:6:0.97994,0.02006,0:0,18,193	0/1:0,1:1:0.000116,0.604123,0.395761:39,3,0	0/1:0,1:1:7.3e-05,0.604148,0.395778:41,3,0	0/1:0,1:1:0.000292,0.604017,0.395692:35,3,0	0/0:13,0:13:0.99984,0.00016,0:0,39,312	0/0:22,0:22:1,0,0:0,66,338	0/0:6,0:6:0.97994,0.02006,0:0,18,192	0/0:66,0:66:1,0,0:0,199,419	./.:0,0:0:0.365051,0.478287,0.156662:0,0,0
chr3	36743396	chr3_36743396_A_T	A	T	.	PASS	AF=0.5;DP=94;NS=11;AN=22;MAF=0.5;AC=11;AC_Het=1;AC_Hom=10;AC_Hemi=0;HWE=0.0107622	GT:AD:DP:GP:PL	1/1:0,9:9:0,0.004104,0.995896:199,27,0	1/1:0,2:2:0,0.345362,0.654638:70,6,0	1/1:0,4:4:0,0.11652,0.88348:100,12,0	0/0:11,0:11:0.999075,0.000925,0:0,33,278	0/0:6,0:6:0.971237,0.028763,0:0,18,194	1/1:0,2:2:2.9e-05,0.345352,0.654619:44,6,0	0/1:0,1:1:0.00108,0.512859,0.486061:27,3,0	./.:0,0:0:0.263596,0.49964,0.236764:0,0,0	0/0:11,0:11:0.999075,0.000925,0:0,33,279	0/0:24,0:24:1,0,0:0,72,378	0/0:11,0:11:0.999075,0.000925,0:0,33,286	1/1:0,13:13:0,0.000258,0.999742:220,39,0	./.:0,0:0:0.263596,0.49964,0.236764:0,0,0
chr3	36766494	chr3_36766494_A_G	A	G	.	PASS	AF=0.363636;DP=157;NS=11;AN=22;MAF=0.363636;AC=8;AC_Het=4;AC_Hom=4;AC_Hemi=0;HWE=0.537668	GT:AD:DP:GP:PL	1/1:0,4:4:0,0.182229,0.817771:87,12,0	0/1:8,3:11:1e-06,0.999999,0:59,0,197	0/0:7,0:7:0.991312,0.008688,0:0,21,208	0/1:15,7:22:0,1,0:94,0,276	0/1:10,1:11:0.420412,0.579588,0:1,0,201	0/0:2,0:2:0.780966,0.219029,5e-06:0,6,47	./.:0,0:0:0.410425,0.460438,0.129137:0,0,0	./.:0,0:0:0.410425,0.460438,0.129137:0,0,0	0/0:11,1:12:0.957,0.043,0:0,14,254	0/0:27,3:30:0.983608,0.016392,0:0,18,352	0/0:15,2:17:0.778033,0.221967,0:0,6,271	1/1:0,36:36:0,0,1:172,108,0	0/1:3,2:5:0.000584,0.999416,0:32,0,81
chr3	36767272	chr3_36767272_A_T	A	T	.	PASS	AF=0.333333;DP=254;NS=12;AN=24;MAF=0.333333;AC=8;AC_Het=6;AC_Hom=2;AC_Hemi=0;HWE=1	GT:AD:DP:GP:PL	0/0:22,0:22:1,0,0:0,66,269	0/1:14,3:17:0.023586,0.976414,0:17,0,228	0/1:15,3:18:0.220665,0.779335,0:6,0,248	0/1:19,5:24:2e-06,0.999998,0:57,0,249	0/0:23,1:24:0.999991,9e-06,0:0,50,300	0/0:2,0:2:0.812413,0.187586,1e-06:0,6,53	0/1:2,1:3:0.051507,0.948424,6.9e-05:13,0,35	./.:0,0:0:0.467972,0.432226,0.099802:0,0,0	0/0:16,2:18:0.93828,0.06172,0:0,11,291	0/1:42,12:54:0,1,0:102,0,336	0/1:13,4:17:1.5e-05,0.999985,0:49,0,231	1/1:7,39:46:0,0.375218,0.624782:217,9,0	0/0:8,0:8:0.996405,0.003595,0:0,24,152
chr3	36775304	chr3_36775304_C_T	C	T	.	PASS	AF=0.166667;DP=150;NS=12;AN=24;MAF=0.166667;AC=4;AC_Het=4;AC_Hom=0;AC_Hemi=0;HWE=1	GT:AD:DP:GP:PL	0/1:17,3:20:0.018979,0.981021,0:21,0,276	0/0:1,0:1:0.819438,0.18055,1.3e-05:0,3,35	0/0:26,0:26:1,0,0:0,78,379	0/1:8,1:9:0.127555,0.872445,0:12,0,200	0/0:8,0:8:0.998282,0.001718,0:0,24,238	0/0:2,0:2:0.900766,0.099234,0:0,6,63	0/0:1,0:1:0.819435,0.180549,1.6e-05:0,3,34	./.:0,0:0:0.671493,0.295908,0.0326:0,0,0	0/0:8,0:8:0.998282,0.001718,0:0,24,234	0/0:23,0:23:1,0,0:0,69,371	0/1:18,2:20:0.083207,0.916793,0:14,0,294	0/1:7,22:29:0,1,0:289,0,94	0/0:2,0:2:0.900766,0.099234,0:0,6,59
chr3	36775393	chr3_36775393_G_A	G	A	.	PASS	AF=0.5;DP=172;NS=11;AN=22;MAF=0.5;AC=11;AC_Het=5;AC_Hom=6;AC_Hemi=0;HWE=1	GT:AD:DP:GP:PL	0/0:42,1:43:1,0,0:0,99,382	0/1:1,1:2:0.000201,0.9996,0.000199:34,0,34	0/1:25,3:28:0.022846,0.977154,0:13,0,326	0/1:1,4:5:0,0.995003,0.004997:115,0,20	0/1:3,3:6:0,1,0:77,0,93	1/1:0,4:4:0,0.111781,0.888219:101,12,0	1/1:0,2:2:0,0.334841,0.665158:69,6,0	./.:0,0:0:0.251702,0.499994,0.248304:0,0,0	0/1:8,2:10:0.000257,0.999743,0:33,0,179	0/0:24,2:26:0.572887,0.427113,0:0,4,327	0/0:13,0:13:0.999758,0.000242,0:0,39,272	1/1:0,33:33:0,0,1:361,99,0	./.:0,0:0:0.251702,0.499994,0.248304:0,0,0
chr3	36775580	chr3_36775580_G_A	G	A	.	PASS	AF=0.458333;DP=179;NS=12;AN=24;MAF=0.458333;AC=11;AC_Het=5;AC_Hom=6;AC_Hemi=0;HWE=0.59387	GT:AD:DP:GP:PL	0/0:31,2:33:0.996736,0.003264,0:0,27,302	1/1:0,4:4:0,0.134301,0.865699:112,12,0	0/0:30,0:30:1,0,0:0,90,393	0/0:8,0:8:0.993745,0.006255,0:0,24,230	0/1:5,3:8:0,1,0:79,0,136	1/1:0,7:7:0,0.019023,0.980977:155,21,0	0/1:0,1:1:5.5e-05,0.553764,0.446182:41,3,0	./.:0,0:0:0.30669,0.494212,0.199098:0,0,0	0/1:8,1:9:0.240397,0.759603,0:3,0,197	0/1:26,5:31:7e-06,0.999993,0:50,0,296	0/0:17,1:18:0.970066,0.029934,0:0,17,277	0/1:7,19:26:0,1,0:192,0,100	1/1:0,2:2:0,0.382926,0.617073:67,6,0
chr3	36775649	chr3_36775649_G_A	G	A	.	PASS	AF=0.423077;DP=211;NS=13;AN=26;MAF=0.423077;AC=11;AC_Het=9;AC_Hom=2;AC_Hemi=0;HWE=0.275057	GT:AD:DP:GP:PL	0/0:48,1:49:1,0,0:0,114,357	0/1:2,1:3:0.00996,0.99004,0:18,0,61	0/0:34,3:37:0.986546,0.013454,0:0,21,328	0/1:5,2:7:5.3e-05,0.999947,0:41,0,122	0/0:6,0:6:0.975856,0.024144,0:0,18,164	0/1:1,3:4:0,0.998002,0.001998:72,0,23	0/1:0,1:1:0.000353,0.557907,0.44174:33,3,0	0/1:0,1:1:0.00352,0.556139,0.44034:23,3,0	0/1:13,2:15:0.059285,0.940715,0:10,0,248	0/1:28,5:33:0.01388,0.98612,0:17,0,295	0/1:23,4:27:0.369696,0.630304,0:0,0,307	1/1:0,25:25:0,0,1:200,75,0	0/1:1,2:3:8e-06,0.975642,0.02435:49,0,12
chr3	36775667	chr3_36775667_C_T	C	T	.	PASS	AF=0.192308;DP=198;NS=13;AN=26;MAF=0.192308;AC=5;AC_Het=5;AC_Hom=0;AC_Hemi=0;HWE=1	GT:AD:DP:GP:PL	0/1:36,10:46:0,1,0:125,0,281	0/0:4,0:4:0.967992,0.032008,0:0,12,135	0/0:32,0:32:1,0,0:0,96,400	0/1:4,1:5:0.056927,0.943073,0:15,0,113	0/1:5,1:6:0.045902,0.954098,0:16,0,127	0/1:3,1:4:0.007536,0.992464,0:24,0,68	0/0:1,0:1:0.790799,0.209196,6e-06:0,3,40	0/0:2,0:2:0.883184,0.116816,0:0,6,64	0/0:15,1:16:0.925255,0.074745,0:0,8,238	0/0:32,2:34:0.999995,5e-06,0:0,50,352	0/1:18,4:22:6e-05,0.99994,0:45,0,307	0/0:23,0:23:1,0,0:0,69,200	0/0:2,0:2:0.883184,0.116816,0:0,6,61
chr3	36775679	chr3_36775679_G_A	G	A	.	PASS	AF=0.384615;DP=197;NS=13;AN=26;MAF=0.384615;AC=10;AC_Het=8;AC_Hom=2;AC_Hemi=0;HWE=0.56581	GT:AD:DP:GP:PL	0/1:28,16:44:0,1,0:228,0,256	0/1:1,3:4:0,0.999542,0.000458:78,0,29	1/1:0,27:27:0,0,1:380,81,0	0/1:4,1:5:0.006957,0.993043,0:20,0,121	0/1:6,1:7:0.013852,0.986148,0:17,0,171	0/0:4,0:4:0.917242,0.082758,0:0,12,114	0/0:1,0:1:0.580764,0.419206,3e-05:0,3,40	0/0:2,0:2:0.734805,0.265195,0:0,6,68	0/1:7,8:15:0,1,0:185,0,157	0/1:21,19:40:0,1,0:254,0,303	0/1:11,10:21:0,1,0:197,0,225	0/1:14,9:23:0,1,0:124,0,162	0/0:3,0:3:0.847134,0.152866,0:0,9,87
chr3	36775720	chr3_36775720_G_A	G	A	.	PASS	AF=0.230769;DP=164;NS=13;AN=26;MAF=0.230769;AC=6;AC_Het=6;AC_Hom=0;AC_Hemi=0;HWE=1	GT:AD:DP:GP:PL	0/1:20,16:36:0,1,0:249,0,231	0/0:2,0:2:0.865949,0.134051,0:0,6,64	0/0:21,1:22:0.998525,0.001475,0:0,26,338	0/0:4,0:4:0.962742,0.037258,0:0,12,134	0/1:7,1:8:0.049453,0.950547,0:15,0,188	0/1:3,1:4:0.002048,0.997952,0:29,0,70	0/0:1,0:1:0.763552,0.236401,4.6e-05:0,3,32	0/0:2,0:2:0.865949,0.134051,0:0,6,65	0/0:15,0:15:0.999981,1.9e-05,0:0,45,307	0/1:29,4:33:0.186999,0.813001,0:8,0,288	0/1:17,2:19:0.065676,0.934324,0:14,0,279	0/0:15,0:15:0.999981,1.9e-05,0:0,45,191	0/1:2,1:3:0.092404,0.907596,0:12,0,57
chr3	36790189	chr3_36790189_G_A	G	A	.	PASS	AF=0.416667;DP=84;NS=12;AN=24;MAF=0.416667;AC=10;AC_Het=8;AC_Hom=2;AC_Hemi=0;HWE=0.547718	GT:AD:DP:GP:PL	0/1:11,21:32:0,1,0:286,0,125	0/0:2,0:2:0.69115,0.30885,0:0,6,74	0/1:5,1:6:0.003567,0.996433,0:22,0,143	0/1:3,2:5:1.8e-05,0.999982,0:45,0,87	0/1:4,4:8:0,1,0:68,0,107	0/0:1,0:1:0.528035,0.471923,4.2e-05:0,3,40	0/1:0,1:1:0.000235,0.527929,0.471836:34,3,0	0/0:1,0:1:0.528029,0.471918,5.3e-05:0,3,39	0/1:4,1:5:0.027506,0.972494,0:13,0,121	0/1:4,3:7:0,1,0:78,0,107	0/1:5,1:6:0.004486,0.995514,0:21,0,124	1/1:1,8:9:0,0.362213,0.637787:144,6,0	./.:0,0:0:0.278842,0.498426,0.222732:0,0,0
chr3	36790242	chr3_36790242_G_A	G	A	.	PASS	AF=0.25;DP=84;NS=12;AN=24;MAF=0.25;AC=6;AC_Het=6;AC_Hom=0;AC_Hemi=0;HWE=0.529258	GT:AD:DP:GP:PL	0/0:29,0:29:1,0,0:0,87,351	0/0:1,0:1:0.698855,0.301119,2.6e-05:0,3,37	0/1:4,2:6:0.002228,0.997772,0:27,0,85	0/0:3,0:3:0.902758,0.097242,0:0,9,86	0/1:9,2:11:0.000473,0.999527,0:34,0,159	0/1:0,2:2:1e-06,0.537122,0.462877:65,6,0	0/0:1,0:1:0.698864,0.301123,1.3e-05:0,3,40	0/0:1,0:1:0.698827,0.301108,6.5e-05:0,3,33	0/1:9,1:10:0.229679,0.770321,0:6,0,192	0/0:9,0:9:0.99832,0.00168,0:0,27,240	0/1:4,2:6:8e-06,0.999992,0:52,0,106	0/1:4,1:5:0.005849,0.994151,0:23,0,65	./.:0,0:0:0.488421,0.420901,0.090679:0,0,0
chr3	36792419	chr3_36792419_C_T	C	T	.	PASS	AF=0.363636;DP=113;NS=11;AN=22;MAF=0.363636;AC=8;AC_Het=6;AC_Hom=2;AC_Hemi=0;HWE=1	GT:AD:DP:GP:PL	0/0:4,0:4:0.934127,0.065873,0:0,12,100	0/0:3,0:3:0.876396,0.123604,0:0,9,100	0/1:9,3:12:1e-06,0.999999,0:61,0,218	0/1:7,4:11:0,1,0:92,0,179	0/0:10,0:10:0.998899,0.001101,0:0,30,271	0/1:1,1:2:0.007012,0.992282,0.000706:21,0,26	1/1:0,3:3:0,0.307058,0.692941:67,9,0	./.:0,0:0:0.40873,0.46118,0.13009:0,0,0	0/1:11,3:14:3e-06,0.999997,0:55,0,241	0/0:31,3:34:0.976422,0.023578,0:0,17,344	0/1:13,3:16:2.4e-05,0.999976,0:46,0,229	0/1:1,3:4:2e-06,0.965784,0.034214:55,0,9	./.:0,0:0:0.40873,0.46118,0.13009:0,0,0
chr3	36793243	chr3_36793243_T_A	T	A	.	PASS	AF=0.375;DP=266;NS=12;AN=24;MAF=0.375;AC=9;AC_Het=5;AC_Hom=4;AC_Hemi=0;HWE=1	GT:AD:DP:GP:PL	0/0:42,0:42:1,0,0:0,126,399	0/1:4,6:10:0,1,0:97,0,106	0/0:35,0:35:1,0,0:0,105,416	0/0:11,0:11:0.999452,0.000548,0:0,33,242	0/1:14,2:16:0.185581,0.814419,0:6,0,278	1/1:0,3:3:0,0.307886,0.692114:87,9,0	1/1:0,3:3:0,0.307886,0.692114:112,9,0	0/0:2,0:2:0.78065,0.219349,1e-06:0,6,53	0/1:30,5:35:0.003052,0.996948,0:25,0,322	0/1:59,10:69:7e-06,0.999993,0:51,0,312	0/1:29,9:38:0,1,0:134,0,331	./.:0,0:0:0.409876,0.460679,0.129445:0,0,0	0/0:2,0:2:0.780651,0.219349,0:0,6,64
chr3	36793753	chr3_36793753_C_A	C	A	.	PASS	AF=0.272727;DP=213;NS=11;AN=22;MAF=0.272727;AC=6;AC_Het=6;AC_Hom=0;AC_Hemi=0;HWE=0.504644	GT:AD:DP:GP:PL	0/1:16,2:18:0.447784,0.552216,0:2,0,229	0/0:5,0:5:0.977626,0.022374,0:0,15,152	0/0:11,0:11:0.999643,0.000357,0:0,33,265	0/1:3,1:4:0.002742,0.997258,0:27,0,85	0/0:14,0:14:0.999955,4.5e-05,0:0,42,294	0/0:1,0:1:0.731943,0.268026,3.1e-05:0,3,35	0/0:2,0:2:0.845244,0.154756,0:0,6,72	./.:0,0:0:0.535771,0.392386,0.071843:0,0,0	0/1:15,5:20:0,1,0:87,0,195	0/1:37,13:50:0,1,0:148,0,263	0/1:23,3:26:0.098292,0.901708,0:11,0,285	0/1:30,17:47:0,1,0:186,0,307	./.:0,0:0:0.535771,0.392386,0.071843:0,0,0
chr3	36794252	chr3_36794252_T_G	T	G	.	PASS	AF=0.230769;DP=160;NS=13;AN=26;MAF=0.230769;AC=6;AC_Het=6;AC_Hom=0;AC_Hemi=0;HWE=1	GT:AD:DP:GP:PL	0/1:6,1:7:0.239859,0.760141,0:6,0,120	0/0:9,1:10:0.501847,0.498153,0:1,0,194	0/1:14,2:16:0.019977,0.980023,0:18,0,283	0/0:3,0:3:0.908621,0.091379,0:0,9,91	0/0:10,1:11:0.502838,0.497162,0:1,0,197	0/1:2,2:4:5e-06,0.999944,5.1e-05:54,0,36	0/0:2,0:2:0.832543,0.167457,0:0,6,58	0/0:1,0:1:0.713097,0.286866,3.6e-05:0,3,35	0/1:11,2:13:0.007971,0.992029,0:22,0,187	0/1:28,4:32:0.001024,0.998976,0:31,0,327	0/0:15,1:16:0.980827,0.019173,0:0,16,304	0/1:36,7:43:3.9e-05,0.999961,0:45,0,338	0/0:2,0:2:0.832543,0.167457,0:0,6,66
chr3	36794269	chr3_36794269_T_C	T	C	.	PASS	AF=0.115385;DP=129;NS=13;AN=26;MAF=0.115385;AC=3;AC_Het=3;AC_Hom=0;AC_Hemi=0;HWE=1	GT:AD:DP:GP:PL	0/0:8,0:8:0.998817,0.001183,0:0,24,166	0/1:7,1:8:0.29704,0.70296,0:9,0,145	0/0:10,0:10:0.999704,0.000296,0:0,30,258	0/0:2,0:2:0.92956,0.07044,0:0,6,63	0/0:9,0:9:0.999408,0.000592,0:0,27,206	0/0:2,0:2:0.929559,0.07044,0:0,6,48	0/0:1,0:1:0.868354,0.131606,4e-05:0,3,27	0/0:2,0:2:0.92956,0.07044,0:0,6,66	0/0:11,1:12:0.84297,0.15703,0:0,2,188	0/1:21,4:25:4.9e-05,0.999951,0:48,0,308	0/0:12,1:13:0.91478,0.08522,0:0,5,237	0/1:21,15:36:0,1,0:152,0,274	0/0:1,0:1:0.868334,0.131603,6.3e-05:0,3,25
chr3	36794349	chr3_36794349_A_T	A	T	.	PASS	AF=0.454545;DP=58;NS=11;AN=22;MAF=0.454545;AC=10;AC_Het=6;AC_Hom=4;AC_Hemi=0;HWE=1	GT:AD:DP:GP:PL	0/1:1,4:5:0,0.982243,0.017757:101,0,14	0/0:3,0:3:0.809082,0.190918,0:0,9,88	1/1:0,3:3:0,0.209393,0.790607:90,9,0	0/0:1,0:1:0.514385,0.485524,9.1e-05:0,3,37	0/1:1,1:2:0.000212,0.999192,0.000596:34,0,29	./.:0,0:0:0.264638,0.499584,0.235778:0,0,0	1/1:0,2:2:0,0.34628,0.653719:64,6,0	0/1:0,1:1:5.4e-05,0.5144,0.485546:40,3,0	0/0:6,0:6:0.97135,0.02865,0:0,18,178	0/1:12,7:19:0,1,0:119,0,223	0/1:5,3:8:0,1,0:77,0,110	0/1:1,6:7:0,0.970655,0.029345:87,0,12	./.:0,0:0:0.264638,0.499584,0.235778:0,0,0
chr3	36794581	chr3_36794581_A_G	A	G	.	PASS	AF=0.375;DP=119;NS=12;AN=24;MAF=0.375;AC=9;AC_Het=7;AC_Hom=2;AC_Hemi=0;HWE=0.592947	GT:AD:DP:GP:PL	0/0:6,0:6:0.976006,0.023994,0:0,18,184	./.:0,0:0:0.313249,0.492875,0.193876:0,0,0	0/0:21,1:22:0.999949,5.1e-05,0:0,45,343	0/1:11,4:15:0,1,0:81,0,230	0/1:3,1:4:0.002024,0.997976,0:25,0,74	0/1:0,1:1:9e-05,0.559634,0.440276:39,3,0	0/1:0,1:1:0.002245,0.558428,0.439327:25,3,0	0/1:0,1:1:0.001417,0.558891,0.439691:27,3,0	0/1:7,1:8:0.075277,0.924723,0:9,0,176	0/0:32,1:33:0.999998,2e-06,0:0,59,355	0/0:22,1:23:0.997643,0.002357,0:0,28,337	1/1:0,4:4:0,0.1371,0.8629:114,12,0	0/1:0,1:1:0.000225,0.559559,0.440217:35,3,0
chr3	36797280	chr3_36797280_G_T	G	T	.	PASS	AF=0.416667;DP=233;NS=12;AN=24;MAF=0.416667;AC=10;AC_Het=4;AC_Hom=6;AC_Hemi=0;HWE=0.289272	GT:AD:DP:GP:PL	1/1:0,24:24:0,0,1:313,72,0	0/1:2,2:4:9e-06,0.99999,1e-06:48,0,57	0/1:21,3:24:0.023156,0.976844,0:14,0,318	0/0:13,1:14:0.96928,0.03072,0:0,17,282	0/0:13,1:14:0.961787,0.038213,0:0,16,288	0/1:0,1:1:6.9e-05,0.554151,0.44578:40,3,0	0/1:0,1:1:0.000547,0.553886,0.445567:31,3,0	./.:0,0:0:0.307128,0.494127,0.198746:0,0,0	0/0:26,0:26:1,0,0:0,78,382	0/0:64,7:71:0.999983,1.7e-05,0:0,50,347	0/0:26,1:27:0.999997,3e-06,0:0,58,381	1/1:0,24:24:0,0,1:290,72,0	1/1:0,3:3:0,0.23709,0.76291:87,9,0
chr3	36797297	chr3_36797297_G_A	G	A	.	PASS	AF=0.166667;DP=222;NS=12;AN=24;MAF=0.166667;AC=4;AC_Het=4;AC_Hom=0;AC_Hemi=0;HWE=1	GT:AD:DP:GP:PL	0/1:19,4:23:0.000348,0.999652,0:39,0,247	0/1:4,1:5:0.266502,0.733498,0:9,0,125	0/1:19,2:21:0.447186,0.552814,0:6,0,308	0/0:14,0:14:0.999979,2.1e-05,0:0,42,300	0/0:14,0:14:0.999979,2.1e-05,0:0,42,309	0/0:2,0:2:0.919995,0.080005,0:0,6,65	0/0:1,0:1:0.851824,0.148155,2e-05:0,3,31	./.:0,0:0:0.725632,0.252417,0.021951:0,0,0	0/0:20,0:20:1,0,0:0,60,363	0/0:64,0:64:1,0,0:0,193,425	0/0:31,0:31:1,0,0:0,93,401	0/1:18,6:24:0,1,0:70,0,223	0/0:3,0:3:0.958331,0.041669,0:0,9,84
chr3	36797449	chr3_36797449_A_G	A	G	.	PASS	AF=0.5;DP=178;NS=12;AN=24;MAF=0.5;AC=12;AC_Het=8;AC_Hom=4;AC_Hemi=0;HWE=0.562629	GT:AD:DP:GP:PL	0/1:9,13:22:0,1,0:137,0,188	0/1:4,2:6:3e-05,0.99997,0:43,0,122	0/1:17,11:28:0,1,0:201,0,296	0/1:9,7:16:0,1,0:142,0,203	0/0:14,0:14:0.999888,0.000112,0:0,42,308	0/1:1,1:2:0.000274,0.999542,0.000183:33,0,34	1/1:0,2:2:0,0.352906,0.647094:65,6,0	./.:0,0:0:0.272176,0.499058,0.228766:0,0,0	0/0:11,1:12:0.81512,0.18488,0:0,9,248	0/1:25,13:38:0,1,0:203,0,346	0/1:13,7:20:0,1,0:144,0,272	0/1:4,11:15:0,0.999956,4.4e-05:137,0,40	1/1:0,2:2:2e-06,0.352905,0.647093:55,6,0
chr3	36798135	chr3_36798135_G_A	G	A	.	PASS	AF=0.227273;DP=82;NS=11;AN=22;MAF=0.227273;AC=5;AC_Het=5;AC_Hom=0;AC_Hemi=0;HWE=1	GT:AD:DP:GP:PL	0/0:4,0:4:0.959631,0.040369,0:0,12,87	0/0:2,0:2:0.855965,0.144035,0:0,6,65	0/1:8,1:9:0.070666,0.929334,0:13,0,196	0/1:7,1:8:0.107257,0.892743,0:11,0,143	0/0:5,0:5:0.9794,0.0206,0:0,15,142	0/0:1,0:1:0.747797,0.251668,0.000534:0,3,22	./.:0,0:0:0.559796,0.376798,0.063406:0,0,0	0/0:1,0:1:0.748134,0.251782,8.5e-05:0,3,30	0/0:6,0:6:0.989593,0.010407,0:0,18,182	0/1:26,6:32:0,1,0:85,0,335	0/1:9,2:11:0.000576,0.999424,0:34,0,217	0/1:2,1:3:0.00188,0.99812,0:29,0,60	./.:0,0:0:0.559796,0.376798,0.063406:0,0,0
chr3	36798850	chr3_36798850_C_T	C	T	.	PASS	AF=0.458333;DP=146;NS=12;AN=24;MAF=0.458333;AC=11;AC_Het=7;AC_Hom=4;AC_Hemi=0;HWE=1	GT:AD:DP:GP:PL	1/1:0,27:27:0,0,1:341,81,0	0/0:1,0:1:0.528396,0.470549,0.001054:0,3,26	0/0:7,0:7:0.986277,0.013723,0:0,21,182	0/0:6,0:6:0.972926,0.027074,0:0,18,187	0/1:8,6:14:0,1,0:110,0,187	0/1:0,1:1:0.002359,0.527702,0.469939:24,3,0	1/1:0,2:2:2e-06,0.35957,0.640428:57,6,0	./.:0,0:0:0.27979,0.498324,0.221886:0,0,0	0/1:14,2:16:0.313014,0.686986,0:1,0,260	0/1:15,5:20:0,1,0:62,0,264	0/1:13,2:15:0.003645,0.996355,0:22,0,260	0/1:11,14:25:0,1,0:123,0,100	0/1:1,2:3:1.4e-05,0.999609,0.000377:46,0,31
chr3	36799368	chr3_36799368_C_T	C	T	.	PASS	AF=0.291667;DP=132;NS=12;AN=24;MAF=0.291667;AC=7;AC_Het=7;AC_Hom=0;AC_Hemi=0;HWE=0.487414	GT:AD:DP:GP:PL	0/0:29,0:29:1,0,0:0,87,335	0/0:4,0:4:0.944202,0.055798,0:0,12,128	0/0:9,0:9:0.998157,0.001843,0:0,27,224	0/1:7,1:8:0.026352,0.973648,0:16,0,198	0/1:16,3:19:0.001038,0.998962,0:30,0,301	0/1:0,1:1:0.002857,0.677046,0.320097:27,3,0	./.:0,0:0:0.461025,0.435927,0.103049:0,0,0	0/1:1,1:2:0.00168,0.997571,0.000749:28,0,25	0/0:9,0:9:0.998157,0.001843,0:0,27,234	0/1:25,6:31:7e-06,0.999993,0:52,0,320	0/0:13,1:14:0.964518,0.035482,0:0,14,258	0/1:2,3:5:0,0.999999,1e-06:70,0,54	0/1:0,1:1:0.000454,0.678678,0.320868:35,3,0
chr3	36799534	chr3_36799534_A_G	A	G	.	PASS	AF=0.230769;DP=259;NS=13;AN=26;MAF=0.230769;AC=6;AC_Het=6;AC_Hom=0;AC_Hemi=0;HWE=1	GT:AD:DP:GP:PL	0/0:81,9:90:0.999507,0.000493,0:0,31,276	0/1:8,1:9:0.095818,0.904182,0:12,0,202	0/1:22,4:26:5.2e-05,0.999948,0:45,0,300	0/0:5,0:5:0.981356,0.018644,0:0,15,158	0/0:20,0:20:0.999999,1e-06,0:0,60,341	0/1:1,1:2:0.006508,0.989707,0.003785:24,0,16	0/0:3,0:3:0.929373,0.070627,0:0,9,87	0/0:3,0:3:0.929373,0.070627,0:0,9,105	0/1:15,3:18:0.000572,0.999428,0:35,0,271	0/0:35,3:38:0.999944,5.6e-05,0:0,40,343	0/0:17,1:18:0.998142,0.001858,0:0,25,316	0/1:12,10:22:0,1,0:137,0,191	0/1:2,1:3:0.002081,0.997831,8.8e-05:29,0,32
chr3	36800330	chr3_36800330_C_T	C	T	.	PASS	AF=0.318182;DP=185;NS=11;AN=22;MAF=0.318182;AC=7;AC_Het=7;AC_Hom=0;AC_Hemi=0;HWE=0.479876	GT:AD:DP:GP:PL	0/1:30,4:34:0.216803,0.783197,0:6,0,282	0/0:6,0:6:0.984802,0.015198,0:0,18,194	0/0:15,1:16:0.875698,0.124302,0:0,8,279	0/1:10,2:12:0.000254,0.999746,0:36,0,213	0/0:9,0:9:0.998075,0.001925,0:0,27,226	0/1:0,1:1:0.003393,0.667134,0.329473:26,3,0	./.:0,0:0:0.448106,0.442602,0.109291:0,0,0	./.:0,0:0:0.448106,0.442602,0.109291:0,0,0	0/1:9,3:12:1e-06,0.999999,0:61,0,208	0/1:24,11:35:0,1,0:167,0,319	0/1:12,4:16:0,1,0:89,0,231	0/0:32,4:36:0.97739,0.02261,0:0,16,297	0/1:5,2:7:1.6e-05,0.999984,0:48,0,111
chr3	36800432	chr3_36800432_A_G	A	G	.	PASS	AF=0.454545;DP=137;NS=11;AN=22;MAF=0.454545;AC=10;AC_Het=8;AC_Hom=2;AC_Hemi=0;HWE=0.256966	GT:AD:DP:GP:PL	0/1:10,5:15:0,1,0:86,0,171	0/1:8,1:9:0.471989,0.528011,0:0,2,179	0/1:11,2:13:0.010495,0.989505,0:17,0,254	0/1:9,1:10:0.054131,0.945869,0:10,0,210	0/0:20,0:20:0.999998,2e-06,0:0,60,339	0/1:0,1:1:0.000148,0.527818,0.472034:36,3,0	./.:0,0:0:0.278677,0.498443,0.22288:0,0,0	./.:0,0:0:0.278677,0.498443,0.22288:0,0,0	0/1:6,2:8:3.4e-05,0.999966,0:42,0,169	0/1:22,3:25:6.1e-05,0.999939,0:40,0,322	0/1:12,4:16:0,1,0:71,0,250	1/1:0,6:6:0,0.033762,0.966238:106,18,0	0/0:1,0:1:0.523503,0.468166,0.008331:0,3,17
chr3	36800744	chr3_36800744_T_C	T	C	.	PASS	AF=0.318182;DP=123;NS=11;AN=22;MAF=0.318182;AC=7;AC_Het=5;AC_Hom=2;AC_Hemi=0;HWE=1	GT:AD:DP:GP:PL	0/1:10,3:13:2.7e-05,0.999973,0:45,0,137	0/0:1,0:1:0.620566,0.379388,4.6e-05:0,3,37	0/1:11,5:16:0,1,0:101,0,252	0/0:9,0:9:0.997618,0.002382,0:0,27,250	0/1:9,4:13:0,1,0:90,0,200	./.:0,0:0:0.385135,0.470915,0.14395:0,0,0	0/0:1,0:1:0.620566,0.379388,4.6e-05:0,3,37	./.:0,0:0:0.385135,0.470915,0.14395:0,0,0	0/0:12,1:13:0.678954,0.321046,0:0,4,242	0/1:22,9:31:0,1,0:126,0,335	0/1:17,2:19:0.066261,0.933739,0:11,0,261	1/1:0,6:6:0,0.048627,0.951373:110,18,0	0/0:1,0:1:0.620549,0.379377,7.3e-05:0,3,35
chr3	36802353	chr3_36802353_C_T	C	T	.	PASS	AF=0.5;DP=191;NS=11;AN=22;MAF=0.5;AC=11;AC_Het=5;AC_Hom=6;AC_Hemi=0;HWE=1	GT:AD:DP:GP:PL	0/0:17,0:17:0.999986,1.4e-05,0:0,51,317	0/1:1,6:7:0,0.995208,0.004792:151,0,20	0/0:26,0:26:1,0,0:0,78,389	0/0:10,0:10:0.998153,0.001847,0:0,30,256	0/1:9,1:10:0.063678,0.936322,0:9,0,221	1/1:0,3:3:0,0.208801,0.791199:109,9,0	1/1:0,6:6:0,0.031934,0.968066:189,18,0	./.:0,0:0:0.263718,0.499634,0.236649:0,0,0	0/1:18,6:24:0,1,0:106,0,293	0/1:28,11:39:0,1,0:154,0,281	0/1:17,4:21:0,1,0:70,0,281	1/1:0,28:28:0,0,1:345,84,0	./.:0,0:0:0.263718,0.499634,0.236649:0,0,0
chr3	36806483	chr3_36806483_C_T	C	T	.	PASS	AF=0.192308;DP=124;NS=13;AN=26;MAF=0.192308;AC=5;AC_Het=5;AC_Hom=0;AC_Hemi=0;HWE=1	GT:AD:DP:GP:PL	0/1:14,4:18:0.00023,0.99977,0:39,0,216	0/0:2,0:2:0.889023,0.110977,0:0,6,56	0/0:12,0:12:0.999878,0.000122,0:0,36,232	0/0:10,0:10:0.999513,0.000487,0:0,30,241	0/0:9,0:9:0.999026,0.000974,0:0,27,209	0/0:2,0:2:0.889023,0.110977,0:0,6,73	0/0:2,0:2:0.889023,0.110977,0:0,6,74	0/1:0,1:1:0.001274,0.799194,0.199532:34,3,0	0/1:5,1:6:0.335648,0.664352,0:6,0,153	0/1:18,3:21:0.018806,0.981194,0:20,0,288	0/0:9,0:9:0.999026,0.000974,0:0,27,232	0/1:14,13:27:0,1,0:175,0,212	0/0:5,0:5:0.984636,0.015364,0:0,15,127
chr3	36806532	chr3_36806532_C_T	C	T	.	PASS	AF=0.192308;DP=223;NS=13;AN=26;MAF=0.192308;AC=5;AC_Het=5;AC_Hom=0;AC_Hemi=0;HWE=1	GT:AD:DP:GP:PL	0/0:33,2:35:1,0,0:0,61,336	0/0:3,0:3:0.935419,0.064581,0:0,9,78	0/1:21,4:25:7.8e-05,0.999922,0:44,0,285	0/0:12,1:13:0.986329,0.013671,0:0,16,260	0/1:11,2:13:0.006072,0.993928,0:25,0,207	0/1:0,2:2:0,0.644189,0.35581:70,6,0	0/1:2,1:3:0.035021,0.964979,0:17,0,57	0/0:1,0:1:0.783581,0.216395,2.4e-05:0,3,34	0/0:6,0:6:0.991444,0.008556,0:0,18,189	0/0:32,1:33:1,0,0:0,78,370	0/0:17,0:17:0.999996,4e-06,0:0,51,329	0/1:53,13:66:0,1,0:102,0,300	0/0:6,0:6:0.991444,0.008556,0:0,18,154
chr3	36806756	chr3_36806756_G_A	G	A	.	PASS	AF=0.416667;DP=267;NS=12;AN=24;MAF=0.416667;AC=10;AC_Het=10;AC_Hom=0;AC_Hemi=0;HWE=0.063131	GT:AD:DP:GP:PL	0/0:24,0:24:1,0,0:0,72,332	0/1:2,2:4:7e-06,0.999993,0:50,0,59	0/1:25,11:36:0,1,0:194,0,324	0/1:15,5:20:0,1,0:94,0,293	0/0:13,0:13:0.999826,0.000174,0:0,39,284	0/1:5,1:6:0.013993,0.986007,0:17,0,128	0/1:2,1:3:0.000561,0.999439,0:31,0,71	./.:0,0:0:0.340977,0.485911,0.173112:0,0,0	0/1:9,12:21:0,1,0:221,0,195	0/1:32,27:59:0,1,0:316,0,344	0/1:14,12:26:0,1,0:224,0,268	0/1:36,10:46:0,1,0:75,0,201	0/1:5,4:9:0,1,0:112,0,121
chr3	36806978	chr3_36806978_G_A	G	A	.	PASS	AF=0.192308;DP=273;NS=13;AN=26;MAF=0.192308;AC=5;AC_Het=5;AC_Hom=0;AC_Hemi=0;HWE=1	GT:AD:DP:GP:PL	0/0:46,0:46:1,0,0:0,138,386	0/1:5,2:7:0.00024,0.99976,0:40,0,132	0/0:25,2:27:0.991985,0.008015,0:0,18,313	0/0:22,2:24:0.940508,0.059492,0:0,9,316	0/1:16,3:19:0.007188,0.992812,0:25,0,261	0/0:9,1:10:0.874975,0.125025,0:0,5,180	0/1:11,1:12:0.47297,0.52703,0:4,0,172	0/0:1,0:1:0.813993,0.18567,0.000336:0,3,21	0/0:13,0:13:0.999944,5.6e-05,0:0,39,266	0/1:38,5:43:0.069911,0.930089,0:15,0,319	0/0:14,0:14:0.999972,2.8e-05,0:0,42,309	0/1:36,11:47:0,1,0:85,0,265	0/0:10,0:10:0.999555,0.000445,0:0,30,246
chr3	36808114	chr3_36808114_A_G	A	G	.	PASS	AF=0.409091;DP=162;NS=11;AN=22;MAF=0.409091;AC=9;AC_Het=9;AC_Hom=0;AC_Hemi=0;HWE=0.0659	GT:AD:DP:GP:PL	0/1:10,9:19:0,1,0:149,0,152	0/1:5,1:6:0.021734,0.978266,0:15,0,124	0/1:10,6:16:0,1,0:84,0,217	0/0:15,1:16:0.819558,0.180442,0:0,8,299	0/0:17,2:19:0.93142,0.06858,0:0,13,321	0/1:3,1:4:0.001108,0.998892,0:28,0,94	./.:0,0:0:0.337633,0.486858,0.175509:0,0,0	./.:0,0:0:0.337633,0.486858,0.175509:0,0,0	0/1:8,6:14:0,1,0:153,0,198	0/1:34,10:44:0,1,0:122,0,341	0/1:6,11:17:0,1,0:170,0,136	0/1:1,3:4:0,0.999087,0.000913:65,0,26	0/1:1,1:2:0.010896,0.988653,0.000451:18,0,29
chr3	36808349	chr3_36808349_C_T	C	T	.	PASS	AF=0.125;DP=211;NS=12;AN=24;MAF=0.125;AC=3;AC_Het=3;AC_Hom=0;AC_Hemi=0;HWE=1	GT:AD:DP:GP:PL	0/0:39,2:41:1,0,0:0,78,342	0/0:9,0:9:0.999412,0.000588,0:0,27,220	0/1:24,4:28:0.010156,0.989844,0:25,0,261	0/1:19,4:23:4.1e-05,0.999959,0:49,0,263	0/0:14,1:15:0.998778,0.001222,0:0,24,286	0/1:4,2:6:0.000138,0.999862,0:44,0,105	0/0:1,0:1:0.868912,0.130964,0.000125:0,3,22	./.:0,0:0:0.755194,0.22765,0.017156:0,0,0	0/0:14,0:14:0.999982,1.8e-05,0:0,42,282	0/0:43,0:43:1,0,0:0,129,364	0/0:20,0:20:1,0,0:0,60,275	0/0:7,0:7:0.997651,0.002349,0:0,21,136	0/0:4,0:4:0.981509,0.018491,0:0,12,116
chr3	36808408	chr3_36808408_G_A	G	A	.	PASS	AF=0.192308;DP=183;NS=13;AN=26;MAF=0.192308;AC=5;AC_Het=5;AC_Hom=0;AC_Hemi=0;HWE=1	GT:AD:DP:GP:PL	0/0:24,1:25:0.999996,4e-06,0:0,51,302	0/0:13,0:13:0.999937,6.3e-05,0:0,39,271	0/0:21,0:21:1,0,0:0,63,333	0/0:18,0:18:0.999998,2e-06,0:0,54,323	0/1:12,2:14:0.009411,0.990589,0:23,0,246	0/1:2,2:4:3.5e-05,0.999964,1e-06:47,0,51	0/0:1,0:1:0.794538,0.205128,0.000334:0,3,22	0/1:1,2:3:0.000132,0.995791,0.004078:42,0,15	0/1:15,4:19:0,1,0:70,0,279	0/0:33,3:36:0.995424,0.004576,0:0,21,332	0/1:15,7:22:0,1,0:118,0,258	0/0:2,0:2:0.885673,0.114327,0:0,6,66	0/0:5,0:5:0.984121,0.015879,0:0,15,137
chr3	36808569	chr3_36808569_T_G	T	G	.	PASS	AF=0.5;DP=115;NS=11;AN=22;MAF=0.5;AC=11;AC_Het=7;AC_Hom=4;AC_Hemi=0;HWE=0.580853	GT:AD:DP:GP:PL	1/1:0,4:4:0,0.114667,0.885333:93,12,0	0/1:2,1:3:0.031629,0.96837,0:12,0,61	0/1:14,2:16:0.236741,0.763259,0:2,0,225	0/1:2,2:4:1e-05,0.99999,0:47,0,62	0/1:4,10:14:0,1,0:211,0,95	0/1:0,1:1:0.000663,0.508547,0.49079:29,3,0	0/1:0,1:1:0.003316,0.507197,0.489487:22,3,0	./.:0,0:0:0.258965,0.499842,0.241192:0,0,0	0/0:11,0:11:0.999059,0.000941,0:0,33,252	0/1:37,4:41:0.448874,0.551126,0:0,2,335	0/0:12,0:12:0.999529,0.000471,0:0,36,292	./.:0,0:0:0.258965,0.499842,0.241192:0,0,0	1/1:0,2:2:2e-06,0.341275,0.658723:55,6,0
chr3	36808627	chr3_36808627_C_T	C	T	.	PASS	AF=0.115385;DP=169;NS=13;AN=26;MAF=0.115385;AC=3;AC_Het=3;AC_Hom=0;AC_Hemi=0;HWE=1	GT:AD:DP:GP:PL	0/0:27,1:28:1,0,0:0,62,276	0/0:2,0:2:0.927933,0.072067,0:0,6,67	0/0:18,2:20:0.994479,0.005521,0:0,17,278	0/1:14,4:18:0.000153,0.999847,0:43,0,225	0/0:12,0:12:0.999924,7.6e-05,0:0,36,257	0/0:3,0:3:0.96262,0.03738,0:0,9,84	0/0:1,0:1:0.86544,0.134429,0.000132:0,3,22	0/1:0,1:1:0.021702,0.846767,0.131531:24,3,0	0/0:20,1:21:0.999812,0.000188,0:0,32,330	0/0:36,0:36:1,0,0:0,108,382	0/0:19,1:20:0.998515,0.001485,0:0,23,307	0/0:1,0:1:0.865463,0.134432,0.000105:0,3,23	0/1:3,2:5:7.5e-05,0.999925,0:46,0,85
chr3	36808660	chr3_36808660_C_T	C	T	.	PASS	AF=0.166667;DP=218;NS=12;AN=24;MAF=0.166667;AC=4;AC_Het=4;AC_Hom=0;AC_Hemi=0;HWE=1	GT:AD:DP:GP:PL	0/0:32,3:35:0.998274,0.001726,0:0,24,262	0/1:1,3:4:0,0.996458,0.003542:94,0,15	0/1:18,4:22:0.003088,0.996912,0:29,0,293	0/1:16,5:21:1.3e-05,0.999987,0:52,0,278	0/0:17,0:17:0.999997,3e-06,0:0,51,302	0/0:5,0:5:0.986233,0.013767,0:0,15,128	./.:0,0:0:0.66819,0.298478,0.033332:0,0,0	0/0:1,0:1:0.817297,0.18254,0.000162:0,3,24	0/0:27,1:28:0.999998,2e-06,0:0,53,343	0/0:48,2:50:1,0,0:0,104,378	0/0:27,2:29:0.992111,0.007889,0:0,17,330	0/1:0,1:1:0.018013,0.802703,0.179284:23,3,0	0/0:5,0:5:0.986233,0.013767,0:0,15,129
chr3	36809716	chr3_36809716_T_C	T	C	.	PASS	AF=0.461538;DP=259;NS=13;AN=26;MAF=0.461538;AC=12;AC_Het=8;AC_Hom=4;AC_Hemi=0;HWE=0.601992	GT:AD:DP:GP:PL	0/1:6,23:29:0,1,0:232,0,82	0/0:12,1:13:0.830883,0.169117,0:0,9,196	0/1:15,10:25:0,1,0:197,0,262	0/1:13,6:19:0,1,0:128,0,196	0/0:12,0:12:0.999596,0.000404,0:0,36,280	0/1:4,1:5:0.070847,0.929153,0:9,0,96	1/1:0,2:2:0.000142,0.376228,0.62363:38,6,0	0/0:2,0:2:0.707023,0.292977,0:0,6,75	0/1:9,2:11:0.000524,0.999476,0:31,0,197	0/1:20,22:42:0,1,0:275,0,289	0/1:12,7:19:0,1,0:138,0,247	0/1:52,25:77:0,1,0:127,0,303	1/1:0,3:3:0,0.231739,0.768261:86,9,0
chr3	36809719	chr3_36809719_C_T	C	T	.	PASS	AF=0.458333;DP=251;NS=12;AN=24;MAF=0.458333;AC=11;AC_Het=5;AC_Hom=6;AC_Hemi=0;HWE=0.59387	GT:AD:DP:GP:PL	0/0:26,2:28:0.999125,0.000875,0:0,33,253	0/1:4,7:11:0,1,0:133,0,102	0/0:18,2:20:0.900855,0.099145,0:0,12,301	0/1:13,4:17:0,1,0:63,0,249	0/1:5,7:12:0,1,0:159,0,124	1/1:0,4:4:0,0.132447,0.867553:104,12,0	./.:0,0:0:0.302314,0.495034,0.202653:0,0,0	1/1:0,2:2:0,0.379145,0.620855:75,6,0	0/1:9,1:10:0.238228,0.761772,0:3,0,188	0/0:41,3:44:0.996499,0.003501,0:0,27,331	0/1:14,4:18:0,1,0:71,0,267	1/1:1,50:51:0,0,1:318,130,0	0/0:1,0:1:0.549752,0.450101,0.000147:0,3,34
chr3	36809779	chr3_36809779_C_T	C	T	.	PASS	AF=0.272727;DP=167;NS=11;AN=22;MAF=0.272727;AC=6;AC_Het=6;AC_Hom=0;AC_Hemi=0;HWE=0.504644	GT:AD:DP:GP:PL	0/1:18,8:26:0,1,0:117,0,189	0/1:3,2:5:1.5e-05,0.999985,0:49,0,68	0/0:17,2:19:0.868409,0.131591,0:0,8,276	0/1:12,2:14:0.001692,0.998308,0:28,0,238	0/0:12,0:12:0.999785,0.000215,0:0,36,283	0/1:1,2:3:1e-06,0.999765,0.000235:63,0,30	./.:0,0:0:0.48222,0.424401,0.093379:0,0,0	./.:0,0:0:0.48222,0.424401,0.093379:0,0,0	0/1:4,1:5:0.014258,0.985742,0:19,0,111	0/0:31,1:32:1,0,0:0,73,377	0/0:11,1:12:0.699365,0.300635,0:0,3,221	0/1:4,15:19:0,0.999648,0.000352:184,0,28	0/0:1,0:1:0.694375,0.305557,6.8e-05:0,3,33
chr3	36820665	chr3_36820665_T_C	T	C	.	PASS	AF=0.458333;DP=178;NS=12;AN=24;MAF=0.458333;AC=11;AC_Het=3;AC_Hom=8;AC_Hemi=0;HWE=0.103129	GT:AD:DP:GP:PL	0/0:1,0:1:0.56661,0.433324,6.6e-05:0,3,37	0/1:2,3:5:0,0.999999,0:76,0,59	0/1:19,4:23:1e-06,0.999999,0:57,0,322	0/1:8,5:13:0,1,0:118,0,206	0/0:13,0:13:0.999813,0.000187,0:0,39,306	1/1:0,2:2:0,0.395323,0.604676:65,6,0	1/1:0,2:2:0,0.395324,0.604676:71,6,0	./.:0,0:0:0.321087,0.491117,0.187797:0,0,0	0/0:22,1:23:0.999085,0.000915,0:0,32,335	0/0:47,4:51:0.998627,0.001373,0:0,30,348	0/0:28,2:30:0.997735,0.002265,0:0,28,361	1/1:0,12:12:0,0.000638,0.999362:183,36,0	1/1:0,3:3:0,0.246356,0.753644:89,9,0
chr3	36820734	chr3_36820734_A_C	A	C	.	PASS	AF=0.291667;DP=195;NS=12;AN=24;MAF=0.291667;AC=7;AC_Het=7;AC_Hom=0;AC_Hemi=0;HWE=0.487414	GT:AD:DP:GP:PL	./.:0,0:0:0.481759,0.424659,0.093582:0,0,0	0/0:4,0:4:0.947786,0.052214,0:0,12,137	0/1:20,2:22:0.130583,0.869417,0:9,0,320	0/1:11,7:18:0,1,0:172,0,232	0/1:6,4:10:0,1,0:104,0,160	0/0:3,0:3:0.900753,0.099247,0:0,9,93	0/1:1,1:2:0.002268,0.997292,0.00044:27,0,27	0/1:0,1:1:0.000157,0.693977,0.305865:40,3,0	0/1:28,4:32:0.000172,0.999828,0:38,0,327	0/0:52,5:57:0.996284,0.003716,0:0,24,344	0/1:17,4:21:0,1,0:77,0,280	0/0:19,0:19:0.999998,2e-06,0:0,57,333	0/0:6,0:6:0.986415,0.013585,0:0,18,185
chr3	36829377	chr3_36829377_C_T	C	T	.	PASS	AF=0.454545;DP=128;NS=11;AN=22;MAF=0.454545;AC=10;AC_Het=10;AC_Hom=0;AC_Hemi=0;HWE=0.0181336	GT:AD:DP:GP:PL	0/1:4,2:6:0.000298,0.999702,0:33,0,89	0/1:1,1:2:0.004518,0.995205,0.000277:21,0,32	0/1:11,8:19:0,1,0:190,0,200	0/1:1,5:6:0,0.994428,0.005572:117,0,19	0/1:2,10:12:0,0.996399,0.003601:230,0,21	0/0:3,0:3:0.820002,0.179998,0:0,9,96	0/1:2,2:4:1e-06,0.999926,7.3e-05:59,0,38	./.:0,0:0:0.283519,0.497892,0.218589:0,0,0	0/1:11,5:16:0,1,0:98,0,239	0/1:17,18:35:0,1,0:274,0,259	0/1:11,5:16:0,1,0:94,0,220	0/1:1,8:9:0,0.898926,0.101074:132,0,6	./.:0,0:0:0.283519,0.497892,0.218589:0,0,0
chr3	36829786	chr3_36829786_C_T	C	T	.	PASS	AF=0.416667;DP=145;NS=12;AN=24;MAF=0.416667;AC=10;AC_Het=6;AC_Hom=4;AC_Hemi=0;HWE=1	GT:AD:DP:GP:PL	0/0:5,0:5:0.958427,0.041573,0:0,15,148	0/0:2,0:2:0.74238,0.25762,1e-06:0,6,57	0/0:21,0:21:0.999999,1e-06,0:0,63,360	0/0:6,0:6:0.978772,0.021228,0:0,18,167	0/1:11,2:13:5.9e-05,0.999941,0:41,0,239	1/1:0,2:2:2e-06,0.418738,0.58126:57,6,0	1/1:0,3:3:0,0.264811,0.735189:92,9,0	./.:0,0:0:0.348456,0.483691,0.167853:0,0,0	0/1:20,2:22:0.142722,0.857278,0:6,0,288	0/1:31,4:35:0.070711,0.929289,0:10,0,321	0/1:15,3:18:3.7e-05,0.999963,0:43,0,281	0/1:4,13:17:0,1,0:180,0,61	0/1:0,1:1:0.00017,0.590199,0.409631:37,3,0
chr3	36829898	chr3_36829898_C_T	C	T	.	PASS	AF=0.125;DP=104;NS=12;AN=24;MAF=0.125;AC=3;AC_Het=3;AC_Hom=0;AC_Hemi=0;HWE=1	GT:AD:DP:GP:PL	0/0:8,0:8:0.998576,0.001424,0:0,24,166	0/1:0,2:2:1.2e-05,0.732583,0.267406:58,6,0	0/0:12,0:12:0.999911,8.9e-05,0:0,36,285	0/0:3,0:3:0.956366,0.043634,0:0,9,93	0/0:13,0:13:0.999955,4.5e-05,0:0,39,276	0/0:2,0:2:0.916379,0.083621,0:0,6,64	./.:0,0:0:0.715144,0.261036,0.02382:0,0,0	0/1:0,1:1:0.000924,0.84488,0.154197:37,3,0	0/1:4,2:6:2.2e-05,0.999978,0:51,0,111	0/0:23,0:23:1,0,0:0,69,365	0/0:12,0:12:0.999911,8.9e-05,0:0,36,271	0/0:21,0:21:1,0,0:0,63,301	0/0:1,0:1:0.845544,0.154315,0.000141:0,3,23
chr3	36830316	chr3_36830316_C_A	C	A	.	PASS	AF=0.409091;DP=149;NS=11;AN=22;MAF=0.409091;AC=9;AC_Het=7;AC_Hom=2;AC_Hemi=0;HWE=0.55418	GT:AD:DP:GP:PL	0/0:19,0:19:0.999997,3e-06,0:0,57,319	./.:0,0:0:0.299512,0.49553,0.204958:0,0,0	0/1:17,3:20:0.000113,0.999887,0:37,0,291	0/1:9,2:11:0.000113,0.999887,0:37,0,201	0/0:11,0:11:0.999193,0.000807,0:0,33,268	0/0:1,0:1:0.546632,0.452185,0.001183:0,3,25	./.:0,0:0:0.299512,0.49553,0.204958:0,0,0	0/1:0,1:1:8.3e-05,0.547229,0.452687:39,3,0	0/1:16,4:20:0,1,0:69,0,269	0/1:38,6:44:2.2e-05,0.999978,0:44,0,329	0/1:16,3:19:4.8e-05,0.999952,0:41,0,266	0/1:0,1:1:0.016347,0.538329,0.445325:16,3,0	1/1:0,2:2:0,0.376721,0.623279:74,6,0
chr3	36830550	chr3_36830550_C_T	C	T	.	PASS	AF=0.363636;DP=157;NS=11;AN=22;MAF=0.363636;AC=8;AC_Het=6;AC_Hom=2;AC_Hemi=0;HWE=1	GT:AD:DP:GP:PL	0/0:10,0:10:0.998806,0.001194,0:0,30,231	0/0:2,0:2:0.765713,0.234287,0:0,6,80	0/0:31,0:31:1,0,0:0,93,402	0/1:7,1:8:0.395476,0.604524,0:1,0,179	0/1:7,3:10:0,1,0:65,0,162	0/0:3,0:3:0.867314,0.132686,0:0,9,96	./.:0,0:0:0.384853,0.471025,0.144123:0,0,0	0/1:0,1:1:0.000101,0.6203,0.379599:40,3,0	0/1:6,6:12:0,1,0:140,0,159	0/1:22,26:48:0,1,0:316,0,300	0/1:12,6:18:0,1,0:137,0,233	1/1:0,14:14:0,0.000199,0.999801:299,42,0	./.:0,0:0:0.384853,0.471025,0.144123:0,0,0
chr3	36830830	chr3_36830830_C_T	C	T	.	PASS	AF=0.318182;DP=114;NS=11;AN=22;MAF=0.318182;AC=7;AC_Het=5;AC_Hom=2;AC_Hemi=0;HWE=1	GT:AD:DP:GP:PL	1/1:0,4:4:0,0.185259,0.814741:99,12,0	0/0:4,0:4:0.935706,0.064294,0:0,12,107	0/0:26,0:26:1,0,0:0,78,387	0/1:10,2:12:0.000148,0.999852,0:38,0,183	0/1:10,2:12:0.000288,0.999712,0:35,0,218	0/0:2,0:2:0.784406,0.215594,0:0,6,64	./.:0,0:0:0.416389,0.457786,0.125825:0,0,0	./.:0,0:0:0.416389,0.457786,0.125825:0,0,0	0/1:4,4:8:0,1,0:116,0,109	0/1:15,8:23:0,1,0:153,0,268	0/1:11,10:21:0,1,0:193,0,218	0/0:1,0:1:0.645264,0.354705,3.1e-05:0,3,38	0/0:1,0:1:0.645221,0.354682,9.8e-05:0,3,33
chr3	36830844	chr3_36830844_T_C	T	C	.	PASS	AF=0.454545;DP=117;NS=11;AN=22;MAF=0.454545;AC=10;AC_Het=4;AC_Hom=6;AC_Hemi=0;HWE=0.542748	GT:AD:DP:GP:PL	1/1:0,5:5:0,0.064511,0.935489:108,15,0	1/1:0,4:4:0,0.121204,0.878796:106,12,0	0/0:23,1:24:0.99892,0.00108,0:0,32,343	0/1:9,4:13:0,1,0:87,0,212	0/1:7,1:8:0.02739,0.97261,0:13,0,182	1/1:0,2:2:0,0.355542,0.644458:70,6,0	./.:0,0:0:0.275184,0.498792,0.226024:0,0,0	./.:0,0:0:0.275184,0.498792,0.226024:0,0,0	0/0:8,0:8:0.99297,0.00703,0:0,24,226	0/0:27,3:30:0.90965,0.09035,0:0,13,328	0/0:21,0:21:0.999999,1e-06,0:0,63,358	0/1:0,1:1:0.014331,0.51706,0.468609:16,3,0	0/1:0,1:1:0.000183,0.524482,0.475335:35,3,0
chr3	36830863	chr3_36830863_G_A	G	A	.	PASS	AF=0.409091;DP=105;NS=11;AN=22;MAF=0.409091;AC=9;AC_Het=5;AC_Hom=4;AC_Hemi=0;HWE=1	GT:AD:DP:GP:PL	0/0:5,0:5:0.958354,0.041646,0:0,15,120	1/1:0,2:2:2e-06,0.418295,0.581703:57,6,0	0/0:25,1:26:0.999835,0.000165,0:0,39,345	0/1:6,4:10:0,1,0:83,0,163	0/1:4,1:5:0.002295,0.997705,0:25,0,93	1/1:0,2:2:3e-06,0.418294,0.581703:57,6,0	./.:0,0:0:0.347936,0.48385,0.168214:0,0,0	./.:0,0:0:0.347936,0.48385,0.168214:0,0,0	0/1:7,1:8:0.155016,0.844984,0:6,0,183	0/0:26,3:29:0.841499,0.158501,0:0,9,311	0/0:16,0:16:0.999979,2.1e-05,0:0,48,317	0/1:0,1:1:0.002126,0.588604,0.409269:26,3,0	0/1:0,1:1:0.000425,0.589608,0.409967:33,3,0
chr3	36831698	chr3_36831698_G_T	G	T	.	PASS	AF=0.5;DP=144;NS=11;AN=22;MAF=0.5;AC=11;AC_Het=9;AC_Hom=2;AC_Hemi=0;HWE=0.0905998	GT:AD:DP:GP:PL	0/1:8,2:10:0.033133,0.966867,0:12,0,173	./.:0,0:0:0.25835,0.499863,0.241787:0,0,0	0/1:13,9:22:0,1,0:196,0,251	0/1:7,5:12:0,1,0:135,0,180	0/1:1,6:7:0,0.804136,0.195864:153,0,3	0/1:1,4:5:0,0.998455,0.001545:95,0,25	./.:0,0:0:0.25835,0.499863,0.241787:0,0,0	1/1:0,2:2:0,0.340732,0.659268:72,6,0	0/1:5,1:6:0.005213,0.994787,0:20,0,131	0/1:16,8:24:0,1,0:154,0,271	0/1:9,3:12:0,1,0:62,0,219	0/0:41,0:41:1,0,0:0,123,204	0/1:2,1:3:0.00052,0.999479,0:30,0,61
chr3	36831911	chr3_36831911_T_C	T	C	.	PASS	AF=0.272727;DP=102;NS=11;AN=22;MAF=0.272727;AC=6;AC_Het=6;AC_Hom=0;AC_Hemi=0;HWE=0.504644	GT:AD:DP:GP:PL	0/1:6,3:9:7e-06,0.999993,0:52,0,134	./.:0,0:0:0.51267,0.40668,0.080651:0,0,0	0/1:20,2:22:0.413036,0.586964,0:3,0,298	0/1:6,1:7:0.048507,0.951493,0:14,0,162	0/0:7,0:7:0.993841,0.006159,0:0,21,171	0/1:0,1:1:0.000571,0.715599,0.28383:35,3,0	0/0:1,0:1:0.715986,0.283979,3.6e-05:0,3,35	0/0:1,0:1:0.716003,0.283985,1.1e-05:0,3,40	0/1:11,1:12:0.340415,0.659585,0:4,0,235	0/0:23,0:23:1,0,0:0,69,358	0/0:14,1:15:0.805004,0.194996,0:0,5,272	./.:0,0:0:0.51267,0.40668,0.080651:0,0,0	0/1:2,1:3:0.002675,0.997316,9e-06:27,0,43
chr3	36833671	chr3_36833671_C_T	C	T	.	PASS	AF=0.136364;DP=88;NS=11;AN=22;MAF=0.136364;AC=3;AC_Het=3;AC_Hom=0;AC_Hemi=0;HWE=1	GT:AD:DP:GP:PL	0/0:23,0:23:1,0,0:0,69,339	0/0:2,0:2:0.89456,0.10544,0:0,6,75	0/1:13,2:15:0.002296,0.997704,0:30,0,248	0/0:6,0:6:0.992687,0.007313,0:0,18,181	0/0:1,0:1:0.809228,0.190766,6e-06:0,3,39	./.:0,0:0:0.654856,0.308752,0.036393:0,0,0	0/0:1,0:1:0.809204,0.19076,3.6e-05:0,3,31	./.:0,0:0:0.654856,0.308752,0.036393:0,0,0	0/0:8,0:8:0.998162,0.001838,0:0,24,213	0/1:18,3:21:0.000751,0.999249,0:35,0,287	0/0:7,1:8:0.807512,0.192488,0:0,3,157	0/1:0,2:2:1e-06,0.679583,0.320416:67,6,0	0/0:1,0:1:0.809175,0.190754,7.1e-05:0,3,28
chr3	36834354	chr3_36834354_C_T	C	T	.	PASS	AF=0.166667;DP=158;NS=12;AN=24;MAF=0.166667;AC=4;AC_Het=4;AC_Hom=0;AC_Hemi=0;HWE=1	GT:AD:DP:GP:PL	0/0:18,1:19:0.998976,0.001024,0:0,26,296	0/0:1,0:1:0.825046,0.174951,3e-06:0,3,41	0/1:17,3:20:0.001924,0.998076,0:31,0,258	0/0:15,0:15:0.999987,1.3e-05,0:0,45,313	0/1:17,2:19:0.045417,0.954583,0:17,0,281	0/1:2,2:4:0.000229,0.99977,1e-06:40,0,49	0/0:5,0:5:0.986921,0.013079,0:0,15,138	./.:0,0:0:0.680703,0.288688,0.030608:0,0,0	0/0:15,1:16:0.968543,0.031457,0:0,11,282	0/0:33,0:33:1,0,0:0,99,385	0/0:19,1:20:0.99919,0.00081,0:0,27,308	0/0:4,0:4:0.974179,0.025821,0:0,12,80	0/1:1,1:2:0.000942,0.998846,0.000212:34,0,27
chr3	36834409	chr3_36834409_T_C	T	C	.	PASS	AF=0.458333;DP=231;NS=12;AN=24;MAF=0.458333;AC=11;AC_Het=9;AC_Hom=2;AC_Hemi=0;HWE=0.238505	GT:AD:DP:GP:PL	0/1:6,23:29:0,1,0:307,0,99	1/1:0,2:2:1e-06,0.383813,0.616186:60,6,0	0/1:12,18:30:0,1,0:294,0,224	0/1:7,7:14:0,1,0:173,0,163	0/1:9,13:22:0,1,0:250,0,170	0/0:5,0:5:0.95223,0.04777,0:0,15,113	0/0:6,0:6:0.975531,0.024469,0:0,18,176	./.:0,0:0:0.307717,0.494011,0.198272:0,0,0	0/1:13,6:19:0,1,0:117,0,263	0/1:30,14:44:0,1,0:208,0,335	0/1:21,7:28:0,1,0:135,0,308	0/1:18,7:25:0,1,0:88,0,159	0/1:1,1:2:0.004926,0.9919,0.003174:21,0,21
chr3	36834417	chr3_36834417_C_T	C	T	.	PASS	AF=0.166667;DP=231;NS=12;AN=24;MAF=0.166667;AC=4;AC_Het=4;AC_Hom=0;AC_Hemi=0;HWE=1	GT:AD:DP:GP:PL	0/1:25,6:31:0,1,0:83,0,318	0/0:2,0:2:0.893857,0.106143,0:0,6,64	0/1:25,5:30:2e-06,0.999998,0:61,0,331	0/0:14,1:15:0.992687,0.007313,0:0,18,289	0/1:19,3:22:0.009585,0.990415,0:23,0,275	0/0:3,0:3:0.943954,0.056046,0:0,9,81	0/0:6,0:6:0.992633,0.007367,0:0,18,176	./.:0,0:0:0.652995,0.310172,0.036833:0,0,0	0/1:15,3:18:3.8e-05,0.999962,0:47,0,256	0/0:45,3:48:1,0,0:0,61,355	0/0:26,3:29:0.75327,0.24673,0:0,2,326	0/0:25,0:25:1,0,0:0,75,196	0/0:1,0:1:0.808009,0.1919,9.1e-05:0,3,27
chr3	36834455	chr3_36834455_C_A	C	A	.	PASS	AF=0.333333;DP=188;NS=12;AN=24;MAF=0.333333;AC=8;AC_Het=8;AC_Hom=0;AC_Hemi=0;HWE=0.216045	GT:AD:DP:GP:PL	0/0:15,0:15:0.999964,3.6e-05,0:0,45,281	0/0:2,0:2:0.770021,0.229979,0:0,6,66	0/1:19,9:28:0,1,0:195,0,285	0/0:10,0:10:0.998835,0.001165,0:0,30,274	0/1:12,2:14:0.001454,0.998546,0:28,0,263	0/1:2,1:3:0.002658,0.997335,7e-06:25,0,46	0/1:0,1:1:0.000331,0.62583,0.373838:35,3,0	./.:0,0:0:0.391926,0.468228,0.139846:0,0,0	0/1:11,2:13:0.000217,0.999783,0:36,0,247	0/1:28,7:35:0,1,0:97,0,324	0/1:19,6:25:0,1,0:103,0,310	0/1:8,20:28:0,1,0:156,0,94	0/0:1,0:1:0.625763,0.373791,0.000446:0,3,27
chr3	36834641	chr3_36834641_G_A	G	A	.	PASS	AF=0.346154;DP=180;NS=13;AN=26;MAF=0.346154;AC=9;AC_Het=7;AC_Hom=2;AC_Hemi=0;HWE=1	GT:AD:DP:GP:PL	0/1:19,3:22:0.017606,0.982394,0:18,0,258	0/1:1,3:4:0,0.988069,0.011931:86,0,13	0/0:29,0:29:1,0,0:0,87,403	0/1:7,1:8:0.174533,0.825467,0:7,0,166	0/1:7,1:8:0.02599,0.97401,0:16,0,180	1/1:0,3:3:0,0.342667,0.657333:111,9,0	0/0:3,0:3:0.892947,0.107053,0:0,9,75	0/0:2,0:2:0.806596,0.193402,2e-06:0,6,49	0/1:11,3:14:3e-06,0.999997,0:56,0,220	0/0:26,1:27:0.999991,9e-06,0:0,50,355	0/1:21,2:23:0.331813,0.668187,0:3,0,298	0/1:21,4:25:1e-05,0.99999,0:50,0,153	0/0:7,0:7:0.992563,0.007437,0:0,21,171
chr3	36835097	chr3_36835097_G_A	G	A	.	PASS	AF=0.409091;DP=154;NS=11;AN=22;MAF=0.409091;AC=9;AC_Het=9;AC_Hom=0;AC_Hemi=0;HWE=0.0659	GT:AD:DP:GP:PL	0/0:17,0:17:0.999987,1.3e-05,0:0,51,317	0/1:1,2:3:0,0.999724,0.000276:67,0,32	0/1:20,10:30:0,1,0:198,0,306	0/1:6,3:9:0,1,0:82,0,155	0/1:9,5:14:0,1,0:123,0,184	./.:0,0:0:0.28617,0.497557,0.216272:0,0,0	0/1:0,1:1:0.000974,0.534426,0.4646:28,3,0	./.:0,0:0:0.28617,0.497557,0.216272:0,0,0	0/1:10,2:12:0.00067,0.99933,0:29,0,225	0/1:23,18:41:0,1,0:288,0,321	0/1:14,9:23:0,1,0:177,0,251	0/1:0,1:1:9.8e-05,0.534895,0.465008:38,3,0	0/0:2,0:2:0.697027,0.30297,3e-06:0,6,53
chr3	36836400	chr3_36836400_G_A	G	A	.	PASS	AF=0.423077;DP=123;NS=13;AN=26;MAF=0.423077;AC=11;AC_Het=9;AC_Hom=2;AC_Hemi=0;HWE=0.275057	GT:AD:DP:GP:PL	0/1:12,2:14:0.005027,0.994973,0:20,0,190	0/1:2,3:5:0,0.999991,9e-06:75,0,47	0/1:14,7:21:0,1,0:148,0,262	0/1:5,2:7:8e-06,0.999992,0:48,0,137	1/1:0,8:8:0,0.008001,0.991999:201,24,0	0/0:2,0:2:0.673733,0.326266,1e-06:0,6,60	0/0:1,0:1:0.50678,0.490837,0.002383:0,3,23	0/1:0,1:1:0.000416,0.507774,0.491809:31,3,0	0/1:3,3:6:0,1,0:90,0,67	0/1:19,9:28:0,1,0:166,0,247	0/1:5,6:11:0,1,0:134,0,130	0/1:13,5:18:0,1,0:81,0,137	0/0:1,0:1:0.507966,0.491986,4.8e-05:0,3,40
chr3	36836468	chr3_36836468_C_T	C	T	.	PASS	AF=0.416667;DP=180;NS=12;AN=24;MAF=0.416667;AC=10;AC_Het=4;AC_Hom=6;AC_Hemi=0;HWE=0.289272	GT:AD:DP:GP:PL	0/1:13,12:25:0,1,0:207,0,211	0/1:3,1:4:0.010308,0.989692,0:18,0,97	0/0:17,1:18:0.988413,0.011587,0:0,21,293	0/0:7,0:7:0.988159,0.011841,0:0,21,206	0/1:6,2:8:5.1e-05,0.999949,0:41,0,157	0/1:0,1:1:0.000928,0.565422,0.43365:29,3,0	1/1:0,2:2:4e-06,0.394645,0.605351:54,6,0	./.:0,0:0:0.320298,0.491301,0.1884:0,0,0	0/0:21,2:23:0.599836,0.400164,0:0,4,317	0/0:31,2:33:0.999842,0.000158,0:0,40,348	0/0:13,1:14:0.894086,0.105914,0:0,11,275	1/1:2,39:41:0,0,1:212,77,0	1/1:0,4:4:0,0.140139,0.859861:103,12,0
chr3	36836503	chr3_36836503_G_A	G	A	.	PASS	AF=0.166667;DP=202;NS=12;AN=24;MAF=0.166667;AC=4;AC_Het=4;AC_Hom=0;AC_Hemi=0;HWE=1	GT:AD:DP:GP:PL	0/0:35,1:36:1,0,0:0,75,326	0/0:4,0:4:0.974117,0.025883,0:0,12,137	0/0:21,0:21:1,0,0:0,63,331	0/1:4,2:6:4.8e-05,0.999952,0:47,0,115	0/1:10,2:12:0.003025,0.996975,0:29,0,183	0/1:1,1:2:0.011692,0.987779,0.000528:23,0,23	0/0:1,0:1:0.824498,0.175267,0.000235:0,3,22	./.:0,0:0:0.680114,0.289153,0.030734:0,0,0	0/0:17,1:18:0.97998,0.02002,0:0,13,305	0/0:29,0:29:1,0,0:0,87,361	0/0:16,0:16:0.999994,6e-06,0:0,48,312	0/0:50,0:50:1,0,0:0,151,295	0/1:3,3:6:0,0.999974,2.6e-05:82,0,36
chr3	36836551	chr3_36836551_C_T	C	T	.	PASS	AF=0.423077;DP=185;NS=13;AN=26;MAF=0.423077;AC=11;AC_Het=11;AC_Hom=0;AC_Hemi=0;HWE=0.023341	GT:AD:DP:GP:PL	0/1:28,5:33:4.1e-05,0.999959,0:42,0,239	0/1:1,2:3:0,0.999504,0.000496:71,0,29	0/1:15,2:17:0.013048,0.986952,0:17,0,265	0/1:6,4:10:0,1,0:103,0,160	0/1:5,6:11:0,1,0:138,0,103	0/1:1,3:4:0,0.992188,0.007811:70,0,17	0/1:1,1:2:0.015798,0.983588,0.000613:16,0,28	0/0:1,0:1:0.560645,0.439081,0.000273:0,3,31	0/1:11,3:14:0,1,0:63,0,233	0/1:18,6:24:0,1,0:94,0,286	0/1:12,2:14:0.000658,0.999342,0:30,0,248	0/0:44,0:44:1,0,0:0,132,385	0/1:2,4:6:0,0.999699,0.000301:119,0,31
chr3	36836613	chr3_36836613_A_G	A	G	.	PASS	AF=0.423077;DP=126;NS=13;AN=26;MAF=0.423077;AC=11;AC_Het=11;AC_Hom=0;AC_Hemi=0;HWE=0.023341	GT:AD:DP:GP:PL	0/1:10,8:18:0,1,0:123,0,180	0/1:2,1:3:0.017182,0.982804,1.4e-05:15,0,45	0/1:6,2:8:7.1e-05,0.999929,0:39,0,139	0/1:6,2:8:3.5e-05,0.999965,0:42,0,159	0/1:1,2:3:0.000167,0.965156,0.034677:35,0,11	0/1:1,2:3:4e-06,0.999539,0.000457:51,0,30	0/1:0,1:1:0.003633,0.522406,0.473961:22,3,0	0/0:1,0:1:0.524135,0.475522,0.000343:0,3,31	0/1:7,1:8:0.065935,0.934065,0:9,0,176	0/1:16,4:20:1e-05,0.99999,0:47,0,271	0/0:10,1:11:0.528996,0.471004,0:0,3,236	0/1:26,13:39:0,1,0:118,0,215	0/1:2,1:3:0.001392,0.998602,6e-06:26,0,49
chr3	36836625	chr3_36836625_G_T	G	T	.	PASS	AF=0.115385;DP=128;NS=13;AN=26;MAF=0.115385;AC=3;AC_Het=3;AC_Hom=0;AC_Hemi=0;HWE=1	GT:AD:DP:GP:PL	0/0:18,1:19:0.998868,0.001132,0:0,24,272	0/0:3,0:3:0.964273,0.035727,0:0,9,73	0/0:9,1:10:0.63338,0.36662,0:3,0,197	0/0:6,0:6:0.99539,0.00461,0:0,18,176	0/1:2,1:3:0.096672,0.903306,2.1e-05:15,0,35	0/0:2,0:2:0.93101,0.06899,0:0,6,77	0/0:1,0:1:0.870819,0.12906,0.000121:0,3,22	0/0:1,0:1:0.870911,0.129074,1.5e-05:0,3,31	0/1:8,1:9:0.352987,0.647013,0:8,0,175	0/0:19,1:20:0.999104,0.000896,0:0,25,267	0/0:10,0:10:0.999711,0.000289,0:0,30,248	0/1:27,15:42:0,1,0:137,0,191	0/0:2,0:2:0.93101,0.06899,0:0,6,58
chr3	36836708	chr3_36836708_G_A	G	A	.	PASS	AF=0.458333;DP=130;NS=12;AN=24;MAF=0.458333;AC=11;AC_Het=7;AC_Hom=4;AC_Hemi=0;HWE=1	GT:AD:DP:GP:PL	0/1:2,3:5:1e-06,0.999996,2e-06:56,0,53	0/1:2,1:3:0.000577,0.999422,1e-06:30,0,57	0/0:11,0:11:0.999149,0.000851,0:0,33,289	0/1:3,2:5:0.000289,0.999711,0:33,0,82	0/0:11,1:12:0.956968,0.043032,0:0,16,238	0/1:0,1:1:0.000771,0.533776,0.465454:29,3,0	0/1:0,1:1:6.1e-05,0.534155,0.465784:40,3,0	./.:0,0:0:0.285359,0.497662,0.216979:0,0,0	0/1:14,2:16:0.00297,0.99703,0:23,0,221	0/0:37,1:38:1,0,0:0,91,400	0/1:12,1:13:0.426547,0.573453,0:0,1,268	1/1:0,23:23:0,0,1:248,69,0	1/1:0,2:2:8e-06,0.364426,0.635566:50,6,0
chr3	36836710	chr3_36836710_C_T	C	T	.	PASS	AF=0.375;DP=129;NS=12;AN=24;MAF=0.375;AC=9;AC_Het=9;AC_Hom=0;AC_Hemi=0;HWE=0.0922062	GT:AD:DP:GP:PL	0/1:2,3:5:2e-06,0.999994,4e-06:56,0,49	0/1:2,1:3:0.000788,0.999211,1e-06:30,0,56	0/0:11,0:11:0.999377,0.000623,0:0,33,279	0/1:2,3:5:0,0.999999,1e-06:69,0,55	0/1:10,2:12:0.194193,0.805807,0:5,0,216	0/1:0,1:1:0.001201,0.609519,0.389279:29,3,0	0/1:0,1:1:9.6e-05,0.610194,0.38971:40,3,0	./.:0,0:0:0.37241,0.475688,0.151902:0,0,0	0/0:15,1:16:0.975914,0.024086,0:0,17,255	0/0:36,0:36:1,0,0:0,108,409	0/1:12,1:13:0.390619,0.609381,0:1,0,269	0/1:2,21:23:0,0.839345,0.160655:190,0,2	0/1:1,1:2:0.024162,0.975214,0.000624:15,0,27
chr3	36839131	chr3_36839131_C_T	C	T	.	PASS	AF=0.115385;DP=258;NS=13;AN=26;MAF=0.115385;AC=3;AC_Het=1;AC_Hom=2;AC_Hemi=0;HWE=0.12	GT:AD:DP:GP:PL	0/0:17,0:17:0.999998,2e-06,0:0,51,316	0/0:7,0:7:0.998119,0.001881,0:0,21,217	0/0:23,0:23:1,0,0:0,69,371	0/0:20,0:20:1,0,0:0,60,362	0/0:9,0:9:0.999529,0.000471,0:0,27,240	0/0:8,0:8:0.999059,0.000941,0:0,24,234	0/1:1,4:5:0,0.999694,0.000306:122,0,23	1/1:0,6:6:0,0.205744,0.794256:187,18,0	0/0:20,0:20:1,0,0:0,60,349	0/0:54,0:54:1,0,0:0,163,425	0/0:20,0:20:1,0,0:0,60,369	0/0:61,0:61:1,0,0:0,184,437	0/0:8,0:8:0.999059,0.000941,0:0,24,212
chr3	36839300	chr3_36839300_C_A	C	A	.	PASS	AF=0.461538;DP=190;NS=13;AN=26;MAF=0.461538;AC=12;AC_Het=6;AC_Hom=6;AC_Hemi=0;HWE=1	GT:AD:DP:GP:PL	1/1:0,12:12:0,0.000551,0.999449:281,36,0	1/1:0,3:3:0,0.220108,0.779892:102,9,0	0/1:10,3:13:1e-06,0.999999,0:58,0,224	0/1:15,2:17:0.054811,0.945189,0:10,0,294	1/1:0,10:10:0,0.0022,0.9978:263,30,0	0/0:7,0:7:0.986349,0.013651,0:0,21,203	0/1:2,2:4:3e-06,0.999997,0:53,0,62	0/0:1,0:1:0.530258,0.46969,5.2e-05:0,3,39	0/1:14,5:19:0,1,0:69,0,283	0/1:21,8:29:0,1,0:142,0,312	0/1:9,8:17:0,1,0:192,0,205	0/0:50,0:50:1,0,0:0,151,430	0/0:8,0:8:0.993128,0.006872,0:0,24,234
chr3	36839685	chr3_36839685_G_A	G	A	.	PASS	AF=0.153846;DP=212;NS=13;AN=26;MAF=0.153846;AC=4;AC_Het=0;AC_Hom=4;AC_Hemi=0;HWE=0.00521739	GT:AD:DP:GP:PL	1/1:0,19:19:0,2e-05,0.99998:347,57,0	1/1:0,5:5:0,0.249549,0.750451:163,15,0	0/0:17,0:17:0.999997,3e-06,0:0,51,329	0/0:13,0:13:0.999954,4.6e-05,0:0,39,307	0/0:11,0:11:0.999817,0.000183,0:0,33,258	0/0:1,0:1:0.841787,0.158207,6e-06:0,3,37	0/0:3,0:3:0.955124,0.044876,0:0,9,113	0/0:1,0:1:0.841787,0.158207,6e-06:0,3,37	0/0:9,0:9:0.999266,0.000734,0:0,27,203	0/0:40,0:40:1,0,0:0,120,401	0/0:20,0:20:1,0,0:0,60,340	0/0:64,0:64:1,0,0:0,193,436	0/0:9,0:9:0.999266,0.000734,0:0,27,232
chr3	36839735	chr3_36839735_T_G	T	G	.	PASS	AF=0.291667;DP=202;NS=12;AN=24;MAF=0.291667;AC=7;AC_Het=5;AC_Hom=2;AC_Hemi=0;HWE=1	GT:AD:DP:GP:PL	1/1:1,17:18:0,0.000782,0.999218:328,38,0	0/0:7,0:7:0.993794,0.006206,0:0,21,194	0/1:9,8:17:0,1,0:200,0,218	0/1:9,3:12:1e-06,0.999999,0:62,0,225	0/0:11,0:11:0.99961,0.00039,0:0,33,259	0/0:7,0:7:0.993794,0.006206,0:0,21,211	0/0:4,0:4:0.952417,0.047583,0:0,12,137	./.:0,0:0:0.510426,0.40803,0.081544:0,0,0	0/1:8,1:9:0.202927,0.797073,0:7,0,194	0/1:26,4:30:4e-05,0.99996,0:45,0,310	0/1:12,2:14:0.003309,0.996691,0:26,0,242	0/0:60,0:60:1,0,0:0,181,421	0/0:13,0:13:0.999902,9.8e-05,0:0,39,310
chr3	36839741	chr3_36839741_T_G	T	G	.	PASS	AF=0.125;DP=209;NS=12;AN=24;MAF=0.125;AC=3;AC_Het=1;AC_Hom=2;AC_Hemi=0;HWE=0.130435	GT:AD:DP:GP:PL	0/0:20,0:20:1,0,0:0,60,355	0/0:8,0:8:0.998872,0.001128,0:0,24,213	0/1:8,9:17:0,1,0:220,0,202	1/1:0,11:11:0,0.006708,0.993292:263,33,0	0/0:14,0:14:0.999982,1.8e-05,0:0,42,297	0/0:7,0:7:0.997746,0.002254,0:0,21,214	0/0:3,0:3:0.965112,0.034888,0:0,9,110	./.:0,0:0:0.763293,0.220747,0.01596:0,0,0	0/0:10,0:10:0.999718,0.000282,0:0,30,241	0/0:25,0:25:1,0,0:0,75,370	0/0:12,0:12:0.999929,7.1e-05,0:0,36,287	0/0:62,0:62:1,0,0:0,187,421	0/0:12,0:12:0.999929,7.1e-05,0:0,36,300
chr3	36841470	chr3_36841470_T_A	T	A	.	PASS	AF=0.5;DP=266;NS=12;AN=24;MAF=0.5;AC=12;AC_Het=2;AC_Hom=10;AC_Hemi=0;HWE=0.0264585	GT:AD:DP:GP:PL	1/1:0,20:20:0,2e-06,0.999998:357,60,0	0/1:0,1:1:7e-05,0.51768,0.48225:39,3,0	0/1:6,16:22:0,1,0:286,0,132	0/0:10,0:10:0.998184,0.001816,0:0,30,268	0/0:11,0:11:0.999091,0.000909,0:0,33,273	./.:0,0:0:0.268032,0.499372,0.232596:0,0,0	1/1:0,2:2:0,0.349267,0.650733:81,6,0	1/1:0,2:2:0,0.349267,0.650733:77,6,0	0/0:33,0:33:1,0,0:0,99,418	0/0:77,0:77:1,0,0:0,232,453	0/0:40,0:40:1,0,0:0,120,433	1/1:0,45:45:0,0,1:401,135,0	1/1:0,3:3:0,0.211582,0.788418:111,9,0
chr3	36843489	chr3_36843489_A_G	A	G	.	PASS	AF=0.5;DP=220;NS=12;AN=24;MAF=0.5;AC=12;AC_Het=6;AC_Hom=6;AC_Hemi=0;HWE=1	GT:AD:DP:GP:PL	./.:0,0:0:0.264086,0.499614,0.2363:0,0,0	0/0:6,0:6:0.97129,0.02871,0:0,18,181	0/0:14,0:14:0.999885,0.000115,0:0,42,307	0/1:6,18:24:0,1,0:297,0,123	0/1:4,8:12:0,1,0:185,0,99	0/1:6,2:8:5e-06,0.999995,0:50,0,171	1/1:0,3:3:0,0.209038,0.790962:98,9,0	1/1:0,3:3:0,0.209038,0.790962:97,9,0	0/1:6,8:14:0,1,0:198,0,150	0/1:22,23:45:0,1,0:319,0,274	0/1:15,12:27:0,1,0:232,0,252	1/1:0,59:59:0,0,1:431,178,0	0/0:5,0:5:0.944182,0.055818,0:0,15,157
chr3	36843896	chr3_36843896_G_A	G	A	.	PASS	AF=0.136364;DP=68;NS=11;AN=22;MAF=0.136364;AC=3;AC_Het=3;AC_Hom=0;AC_Hemi=0;HWE=1	GT:AD:DP:GP:PL	0/0:4,0:4:0.975707,0.024293,0:0,12,126	0/1:0,1:1:0.000418,0.833545,0.166037:40,3,0	0/0:3,0:3:0.952566,0.047434,0:0,9,81	0/1:3,1:4:0.012536,0.987464,0:23,0,80	0/0:3,0:3:0.952566,0.047434,0:0,9,100	0/0:1,0:1:0.833883,0.166101,1.7e-05:0,3,33	./.:0,0:0:0.695381,0.277028,0.027591:0,0,0	./.:0,0:0:0.695381,0.277028,0.027591:0,0,0	0/1:14,3:17:0.000106,0.999894,0:44,0,252	0/0:18,1:19:0.997596,0.002404,0:0,22,294	0/0:12,0:12:0.999903,9.7e-05,0:0,36,293	0/0:3,0:3:0.952565,0.047434,0:0,9,72	0/0:1,0:1:0.833893,0.166103,4e-06:0,3,39
chr3	36845445	chr3_36845445_T_C	T	C	.	PASS	AF=0.192308;DP=272;NS=13;AN=26;MAF=0.192308;AC=5;AC_Het=1;AC_Hom=4;AC_Hemi=0;HWE=0.026087	GT:AD:DP:GP:PL	0/1:22,4:26:5e-06,0.999995,0:57,0,303	0/0:2,0:2:0.902541,0.097459,0:0,6,67	0/0:18,0:18:0.999998,2e-06,0:0,54,337	0/0:22,0:22:1,0,0:0,66,385	0/0:16,0:16:0.999993,7e-06,0:0,48,310	0/0:12,0:12:0.999895,0.000105,0:0,36,273	1/1:0,4:4:0,0.366593,0.633407:141,12,0	1/1:0,6:6:0,0.1264,0.8736:183,18,0	0/0:21,0:21:1,0,0:0,63,357	0/0:46,0:46:1,0,0:0,138,413	0/0:26,0:26:1,0,0:0,78,398	0/0:68,0:68:1,0,0:0,205,414	0/0:5,0:5:0.986682,0.013318,0:0,15,147
chr3	36852195	chr3_36852195_A_C	A	C	.	PASS	AF=0.461538;DP=233;NS=13;AN=26;MAF=0.461538;AC=12;AC_Het=10;AC_Hom=2;AC_Hemi=0;HWE=0.11159	GT:AD:DP:GP:PL	0/0:47,0:47:1,0,0:0,141,427	0/1:3,1:4:0.000688,0.999312,0:29,0,87	0/0:23,0:23:1,0,0:0,69,388	0/1:7,5:12:0,1,0:112,0,183	0/1:7,7:14:0,1,0:182,0,176	0/1:1,1:2:0.000172,0.999596,0.000232:35,0,33	0/1:0,1:1:5.6e-05,0.519938,0.480005:40,3,0	0/1:1,2:3:0,0.999707,0.000293:72,0,32	0/1:10,9:19:0,1,0:189,0,221	0/1:27,24:51:0,1,0:323,0,336	0/1:12,10:22:0,1,0:217,0,250	1/1:0,30:30:0,0,1:204,90,0	0/1:1,4:5:0,0.998828,0.001172:128,0,26
chr3	36852843	chr3_36852843_T_A	T	A	.	PASS	AF=0.423077;DP=273;NS=13;AN=26;MAF=0.423077;AC=11;AC_Het=7;AC_Hom=4;AC_Hemi=0;HWE=1	GT:AD:DP:GP:PL	0/0:40,0:40:1,0,0:0,120,413	0/1:11,1:12:0.210176,0.789824,0:4,0,256	0/1:22,3:25:4.3e-05,0.999957,0:42,0,334	0/1:12,9:21:0,1,0:207,0,223	0/0:13,0:13:0.999812,0.000188,0:0,39,317	0/1:2,1:3:0.001641,0.998359,0:26,0,66	1/1:0,6:6:0,0.039036,0.960964:179,18,0	0/0:2,0:2:0.722219,0.277781,0:0,6,77	0/1:10,2:12:0.00028,0.99972,0:34,0,219	0/1:33,11:44:0,1,0:176,0,359	0/1:19,4:23:0,1,0:71,0,323	1/1:0,70:70:0,0,1:432,211,0	0/0:2,0:2:0.722219,0.277781,0:0,6,75
chr3	36854735	chr3_36854735_T_A	T	A	.	PASS	AF=0.125;DP=139;NS=12;AN=24;MAF=0.125;AC=3;AC_Het=3;AC_Hom=0;AC_Hemi=0;HWE=1	GT:AD:DP:GP:PL	0/0:17,0:17:0.999997,3e-06,0:0,51,333	0/0:1,0:1:0.851362,0.148621,1.6e-05:0,3,32	0/0:22,0:22:1,0,0:0,66,386	0/0:4,0:4:0.978645,0.021355,0:0,12,133	0/1:6,1:7:0.068127,0.931873,0:16,0,174	0/1:0,1:1:0.000487,0.850959,0.148554:40,3,0	./.:0,0:0:0.72484,0.253071,0.022089:0,0,0	0/1:0,1:1:0.000972,0.850546,0.148482:37,3,0	0/0:18,0:18:0.999999,1e-06,0:0,54,372	0/0:31,0:31:1,0,0:0,93,412	0/0:19,1:20:0.995823,0.004177,0:0,19,311	0/0:15,1:16:0.983395,0.016605,0:0,13,212	0/0:1,0:1:0.851306,0.148612,8.2e-05:0,3,25
chr3	36855719	chr3_36855719_T_G	T	G	.	PASS	AF=0.5;DP=138;NS=13;AN=26;MAF=0.5;AC=13;AC_Het=5;AC_Hom=8;AC_Hemi=0;HWE=0.577624	GT:AD:DP:GP:PL	0/0:7,0:7:0.986199,0.013801,0:0,21,211	0/1:2,1:3:0.000355,0.999645,0:32,0,62	0/0:15,0:15:0.999945,5.5e-05,0:0,45,315	0/1:3,1:4:0.002815,0.997185,0:23,0,76	0/0:10,0:10:0.998254,0.001746,0:0,30,247	1/1:0,2:2:0,0.358242,0.641758:75,6,0	0/0:1,0:1:0.527426,0.472406,0.000168:0,3,34	1/1:0,2:2:0,0.358242,0.641758:75,6,0	0/1:7,3:10:0,1,0:80,0,169	0/1:27,9:36:0,1,0:162,0,345	0/1:10,1:11:0.125756,0.874244,0:6,0,236	1/1:0,35:35:0,0,1:205,105,0	1/1:0,2:2:0,0.358242,0.641758:68,6,0
chr3	36856120	chr3_36856120_T_C	T	C	.	PASS	AF=0.5;DP=203;NS=11;AN=22;MAF=0.5;AC=11;AC_Het=3;AC_Hom=8;AC_Hemi=0;HWE=0.221583	GT:AD:DP:GP:PL	0/0:16,0:16:0.99997,3e-05,0:0,48,327	./.:0,0:0:0.252598,0.499987,0.247415:0,0,0	0/1:11,3:14:0,1,0:64,0,260	1/1:0,11:11:0,0.000986,0.999014:227,33,0	0/1:7,1:8:0.016015,0.983985,0:15,0,190	1/1:0,2:2:0,0.335637,0.664363:73,6,0	0/1:0,1:1:0.000101,0.502538,0.49736:37,3,0	1/1:0,3:3:0,0.20166,0.79834:106,9,0	0/0:20,0:20:0.999998,2e-06,0:0,60,373	0/0:41,0:41:1,0,0:0,123,421	0/0:21,0:21:0.999999,1e-06,0:0,63,338	1/1:0,24:24:0,0,1:306,72,0	./.:0,0:0:0.252598,0.499987,0.247415:0,0,0
chr3	36857559	chr3_36857559_C_T	C	T	.	PASS	AF=0.291667;DP=163;NS=12;AN=24;MAF=0.291667;AC=7;AC_Het=7;AC_Hom=0;AC_Hemi=0;HWE=0.487414	GT:AD:DP:GP:PL	0/0:17,1:18:0.994297,0.005703,0:0,21,294	0/0:11,1:12:0.976475,0.023525,0:0,15,169	0/1:10,2:12:0.000619,0.999381,0:33,0,225	0/1:2,1:3:0.00267,0.99733,0:27,0,64	./.:0,0:0:0.528722,0.396822,0.074457:0,0,0	0/1:9,1:10:0.120015,0.879985,0:10,0,168	0/1:3,1:4:0.005324,0.994676,0:24,0,80	0/1:2,1:3:0.010536,0.989447,1.6e-05:21,0,41	0/0:11,0:11:0.999634,0.000366,0:0,33,218	0/1:21,3:24:0.364539,0.635461,0:4,0,305	0/1:11,3:14:3e-06,0.999997,0:56,0,227	0/0:47,0:47:1,0,0:0,141,401	0/0:5,0:5:0.977084,0.022916,0:0,15,126
chr3	36857790	chr3_36857790_C_T	C	T	.	PASS	AF=0.5;DP=247;NS=13;AN=26;MAF=0.5;AC=13;AC_Het=9;AC_Hom=4;AC_Hemi=0;HWE=0.30044	GT:AD:DP:GP:PL	0/0:25,1:26:0.999735,0.000265,0:0,38,318	0/1:16,6:22:0,1,0:113,0,286	0/1:8,6:14:0,1,0:119,0,188	1/1:0,3:3:0,0.219269,0.780731:107,9,0	1/1:0,3:3:0,0.219269,0.780731:96,9,0	0/1:23,4:27:1e-06,0.999999,0:58,0,322	0/1:7,1:8:0.011291,0.988709,0:17,0,200	0/1:3,1:4:0.042794,0.957206,0:11,0,85	0/0:8,0:8:0.993094,0.006906,0:0,24,215	0/1:23,2:25:0.229752,0.770248,0:3,0,311	0/1:9,4:13:0,1,0:97,0,215	0/1:73,9:82:0.038186,0.961814,0:12,0,291	0/1:10,2:12:0.002273,0.997727,0:24,0,192
chr3	36857837	chr3_36857837_A_T	A	T	.	PASS	AF=0.230769;DP=224;NS=13;AN=26;MAF=0.230769;AC=6;AC_Het=6;AC_Hom=0;AC_Hemi=0;HWE=1	GT:AD:DP:GP:PL	0/0:25,0:25:1,0,0:0,75,345	0/1:13,4:17:0,1,0:79,0,265	0/1:8,3:11:2.5e-05,0.999975,0:48,0,180	0/1:0,2:2:1e-06,0.600709,0.39929:65,6,0	0/1:0,2:2:7e-06,0.600705,0.399287:57,6,0	0/0:16,1:17:0.984179,0.015821,0:0,16,305	0/0:9,0:9:0.998704,0.001296,0:0,27,242	0/1:2,1:3:0.056622,0.943373,5e-06:14,0,45	0/0:7,0:7:0.994834,0.005166,0:0,21,196	0/0:25,1:26:0.99996,4e-05,0:0,42,348	0/1:9,1:10:0.278791,0.721209,0:6,0,185	0/0:75,6:81:1,0,0:0,67,318	0/0:13,0:13:0.999919,8.1e-05,0:0,39,298
chr3	36857974	chr3_36857974_A_T	A	T	.	PASS	AF=0.115385;DP=195;NS=13;AN=26;MAF=0.115385;AC=3;AC_Het=3;AC_Hom=0;AC_Hemi=0;HWE=1	GT:AD:DP:GP:PL	0/1:11,3:14:0.007727,0.992273,0:26,0,176	0/0:17,1:18:0.996473,0.003527,0:0,19,288	0/0:12,1:13:0.917473,0.082527,0:0,5,226	0/1:1,1:2:0.0043,0.995119,0.000581:29,0,21	0/0:1,0:1:0.872311,0.127652,3.7e-05:0,3,27	0/0:21,1:22:0.999445,0.000555,0:0,27,314	0/0:3,0:3:0.964707,0.035293,0:0,9,90	0/0:2,0:2:0.93182,0.06818,0:0,6,54	0/0:5,0:5:0.990937,0.009063,0:0,15,150	0/0:15,0:15:0.999991,9e-06,0:0,45,280	0/0:6,0:6:0.995448,0.004552,0:0,18,178	0/0:79,9:88:0.999819,0.000181,0:0,32,308	0/1:4,2:6:0.001045,0.998955,0:35,0,98
chr3	36858088	chr3_36858088_G_A	G	A	.	PASS	AF=0.192308;DP=258;NS=13;AN=26;MAF=0.192308;AC=5;AC_Het=5;AC_Hom=0;AC_Hemi=0;HWE=1	GT:AD:DP:GP:PL	0/0:28,1:29:0.999995,5e-06,0:0,50,348	0/1:7,11:18:0,1,0:232,0,147	0/1:10,2:12:0.000972,0.999028,0:33,0,241	0/0:7,1:8:0.655259,0.344741,0:0,0,140	0/1:3,2:5:0.001286,0.998714,0:32,0,62	0/0:24,0:24:1,0,0:0,72,371	0/0:8,0:8:0.997939,0.002061,0:0,24,198	0/0:6,0:6:0.991806,0.008194,0:0,18,151	0/1:15,2:17:0.071767,0.928233,0:14,0,274	0/0:23,2:25:0.880559,0.119441,0:0,6,312	0/1:8,3:11:0.002303,0.997697,0:29,0,179	0/0:72,6:78:1,0,0:0,84,361	0/0:16,1:17:0.961194,0.038806,0:0,11,288
chr3	36858208	chr3_36858208_C_T	C	T	.	PASS	AF=0.269231;DP=193;NS=13;AN=26;MAF=0.269231;AC=7;AC_Het=7;AC_Hom=0;AC_Hemi=0;HWE=0.49913	GT:AD:DP:GP:PL	0/0:12,0:12:0.999816,0.000184,0:0,36,254	0/1:13,2:15:0.021534,0.978466,0:18,0,243	0/1:14,2:16:0.016981,0.983019,0:19,0,210	0/1:2,1:3:0.020699,0.979285,1.6e-05:18,0,41	0/0:2,0:2:0.841454,0.158545,1e-06:0,6,49	0/0:10,0:10:0.999265,0.000735,0:0,30,250	0/1:3,1:4:0.04052,0.95948,0:15,0,92	0/0:4,0:4:0.955015,0.044985,0:0,12,98	0/1:5,1:6:0.14427,0.85573,0:9,0,145	0/1:27,5:32:0.001241,0.998759,0:30,0,323	0/0:10,1:11:0.842973,0.157027,0:0,6,209	0/0:68,2:70:1,0,0:0,166,422	0/1:5,3:8:3.2e-05,0.999968,0:46,0,122
chr3	36858337	chr3_36858337_A_G	A	G	.	PASS	AF=0.461538;DP=243;NS=13;AN=26;MAF=0.461538;AC=12;AC_Het=12;AC_Hom=0;AC_Hemi=0;HWE=0.00569121	GT:AD:DP:GP:PL	0/1:5,11:16:0,1,0:180,0,107	0/1:17,5:22:0,1,0:83,0,244	0/1:16,2:18:0.023636,0.976364,0:14,0,267	0/1:7,10:17:0,1,0:195,0,78	0/1:3,2:5:7.4e-05,0.999925,0:39,0,62	0/0:22,0:22:1,0,0:0,66,343	0/1:7,4:11:0,1,0:88,0,149	0/1:1,2:3:1e-06,0.998921,0.001079:59,0,26	0/1:7,4:11:0,1,0:80,0,163	0/1:11,5:16:0,1,0:69,0,227	0/1:7,2:9:0.001869,0.998131,0:25,0,172	0/1:61,18:79:0,1,0:104,0,333	0/1:9,5:14:0,1,0:88,0,170
chr3	36858456	chr3_36858456_T_A	T	A	.	PASS	AF=0.461538;DP=213;NS=13;AN=26;MAF=0.461538;AC=12;AC_Het=8;AC_Hom=4;AC_Hemi=0;HWE=0.601992	GT:AD:DP:GP:PL	0/0:19,1:20:0.999782,0.000218,0:0,39,286	0/1:7,5:12:0,1,0:128,0,168	0/0:14,1:15:0.606939,0.393061,0:0,4,248	1/1:0,3:3:0,0.228842,0.771158:66,9,0	0/1:1,6:7:0,0.903393,0.096607:105,0,6	0/0:20,0:20:0.999998,2e-06,0:0,60,309	0/1:5,2:7:1.2e-05,0.999988,0:47,0,121	1/1:0,2:2:0,0.372454,0.627546:69,6,0	0/1:6,2:8:0.000343,0.999657,0:32,0,165	0/1:10,8:18:0,1,0:120,0,219	0/1:6,4:10:0,1,0:86,0,157	0/1:47,35:82:0,1,0:312,0,356	0/1:3,6:9:0,1,0:132,0,70
chr3	36858508	chr3_36858508_C_T	C	T	.	PASS	AF=0.5;DP=228;NS=13;AN=26;MAF=0.5;AC=13;AC_Het=9;AC_Hom=4;AC_Hemi=0;HWE=0.30044	GT:AD:DP:GP:PL	0/1:12,6:18:0,1,0:111,0,215	0/1:8,3:11:2e-06,0.999998,0:54,0,184	0/1:12,1:13:0.353889,0.646111,0:0,0,239	1/1:0,5:5:0,0.062291,0.937709:91,15,0	1/1:0,9:9:0,0.004134,0.995866:199,27,0	0/0:17,0:17:0.999986,1.4e-05,0:0,51,309	0/1:5,3:8:0,1,0:62,0,128	0/0:6,0:6:0.97144,0.02856,0:0,18,184	0/1:3,3:6:0,1,0:76,0,80	0/1:14,6:20:0,1,0:87,0,210	0/1:7,7:14:0,1,0:124,0,167	0/1:44,45:89:0,1,0:252,0,343	0/1:8,2:10:0.004643,0.995357,0:21,0,177
chr3	36858594	chr3_36858594_A_G	A	G	.	PASS	AF=0.384615;DP=272;NS=13;AN=26;MAF=0.384615;AC=10;AC_Het=8;AC_Hom=2;AC_Hemi=0;HWE=0.56581	GT:AD:DP:GP:PL	0/1:15,2:17:0.322482,0.677518,0:3,0,276	0/0:27,0:27:1,0,0:0,81,403	0/0:31,2:33:0.999981,1.9e-05,0:0,48,377	1/1:0,2:2:1e-06,0.481984,0.518015:63,6,0	0/1:1,5:6:0,0.995702,0.004298:95,0,18	0/0:15,0:15:0.999967,3.3e-05,0:0,45,330	0/1:11,3:14:1e-05,0.99999,0:50,0,255	0/1:6,1:7:0.036264,0.963736,0:14,0,165	0/1:12,3:15:0.005262,0.994738,0:22,0,261	0/1:21,9:30:0,1,0:166,0,328	0/0:10,0:10:0.998952,0.001048,0:0,30,279	0/1:48,29:77:0,1,0:168,0,365	0/1:17,2:19:0.071415,0.928585,0:11,0,302
chr3	36858765	chr3_36858765_G_A	G	A	.	PASS	AF=0.375;DP=166;NS=12;AN=24;MAF=0.375;AC=9;AC_Het=5;AC_Hom=4;AC_Hemi=0;HWE=1	GT:AD:DP:GP:PL	0/1:8,3:11:1e-06,0.999999,0:57,0,166	0/0:24,0:24:1,0,0:0,72,395	0/0:18,0:18:0.999995,5e-06,0:0,54,322	./.:0,0:0:0.364049,0.478631,0.157319:0,0,0	0/1:0,1:1:0.003646,0.601163,0.395191:24,3,0	0/0:22,0:22:1,0,0:0,66,371	0/0:7,0:7:0.989834,0.010166,0:0,21,206	0/0:3,0:3:0.858857,0.141143,0:0,9,109	0/1:11,3:14:2.8e-05,0.999972,0:44,0,235	0/1:14,4:18:0,1,0:68,0,272	0/1:5,2:7:0.000369,0.999631,0:33,0,117	1/1:0,27:27:0,0,1:319,81,0	1/1:0,7:7:0,0.023216,0.976784:163,21,0
chr3	36865033	chr3_36865033_G_A	G	A	.	PASS	AF=0.153846;DP=141;NS=13;AN=26;MAF=0.153846;AC=4;AC_Het=4;AC_Hom=0;AC_Hemi=0;HWE=1	GT:AD:DP:GP:PL	0/0:20,0:20:1,0,0:0,60,322	0/0:2,0:2:0.913557,0.086443,0:0,6,68	0/0:7,0:7:0.997052,0.002948,0:0,21,162	0/1:7,3:10:6e-06,0.999994,0:56,0,166	0/1:4,1:5:0.040612,0.959388,0:18,0,89	0/1:1,3:4:0,0.992525,0.007475:83,0,11	0/0:4,0:4:0.976892,0.023108,0:0,12,94	0/0:3,0:3:0.954826,0.045173,0:0,9,60	0/0:13,0:13:0.999954,4.6e-05,0:0,39,241	0/1:27,7:34:1e-06,0.999999,0:66,0,236	0/0:13,0:13:0.999954,4.6e-05,0:0,39,266	0/0:20,1:21:0.998861,0.001139,0:0,25,306	0/0:5,0:5:0.988311,0.011689,0:0,15,152
chr3	36867927	chr3_36867927_T_C	T	C	.	PASS	AF=0.346154;DP=243;NS=13;AN=26;MAF=0.346154;AC=9;AC_Het=9;AC_Hom=0;AC_Hemi=0;HWE=0.209153	GT:AD:DP:GP:PL	0/0:20,0:20:0.999999,1e-06,0:0,60,278	0/1:1,1:2:0.001813,0.9981,8.7e-05:27,0,35	0/1:16,12:28:0,1,0:224,0,296	0/0:8,0:8:0.995709,0.004291,0:0,24,196	0/1:5,3:8:0,1,0:79,0,120	0/1:3,1:4:0.001448,0.998552,0:28,0,89	0/0:3,0:3:0.878792,0.121208,0:0,9,99	0/1:1,1:2:0.000288,0.999492,0.00022:35,0,31	0/0:21,2:23:0.767395,0.232605,0:0,6,321	0/1:35,4:39:0.093228,0.906772,0:9,0,320	0/1:15,3:18:7e-06,0.999993,0:51,0,274	0/1:72,12:84:0.017273,0.982727,0:17,0,312	0/1:2,2:4:1e-06,0.999999,0:62,0,57
chr3	36867928	chr3_36867928_C_G	C	G	.	PASS	AF=0.423077;DP=243;NS=13;AN=26;MAF=0.423077;AC=11;AC_Het=9;AC_Hom=2;AC_Hemi=0;HWE=0.275057	GT:AD:DP:GP:PL	0/0:20,0:20:0.999999,1e-06,0:0,60,291	0/1:1,1:2:0.000225,0.999069,0.000706:35,0,27	0/0:29,0:29:1,0,0:0,87,405	0/1:5,3:8:0,1,0:74,0,135	0/0:8,0:8:0.994523,0.005477,0:0,24,227	0/1:1,3:4:0,0.999436,0.000564:90,0,28	1/1:0,3:3:0,0.26178,0.73822:99,9,0	0/1:1,1:2:0.000357,0.999531,0.000112:33,0,35	0/1:12,11:23:0,1,0:211,0,229	0/1:24,15:39:0,1,0:250,0,331	0/1:11,6:17:0,1,0:127,0,245	0/1:12,72:84:0,0.993938,0.006062:308,0,18	0/1:2,2:4:1e-06,0.999999,0:58,0,62
chr3	36867943	chr3_36867943_T_G	T	G	.	PASS	AF=0.461538;DP=243;NS=13;AN=26;MAF=0.461538;AC=12;AC_Het=6;AC_Hom=6;AC_Hemi=0;HWE=1	GT:AD:DP:GP:PL	0/0:19,0:19:0.999997,3e-06,0:0,57,311	1/1:0,3:3:0,0.222048,0.777952:94,9,0	0/1:17,14:31:0,1,0:255,0,301	0/0:4,0:4:0.901324,0.098676,0:0,12,128	0/1:3,5:8:0,1,0:136,0,84	0/0:6,0:6:0.97336,0.02664,0:0,18,156	0/1:2,1:3:0.001442,0.998558,0:26,0,60	0/0:2,0:2:0.695448,0.304552,0:0,6,66	0/1:18,3:21:3.2e-05,0.999968,0:43,0,286	0/1:30,5:35:2.2e-05,0.999978,0:44,0,322	0/1:12,4:16:0,1,0:77,0,252	1/1:0,17:17:0,1.7e-05,0.999983:142,51,0	1/1:0,5:5:0,0.066603,0.933397:146,15,0
chr3	36868084	chr3_36868084_A_T	A	T	.	PASS	AF=0.25;DP=254;NS=12;AN=24;MAF=0.25;AC=6;AC_Het=6;AC_Hom=0;AC_Hemi=0;HWE=0.529258	GT:AD:DP:GP:PL	0/0:12,0:12:0.999839,0.000161,0:0,36,289	0/0:8,0:8:0.997428,0.002572,0:0,24,217	0/0:23,2:25:0.650979,0.349021,0:0,1,335	0/0:12,0:12:0.999839,0.000161,0:0,36,233	0/1:2,2:4:1e-06,0.999999,0:60,0,70	0/1:9,3:12:0,1,0:65,0,228	0/1:6,1:7:0.023824,0.976176,0:18,0,174	./.:0,0:0:0.565301,0.373128,0.061571:0,0,0	0/1:17,2:19:0.034444,0.965556,0:16,0,311	0/0:42,1:43:1,0,0:0,92,403	0/1:11,1:12:0.330094,0.669906,0:5,0,251	0/1:80,10:90:0.008945,0.991055,0:22,0,276	0/0:10,0:10:0.999356,0.000644,0:0,30,257
chr3	36868088	chr3_36868088_A_T	A	T	.	PASS	AF=0.125;DP=246;NS=12;AN=24;MAF=0.125;AC=3;AC_Het=3;AC_Hom=0;AC_Hemi=0;HWE=1	GT:AD:DP:GP:PL	0/0:13,0:13:0.999967,3.3e-05,0:0,39,294	0/1:7,1:8:0.129311,0.870689,0:14,0,166	0/1:20,5:25:0,1,0:101,0,316	0/0:13,0:13:0.999967,3.3e-05,0:0,39,234	0/0:5,0:5:0.99154,0.00846,0:0,15,160	0/0:11,0:11:0.999867,0.000133,0:0,33,248	0/0:6,0:6:0.995752,0.004248,0:0,18,182	./.:0,0:0:0.774179,0.211391,0.01443:0,0,0	0/0:17,0:17:0.999998,2e-06,0:0,51,352	0/0:45,0:45:1,0,0:0,135,422	0/0:15,0:15:0.999992,8e-06,0:0,45,321	0/0:78,1:79:1,0,0:0,200,412	0/1:7,2:9:0.000592,0.999408,0:38,0,179
chr3	36868089	chr3_36868089_T_C	T	C	.	PASS	AF=0.25;DP=227;NS=12;AN=24;MAF=0.25;AC=6;AC_Het=6;AC_Hom=0;AC_Hemi=0;HWE=0.529258	GT:AD:DP:GP:PL	0/0:13,0:13:0.999913,8.7e-05,0:0,39,296	0/1:4,3:7:0,1,0:84,0,116	0/0:25,0:25:1,0,0:0,75,393	0/0:12,0:12:0.999826,0.000174,0:0,36,224	0/0:5,0:5:0.978223,0.021777,0:0,15,161	0/1:10,1:11:0.185846,0.814154,0:8,0,213	0/1:3,3:6:0,1,0:96,0,86	./.:0,0:0:0.543682,0.387332,0.068986:0,0,0	0/1:10,2:12:0.000574,0.999426,0:34,0,247	0/1:30,9:39:0,1,0:139,0,345	0/0:12,1:13:0.534728,0.465272,0:1,0,268	0/1:59,17:76:0,1,0:179,0,333	0/0:8,0:8:0.997225,0.002775,0:0,24,227
chr3	36868091	chr3_36868091_T_C	T	C	.	PASS	AF=0.375;DP=214;NS=12;AN=24;MAF=0.375;AC=9;AC_Het=9;AC_Hom=0;AC_Hemi=0;HWE=0.0922062	GT:AD:DP:GP:PL	0/1:9,2:11:0.001841,0.998159,0:27,0,190	0/1:4,3:7:0,1,0:79,0,114	0/0:23,0:23:1,0,0:0,69,378	0/1:10,1:11:0.128257,0.871743,0:8,0,188	0/0:3,0:3:0.878609,0.121391,0:0,9,102	0/1:6,1:7:0.012966,0.987034,0:18,0,139	0/1:2,4:6:0,0.999999,1e-06:112,0,54	./.:0,0:0:0.414805,0.458497,0.126698:0,0,0	0/1:8,2:10:0.000427,0.999573,0:33,0,175	0/1:26,9:35:0,1,0:144,0,320	0/1:12,1:13:0.443731,0.556269,0:1,0,243	0/1:32,22:54:0,1,0:271,0,331	0/0:7,0:7:0.991439,0.008561,0:0,21,203
chr3	36868096	chr3_36868096_C_T	C	T	.	PASS	AF=0.115385;DP=247;NS=13;AN=26;MAF=0.115385;AC=3;AC_Het=3;AC_Hom=0;AC_Hemi=0;HWE=1	GT:AD:DP:GP:PL	0/0:9,0:9:0.999431,0.000569,0:0,27,243	0/0:8,0:8:0.998862,0.001138,0:0,24,222	0/1:16,7:23:0,1,0:161,0,301	0/0:11,1:12:0.638556,0.361444,0:3,0,163	0/1:8,1:9:0.122335,0.877665,0:14,0,179	0/1:11,2:13:0.000281,0.999719,0:41,0,182	0/0:9,0:9:0.999431,0.000569,0:0,27,210	0/0:2,0:2:0.932033,0.067967,0:0,6,69	0/0:13,0:13:0.999964,3.6e-05,0:0,39,320	0/0:45,0:45:1,0,0:0,135,424	0/0:14,0:14:0.999982,1.8e-05,0:0,42,277	0/0:79,0:79:1,0,0:0,238,427	0/0:10,0:10:0.999715,0.000285,0:0,30,257
chr3	36868346	chr3_36868346_A_C	A	C	.	PASS	AF=0.375;DP=213;NS=12;AN=24;MAF=0.375;AC=9;AC_Het=9;AC_Hom=0;AC_Hemi=0;HWE=0.0922062	GT:AD:DP:GP:PL	0/0:24,0:24:1,0,0:0,72,378	0/1:2,3:5:0,1,0:86,0,65	0/0:15,0:15:0.999963,3.7e-05,0:0,45,323	0/0:13,1:14:0.728502,0.271498,0:0,5,275	0/1:14,2:16:0.000852,0.999148,0:30,0,288	0/1:2,4:6:0,1,0:129,0,62	0/1:7,3:10:0,1,0:79,0,190	./.:0,0:0:0.386547,0.470364,0.143089:0,0,0	0/1:12,5:17:0,1,0:109,0,252	0/1:28,3:31:0.192173,0.807827,0:5,0,346	0/1:16,4:20:0,1,0:73,0,310	0/1:17,26:43:0,1,0:327,0,268	0/1:8,4:12:0,1,0:96,0,208
chr3	36869251	chr3_36869251_A_G	A	G	.	PASS	AF=0.5;DP=328;NS=13;AN=26;MAF=0.5;AC=13;AC_Het=1;AC_Hom=12;AC_Hemi=0;HWE=0.00309751	GT:AD:DP:GP:PL	1/1:0,38:38:0,0,1:405,114,0	1/1:0,10:10:0,0.002025,0.997975:253,30,0	0/0:16,0:16:0.999971,2.9e-05,0:0,48,331	0/1:12,12:24:0,1,0:246,0,255	0/0:7,0:7:0.985186,0.014814,0:0,21,161	1/1:0,18:18:0,8e-06,0.999992:361,54,0	1/1:0,2:2:7e-06,0.341896,0.658096:50,6,0	1/1:0,4:4:0,0.114949,0.885051:143,12,0	0/0:3,0:3:0.806065,0.193934,0:0,9,81	0/0:20,0:20:0.999998,2e-06,0:0,60,296	0/0:11,0:11:0.999061,0.000939,0:0,33,243	1/1:0,99:99:0,0,1:456,298,0	0/0:14,0:14:0.999883,0.000117,0:0,42,311
chr3	36869305	chr3_36869305_G_A	G	A	.	PASS	AF=0.5;DP=249;NS=13;AN=26;MAF=0.5;AC=13;AC_Het=3;AC_Hom=10;AC_Hemi=0;HWE=0.0892525	GT:AD:DP:GP:PL	0/0:36,0:36:1,0,0:0,108,397	1/1:0,7:7:0,0.015873,0.984127:208,21,0	0/1:6,4:10:0,1,0:100,0,145	0/1:5,11:16:0,1,0:246,0,118	0/0:9,0:9:0.996231,0.003769,0:0,27,249	1/1:0,12:12:0,0.000504,0.999496:291,36,0	0/1:4,7:11:0,1,0:190,0,110	1/1:0,3:3:0,0.205136,0.794864:101,9,0	0/0:7,0:7:0.985091,0.014909,0:0,21,212	0/0:24,0:24:1,0,0:0,72,365	0/0:17,0:17:0.999985,1.5e-05,0:0,51,341	1/1:0,88:88:0,0,1:438,265,0	1/1:0,9:9:0,0.004016,0.995984:219,27,0
chr3	36873332	chr3_36873332_A_T	A	T	.	PASS	AF=0.346154;DP=234;NS=13;AN=26;MAF=0.346154;AC=9;AC_Het=9;AC_Hom=0;AC_Hemi=0;HWE=0.209153	GT:AD:DP:GP:PL	0/1:22,11:33:0,1,0:157,0,323	0/1:2,1:3:0.000981,0.999019,0:30,0,61	0/0:27,2:29:0.999976,2.4e-05,0:0,46,381	0/0:19,0:19:0.999998,2e-06,0:0,57,325	0/1:3,2:5:4.9e-05,0.999951,0:43,0,89	0/1:5,1:6:0.327047,0.672953,0:3,0,123	0/1:5,2:7:0.000183,0.999817,0:37,0,121	0/0:1,0:1:0.661033,0.338953,1.4e-05:0,3,41	0/1:4,3:7:2e-06,0.999998,0:56,0,122	0/1:28,11:39:0,1,0:135,0,348	0/1:16,3:19:0.001681,0.998319,0:28,0,307	0/0:61,0:61:1,0,0:0,184,261	0/1:4,1:5:0.196113,0.803887,0:6,0,104
chr3	36875900	chr3_36875900_T_C	T	C	.	PASS	AF=0.115385;DP=131;NS=13;AN=26;MAF=0.115385;AC=3;AC_Het=3;AC_Hom=0;AC_Hemi=0;HWE=1	GT:AD:DP:GP:PL	0/0:8,0:8:0.998865,0.001135,0:0,24,156	0/0:7,0:7:0.997734,0.002266,0:0,21,196	0/0:4,0:4:0.982151,0.017849,0:0,12,117	0/1:1,5:6:0,0.999263,0.000737:140,0,20	0/1:2,2:4:0.002014,0.997986,0:32,0,68	0/0:4,0:4:0.982151,0.017849,0:0,12,111	0/0:2,0:2:0.932231,0.067769,0:0,6,53	0/0:2,0:2:0.932231,0.067769,0:0,6,72	0/0:12,0:12:0.999929,7.1e-05,0:0,36,289	0/0:37,0:37:1,0,0:0,111,380	0/0:18,0:18:0.999999,1e-06,0:0,54,347	0/1:14,11:25:0,1,0:163,0,257	0/0:1,0:1:0.873062,0.126936,2e-06:0,3,39
chr3	36876463	chr3_36876463_A_T	A	T	.	PASS	AF=0.25;DP=130;NS=12;AN=24;MAF=0.25;AC=6;AC_Het=6;AC_Hom=0;AC_Hemi=0;HWE=0.529258	GT:AD:DP:GP:PL	0/0:14,0:14:0.999948,5.2e-05,0:0,42,245	0/1:0,1:1:0.003292,0.699868,0.29684:27,3,0	0/0:10,1:11:0.826683,0.173317,0:0,6,196	0/0:12,1:13:0.986517,0.013483,0:0,18,246	0/0:3,0:3:0.904134,0.095866,0:0,9,92	0/1:0,1:1:0.005208,0.698522,0.296269:25,3,0	./.:0,0:0:0.493059,0.418245,0.088696:0,0,0	0/1:0,2:2:3.2e-05,0.541026,0.458943:49,6,0	0/0:5,0:5:0.974177,0.025823,0:0,15,147	0/1:13,2:15:0.490172,0.509828,0:1,0,231	0/1:7,2:9:0.005254,0.994746,0:23,0,151	0/0:55,0:55:1,0,0:0,166,419	0/1:0,1:1:0.005208,0.698522,0.296269:25,3,0
chr3	36876642	chr3_36876642_G_C	G	C	.	PASS	AF=0.416667;DP=137;NS=12;AN=24;MAF=0.416667;AC=10;AC_Het=8;AC_Hom=2;AC_Hemi=0;HWE=0.547718	GT:AD:DP:GP:PL	0/0:8,0:8:0.993312,0.006688,0:0,24,181	./.:0,0:0:0.288452,0.497251,0.214297:0,0,0	0/1:5,2:7:0.000683,0.999317,0:29,0,116	0/0:11,0:11:0.999159,0.000841,0:0,33,227	0/1:0,1:1:0.001242,0.536408,0.46235:27,3,0	1/1:0,2:2:1.1e-05,0.367118,0.632871:49,6,0	0/1:0,1:1:0.004925,0.53443,0.460645:21,3,0	0/1:0,1:1:0.001242,0.536408,0.46235:27,3,0	0/1:8,1:9:0.37025,0.62975,0:0,0,175	0/1:19,4:23:1.5e-05,0.999985,0:46,0,291	0/0:18,1:19:0.998325,0.001675,0:0,30,295	0/1:31,23:54:0,1,0:184,0,242	0/1:0,1:1:0.001242,0.536408,0.46235:27,3,0
chr3	36876679	chr3_36876679_A_G	A	G	.	PASS	AF=0.5;DP=229;NS=13;AN=26;MAF=0.5;AC=13;AC_Het=11;AC_Hom=2;AC_Hemi=0;HWE=0.0338157	GT:AD:DP:GP:PL	0/0:15,0:15:0.999939,6.1e-05,0:0,45,279	0/1:1,5:6:0,0.940356,0.059644:125,0,9	0/1:10,3:13:0.000294,0.999706,0:32,0,186	0/1:18,3:21:0.05784,0.94216,0:9,0,257	0/1:1,3:4:0,0.98436,0.01564:64,0,15	0/1:1,4:5:0,0.88898,0.11102:82,0,6	0/1:1,2:3:1.5e-05,0.969476,0.030509:45,0,12	1/1:0,3:3:0,0.200261,0.799739:76,9,0	0/1:13,6:19:0,1,0:98,0,234	0/1:28,11:39:0,1,0:139,0,325	0/1:17,4:21:0,1,0:63,0,246	0/1:39,36:75:0,1,0:216,0,274	0/1:1,4:5:0,0.969232,0.030768:80,0,12
chr3	36876696	chr3_36876696_G_A	G	A	.	PASS	AF=0.269231;DP=254;NS=13;AN=26;MAF=0.269231;AC=7;AC_Het=7;AC_Hom=0;AC_Hemi=0;HWE=0.49913	GT:AD:DP:GP:PL	0/0:20,0:20:0.999999,1e-06,0:0,60,315	0/1:7,1:8:0.423649,0.576351,0:3,0,154	0/0:18,2:20:0.536259,0.463741,0:1,0,257	0/1:18,3:21:0.042926,0.957074,0:15,0,250	0/0:5,0:5:0.978891,0.021109,0:0,15,126	0/1:5,1:6:0.419352,0.580648,0:3,0,106	0/1:3,1:4:0.153967,0.846033,0:9,0,64	0/0:2,0:2:0.852863,0.147136,0:0,6,54	0/1:18,3:21:0.003097,0.996903,0:27,0,266	0/1:29,10:39:0,1,0:112,0,323	0/0:18,2:20:0.919151,0.080849,0:0,9,281	0/0:70,9:79:0.999976,2.4e-05,0:0,45,283	0/1:6,3:9:1.4e-05,0.999986,0:50,0,128
chr3	36876801	chr3_36876801_A_C	A	C	.	PASS	AF=0.125;DP=124;NS=12;AN=24;MAF=0.125;AC=3;AC_Het=3;AC_Hom=0;AC_Hemi=0;HWE=1	GT:AD:DP:GP:PL	0/0:15,0:15:0.999992,8e-06,0:0,45,282	0/0:2,0:2:0.935635,0.064365,0:0,6,67	0/0:16,2:18:0.879198,0.120802,0:0,3,263	0/0:16,0:16:0.999996,4e-06,0:0,48,267	0/0:10,1:11:0.982708,0.017292,0:0,12,231	0/0:1,0:1:0.87905,0.120946,4e-06:0,3,36	0/0:2,0:2:0.935635,0.064365,0:0,6,57	./.:0,0:0:0.772733,0.212638,0.014628:0,0,0	0/0:12,0:12:0.999933,6.7e-05,0:0,36,245	0/1:13,2:15:0.485311,0.514689,0:6,0,219	0/0:8,0:8:0.998926,0.001074,0:0,24,201	0/1:13,8:21:0,1,0:94,0,149	0/1:1,2:3:0.001022,0.998804,0.000174:36,0,26
chr3	36876899	chr3_36876899_A_G	A	G	.	PASS	AF=0.384615;DP=149;NS=13;AN=26;MAF=0.384615;AC=10;AC_Het=8;AC_Hom=2;AC_Hemi=0;HWE=0.56581	GT:AD:DP:GP:PL	0/0:4,0:4:0.923538,0.076462,0:0,12,103	1/1:0,2:2:5e-06,0.430152,0.569843:54,6,0	0/1:8,4:12:1e-06,0.999999,0:61,0,161	0/1:15,4:19:4.6e-05,0.999954,0:42,0,234	0/1:8,1:9:0.088415,0.911585,0:9,0,193	0/1:0,1:1:0.001809,0.600463,0.397728:27,3,0	0/1:1,4:5:0,0.994722,0.005278:84,0,18	0/0:1,0:1:0.601239,0.398235,0.000526:0,3,27	0/1:11,3:14:5e-06,0.999995,0:52,0,227	0/0:16,0:16:0.99998,2e-05,0:0,48,308	0/0:10,0:10:0.998708,0.001292,0:0,30,261	0/1:11,37:48:0,1,0:232,0,74	0/1:4,4:8:0,1,0:76,0,83
chr3	36876920	chr3_36876920_A_G	A	G	.	PASS	AF=0.153846;DP=189;NS=13;AN=26;MAF=0.153846;AC=4;AC_Het=4;AC_Hom=0;AC_Hemi=0;HWE=1	GT:AD:DP:GP:PL	0/0:9,0:9:0.999172,0.000828,0:0,27,188	0/0:5,0:5:0.986918,0.013082,0:0,15,116	0/1:10,2:12:0.008001,0.991999,0:25,0,175	0/0:20,1:21:0.999897,0.000103,0:0,36,296	0/0:14,1:15:0.906697,0.093303,0:0,6,251	0/0:1,0:1:0.824963,0.174963,7.4e-05:0,3,27	0/1:7,2:9:0.001202,0.998798,0:33,0,126	0/1:1,1:2:0.018435,0.980736,0.000829:21,0,21	0/0:14,0:14:0.999974,2.6e-05,0:0,42,282	0/0:16,2:18:0.70664,0.29336,0:0,0,244	0/0:10,0:10:0.999586,0.000414,0:0,30,247	0/0:58,1:59:1,0,0:0,140,310	0/1:7,7:14:0,1,0:127,0,126
chr3	36876932	chr3_36876932_A_C	A	C	.	PASS	AF=0.307692;DP=208;NS=13;AN=26;MAF=0.307692;AC=8;AC_Het=8;AC_Hom=0;AC_Hemi=0;HWE=0.244302	GT:AD:DP:GP:PL	0/0:10,0:10:0.999115,0.000885,0:0,30,210	0/1:5,2:7:0.001297,0.998703,0:29,0,97	0/1:14,3:17:0.001497,0.998503,0:29,0,204	0/1:19,3:22:0.081081,0.918919,0:11,0,267	0/0:13,1:14:0.992719,0.007281,0:0,21,264	0/0:2,0:2:0.815183,0.184815,2e-06:0,6,49	0/1:8,3:11:1e-05,0.99999,0:50,0,144	0/1:1,3:4:2.2e-05,0.992813,0.007164:47,0,15	0/0:12,0:12:0.999779,0.000221,0:0,36,259	0/1:15,4:19:0.000122,0.999878,0:40,0,221	0/1:7,2:9:0.004916,0.995084,0:23,0,173	0/0:63,3:66:1,0,0:0,108,294	0/1:7,8:15:0,1,0:137,0,121
chr3	36877004	chr3_36877004_C_T	C	T	.	PASS	AF=0.192308;DP=245;NS=13;AN=26;MAF=0.192308;AC=5;AC_Het=5;AC_Hom=0;AC_Hemi=0;HWE=1	GT:AD:DP:GP:PL	0/0:16,0:16:0.999993,7e-06,0:0,48,309	0/0:9,1:10:0.813774,0.186226,0:0,3,166	0/0:24,1:25:0.999998,2e-06,0:0,54,335	0/1:18,3:21:0.067141,0.932859,0:15,0,274	0/0:14,0:14:0.999972,2.8e-05,0:0,42,276	0/0:9,0:9:0.999096,0.000904,0:0,27,223	0/1:5,1:6:0.215191,0.784809,0:9,0,131	0/1:2,2:4:0.004454,0.995545,1e-06:27,0,50	0/0:11,0:11:0.999774,0.000226,0:0,33,224	0/0:24,3:27:0.941256,0.058744,0:0,9,277	0/1:10,2:12:0.068126,0.931874,0:15,0,205	0/0:77,3:80:1,0,0:0,154,343	0/1:7,3:10:0.000151,0.999849,0:42,0,141
chr3	36879316	chr3_36879316_G_A	G	A	.	PASS	AF=0.346154;DP=213;NS=13;AN=26;MAF=0.346154;AC=9;AC_Het=7;AC_Hom=2;AC_Hemi=0;HWE=1	GT:AD:DP:GP:PL	0/0:16,1:17:0.957371,0.042629,0:0,14,275	0/0:3,0:3:0.873102,0.126898,0:0,9,111	0/1:5,5:10:0,1,0:142,0,124	0/0:4,0:4:0.932253,0.067747,0:0,12,141	0/1:8,3:11:0,1,0:82,0,200	0/0:2,0:2:0.774783,0.225217,0:0,6,64	0/1:4,1:5:0.004342,0.995658,0:23,0,114	0/0:3,0:3:0.873102,0.126898,0:0,9,97	0/1:6,5:11:0,1,0:132,0,156	0/1:16,3:19:0.0002,0.9998,0:36,0,293	0/1:8,2:10:1.1e-05,0.999989,0:49,0,169	0/1:60,51:111:0,1,0:338,0,366	1/1:0,7:7:0,0.026171,0.973829:189,21,0
chr3	36879380	chr3_36879380_C_T	C	T	.	PASS	AF=0.153846;DP=224;NS=13;AN=26;MAF=0.153846;AC=4;AC_Het=4;AC_Hom=0;AC_Hemi=0;HWE=1	GT:AD:DP:GP:PL	0/0:22,0:22:1,0,0:0,66,345	0/1:0,2:2:2e-06,0.71207,0.287928:65,6,0	0/1:4,7:11:0,1,0:138,0,102	0/1:5,1:6:0.047632,0.952368,0:17,0,155	0/1:4,2:6:6.2e-05,0.999938,0:46,0,115	0/0:2,0:2:0.908195,0.091805,0:0,6,78	0/0:4,0:4:0.975352,0.024648,0:0,12,127	0/0:5,0:5:0.987522,0.012478,0:0,15,164	0/0:8,0:8:0.998423,0.001577,0:0,24,210	0/0:26,0:26:1,0,0:0,78,384	0/0:11,0:11:0.999803,0.000197,0:0,33,259	0/0:113,0:113:1,0,0:0,340,452	0/0:8,0:8:0.998423,0.001577,0:0,24,219
chr3	36880618	chr3_36880618_C_A	C	A	.	PASS	AF=0.5;DP=230;NS=13;AN=26;MAF=0.5;AC=13;AC_Het=1;AC_Hom=12;AC_Hemi=0;HWE=0.00309751	GT:AD:DP:GP:PL	0/0:26,0:26:1,0,0:0,78,384	1/1:0,4:4:0,0.122921,0.877079:130,12,0	0/0:6,0:6:0.972886,0.027114,0:0,18,145	0/1:9,7:16:0,1,0:153,0,214	0/0:13,0:13:0.999782,0.000218,0:0,39,310	1/1:0,3:3:0,0.218933,0.781067:102,9,0	1/1:0,2:2:0,0.359223,0.640777:75,6,0	1/1:0,3:3:0,0.218933,0.781067:85,9,0	0/0:8,0:8:0.993081,0.006919,0:0,24,220	0/0:23,2:25:0.651981,0.348019,0:0,5,316	0/0:7,0:7:0.986257,0.013743,0:0,21,211	1/1:0,114:114:0,0,1:472,343,0	1/1:0,3:3:0,0.218933,0.781067:104,9,0
chr3	36881522	chr3_36881522_G_A	G	A	.	PASS	AF=0.269231;DP=270;NS=13;AN=26;MAF=0.269231;AC=7;AC_Het=7;AC_Hom=0;AC_Hemi=0;HWE=0.49913	GT:AD:DP:GP:PL	0/0:21,0:21:1,0,0:0,63,338	0/1:8,5:13:0,1,0:99,0,172	0/1:10,2:12:0.000229,0.999771,0:38,0,207	0/0:15,0:15:0.999977,2.3e-05,0:0,45,313	0/1:8,2:10:5.4e-05,0.999946,0:44,0,182	0/0:3,0:3:0.914504,0.085496,0:0,9,97	0/0:7,0:7:0.994191,0.005809,0:0,21,175	0/0:5,0:5:0.977162,0.022838,0:0,15,148	0/1:14,2:16:0.023126,0.976874,0:18,0,256	0/1:22,3:25:0.014092,0.985908,0:20,0,305	0/1:12,4:16:0,1,0:72,0,224	0/0:115,0:115:1,0,0:0,346,472	0/1:9,3:12:2e-06,0.999998,0:59,0,206
chr3	36886506	chr3_36886506_G_A	G	A	.	PASS	AF=0.136364;DP=156;NS=11;AN=22;MAF=0.136364;AC=3;AC_Het=3;AC_Hom=0;AC_Hemi=0;HWE=1	GT:AD:DP:GP:PL	0/0:37,2:39:1,0,0:0,60,348	0/1:1,1:2:0.002124,0.99764,0.000236:31,0,26	0/1:13,3:16:0.001794,0.998206,0:32,0,227	0/0:10,1:11:0.963906,0.036094,0:0,10,183	0/0:9,0:9:0.999268,0.000732,0:0,27,219	0/0:2,0:2:0.914311,0.085689,0:0,6,60	0/0:1,0:1:0.842143,0.157853,4e-06:0,3,39	./.:0,0:0:0.709209,0.265873,0.024918:0,0,0	0/0:19,2:21:0.962121,0.037879,0:0,10,298	0/0:30,2:32:0.999972,2.8e-05,0:0,41,341	0/1:18,4:22:0.000188,0.999812,0:42,0,305	./.:0,0:0:0.709209,0.265873,0.024918:0,0,0	0/0:1,0:1:0.841897,0.157807,0.000296:0,3,20
chr3	36886755	chr3_36886755_C_T	C	T	.	PASS	AF=0.208333;DP=192;NS=12;AN=24;MAF=0.208333;AC=5;AC_Het=5;AC_Hom=0;AC_Hemi=0;HWE=1	GT:AD:DP:GP:PL	0/0:44,2:46:1,0,0:0,81,380	0/1:0,1:1:0.000427,0.742114,0.257459:37,3,0	0/1:3,17:20:0,0.998728,0.001272:279,0,21	0/1:6,10:16:0,1,0:231,0,125	0/0:8,1:9:0.743029,0.256971,0:0,3,182	0/0:1,0:1:0.742401,0.257554,4.5e-05:0,3,33	0/0:2,0:2:0.852182,0.147818,0:0,6,66	./.:0,0:0:0.551207,0.382453,0.066341:0,0,0	0/1:13,4:17:0.00049,0.99951,0:35,0,261	0/0:40,1:41:1,0,0:0,93,399	0/0:22,2:24:0.994938,0.005062,0:0,21,326	0/1:12,2:14:0.002801,0.997199,0:27,0,147	0/0:1,0:1:0.741772,0.257335,0.000893:0,3,20
chr3	36888598	chr3_36888598_G_A	G	A	.	PASS	AF=0.269231;DP=254;NS=13;AN=26;MAF=0.269231;AC=7;AC_Het=7;AC_Hom=0;AC_Hemi=0;HWE=0.49913	GT:AD:DP:GP:PL	0/1:70,14:84:0,1,0:71,0,282	0/1:4,2:6:0.000158,0.999842,0:39,0,99	0/0:28,1:29:1,0,0:0,65,362	0/1:18,6:24:0,1,0:72,0,294	0/1:6,3:9:0,1,0:67,0,153	0/1:2,2:4:1.6e-05,0.999981,3e-06:49,0,48	0/0:1,0:1:0.713123,0.286863,1.5e-05:0,3,39	0/0:2,0:2:0.83255,0.16745,0:0,6,65	0/1:5,2:7:0.001778,0.998222,0:28,0,127	0/0:29,1:30:1,0,0:0,64,390	0/0:13,0:13:0.999902,9.8e-05,0:0,39,287	0/0:41,0:41:1,0,0:0,123,243	0/1:1,2:3:0.000248,0.993414,0.006338:37,0,15
chr3	36888784	chr3_36888784_C_T	C	T	.	PASS	AF=0.166667;DP=138;NS=12;AN=24;MAF=0.166667;AC=4;AC_Het=2;AC_Hom=2;AC_Hemi=0;HWE=0.254658	GT:AD:DP:GP:PL	0/0:25,0:25:1,0,0:0,75,351	0/0:2,0:2:0.902212,0.097787,1e-06:0,6,46	0/1:15,2:17:0.033391,0.966609,0:18,0,265	0/0:6,0:6:0.993272,0.006728,0:0,18,177	0/0:6,0:6:0.993272,0.006728,0:0,18,196	0/0:1,0:1:0.821646,0.178111,0.000244:0,3,22	0/0:3,0:3:0.948594,0.051406,0:0,9,100	./.:0,0:0:0.675429,0.292832,0.031739:0,0,0	0/0:8,0:8:0.998309,0.001691,0:0,24,228	0/0:33,0:33:1,0,0:0,99,417	0/0:11,0:11:0.999788,0.000212,0:0,33,291	1/1:0,18:18:0,3.5e-05,0.999965:172,54,0	0/1:1,1:2:0.035314,0.963367,0.001319:18,0,19
chr3	36890760	chr3_36890760_G_A	G	A	.	PASS	AF=0.192308;DP=156;NS=13;AN=26;MAF=0.192308;AC=5;AC_Het=5;AC_Hom=0;AC_Hemi=0;HWE=1	GT:AD:DP:GP:PL	0/0:30,0:30:1,0,0:0,90,371	0/0:6,0:6:0.992102,0.007898,0:0,18,181	0/1:11,8:19:0,1,0:179,0,219	0/1:13,4:17:0,1,0:87,0,264	0/1:14,2:16:0.003217,0.996783,0:28,0,263	0/1:1,1:2:0.000784,0.999175,4e-05:34,0,35	0/0:3,0:3:0.940125,0.059875,0:0,9,94	0/1:0,1:1:0.000313,0.796715,0.202972:40,3,0	0/0:10,0:10:0.999503,0.000497,0:0,30,265	0/0:26,0:26:1,0,0:0,78,382	0/0:13,0:13:0.999938,6.2e-05,0:0,39,308	0/0:7,0:7:0.996035,0.003965,0:0,21,157	0/0:6,0:6:0.992102,0.007898,0:0,18,192
chr3	36890990	chr3_36890990_A_G	A	G	.	PASS	AF=0.458333;DP=242;NS=12;AN=24;MAF=0.458333;AC=11;AC_Het=3;AC_Hom=8;AC_Hemi=0;HWE=0.103129	GT:AD:DP:GP:PL	1/1:0,31:31:0,0,1:399,93,0	1/1:0,5:5:0,0.059973,0.940027:165,15,0	0/1:12,7:19:0,1,0:132,0,269	0/1:7,16:23:0,1,0:287,0,157	0/0:5,0:5:0.94231,0.05769,0:0,15,152	0/1:0,1:1:4.1e-05,0.50513,0.494829:41,3,0	./.:0,0:0:0.255179,0.499947,0.244874:0,0,0	0/0:1,0:1:0.505077,0.494769,0.000153:0,3,35	0/0:10,0:10:0.998091,0.001909,0:0,30,249	0/0:25,0:25:1,0,0:0,75,371	0/0:17,0:17:0.999985,1.5e-05,0:0,51,315	1/1:0,85:85:0,0,1:461,256,0	1/1:0,4:4:0,0.11316,0.88684:121,12,0
chr3	36891174	chr3_36891174_T_A	T	A	.	PASS	AF=0.5;DP=207;NS=12;AN=24;MAF=0.5;AC=12;AC_Het=6;AC_Hom=6;AC_Hemi=0;HWE=1	GT:AD:DP:GP:PL	1/1:0,19:19:0,4e-06,0.999996:260,57,0	1/1:0,3:3:0,0.201079,0.798921:98,9,0	0/0:11,0:11:0.999031,0.000969,0:0,33,278	0/0:29,0:29:1,0,0:0,87,406	0/0:12,0:12:0.999515,0.000485,0:0,36,262	1/1:0,2:2:0,0.334832,0.665168:70,6,0	0/1:1,1:2:0.000201,0.999403,0.000396:34,0,31	0/1:0,1:1:5.1e-05,0.501661,0.498288:40,3,0	0/1:5,3:8:0,1,0:60,0,141	0/1:23,3:26:0.003973,0.996027,0:21,0,313	0/1:13,2:15:0.000526,0.999474,0:30,0,259	0/1:64,14:78:1e-06,0.999999,0:56,0,348	./.:0,0:0:0.251692,0.499994,0.248314:0,0,0
chr3	36891601	chr3_36891601_G_A	G	A	.	PASS	AF=0.5;DP=262;NS=13;AN=26;MAF=0.5;AC=13;AC_Het=11;AC_Hom=2;AC_Hemi=0;HWE=0.0338157	GT:AD:DP:GP:PL	0/1:2,10:12:0,0.992128,0.007872:209,0,18	0/0:5,0:5:0.94195,0.05805,0:0,15,145	0/1:11,16:27:0,1,0:284,0,232	0/1:16,5:21:0,1,0:95,0,277	0/1:12,2:14:0.001109,0.998891,0:27,0,261	0/1:2,3:5:0,0.999844,0.000156:80,0,35	0/1:1,2:3:4e-06,0.992203,0.007793:51,0,18	1/1:0,3:3:0,0.202246,0.797754:94,9,0	0/1:19,7:26:0,1,0:96,0,306	0/1:56,11:67:0,1,0:80,0,335	0/1:23,10:33:0,1,0:194,0,336	0/1:23,14:37:0,1,0:133,0,168	0/1:1,8:9:0,0.961552,0.038448:208,0,11
chr3	36891739	chr3_36891739_G_C	G	C	.	PASS	AF=0.181818;DP=154;NS=11;AN=22;MAF=0.181818;AC=4;AC_Het=4;AC_Hom=0;AC_Hemi=0;HWE=1	GT:AD:DP:GP:PL	0/0:14,0:14:0.999968,3.2e-05,0:0,42,286	0/0:1,0:1:0.792528,0.207256,0.000216:0,3,24	0/1:12,7:19:0,1,0:110,0,263	0/0:17,0:17:0.999996,4e-06,0:0,51,335	0/1:3,1:4:0.003049,0.996951,0:28,0,81	0/1:1,2:3:0.000169,0.997753,0.002078:41,0,18	0/0:2,0:2:0.884365,0.115635,0:0,6,66	./.:0,0:0:0.628369,0.328656,0.042974:0,0,0	0/0:16,0:16:0.999992,8e-06,0:0,48,315	0/1:36,6:42:3.3e-05,0.999967,0:48,0,321	0/0:22,2:24:0.761661,0.238339,0:0,2,316	0/0:12,0:12:0.999872,0.000128,0:0,36,186	./.:0,0:0:0.628369,0.328656,0.042974:0,0,0
chr3	36891856	chr3_36891856_A_T	A	T	.	PASS	AF=0.423077;DP=234;NS=13;AN=26;MAF=0.423077;AC=11;AC_Het=11;AC_Hom=0;AC_Hemi=0;HWE=0.023341	GT:AD:DP:GP:PL	0/0:18,1:19:0.999875,0.000125,0:0,41,308	0/1:2,6:8:0,0.998393,0.001607:139,0,24	0/1:10,17:27:0,1,0:206,0,190	0/1:17,8:25:0,1,0:155,0,296	0/1:5,10:15:0,1,0:214,0,103	0/1:1,5:6:0,0.952253,0.047747:101,0,9	0/1:4,1:5:0.03873,0.96127,0:12,0,102	0/1:0,1:1:0.005594,0.555774,0.438633:21,3,0	0/1:10,5:15:0,1,0:95,0,227	0/1:41,6:47:0.000238,0.999762,0:34,0,339	0/1:16,4:20:2.9e-05,0.999971,0:43,0,269	0/0:37,5:42:0.975976,0.024024,0:0,18,312	0/1:1,3:4:0,0.999001,0.000999:94,0,26
chr3	36891954	chr3_36891954_A_G	A	G	.	PASS	AF=0.409091;DP=239;NS=11;AN=22;MAF=0.409091;AC=9;AC_Het=5;AC_Hom=4;AC_Hemi=0;HWE=1	GT:AD:DP:GP:PL	0/0:27,0:27:1,0,0:0,81,394	0/0:1,0:1:0.58158,0.418396,2.4e-05:0,3,41	0/0:10,0:10:0.998597,0.001403,0:0,30,240	0/1:7,8:15:0,1,0:182,0,146	0/1:7,3:10:0,1,0:70,0,170	./.:0,0:0:0.338249,0.486686,0.175066:0,0,0	1/1:0,3:3:0,0.257881,0.742119:95,9,0	./.:0,0:0:0.338249,0.486686,0.175066:0,0,0	0/1:12,9:21:0,1,0:192,0,253	0/1:33,17:50:0,1,0:236,0,358	0/1:14,15:29:0,1,0:240,0,266	1/1:4,64:68:0,0,1:359,81,0	0/0:5,0:5:0.956973,0.043027,0:0,15,155
chr3	36891960	chr3_36891960_A_G	A	G	.	PASS	AF=0.272727;DP=236;NS=11;AN=22;MAF=0.272727;AC=6;AC_Het=6;AC_Hom=0;AC_Hemi=0;HWE=0.504644	GT:AD:DP:GP:PL	0/0:29,0:29:1,0,0:0,87,401	0/1:0,1:1:0.000125,0.693463,0.306412:41,3,0	0/1:7,3:10:1.3e-05,0.999987,0:49,0,167	0/1:15,2:17:0.104145,0.895855,0:10,0,281	0/0:8,1:9:0.816811,0.183189,0:0,6,198	./.:0,0:0:0.481013,0.425076,0.093911:0,0,0	0/0:3,0:3:0.900527,0.099473,0:0,9,98	./.:0,0:0:0.481013,0.425076,0.093911:0,0,0	0/1:17,3:20:7.4e-05,0.999926,0:42,0,285	0/1:37,7:44:0,1,0:65,0,339	0/0:25,2:27:0.748398,0.251602,0:0,4,309	0/0:67,4:71:1,0,0:0,97,366	0/1:1,4:5:0,0.994424,0.005576:124,0,16
chr3	36894025	chr3_36894025_A_G	A	G	.	PASS	AF=0.454545;DP=78;NS=11;AN=22;MAF=0.454545;AC=10;AC_Het=4;AC_Hom=6;AC_Hemi=0;HWE=0.542748	GT:AD:DP:GP:PL	1/1:0,2:2:8e-05,0.387775,0.612145:41,6,0	0/1:1,1:2:0.019642,0.979743,0.000616:15,0,28	0/0:14,0:14:0.999904,9.6e-05,0:0,42,249	0/1:0,1:1:0.004448,0.556392,0.43916:22,3,0	./.:0,0:0:0.312347,0.493066,0.194586:0,0,0	./.:0,0:0:0.312347,0.493066,0.194586:0,0,0	1/1:0,2:2:0.000149,0.387748,0.612103:38,6,0	1/1:0,2:2:0.000235,0.387714,0.61205:36,6,0	0/0:6,0:6:0.97593,0.02407,0:0,18,179	0/0:21,0:21:0.999999,1e-06,0:0,63,356	0/0:11,0:11:0.99923,0.00077,0:0,33,249	0/1:12,4:16:0.004874,0.995126,0:21,0,134	0/1:0,1:1:0.005593,0.555752,0.438655:21,3,0
chr3	36897900	chr3_36897900_A_T	A	T	.	PASS	AF=0.269231;DP=240;NS=13;AN=26;MAF=0.269231;AC=7;AC_Het=1;AC_Hom=6;AC_Hemi=0;HWE=0.00869565	GT:AD:DP:GP:PL	0/0:36,0:36:1,0,0:0,108,419	0/0:3,0:3:0.920842,0.079158,0:0,9,96	0/0:25,0:25:1,0,0:0,75,374	0/0:15,0:15:0.999979,2.1e-05,0:0,45,336	0/0:12,0:12:0.999832,0.000168,0:0,36,304	1/1:0,3:3:0,0.42097,0.57903:83,9,0	0/0:7,0:7:0.994656,0.005344,0:0,21,203	0/1:0,1:1:0.000216,0.743964,0.25582:40,3,0	0/0:20,0:20:0.999999,1e-06,0:0,60,357	0/0:51,0:51:1,0,0:0,154,429	0/0:22,0:22:1,0,0:0,66,394	1/1:1,40:41:0,0,1:381,85,0	1/1:0,4:4:0,0.266599,0.733401:119,12,0
chr3	36900640	chr3_36900640_A_G	A	G	.	PASS	AF=0.5;DP=185;NS=11;AN=22;MAF=0.5;AC=11;AC_Het=7;AC_Hom=4;AC_Hemi=0;HWE=0.580853	GT:AD:DP:GP:PL	0/0:28,0:28:1,0,0:0,84,389	1/1:0,2:2:0,0.335585,0.664415:73,6,0	0/0:11,0:11:0.999034,0.000966,0:0,33,289	0/1:7,1:8:0.012761,0.987239,0:16,0,193	0/1:5,1:6:0.004052,0.995948,0:21,0,135	1/1:0,3:3:0,0.201622,0.798378:108,9,0	0/1:0,1:1:5.1e-05,0.502506,0.497444:40,3,0	./.:0,0:0:0.25254,0.499987,0.247473:0,0,0	0/1:12,3:15:1e-06,0.999999,0:58,0,269	0/1:42,6:48:6e-05,0.99994,0:39,0,331	0/1:18,7:25:0,1,0:147,0,300	0/1:27,11:38:0,1,0:179,0,339	./.:0,0:0:0.25254,0.499987,0.247473:0,0,0
chr3	36901626	chr3_36901626_C_T	C	T	.	PASS	AF=0.5;DP=253;NS=11;AN=22;MAF=0.5;AC=11;AC_Het=7;AC_Hom=4;AC_Hemi=0;HWE=0.580853	GT:AD:DP:GP:PL	0/0:30,0:30:1,0,0:0,90,385	1/1:0,2:2:7e-06,0.341095,0.658898:50,6,0	0/1:12,7:19:0,1,0:161,0,262	0/0:30,1:31:0.999991,9e-06,0:0,53,380	0/1:5,5:10:0,1,0:132,0,138	0/1:0,1:1:0.000167,0.508602,0.491232:35,3,0	1/1:0,2:2:0,0.341098,0.658902:71,6,0	./.:0,0:0:0.258764,0.499849,0.241387:0,0,0	0/1:9,6:15:0,1,0:126,0,200	0/1:30,15:45:0,1,0:216,0,348	0/1:12,14:26:0,1,0:245,0,232	0/1:49,9:58:9e-06,0.999991,0:48,0,326	./.:0,0:0:0.258764,0.499849,0.241387:0,0,0
chr3	36909079	chr3_36909079_A_C	A	C	.	PASS	AF=0.454545;DP=225;NS=11;AN=22;MAF=0.454545;AC=10;AC_Het=6;AC_Hom=4;AC_Hemi=0;HWE=1	GT:AD:DP:GP:PL	0/0:40,0:40:1,0,0:0,120,398	0/1:0,1:1:6.7e-05,0.548592,0.451342:40,3,0	0/1:8,2:10:0.000492,0.999508,0:31,0,211	0/1:17,3:20:2e-06,0.999998,0:54,0,310	0/0:5,0:5:0.951097,0.048903,0:0,15,156	./.:0,0:0:0.300995,0.49527,0.203735:0,0,0	./.:0,0:0:0.300995,0.49527,0.203735:0,0,0	1/1:0,2:2:0,0.378005,0.621995:72,6,0	0/1:10,3:13:1e-06,0.999999,0:58,0,226	0/1:34,8:42:0,1,0:107,0,324	0/0:10,1:11:0.710894,0.289106,0:0,6,218	0/1:67,10:77:0.348726,0.651274,0:1,0,303	1/1:0,4:4:0,0.131891,0.868109:121,12,0
chr3	36910027	chr3_36910027_A_G	A	G	.	PASS	AF=0.409091;DP=215;NS=11;AN=22;MAF=0.409091;AC=9;AC_Het=5;AC_Hom=4;AC_Hemi=0;HWE=1	GT:AD:DP:GP:PL	0/0:27,0:27:1,0,0:0,81,386	1/1:0,3:3:0,0.2762,0.7238:89,9,0	0/1:8,8:16:0,1,0:168,0,197	0/1:10,3:13:5e-06,0.999995,0:52,0,230	0/0:11,1:12:0.978472,0.021528,0:0,18,273	0/1:0,1:1:0.000292,0.604006,0.395703:35,3,0	./.:0,0:0:0.365038,0.478291,0.15667:0,0,0	./.:0,0:0:0.365038,0.478291,0.15667:0,0,0	0/1:13,6:19:0,1,0:104,0,261	0/0:34,2:36:0.999919,8.1e-05,0:0,42,366	0/1:15,4:19:0,1,0:68,0,297	0/0:64,3:67:1,0,0:0,125,393	1/1:0,2:2:1e-06,0.432849,0.567151:64,6,0
chr3	36910406	chr3_36910406_A_T	A	T	.	PASS	AF=0.333333;DP=205;NS=12;AN=24;MAF=0.333333;AC=8;AC_Het=8;AC_Hom=0;AC_Hemi=0;HWE=0.216045	GT:AD:DP:GP:PL	0/0:34,0:34:1,0,0:0,102,403	0/1:0,1:1:0.00017,0.590838,0.408992:37,3,0	0/1:12,4:16:0,1,0:88,0,273	0/0:13,1:14:0.541869,0.458131,0:0,2,276	0/0:7,0:7:0.9893,0.0107,0:0,21,208	0/1:0,1:1:0.0017,0.589934,0.408366:27,3,0	0/1:0,1:1:0.00027,0.590779,0.408951:35,3,0	./.:0,0:0:0.349211,0.48346,0.167329:0,0,0	0/1:10,1:11:0.227731,0.772269,0:4,0,243	0/0:33,0:33:1,0,0:0,99,408	0/1:19,2:21:0.056769,0.943231,0:11,0,304	0/1:53,12:65:0,1,0:66,0,322	0/1:0,1:1:8.5e-05,0.590888,0.409027:40,3,0
chr3	36910498	chr3_36910498_A_T	A	T	.	PASS	AF=0.333333;DP=171;NS=12;AN=24;MAF=0.333333;AC=8;AC_Het=8;AC_Hom=0;AC_Hemi=0;HWE=0.216045	GT:AD:DP:GP:PL	0/0:30,0:30:1,0,0:0,90,391	0/1:0,1:1:0.000306,0.612453,0.387241:35,3,0	0/1:8,2:10:3.2e-05,0.999968,0:44,0,216	0/0:13,1:14:0.962294,0.037706,0:0,15,270	0/1:2,1:3:0.002511,0.997488,0:25,0,61	0/1:0,1:1:0.000306,0.612453,0.387241:35,3,0	0/1:0,1:1:0.000193,0.612522,0.387285:37,3,0	./.:0,0:0:0.375331,0.474623,0.150046:0,0,0	0/0:9,0:9:0.997536,0.002464,0:0,27,213	0/0:28,0:28:1,0,0:0,84,397	0/1:10,1:11:0.288929,0.711071,0:3,0,207	0/1:43,18:61:0,1,0:123,0,339	0/1:0,1:1:0.000306,0.612453,0.387241:35,3,0
chr3	36910550	chr3_36910550_C_T	C	T	.	PASS	AF=0.375;DP=136;NS=12;AN=24;MAF=0.375;AC=9;AC_Het=7;AC_Hom=2;AC_Hemi=0;HWE=0.592947	GT:AD:DP:GP:PL	0/0:29,0:29:1,0,0:0,87,385	0/1:0,1:1:6.7e-05,0.549839,0.450093:40,3,0	0/1:5,2:7:2e-06,0.999998,0:54,0,144	0/1:4,3:7:0,1,0:82,0,116	0/0:4,0:4:0.907178,0.092822,0:0,12,130	0/1:0,1:1:6.7e-05,0.549839,0.450093:40,3,0	0/1:0,1:1:8.5e-05,0.54983,0.450086:39,3,0	./.:0,0:0:0.302366,0.495024,0.202609:0,0,0	0/0:12,0:12:0.999601,0.000399,0:0,36,266	0/0:30,0:30:1,0,0:0,90,389	0/1:10,1:11:0.090358,0.909642,0:8,0,213	1/1:0,32:32:0,0,1:390,96,0	0/1:0,1:1:6.7e-05,0.549839,0.450093:40,3,0
chr3	36915682	chr3_36915682_A_G	A	G	.	PASS	AF=0.136364;DP=160;NS=11;AN=22;MAF=0.136364;AC=3;AC_Het=1;AC_Hom=2;AC_Hemi=0;HWE=0.142857	GT:AD:DP:GP:PL	0/0:20,0:20:1,0,0:0,60,329	./.:0,0:0:0.751829,0.230503,0.017668:0,0,0	0/0:30,0:30:1,0,0:0,90,410	0/1:7,6:13:0,1,0:152,0,171	0/0:5,0:5:0.99051,0.00949,0:0,15,153	0/0:1,0:1:0.867037,0.132911,5.1e-05:0,3,26	1/1:0,5:5:0,0.289618,0.710382:157,15,0	./.:0,0:0:0.751829,0.230503,0.017668:0,0,0	0/0:15,0:15:0.999991,9e-06,0:0,45,321	0/0:27,0:27:1,0,0:0,81,393	0/0:11,0:11:0.99985,0.00015,0:0,33,285	0/0:31,0:31:1,0,0:0,93,364	0/0:2,0:2:0.92881,0.07119,0:0,6,56
chr3	36918337	chr3_36918337_G_T	G	T	.	PASS	AF=0.409091;DP=165;NS=11;AN=22;MAF=0.409091;AC=9;AC_Het=5;AC_Hom=4;AC_Hemi=0;HWE=1	GT:AD:DP:GP:PL	0/0:28,0:28:1,0,0:0,84,385	0/1:2,2:4:2e-06,0.999991,7e-06:56,0,47	0/0:24,0:24:1,0,0:0,72,394	0/0:10,0:10:0.998654,0.001346,0:0,30,276	0/1:5,3:8:0,1,0:76,0,147	1/1:0,2:2:4e-06,0.420054,0.579942:55,6,0	./.:0,0:0:0.350001,0.483216,0.166783:0,0,0	./.:0,0:0:0.350001,0.483216,0.166783:0,0,0	0/0:19,1:20:0.999328,0.000672,0:0,33,342	0/1:30,8:38:0,1,0:67,0,343	0/1:17,4:21:1.4e-05,0.999986,0:47,0,309	1/1:0,9:9:0,0.005626,0.994374:199,27,0	0/1:0,1:1:6.8e-05,0.591566,0.408366:41,3,0
chr3	36927925	chr3_36927925_T_G	T	G	.	PASS	AF=0.5;DP=182;NS=12;AN=24;MAF=0.5;AC=12;AC_Het=0;AC_Hom=12;AC_Hemi=0;HWE=0.000341696	GT:AD:DP:GP:PL	1/1:0,4:4:0,0.125017,0.874983:122,12,0	1/1:0,7:7:0,0.017546,0.982454:184,21,0	0/0:23,0:23:1,0,0:0,69,391	0/0:12,0:12:0.999573,0.000427,0:0,36,296	0/0:8,0:8:0.993212,0.006788,0:0,24,200	1/1:0,3:3:0,0.222251,0.777749:106,9,0	./.:0,0:0:0.284495,0.497771,0.217733:0,0,0	1/1:0,3:3:0,0.222251,0.777749:95,9,0	0/0:14,0:14:0.999893,0.000107,0:0,42,287	0/0:28,0:28:1,0,0:0,84,383	0/0:11,0:11:0.999146,0.000854,0:0,33,269	1/1:0,66:66:0,0,1:406,199,0	1/1:0,3:3:0,0.222251,0.777749:107,9,0
chr3	36929518	chr3_36929518_G_T	G	T	.	PASS	AF=0.375;DP=116;NS=12;AN=24;MAF=0.375;AC=9;AC_Het=1;AC_Hom=8;AC_Hemi=0;HWE=0.00605734	GT:AD:DP:GP:PL	1/1:0,14:14:0,0.000221,0.999779:285,42,0	0/0:6,0:6:0.983027,0.016973,0:0,18,173	1/1:0,14:14:0,0.000221,0.999779:280,42,0	0/1:11,6:17:0,1,0:100,0,196	1/1:0,3:3:0,0.311498,0.688502:86,9,0	0/0:4,0:4:0.935395,0.064605,0:0,12,136	1/1:0,2:2:0,0.475029,0.524971:70,6,0	./.:0,0:0:0.414863,0.458471,0.126666:0,0,0	0/0:3,0:3:0.87863,0.12137,0:0,9,114	0/0:21,0:21:0.999999,1e-06,0:0,63,364	0/0:8,0:8:0.995702,0.004298,0:0,24,217	0/0:21,0:21:0.999999,1e-06,0:0,63,221	0/0:3,0:3:0.87863,0.12137,0:0,9,83
chr3	36933330	chr3_36933330_A_G	A	G	.	PASS	AF=0.25;DP=178;NS=12;AN=24;MAF=0.25;AC=6;AC_Het=0;AC_Hom=6;AC_Hemi=0;HWE=0.00163452	GT:AD:DP:GP:PL	0/0:12,0:12:0.999852,0.000148,0:0,36,276	0/0:13,0:13:0.999926,7.4e-05,0:0,39,295	1/1:0,14:14:0,0.000401,0.999599:317,42,0	0/0:11,0:11:0.999703,0.000297,0:0,33,225	1/1:0,5:5:0,0.170542,0.829458:140,15,0	./.:0,0:0:0.588122,0.357538,0.05434:0,0,0	0/0:4,0:4:0.963396,0.036604,0:0,12,121	1/1:0,4:4:0,0.291391,0.708609:124,12,0	0/0:9,0:9:0.998814,0.001186,0:0,27,250	0/0:30,0:30:1,0,0:0,90,402	0/0:16,0:16:0.999991,9e-06,0:0,48,346	0/0:55,0:55:1,0,0:0,166,420	0/0:5,0:5:0.981357,0.018643,0:0,15,138
chr3	36937697	chr3_36937697_G_T	G	T	.	PASS	AF=0.166667;DP=130;NS=12;AN=24;MAF=0.166667;AC=4;AC_Het=2;AC_Hom=2;AC_Hemi=0;HWE=0.254658	GT:AD:DP:GP:PL	1/1:0,10:10:0,0.008671,0.991329:258,30,0	0/0:6,0:6:0.993072,0.006928,0:0,18,172	0/0:15,1:16:0.994567,0.005433,0:0,19,254	0/0:9,0:9:0.999129,0.000871,0:0,27,242	0/0:5,0:5:0.986238,0.013762,0:0,15,158	./.:0,0:0:0.668278,0.298409,0.033313:0,0,0	0/0:1,0:1:0.817274,0.182469,0.000257:0,3,22	0/1:0,2:2:0,0.691304,0.308696:77,6,0	0/0:11,1:12:0.98243,0.01757,0:0,14,246	0/1:28,4:32:0.247568,0.752432,0:8,0,306	0/0:17,0:17:0.999997,3e-06,0:0,51,344	0/0:18,0:18:0.999998,2e-06,0:0,54,195	0/0:2,0:2:0.899579,0.100421,0:0,6,65
chr3	36937878	chr3_36937878_T_A	T	A	.	PASS	AF=0.125;DP=185;NS=12;AN=24;MAF=0.125;AC=3;AC_Het=1;AC_Hom=2;AC_Hemi=0;HWE=0.130435	GT:AD:DP:GP:PL	0/0:26,0:26:1,0,0:0,78,392	0/0:10,0:10:0.999695,0.000305,0:0,30,264	0/0:20,0:20:1,0,0:0,60,374	0/0:12,0:12:0.999924,7.6e-05,0:0,36,310	0/0:13,0:13:0.999962,3.8e-05,0:0,39,285	0/0:3,0:3:0.962385,0.037615,0:0,9,115	0/0:2,0:2:0.927496,0.072504,0:0,6,82	./.:0,0:0:0.747868,0.233851,0.018281:0,0,0	0/0:21,0:21:1,0,0:0,63,380	0/0:36,0:36:1,0,0:0,108,417	0/0:15,0:15:0.99999,1e-05,0:0,45,334	1/1:0,26:26:0,0,1:204,78,0	0/1:0,1:1:0.000696,0.864191,0.135113:39,3,0
chr3	36939541	chr3_36939541_G_A	G	A	.	PASS	AF=0.115385;DP=176;NS=13;AN=26;MAF=0.115385;AC=3;AC_Het=3;AC_Hom=0;AC_Hemi=0;HWE=1	GT:AD:DP:GP:PL	0/0:23,0:23:1,0,0:0,69,364	0/0:5,0:5:0.991691,0.008309,0:0,15,130	0/0:16,0:16:0.999996,4e-06,0:0,48,341	0/0:22,0:22:1,0,0:0,66,382	0/0:13,0:13:0.999967,3.3e-05,0:0,39,301	0/1:2,2:4:3e-06,0.999997,0:61,0,53	0/0:4,0:4:0.983519,0.016481,0:0,12,112	0/0:4,0:4:0.983519,0.016481,0:0,12,139	0/0:11,1:12:0.967898,0.032102,0:0,9,252	0/1:29,7:36:0,1,0:96,0,352	0/1:9,3:12:1.4e-05,0.999986,0:54,0,214	0/0:14,0:14:0.999984,1.6e-05,0:0,42,227	0/0:11,0:11:0.999869,0.000131,0:0,33,247
chr3	36942288	chr3_36942288_A_C	A	C	.	PASS	AF=0.192308;DP=266;NS=13;AN=26;MAF=0.192308;AC=5;AC_Het=3;AC_Hom=2;AC_Hemi=0;HWE=0.373913	GT:AD:DP:GP:PL	0/0:27,0:27:1,0,0:0,81,390	0/0:6,0:6:0.992701,0.007299,0:0,18,162	0/0:12,0:12:0.999885,0.000115,0:0,36,281	0/1:6,10:16:0,1,0:176,0,111	0/0:11,0:11:0.99977,0.00023,0:0,33,196	0/1:11,2:13:0.001379,0.998621,0:32,0,231	0/1:3,2:5:1.4e-05,0.999986,0:52,0,81	1/1:0,7:7:0,0.062268,0.937732:174,21,0	0/0:9,0:9:0.999082,0.000918,0:0,27,241	0/0:38,0:38:1,0,0:0,114,389	0/0:12,0:12:0.999885,0.000115,0:0,36,284	0/0:104,0:104:1,0,0:0,313,448	0/0:6,0:6:0.992701,0.007299,0:0,18,166
chr3	36942308	chr3_36942308_C_T	C	T	.	PASS	AF=0.416667;DP=170;NS=12;AN=24;MAF=0.416667;AC=10;AC_Het=4;AC_Hom=6;AC_Hemi=0;HWE=0.289272	GT:AD:DP:GP:PL	./.:0,0:0:0.320796,0.491185,0.188019:0,0,0	0/1:1,5:6:0,0.987885,0.012115:126,0,15	1/1:0,8:8:0,0.010101,0.989899:225,24,0	0/0:7,0:7:0.98818,0.01182,0:0,21,156	0/1:6,4:10:0,1,0:90,0,142	0/0:11,1:12:0.515207,0.484793,0:0,2,204	0/0:5,0:5:0.954339,0.045661,0:0,15,132	1/1:0,4:4:0,0.140355,0.859645:129,12,0	0/1:3,1:4:0.003292,0.996708,0:23,0,81	0/0:14,0:14:0.999907,9.3e-05,0:0,42,309	0/0:8,0:8:0.994055,0.005945,0:0,24,209	1/1:4,82:86:0,0,1:356,118,0	0/1:2,4:6:0,0.999992,8e-06:111,0,47
chr3	36942478	chr3_36942478_T_A	T	A	.	PASS	AF=0.409091;DP=232;NS=11;AN=22;MAF=0.409091;AC=9;AC_Het=3;AC_Hom=6;AC_Hemi=0;HWE=0.214507	GT:AD:DP:GP:PL	1/1:0,17:17:0,2e-05,0.99998:315,51,0	0/0:1,0:1:0.56126,0.438686,5.4e-05:0,3,38	1/1:0,21:21:0,1e-06,0.999999:336,63,0	./.:0,0:0:0.315045,0.492487,0.192468:0,0,0	1/1:0,4:4:0,0.137871,0.862129:134,12,0	0/0:3,0:3:0.836541,0.163459,0:0,9,97	./.:0,0:0:0.315045,0.492487,0.192468:0,0,0	0/0:3,0:3:0.836541,0.163459,0:0,9,115	0/1:6,9:15:0,1,0:199,0,120	0/1:22,13:35:0,1,0:225,0,327	0/1:15,6:21:0,1,0:91,0,267	0/0:106,0:106:1,0,0:0,319,449	0/0:6,0:6:0.976158,0.023842,0:0,18,189
chr3	36943389	chr3_36943389_A_G	A	G	.	PASS	AF=0.269231;DP=273;NS=13;AN=26;MAF=0.269231;AC=7;AC_Het=5;AC_Hom=2;AC_Hemi=0;HWE=1	GT:AD:DP:GP:PL	0/0:38,0:38:1,0,0:0,114,389	0/0:5,0:5:0.977084,0.022916,0:0,15,163	0/0:18,0:18:0.999997,3e-06,0:0,54,342	0/1:8,7:15:0,1,0:172,0,195	0/1:9,4:13:0,1,0:82,0,204	0/0:6,0:6:0.98841,0.01159,0:0,18,185	0/0:4,0:4:0.955195,0.044805,0:0,12,129	0/0:2,0:2:0.842014,0.157986,0:0,6,66	0/1:13,11:24:0,1,0:240,0,229	0/1:25,34:59:0,1,0:351,0,292	0/1:12,13:25:0,1,0:270,0,225	0/0:58,1:59:1,0,0:0,140,406	1/1:0,5:5:0,0.142766,0.857234:164,15,0
chr3	36950066	chr3_36950066_T_C	T	C	.	PASS	AF=0.227273;DP=170;NS=11;AN=22;MAF=0.227273;AC=5;AC_Het=3;AC_Hom=2;AC_Hemi=0;HWE=0.438596	GT:AD:DP:GP:PL	1/1:0,25:25:0,0,1:340,75,0	0/0:2,0:2:0.831691,0.168309,0:0,6,73	0/0:9,0:9:0.998422,0.001578,0:0,27,156	0/1:1,2:3:0,0.999796,0.000204:65,0,30	0/1:0,1:1:0.000556,0.711475,0.28797:35,3,0	0/0:1,0:1:0.711867,0.288123,9e-06:0,3,41	./.:0,0:0:0.506762,0.41022,0.083018:0,0,0	./.:0,0:0:0.506762,0.41022,0.083018:0,0,0	0/0:11,1:12:0.588153,0.411847,0:0,1,219	0/0:20,1:21:0.999415,0.000585,0:0,31,288	0/0:6,0:6:0.98751,0.01249,0:0,18,144	0/1:54,9:63:4e-05,0.99996,0:45,0,308	0/0:2,0:2:0.831691,0.168309,0:0,6,69
chr3	36968668	chr3_36968668_A_G	A	G	.	PASS	AF=0.461538;DP=229;NS=13;AN=26;MAF=0.461538;AC=12;AC_Het=6;AC_Hom=6;AC_Hemi=0;HWE=1	GT:AD:DP:GP:PL	1/1:0,2:2:1e-06,0.373905,0.626095:61,6,0	0/0:4,0:4:0.905265,0.094735,0:0,12,133	1/1:0,6:6:0,0.035981,0.964019:184,18,0	0/1:11,6:17:0,1,0:138,0,241	0/1:15,3:18:2.8e-05,0.999972,0:43,0,276	0/0:11,0:11:0.999183,0.000817,0:0,33,266	0/0:6,0:6:0.974505,0.025495,0:0,18,151	0/0:3,0:3:0.826924,0.173076,0:0,9,103	0/1:5,4:9:0,1,0:100,0,123	0/1:17,20:37:0,1,0:283,0,247	0/1:6,12:18:0,1,0:230,0,126	0/1:49,43:92:0,1,0:340,0,364	1/1:0,6:6:0,0.035981,0.964019:172,18,0
chr3	36972668	chr3_36972668_A_T	A	T	.	PASS	AF=0.423077;DP=323;NS=13;AN=26;MAF=0.423077;AC=11;AC_Het=5;AC_Hom=6;AC_Hemi=0;HWE=0.573563	GT:AD:DP:GP:PL	0/1:0,1:1:0.001712,0.552749,0.445539:26,3,0	1/1:0,6:6:0,0.037321,0.962679:181,18,0	1/1:0,20:20:0,2e-06,0.999998:370,60,0	0/1:9,10:19:0,1,0:211,0,194	0/1:3,6:9:0,1,0:164,0,87	1/1:0,7:7:0,0.019015,0.980985:210,21,0	0/1:1,1:2:0.000248,0.999624,0.000128:34,0,35	0/0:3,0:3:0.832291,0.167709,0:0,9,112	0/0:12,0:12:0.999607,0.000393,0:0,36,237	0/0:29,0:29:1,0,0:0,87,363	0/0:12,0:12:0.999607,0.000393,0:0,36,273	0/1:68,60:128:0,1,0:357,0,365	0/0:5,0:5:0.952041,0.047959,0:0,15,157
chr3	36974264	chr3_36974264_T_C	T	C	.	PASS	AF=0.416667;DP=226;NS=12;AN=24;MAF=0.416667;AC=10;AC_Het=2;AC_Hom=8;AC_Hemi=0;HWE=0.0286714	GT:AD:DP:GP:PL	0/1:13,11:24:0,1,0:237,0,265	1/1:0,2:2:0,0.441019,0.558981:82,6,0	1/1:0,3:3:0,0.282888,0.717112:102,9,0	0/0:9,0:9:0.997531,0.002469,0:0,27,266	0/0:4,0:4:0.926601,0.073399,0:0,12,128	0/1:4,2:6:0,1,0:64,0,110	./.:0,0:0:0.374664,0.474868,0.150468:0,0,0	0/0:2,0:2:0.759384,0.240616,0:0,6,75	0/0:29,0:29:1,0,0:0,87,403	0/0:66,0:66:1,0,0:0,199,439	0/0:23,0:23:1,0,0:0,69,372	1/1:0,55:55:0,0,1:429,166,0	1/1:0,3:3:0,0.282888,0.717112:115,9,0
chr3	36982935	chr3_36982935_A_G	A	G	.	PASS	AF=0.423077;DP=188;NS=13;AN=26;MAF=0.423077;AC=11;AC_Het=7;AC_Hom=4;AC_Hemi=0;HWE=1	GT:AD:DP:GP:PL	1/1:0,6:6:0,0.041237,0.958763:162,18,0	0/1:2,1:3:0.000437,0.999563,0:32,0,64	1/1:0,2:2:0,0.407653,0.592347:71,6,0	0/1:4,1:5:0.006912,0.993088,0:20,0,113	0/0:8,0:8:0.994356,0.005644,0:0,24,213	0/1:4,1:5:0.006912,0.993088,0:20,0,118	0/0:6,0:6:0.977801,0.022199,0:0,18,183	0/0:1,0:1:0.579188,0.420788,2.4e-05:0,3,41	0/1:5,2:7:4.6e-05,0.999954,0:42,0,137	0/0:25,2:27:0.990947,0.009053,0:0,22,337	0/1:16,2:18:0.053716,0.946284,0:11,0,297	0/1:58,37:95:0,1,0:313,0,354	0/1:2,3:5:0,1,0:84,0,61
chr3	36983150	chr3_36983150_G_A	G	A	.	PASS	AF=0.307692;DP=262;NS=13;AN=26;MAF=0.307692;AC=8;AC_Het=6;AC_Hom=2;AC_Hemi=0;HWE=1	GT:AD:DP:GP:PL	0/0:14,0:14:0.999946,5.4e-05,0:0,42,284	0/1:1,6:7:0,0.997742,0.002258:152,0,20	0/0:21,0:21:1,0,0:0,63,364	0/0:8,0:8:0.996533,0.003467,0:0,24,217	0/1:7,6:13:0,1,0:112,0,164	0/1:1,3:4:0,0.999552,0.000448:81,0,27	0/0:2,0:2:0.817892,0.182108,0:0,6,66	1/1:0,3:3:0,0.359541,0.640459:88,9,0	0/1:6,10:16:0,1,0:189,0,121	0/1:27,15:42:0,1,0:213,0,298	0/1:7,12:19:0,1,0:199,0,154	0/0:109,0:109:1,0,0:0,328,472	0/0:2,0:2:0.817892,0.182108,0:0,6,82
chr3	36988012	chr3_36988012_A_G	A	G	.	PASS	AF=0.5;DP=153;NS=12;AN=24;MAF=0.5;AC=12;AC_Het=4;AC_Hom=8;AC_Hemi=0;HWE=0.281462	GT:AD:DP:GP:PL	1/1:0,8:8:0,0.008547,0.991453:165,24,0	1/1:0,3:3:0,0.216218,0.783782:98,9,0	./.:0,0:0:0.275205,0.49879,0.226005:0,0,0	0/0:5,0:5:0.9464,0.0536,0:0,15,172	0/0:4,0:4:0.898252,0.101748,0:0,12,133	0/1:3,1:4:0.002783,0.997217,0:23,0,78	0/0:5,0:5:0.9464,0.0536,0:0,15,157	1/1:0,2:2:2e-06,0.35556,0.644438:56,6,0	0/1:6,6:12:0,1,0:145,0,126	0/1:25,6:31:0,1,0:68,0,303	0/1:10,8:18:0,1,0:151,0,219	0/0:58,0:58:1,0,0:0,175,433	1/1:0,3:3:0,0.216218,0.783782:96,9,0
chr3	36989133	chr3_36989133_C_T	C	T	.	PASS	AF=0.115385;DP=270;NS=13;AN=26;MAF=0.115385;AC=3;AC_Het=1;AC_Hom=2;AC_Hemi=0;HWE=0.12	GT:AD:DP:GP:PL	0/0:29,0:29:1,0,0:0,87,403	0/0:7,0:7:0.998064,0.001936,0:0,21,165	0/0:16,0:16:0.999996,4e-06,0:0,48,284	0/1:2,9:11:0,0.999998,2e-06:191,0,45	0/0:6,0:6:0.996135,0.003865,0:0,18,186	0/0:5,0:5:0.992299,0.007701,0:0,15,136	0/0:2,0:2:0.941544,0.058456,0:0,6,76	1/1:0,6:6:0,0.201057,0.798943:188,18,0	0/0:23,0:23:1,0,0:0,69,381	0/0:48,0:48:1,0,0:0,144,429	0/0:18,0:18:0.999999,1e-06,0:0,54,351	0/0:89,0:89:1,0,0:0,268,447	0/0:8,0:8:0.999031,0.000969,0:0,24,202
chr3	36989250	chr3_36989250_C_A	C	A	.	PASS	AF=0.192308;DP=191;NS=13;AN=26;MAF=0.192308;AC=5;AC_Het=3;AC_Hom=2;AC_Hemi=0;HWE=0.373913	GT:AD:DP:GP:PL	0/0:23,0:23:1,0,0:0,69,373	0/1:1,1:2:0.002562,0.997376,6.2e-05:29,0,33	1/1:0,5:5:0,0.202484,0.797516:138,15,0	0/1:3,3:6:1e-06,0.999999,0:62,0,84	0/0:4,0:4:0.97015,0.02985,0:0,12,113	0/0:2,0:2:0.890412,0.109588,0:0,6,68	0/0:1,0:1:0.802457,0.197527,1.5e-05:0,3,35	0/1:2,2:4:3e-06,0.999997,0:58,0,62	0/0:16,0:16:0.999992,8e-06,0:0,48,297	0/0:39,0:39:1,0,0:0,117,380	0/0:23,0:23:1,0,0:0,69,358	0/0:56,2:58:1,0,0:0,141,393	0/0:7,0:7:0.996169,0.003831,0:0,21,149
chr3	36993988	chr3_36993988_A_G	A	G	.	PASS	AF=0.458333;DP=192;NS=12;AN=24;MAF=0.458333;AC=11;AC_Het=3;AC_Hom=8;AC_Hemi=0;HWE=0.103129	GT:AD:DP:GP:PL	./.:0,0:0:0.281953,0.498079,0.219968:0,0,0	0/0:3,0:3:0.819128,0.180872,0:0,9,97	0/1:0,1:1:0.000239,0.530864,0.468897:34,3,0	1/1:0,7:7:0,0.017382,0.982618:191,21,0	0/0:13,0:13:0.999784,0.000216,0:0,39,275	0/0:5,0:5:0.947686,0.052314,0:0,15,169	0/1:3,1:4:0.001139,0.998861,0:27,0,102	1/1:0,2:2:0,0.36146,0.63854:74,6,0	0/0:18,1:19:0.999833,0.000167,0:0,40,348	0/1:36,6:42:3e-06,0.999997,0:52,0,349	0/0:16,0:16:0.999973,2.7e-05,0:0,48,292	1/1:2,73:75:0,0,1:398,154,0	1/1:0,5:5:0,0.066081,0.933919:137,15,0
chr3	36993996	chr3_36993996_G_A	G	A	.	PASS	AF=0.384615;DP=225;NS=13;AN=26;MAF=0.384615;AC=10;AC_Het=6;AC_Hom=4;AC_Hemi=0;HWE=1	GT:AD:DP:GP:PL	1/1:0,7:7:0,0.022235,0.977765:199,21,0	0/0:2,0:2:0.744314,0.255686,0:0,6,65	1/1:0,12:12:0,0.00071,0.99929:302,36,0	0/1:7,6:13:0,1,0:153,0,152	0/1:6,7:13:0,1,0:182,0,138	0/0:6,0:6:0.978982,0.021018,0:0,18,186	0/0:4,0:4:0.920913,0.079087,0:0,12,137	0/0:2,0:2:0.744314,0.255686,0:0,6,75	0/1:6,14:20:0,1,0:292,0,113	0/1:20,25:45:0,1,0:337,0,288	0/1:10,6:16:0,1,0:149,0,193	0/0:76,2:78:1,0,0:0,162,388	0/1:5,2:7:3.7e-05,0.999963,0:43,0,121
chr3	36994044	chr3_36994044_T_G	T	G	.	PASS	AF=0.375;DP=157;NS=12;AN=24;MAF=0.375;AC=9;AC_Het=7;AC_Hom=2;AC_Hemi=0;HWE=0.592947	GT:AD:DP:GP:PL	0/0:24,0:24:1,0,0:0,72,385	0/1:3,3:6:0,1,0:85,0,90	0/1:8,6:14:0,1,0:147,0,203	0/0:7,0:7:0.98928,0.01072,0:0,21,213	0/0:14,0:14:0.999915,8.5e-05,0:0,42,319	0/1:0,1:1:0.000676,0.590073,0.409251:31,3,0	0/0:1,0:1:0.590443,0.4095,5.7e-05:0,3,37	./.:0,0:0:0.34866,0.483629,0.167711:0,0,0	1/1:0,13:13:0,0.000352,0.999648:319,39,0	0/1:6,22:28:0,1,0:334,0,93	0/1:3,7:10:0,1,0:191,0,77	0/1:26,5:31:0,1,0:67,0,303	0/1:6,2:8:2.4e-05,0.999976,0:45,0,182
chr3	36994050	chr3_36994050_T_G	T	G	.	PASS	AF=0.291667;DP=228;NS=12;AN=24;MAF=0.291667;AC=7;AC_Het=5;AC_Hom=2;AC_Hemi=0;HWE=1	GT:AD:DP:GP:PL	0/0:6,0:6:0.9859,0.0141,0:0,18,149	0/0:6,0:6:0.9859,0.0141,0:0,18,193	1/1:0,17:17:0,3.3e-05,0.999967:348,51,0	0/1:6,3:9:0,1,0:75,0,176	0/1:7,12:19:0,1,0:246,0,168	0/0:2,0:2:0.813779,0.186221,0:0,6,76	0/0:1,0:1:0.686016,0.313972,1.1e-05:0,3,41	./.:0,0:0:0.470627,0.430791,0.098582:0,0,0	0/1:11,15:26:0,1,0:288,0,235	0/1:18,25:43:0,1,0:335,0,287	0/1:10,9:19:0,1,0:211,0,228	0/0:57,0:57:1,0,0:0,172,429	0/0:7,0:7:0.9929,0.0071,0:0,21,216
chr3	36995078	chr3_36995078_A_T	A	T	.	PASS	AF=0.291667;DP=264;NS=12;AN=24;MAF=0.291667;AC=7;AC_Het=5;AC_Hom=2;AC_Hemi=0;HWE=1	GT:AD:DP:GP:PL	0/0:11,0:11:0.999545,0.000455,0:0,33,258	./.:0,0:0:0.465348,0.433632,0.101019:0,0,0	1/1:1,22:23:0,0.005096,0.994904:346,29,0	0/1:1,6:7:0,0.990667,0.009333:170,0,14	0/1:7,4:11:0,1,0:108,0,163	0/0:3,0:3:0.895674,0.104326,0:0,9,115	0/0:1,0:1:0.682158,0.31783,1.2e-05:0,3,41	0/0:2,0:2:0.811058,0.188942,0:0,6,76	0/0:15,0:15:0.999972,2.8e-05,0:0,45,321	0/1:56,9:65:1e-06,0.999999,0:62,0,332	0/0:18,1:19:0.986065,0.013935,0:0,18,319	0/1:85,15:100:0,1,0:74,0,300	0/1:2,1:3:0.00171,0.99829,0:28,0,63
chr3	37005022	chr3_37005022_T_G	T	G	.	PASS	AF=0.25;DP=225;NS=12;AN=24;MAF=0.25;AC=6;AC_Het=4;AC_Hom=2;AC_Hemi=0;HWE=1	GT:AD:DP:GP:PL	1/1:0,20:20:0,5e-06,0.999995:343,60,0	0/0:3,0:3:0.909677,0.090323,0:0,9,102	0/0:18,0:18:0.999997,3e-06,0:0,54,347	0/0:9,0:9:0.998451,0.001549,0:0,27,205	0/1:8,2:10:3e-05,0.99997,0:46,0,163	0/1:2,1:3:0.000799,0.999201,0:32,0,63	0/0:1,0:1:0.715714,0.284263,2.3e-05:0,3,37	./.:0,0:0:0.512267,0.406922,0.08081:0,0,0	0/0:17,2:19:0.556082,0.443918,0:0,0,300	0/0:48,3:51:0.999998,2e-06,0:0,57,361	0/0:22,2:24:0.820327,0.179673,0:0,6,326	0/1:56,9:65:0.012266,0.987734,0:20,0,287	0/1:1,1:2:0.164206,0.835741,5.3e-05:8,0,35
chr3	37024879	chr3_37024879_A_T	A	T	.	PASS	AF=0.375;DP=99;NS=12;AN=24;MAF=0.375;AC=9;AC_Het=7;AC_Hom=2;AC_Hemi=0;HWE=0.592947	GT:AD:DP:GP:PL	1/1:0,3:3:0,0.225669,0.774331:88,9,0	0/0:1,0:1:0.538241,0.461696,6.3e-05:0,3,38	0/1:0,1:1:0.000125,0.538203,0.461672:37,3,0	0/1:2,1:3:0.000738,0.999261,0:29,0,62	0/1:2,1:3:0.00037,0.999628,1e-06:32,0,55	0/0:1,0:1:0.538254,0.461707,4e-05:0,3,40	0/0:1,0:1:0.538241,0.461696,6.3e-05:0,3,38	0/1:0,1:1:0.000158,0.538186,0.461657:36,3,0	0/1:6,2:8:0.000588,0.999412,0:30,0,155	0/0:9,0:9:0.996661,0.003339,0:0,27,256	0/1:5,1:6:0.002954,0.997046,0:23,0,149	0/1:47,15:62:0,1,0:155,0,337	./.:0,0:0:0.289738,0.49707,0.213192:0,0,0
chr3	37029315	chr3_37029315_T_C	T	C	.	PASS	AF=0.136364;DP=167;NS=11;AN=22;MAF=0.136364;AC=3;AC_Het=3;AC_Hom=0;AC_Hemi=0;HWE=1	GT:AD:DP:GP:PL	0/0:16,0:16:0.999995,5e-06,0:0,48,324	./.:0,0:0:0.728255,0.250247,0.021498:0,0,0	0/0:9,0:9:0.999329,0.000671,0:0,27,200	0/0:11,0:11:0.999832,0.000168,0:0,33,238	0/0:8,0:8:0.99866,0.00134,0:0,24,220	0/0:1,0:1:0.853369,0.146619,1.3e-05:0,3,33	0/1:2,2:4:2.4e-05,0.999975,1e-06:51,0,52	./.:0,0:0:0.728255,0.250247,0.021498:0,0,0	0/0:2,0:2:0.92089,0.079109,0:0,6,48	0/1:9,2:11:0.002525,0.997475,0:31,0,189	0/1:2,2:4:3.5e-05,0.999964,0:49,0,53	0/0:91,0:91:1,0,0:0,274,441	0/0:10,0:10:0.999665,0.000335,0:0,30,247
chr3	37035717	chr3_37035717_C_G	C	G	.	PASS	AF=0.423077;DP=258;NS=13;AN=26;MAF=0.423077;AC=11;AC_Het=7;AC_Hom=4;AC_Hemi=0;HWE=1	GT:AD:DP:GP:PL	0/1:14,10:24:0,1,0:191,0,259	1/1:0,5:5:0,0.066668,0.933332:148,15,0	0/1:9,6:15:0,1,0:151,0,210	0/1:9,6:15:0,1,0:153,0,195	0/1:6,4:10:0,1,0:110,0,137	1/1:0,6:6:0,0.034483,0.965517:192,18,0	0/1:0,1:1:0.002421,0.532056,0.465523:24,3,0	0/1:0,1:1:4.8e-05,0.533321,0.46663:41,3,0	0/0:15,0:15:0.999947,5.3e-05,0:0,45,326	0/0:39,0:39:1,0,0:0,117,409	0/0:17,0:17:0.999987,1.3e-05,0:0,51,325	0/1:51,56:107:0,1,0:363,0,323	0/0:2,0:2:0.695669,0.30433,0:0,6,63
chr3	37036065	chr3_37036065_G_C	G	C	.	PASS	AF=0.208333;DP=259;NS=12;AN=24;MAF=0.208333;AC=5;AC_Het=5;AC_Hom=0;AC_Hemi=0;HWE=1	GT:AD:DP:GP:PL	0/1:15,6:21:0,1,0:130,0,249	0/0:5,0:5:0.982838,0.017162,0:0,15,162	0/1:8,1:9:0.15446,0.84554,0:10,0,220	0/0:8,0:8:0.997822,0.002178,0:0,24,224	0/0:8,0:8:0.997822,0.002178,0:0,24,203	./.:0,0:0:0.61092,0.341388,0.047693:0,0,0	0/0:1,0:1:0.781611,0.218384,5e-06:0,3,41	0/1:0,1:1:0.000222,0.781438,0.21834:41,3,0	0/0:23,2:25:0.790627,0.209373,0:0,3,314	0/1:43,6:49:0.000909,0.999091,0:33,0,314	0/1:20,2:22:0.272889,0.727111,0:7,0,298	0/0:97,5:102:1,0,0:0,135,359	0/0:8,0:8:0.997822,0.002178,0:0,24,215
chr3	37038360	chr3_37038360_G_A	G	A	.	PASS	AF=0.230769;DP=252;NS=13;AN=26;MAF=0.230769;AC=6;AC_Het=6;AC_Hom=0;AC_Hemi=0;HWE=1	GT:AD:DP:GP:PL	0/1:5,7:12:0,1,0:149,0,98	0/0:8,0:8:0.997348,0.002652,0:0,24,223	0/0:28,0:28:1,0,0:0,84,404	0/0:5,0:5:0.979171,0.020829,0:0,15,136	0/0:14,0:14:0.999958,4.2e-05,0:0,42,317	0/0:2,0:2:0.854571,0.145429,0:0,6,73	0/1:0,1:1:0.005476,0.741981,0.252544:26,3,0	0/0:4,0:4:0.959192,0.040808,0:0,12,131	0/1:6,12:18:0,1,0:251,0,145	0/1:41,36:77:0,1,0:320,0,366	0/1:13,19:32:0,1,0:298,0,251	0/1:35,14:49:0,1,0:202,0,350	0/0:2,0:2:0.854571,0.145429,0:0,6,74
chr3	37038399	chr3_37038399_T_C	T	C	.	PASS	AF=0.5;DP=187;NS=12;AN=24;MAF=0.5;AC=12;AC_Het=4;AC_Hom=8;AC_Hemi=0;HWE=0.281462	GT:AD:DP:GP:PL	0/1:1,10:11:0,0.919859,0.080141:185,0,7	0/0:7,0:7:0.986876,0.013124,0:0,21,218	0/0:21,0:21:0.999999,1e-06,0:0,63,338	0/0:5,0:5:0.949491,0.050509,0:0,15,156	0/0:10,0:10:0.99834,0.00166,0:0,30,269	./.:0,0:0:0.291812,0.496769,0.21142:0,0,0	1/1:0,2:2:0,0.370043,0.629957:70,6,0	1/1:0,2:2:0,0.370043,0.629957:82,6,0	0/1:14,11:25:0,1,0:236,0,272	0/1:24,17:41:0,1,0:243,0,339	0/1:18,13:31:0,1,0:230,0,312	1/1:0,30:30:0,0,1:388,90,0	1/1:0,2:2:0,0.370043,0.629957:79,6,0
chr3	37039676	chr3_37039676_T_C	T	C	.	PASS	AF=0.461538;DP=256;NS=13;AN=26;MAF=0.461538;AC=12;AC_Het=8;AC_Hom=4;AC_Hemi=0;HWE=0.601992	GT:AD:DP:GP:PL	1/1:0,12:12:0,0.000561,0.999439:290,36,0	0/0:8,0:8:0.993251,0.006749,0:0,24,226	1/1:0,10:10:0,0.00224,0.99776:244,30,0	0/1:10,6:16:0,1,0:121,0,228	0/1:1,4:5:0,0.9978,0.0022:121,0,23	0/1:6,1:7:0.014461,0.985539,0:16,0,162	0/1:2,2:4:0,0.999999,0:65,0,60	0/0:5,0:5:0.948442,0.051558,0:0,15,161	0/1:8,3:11:0,1,0:84,0,187	0/1:23,19:42:0,1,0:285,0,312	0/1:9,12:21:0,1,0:253,0,189	0/1:47,62:109:0,1,0:367,0,326	0/0:5,0:5:0.948442,0.051558,0:0,15,154
chr3	37040110	chr3_37040110_C_T	C	T	.	PASS	AF=0.115385;DP=254;NS=13;AN=26;MAF=0.115385;AC=3;AC_Het=1;AC_Hom=2;AC_Hemi=0;HWE=0.12	GT:AD:DP:GP:PL	0/0:1,0:1:0.877073,0.122918,9e-06:0,3,33	0/0:5,0:5:0.991317,0.008683,0:0,15,157	0/0:14,0:14:0.999983,1.7e-05,0:0,42,315	0/0:10,0:10:0.999726,0.000274,0:0,30,266	0/0:10,0:10:0.999726,0.000274,0:0,30,249	0/0:2,0:2:0.934516,0.065484,0:0,6,69	0/0:3,0:3:0.96615,0.03385,0:0,9,107	0/0:4,0:4:0.982784,0.017216,0:0,12,124	0/0:18,0:18:0.999999,1e-06,0:0,54,354	0/0:50,0:50:1,0,0:0,151,424	0/0:21,0:21:1,0,0:0,63,366	0/1:40,64:104:0,1,0:358,0,300	1/1:0,8:8:0,0.052798,0.947202:224,24,0
chr3	37048043	chr3_37048043_G_A	G	A	.	PASS	AF=0.192308;DP=272;NS=13;AN=26;MAF=0.192308;AC=5;AC_Het=5;AC_Hom=0;AC_Hemi=0;HWE=1	GT:AD:DP:GP:PL	0/1:21,2:23:0.330409,0.669591,0:6,0,307	0/0:5,0:5:0.983946,0.016054,0:0,15,154	0/0:11,1:12:0.968311,0.031689,0:0,12,228	0/1:11,3:14:0.000614,0.999386,0:35,0,202	0/1:9,4:13:3e-06,0.999997,0:59,0,222	0/0:8,1:9:0.659985,0.340015,0:0,0,205	0/0:5,0:5:0.983946,0.016054,0:0,15,137	0/0:2,0:2:0.884537,0.115463,0:0,6,74	0/0:15,1:16:0.992037,0.007963,0:0,18,301	0/0:35,5:40:0.752596,0.247404,0:0,2,310	0/1:16,2:18:0.041872,0.958128,0:16,0,297	0/0:107,1:108:1,0,0:0,287,439	0/1:5,1:6:0.019049,0.980951,0:20,0,136
chr3	37048387	chr3_37048387_A_T	A	T	.	PASS	AF=0.192308;DP=240;NS=13;AN=26;MAF=0.192308;AC=5;AC_Het=5;AC_Hom=0;AC_Hemi=0;HWE=1	GT:AD:DP:GP:PL	0/1:14,9:23:0,1,0:160,0,247	0/1:3,2:5:1.3e-05,0.999987,0:52,0,87	0/1:3,3:6:0,1,0:93,0,79	0/1:4,2:6:1.3e-05,0.999987,0:52,0,108	0/1:7,4:11:0,1,0:104,0,187	0/0:10,0:10:0.999519,0.000481,0:0,30,261	0/0:5,0:5:0.984832,0.015168,0:0,15,160	0/0:2,0:2:0.8903,0.1097,0:0,6,71	0/0:13,0:13:0.99994,6e-05,0:0,39,302	0/0:40,0:40:1,0,0:0,120,416	0/0:18,0:18:0.999998,2e-06,0:0,54,355	0/0:96,0:96:1,0,0:0,289,444	0/0:5,0:5:0.984832,0.015168,0:0,15,163
chr3	37048389	chr3_37048389_A_G	A	G	.	PASS	AF=0.230769;DP=241;NS=13;AN=26;MAF=0.230769;AC=6;AC_Het=6;AC_Hom=0;AC_Hemi=0;HWE=1	GT:AD:DP:GP:PL	0/1:20,3:23:0.003259,0.996741,0:27,0,280	0/0:6,0:6:0.991378,0.008622,0:0,18,168	0/1:3,1:4:0.009004,0.990996,0:23,0,99	0/1:5,1:6:0.043728,0.956272,0:16,0,137	0/1:9,2:11:7.3e-05,0.999927,0:44,0,225	0/1:9,1:10:0.422328,0.577672,0:4,0,229	0/0:5,0:5:0.982903,0.017097,0:0,15,158	0/0:2,0:2:0.87784,0.12216,0:0,6,73	0/0:13,0:13:0.999932,6.8e-05,0:0,39,305	0/0:38,1:39:1,0,0:0,86,395	0/0:19,0:19:0.999999,1e-06,0:0,57,358	0/0:88,9:97:0.999648,0.000352,0:0,32,294	0/1:5,1:6:0.009049,0.990951,0:23,0,132
chr3	37049072	chr3_37049072_T_C	T	C	.	PASS	AF=0.5;DP=220;NS=13;AN=26;MAF=0.5;AC=13;AC_Het=3;AC_Hom=10;AC_Hemi=0;HWE=0.0892525	GT:AD:DP:GP:PL	1/1:0,2:2:5.7e-05,0.366683,0.633261:42,6,0	1/1:0,13:13:0,0.000283,0.999717:291,39,0	1/1:0,2:2:2.2e-05,0.366695,0.633283:46,6,0	0/0:7,0:7:0.986689,0.013311,0:0,21,188	0/0:4,0:4:0.902583,0.097417,0:0,12,104	1/1:0,7:7:0,0.017773,0.982227:221,21,0	0/1:3,1:4:0.000735,0.999265,0:29,0,83	1/1:0,2:2:0,0.366704,0.633296:73,6,0	0/0:5,0:5:0.948798,0.051202,0:0,15,167	0/0:30,0:30:1,0,0:0,90,397	0/0:9,0:9:0.996639,0.003361,0:0,27,237	0/1:29,56:85:0,1,0:356,0,259	0/1:1,4:5:0,0.998621,0.001379:115,0,25
chr3	37051817	chr3_37051817_C_G	C	G	.	PASS	AF=0.136364;DP=161;NS=11;AN=22;MAF=0.136364;AC=3;AC_Het=3;AC_Hom=0;AC_Hemi=0;HWE=1	GT:AD:DP:GP:PL	0/0:10,0:10:0.999688,0.000312,0:0,30,226	0/0:5,0:5:0.990116,0.009884,0:0,15,154	0/0:6,0:6:0.995033,0.004967,0:0,18,158	0/0:7,0:7:0.997511,0.002489,0:0,21,169	0/0:13,0:13:0.999961,3.9e-05,0:0,39,295	./.:0,0:0:0.743509,0.237521,0.01897:0,0,0	0/0:5,0:5:0.990116,0.009884,0:0,15,139	./.:0,0:0:0.743509,0.237521,0.01897:0,0,0	0/1:10,6:16:0,1,0:111,0,187	0/1:18,8:26:0,1,0:126,0,289	0/1:14,7:21:0,1,0:130,0,252	0/0:45,0:45:1,0,0:0,135,435	0/0:7,0:7:0.997511,0.002489,0:0,21,205
chr3	37054429	chr3_37054429_A_T	A	T	.	PASS	AF=0.384615;DP=204;NS=13;AN=26;MAF=0.384615;AC=10;AC_Het=6;AC_Hom=4;AC_Hemi=0;HWE=1	GT:AD:DP:GP:PL	0/1:1,6:7:0,0.977122,0.022878:161,0,12	1/1:0,3:3:0,0.25483,0.74517:101,9,0	0/1:9,17:26:0,1,0:295,0,186	0/0:2,0:2:0.732329,0.267671,0:0,6,72	0/0:4,0:4:0.916275,0.083725,0:0,12,148	1/1:0,2:2:0,0.406161,0.593839:71,6,0	0/0:1,0:1:0.577676,0.422293,3.1e-05:0,3,40	0/1:0,1:1:0.000198,0.577575,0.422227:36,3,0	0/1:9,15:24:0,1,0:290,0,198	0/1:38,24:62:0,1,0:297,0,365	0/1:9,7:16:0,1,0:170,0,201	0/0:54,1:55:1,0,0:0,128,392	0/0:1,0:1:0.577671,0.42229,3.9e-05:0,3,39
chr3	37059148	chr3_37059148_G_T	G	T	.	PASS	AF=0.458333;DP=269;NS=12;AN=24;MAF=0.458333;AC=11;AC_Het=3;AC_Hom=8;AC_Hemi=0;HWE=0.103129	GT:AD:DP:GP:PL	0/0:7,0:7:0.987941,0.012059,0:0,21,157	1/1:0,2:2:0,0.390242,0.609758:78,6,0	0/1:13,10:23:0,1,0:152,0,262	0/1:1,5:6:0,0.996055,0.003945:114,0,20	0/1:8,2:10:3.6e-05,0.999964,0:43,0,181	1/1:0,4:4:0,0.137928,0.862072:107,12,0	./.:0,0:0:0.315177,0.492459,0.192365:0,0,0	1/1:0,3:3:0,0.242421,0.757579:110,9,0	0/0:23,0:23:1,0,0:0,69,370	0/0:63,0:63:1,0,0:0,190,434	0/0:34,0:34:1,0,0:0,102,418	1/1:0,91:91:0,0,1:441,274,0	0/0:2,0:2:0.719107,0.280893,0:0,6,72
chr3	37059859	chr3_37059859_T_C	T	C	.	PASS	AF=0.115385;DP=264;NS=13;AN=26;MAF=0.115385;AC=3;AC_Het=3;AC_Hom=0;AC_Hemi=0;HWE=1	GT:AD:DP:GP:PL	0/0:7,0:7:0.997817,0.002183,0:0,21,145	0/0:10,0:10:0.999727,0.000273,0:0,30,232	0/0:20,1:21:0.998665,0.001335,0:0,23,316	0/1:8,4:12:0,1,0:87,0,165	0/1:9,2:11:0.036158,0.963842,0:20,0,220	0/0:8,0:8:0.998907,0.001093,0:0,24,223	0/0:8,0:8:0.998907,0.001093,0:0,24,238	0/0:1,0:1:0.877159,0.122839,2e-06:0,3,39	0/0:20,0:20:1,0,0:0,60,332	0/0:35,4:39:0.898759,0.101241,0:0,4,318	0/0:29,0:29:1,0,0:0,87,383	0/0:89,0:89:1,0,0:0,268,427	0/1:7,2:9:6.4e-05,0.999936,0:47,0,150
chr3	37063262	chr3_37063262_T_G	T	G	.	PASS	AF=0.5;DP=249;NS=13;AN=26;MAF=0.5;AC=13;AC_Het=3;AC_Hom=10;AC_Hemi=0;HWE=0.0892525	GT:AD:DP:GP:PL	1/1:0,19:19:0,4e-06,0.999996:327,57,0	0/0:1,0:1:0.503533,0.496428,3.9e-05:0,3,41	1/1:0,12:12:0,0.000495,0.999505:293,36,0	1/1:0,4:4:0,0.112518,0.887482:121,12,0	0/1:5,7:12:0,1,0:190,0,128	1/1:0,2:2:0,0.336493,0.663507:75,6,0	0/1:2,1:3:0.00051,0.999489,0:30,0,66	1/1:0,2:2:0,0.336493,0.663507:81,6,0	0/0:26,0:26:1,0,0:0,78,404	0/0:66,0:66:1,0,0:0,199,442	0/0:25,0:25:1,0,0:0,75,399	0/1:35,39:74:0,1,0:337,0,318	0/0:3,0:3:0.802267,0.197733,0:0,9,104
chr3	37065098	chr3_37065098_G_A	G	A	.	PASS	AF=0.458333;DP=135;NS=12;AN=24;MAF=0.458333;AC=11;AC_Het=7;AC_Hom=4;AC_Hemi=0;HWE=1	GT:AD:DP:GP:PL	1/1:0,12:12:0,0.000513,0.999487:298,36,0	0/1:0,1:1:4.3e-05,0.512675,0.487282:41,3,0	0/1:18,2:20:0.058026,0.941974,0:9,0,309	0/1:0,1:1:5.4e-05,0.51267,0.487276:40,3,0	0/0:4,0:4:0.893812,0.106188,0:0,12,130	./.:0,0:0:0.262861,0.499677,0.237462:0,0,0	0/1:2,2:4:0,1,0:62,0,66	0/1:3,1:4:0.008334,0.991666,0:18,0,97	0/0:13,0:13:0.999768,0.000232,0:0,39,301	0/0:21,0:21:0.999999,1e-06,0:0,63,370	0/1:12,1:13:0.301054,0.698946,0:1,0,240	1/1:2,30:32:0,0.007209,0.992791:344,25,0	0/1:5,1:6:0.010527,0.989473,0:17,0,155
chr3	37066351	chr3_37066351_T_C	T	C	.	PASS	AF=0.461538;DP=270;NS=13;AN=26;MAF=0.461538;AC=12;AC_Het=8;AC_Hom=4;AC_Hemi=0;HWE=0.601992	GT:AD:DP:GP:PL	1/1:0,17:17:0,1.8e-05,0.999982:286,51,0	1/1:0,7:7:0,0.017771,0.982229:188,21,0	0/1:8,10:18:0,1,0:217,0,165	0/1:7,9:16:0,1,0:214,0,170	0/1:7,6:13:0,1,0:160,0,159	0/0:6,0:6:0.973725,0.026275,0:0,18,182	0/0:6,0:6:0.973725,0.026275,0:0,18,185	0/0:7,0:7:0.986688,0.013312,0:0,21,214	0/1:5,5:10:0,1,0:138,0,128	0/1:24,13:37:0,1,0:227,0,325	0/1:10,14:24:0,1,0:222,0,190	0/1:51,50:101:0,1,0:354,0,355	0/1:2,6:8:0,0.99999,1e-05:162,0,46
chr3	37070460	chr3_37070460_A_G	A	G	.	PASS	AF=0.461538;DP=219;NS=13;AN=26;MAF=0.461538;AC=12;AC_Het=6;AC_Hom=6;AC_Hemi=0;HWE=1	GT:AD:DP:GP:PL	1/1:0,9:9:0,0.004409,0.995591:227,27,0	0/0:14,0:14:0.999892,0.000108,0:0,42,315	1/1:0,7:7:0,0.017407,0.982593:162,21,0	0/0:8,0:8:0.993157,0.006843,0:0,24,194	0/0:2,0:2:0.693978,0.306022,0:0,6,80	0/1:6,1:7:0.00573,0.99427,0:20,0,170	0/0:5,0:5:0.94776,0.05224,0:0,15,167	1/1:0,4:4:0,0.124133,0.875867:138,12,0	0/1:6,2:8:4e-06,0.999996,0:51,0,165	0/1:29,3:32:0.030731,0.969269,0:13,0,320	0/1:7,4:11:0,1,0:95,0,148	0/1:49,59:108:0,1,0:358,0,344	0/1:1,3:4:0,0.998231,0.001769:94,0,24
chr3	37073229	chr3_37073229_C_T	C	T	.	PASS	AF=0.115385;DP=259;NS=13;AN=26;MAF=0.115385;AC=3;AC_Het=1;AC_Hom=2;AC_Hemi=0;HWE=0.12	GT:AD:DP:GP:PL	0/0:36,0:36:1,0,0:0,108,414	0/0:6,0:6:0.995898,0.004102,0:0,18,196	0/0:14,0:14:0.999984,1.6e-05,0:0,42,332	1/1:0,10:10:0,0.014601,0.985399:250,30,0	0/0:6,0:6:0.995898,0.004102,0:0,18,186	0/1:5,5:10:0,1,0:143,0,143	0/0:10,0:10:0.999743,0.000257,0:0,30,275	0/0:3,0:3:0.968101,0.031899,0:0,9,116	0/0:16,0:16:0.999996,4e-06,0:0,48,346	0/0:31,0:31:1,0,0:0,93,418	0/0:16,0:16:0.999996,4e-06,0:0,48,345	0/0:87,7:94:1,0,0:0,68,320	0/0:7,0:7:0.997945,0.002055,0:0,21,217
chr3	37086750	chr3_37086750_A_G	A	G	.	PASS	AF=0.423077;DP=267;NS=13;AN=26;MAF=0.423077;AC=11;AC_Het=7;AC_Hom=4;AC_Hemi=0;HWE=1	GT:AD:DP:GP:PL	0/1:17,9:26:0,1,0:178,0,282	0/0:8,0:8:0.994289,0.005711,0:0,24,241	1/1:0,16:16:0,4.2e-05,0.999958:347,48,0	0/1:12,2:14:0.000528,0.999472,0:31,0,271	0/1:9,3:12:0,1,0:81,0,202	1/1:0,4:4:0,0.145312,0.854688:143,12,0	0/1:2,1:3:0.000432,0.999568,0:32,0,61	0/0:3,0:3:0.844742,0.155258,0:0,9,100	0/1:5,4:9:0,1,0:112,0,134	0/1:21,13:34:0,1,0:229,0,325	0/1:9,7:16:0,1,0:179,0,223	0/0:112,0:112:1,0,0:0,337,469	0/0:10,0:10:0.998566,0.001434,0:0,30,265
chr3	37087052	chr3_37087052_T_C	T	C	.	PASS	AF=0.5;DP=290;NS=13;AN=26;MAF=0.5;AC=13;AC_Het=3;AC_Hom=10;AC_Hemi=0;HWE=0.0892525	GT:AD:DP:GP:PL	1/1:0,6:6:0,0.030762,0.969238:181,18,0	1/1:0,7:7:0,0.015621,0.984379:211,21,0	1/1:0,6:6:0,0.030762,0.969238:151,18,0	0/0:9,0:9:0.996169,0.003831,0:0,27,203	0/0:9,0:9:0.996169,0.003831,0:0,27,232	1/1:0,10:10:0,0.00198,0.99802:248,30,0	0/1:2,2:4:1e-06,0.999999,1e-06:59,0,58	1/1:0,5:5:0,0.059688,0.940312:161,15,0	0/0:6,0:6:0.970152,0.029848,0:0,18,151	0/0:27,0:27:1,0,0:0,81,342	0/0:13,0:13:0.99976,0.00024,0:0,39,247	0/1:48,57:105:0,1,0:356,0,341	0/1:7,6:13:0,1,0:152,0,185
chr3	37107672	chr3_37107672_T_A	T	A	.	PASS	AF=0.318182;DP=222;NS=11;AN=22;MAF=0.318182;AC=7;AC_Het=7;AC_Hom=0;AC_Hemi=0;HWE=0.479876	GT:AD:DP:GP:PL	0/0:10,0:10:0.999018,0.000982,0:0,30,240	0/1:1,3:4:0,0.99968,0.00032:75,0,29	0/1:6,8:14:0,1,0:186,0,151	0/1:5,9:14:0,1,0:197,0,90	0/1:6,11:17:0,1,0:194,0,137	./.:0,0:0:0.442425,0.44545,0.112124:0,0,0	0/0:1,0:1:0.665139,0.33484,2.1e-05:0,3,39	./.:0,0:0:0.442425,0.44545,0.112124:0,0,0	0/1:5,6:11:0,1,0:140,0,118	0/1:25,9:34:0,1,0:148,0,292	0/1:16,8:24:0,1,0:146,0,259	0/0:87,1:88:1,0,0:0,236,419	0/0:5,0:5:0.969497,0.030503,0:0,15,150
chr3	37117032	chr3_37117032_T_C	T	C	.	PASS	AF=0.181818;DP=159;NS=11;AN=22;MAF=0.181818;AC=4;AC_Het=4;AC_Hom=0;AC_Hemi=0;HWE=1	GT:AD:DP:GP:PL	./.:0,0:0:0.633906,0.324552,0.041542:0,0,0	0/0:1,0:1:0.796175,0.203814,1e-05:0,3,37	0/0:2,0:2:0.886529,0.113471,0:0,6,62	0/0:5,0:5:0.984253,0.015747,0:0,15,163	0/1:7,1:8:0.090661,0.909339,0:13,0,159	0/0:2,0:2:0.886529,0.113471,0:0,6,70	0/1:4,1:5:0.01545,0.98455,0:21,0,119	0/0:2,0:2:0.886529,0.113471,0:0,6,80	0/0:16,1:17:0.962382,0.037618,0:0,11,302	0/1:41,6:47:0.007494,0.992506,0:24,0,335	0/1:13,4:17:2e-06,0.999998,0:59,0,266	0/0:53,0:53:1,0,0:0,160,433	./.:0,0:0:0.633906,0.324552,0.041542:0,0,0
chr3	37120274	chr3_37120274_G_T	G	T	.	PASS	AF=0.5;DP=205;NS=13;AN=26;MAF=0.5;AC=13;AC_Het=7;AC_Hom=6;AC_Hemi=0;HWE=1	GT:AD:DP:GP:PL	1/1:0,14:14:0,0.000122,0.999878:272,42,0	0/0:14,0:14:0.999878,0.000122,0:0,42,310	1/1:0,16:16:0,3.1e-05,0.999969:301,48,0	0/1:7,10:17:0,1,0:198,0,164	0/1:4,3:7:0,1,0:78,0,117	0/1:7,3:10:0,1,0:70,0,184	0/1:5,4:9:0,1,0:71,0,135	1/1:0,5:5:0,0.058821,0.941179:167,15,0	0/1:7,2:9:1e-05,0.99999,0:47,0,165	0/1:9,9:18:0,1,0:140,0,190	0/1:6,4:10:0,1,0:92,0,151	0/0:71,0:71:1,0,0:0,214,435	0/0:5,0:5:0.941179,0.058821,0:0,15,158
chr3	37142048	chr3_37142048_G_A	G	A	.	PASS	AF=0.153846;DP=240;NS=13;AN=26;MAF=0.153846;AC=4;AC_Het=2;AC_Hom=2;AC_Hemi=0;HWE=0.234783	GT:AD:DP:GP:PL	1/1:0,10:10:0,0.010511,0.989489:205,30,0	0/0:9,0:9:0.999282,0.000718,0:0,27,248	0/0:24,0:24:1,0,0:0,72,372	0/0:14,0:14:0.999978,2.2e-05,0:0,42,300	0/0:17,0:17:0.999997,3e-06,0:0,51,338	0/1:7,3:10:0,1,0:81,0,186	0/1:2,2:4:3e-06,0.999997,0:60,0,55	0/0:3,0:3:0.956058,0.043942,0:0,9,106	0/0:9,0:9:0.999282,0.000718,0:0,27,220	0/0:24,0:24:1,0,0:0,72,365	0/0:16,0:16:0.999994,6e-06,0:0,48,255	0/0:93,0:93:1,0,0:0,280,458	0/0:7,0:7:0.997136,0.002864,0:0,21,205
chr3	37144018	chr3_37144018_T_G	T	G	.	PASS	AF=0.458333;DP=202;NS=12;AN=24;MAF=0.458333;AC=11;AC_Het=5;AC_Hom=6;AC_Hemi=0;HWE=0.59387	GT:AD:DP:GP:PL	0/0:5,0:5:0.944173,0.055827,0:0,15,152	1/1:0,4:4:0,0.1167,0.8833:142,12,0	1/1:0,24:24:0,0,1:367,72,0	0/1:4,1:5:0.001341,0.998659,0:26,0,117	0/1:2,1:3:0.000843,0.999156,1e-06:28,0,56	0/1:0,1:1:5.4e-05,0.51382,0.486126:40,3,0	./.:0,0:0:0.264042,0.499616,0.236342:0,0,0	1/1:0,2:2:0,0.345755,0.654245:69,6,0	0/1:11,6:17:0,1,0:132,0,207	0/1:35,12:47:0,1,0:165,0,326	0/0:13,1:14:0.895871,0.104129,0:0,12,249	0/0:78,0:78:1,0,0:0,235,407	0/0:1,0:1:0.513829,0.486125,4.6e-05:0,3,40
chr3	37145453	chr3_37145453_G_A	G	A	.	PASS	AF=0.115385;DP=250;NS=13;AN=26;MAF=0.115385;AC=3;AC_Het=3;AC_Hom=0;AC_Hemi=0;HWE=1	GT:AD:DP:GP:PL	0/0:37,1:38:1,0,0:0,87,366	0/0:7,0:7:0.997623,0.002377,0:0,21,203	0/0:18,1:19:0.999976,2.4e-05,0:0,41,303	0/0:9,0:9:0.999405,0.000595,0:0,27,231	0/1:7,1:8:0.117372,0.882628,0:14,0,160	0/0:4,1:5:0.66798,0.33202,0:2,0,115	0/0:2,0:2:0.929164,0.070836,0:0,6,74	0/0:1,0:1:0.867696,0.132302,2e-06:0,3,41	0/1:17,3:20:0.017603,0.982397,0:23,0,260	0/0:53,4:57:1,0,0:0,61,344	0/0:18,0:18:0.999999,1e-06,0:0,54,292	0/1:52,11:63:0,1,0:76,0,260	0/0:3,0:3:0.963282,0.036718,0:0,9,89
chr3	37166712	chr3_37166712_A_G	A	G	.	PASS	AF=0.333333;DP=221;NS=12;AN=24;MAF=0.333333;AC=8;AC_Het=4;AC_Hom=4;AC_Hemi=0;HWE=0.517566	GT:AD:DP:GP:PL	1/1:0,4:4:0,0.193912,0.806088:97,12,0	1/1:0,3:3:0,0.324837,0.675163:106,9,0	0/1:0,1:1:0.0004,0.657801,0.341798:35,3,0	0/1:11,2:13:0.000313,0.999687,0:35,0,263	0/1:5,2:7:1.2e-05,0.999988,0:49,0,153	0/0:1,0:1:0.658045,0.341919,3.5e-05:0,3,37	0/0:6,0:6:0.984023,0.015977,0:0,18,176	./.:0,0:0:0.433052,0.45003,0.116918:0,0,0	0/0:7,0:7:0.991947,0.008053,0:0,21,213	0/0:26,2:28:0.984422,0.015578,0:0,18,348	0/0:20,1:21:0.997518,0.002482,0:0,26,340	0/0:126,0:126:1,0,0:0,379,485	0/1:2,2:4:0,1,0:70,0,58
chr3	37168215	chr3_37168215_T_A	T	A	.	PASS	AF=0.5;DP=268;NS=13;AN=26;MAF=0.5;AC=13;AC_Het=7;AC_Hom=6;AC_Hemi=0;HWE=1	GT:AD:DP:GP:PL	1/1:0,6:6:0,0.031328,0.968672:192,18,0	0/0:13,0:13:0.999764,0.000236,0:0,39,309	1/1:0,10:10:0,0.002017,0.997983:262,30,0	0/1:9,3:12:0,1,0:67,0,219	0/1:5,4:9:0,1,0:107,0,141	0/1:1,1:2:0.000164,0.999225,0.000611:35,0,29	0/1:3,2:5:4e-06,0.999996,0:52,0,84	1/1:0,3:3:0,0.205551,0.794449:114,9,0	0/1:10,4:14:0,1,0:80,0,237	0/1:28,17:45:0,1,0:210,0,330	0/1:15,8:23:0,1,0:172,0,294	0/0:119,0:119:1,0,0:0,358,478	0/0:7,0:7:0.985128,0.014872,0:0,21,210
chr3	37170596	chr3_37170596_T_G	T	G	.	PASS	AF=0.458333;DP=232;NS=12;AN=24;MAF=0.458333;AC=11;AC_Het=9;AC_Hom=2;AC_Hemi=0;HWE=0.238505	GT:AD:DP:GP:PL	0/1:2,1:3:0.000476,0.999524,0:31,0,65	0/1:1,5:6:0,0.967348,0.032652:141,0,11	0/1:2,19:21:0,0.961174,0.038826:289,0,10	0/1:3,4:7:0,1,0:104,0,90	0/1:5,4:9:0,1,0:98,0,130	1/1:0,4:4:0,0.129464,0.870536:117,12,0	0/1:2,3:5:0,0.999996,4e-06:76,0,51	./.:0,0:0:0.295212,0.496244,0.208544:0,0,0	0/1:6,1:7:0.023492,0.976508,0:14,0,160	0/0:37,3:40:0.991675,0.008325,0:0,23,331	0/1:16,2:18:0.00616,0.99384,0:20,0,287	0/0:91,11:102:0.960226,0.039774,0:0,16,287	0/1:5,5:10:0,1,0:123,0,134
chr3	37173369	chr3_37173369_C_T	C	T	.	PASS	AF=0.230769;DP=267;NS=13;AN=26;MAF=0.230769;AC=6;AC_Het=4;AC_Hom=2;AC_Hemi=0;HWE=0.522981	GT:AD:DP:GP:PL	1/1:0,3:3:2e-06,0.473609,0.52639:66,9,0	0/0:5,0:5:0.982931,0.017069,0:0,15,166	0/0:15,0:15:0.999983,1.7e-05,0:0,45,316	0/1:9,10:19:0,1,0:198,0,201	0/1:5,1:6:0.035114,0.964886,0:17,0,143	0/1:1,8:9:0,0.978027,0.021973:198,0,8	0/1:6,3:9:1e-06,0.999999,0:63,0,163	0/0:2,0:2:0.878021,0.121979,0:0,6,73	0/0:17,0:17:0.999996,4e-06,0:0,51,322	0/0:41,1:42:1,0,0:0,87,372	0/0:22,0:22:1,0,0:0,66,342	0/0:109,0:109:1,0,0:0,328,465	0/0:9,0:9:0.998916,0.001084,0:0,27,228
chr3	37175541	chr3_37175541_C_T	C	T	.	PASS	AF=0.272727;DP=224;NS=11;AN=22;MAF=0.272727;AC=6;AC_Het=6;AC_Hom=0;AC_Hemi=0;HWE=0.504644	GT:AD:DP:GP:PL	./.:0,0:0:0.558071,0.377941,0.063988:0,0,0	0/0:14,0:14:0.999959,4.1e-05,0:0,42,319	0/1:14,2:16:0.003682,0.996318,0:26,0,239	0/0:4,0:4:0.959393,0.040607,0:0,12,120	0/1:6,2:8:2e-06,0.999998,0:58,0,173	0/1:5,1:6:0.00936,0.99064,0:22,0,115	0/0:8,0:8:0.997362,0.002638,0:0,24,217	./.:0,0:0:0.558071,0.377941,0.063988:0,0,0	0/1:12,1:13:0.489919,0.510081,0:2,0,236	0/0:32,3:35:0.974893,0.025107,0:0,14,342	0/1:8,2:10:0.00034,0.99966,0:36,0,175	0/0:95,5:100:1,0,0:0,147,380	0/1:7,3:10:0,1,0:72,0,187
chr3	37175719	chr3_37175719_C_G	C	G	.	PASS	AF=0.115385;DP=218;NS=13;AN=26;MAF=0.115385;AC=3;AC_Het=3;AC_Hom=0;AC_Hemi=0;HWE=1	GT:AD:DP:GP:PL	0/0:3,0:3:0.965157,0.034843,0:0,9,72	0/0:5,0:5:0.991056,0.008944,0:0,15,134	0/0:13,0:13:0.999965,3.5e-05,0:0,39,257	0/0:6,0:6:0.995508,0.004492,0:0,18,196	0/1:12,3:15:9.7e-05,0.999903,0:46,0,244	0/1:5,1:6:0.021675,0.978325,0:22,0,135	0/0:7,0:7:0.997749,0.002251,0:0,21,212	0/0:1,0:1:0.873808,0.126182,9e-06:0,3,33	0/0:10,0:10:0.999718,0.000282,0:0,30,275	0/0:22,2:24:0.955481,0.044519,0:0,8,318	0/0:14,1:15:0.918956,0.081044,0:0,5,278	0/0:91,6:97:1,0,0:0,124,364	0/1:13,3:16:3e-05,0.99997,0:51,0,265
chr3	37176369	chr3_37176369_G_T	G	T	.	PASS	AF=0.375;DP=248;NS=12;AN=24;MAF=0.375;AC=9;AC_Het=7;AC_Hom=2;AC_Hemi=0;HWE=0.592947	GT:AD:DP:GP:PL	0/1:1,3:4:0,0.997999,0.002001:62,0,22	1/1:0,4:4:0,0.165577,0.834423:138,12,0	0/1:10,3:13:5e-06,0.999995,0:52,0,233	0/0:5,0:5:0.962123,0.037877,0:0,15,176	0/0:7,0:7:0.990254,0.009746,0:0,21,206	0/1:1,1:2:0.000997,0.992751,0.006253:29,0,17	0/0:1,0:1:0.61352,0.38646,1.9e-05:0,3,41	./.:0,0:0:0.376419,0.474222,0.149359:0,0,0	0/1:10,3:13:0.000513,0.999487,0:32,0,229	0/1:24,9:33:0,1,0:107,0,318	0/1:13,8:21:0,1,0:135,0,264	0/0:137,2:139:1,0,0:0,346,453	0/1:3,3:6:0,1,0:89,0,95
chr3	37176614	chr3_37176614_T_C	T	C	.	PASS	AF=0.409091;DP=222;NS=11;AN=22;MAF=0.409091;AC=9;AC_Het=5;AC_Hom=4;AC_Hemi=0;HWE=1	GT:AD:DP:GP:PL	./.:0,0:0:0.348189,0.483773,0.168038:0,0,0	1/1:0,3:3:0,0.26463,0.73537:93,9,0	1/1:0,5:5:0,0.082538,0.917462:105,15,0	0/1:9,1:10:0.084867,0.915133,0:9,0,229	0/0:5,0:5:0.95839,0.04161,0:0,15,167	0/1:0,1:1:6.7e-05,0.590033,0.409899:41,3,0	0/1:2,1:3:0.001444,0.998556,0:27,0,59	./.:0,0:0:0.348189,0.483773,0.168038:0,0,0	0/0:13,0:13:0.99983,0.00017,0:0,39,257	0/1:23,5:28:3e-06,0.999997,0:54,0,317	0/0:12,0:12:0.999661,0.000339,0:0,36,298	0/0:139,0:139:1,0,0:0,418,485	0/1:1,1:2:0.000229,0.999661,0.00011:35,0,35
chr3	37177495	chr3_37177495_A_G	A	G	.	PASS	AF=0.153846;DP=261;NS=13;AN=26;MAF=0.153846;AC=4;AC_Het=4;AC_Hom=0;AC_Hemi=0;HWE=1	GT:AD:DP:GP:PL	0/1:4,1:5:0.373183,0.626817,0:7,0,97	0/1:5,3:8:2e-05,0.99998,0:52,0,140	0/0:17,1:18:0.999585,0.000415,0:0,29,317	0/0:16,0:16:0.999995,5e-06,0:0,48,317	0/0:11,0:11:0.999837,0.000163,0:0,33,247	0/0:14,1:15:0.991878,0.008122,0:0,16,291	0/0:7,1:8:0.602339,0.397661,0:3,0,160	0/0:4,0:4:0.979499,0.020501,0:0,12,117	0/1:13,2:15:0.324521,0.675479,0:8,0,255	0/0:30,0:30:1,0,0:0,90,392	0/0:13,0:13:0.999959,4.1e-05,0:0,39,280	0/0:108,0:108:1,0,0:0,325,459	0/1:7,3:10:7e-06,0.999993,0:56,0,181
chr3	37177522	chr3_37177522_A_G	A	G	.	PASS	AF=0.423077;DP=260;NS=13;AN=26;MAF=0.423077;AC=11;AC_Het=9;AC_Hom=2;AC_Hemi=0;HWE=0.275057	GT:AD:DP:GP:PL	0/1:1,3:4:0,0.998724,0.001276:76,0,25	0/1:2,4:6:0,1,0:88,0,60	0/1:12,9:21:0,1,0:196,0,214	0/1:9,9:18:0,1,0:185,0,208	0/1:4,4:8:0,1,0:93,0,102	0/0:13,2:15:0.653897,0.346103,0:0,5,279	0/0:9,1:10:0.5585,0.4415,0:0,3,185	1/1:0,4:4:0,0.135073,0.864927:121,12,0	0/1:5,6:11:0,1,0:146,0,134	0/1:17,12:29:0,1,0:219,0,290	0/1:7,5:12:0,1,0:117,0,178	0/0:109,0:109:1,0,0:0,328,450	0/1:10,2:12:0.095041,0.904959,0:8,0,210
chr3	37177595	chr3_37177595_C_T	C	T	.	PASS	AF=0.346154;DP=253;NS=13;AN=26;MAF=0.346154;AC=9;AC_Het=9;AC_Hom=0;AC_Hemi=0;HWE=0.209153	GT:AD:DP:GP:PL	0/0:4,0:4:0.9378,0.0622,0:0,12,81	0/1:10,3:13:2e-06,0.999998,0:58,0,235	0/1:10,5:15:0,1,0:101,0,188	0/1:14,6:20:0,1,0:124,0,260	0/0:5,0:5:0.967902,0.032098,0:0,15,152	0/0:12,0:12:0.999741,0.000259,0:0,36,261	0/1:4,1:5:0.011853,0.988147,0:19,0,126	0/1:1,1:2:0.000473,0.996189,0.003338:33,0,19	0/1:7,2:9:0.026608,0.973392,0:15,0,168	0/1:16,5:21:0,1,0:83,0,281	0/1:10,5:15:0,1,0:125,0,219	0/0:116,4:120:1,0,0:0,236,416	0/1:10,2:12:0.045545,0.954455,0:13,0,234
chr3	37177940	chr3_37177940_G_A	G	A	.	PASS	AF=0.5;DP=270;NS=12;AN=24;MAF=0.5;AC=12;AC_Het=8;AC_Hom=4;AC_Hemi=0;HWE=0.562629	GT:AD:DP:GP:PL	./.:0,0:0:0.27455,0.49885,0.2266:0,0,0	0/1:10,1:11:0.220449,0.779551,0:3,0,218	1/1:0,15:15:0,6.7e-05,0.999933:313,45,0	0/1:13,7:20:0,1,0:147,0,270	0/1:9,6:15:0,1,0:116,0,223	0/1:4,5:9:0,1,0:108,0,111	0/1:4,3:7:0,1,0:72,0,118	1/1:0,2:2:0,0.354986,0.645014:67,6,0	0/1:8,4:12:0,1,0:74,0,195	0/1:16,6:22:0,1,0:70,0,266	0/1:16,6:22:0,1,0:98,0,303	0/0:118,3:121:1,0,0:0,284,436	0/0:14,0:14:0.999889,0.000111,0:0,42,315
chr3	37180371	chr3_37180371_C_T	C	T	.	PASS	AF=0.153846;DP=234;NS=13;AN=26;MAF=0.153846;AC=4;AC_Het=4;AC_Hom=0;AC_Hemi=0;HWE=1	GT:AD:DP:GP:PL	0/0:2,0:2:0.910581,0.089417,2e-06:0,6,43	0/0:2,0:2:0.910583,0.089417,0:0,6,71	0/1:7,6:13:0,1,0:138,0,163	0/1:8,3:11:0,1,0:77,0,198	0/1:9,11:20:0,1,0:234,0,198	0/0:13,0:13:0.999952,4.8e-05,0:0,39,263	0/1:3,1:4:0.003225,0.996775,0:29,0,90	0/0:2,0:2:0.910583,0.089417,0:0,6,73	0/0:21,0:21:1,0,0:0,63,374	0/0:48,0:48:1,0,0:0,144,422	0/0:16,0:16:0.999994,6e-06,0:0,48,305	0/0:75,0:75:1,0,0:0,226,442	0/0:7,0:7:0.996941,0.003059,0:0,21,206
chr3	37185308	chr3_37185308_A_T	A	T	.	PASS	AF=0.125;DP=210;NS=12;AN=24;MAF=0.125;AC=3;AC_Het=3;AC_Hom=0;AC_Hemi=0;HWE=1	GT:AD:DP:GP:PL	0/0:6,0:6:0.994765,0.005235,0:0,18,172	0/0:9,0:9:0.999343,0.000657,0:0,27,245	0/1:17,3:20:9.2e-05,0.999908,0:45,0,276	0/0:9,1:10:0.827115,0.172885,0:0,2,170	0/0:10,0:10:0.999671,0.000329,0:0,30,275	0/0:3,0:3:0.959597,0.040403,0:0,9,106	0/0:4,0:4:0.979382,0.020618,0:0,12,135	0/0:2,0:2:0.922332,0.077668,0:0,6,72	0/1:15,3:18:0.000352,0.999648,0:39,0,263	0/0:48,6:54:0.866261,0.133739,0:0,3,333	0/0:24,2:26:0.985346,0.014654,0:0,14,329	0/1:42,6:48:0.006305,0.993695,0:27,0,326	./.:0,0:0:0.732491,0.246732,0.020777:0,0,0
chr3	37185366	chr3_37185366_C_T	C	T	.	PASS	AF=0.269231;DP=256;NS=13;AN=26;MAF=0.269231;AC=7;AC_Het=5;AC_Hom=2;AC_Hemi=0;HWE=1	GT:AD:DP:GP:PL	1/1:0,25:25:0,0,1:394,75,0	0/1:10,2:12:0.00022,0.99978,0:38,0,223	0/1:17,4:21:2e-06,0.999998,0:57,0,293	0/1:9,2:11:0.001846,0.998154,0:28,0,205	0/0:14,0:14:0.999953,4.7e-05,0:0,42,293	0/0:3,0:3:0.911611,0.088389,0:0,9,115	0/0:1,0:1:0.720537,0.279454,9e-06:0,3,41	0/0:3,0:3:0.911611,0.088389,0:0,9,115	0/1:13,4:17:3e-06,0.999997,0:56,0,272	0/0:44,4:48:0.995459,0.004541,0:0,22,340	0/0:30,2:32:0.999559,0.000441,0:0,32,368	0/1:57,8:65:0.23952,0.76048,0:6,0,299	0/0:4,0:4:0.953763,0.046237,0:0,12,146
chr3	37185373	chr3_37185373_G_A	G	A	.	PASS	AF=0.115385;DP=260;NS=13;AN=26;MAF=0.115385;AC=3;AC_Het=3;AC_Hom=0;AC_Hemi=0;HWE=1	GT:AD:DP:GP:PL	0/0:28,0:28:1,0,0:0,84,390	0/0:10,0:10:0.999712,0.000288,0:0,30,257	0/0:21,0:21:1,0,0:0,63,359	0/0:9,1:10:0.845268,0.154732,0:0,2,204	0/0:14,0:14:0.999982,1.8e-05,0:0,42,306	0/1:2,2:4:5e-06,0.999995,0:58,0,63	0/0:1,0:1:0.871461,0.128537,2e-06:0,3,41	0/0:3,0:3:0.964438,0.035562,0:0,9,116	0/1:15,4:19:3.8e-05,0.999962,0:50,0,288	0/0:45,5:50:0.9771,0.0229,0:0,11,326	0/0:28,1:29:0.999998,2e-06,0:0,52,379	0/0:65,0:65:1,0,0:0,196,406	0/1:2,2:4:1e-06,0.999999,0:67,0,70
chr3	37190625	chr3_37190625_A_G	A	G	.	PASS	AF=0.458333;DP=264;NS=12;AN=24;MAF=0.458333;AC=11;AC_Het=3;AC_Hom=8;AC_Hemi=0;HWE=0.103129	GT:AD:DP:GP:PL	1/1:0,10:10:0,0.002684,0.997316:248,30,0	1/1:0,5:5:0,0.079287,0.920713:139,15,0	0/1:7,10:17:0,1,0:190,0,150	0/0:15,0:15:0.999956,4.4e-05,0:0,45,319	0/1:10,2:12:0.009267,0.990733,0:19,0,238	./.:0,0:0:0.335773,0.487373,0.176855:0,0,0	1/1:0,2:2:0,0.40791,0.59209:72,6,0	1/1:0,2:2:0,0.40791,0.59209:73,6,0	0/0:19,0:19:0.999997,3e-06,0:0,57,343	0/0:45,3:48:0.999999,1e-06,0:0,61,369	0/0:24,0:24:1,0,0:0,72,378	0/0:104,0:104:1,0,0:0,313,448	0/1:3,3:6:0,1,0:82,0,77
chr3	37191783	chr3_37191783_G_A	G	A	.	PASS	AF=0.192308;DP=203;NS=13;AN=26;MAF=0.192308;AC=5;AC_Het=3;AC_Hom=2;AC_Hemi=0;HWE=0.373913	GT:AD:DP:GP:PL	1/1:0,8:8:0,0.033966,0.966034:208,24,0	0/0:5,0:5:0.986304,0.013696,0:0,15,151	0/0:14,0:14:0.999973,2.7e-05,0:0,42,310	0/0:14,0:14:0.999973,2.7e-05,0:0,42,323	0/0:17,0:17:0.999997,3e-06,0:0,51,334	0/0:3,0:3:0.947379,0.052621,0:0,9,106	0/1:1,1:2:0.017566,0.978992,0.003442:21,0,15	0/0:1,0:1:0.8182,0.181787,1.3e-05:0,3,35	0/1:5,1:6:0.472173,0.527827,0:4,0,149	0/0:39,3:42:0.999996,4e-06,0:0,51,359	0/0:10,0:10:0.999566,0.000434,0:0,30,232	0/0:72,6:78:1,0,0:0,79,342	0/1:2,1:3:0.001797,0.998199,4e-06:31,0,44
chr3	37192205	chr3_37192205_C_T	C	T	.	PASS	AF=0.5;DP=265;NS=12;AN=24;MAF=0.5;AC=12;AC_Het=6;AC_Hom=6;AC_Hemi=0;HWE=1	GT:AD:DP:GP:PL	1/1:0,5:5:0,0.061066,0.938934:127,15,0	0/0:4,0:4:0.892767,0.107233,0:0,12,118	1/1:0,14:14:0,0.000127,0.999873:280,42,0	0/1:7,2:9:0.000265,0.999735,0:33,0,168	0/1:2,2:4:7e-06,0.999992,1e-06:48,0,58	0/1:1,2:3:0,0.999233,0.000766:60,0,28	./.:0,0:0:0.26006,0.499802,0.240138:0,0,0	1/1:0,2:2:1e-06,0.342242,0.657757:59,6,0	0/1:16,7:23:0,1,0:125,0,282	0/1:24,15:39:0,1,0:229,0,335	0/1:12,4:16:0,1,0:94,0,255	0/0:136,5:141:1,0,0:0,307,448	0/0:5,0:5:0.943347,0.056653,0:0,15,167
chr3	37192312	chr3_37192312_G_A	G	A	.	PASS	AF=0.153846;DP=271;NS=13;AN=26;MAF=0.153846;AC=4;AC_Het=4;AC_Hom=0;AC_Hemi=0;HWE=1	GT:AD:DP:GP:PL	0/0:11,0:11:0.999805,0.000195,0:0,33,179	0/0:9,0:9:0.999219,0.000781,0:0,27,245	0/0:6,0:6:0.993785,0.006215,0:0,18,173	0/0:10,1:11:0.909973,0.090027,0:0,6,199	0/1:9,1:10:0.337744,0.662256,0:7,0,191	0/0:2,0:2:0.909033,0.090967,0:0,6,73	0/1:2,2:4:9e-06,0.999991,0:55,0,56	0/1:1,1:2:0.00199,0.997979,3.2e-05:31,0,35	0/0:10,1:11:0.504923,0.495077,0:4,0,221	0/0:36,2:38:0.999999,1e-06,0:0,56,368	0/0:16,1:17:0.987965,0.012035,0:0,15,293	0/0:132,14:146:1,0,0:0,133,345	0/1:3,1:4:0.019625,0.980375,0:21,0,88
chr3	37197504	chr3_37197504_T_C	T	C	.	PASS	AF=0.318182;DP=142;NS=11;AN=22;MAF=0.318182;AC=7;AC_Het=5;AC_Hom=2;AC_Hemi=0;HWE=1	GT:AD:DP:GP:PL	./.:0,0:0:0.421376,0.455518,0.123106:0,0,0	0/1:0,1:1:0.00038,0.648887,0.350734:35,3,0	1/1:0,4:4:0,0.18782,0.81218:100,12,0	0/0:4,0:4:0.936714,0.063286,0:0,12,144	0/1:1,2:3:1e-06,0.999657,0.000342:62,0,29	0/0:5,0:5:0.967323,0.032677,0:0,15,136	0/0:1,0:1:0.649125,0.350856,1.9e-05:0,3,40	./.:0,0:0:0.421376,0.455518,0.123106:0,0,0	0/0:3,0:3:0.880961,0.119039,0:0,9,102	0/1:19,3:22:0.002356,0.997644,0:26,0,304	0/1:4,1:5:0.007377,0.992623,0:21,0,92	0/0:86,0:86:1,0,0:0,259,454	0/1:3,5:8:0,1,0:142,0,72
chr3	37197728	chr3_37197728_G_A	G	A	.	PASS	AF=0.454545;DP=115;NS=11;AN=22;MAF=0.454545;AC=10;AC_Het=4;AC_Hom=6;AC_Hemi=0;HWE=0.542748	GT:AD:DP:GP:PL	./.:0,0:0:0.309355,0.493684,0.196961:0,0,0	0/0:5,0:5:0.952501,0.047499,0:0,15,170	1/1:0,2:2:0,0.385227,0.614773:64,6,0	0/0:4,0:4:0.909308,0.090692,0:0,12,129	0/0:10,1:11:0.717143,0.282857,0:0,6,247	1/1:0,4:4:0,0.135435,0.864565:139,12,0	0/1:2,1:3:0.001257,0.998743,0:27,0,70	./.:0,0:0:0.309355,0.493684,0.196961:0,0,0	0/1:11,3:14:2e-06,0.999998,0:55,0,230	0/1:11,11:22:0,1,0:214,0,240	0/1:6,4:10:0,1,0:102,0,171	0/0:36,0:36:1,0,0:0,108,379	1/1:0,4:4:0,0.135435,0.864565:136,12,0
chr3	37197770	chr3_37197770_T_G	T	G	.	PASS	AF=0.125;DP=63;NS=12;AN=24;MAF=0.125;AC=3;AC_Het=3;AC_Hom=0;AC_Hemi=0;HWE=1	GT:AD:DP:GP:PL	0/0:2,0:2:0.909452,0.090548,0:0,6,59	0/0:3,0:3:0.952579,0.047421,0:0,9,100	0/0:1,0:1:0.833925,0.166058,1.7e-05:0,3,33	0/1:0,1:1:0.002095,0.83219,0.165716:33,3,0	0/0:2,0:2:0.909452,0.090548,0:0,6,63	0/0:1,0:1:0.83393,0.166059,1e-05:0,3,35	0/0:1,0:1:0.83393,0.166059,1e-05:0,3,35	./.:0,0:0:0.695452,0.276971,0.027577:0,0,0	0/0:7,0:7:0.996898,0.003102,0:0,21,184	0/1:10,4:14:0,1,0:78,0,215	0/0:8,0:8:0.998447,0.001553,0:0,24,199	0/1:16,4:20:7.9e-05,0.999921,0:45,0,243	0/0:2,0:2:0.909452,0.090548,0:0,6,69
chr3	37199339	chr3_37199339_G_C	G	C	.	PASS	AF=0.5;DP=154;NS=12;AN=24;MAF=0.5;AC=12;AC_Het=6;AC_Hom=6;AC_Hemi=0;HWE=1	GT:AD:DP:GP:PL	./.:0,0:0:0.253799,0.499971,0.24623:0,0,0	0/0:6,0:6:0.97014,0.02986,0:0,18,187	1/1:0,17:17:0,1.5e-05,0.999985:275,51,0	0/1:3,3:6:0,1,0:85,0,86	0/1:4,2:6:3.1e-05,0.999969,0:42,0,115	1/1:0,4:4:0,0.112612,0.887388:110,12,0	0/1:2,1:3:0.001282,0.998718,0:26,0,66	1/1:0,2:2:0,0.336702,0.663298:69,6,0	0/1:9,8:17:0,1,0:172,0,208	0/1:16,23:39:0,1,0:300,0,218	0/1:11,8:19:0,1,0:146,0,215	0/0:30,0:30:1,0,0:0,90,321	0/0:2,0:2:0.670026,0.329974,0:0,6,76
chr3	37201486	chr3_37201486_T_A	T	A	.	PASS	AF=0.384615;DP=252;NS=13;AN=26;MAF=0.384615;AC=10;AC_Het=6;AC_Hom=4;AC_Hemi=0;HWE=1	GT:AD:DP:GP:PL	1/1:0,8:8:0,0.01166,0.98834:149,24,0	0/0:2,0:2:0.751271,0.248729,0:0,6,80	0/1:14,3:17:1e-06,0.999999,0:58,0,294	0/1:1,2:3:1e-06,0.999789,0.00021:60,0,32	0/1:5,2:7:8e-06,0.999992,0:50,0,157	0/0:7,0:7:0.98976,0.01024,0:0,21,212	0/0:1,0:1:0.601595,0.398352,5.3e-05:0,3,37	1/1:0,2:2:0,0.430227,0.569773:73,6,0	0/1:13,5:18:0,1,0:107,0,283	0/1:28,16:44:0,1,0:248,0,362	0/1:15,6:21:0,1,0:123,0,300	0/0:119,0:119:1,0,0:0,358,465	0/0:3,0:3:0.857974,0.142026,0:0,9,116
chr3	37202347	chr3_37202347_G_T	G	T	.	PASS	AF=0.125;DP=254;NS=12;AN=24;MAF=0.125;AC=3;AC_Het=3;AC_Hom=0;AC_Hemi=0;HWE=1	GT:AD:DP:GP:PL	0/0:33,0:33:1,0,0:0,99,388	0/1:2,1:3:0.00334,0.99666,0:30,0,65	0/0:27,0:27:1,0,0:0,81,392	0/1:4,2:6:2.8e-05,0.999972,0:51,0,115	0/0:5,0:5:0.990697,0.009303,0:0,15,169	0/0:2,0:2:0.930121,0.069879,0:0,6,66	0/0:2,0:2:0.930121,0.069879,0:0,6,69	./.:0,0:0:0.755802,0.227133,0.017065:0,0,0	0/0:18,0:18:0.999999,1e-06,0:0,54,368	0/0:48,0:48:1,0,0:0,144,417	0/0:24,0:24:1,0,0:0,72,363	0/0:80,0:80:1,0,0:0,241,428	0/1:4,1:5:0.010534,0.989466,0:25,0,121
chr3	37206677	chr3_37206677_C_T	C	T	.	PASS	AF=0.181818;DP=49;NS=11;AN=22;MAF=0.181818;AC=4;AC_Het=2;AC_Hom=2;AC_Hemi=0;HWE=0.278196	GT:AD:DP:GP:PL	1/1:0,4:4:0,0.310593,0.689407:126,12,0	0/0:1,0:1:0.782719,0.217161,0.00012:0,3,27	0/0:3,0:3:0.935139,0.064861,0:0,9,79	0/0:2,0:2:0.878178,0.121822,0:0,6,69	0/1:2,1:3:0.027908,0.972092,0:18,0,55	0/1:0,2:2:0,0.643127,0.356873:79,6,0	./.:0,0:0:0.612794,0.340035,0.047171:0,0,0	./.:0,0:0:0.612794,0.340035,0.047171:0,0,0	0/0:6,0:6:0.991405,0.008595,0:0,18,175	0/0:3,0:3:0.935139,0.064861,0:0,9,92	0/0:3,0:3:0.935139,0.064861,0:0,9,89	0/0:20,1:21:0.999787,0.000213,0:0,34,296	0/0:1,0:1:0.782808,0.217186,6e-06:0,3,40
chr3	37221970	chr3_37221970_A_T	A	T	.	PASS	AF=0.125;DP=150;NS=12;AN=24;MAF=0.125;AC=3;AC_Het=1;AC_Hom=2;AC_Hemi=0;HWE=0.130435	GT:AD:DP:GP:PL	0/0:14,0:14:0.999978,2.2e-05,0:0,42,288	./.:0,0:0:0.713201,0.262623,0.024177:0,0,0	0/0:16,0:16:0.999994,6e-06,0:0,48,302	1/1:0,9:9:0,0.020774,0.979226:237,27,0	0/1:0,3:3:0,0.575877,0.424123:108,9,0	0/0:6,0:6:0.99428,0.00572,0:0,18,145	0/0:1,0:1:0.844465,0.155478,5.7e-05:0,3,27	0/0:1,0:1:0.844465,0.155478,5.7e-05:0,3,27	0/0:12,0:12:0.99991,9e-05,0:0,36,280	0/0:28,0:28:1,0,0:0,84,381	0/0:18,0:18:0.999999,1e-06,0:0,54,335	0/0:37,0:37:1,0,0:0,111,258	0/0:5,0:5:0.988624,0.011376,0:0,15,149
chr3	37225563	chr3_37225563_A_G	A	G	.	PASS	AF=0.363636;DP=99;NS=11;AN=22;MAF=0.363636;AC=8;AC_Het=6;AC_Hom=2;AC_Hemi=0;HWE=1	GT:AD:DP:GP:PL	0/1:5,1:6:0.091824,0.908176,0:9,0,105	./.:0,0:0:0.377135,0.473957,0.148909:0,0,0	0/0:12,1:13:0.927811,0.072189,0:0,12,260	0/0:10,0:10:0.998774,0.001226,0:0,30,250	0/1:11,2:13:0.019304,0.980696,0:16,0,192	0/1:1,1:2:0.003171,0.99673,9.9e-05:24,0,35	0/0:2,0:2:0.760929,0.239066,5e-06:0,6,48	0/0:1,0:1:0.613818,0.385698,0.000484:0,3,27	0/1:9,2:11:0.013524,0.986476,0:18,0,196	0/1:19,3:22:0.028181,0.971819,0:14,0,302	0/1:9,2:11:0.041446,0.958554,0:13,0,194	1/1:0,8:8:0,0.01228,0.98772:112,24,0	./.:0,0:0:0.377135,0.473957,0.148909:0,0,0
chr3	37225608	chr3_37225608_A_G	A	G	.	PASS	AF=0.227273;DP=123;NS=11;AN=22;MAF=0.227273;AC=5;AC_Het=3;AC_Hom=2;AC_Hemi=0;HWE=0.438596	GT:AD:DP:GP:PL	0/0:13,0:13:0.999923,7.7e-05,0:0,39,235	./.:0,0:0:0.578434,0.364229,0.057337:0,0,0	0/1:13,3:16:0.006611,0.993389,0:24,0,238	0/0:14,1:15:0.990329,0.009671,0:0,18,242	0/0:5,0:5:0.980703,0.019297,0:0,15,164	0/1:5,1:6:0.048415,0.951585,0:15,0,120	0/0:7,0:7:0.995105,0.004895,0:0,21,147	0/0:2,0:2:0.863992,0.136008,0:0,6,54	0/1:12,2:14:0.201878,0.798122,0:8,0,221	0/0:20,2:22:0.714272,0.285728,0:0,2,292	0/0:11,1:12:0.927737,0.072263,0:0,9,213	1/1:0,11:11:0,0.003092,0.996908:125,33,0	./.:0,0:0:0.578434,0.364229,0.057337:0,0,0
chr3	37236871	chr3_37236871_A_G	A	G	.	PASS	AF=0.153846;DP=64;NS=13;AN=26;MAF=0.153846;AC=4;AC_Het=4;AC_Hom=0;AC_Hemi=0;HWE=1	GT:AD:DP:GP:PL	0/0:6,0:6:0.993699,0.006301,0:0,18,148	0/1:1,2:3:2.5e-05,0.999813,0.000162:50,0,28	0/1:3,3:6:0,1,0:78,0,70	0/0:8,0:8:0.998417,0.001583,0:0,24,193	0/0:3,0:3:0.951722,0.048278,0:0,9,93	0/0:1,0:1:0.831312,0.168685,3e-06:0,3,40	0/1:1,1:2:0.072337,0.927625,3.8e-05:15,0,34	0/0:1,0:1:0.831306,0.168683,1.1e-05:0,3,35	0/0:2,0:2:0.907889,0.092111,0:0,6,70	0/0:9,0:9:0.999208,0.000792,0:0,27,206	0/0:8,0:8:0.998417,0.001583,0:0,24,207	0/0:10,0:10:0.999604,0.000396,0:0,30,220	0/1:4,1:5:0.030413,0.969587,0:19,0,95
chr3	37237135	chr3_37237135_G_A	G	A	.	PASS	AF=0.5;DP=144;NS=13;AN=26;MAF=0.5;AC=13;AC_Het=1;AC_Hom=12;AC_Hemi=0;HWE=0.00309751	GT:AD:DP:GP:PL	0/0:20,0:20:0.999998,2e-06,0:0,60,301	1/1:0,7:7:0,0.017054,0.982946:197,21,0	0/1:11,1:12:0.417918,0.582082,0:0,1,217	0/0:10,0:10:0.998244,0.001756,0:0,30,242	0/0:5,0:5:0.946718,0.053282,0:0,15,151	1/1:0,4:4:0,0.121884,0.878116:130,12,0	1/1:0,4:4:0,0.121884,0.878116:129,12,0	1/1:0,5:5:0,0.064896,0.935104:156,15,0	0/0:8,0:8:0.993014,0.006986,0:0,24,213	0/0:12,0:12:0.999561,0.000439,0:0,36,258	0/0:11,0:11:0.999121,0.000879,0:0,33,281	1/1:0,31:31:0,0,1:348,93,0	1/1:0,15:15:0,6.8e-05,0.999932:333,45,0
chr3	37240795	chr3_37240795_A_C	A	C	.	PASS	AF=0.181818;DP=148;NS=11;AN=22;MAF=0.181818;AC=4;AC_Het=4;AC_Hom=0;AC_Hemi=0;HWE=1	GT:AD:DP:GP:PL	0/0:16,0:16:0.999992,8e-06,0:0,48,280	0/1:1,1:2:0.014669,0.985225,0.000105:21,0,31	0/0:31,0:31:1,0,0:0,93,410	0/1:8,2:10:0.023492,0.976508,0:19,0,202	0/0:1,0:1:0.788714,0.211173,0.000113:0,3,27	0/1:0,1:1:0.005844,0.784191,0.209965:27,3,0	0/1:0,1:1:0.005844,0.784191,0.209965:27,3,0	./.:0,0:0:0.622208,0.333187,0.044605:0,0,0	0/0:18,0:18:0.999998,2e-06,0:0,54,349	0/0:45,1:46:1,0,0:0,111,403	0/0:18,1:19:0.997957,0.002043,0:0,24,330	0/0:3,0:3:0.937265,0.062735,0:0,9,63	./.:0,0:0:0.622208,0.333187,0.044605:0,0,0
chr3	37260845	chr3_37260845_C_T	C	T	.	PASS	AF=0.166667;DP=221;NS=12;AN=24;MAF=0.166667;AC=4;AC_Het=2;AC_Hom=2;AC_Hemi=0;HWE=0.254658	GT:AD:DP:GP:PL	0/0:36,0:36:1,0,0:0,108,414	0/0:2,0:2:0.89838,0.10162,0:0,6,70	0/0:37,0:37:1,0,0:0,111,426	0/0:4,0:4:0.9725,0.0275,0:0,12,148	0/0:3,0:3:0.946471,0.053529,0:0,9,104	0/1:2,1:3:0.001765,0.998235,0:31,0,57	0/1:0,2:2:0,0.688481,0.311519:75,6,0	1/1:0,7:7:0,0.0646,0.9354:212,21,0	0/0:17,0:17:0.999997,3e-06,0:0,51,290	0/0:31,0:31:1,0,0:0,93,408	0/0:13,0:13:0.999945,5.5e-05,0:0,39,298	0/0:66,0:66:1,0,0:0,199,426	./.:0,0:0:0.66505,0.300912,0.034038:0,0,0
chr3	37262109	chr3_37262109_A_G	A	G	.	PASS	AF=0.5;DP=119;NS=12;AN=24;MAF=0.5;AC=12;AC_Het=0;AC_Hom=12;AC_Hemi=0;HWE=0.000341696	GT:AD:DP:GP:PL	1/1:1,14:15:0,0.257055,0.742945:209,8,0	1/1:0,2:2:1.6e-05,0.360932,0.639053:47,6,0	0/0:25,0:25:1,0,0:0,75,369	0/0:4,0:4:0.90037,0.09963,0:0,12,123	0/0:3,0:3:0.818792,0.181208,0:0,9,100	1/1:0,3:3:0,0.220208,0.779792:69,9,0	1/1:0,5:5:0,0.065942,0.934058:116,15,0	./.:0,0:0:0.281355,0.498148,0.220497:0,0,0	0/0:4,0:4:0.90037,0.09963,0:0,12,126	0/0:17,0:17:0.999986,1.4e-05,0:0,51,256	0/0:7,0:7:0.986357,0.013643,0:0,21,205	1/1:0,31:31:0,0,1:201,93,0	1/1:0,3:3:0,0.220208,0.779792:103,9,0
chr3	37262222	chr3_37262222_C_G	C	G	.	PASS	AF=0.153846;DP=170;NS=13;AN=26;MAF=0.153846;AC=4;AC_Het=4;AC_Hom=0;AC_Hemi=0;HWE=1	GT:AD:DP:GP:PL	0/0:14,0:14:0.999977,2.3e-05,0:0,42,217	0/0:1,0:1:0.844083,0.155912,5e-06:0,3,38	0/1:19,12:31:0,1,0:174,0,288	0/0:6,0:6:0.994261,0.005739,0:0,18,204	0/0:2,0:2:0.915453,0.084547,0:0,6,63	0/0:3,0:3:0.955861,0.044139,0:0,9,103	0/0:4,0:4:0.977433,0.022567,0:0,12,138	0/1:0,1:1:0.028025,0.820429,0.151546:22,3,0	0/0:15,1:16:0.946605,0.053395,0:0,8,288	0/1:23,3:26:0.43481,0.56519,0:5,0,293	0/0:14,1:15:0.998502,0.001498,0:0,24,306	0/0:43,0:43:1,0,0:0,129,343	0/1:2,1:3:0.002718,0.997281,0:30,0,66
chr3	37262909	chr3_37262909_C_A	C	A	.	PASS	AF=0.318182;DP=127;NS=11;AN=22;MAF=0.318182;AC=7;AC_Het=3;AC_Hom=4;AC_Hemi=0;HWE=0.232198	GT:AD:DP:GP:PL	0/0:12,1:13:0.99523,0.00477,0:0,23,214	./.:0,0:0:0.435273,0.448958,0.115769:0,0,0	0/1:5,14:19:0,1,0:216,0,95	0/0:3,0:3:0.885797,0.114203,0:0,9,108	1/1:0,2:2:0,0.492257,0.507743:67,6,0	0/0:1,0:1:0.659725,0.340231,4.4e-05:0,3,36	./.:0,0:0:0.435273,0.448958,0.115769:0,0,0	0/0:1,0:1:0.659523,0.340127,0.00035:0,3,27	0/0:9,0:9:0.99799,0.00201,0:0,27,205	0/0:34,1:35:1,0,0:0,72,321	0/1:7,1:8:0.164306,0.835694,0:7,0,171	1/1:1,34:35:0,0,1:350,89,0	0/1:0,1:1:0.000255,0.659582,0.340163:37,3,0
chr3	37263218	chr3_37263218_T_C	T	C	.	PASS	AF=0.416667;DP=158;NS=12;AN=24;MAF=0.416667;AC=10;AC_Het=2;AC_Hom=8;AC_Hemi=0;HWE=0.0286714	GT:AD:DP:GP:PL	1/1:0,7:7:0,0.025518,0.974482:179,21,0	0/0:4,0:4:0.930596,0.069404,0:0,12,107	0/1:7,24:31:0,1,0:332,0,138	0/0:3,0:3:0.8702,0.1298,0:0,9,102	1/1:0,3:3:0,0.295273,0.704727:93,9,0	0/1:2,1:3:0.000843,0.999156,0:30,0,59	1/1:0,2:2:0,0.455926,0.544074:67,6,0	1/1:0,2:2:1e-06,0.455925,0.544074:62,6,0	0/0:9,0:9:0.997675,0.002325,0:0,27,212	0/0:32,0:32:1,0,0:0,96,395	0/0:11,0:11:0.999418,0.000582,0:0,33,278	0/0:51,0:51:1,0,0:0,154,409	./.:0,0:0:0.392261,0.468093,0.139646:0,0,0
chr3	37263884	chr3_37263884_A_G	A	G	.	PASS	AF=0.125;DP=162;NS=12;AN=24;MAF=0.125;AC=3;AC_Het=1;AC_Hom=2;AC_Hemi=0;HWE=0.130435	GT:AD:DP:GP:PL	0/0:13,0:13:0.999969,3.1e-05,0:0,39,243	0/0:8,0:8:0.998999,0.001001,0:0,24,172	0/1:21,6:27:0,1,0:98,0,217	1/1:0,5:5:0,0.32756,0.67244:157,15,0	0/0:4,0:4:0.984216,0.015784,0:0,12,104	0/0:10,0:10:0.99975,0.00025,0:0,30,219	0/0:4,0:4:0.984216,0.015784,0:0,12,130	./.:0,0:0:0.785509,0.201561,0.01293:0,0,0	0/0:6,0:6:0.996007,0.003993,0:0,18,160	0/0:19,0:19:1,0,0:0,57,350	0/0:4,0:4:0.984216,0.015784,0:0,12,123	0/0:56,0:56:1,0,0:0,169,410	0/0:6,0:6:0.996007,0.003993,0:0,18,132
chr3	37266199	chr3_37266199_A_G	A	G	.	PASS	AF=0.375;DP=86;NS=12;AN=24;MAF=0.375;AC=9;AC_Het=7;AC_Hom=2;AC_Hemi=0;HWE=0.592947	GT:AD:DP:GP:PL	0/1:1,2:3:0.000134,0.993826,0.00604:37,0,18	0/0:1,0:1:0.566842,0.432499,0.000658:0,3,27	0/0:19,0:19:0.999997,3e-06,0:0,57,299	0/1:5,2:7:0.002164,0.997836,0:25,0,120	0/1:5,1:6:0.116283,0.883717,0:7,0,78	0/1:1,3:4:1e-06,0.988002,0.011997:57,0,15	0/1:0,1:1:0.002951,0.565538,0.431512:24,3,0	./.:0,0:0:0.321731,0.490965,0.187304:0,0,0	0/0:8,0:8:0.994075,0.005925,0:0,24,187	0/1:10,5:15:0,1,0:71,0,159	0/0:10,1:11:0.806867,0.193133,0:0,8,191	1/1:0,10:10:0,0.002553,0.997447:109,30,0	0/1:0,1:1:0.002951,0.565538,0.431512:24,3,0
chr3	37267095	chr3_37267095_G_A	G	A	.	PASS	AF=0.181818;DP=128;NS=11;AN=22;MAF=0.181818;AC=4;AC_Het=4;AC_Hom=0;AC_Hemi=0;HWE=1	GT:AD:DP:GP:PL	0/0:16,0:16:0.999993,7e-06,0:0,48,271	./.:0,0:0:0.678186,0.290669,0.031145:0,0,0	0/0:22,0:22:1,0,0:0,66,359	0/0:11,0:11:0.999791,0.000209,0:0,33,274	0/1:5,2:7:9.4e-05,0.999906,0:44,0,105	0/0:1,0:1:0.823519,0.176478,4e-06:0,3,40	0/1:1,1:2:0.068707,0.930498,0.000795:15,0,21	./.:0,0:0:0.678186,0.290669,0.031145:0,0,0	0/0:9,0:9:0.999164,0.000836,0:0,27,225	0/0:30,0:30:1,0,0:0,90,384	0/1:5,1:6:0.228673,0.771327,0:9,0,139	0/0:21,0:21:1,0,0:0,63,169	0/1:1,2:3:4e-06,0.998292,0.001704:58,0,18
chr3	37267352	chr3_37267352_A_G	A	G	.	PASS	AF=0.125;DP=207;NS=12;AN=24;MAF=0.125;AC=3;AC_Het=3;AC_Hom=0;AC_Hemi=0;HWE=1	GT:AD:DP:GP:PL	0/0:24,0:24:1,0,0:0,72,356	0/0:8,0:8:0.998834,0.001166,0:0,24,199	0/0:29,1:30:1,0,0:0,69,370	0/1:12,2:14:0.090322,0.909678,0:15,0,251	0/1:4,2:6:6e-05,0.99994,0:47,0,92	0/0:3,0:3:0.963994,0.036006,0:0,9,100	0/0:7,1:8:0.868752,0.131248,0:0,3,153	./.:0,0:0:0.756922,0.226181,0.016897:0,0,0	0/0:7,0:7:0.997671,0.002329,0:0,21,159	0/0:23,1:24:0.999911,8.9e-05,0:0,35,309	0/0:10,1:11:0.915092,0.084908,0:0,5,219	0/0:60,1:61:1,0,0:0,152,225	0/1:9,2:11:0.045654,0.954346,0:18,0,172
chr3	37281166	chr3_37281166_A_C	A	C	.	PASS	AF=0.153846;DP=215;NS=13;AN=26;MAF=0.153846;AC=4;AC_Het=4;AC_Hom=0;AC_Hemi=0;HWE=1	GT:AD:DP:GP:PL	0/0:31,0:31:1,0,0:0,93,344	0/0:2,0:2:0.909573,0.090425,1e-06:0,6,45	0/0:25,0:25:1,0,0:0,75,327	0/0:2,0:2:0.909574,0.090425,0:0,6,63	0/0:6,0:6:0.993825,0.006175,0:0,18,132	0/0:4,0:4:0.975749,0.024251,0:0,12,110	0/1:1,1:2:0.00317,0.99679,4e-05:29,0,34	0/0:1,0:1:0.83409,0.165844,6.6e-05:0,3,27	0/0:13,0:13:0.999951,4.9e-05,0:0,39,288	0/1:24,4:28:0.001422,0.998578,0:32,0,287	0/1:13,4:17:0,1,0:67,0,255	0/0:71,5:76:1,0,0:0,107,296	0/1:7,1:8:0.060464,0.939536,0:16,0,155
chr3	37281192	chr3_37281192_A_G	A	G	.	PASS	AF=0.346154;DP=189;NS=13;AN=26;MAF=0.346154;AC=9;AC_Het=9;AC_Hom=0;AC_Hemi=0;HWE=0.209153	GT:AD:DP:GP:PL	0/0:25,4:29:0.50863,0.49137,0:0,1,294	0/0:3,0:3:0.871197,0.128803,0:0,9,85	0/1:22,4:26:0.02161,0.97839,0:16,0,290	0/1:2,1:3:0.002134,0.997865,1e-06:26,0,55	0/1:2,1:3:0.000676,0.999324,0:31,0,58	0/1:3,1:4:0.063048,0.936952,0:11,0,88	0/1:1,1:2:0.000535,0.999091,0.000374:32,0,29	0/1:0,1:1:0.002116,0.627046,0.370838:27,3,0	0/0:6,0:6:0.981855,0.018145,0:0,18,185	0/1:16,4:20:2.5e-05,0.999975,0:45,0,262	0/1:11,1:12:0.257131,0.742869,0:4,0,232	0/0:71,2:73:1,0,0:0,162,331	0/1:5,2:7:7.4e-05,0.999926,0:41,0,121
chr3	37281461	chr3_37281461_A_G	A	G	.	PASS	AF=0.333333;DP=249;NS=12;AN=24;MAF=0.333333;AC=8;AC_Het=8;AC_Hom=0;AC_Hemi=0;HWE=0.216045	GT:AD:DP:GP:PL	0/1:26,21:47:0,1,0:227,0,273	0/0:2,0:2:0.751552,0.248448,0:0,6,69	0/1:28,5:33:0.00195,0.99805,0:26,0,268	0/0:1,0:1:0.601671,0.397805,0.000525:0,3,27	0/1:2,5:7:0,0.999905,9.5e-05:106,0,35	0/0:1,0:1:0.601671,0.397805,0.000525:0,3,27	./.:0,0:0:0.362385,0.479198,0.158416:0,0,0	0/1:0,1:1:0.001813,0.600891,0.397296:27,3,0	0/1:9,5:14:0,1,0:77,0,176	0/1:30,6:36:1e-06,0.999999,0:57,0,299	0/0:14,1:15:0.886617,0.113383,0:0,10,241	0/1:62,19:81:0,1,0:124,0,324	0/1:8,2:10:0.00078,0.99922,0:30,0,168
chr3	37283841	chr3_37283841_T_C	T	C	.	PASS	AF=0.115385;DP=157;NS=13;AN=26;MAF=0.115385;AC=3;AC_Het=3;AC_Hom=0;AC_Hemi=0;HWE=1	GT:AD:DP:GP:PL	0/1:36,9:45:0,1,0:81,0,256	0/0:3,0:3:0.97019,0.02981,0:0,9,70	0/0:29,0:29:1,0,0:0,87,380	0/0:9,0:9:0.99952,0.00048,0:0,27,227	0/0:4,0:4:0.984869,0.015131,0:0,12,88	0/0:6,0:6:0.996174,0.003826,0:0,18,142	0/0:2,0:2:0.942105,0.057895,0:0,6,58	0/0:1,0:1:0.890544,0.109455,1e-06:0,3,40	0/1:10,1:11:0.45438,0.54562,0:7,0,220	0/0:29,1:30:0.999998,2e-06,0:0,50,375	0/1:10,2:12:0.004059,0.995941,0:30,0,229	0/0:2,0:2:0.942104,0.057895,0:0,6,51	0/0:3,0:3:0.97019,0.02981,0:0,9,83
chr3	37284766	chr3_37284766_T_C	T	C	.	PASS	AF=0.227273;DP=238;NS=11;AN=22;MAF=0.227273;AC=5;AC_Het=5;AC_Hom=0;AC_Hemi=0;HWE=1	GT:AD:DP:GP:PL	0/1:74,34:108:0,1,0:224,0,321	./.:0,0:0:0.558979,0.37734,0.063681:0,0,0	0/0:30,1:31:1,0,0:0,72,369	0/1:3,2:5:0.00016,0.99984,0:40,0,81	0/0:2,0:2:0.855607,0.144392,0:0,6,64	0/0:1,0:1:0.747523,0.252307,0.00017:0,3,27	./.:0,0:0:0.558979,0.37734,0.063681:0,0,0	0/0:3,0:3:0.922186,0.077814,0:0,9,96	0/1:8,3:11:1.9e-05,0.999981,0:49,0,184	0/1:16,4:20:2e-06,0.999998,0:59,0,276	0/0:11,1:12:0.922932,0.077068,0:0,9,243	0/0:37,0:37:1,0,0:0,111,251	0/1:5,3:8:5e-06,0.999995,0:54,0,117
chr3	37284848	chr3_37284848_T_C	T	C	.	PASS	AF=0.269231;DP=220;NS=13;AN=26;MAF=0.269231;AC=7;AC_Het=5;AC_Hom=2;AC_Hemi=0;HWE=1	GT:AD:DP:GP:PL	1/1:1,77:78:0,0,1:356,209,0	0/1:1,2:3:7.7e-05,0.997851,0.002072:41,0,21	0/0:29,3:32:0.813993,0.186007,0:0,7,310	0/0:2,0:2:0.793739,0.206261,0:0,6,65	0/1:0,1:1:0.000253,0.657844,0.341904:37,3,0	0/0:1,0:1:0.657781,0.341865,0.000355:0,3,27	0/1:0,1:1:0.0004,0.657747,0.341853:35,3,0	0/1:0,1:1:0.003988,0.655386,0.340626:25,3,0	0/1:7,1:8:0.072183,0.927817,0:11,0,146	0/0:25,1:26:0.999938,6.2e-05,0:0,42,319	0/0:10,0:10:0.998986,0.001014,0:0,30,238	0/0:52,3:55:1,0,0:0,95,344	0/0:2,0:2:0.793739,0.206261,0:0,6,70
chr3	37284904	chr3_37284904_T_C	T	C	.	PASS	AF=0.363636;DP=244;NS=11;AN=22;MAF=0.363636;AC=8;AC_Het=6;AC_Hom=2;AC_Hemi=0;HWE=1	GT:AD:DP:GP:PL	0/1:16,66:82:0,1,0:294,0,107	0/1:2,1:3:0.020884,0.979108,8e-06:16,0,46	0/1:23,3:26:0.030037,0.969963,0:14,0,307	0/1:0,1:1:8.4e-05,0.628417,0.371499:41,3,0	1/1:0,3:3:0,0.297203,0.702797:96,9,0	./.:0,0:0:0.394977,0.46699,0.138033:0,0,0	./.:0,0:0:0.394977,0.46699,0.138033:0,0,0	0/1:0,1:1:0.000106,0.628403,0.371491:40,3,0	0/0:10,0:10:0.998847,0.001153,0:0,30,270	0/0:20,2:22:0.824626,0.175374,0:0,7,279	0/1:9,1:10:0.406721,0.593279,0:1,0,201	0/0:67,1:68:1,0,0:0,180,398	0/0:7,0:7:0.990848,0.009152,0:0,21,186
chr3	37288616	chr3_37288616_C_A	C	A	.	PASS	AF=0.208333;DP=196;NS=12;AN=24;MAF=0.208333;AC=5;AC_Het=5;AC_Hom=0;AC_Hemi=0;HWE=1	GT:AD:DP:GP:PL	0/1:26,4:30:0.479476,0.520524,0:3,0,301	0/1:5,1:6:0.280997,0.719003,0:7,0,125	0/0:26,0:26:1,0,0:0,78,391	0/1:6,2:8:0.011516,0.988484,0:22,0,154	0/0:5,0:5:0.984198,0.015802,0:0,15,117	0/1:0,2:2:0,0.660588,0.339412:82,6,0	0/1:0,1:1:0.004884,0.791723,0.203393:28,3,0	./.:0,0:0:0.632996,0.325229,0.041775:0,0,0	0/0:13,1:14:0.952471,0.047529,0:0,10,285	0/0:39,1:40:1,0,0:0,91,401	0/0:3,0:3:0.939653,0.060347,0:0,9,112	0/0:55,1:56:1,0,0:0,131,387	0/0:5,0:5:0.984198,0.015802,0:0,15,144
chr3	37309389	chr3_37309389_A_T	A	T	.	PASS	AF=0.5;DP=243;NS=11;AN=22;MAF=0.5;AC=11;AC_Het=3;AC_Hom=8;AC_Hemi=0;HWE=0.221583	GT:AD:DP:GP:PL	1/1:1,15:16:0,0.133682,0.866318:248,11,0	./.:0,0:0:0.251869,0.499993,0.248138:0,0,0	0/1:11,3:14:1e-06,0.999999,0:60,0,243	0/1:22,14:36:0,1,0:190,0,323	0/0:10,0:10:0.998065,0.001935,0:0,30,259	0/1:0,1:1:0.004,0.499856,0.496144:21,3,0	1/1:0,3:3:0,0.201192,0.798808:113,9,0	./.:0,0:0:0.251869,0.499993,0.248138:0,0,0	0/0:12,0:12:0.999516,0.000484,0:0,36,288	0/0:36,0:36:1,0,0:0,108,421	0/0:12,0:12:0.999516,0.000484,0:0,36,284	1/1:0,100:100:0,0,1:419,301,0	1/1:0,3:3:0,0.201192,0.798808:87,9,0
chr3	37323275	chr3_37323275_A_G	A	G	.	PASS	AF=0.115385;DP=258;NS=13;AN=26;MAF=0.115385;AC=3;AC_Het=3;AC_Hom=0;AC_Hemi=0;HWE=1	GT:AD:DP:GP:PL	0/0:32,0:32:1,0,0:0,96,233	0/1:11,3:14:0.044635,0.955365,0:19,0,89	0/0:29,0:29:1,0,0:0,87,307	0/0:30,0:30:1,0,0:0,90,284	0/0:4,0:4:0.983052,0.016948,0:0,12,86	0/0:7,1:8:0.851369,0.148631,0:0,2,103	0/0:8,0:8:0.998924,0.001076,0:0,24,118	0/0:3,0:3:0.966669,0.033331,0:0,9,60	0/1:11,2:13:0.01828,0.98172,0:23,0,210	0/1:38,6:44:0.000303,0.999697,0:41,0,266	0/0:20,1:21:0.99934,0.00066,0:0,26,272	0/0:37,4:41:0.999973,2.7e-05,0:0,40,181	0/0:10,1:11:0.986042,0.013958,0:0,13,177
chr3	37323281	chr3_37323281_C_T	C	T	.	PASS	AF=0.230769;DP=267;NS=13;AN=26;MAF=0.230769;AC=6;AC_Het=6;AC_Hom=0;AC_Hemi=0;HWE=1	GT:AD:DP:GP:PL	0/0:35,0:35:1,0,0:0,105,241	0/0:14,0:14:0.999968,3.2e-05,0:0,42,160	0/0:30,0:30:1,0,0:0,90,286	0/1:27,4:31:0.450339,0.549661,0:4,0,204	0/1:2,1:3:0.131629,0.868299,7.2e-05:11,0,32	0/0:9,0:9:0.998981,0.001019,0:0,27,144	0/0:7,0:7:0.995935,0.004065,0:0,21,105	0/1:2,1:3:0.087589,0.912351,6e-05:13,0,33	0/0:10,1:11:0.950402,0.049598,0:0,10,208	0/1:32,10:42:1e-06,0.999999,0:61,0,287	0/1:18,5:23:1e-06,0.999999,0:63,0,232	0/1:34,10:44:0.000101,0.999899,0:43,0,149	0/0:12,0:12:0.999872,0.000128,0:0,36,209
chr3	37323649	chr3_37323649_A_G	A	G	.	PASS	AF=0.136364;DP=93;NS=11;AN=22;MAF=0.136364;AC=3;AC_Het=3;AC_Hom=0;AC_Hemi=0;HWE=1	GT:AD:DP:GP:PL	0/0:25,0:25:1,0,0:0,75,245	0/0:2,0:2:0.906616,0.093374,9e-06:0,6,36	0/1:0,3:3:0,0.548253,0.451747:78,9,0	0/0:4,0:4:0.974899,0.025101,0:0,12,103	./.:0,0:0:0.687565,0.283261,0.029174:0,0,0	0/1:0,1:1:0.02477,0.808655,0.166575:22,3,0	./.:0,0:0:0.687565,0.283261,0.029174:0,0,0	0/0:1,0:1:0.829188,0.170801,1.1e-05:0,3,35	0/0:11,1:12:0.95151,0.04849,0:0,9,240	0/0:32,2:34:0.999998,2e-06,0:0,53,372	0/1:7,1:8:0.43785,0.56215,0:5,0,141	0/0:1,0:1:0.829174,0.170798,2.8e-05:0,3,31	0/0:2,0:2:0.906619,0.093375,6e-06:0,6,38
chr3	37323791	chr3_37323791_G_T	G	T	.	PASS	AF=0.227273;DP=183;NS=11;AN=22;MAF=0.227273;AC=5;AC_Het=5;AC_Hom=0;AC_Hemi=0;HWE=1	GT:AD:DP:GP:PL	0/0:14,0:14:0.999961,3.9e-05,0:0,42,166	0/0:8,1:9:0.845067,0.154933,0:0,5,69	0/0:24,0:24:1,0,0:0,72,214	0/1:11,3:14:0.073172,0.926828,0:13,0,139	./.:0,0:0:0.574033,0.367233,0.058734:0,0,0	0/1:2,1:3:0.110161,0.889794,4.5e-05:11,0,35	./.:0,0:0:0.574033,0.367233,0.058734:0,0,0	0/1:0,2:2:0.000475,0.609558,0.389967:39,6,0	0/0:13,1:14:0.994853,0.005147,0:0,21,210	0/0:37,4:41:0.999458,0.000542,0:0,31,272	0/1:19,4:23:0.003626,0.996374,0:26,0,210	0/0:25,1:26:0.999999,1e-06,0:0,57,88	0/1:1,1:2:0.037608,0.956304,0.006087:16,0,14
chr3	37327393	chr3_37327393_T_C	T	C	.	PASS	AF=0.454545;DP=97;NS=11;AN=22;MAF=0.454545;AC=10;AC_Het=0;AC_Hom=10;AC_Hemi=0;HWE=0.000714456	GT:AD:DP:GP:PL	1/1:0,5:5:0,0.083026,0.916974:139,15,0	1/1:0,4:4:0,0.153323,0.846677:104,12,0	0/0:9,0:9:0.997311,0.002689,0:0,27,255	0/0:16,0:16:0.999979,2.1e-05,0:0,48,350	0/0:4,0:4:0.920575,0.079425,0:0,12,100	1/1:0,2:2:5e-06,0.420074,0.579921:54,6,0	1/1:0,2:2:1e-06,0.420076,0.579923:63,6,0	./.:0,0:0:0.350025,0.483208,0.166767:0,0,0	0/0:12,0:12:0.999663,0.000337,0:0,36,285	0/0:24,0:24:1,0,0:0,72,391	0/0:12,0:12:0.999663,0.000337,0:0,36,296	1/1:0,7:7:0,0.022134,0.977866:108,21,0	./.:0,0:0:0.350025,0.483208,0.166767:0,0,0
chr3	37334063	chr3_37334063_C_A	C	A	.	PASS	AF=0.115385;DP=214;NS=13;AN=26;MAF=0.115385;AC=3;AC_Het=3;AC_Hom=0;AC_Hemi=0;HWE=1	GT:AD:DP:GP:PL	0/0:17,1:18:0.999548,0.000452,0:0,27,270	0/0:4,0:4:0.985687,0.014313,0:0,12,137	0/0:8,0:8:0.999093,0.000907,0:0,24,203	0/0:8,0:8:0.999093,0.000907,0:0,24,192	0/0:10,0:10:0.999773,0.000227,0:0,30,252	0/0:4,0:4:0.985687,0.014313,0:0,12,137	0/0:4,0:4:0.985687,0.014313,0:0,12,118	0/1:2,1:3:0.010768,0.989232,0:26,0,68	0/0:19,0:19:1,0,0:0,57,353	0/1:38,4:42:0.384797,0.615203,0:8,0,324	0/1:15,3:18:9.4e-05,0.999906,0:47,0,272	0/0:66,8:74:0.998625,0.001375,0:0,22,303	0/0:2,0:2:0.945105,0.054895,0:0,6,65
chr3	37336427	chr3_37336427_C_T	C	T	.	PASS	AF=0.115385;DP=103;NS=13;AN=26;MAF=0.115385;AC=3;AC_Het=3;AC_Hom=0;AC_Hemi=0;HWE=1	GT:AD:DP:GP:PL	0/0:9,0:9:0.999375,0.000625,0:0,27,183	0/0:1,0:1:0.861897,0.138101,2e-06:0,3,41	0/0:8,0:8:0.99875,0.00125,0:0,24,169	0/0:4,0:4:0.980365,0.019635,0:0,12,134	0/0:2,0:2:0.925828,0.074172,1e-06:0,6,46	0/0:4,0:4:0.980365,0.019635,0:0,12,113	0/1:0,1:1:0.00535,0.857285,0.137365:30,3,0	0/0:1,0:1:0.861823,0.138089,8.8e-05:0,3,24	0/0:12,0:12:0.999922,7.8e-05,0:0,36,277	0/1:18,6:24:0,1,0:96,0,307	0/1:13,2:15:0.007251,0.992749,0:26,0,240	0/0:20,0:20:1,0,0:0,60,194	0/0:2,0:2:0.925828,0.074172,1e-06:0,6,45
chr3	37338365	chr3_37338365_A_T	A	T	.	PASS	AF=0.458333;DP=107;NS=12;AN=24;MAF=0.458333;AC=11;AC_Het=5;AC_Hom=6;AC_Hemi=0;HWE=0.59387	GT:AD:DP:GP:PL	./.:0,0:0:0.276347,0.49868,0.224972:0,0,0	0/0:2,0:2:0.689117,0.31088,3e-06:0,6,53	0/0:5,0:5:0.946621,0.053379,0:0,15,120	0/1:5,4:9:0,1,0:79,0,129	1/1:0,4:4:0,0.121678,0.878322:122,12,0	1/1:0,6:6:0,0.033474,0.966526:160,18,0	1/1:0,2:2:1e-06,0.35656,0.643439:60,6,0	0/0:1,0:1:0.524565,0.473295,0.00214:0,3,23	0/1:9,4:13:0,1,0:103,0,197	0/1:23,6:29:0,1,0:82,0,304	0/1:7,5:12:0,1,0:107,0,155	0/1:6,13:19:0,1,0:146,0,79	0/0:5,0:5:0.946621,0.053379,0:0,15,159
chr3	37340199	chr3_37340199_A_G	A	G	.	PASS	AF=0.416667;DP=183;NS=12;AN=24;MAF=0.416667;AC=10;AC_Het=6;AC_Hom=4;AC_Hemi=0;HWE=1	GT:AD:DP:GP:PL	0/1:0,1:1:0.002075,0.545058,0.452867:25,3,0	0/1:2,2:4:0,0.999973,2.6e-05:62,0,42	1/1:0,6:6:0,0.036247,0.963753:162,18,0	0/1:9,2:11:0.03513,0.96487,0:12,0,215	0/0:7,0:7:0.987185,0.012815,0:0,21,138	0/1:1,1:2:0.007537,0.991638,0.000826:19,0,27	./.:0,0:0:0.298327,0.495732,0.20594:0,0,0	0/0:1,0:1:0.545545,0.453264,0.001191:0,3,25	0/0:11,0:11:0.999189,0.000811,0:0,33,261	0/1:20,14:34:0,1,0:174,0,286	0/1:8,3:11:0,1,0:66,0,196	1/1:0,90:90:0,0,1:347,271,0	0/0:5,0:5:0.950637,0.049363,0:0,15,156
chr3	37346854	chr3_37346854_G_T	G	T	.	PASS	AF=0.375;DP=186;NS=12;AN=24;MAF=0.375;AC=9;AC_Het=3;AC_Hom=6;AC_Hemi=0;HWE=0.205277	GT:AD:DP:GP:PL	0/0:1,0:1:0.611774,0.388177,4.9e-05:0,3,37	0/1:1,2:3:1e-06,0.99899,0.001009:61,0,25	0/0:27,0:27:1,0,0:0,81,387	0/1:5,1:6:0.015686,0.984314,0:17,0,111	0/0:9,0:9:0.997528,0.002472,0:0,27,215	0/1:0,1:1:0.000305,0.611613,0.388082:35,3,0	1/1:0,4:4:0,0.164573,0.835427:139,12,0	./.:0,0:0:0.374301,0.475001,0.150698:0,0,0	0/0:14,0:14:0.999923,7.7e-05,0:0,42,302	0/0:26,0:26:1,0,0:0,78,324	0/0:14,0:14:0.999923,7.7e-05,0:0,42,249	1/1:0,78:78:0,0,1:414,235,0	1/1:0,3:3:0,0.282635,0.717365:88,9,0
chr3	37346885	chr3_37346885_T_A	T	A	.	PASS	AF=0.208333;DP=179;NS=12;AN=24;MAF=0.208333;AC=5;AC_Het=3;AC_Hom=2;AC_Hemi=0;HWE=0.403727	GT:AD:DP:GP:PL	0/1:0,1:1:0.000249,0.76477,0.234981:40,3,0	0/0:3,0:3:0.928668,0.071332,0:0,9,110	1/1:0,22:22:0,2e-06,0.999998:383,66,0	0/1:2,5:7:0,0.999999,1e-06:115,0,53	0/1:4,14:18:0,1,0:203,0,85	0/0:1,0:1:0.764936,0.235028,3.6e-05:0,3,33	0/0:5,0:5:0.981159,0.018841,0:0,15,163	./.:0,0:0:0.585167,0.35959,0.055243:0,0,0	0/0:13,0:13:0.999925,7.5e-05,0:0,39,280	0/0:27,0:27:1,0,0:0,81,375	0/0:6,0:6:0.99049,0.00951,0:0,18,186	0/0:73,0:73:1,0,0:0,220,426	0/0:3,0:3:0.928668,0.071332,0:0,9,110
chr3	37347035	chr3_37347035_T_A	T	A	.	PASS	AF=0.115385;DP=205;NS=13;AN=26;MAF=0.115385;AC=3;AC_Het=3;AC_Hom=0;AC_Hemi=0;HWE=1	GT:AD:DP:GP:PL	0/0:9,0:9:0.999456,0.000544,0:0,27,182	0/1:5,1:6:0.017916,0.982084,0:23,0,136	0/0:15,0:15:0.999991,9e-06,0:0,45,312	0/1:1,3:4:0,0.999648,0.000352:98,0,23	0/0:5,0:5:0.991369,0.008631,0:0,15,148	0/0:2,0:2:0.934882,0.065118,0:0,6,64	0/1:2,2:4:4e-06,0.999995,0:59,0,53	0/0:1,0:1:0.87772,0.122274,5e-06:0,3,35	0/0:14,0:14:0.999983,1.7e-05,0:0,42,289	0/0:24,0:24:1,0,0:0,72,373	0/0:16,0:16:0.999996,4e-06,0:0,48,305	0/0:94,0:94:1,0,0:0,283,436	0/0:11,0:11:0.999864,0.000136,0:0,33,266
chr3	37349144	chr3_37349144_C_G	C	G	.	PASS	AF=0.5;DP=255;NS=13;AN=26;MAF=0.5;AC=13;AC_Het=7;AC_Hom=6;AC_Hemi=0;HWE=1	GT:AD:DP:GP:PL	0/0:19,0:19:0.999996,4e-06,0:0,57,322	0/0:7,0:7:0.985421,0.014579,0:0,21,204	0/0:8,0:8:0.992657,0.007343,0:0,24,200	0/1:7,13:20:0,1,0:270,0,151	0/1:8,3:11:0,1,0:78,0,206	0/1:4,5:9:0,1,0:115,0,116	0/1:1,3:4:0,0.999047,0.000953:92,0,27	1/1:0,2:2:0,0.345565,0.654435:64,6,0	0/1:9,8:17:0,1,0:193,0,202	0/1:15,29:44:0,1,0:351,0,236	0/1:10,13:23:0,1,0:261,0,214	1/1:0,85:85:0,0,1:451,256,0	1/1:0,6:6:0,0.031947,0.968053:198,18,0
chr3	37353087	chr3_37353087_T_C	T	C	.	PASS	AF=0.346154;DP=262;NS=13;AN=26;MAF=0.346154;AC=9;AC_Het=7;AC_Hom=2;AC_Hemi=0;HWE=1	GT:AD:DP:GP:PL	0/0:21,0:21:0.999999,1e-06,0:0,63,346	0/0:2,0:2:0.766573,0.233426,0:0,6,70	1/1:0,24:24:0,0,1:390,72,0	0/1:8,4:12:0,1,0:102,0,194	0/1:6,5:11:0,1,0:144,0,145	0/1:3,1:4:0.001651,0.998349,0:27,0,101	0/1:2,1:3:0.002607,0.997393,0:25,0,61	0/0:1,0:1:0.621479,0.378492,2.9e-05:0,3,39	0/1:14,17:31:0,1,0:301,0,257	0/1:22,46:68:0,1,0:355,0,276	0/1:8,14:22:0,1,0:270,0,180	0/0:61,0:61:1,0,0:0,184,425	0/0:2,0:2:0.766573,0.233426,0:0,6,75
chr3	37354445	chr3_37354445_C_T	C	T	.	PASS	AF=0.461538;DP=271;NS=13;AN=26;MAF=0.461538;AC=12;AC_Het=6;AC_Hom=6;AC_Hemi=0;HWE=1	GT:AD:DP:GP:PL	0/0:14,0:14:0.999894,0.000106,0:0,42,219	1/1:0,6:6:0,0.034748,0.965252:188,18,0	0/0:14,0:14:0.999894,0.000106,0:0,42,315	0/1:5,7:12:0,1,0:181,0,127	0/1:10,5:15:0,1,0:129,0,224	1/1:0,4:4:0,0.125872,0.874128:142,12,0	1/1:0,3:3:0,0.2236,0.7764:102,9,0	0/0:1,0:1:0.535253,0.464619,0.000128:0,3,35	0/1:5,6:11:0,1,0:163,0,124	0/1:26,13:39:0,1,0:230,0,329	0/1:7,15:22:0,1,0:290,0,135	0/1:60,59:119:0,1,0:359,0,363	0/0:11,0:11:0.999153,0.000847,0:0,33,271
chr3	37357286	chr3_37357286_C_T	C	T	.	PASS	AF=0.115385;DP=246;NS=13;AN=26;MAF=0.115385;AC=3;AC_Het=3;AC_Hom=0;AC_Hemi=0;HWE=1	GT:AD:DP:GP:PL	0/0:16,0:16:0.999996,4e-06,0:0,48,322	0/1:1,4:5:0,0.999572,0.000428:122,0,22	0/0:13,0:13:0.999967,3.3e-05,0:0,39,282	0/0:9,0:9:0.999476,0.000524,0:0,27,236	0/1:3,1:4:0.004708,0.995292,0:29,0,102	0/0:4,0:4:0.983488,0.016512,0:0,12,135	0/0:3,0:3:0.967511,0.032489,0:0,9,114	0/0:3,0:3:0.967511,0.032489,0:0,9,114	0/0:17,0:17:0.999998,2e-06,0:0,51,350	0/0:53,0:53:1,0,0:0,160,429	0/0:19,0:19:0.999999,1e-06,0:0,57,365	0/1:39,53:92:0,1,0:357,0,323	0/0:8,0:8:0.998952,0.001048,0:0,24,233
chr3	37359790	chr3_37359790_T_G	T	G	.	PASS	AF=0.423077;DP=221;NS=13;AN=26;MAF=0.423077;AC=11;AC_Het=7;AC_Hom=4;AC_Hemi=0;HWE=1	GT:AD:DP:GP:PL	1/1:0,19:19:0,4e-06,0.999996:359,57,0	0/1:2,4:6:0,1,0:126,0,60	0/1:9,11:20:0,1,0:245,0,203	1/1:0,7:7:0,0.017128,0.982872:218,21,0	0/1:2,3:5:0,0.999999,1e-06:85,0,57	0/1:0,1:1:0.000186,0.527174,0.47264:35,3,0	0/0:1,0:1:0.527187,0.472644,0.000169:0,3,34	0/0:2,0:2:0.690481,0.309519,0:0,6,82	0/1:10,13:23:0,1,0:253,0,204	0/1:15,26:41:0,1,0:357,0,241	0/1:8,8:16:0,1,0:180,0,198	0/0:75,0:75:1,0,0:0,226,450	0/0:5,0:5:0.946941,0.053059,0:0,15,165
chr3	37360246	chr3_37360246_G_T	G	T	.	PASS	AF=0.5;DP=147;NS=12;AN=24;MAF=0.5;AC=12;AC_Het=4;AC_Hom=8;AC_Hemi=0;HWE=0.281462	GT:AD:DP:GP:PL	1/1:1,20:21:0,0.002034,0.997966:317,30,0	0/0:12,0:12:0.999542,0.000458,0:0,36,276	1/1:0,6:6:0,0.032233,0.967767:156,18,0	0/1:12,9:21:0,1,0:195,0,226	0/1:8,2:10:1.5e-05,0.999985,0:45,0,195	0/1:4,2:6:4e-06,0.999996,0:51,0,110	0/1:2,2:4:0,0.999999,0:63,0,60	1/1:0,2:2:0,0.347652,0.652347:68,6,0	0/0:16,0:16:0.999971,2.9e-05,0:0,48,319	0/0:28,0:28:1,0,0:0,84,372	0/0:11,0:11:0.999085,0.000915,0:0,33,245	1/1:0,10:10:0,0.002077,0.997923:224,30,0	./.:0,0:0:0.266196,0.499492,0.234312:0,0,0
chr3	37366735	chr3_37366735_C_A	C	A	.	PASS	AF=0.115385;DP=229;NS=13;AN=26;MAF=0.115385;AC=3;AC_Het=3;AC_Hom=0;AC_Hemi=0;HWE=1	GT:AD:DP:GP:PL	0/0:15,0:15:0.999992,8e-06,0:0,45,255	0/0:6,0:6:0.995707,0.004293,0:0,18,159	0/0:17,1:18:0.999886,0.000114,0:0,34,270	0/0:13,1:14:0.996541,0.003459,0:0,19,272	0/0:10,0:10:0.999731,0.000269,0:0,30,268	0/0:3,0:3:0.966658,0.033342,0:0,9,86	0/0:4,0:4:0.983046,0.016954,0:0,12,109	0/0:4,0:4:0.983046,0.016954,0:0,12,95	0/1:10,3:13:3.4e-05,0.999966,0:50,0,174	0/1:35,14:49:0,1,0:105,0,331	0/0:15,1:16:0.98683,0.01317,0:0,13,256	0/1:63,12:75:0.00071,0.99929,0:37,0,276	0/0:2,0:2:0.935467,0.064533,0:0,6,52
chr3	37373599	chr3_37373599_A_G	A	G	.	PASS	AF=0.269231;DP=252;NS=13;AN=26;MAF=0.269231;AC=7;AC_Het=5;AC_Hom=2;AC_Hemi=0;HWE=1	GT:AD:DP:GP:PL	0/0:58,1:59:1,0,0:0,159,415	0/0:6,0:6:0.9891,0.0109,0:0,18,178	0/0:16,0:16:0.999989,1.1e-05,0:0,48,335	0/0:3,0:3:0.918977,0.081023,0:0,9,98	1/1:0,3:3:0,0.414812,0.585188:94,9,0	0/1:3,5:8:0,1,0:134,0,89	0/1:2,1:3:0.0009,0.9991,0:32,0,71	0/0:3,0:3:0.918977,0.081023,0:0,9,100	0/1:3,6:9:0,1,0:145,0,67	0/1:17,17:34:0,1,0:289,0,292	0/1:10,7:17:0,1,0:156,0,237	0/0:86,0:86:1,0,0:0,259,423	0/0:5,0:5:0.978434,0.021566,0:0,15,165
chr3	37373639	chr3_37373639_G_A	G	A	.	PASS	AF=0.192308;DP=264;NS=13;AN=26;MAF=0.192308;AC=5;AC_Het=3;AC_Hom=2;AC_Hemi=0;HWE=0.373913	GT:AD:DP:GP:PL	0/0:72,0:72:1,0,0:0,217,435	0/0:4,0:4:0.969888,0.030112,0:0,12,143	0/0:14,0:14:0.99997,3e-05,0:0,42,304	0/1:1,4:5:0,0.999684,0.000316:112,0,26	0/0:12,0:12:0.999879,0.000121,0:0,36,298	0/0:6,0:6:0.992298,0.007702,0:0,18,196	0/1:3,3:6:0,1,0:93,0,97	0/1:0,2:2:3e-06,0.668101,0.331895:62,6,0	0/0:7,0:7:0.996134,0.003866,0:0,21,195	0/0:36,0:36:1,0,0:0,108,410	0/0:13,0:13:0.999939,6.1e-05,0:0,39,295	0/0:82,0:82:1,0,0:0,247,420	1/1:0,5:5:0,0.201033,0.798967:167,15,0
chr3	37376245	chr3_37376245_T_A	T	A	.	PASS	AF=0.115385;DP=263;NS=13;AN=26;MAF=0.115385;AC=3;AC_Het=3;AC_Hom=0;AC_Hemi=0;HWE=1	GT:AD:DP:GP:PL	0/0:18,1:19:0.994675,0.005325,0:0,17,281	0/0:2,0:2:0.934477,0.065523,0:0,6,65	0/0:14,0:14:0.999983,1.7e-05,0:0,42,305	0/0:12,0:12:0.999932,6.8e-05,0:0,36,270	0/0:16,0:16:0.999996,4e-06,0:0,48,329	0/0:2,0:2:0.934477,0.065523,0:0,6,77	0/1:1,2:3:3e-06,0.999856,0.000141:61,0,27	0/0:1,0:1:0.877008,0.122989,3e-06:0,3,37	0/0:17,0:17:0.999998,2e-06,0:0,51,318	0/1:35,4:39:0.062932,0.937068,0:17,0,321	0/0:24,0:24:1,0,0:0,72,373	0/1:87,19:106:0,1,0:104,0,289	0/0:8,0:8:0.998906,0.001094,0:0,24,211
chr3	37376247	chr3_37376247_A_T	A	T	.	PASS	AF=0.375;DP=226;NS=12;AN=24;MAF=0.375;AC=9;AC_Het=9;AC_Hom=0;AC_Hemi=0;HWE=0.0922062	GT:AD:DP:GP:PL	0/1:16,3:19:0.000798,0.999202,0:30,0,252	0/0:1,0:1:0.619139,0.380824,3.7e-05:0,3,38	0/0:14,0:14:0.999925,7.5e-05,0:0,42,302	0/1:8,1:9:0.247875,0.752125,0:4,0,174	0/1:4,7:11:0,1,0:167,0,97	0/1:1,1:2:0.000409,0.999202,0.000389:33,0,29	0/1:2,1:3:0.00163,0.998369,1e-06:27,0,57	./.:0,0:0:0.383359,0.471602,0.145039:0,0,0	0/1:11,3:14:0,1,0:69,0,233	0/1:25,9:34:0,1,0:166,0,325	0/1:14,4:18:0,1,0:83,0,257	0/1:35,59:94:0,1,0:343,0,291	0/0:7,0:7:0.990481,0.009519,0:0,21,198
chr3	37389017	chr3_37389017_G_A	G	A	.	PASS	AF=0.208333;DP=262;NS=12;AN=24;MAF=0.208333;AC=5;AC_Het=1;AC_Hom=4;AC_Hemi=0;HWE=0.0310559	GT:AD:DP:GP:PL	1/1:0,24:24:0,0,1:365,72,0	0/0:11,0:11:0.999743,0.000257,0:0,33,287	0/0:14,0:14:0.999968,3.2e-05,0:0,42,314	0/0:18,0:18:0.999998,2e-06,0:0,54,347	0/0:7,0:7:0.995897,0.004103,0:0,21,213	0/0:8,0:8:0.997944,0.002056,0:0,24,175	0/0:5,0:5:0.983787,0.016213,0:0,15,158	./.:0,0:0:0.626203,0.330254,0.043543:0,0,0	0/0:16,0:16:0.999992,8e-06,0:0,48,323	0/0:26,0:26:1,0,0:0,78,393	0/0:15,0:15:0.999984,1.6e-05,0:0,45,319	0/1:55,47:102:0,1,0:332,0,356	1/1:0,9:9:0,0.014596,0.985404:260,27,0
chr3	37394546	chr3_37394546_A_T	A	T	.	PASS	AF=0.307692;DP=212;NS=13;AN=26;MAF=0.307692;AC=8;AC_Het=4;AC_Hom=4;AC_Hemi=0;HWE=0.507918	GT:AD:DP:GP:PL	0/0:4,0:4:0.942908,0.057092,0:0,12,138	1/1:0,3:3:0,0.340405,0.659595:97,9,0	0/0:15,1:16:0.871138,0.128862,0:0,8,276	0/1:1,3:4:0,0.999692,0.000308:102,0,29	0/0:2,0:2:0.805024,0.194976,0:0,6,75	0/0:1,0:1:0.673664,0.326324,1.3e-05:0,3,41	0/1:1,1:2:0.002064,0.997814,0.000122:27,0,33	1/1:0,4:4:0,0.205112,0.794888:121,12,0	0/0:20,0:20:0.999999,1e-06,0:0,60,360	0/0:37,0:37:1,0,0:0,111,424	0/0:21,0:21:1,0,0:0,63,374	0/1:62,35:97:0,1,0:296,0,369	0/1:0,1:1:0.001389,0.672733,0.325879:30,3,0
chr3	37394604	chr3_37394604_A_G	A	G	.	PASS	AF=0.384615;DP=266;NS=13;AN=26;MAF=0.384615;AC=10;AC_Het=10;AC_Hom=0;AC_Hemi=0;HWE=0.0747611	GT:AD:DP:GP:PL	0/1:17,4:21:3e-06,0.999997,0:54,0,272	0/1:2,2:4:1e-06,0.999999,1e-06:62,0,55	0/1:18,2:20:0.253939,0.746061,0:4,0,305	0/1:3,1:4:0.001317,0.998683,0:28,0,83	0/1:6,2:8:8.5e-05,0.999915,0:40,0,155	0/1:1,1:2:0.000329,0.999287,0.000383:34,0,29	0/1:4,2:6:1e-06,0.999999,0:62,0,99	0/0:4,0:4:0.929525,0.070475,0:0,12,111	0/1:10,6:16:0,1,0:121,0,202	0/1:27,5:32:0,1,0:68,0,296	0/0:21,1:22:0.997113,0.002887,0:0,26,313	0/0:119,3:122:1,0,0:0,276,432	0/1:3,1:4:0.001657,0.998343,0:27,0,91
chr3	37395779	chr3_37395779_T_A	T	A	.	PASS	AF=0.208333;DP=272;NS=12;AN=24;MAF=0.208333;AC=5;AC_Het=5;AC_Hom=0;AC_Hemi=0;HWE=1	GT:AD:DP:GP:PL	0/0:1,0:1:0.766701,0.233285,1.4e-05:0,3,37	0/0:2,0:2:0.867954,0.132046,0:0,6,71	0/1:18,12:30:0,1,0:198,0,294	0/1:4,6:10:0,1,0:145,0,105	0/1:4,2:6:7e-06,0.999993,0:54,0,120	0/1:6,3:9:0,1,0:74,0,164	0/1:1,3:4:0,0.999694,0.000306:80,0,27	./.:0,0:0:0.587844,0.357731,0.054424:0,0,0	0/0:18,0:18:0.999998,2e-06,0:0,54,348	0/0:53,0:53:1,0,0:0,160,417	0/0:25,0:25:1,0,0:0,75,343	0/0:113,0:113:1,0,0:0,340,462	0/0:1,0:1:0.766705,0.233286,9e-06:0,3,39
chr3	37397248	chr3_37397248_T_G	T	G	.	PASS	AF=0.269231;DP=150;NS=13;AN=26;MAF=0.269231;AC=7;AC_Het=7;AC_Hom=0;AC_Hemi=0;HWE=0.49913	GT:AD:DP:GP:PL	0/0:1,0:1:0.712119,0.287869,1.2e-05:0,3,40	0/1:3,3:6:0,1,0:81,0,64	0/0:15,0:15:0.999975,2.5e-05,0:0,45,219	0/1:7,1:8:0.090928,0.909072,0:11,0,137	0/0:6,0:6:0.987526,0.012474,0:0,18,183	0/1:2,2:4:5e-06,0.999993,2e-06:54,0,51	0/1:2,1:3:0.000988,0.999011,1e-06:31,0,55	0/0:1,0:1:0.712111,0.287866,2.3e-05:0,3,37	0/0:12,0:12:0.999803,0.000197,0:0,36,271	0/1:22,3:25:0.008029,0.991971,0:22,0,216	0/0:22,1:23:0.999878,0.000122,0:0,38,248	0/1:28,12:40:0,1,0:155,0,322	0/1:3,1:4:0.003932,0.996068,0:25,0,95
chr3	37403402	chr3_37403402_T_G	T	G	.	PASS	AF=0.192308;DP=227;NS=13;AN=26;MAF=0.192308;AC=5;AC_Het=5;AC_Hom=0;AC_Hemi=0;HWE=1	GT:AD:DP:GP:PL	0/0:12,0:12:0.999877,0.000123,0:0,36,266	0/0:3,0:3:0.940942,0.059058,0:0,9,97	0/0:20,0:20:1,0,0:0,60,366	0/0:15,0:15:0.999985,1.5e-05,0:0,45,325	0/0:5,0:5:0.984552,0.015448,0:0,15,158	0/1:3,2:5:3.3e-05,0.999967,0:48,0,86	0/0:2,0:2:0.888471,0.111529,0:0,6,80	0/0:4,0:4:0.969573,0.030427,0:0,12,144	0/1:9,2:11:0.000257,0.999743,0:39,0,212	0/0:40,3:43:0.997082,0.002918,0:0,22,354	0/1:11,7:18:0,1,0:153,0,249	0/1:74,13:87:0,1,0:97,0,301	0/1:1,1:2:0.001587,0.998363,5e-05:31,0,34
chr3	37405686	chr3_37405686_T_A	T	A	.	PASS	AF=0.461538;DP=204;NS=13;AN=26;MAF=0.461538;AC=12;AC_Het=6;AC_Hom=6;AC_Hemi=0;HWE=1	GT:AD:DP:GP:PL	1/1:0,2:2:0,0.348395,0.651605:70,6,0	0/0:3,0:3:0.810519,0.189481,0:0,9,110	0/1:13,4:17:0,1,0:77,0,272	0/1:3,8:11:0,0.999993,7e-06:214,0,49	0/1:2,2:4:3e-06,0.999996,1e-06:52,0,56	0/0:1,0:1:0.516688,0.483169,0.000143:0,3,35	1/1:0,2:2:0,0.348395,0.651605:68,6,0	0/0:1,0:1:0.516688,0.483169,0.000143:0,3,35	0/1:16,7:23:0,1,0:150,0,298	0/1:34,21:55:0,1,0:274,0,350	0/1:15,5:20:0,1,0:79,0,262	1/1:0,61:61:0,0,1:426,184,0	0/0:4,0:4:0.895345,0.104655,0:0,12,141
chr3	37406887	chr3_37406887_A_G	A	G	.	PASS	AF=0.115385;DP=256;NS=13;AN=26;MAF=0.115385;AC=3;AC_Het=3;AC_Hom=0;AC_Hemi=0;HWE=1	GT:AD:DP:GP:PL	0/0:35,0:35:1,0,0:0,105,429	0/1:3,1:4:0.020762,0.979238,0:22,0,98	0/0:18,0:18:0.999999,1e-06,0:0,54,358	0/0:7,0:7:0.99766,0.00234,0:0,21,192	0/0:10,0:10:0.999707,0.000293,0:0,30,277	0/1:5,3:8:0,1,0:82,0,141	0/1:0,3:3:0,0.624793,0.375207:111,9,0	0/0:3,0:3:0.963827,0.036173,0:0,9,109	0/0:20,0:20:1,0,0:0,60,365	0/0:46,0:46:1,0,0:0,138,426	0/0:27,0:27:1,0,0:0,81,399	0/0:66,0:66:1,0,0:0,199,427	0/0:9,0:9:0.999414,0.000586,0:0,27,263
chr3	37416133	chr3_37416133_C_T	C	T	.	PASS	AF=0.166667;DP=146;NS=12;AN=24;MAF=0.166667;AC=4;AC_Het=2;AC_Hom=2;AC_Hemi=0;HWE=0.254658	GT:AD:DP:GP:PL	0/0:8,0:8:0.998385,0.001615,0:0,24,215	0/0:3,0:3:0.950779,0.049221,0:0,9,106	0/1:0,1:1:0.001004,0.82761,0.171386:36,3,0	0/0:4,0:4:0.974769,0.025231,0:0,12,127	0/1:2,1:3:0.003839,0.996161,0:28,0,62	0/0:5,0:5:0.987223,0.012777,0:0,15,153	0/0:2,0:2:0.906175,0.093825,0:0,6,73	./.:0,0:0:0.686318,0.284251,0.029432:0,0,0	0/0:17,0:17:0.999997,3e-06,0:0,51,338	0/0:41,0:41:1,0,0:0,123,408	0/0:19,0:19:0.999999,1e-06,0:0,57,366	0/0:38,0:38:1,0,0:0,114,382	1/1:0,5:5:0,0.231831,0.768169:167,15,0
chr3	37416909	chr3_37416909_A_G	A	G	.	PASS	AF=0.423077;DP=239;NS=13;AN=26;MAF=0.423077;AC=11;AC_Het=1;AC_Hom=10;AC_Hemi=0;HWE=0.00266523	GT:AD:DP:GP:PL	1/1:0,12:12:0,0.0006,0.9994:242,36,0	0/0:3,0:3:0.831086,0.168914,0:0,9,98	1/1:0,8:8:0,0.009517,0.990483:216,24,0	1/1:0,7:7:0,0.018855,0.981145:199,21,0	0/1:2,2:4:0,0.999999,1e-06:62,0,56	1/1:0,5:5:0,0.071385,0.928615:153,15,0	0/0:2,0:2:0.710987,0.289012,0:0,6,62	0/0:2,0:2:0.710987,0.289012,0:0,6,62	0/0:16,0:16:0.999975,2.5e-05,0:0,48,315	0/0:37,0:37:1,0,0:0,111,397	0/0:18,0:18:0.999994,6e-06,0:0,54,343	1/1:1,117:118:0,0,1:475,334,0	0/0:7,0:7:0.987457,0.012543,0:0,21,205
chr3	37427260	chr3_37427260_C_T	C	T	.	PASS	AF=0.153846;DP=119;NS=13;AN=26;MAF=0.153846;AC=4;AC_Het=4;AC_Hom=0;AC_Hemi=0;HWE=1	GT:AD:DP:GP:PL	0/0:1,0:1:0.829206,0.170787,7e-06:0,3,37	0/0:6,0:6:0.993605,0.006395,0:0,18,168	0/1:3,1:4:0.004865,0.995135,0:27,0,74	0/1:2,2:4:2e-05,0.999969,1e-05:51,0,40	0/0:6,0:6:0.993605,0.006395,0:0,18,164	0/0:3,0:3:0.951031,0.048969,0:0,9,87	0/0:2,0:2:0.906633,0.093367,0:0,6,62	0/0:1,0:1:0.829153,0.170776,7e-05:0,3,27	0/1:14,2:16:0.059475,0.940525,0:16,0,260	0/0:26,1:27:0.999998,2e-06,0:0,54,344	0/0:13,1:14:0.991951,0.008049,0:0,17,255	0/0:26,0:26:1,0,0:0,78,345	0/1:6,3:9:1e-06,0.999999,0:62,0,162
chr3	37427502	chr3_37427502_G_A	G	A	.	PASS	AF=0.115385;DP=177;NS=13;AN=26;MAF=0.115385;AC=3;AC_Het=3;AC_Hom=0;AC_Hemi=0;HWE=1	GT:AD:DP:GP:PL	0/0:5,0:5:0.991464,0.008536,0:0,15,118	0/1:4,1:5:0.035408,0.964592,0:20,0,76	0/0:11,0:11:0.999866,0.000134,0:0,33,210	0/0:6,0:6:0.995714,0.004286,0:0,18,126	0/0:5,0:5:0.991464,0.008536,0:0,15,114	0/0:1,0:1:0.878926,0.121072,3e-06:0,3,38	0/1:3,3:6:2.4e-05,0.999976,0:52,0,87	0/0:4,0:4:0.983073,0.016927,0:0,12,92	0/0:10,0:10:0.999731,0.000269,0:0,30,221	0/0:50,0:50:1,0,0:0,151,393	0/0:17,0:17:0.999998,2e-06,0:0,51,319	0/0:43,5:48:0.976434,0.023566,0:0,11,316	0/1:6,3:9:0,1,0:84,0,150
chr3	37429058	chr3_37429058_G_A	G	A	.	PASS	AF=0.458333;DP=144;NS=12;AN=24;MAF=0.458333;AC=11;AC_Het=7;AC_Hom=4;AC_Hemi=0;HWE=1	GT:AD:DP:GP:PL	0/0:1,0:1:0.504076,0.49573,0.000194:0,3,34	0/0:2,0:2:0.670368,0.329632,0:0,6,66	./.:0,0:0:0.254189,0.499965,0.245846:0,0,0	0/0:6,0:6:0.970185,0.029815,0:0,18,176	1/1:0,2:2:0,0.337047,0.662952:71,6,0	1/1:0,4:4:0,0.112766,0.887234:120,12,0	0/1:1,1:2:0.00051,0.999293,0.000197:30,0,34	0/1:0,1:1:5.1e-05,0.504143,0.495806:40,3,0	0/1:8,4:12:0,1,0:79,0,156	0/1:22,13:35:0,1,0:173,0,252	0/1:18,6:24:0,1,0:98,0,259	0/1:27,25:52:0,1,0:256,0,250	0/1:2,1:3:0.001284,0.998713,3e-06:26,0,53
chr3	37431101	chr3_37431101_A_G	A	G	.	PASS	AF=0.363636;DP=221;NS=11;AN=22;MAF=0.363636;AC=8;AC_Het=6;AC_Hom=2;AC_Hemi=0;HWE=1	GT:AD:DP:GP:PL	./.:0,0:0:0.376116,0.474334,0.14955:0,0,0	0/1:1,1:2:0.000317,0.999583,0.0001:34,0,35	./.:0,0:0:0.376116,0.474334,0.14955:0,0,0	0/0:3,0:3:0.863828,0.136172,0:0,9,95	0/1:3,1:4:0.001267,0.998733,0:28,0,89	1/1:0,5:5:0,0.090175,0.909825:128,15,0	0/1:3,3:6:0,1,0:82,0,87	0/1:0,1:1:0.000194,0.613162,0.386644:37,3,0	0/1:15,4:19:1e-06,0.999999,0:59,0,273	0/0:41,2:43:1,0,0:0,67,370	0/0:21,1:22:0.996226,0.003774,0:0,25,305	0/1:53,59:112:0,1,0:367,0,361	0/0:4,0:4:0.92694,0.07306,0:0,12,138
chr3	37431160	chr3_37431160_G_A	G	A	.	PASS	AF=0.272727;DP=235;NS=11;AN=22;MAF=0.272727;AC=6;AC_Het=6;AC_Hom=0;AC_Hemi=0;HWE=0.504644	GT:AD:DP:GP:PL	./.:0,0:0:0.485472,0.422572,0.091955:0,0,0	0/0:4,0:4:0.948406,0.051594,0:0,12,132	./.:0,0:0:0.485472,0.422572,0.091955:0,0,0	0/0:1,0:1:0.696753,0.303236,1e-05:0,3,41	0/1:3,3:6:0,1,0:82,0,86	0/1:8,5:13:0,1,0:97,0,150	0/1:4,3:7:0,1,0:83,0,103	0/0:1,0:1:0.696753,0.303236,1e-05:0,3,41	0/1:13,7:20:0,1,0:113,0,270	0/0:41,3:44:0.999922,7.8e-05,0:0,40,352	0/0:28,2:30:0.986867,0.013133,0:0,18,328	0/1:68,28:96:0,1,0:120,0,363	0/1:8,5:13:0,1,0:128,0,198
chr3	37432771	chr3_37432771_A_G	A	G	.	PASS	AF=0.5;DP=164;NS=11;AN=22;MAF=0.5;AC=11;AC_Het=1;AC_Hom=10;AC_Hemi=0;HWE=0.0107622	GT:AD:DP:GP:PL	./.:0,0:0:0.257551,0.499888,0.242561:0,0,0	1/1:0,3:3:0,0.204836,0.795164:95,9,0	./.:0,0:0:0.257551,0.499888,0.242561:0,0,0	1/1:0,2:2:0,0.340025,0.659975:62,6,0	0/0:2,0:2:0.6733,0.3267,0:0,6,81	1/1:0,2:2:0,0.340025,0.659975:69,6,0	0/0:7,0:7:0.985064,0.014936,0:0,21,195	0/1:0,1:1:5.2e-05,0.507466,0.492481:40,3,0	0/0:23,0:23:1,0,0:0,69,370	0/0:40,0:40:1,0,0:0,120,425	0/0:21,1:22:0.999949,5.1e-05,0:0,46,353	1/1:1,57:58:0,0,1:377,146,0	1/1:0,4:4:0,0.114103,0.885897:112,12,0
chr3	37435185	chr3_37435185_A_G	A	G	.	PASS	AF=0.5;DP=254;NS=13;AN=26;MAF=0.5;AC=13;AC_Het=7;AC_Hom=6;AC_Hemi=0;HWE=1	GT:AD:DP:GP:PL	0/0:18,0:18:0.999993,7e-06,0:0,54,321	0/1:3,1:4:0.000716,0.999284,0:29,0,81	0/0:16,0:16:0.999973,2.7e-05,0:0,48,326	0/1:4,3:7:0,1,0:84,0,112	0/0:2,0:2:0.692697,0.307303,0:0,6,70	0/1:2,1:3:0.001791,0.998209,0:25,0,69	1/1:0,2:2:0,0.360413,0.639587:71,6,0	1/1:0,2:2:0,0.360413,0.639587:82,6,0	0/1:19,16:35:0,1,0:277,0,273	0/1:31,22:53:0,1,0:255,0,316	0/1:20,11:31:0,1,0:196,0,293	0/1:67,12:79:0,1,0:72,0,315	1/1:0,2:2:0,0.360413,0.639587:70,6,0
chr3	37437474	chr3_37437474_C_T	C	T	.	PASS	AF=0.166667;DP=185;NS=12;AN=24;MAF=0.166667;AC=4;AC_Het=2;AC_Hom=2;AC_Hemi=0;HWE=0.254658	GT:AD:DP:GP:PL	0/0:4,0:4:0.974332,0.025668,0:0,12,130	0/0:4,0:4:0.974332,0.025668,0:0,12,136	./.:0,0:0:0.682158,0.287541,0.030301:0,0,0	1/1:0,13:13:0,0.001157,0.998843:305,39,0	0/1:8,1:9:0.277271,0.722729,0:8,0,197	0/0:1,0:1:0.825927,0.17407,3e-06:0,3,41	0/0:3,0:3:0.949949,0.050051,0:0,9,105	0/0:1,0:1:0.82592,0.174068,1.2e-05:0,3,35	0/0:14,0:14:0.999974,2.6e-05,0:0,42,282	0/0:34,0:34:1,0,0:0,102,401	0/0:13,0:13:0.999949,5.1e-05,0:0,39,250	0/1:33,32:65:0,1,0:310,0,318	0/0:6,0:6:0.993457,0.006543,0:0,18,158
chr3	37443902	chr3_37443902_G_A	G	A	.	PASS	AF=0.346154;DP=257;NS=13;AN=26;MAF=0.346154;AC=9;AC_Het=5;AC_Hom=4;AC_Hemi=0;HWE=0.578215	GT:AD:DP:GP:PL	0/0:26,0:26:1,0,0:0,78,380	0/0:11,0:11:0.999411,0.000589,0:0,33,287	1/1:0,23:23:0,0,1:382,69,0	0/1:6,7:13:0,1,0:153,0,152	1/1:0,14:14:0,0.000202,0.999798:307,42,0	0/0:5,0:5:0.963633,0.036367,0:0,15,168	0/0:1,0:1:0.623451,0.376477,7.2e-05:0,3,35	0/0:1,0:1:0.623451,0.376477,7.2e-05:0,3,35	0/1:15,11:26:0,1,0:221,0,263	0/1:16,21:37:0,1,0:318,0,259	0/1:12,11:23:0,1,0:219,0,230	0/0:74,0:74:1,0,0:0,223,409	0/1:2,1:3:0.000833,0.999167,0:30,0,61
chr3	37443905	chr3_37443905_G_A	G	A	.	PASS	AF=0.153846;DP=261;NS=13;AN=26;MAF=0.153846;AC=4;AC_Het=2;AC_Hom=2;AC_Hemi=0;HWE=0.234783	GT:AD:DP:GP:PL	1/1:0,28:28:0,0,1:397,84,0	0/0:11,0:11:0.999801,0.000199,0:0,33,286	0/0:23,0:23:1,0,0:0,69,387	0/1:7,6:13:0,1,0:151,0,150	0/0:12,0:12:0.999901,9.9e-05,0:0,36,285	0/0:5,0:5:0.98743,0.01257,0:0,15,168	0/0:1,0:1:0.830769,0.16922,1.1e-05:0,3,35	0/0:1,0:1:0.830769,0.16922,1.1e-05:0,3,35	0/0:26,0:26:1,0,0:0,78,389	0/0:38,0:38:1,0,0:0,114,418	0/0:21,0:21:1,0,0:0,63,359	0/1:37,42:79:0,1,0:330,0,309	0/0:3,0:3:0.951546,0.048454,0:0,9,101
chr3	37456064	chr3_37456064_T_C	T	C	.	PASS	AF=0.5;DP=251;NS=12;AN=24;MAF=0.5;AC=12;AC_Het=4;AC_Hom=8;AC_Hemi=0;HWE=0.281462	GT:AD:DP:GP:PL	1/1:0,20:20:0,2e-06,0.999998:342,60,0	1/1:0,4:4:0,0.112842,0.887158:123,12,0	1/1:0,3:3:0,0.202801,0.797199:110,9,0	0/1:4,3:7:0,1,0:81,0,105	0/0:4,0:4:0.890603,0.109397,0:0,12,126	0/0:2,0:2:0.670535,0.329465,0:0,6,76	1/1:0,2:2:0,0.337216,0.662784:75,6,0	./.:0,0:0:0.254379,0.499962,0.245659:0,0,0	0/1:14,7:21:0,1,0:128,0,239	0/1:23,24:47:0,1,0:309,0,308	0/1:13,13:26:0,1,0:251,0,246	0/0:111,0:111:1,0,0:0,334,456	0/0:4,0:4:0.890603,0.109397,0:0,12,110
chr3	37462945	chr3_37462945_C_T	C	T	.	PASS	AF=0.115385;DP=265;NS=13;AN=26;MAF=0.115385;AC=3;AC_Het=1;AC_Hom=2;AC_Hemi=0;HWE=0.12	GT:AD:DP:GP:PL	0/0:17,0:17:0.999998,2e-06,0:0,51,337	0/0:10,0:10:0.999758,0.000242,0:0,30,265	0/0:21,0:21:1,0,0:0,63,345	0/0:14,0:14:0.999985,1.5e-05,0:0,42,329	0/0:6,0:6:0.996149,0.003851,0:0,18,167	0/1:3,2:5:1.4e-05,0.999986,0:55,0,91	1/1:0,6:6:0,0.201638,0.798362:191,18,0	0/0:2,0:2:0.941743,0.058257,0:0,6,81	0/0:17,0:17:0.999998,2e-06,0:0,51,331	0/0:26,0:26:1,0,0:0,78,395	0/0:17,0:17:0.999998,2e-06,0:0,51,325	0/0:117,0:117:1,0,0:0,352,478	0/0:7,0:7:0.998071,0.001929,0:0,21,217
chr3	37463255	chr3_37463255_C_T	C	T	.	PASS	AF=0.153846;DP=260;NS=13;AN=26;MAF=0.153846;AC=4;AC_Het=2;AC_Hom=2;AC_Hemi=0;HWE=0.234783	GT:AD:DP:GP:PL	1/1:0,11:11:0,0.005186,0.994814:258,33,0	0/0:4,0:4:0.977122,0.022878,0:0,12,135	0/0:16,0:16:0.999994,6e-06,0:0,48,330	0/0:14,0:14:0.999977,2.3e-05,0:0,42,309	0/0:7,0:7:0.997082,0.002918,0:0,21,187	0/1:1,3:4:0,0.99985,0.00015:89,0,28	0/1:2,1:3:0.008427,0.991573,0:25,0,59	0/0:3,0:3:0.955268,0.044732,0:0,9,112	0/0:20,0:20:1,0,0:0,60,365	0/0:56,0:56:1,0,0:0,169,430	0/0:18,0:18:0.999999,1e-06,0:0,54,344	0/0:101,0:101:1,0,0:0,304,457	0/0:3,0:3:0.955268,0.044732,0:0,9,112
chr3	37463411	chr3_37463411_C_G	C	G	.	PASS	AF=0.5;DP=244;NS=13;AN=26;MAF=0.5;AC=13;AC_Het=5;AC_Hom=8;AC_Hemi=0;HWE=0.577624	GT:AD:DP:GP:PL	0/0:13,0:13:0.999766,0.000234,0:0,39,300	1/1:0,7:7:0,0.016014,0.983986:210,21,0	0/0:14,0:14:0.999883,0.000117,0:0,42,317	0/1:9,5:14:0,1,0:130,0,225	0/0:5,0:5:0.943397,0.056603,0:0,15,135	0/1:4,1:5:0.004167,0.995833,0:21,0,112	0/0:5,0:5:0.943397,0.056603,0:0,15,150	1/1:0,2:2:0,0.342454,0.657546:77,6,0	0/1:6,13:19:0,1,0:269,0,131	0/1:14,28:42:0,1,0:346,0,210	0/1:8,10:18:0,1,0:238,0,177	1/1:1,92:93:0,0,1:443,244,0	1/1:0,7:7:0,0.016014,0.983986:209,21,0
chr3	37471557	chr3_37471557_G_A	G	A	.	PASS	AF=0.458333;DP=263;NS=12;AN=24;MAF=0.458333;AC=11;AC_Het=5;AC_Hom=6;AC_Hemi=0;HWE=0.59387	GT:AD:DP:GP:PL	0/1:3,2:5:0.000188,0.999812,0:35,0,69	0/0:8,0:8:0.993432,0.006568,0:0,24,207	0/0:20,0:20:0.999998,2e-06,0:0,60,347	0/0:21,0:21:0.999999,1e-06,0:0,63,357	0/0:7,0:7:0.98695,0.01305,0:0,21,182	1/1:0,9:9:0,0.004594,0.995406:232,27,0	1/1:0,9:9:0,0.004594,0.995406:251,27,0	./.:0,0:0:0.293353,0.496535,0.210111:0,0,0	0/1:8,9:17:0,1,0:157,0,169	0/1:12,23:35:0,1,0:312,0,230	0/1:6,8:14:0,1,0:166,0,134	0/1:57,53:110:0,1,0:331,0,359	1/1:0,8:8:0,0.009146,0.990854:216,24,0
chr3	37476072	chr3_37476072_C_T	C	T	.	PASS	AF=0.375;DP=224;NS=12;AN=24;MAF=0.375;AC=9;AC_Het=5;AC_Hom=4;AC_Hemi=0;HWE=1	GT:AD:DP:GP:PL	1/1:0,13:13:0,0.000363,0.999637:301,39,0	0/1:2,3:5:0,1,0:85,0,61	0/0:13,0:13:0.999836,0.000164,0:0,39,293	0/1:3,3:6:0,1,0:89,0,81	0/1:15,2:17:0.003145,0.996855,0:24,0,281	0/1:1,4:5:0,0.999146,0.000854:124,0,26	0/0:2,0:2:0.748328,0.251672,0:0,6,71	./.:0,0:0:0.357435,0.480847,0.161718:0,0,0	0/0:26,0:26:1,0,0:0,78,395	0/0:61,0:61:1,0,0:0,184,439	0/0:13,0:13:0.999836,0.000164,0:0,39,319	1/1:0,61:61:0,0,1:409,184,0	0/1:0,1:1:7.1e-05,0.597814,0.402115:41,3,0
chr3	37476220	chr3_37476220_C_A	C	A	.	PASS	AF=0.5;DP=253;NS=13;AN=26;MAF=0.5;AC=13;AC_Het=1;AC_Hom=12;AC_Hemi=0;HWE=0.00309751	GT:AD:DP:GP:PL	0/0:14,1:15:0.766488,0.233512,0:0,8,279	1/1:0,5:5:0,0.05912,0.94088:143,15,0	1/1:0,20:20:0,2e-06,0.999998:352,60,0	1/1:0,8:8:0,0.007793,0.992207:224,24,0	0/0:6,0:6:0.969856,0.030144,0:0,18,180	0/1:5,2:7:0,1,0:61,0,135	0/0:4,0:4:0.889423,0.110577,0:0,12,124	1/1:0,2:2:0,0.334528,0.665472:73,6,0	0/0:19,0:19:0.999996,4e-06,0:0,57,358	0/0:63,0:63:1,0,0:0,190,441	0/0:29,0:29:1,0,0:0,87,404	1/1:0,67:67:0,0,1:436,202,0	1/1:0,8:8:0,0.007793,0.992207:236,24,0
chr3	37481526	chr3_37481526_G_A	G	A	.	PASS	AF=0.423077;DP=247;NS=13;AN=26;MAF=0.423077;AC=11;AC_Het=7;AC_Hom=4;AC_Hemi=0;HWE=1	GT:AD:DP:GP:PL	0/0:15,0:15:0.999956,4.4e-05,0:0,45,320	1/1:0,2:2:0,0.412005,0.587995:72,6,0	0/0:28,0:28:1,0,0:0,84,408	0/1:5,3:8:0,1,0:85,0,135	0/1:6,3:9:0,1,0:71,0,137	0/0:4,0:4:0.918111,0.081889,0:0,12,134	0/1:2,2:4:0,0.999999,0:68,0,59	0/0:1,0:1:0.583559,0.416404,3.7e-05:0,3,39	0/1:11,12:23:0,1,0:228,0,238	0/1:32,30:62:0,1,0:318,0,352	0/1:12,10:22:0,1,0:221,0,237	0/1:35,30:65:0,1,0:275,0,280	1/1:0,3:3:0,0.259448,0.740552:109,9,0
chr3	37487879	chr3_37487879_G_C	G	C	.	PASS	AF=0.333333;DP=222;NS=12;AN=24;MAF=0.333333;AC=8;AC_Het=4;AC_Hom=4;AC_Hemi=0;HWE=0.517566	GT:AD:DP:GP:PL	0/0:16,0:16:0.999982,1.8e-05,0:0,48,304	0/0:3,0:3:0.87418,0.12582,0:0,9,97	./.:0,0:0:0.40275,0.463752,0.133498:0,0,0	1/1:0,4:4:0,0.17838,0.82162:102,12,0	0/0:2,0:2:0.776482,0.223518,0:0,6,62	0/0:2,0:2:0.776482,0.223518,0:0,6,70	0/1:1,2:3:0,0.999817,0.000183:65,0,32	0/0:1,0:1:0.634618,0.365366,1.7e-05:0,3,41	0/1:11,9:20:0,1,0:146,0,205	0/1:19,28:47:0,1,0:291,0,228	0/1:9,11:20:0,1,0:170,0,177	1/1:0,69:69:0,0,1:448,208,0	0/0:7,0:7:0.991085,0.008915,0:0,21,193
chr3	37488294	chr3_37488294_C_T	C	T	.	PASS	AF=0.384615;DP=180;NS=13;AN=26;MAF=0.384615;AC=10;AC_Het=2;AC_Hom=8;AC_Hemi=0;HWE=0.0196258	GT:AD:DP:GP:PL	1/1:0,23:23:0,0,1:376,69,0	1/1:0,6:6:0,0.048533,0.951467:190,18,0	0/0:15,0:15:0.999963,3.7e-05,0:0,45,328	0/0:18,0:18:0.999995,5e-06,0:0,54,253	0/0:11,0:11:0.999402,0.000598,0:0,33,272	0/0:1,0:1:0.620103,0.379879,1.8e-05:0,3,41	0/1:4,1:5:0.005182,0.994818,0:22,0,107	1/1:0,3:3:0,0.289812,0.710188:86,9,0	0/0:7,0:7:0.990519,0.009481,0:0,21,218	0/0:22,0:22:1,0,0:0,66,329	0/0:15,0:15:0.999963,3.7e-05,0:0,45,288	0/1:37,13:50:0,1,0:159,0,343	1/1:0,4:4:0,0.169461,0.830539:136,12,0
chr3	37490266	chr3_37490266_G_T	G	T	.	PASS	AF=0.153846;DP=200;NS=13;AN=26;MAF=0.153846;AC=4;AC_Het=4;AC_Hom=0;AC_Hemi=0;HWE=1	GT:AD:DP:GP:PL	0/1:0,3:3:0,0.528361,0.471639:100,9,0	0/1:4,1:5:0.053804,0.946196,0:16,0,110	0/0:19,1:20:0.999953,4.7e-05,0:0,40,262	0/0:10,0:10:0.999564,0.000436,0:0,30,249	0/0:8,0:8:0.99826,0.00174,0:0,24,204	0/1:2,3:5:0.000745,0.999255,0:35,0,61	0/0:1,0:1:0.817554,0.18244,6e-06:0,3,38	0/0:2,0:2:0.899624,0.100376,0:0,6,71	0/0:21,2:23:0.985697,0.014303,0:0,15,295	0/0:39,2:41:1,0,0:0,66,384	0/1:19,5:24:5.7e-05,0.999943,0:46,0,247	0/0:51,3:54:1,0,0:0,95,331	0/0:4,0:4:0.972863,0.027137,0:0,12,117
chr3	37496509	chr3_37496509_C_T	C	T	.	PASS	AF=0.125;DP=115;NS=12;AN=24;MAF=0.125;AC=3;AC_Het=3;AC_Hom=0;AC_Hemi=0;HWE=1	GT:AD:DP:GP:PL	0/1:0,2:2:1e-06,0.747558,0.252441:70,6,0	0/0:3,0:3:0.9595,0.0405,0:0,9,99	0/0:15,1:16:0.939056,0.060944,0:0,7,268	0/0:3,0:3:0.9595,0.0405,0:0,9,69	0/0:9,0:9:0.999341,0.000659,0:0,27,203	0/0:2,0:2:0.922153,0.077847,0:0,6,70	0/0:4,0:4:0.979332,0.020668,0:0,12,79	./.:0,0:0:0.731963,0.247171,0.020866:0,0,0	0/0:14,0:14:0.999979,2.1e-05,0:0,42,293	0/0:26,1:27:0.999992,8e-06,0:0,46,337	0/1:12,2:14:0.019338,0.980662,0:22,0,237	0/0:17,1:18:0.999955,4.5e-05,0:0,39,258	0/1:2,1:3:0.007434,0.992566,0:26,0,63
chr3	37496781	chr3_37496781_A_G	A	G	.	PASS	AF=0.307692;DP=220;NS=13;AN=26;MAF=0.307692;AC=8;AC_Het=4;AC_Hom=4;AC_Hemi=0;HWE=0.507918	GT:AD:DP:GP:PL	1/1:0,15:15:0,0.00014,0.99986:270,45,0	0/0:6,0:6:0.986582,0.013418,0:0,18,187	1/1:0,13:13:0,0.000561,0.999439:278,39,0	0/1:3,5:8:0,1,0:147,0,81	0/1:3,6:9:0,1,0:168,0,70	0/0:4,0:4:0.948403,0.051597,0:0,12,138	0/0:4,0:4:0.948403,0.051597,0:0,12,127	0/1:3,1:4:0.126082,0.873918,0:9,0,91	0/0:14,0:14:0.999947,5.3e-05,0:0,42,303	0/0:30,0:30:1,0,0:0,90,397	0/0:21,0:21:1,0,0:0,63,364	0/0:81,1:82:1,0,0:0,227,431	0/1:9,1:10:0.105216,0.894784,0:10,0,205
chr3	37496921	chr3_37496921_C_T	C	T	.	PASS	AF=0.153846;DP=153;NS=13;AN=26;MAF=0.153846;AC=4;AC_Het=4;AC_Hom=0;AC_Hemi=0;HWE=1	GT:AD:DP:GP:PL	0/1:1,2:3:1.2e-05,0.999602,0.000387:54,0,24	0/1:6,1:7:0.032072,0.967928,0:19,0,143	0/0:9,0:9:0.999246,0.000754,0:0,27,200	0/0:10,0:10:0.999623,0.000377,0:0,30,225	0/0:8,0:8:0.998494,0.001506,0:0,24,214	0/0:6,0:6:0.994002,0.005998,0:0,18,174	0/0:3,0:3:0.953949,0.046051,0:0,9,106	0/1:0,1:1:0.010785,0.829112,0.160103:26,3,0	0/0:16,0:16:0.999994,6e-06,0:0,48,320	0/1:28,4:32:0.032884,0.967116,0:19,0,312	0/0:13,1:14:0.954945,0.045055,0:0,9,258	0/0:40,0:40:1,0,0:0,120,385	0/0:4,0:4:0.976432,0.023568,0:0,12,119
chr3	37497134	chr3_37497134_A_G	A	G	.	PASS	AF=0.423077;DP=245;NS=13;AN=26;MAF=0.423077;AC=11;AC_Het=9;AC_Hom=2;AC_Hemi=0;HWE=0.275057	GT:AD:DP:GP:PL	0/0:14,0:14:0.999908,9.2e-05,0:0,42,297	1/1:0,5:5:0,0.076536,0.923464:156,15,0	0/1:16,3:19:5e-06,0.999995,0:51,0,308	0/1:4,7:11:0,1,0:177,0,104	0/1:4,14:18:0,1,0:268,0,65	0/1:4,2:6:3e-06,0.999997,0:53,0,123	0/0:3,0:3:0.841387,0.158613,0:0,9,113	0/0:3,0:3:0.841387,0.158613,0:0,9,99	0/1:6,13:19:0,1,0:256,0,129	0/1:25,16:41:0,1,0:263,0,317	0/1:13,12:25:0,1,0:232,0,264	0/1:22,50:72:0,1,0:324,0,248	0/1:8,1:9:0.063395,0.936605,0:10,0,213
chr3	37497387	chr3_37497387_C_T	C	T	.	PASS	AF=0.153846;DP=242;NS=13;AN=26;MAF=0.153846;AC=4;AC_Het=4;AC_Hom=0;AC_Hemi=0;HWE=1	GT:AD:DP:GP:PL	0/0:9,0:9:0.999193,0.000807,0:0,27,231	0/0:10,0:10:0.999596,0.000404,0:0,30,243	0/0:15,0:15:0.999987,1.3e-05,0:0,45,308	0/1:5,6:11:0,1,0:142,0,116	0/0:11,0:11:0.999798,0.000202,0:0,33,262	0/0:1,0:1:0.828618,0.171379,3e-06:0,3,41	0/1:3,1:4:0.009619,0.990381,0:24,0,93	0/1:0,2:2:0,0.707383,0.292617:73,6,0	0/0:19,0:19:0.999999,1e-06,0:0,57,329	0/0:43,0:43:1,0,0:0,129,399	0/0:17,0:17:0.999997,3e-06,0:0,51,335	0/1:41,47:88:0,1,0:309,0,324	0/0:12,0:12:0.999899,0.000101,0:0,36,292
chr3	37497427	chr3_37497427_G_A	G	A	.	PASS	AF=0.115385;DP=235;NS=13;AN=26;MAF=0.115385;AC=3;AC_Het=3;AC_Hom=0;AC_Hemi=0;HWE=1	GT:AD:DP:GP:PL	0/0:2,0:2:0.928157,0.071843,0:0,6,73	0/0:10,0:10:0.999698,0.000302,0:0,30,246	0/0:20,0:20:1,0,0:0,60,358	0/0:8,0:8:0.998792,0.001208,0:0,24,237	0/1:5,7:12:0,1,0:187,0,122	0/0:3,0:3:0.96274,0.03726,0:0,9,111	0/1:4,1:5:0.008142,0.991858,0:26,0,124	0/1:0,3:3:0,0.617566,0.382434:102,9,0	0/0:19,0:19:0.999999,1e-06,0:0,57,343	0/0:54,0:54:1,0,0:0,163,425	0/0:17,0:17:0.999998,2e-06,0:0,51,335	0/0:73,0:73:1,0,0:0,220,436	0/0:9,0:9:0.999396,0.000604,0:0,27,241
chr3	37497519	chr3_37497519_C_A	C	A	.	PASS	AF=0.269231;DP=137;NS=13;AN=26;MAF=0.269231;AC=7;AC_Het=5;AC_Hom=2;AC_Hemi=0;HWE=1	GT:AD:DP:GP:PL	0/0:1,0:1:0.708273,0.291703,2.4e-05:0,3,37	0/0:10,0:10:0.999196,0.000804,0:0,30,245	0/0:9,0:9:0.998394,0.001606,0:0,27,246	0/1:5,3:8:0,1,0:66,0,114	0/0:10,1:11:0.98536,0.01464,0:0,17,195	0/0:1,0:1:0.708284,0.291707,1e-05:0,3,41	0/0:1,0:1:0.708269,0.291701,3e-05:0,3,36	0/0:3,0:3:0.906651,0.093349,0:0,9,86	0/1:8,2:10:0.000537,0.999463,0:34,0,149	0/1:28,4:32:0.022867,0.977133,0:17,0,296	0/1:7,4:11:0,1,0:78,0,138	0/1:24,13:37:0,1,0:211,0,219	1/1:0,3:3:0,0.377721,0.622279:100,9,0
chr3	37502490	chr3_37502490_G_A	G	A	.	PASS	AF=0.375;DP=218;NS=12;AN=24;MAF=0.375;AC=9;AC_Het=3;AC_Hom=6;AC_Hemi=0;HWE=0.205277	GT:AD:DP:GP:PL	0/0:11,0:11:0.999455,0.000545,0:0,33,263	0/0:7,0:7:0.991352,0.008648,0:0,21,192	1/1:0,16:16:0,5.5e-05,0.999945:338,48,0	0/1:8,4:12:0,1,0:78,0,195	0/1:4,4:8:0,1,0:121,0,113	1/1:0,5:5:0,0.100662,0.899338:163,15,0	./.:0,0:0:0.411776,0.459843,0.12838:0,0,0	1/1:0,3:3:0,0.30926,0.69074:110,9,0	0/0:15,0:15:0.999966,3.4e-05,0:0,45,302	0/0:50,0:50:1,0,0:0,151,408	0/0:28,0:28:1,0,0:0,84,393	0/0:58,0:58:1,0,0:0,175,410	0/1:3,2:5:1e-06,0.999999,0:60,0,94
chr3	37502609	chr3_37502609_A_T	A	T	.	PASS	AF=0.166667;DP=129;NS=12;AN=24;MAF=0.166667;AC=4;AC_Het=4;AC_Hom=0;AC_Hemi=0;HWE=1	GT:AD:DP:GP:PL	./.:0,0:0:0.6739,0.294028,0.032072:0,0,0	0/0:3,0:3:0.948283,0.051717,0:0,9,103	0/0:13,0:13:0.999947,5.3e-05,0:0,39,255	0/0:8,0:8:0.998299,0.001701,0:0,24,190	0/0:6,0:6:0.993229,0.006771,0:0,18,160	0/0:2,0:2:0.901652,0.098348,0:0,6,78	0/1:2,1:3:0.009102,0.990898,0:24,0,59	0/0:2,0:2:0.901651,0.098348,1e-06:0,6,47	0/1:9,7:16:0,1,0:164,0,177	0/1:17,13:30:0,1,0:213,0,266	0/0:8,1:9:0.945837,0.054163,0:0,9,174	0/1:29,4:33:0.030469,0.969531,0:19,0,299	0/0:4,0:4:0.973456,0.026544,0:0,12,137
chr3	37517249	chr3_37517249_G_A	G	A	.	PASS	AF=0.269231;DP=246;NS=13;AN=26;MAF=0.269231;AC=7;AC_Het=1;AC_Hom=6;AC_Hemi=0;HWE=0.00869565	GT:AD:DP:GP:PL	1/1:1,21:22:0,0.006014,0.993986:324,29,0	0/0:11,0:11:0.999614,0.000386,0:0,33,286	1/1:0,12:12:0,0.001232,0.998768:283,36,0	0/1:12,5:17:0,1,0:126,0,250	0/0:5,0:5:0.975865,0.024135,0:0,15,161	1/1:0,5:5:0,0.13639,0.86361:172,15,0	0/0:2,0:2:0.834823,0.165177,0:0,6,72	0/0:2,0:2:0.834823,0.165177,0:0,6,67	0/0:15,1:16:0.970476,0.029524,0:0,14,295	0/0:42,4:46:0.898124,0.101876,0:0,8,324	0/0:23,0:23:1,0,0:0,69,378	0/0:72,8:80:0.995072,0.004928,0:0,22,275	0/0:5,0:5:0.975865,0.024135,0:0,15,128
chr3	37534277	chr3_37534277_A_G	A	G	.	PASS	AF=0.461538;DP=252;NS=13;AN=26;MAF=0.461538;AC=12;AC_Het=4;AC_Hom=8;AC_Hemi=0;HWE=0.260843	GT:AD:DP:GP:PL	0/1:4,1:5:0.07108,0.92892,0:9,0,114	1/1:0,12:12:0,0.000591,0.999409:215,36,0	1/1:1,17:18:0,0.001004,0.998996:322,34,0	0/1:12,4:16:0,1,0:92,0,252	0/1:8,2:10:1.2e-05,0.999988,0:47,0,178	1/1:0,2:2:0,0.377112,0.622888:70,6,0	0/0:5,0:5:0.95092,0.04908,0:0,15,165	0/0:2,0:2:0.707755,0.292245,0:0,6,72	0/0:27,0:27:1,0,0:0,81,407	0/0:40,2:42:1,0,0:0,78,397	0/0:27,0:27:1,0,0:0,81,396	0/1:58,24:82:0,1,0:246,0,348	1/1:0,4:4:0,0.131457,0.868543:114,12,0
chr3	37543486	chr3_37543486_A_T	A	T	.	PASS	AF=0.423077;DP=270;NS=13;AN=26;MAF=0.423077;AC=11;AC_Het=9;AC_Hom=2;AC_Hemi=0;HWE=0.275057	GT:AD:DP:GP:PL	0/0:4,0:4:0.914115,0.085885,0:0,12,126	0/0:6,0:6:0.977051,0.022949,0:0,18,193	0/1:10,3:13:0,1,0:72,0,245	0/1:6,2:8:3.2e-05,0.999968,0:43,0,163	0/0:6,0:6:0.977051,0.022949,0:0,18,191	1/1:0,2:2:1e-06,0.399465,0.600535:62,6,0	0/1:2,1:3:0.005288,0.994712,0:21,0,62	0/1:1,2:3:0,0.998805,0.001195:66,0,25	0/1:14,3:17:1e-06,0.999999,0:58,0,298	0/1:49,8:57:0,1,0:85,0,330	0/1:22,4:26:0,1,0:69,0,325	0/1:99,25:124:0,1,0:160,0,314	0/1:0,1:1:0.00024,0.570747,0.429012:35,3,0
chr3	37543573	chr3_37543573_A_T	A	T	.	PASS	AF=0.272727;DP=262;NS=11;AN=22;MAF=0.272727;AC=6;AC_Het=4;AC_Hom=2;AC_Hemi=0;HWE=1	GT:AD:DP:GP:PL	0/0:14,0:14:0.999952,4.8e-05,0:0,42,309	1/1:0,5:5:0,0.136602,0.863398:171,15,0	./.:0,0:0:0.513855,0.405963,0.080181:0,0,0	0/0:2,0:2:0.835069,0.16493,0:0,6,55	0/1:2,3:5:0,1,0:93,0,57	0/0:6,0:6:0.987807,0.012193,0:0,18,175	0/0:2,0:2:0.835069,0.16493,0:0,6,67	./.:0,0:0:0.513855,0.405963,0.080181:0,0,0	0/1:8,14:22:0,1,0:262,0,162	0/1:20,28:48:0,1,0:337,0,251	0/1:7,14:21:0,1,0:275,0,155	0/0:109,0:109:1,0,0:0,328,459	0/0:5,0:5:0.975907,0.024093,0:0,15,134
chr3	37544644	chr3_37544644_G_T	G	T	.	PASS	AF=0.307692;DP=217;NS=13;AN=26;MAF=0.307692;AC=8;AC_Het=4;AC_Hom=4;AC_Hemi=0;HWE=0.507918	GT:AD:DP:GP:PL	0/1:22,4:26:1e-06,0.999999,0:61,0,284	0/0:1,0:1:0.657654,0.342323,2.2e-05:0,3,39	0/1:10,2:12:9.9e-05,0.999901,0:40,0,238	0/1:12,14:26:0,1,0:266,0,223	0/1:7,8:15:0,1,0:196,0,172	0/0:3,0:3:0.884855,0.115144,0:0,9,87	0/0:3,0:3:0.884856,0.115144,0:0,9,93	0/0:1,0:1:0.657657,0.342325,1.8e-05:0,3,40	0/0:11,0:11:0.999492,0.000508,0:0,33,284	0/0:40,2:42:0.999999,1e-06,0:0,60,368	0/0:16,0:16:0.999984,1.6e-05,0:0,48,331	1/1:0,53:53:0,0,1:417,160,0	1/1:0,8:8:0,0.014786,0.985214:232,24,0
chr3	37544646	chr3_37544646_G_C	G	C	.	PASS	AF=0.208333;DP=167;NS=12;AN=24;MAF=0.208333;AC=5;AC_Het=1;AC_Hom=4;AC_Hemi=0;HWE=0.0310559	GT:AD:DP:GP:PL	0/0:20,0:20:0.999999,1e-06,0:0,60,314	./.:0,0:0:0.604841,0.345748,0.04941:0,0,0	0/0:6,0:6:0.991148,0.008852,0:0,18,167	0/1:12,13:25:0,1,0:257,0,226	1/1:0,7:7:0,0.051831,0.948169:195,21,0	0/0:3,0:3:0.933312,0.066688,0:0,9,92	0/0:3,0:3:0.933312,0.066688,0:0,9,93	0/0:1,0:1:0.777713,0.222282,5e-06:0,3,41	0/0:6,0:6:0.991148,0.008852,0:0,18,192	0/0:20,0:20:0.999999,1e-06,0:0,60,310	0/0:7,0:7:0.995554,0.004446,0:0,21,186	1/1:1,41:42:0,0,1:387,110,0	0/0:6,0:6:0.991148,0.008852,0:0,18,173
chr3	37549452	chr3_37549452_G_A	G	A	.	PASS	AF=0.461538;DP=249;NS=13;AN=26;MAF=0.461538;AC=12;AC_Het=2;AC_Hom=10;AC_Hemi=0;HWE=0.0206165	GT:AD:DP:GP:PL	0/0:23,0:23:1,0,0:0,69,363	1/1:0,3:3:0,0.250436,0.749564:89,9,0	0/0:11,0:11:0.99927,0.00073,0:0,33,278	0/1:5,7:12:0,1,0:176,0,136	0/0:16,0:16:0.999977,2.3e-05,0:0,48,323	1/1:0,5:5:0,0.077087,0.922913:136,15,0	1/1:0,4:4:0,0.143141,0.856859:132,12,0	1/1:0,2:2:0,0.40056,0.59944:70,6,0	0/0:15,0:15:0.999954,4.6e-05,0:0,45,304	0/0:34,0:34:1,0,0:0,102,384	0/0:22,0:22:1,0,0:0,66,362	1/1:0,99:99:0,0,1:443,298,0	0/1:2,1:3:0.001687,0.998313,0:26,0,64
chr3	37549527	chr3_37549527_G_A	G	A	.	PASS	AF=0.192308;DP=258;NS=13;AN=26;MAF=0.192308;AC=5;AC_Het=5;AC_Hom=0;AC_Hemi=0;HWE=1	GT:AD:DP:GP:PL	0/1:20,3:23:0.029758,0.970242,0:18,0,292	0/0:7,0:7:0.996384,0.003616,0:0,21,149	0/0:18,0:18:0.999998,2e-06,0:0,54,346	0/1:5,1:6:0.026737,0.973263,0:19,0,144	0/0:12,0:12:0.999887,0.000113,0:0,36,289	0/0:10,0:10:0.999547,0.000453,0:0,30,249	0/1:5,2:7:0.001605,0.998395,0:31,0,138	0/0:5,0:5:0.985689,0.014311,0:0,15,139	0/1:12,2:14:0.017096,0.982904,0:21,0,252	0/0:38,0:38:1,0,0:0,114,407	0/0:19,0:19:0.999999,1e-06,0:0,57,319	0/0:87,4:91:1,0,0:0,178,394	0/1:7,1:8:0.041922,0.958078,0:17,0,188
chr3	37561660	chr3_37561660_G_A	G	A	.	PASS	AF=0.115385;DP=255;NS=13;AN=26;MAF=0.115385;AC=3;AC_Het=1;AC_Hom=2;AC_Hemi=0;HWE=0.12	GT:AD:DP:GP:PL	0/0:5,0:5:0.992962,0.007038,0:0,15,129	0/0:8,0:8:0.999115,0.000885,0:0,24,227	0/0:24,0:24:1,0,0:0,72,372	0/0:15,0:15:0.999993,7e-06,0:0,45,318	0/0:12,0:12:0.999945,5.5e-05,0:0,36,301	0/0:8,0:8:0.999115,0.000885,0:0,24,204	0/1:2,1:3:0.006987,0.993013,0:28,0,63	1/1:0,5:5:0,0.355281,0.644719:169,15,0	0/0:19,0:19:1,0,0:0,57,343	0/0:42,0:42:1,0,0:0,126,415	0/0:16,0:16:0.999997,3e-06,0:0,48,323	0/0:90,0:90:1,0,0:0,271,445	0/0:7,0:7:0.998231,0.001769,0:0,21,196
chr3	37563123	chr3_37563123_C_T	C	T	.	PASS	AF=0.227273;DP=168;NS=11;AN=22;MAF=0.227273;AC=5;AC_Het=5;AC_Hom=0;AC_Hemi=0;HWE=1	GT:AD:DP:GP:PL	0/0:1,0:1:0.763449,0.236515,3.7e-05:0,3,33	./.:0,0:0:0.582894,0.361162,0.055944:0,0,0	0/1:6,1:7:0.115126,0.884874,0:11,0,148	0/0:19,0:19:0.999999,1e-06,0:0,57,354	0/0:10,1:11:0.941719,0.058281,0:0,10,247	0/0:7,0:7:0.995183,0.004817,0:0,21,194	0/1:3,3:6:0,1,0:72,0,73	0/0:5,0:5:0.981006,0.018994,0:0,15,157	0/1:3,10:13:0,1,0:216,0,62	0/1:16,14:30:0,1,0:239,0,278	0/1:6,13:19:0,1,0:252,0,114	0/0:50,0:50:1,0,0:0,151,401	./.:0,0:0:0.582894,0.361162,0.055944:0,0,0
chr3	37563574	chr3_37563574_G_T	G	T	.	PASS	AF=0.227273;DP=165;NS=11;AN=22;MAF=0.227273;AC=5;AC_Het=1;AC_Hom=4;AC_Hemi=0;HWE=0.037594	GT:AD:DP:GP:PL	0/0:1,0:1:0.758585,0.241376,3.8e-05:0,3,33	./.:0,0:0:0.575493,0.366239,0.058268:0,0,0	0/0:4,0:4:0.961748,0.038252,0:0,12,124	1/1:0,5:5:0,0.164167,0.835833:143,15,0	0/0:4,0:4:0.961748,0.038252,0:0,12,136	0/1:5,2:7:3.3e-05,0.999967,0:47,0,136	0/0:5,0:5:0.980501,0.019499,0:0,15,163	0/0:2,0:2:0.862742,0.137258,0:0,6,73	0/0:16,0:16:0.99999,1e-05,0:0,48,324	0/0:46,0:46:1,0,0:0,138,420	0/0:19,0:19:0.999999,1e-06,0:0,57,347	1/1:0,54:54:0,0,1:417,163,0	./.:0,0:0:0.575493,0.366239,0.058268:0,0,0
chr3	37565037	chr3_37565037_A_G	A	G	.	PASS	AF=0.291667;DP=180;NS=12;AN=24;MAF=0.291667;AC=7;AC_Het=7;AC_Hom=0;AC_Hemi=0;HWE=0.487414	GT:AD:DP:GP:PL	0/0:10,0:10:0.998952,0.001048,0:0,30,234	0/0:1,0:1:0.650634,0.349351,1.5e-05:0,3,41	0/0:19,1:20:0.996763,0.003237,0:0,25,315	0/1:7,1:8:0.056452,0.943548,0:12,0,181	0/1:1,2:3:3e-06,0.999319,0.000679:55,0,26	0/1:0,1:1:0.003035,0.648665,0.3483:26,3,0	0/0:1,0:1:0.650605,0.349335,5.9e-05:0,3,35	0/1:0,1:1:0.000383,0.650391,0.349226:35,3,0	0/1:25,4:29:0.000114,0.999886,0:39,0,315	0/0:49,4:53:0.95672,0.04328,0:0,14,335	0/1:17,4:21:0,1,0:68,0,304	0/1:25,7:32:0,1,0:97,0,314	./.:0,0:0:0.423335,0.454614,0.122051:0,0,0
chr3	37565143	chr3_37565143_T_C	T	C	.	PASS	AF=0.458333;DP=254;NS=12;AN=24;MAF=0.458333;AC=11;AC_Het=3;AC_Hom=8;AC_Hemi=0;HWE=0.103129	GT:AD:DP:GP:PL	1/1:0,23:23:0,0,1:334,69,0	1/1:0,5:5:0,0.067147,0.932853:152,15,0	1/1:0,22:22:0,1e-06,0.999999:379,66,0	0/1:7,7:14:0,1,0:175,0,165	0/1:2,3:5:0,0.999999,1e-06:96,0,57	0/0:3,0:3:0.821654,0.178346,0:0,9,93	./.:0,0:0:0.286504,0.497513,0.215983:0,0,0	0/0:5,0:5:0.94853,0.05147,0:0,15,155	0/0:18,0:18:0.999993,7e-06,0:0,54,347	0/0:48,0:48:1,0,0:0,144,427	0/0:20,0:20:0.999998,2e-06,0:0,60,362	0/1:43,40:83:0,1,0:305,0,218	1/1:0,8:8:0,0.008917,0.991083:219,24,0
chr3	37567045	chr3_37567045_G_A	G	A	.	PASS	AF=0.423077;DP=234;NS=13;AN=26;MAF=0.423077;AC=11;AC_Het=5;AC_Hom=6;AC_Hemi=0;HWE=0.573563	GT:AD:DP:GP:PL	1/1:0,24:24:0,0,1:352,72,0	0/0:2,0:2:0.703377,0.296623,0:0,6,77	1/1:0,13:13:0,0.000289,0.999711:292,39,0	1/1:0,7:7:0,0.018187,0.981813:203,21,0	0/1:5,5:10:0,1,0:132,0,129	0/0:4,0:4:0.904629,0.095371,0:0,12,132	0/0:3,0:3:0.825863,0.174137,0:0,9,106	0/0:3,0:3:0.825863,0.174137,0:0,9,87	0/1:6,7:13:0,1,0:137,0,155	0/1:14,10:24:0,1,0:159,0,216	0/1:8,8:16:0,1,0:168,0,172	0/1:58,54:112:0,1,0:356,0,367	0/0:3,0:3:0.825863,0.174137,0:0,9,104
chr3	37568713	chr3_37568713_G_T	G	T	.	PASS	AF=0.153846;DP=166;NS=13;AN=26;MAF=0.153846;AC=4;AC_Het=4;AC_Hom=0;AC_Hemi=0;HWE=1	GT:AD:DP:GP:PL	0/0:13,0:13:0.999955,4.5e-05,0:0,39,283	0/0:1,0:1:0.843659,0.156338,3e-06:0,3,40	0/0:10,0:10:0.999638,0.000362,0:0,30,217	0/0:11,0:11:0.999819,0.000181,0:0,33,254	0/1:7,1:8:0.179114,0.820886,0:11,0,162	0/0:3,0:3:0.955724,0.044276,0:0,9,90	0/0:3,0:3:0.955724,0.044276,0:0,9,107	0/1:1,1:2:0.003401,0.99657,2.9e-05:29,0,35	0/1:17,5:22:4e-06,0.999996,0:58,0,256	0/0:43,2:45:1,0,0:0,72,360	0/0:16,1:17:0.994368,0.005632,0:0,18,223	0/0:26,2:28:0.993081,0.006919,0:0,17,251	0/1:2,1:3:0.010697,0.989303,0:24,0,61
chr3	37571821	chr3_37571821_T_A	T	A	.	PASS	AF=0.384615;DP=270;NS=13;AN=26;MAF=0.384615;AC=10;AC_Het=10;AC_Hom=0;AC_Hemi=0;HWE=0.0747611	GT:AD:DP:GP:PL	0/1:21,5:26:5.6e-05,0.999944,0:41,0,311	0/1:10,2:12:0.000305,0.999695,0:34,0,241	0/1:13,3:16:0,1,0:64,0,277	0/1:10,3:13:0,1,0:65,0,197	0/0:12,1:13:0.548973,0.451027,0:0,2,257	0/1:6,1:7:0.007521,0.992479,0:20,0,167	0/1:3,1:4:0.004723,0.995277,0:22,0,88	0/1:2,2:4:1e-06,0.999988,1.1e-05:58,0,45	0/1:19,7:26:0,1,0:100,0,298	0/1:39,8:47:0,1,0:71,0,342	0/0:25,2:27:0.999588,0.000412,0:0,35,368	0/0:69,3:72:1,0,0:0,128,387	0/1:2,1:3:0.001188,0.998812,0:28,0,67
chr3	37572280	chr3_37572280_G_A	G	A	.	PASS	AF=0.192308;DP=191;NS=13;AN=26;MAF=0.192308;AC=5;AC_Het=5;AC_Hom=0;AC_Hemi=0;HWE=1	GT:AD:DP:GP:PL	0/0:16,0:16:0.999992,8e-06,0:0,48,315	0/0:3,0:3:0.936446,0.063554,0:0,9,109	0/0:15,0:15:0.999983,1.7e-05,0:0,45,310	0/1:3,3:6:0,1,0:96,0,82	0/0:8,0:8:0.997884,0.002116,0:0,24,234	0/0:2,0:2:0.880487,0.119513,0:0,6,78	0/0:1,0:1:0.786375,0.213479,0.000146:0,3,26	0/0:2,0:2:0.880487,0.119513,0:0,6,72	0/1:7,5:12:0,1,0:122,0,153	0/1:14,9:23:0,1,0:181,0,268	0/1:6,11:17:0,1,0:245,0,130	0/1:40,42:82:0,1,0:329,0,346	0/0:4,0:4:0.967181,0.032819,0:0,12,133
chr3	37572318	chr3_37572318_C_T	C	T	.	PASS	AF=0.115385;DP=235;NS=13;AN=26;MAF=0.115385;AC=3;AC_Het=3;AC_Hom=0;AC_Hemi=0;HWE=1	GT:AD:DP:GP:PL	0/0:28,0:28:1,0,0:0,84,396	0/0:4,0:4:0.979688,0.020312,0:0,12,128	0/0:16,0:16:0.999995,5e-06,0:0,48,335	0/0:4,0:4:0.979688,0.020312,0:0,12,131	0/0:11,0:11:0.999838,0.000162,0:0,33,259	0/1:1,3:4:0,0.999895,0.000105:97,0,29	0/1:0,3:3:0,0.601138,0.398862:101,9,0	0/1:0,2:2:2e-06,0.750889,0.249109:68,6,0	0/0:18,0:18:0.999999,1e-06,0:0,54,307	0/0:31,0:31:1,0,0:0,93,398	0/0:22,0:22:1,0,0:0,66,363	0/0:87,0:87:1,0,0:0,262,452	0/0:5,0:5:0.98974,0.01026,0:0,15,164
chr3	37584426	chr3_37584426_T_A	T	A	.	PASS	AF=0.458333;DP=226;NS=12;AN=24;MAF=0.458333;AC=11;AC_Het=9;AC_Hom=2;AC_Hemi=0;HWE=0.238505	GT:AD:DP:GP:PL	0/1:2,10:12:0,0.999822,0.000178:195,0,34	0/1:1,5:6:0,0.991294,0.008706:126,0,17	0/1:15,3:18:9e-06,0.999991,0:48,0,290	0/1:8,10:18:0,1,0:183,0,188	0/1:4,1:5:0.005788,0.994212,0:20,0,99	0/1:5,2:7:6e-06,0.999994,0:50,0,136	0/0:3,0:3:0.8216,0.1784,0:0,9,97	./.:0,0:0:0.286404,0.497526,0.216069:0,0,0	0/0:16,0:16:0.999973,2.7e-05,0:0,48,319	0/1:36,8:44:0,1,0:89,0,334	0/1:16,2:18:0.023282,0.976718,0:14,0,286	0/1:23,39:62:0,1,0:330,0,237	1/1:0,10:10:0,0.002243,0.997757:239,30,0
chr3	37584784	chr3_37584784_C_T	C	T	.	PASS	AF=0.115385;DP=170;NS=13;AN=26;MAF=0.115385;AC=3;AC_Het=3;AC_Hom=0;AC_Hemi=0;HWE=1	GT:AD:DP:GP:PL	0/0:1,0:1:0.873269,0.126712,1.8e-05:0,3,30	0/0:3,0:3:0.964995,0.035005,0:0,9,102	0/0:5,0:5:0.991013,0.008987,0:0,15,151	0/1:3,2:5:3e-06,0.999997,0:60,0,92	0/1:6,3:9:1e-06,0.999999,0:66,0,155	0/0:7,0:7:0.997738,0.002262,0:0,21,155	0/0:4,0:4:0.982186,0.017814,0:0,12,122	0/0:3,0:3:0.964995,0.035005,0:0,9,90	0/0:8,0:8:0.998868,0.001132,0:0,24,202	0/0:41,0:41:1,0,0:0,123,392	0/0:13,0:13:0.999965,3.5e-05,0:0,39,285	0/1:26,43:69:0,1,0:355,0,288	0/0:2,0:2:0.932358,0.067642,0:0,6,62
chr3	37585305	chr3_37585305_A_C	A	C	.	PASS	AF=0.25;DP=193;NS=12;AN=24;MAF=0.25;AC=6;AC_Het=4;AC_Hom=2;AC_Hemi=0;HWE=1	GT:AD:DP:GP:PL	0/0:4,0:4:0.959302,0.040698,0:0,12,107	0/1:4,1:5:0.005898,0.994102,0:24,0,120	0/0:10,0:10:0.999338,0.000662,0:0,30,232	0/1:4,1:5:0.014679,0.985321,0:20,0,114	0/0:6,0:6:0.989505,0.010495,0:0,18,169	0/0:2,0:2:0.854919,0.145081,0:0,6,69	0/0:4,0:4:0.959302,0.040698,0:0,12,126	./.:0,0:0:0.557408,0.378379,0.064213:0,0,0	0/1:23,3:26:0.004871,0.995129,0:25,0,315	0/0:51,1:52:1,0,0:0,122,396	0/0:22,2:24:0.861368,0.138632,0:0,6,311	0/1:27,24:51:0,1,0:250,0,313	1/1:0,4:4:0,0.269152,0.730848:74,12,0
chr3	37585318	chr3_37585318_C_A	C	A	.	PASS	AF=0.136364;DP=161;NS=11;AN=22;MAF=0.136364;AC=3;AC_Het=3;AC_Hom=0;AC_Hemi=0;HWE=1	GT:AD:DP:GP:PL	0/0:5,0:5:0.99002,0.00998,0:0,15,111	0/1:3,1:4:0.024238,0.975762,0:21,0,84	0/0:9,0:9:0.99937,0.00063,0:0,27,204	0/0:3,0:3:0.96124,0.03876,0:0,9,78	0/0:9,0:9:0.99937,0.00063,0:0,27,222	./.:0,0:0:0.741505,0.239204,0.019291:0,0,0	0/0:4,0:4:0.980237,0.019763,0:0,12,121	./.:0,0:0:0.741505,0.239204,0.019291:0,0,0	0/0:18,1:19:0.99984,0.00016,0:0,33,297	0/1:35,8:43:1.3e-05,0.999987,0:54,0,309	0/1:14,4:18:2e-06,0.999998,0:61,0,260	0/0:39,2:41:1,0,0:0,85,356	0/0:5,0:5:0.99002,0.00998,0:0,15,136
chr3	37600889	chr3_37600889_A_T	A	T	.	PASS	AF=0.166667;DP=297;NS=12;AN=24;MAF=0.166667;AC=4;AC_Het=4;AC_Hom=0;AC_Hemi=0;HWE=1	GT:AD:DP:GP:PL	./.:0,0:0:0.694299,0.277894,0.027807:0,0,0	0/0:11,0:11:0.999805,0.000195,0:0,33,273	0/0:13,0:13:0.999951,4.9e-05,0:0,39,304	0/1:19,14:33:0,1,0:258,0,294	0/1:10,3:13:1.1e-05,0.999989,0:53,0,221	0/1:2,4:6:0,1,0:119,0,58	0/1:2,5:7:0,1,0:141,0,56	0/0:8,0:8:0.998439,0.001561,0:0,24,226	0/0:20,0:20:1,0,0:0,60,350	0/0:52,0:52:1,0,0:0,157,413	0/0:12,0:12:0.999902,9.8e-05,0:0,36,297	0/0:84,0:84:1,0,0:0,253,461	0/0:11,0:11:0.999805,0.000195,0:0,33,219
chr3	37601583	chr3_37601583_G_A	G	A	.	PASS	AF=0.307692;DP=266;NS=13;AN=26;MAF=0.307692;AC=8;AC_Het=4;AC_Hom=4;AC_Hemi=0;HWE=0.507918	GT:AD:DP:GP:PL	0/0:15,0:15:0.99997,3e-05,0:0,45,268	0/0:7,0:7:0.992354,0.007646,0:0,21,211	1/1:0,17:17:0,3.1e-05,0.999969:296,51,0	0/1:3,4:7:0,1,0:103,0,81	1/1:0,13:13:0,0.000495,0.999505:304,39,0	0/0:1,0:1:0.669731,0.330256,1.3e-05:0,3,41	0/0:3,0:3:0.890252,0.109748,0:0,9,102	0/0:5,0:5:0.970103,0.029897,0:0,15,166	0/1:6,14:20:0,1,0:281,0,136	0/1:19,20:39:0,1,0:315,0,266	0/1:12,13:25:0,1,0:251,0,248	0/0:110,0:110:1,0,0:0,331,457	0/0:3,0:3:0.890252,0.109748,0:0,9,98
chr3	37617075	chr3_37617075_G_T	G	T	.	PASS	AF=0.291667;DP=172;NS=12;AN=24;MAF=0.291667;AC=7;AC_Het=5;AC_Hom=2;AC_Hemi=0;HWE=1	GT:AD:DP:GP:PL	1/1:0,5:5:0,0.13023,0.86977:148,15,0	0/0:3,0:3:0.905512,0.094488,0:0,9,107	0/0:18,0:18:0.999997,3e-06,0:0,54,338	0/1:6,1:7:0.233198,0.766802,0:6,0,162	0/1:5,5:10:0,1,0:77,0,119	./.:0,0:0:0.497752,0.415527,0.086721:0,0,0	0/0:1,0:1:0.705511,0.29448,1e-05:0,3,41	0/0:2,0:2:0.827337,0.172663,0:0,6,73	0/0:15,1:16:0.98989,0.01011,0:0,19,277	0/1:35,9:44:1e-06,0.999999,0:60,0,283	0/0:20,2:22:0.980883,0.019117,0:0,16,270	0/1:30,9:39:0,1,0:66,0,279	0/1:4,1:5:0.159808,0.840192,0:8,0,123
chr3	37633789	chr3_37633789_G_T	G	T	.	PASS	AF=0.461538;DP=210;NS=13;AN=26;MAF=0.461538;AC=12;AC_Het=4;AC_Hom=8;AC_Hemi=0;HWE=0.260843	GT:AD:DP:GP:PL	1/1:0,3:3:0,0.208986,0.791014:88,9,0	1/1:0,6:6:0,0.031968,0.968032:192,18,0	1/1:0,17:17:0,1.6e-05,0.999984:355,51,0	0/1:12,3:15:0,1,0:66,0,253	0/1:6,3:9:0,1,0:81,0,166	1/1:0,4:4:0,0.116685,0.883315:137,12,0	0/0:2,0:2:0.678838,0.321162,0:0,6,70	0/0:3,0:3:0.808701,0.191299,0:0,9,110	0/0:26,0:26:1,0,0:0,78,392	0/0:43,0:43:1,0,0:0,129,422	0/0:16,0:16:0.999971,2.9e-05,0:0,48,331	0/1:49,16:65:0,1,0:155,0,319	0/1:0,1:1:0.000108,0.513756,0.486136:37,3,0
chr3	37634559	chr3_37634559_A_G	A	G	.	PASS	AF=0.153846;DP=209;NS=13;AN=26;MAF=0.153846;AC=4;AC_Het=2;AC_Hom=2;AC_Hemi=0;HWE=0.234783	GT:AD:DP:GP:PL	0/0:11,0:11:0.999831,0.000169,0:0,33,212	0/0:5,0:5:0.989266,0.010734,0:0,15,131	0/0:26,0:26:1,0,0:0,78,356	0/0:1,0:1:0.852058,0.147922,2e-05:0,3,31	0/0:4,0:4:0.978761,0.021239,0:0,12,132	0/0:3,0:3:0.958405,0.041595,0:0,9,108	0/1:1,2:3:4e-05,0.998579,0.001381:49,0,18	1/1:0,4:4:0,0.418602,0.581398:128,12,0	0/0:13,0:13:0.999958,4.2e-05,0:0,39,261	0/0:37,0:37:1,0,0:0,111,390	0/0:15,0:15:0.999989,1.1e-05,0:0,45,302	0/1:64,20:84:0,1,0:125,0,338	0/0:3,0:3:0.958405,0.041595,0:0,9,102
chr3	37634574	chr3_37634574_G_A	G	A	.	PASS	AF=0.269231;DP=193;NS=13;AN=26;MAF=0.269231;AC=7;AC_Het=7;AC_Hom=0;AC_Hemi=0;HWE=0.49913	GT:AD:DP:GP:PL	0/1:1,9:10:0,0.902024,0.097976:169,0,3	0/0:4,0:4:0.949645,0.050355,0:0,12,107	0/1:19,5:24:0,1,0:92,0,268	0/0:1,0:1:0.702121,0.297847,3.2e-05:0,3,36	0/1:2,1:3:0.004701,0.995298,0:24,0,57	0/1:1,2:3:0,0.999574,0.000426:65,0,27	0/0:3,0:3:0.904117,0.095883,0:0,9,85	0/0:2,0:2:0.825012,0.174988,0:0,6,76	0/1:7,5:12:0,1,0:108,0,182	0/1:27,6:33:2.8e-05,0.999972,0:46,0,310	0/1:12,2:14:0.01883,0.98117,0:18,0,246	0/0:80,0:80:1,0,0:0,241,422	0/0:4,0:4:0.949645,0.050355,0:0,12,124
chr3	37634778	chr3_37634778_A_G	A	G	.	PASS	AF=0.208333;DP=250;NS=12;AN=24;MAF=0.208333;AC=5;AC_Het=5;AC_Hom=0;AC_Hemi=0;HWE=1	GT:AD:DP:GP:PL	0/1:1,6:7:0,0.93909,0.06091:136,0,2	0/0:8,0:8:0.998399,0.001601,0:0,24,175	0/0:15,1:16:0.952563,0.047437,0:0,9,288	0/1:3,1:4:0.109264,0.890736,0:13,0,96	0/0:5,0:5:0.987334,0.012666,0:0,15,106	0/1:2,1:3:0.133125,0.866875,0:12,0,56	0/0:8,0:8:0.998399,0.001601,0:0,24,197	./.:0,0:0:0.688394,0.282602,0.029004:0,0,0	0/1:9,1:10:0.440627,0.559373,0:5,0,193	0/1:32,4:36:0.450796,0.549204,0:5,0,338	0/0:14,1:15:0.909427,0.090573,0:0,6,258	0/0:132,0:132:1,0,0:0,397,483	0/0:6,0:6:0.993627,0.006373,0:0,18,157
chr3	37635011	chr3_37635011_T_C	T	C	.	PASS	AF=0.125;DP=216;NS=12;AN=24;MAF=0.125;AC=3;AC_Het=3;AC_Hom=0;AC_Hemi=0;HWE=1	GT:AD:DP:GP:PL	0/1:1,9:10:0,0.970257,0.029743:132,0,3	0/0:15,0:15:0.999993,7e-06,0:0,45,311	0/0:13,0:13:0.999971,2.9e-05,0:0,39,292	0/0:7,0:7:0.998133,0.001867,0:0,21,198	0/0:6,0:6:0.996273,0.003727,0:0,18,172	0/1:8,1:9:0.403107,0.596893,0:8,0,184	0/1:5,1:6:0.077879,0.922121,0:17,0,130	./.:0,0:0:0.797584,0.190983,0.011433:0,0,0	0/0:6,0:6:0.996273,0.003727,0:0,18,183	0/0:25,2:27:0.996096,0.003904,0:0,18,304	0/0:9,0:9:0.999533,0.000467,0:0,27,238	0/0:102,0:102:1,0,0:0,307,435	0/0:6,0:6:0.996273,0.003727,0:0,18,172
chr3	37636386	chr3_37636386_A_T	A	T	.	PASS	AF=0.153846;DP=244;NS=13;AN=26;MAF=0.153846;AC=4;AC_Het=2;AC_Hom=2;AC_Hemi=0;HWE=0.234783	GT:AD:DP:GP:PL	0/0:23,0:23:1,0,0:0,69,327	0/1:0,1:1:0.001686,0.834027,0.164288:34,3,0	0/0:15,0:15:0.999988,1.2e-05,0:0,45,308	0/0:10,0:10:0.999615,0.000385,0:0,30,246	0/0:11,0:11:0.999808,0.000192,0:0,33,272	0/0:3,0:3:0.953068,0.046932,0:0,9,102	0/0:4,0:4:0.97597,0.02403,0:0,12,104	0/0:3,0:3:0.953068,0.046932,0:0,9,106	0/0:13,0:13:0.999952,4.8e-05,0:0,39,280	0/0:38,0:38:1,0,0:0,114,388	0/0:18,0:18:0.999998,2e-06,0:0,54,292	0/1:47,46:93:0,1,0:336,0,349	1/1:0,12:12:0,0.002472,0.997528:266,36,0
chr3	37639253	chr3_37639253_C_T	C	T	.	PASS	AF=0.153846;DP=234;NS=13;AN=26;MAF=0.153846;AC=4;AC_Het=4;AC_Hom=0;AC_Hemi=0;HWE=1	GT:AD:DP:GP:PL	0/0:28,0:28:1,0,0:0,84,352	0/1:5,2:7:0.000211,0.999789,0:40,0,125	0/0:21,0:21:1,0,0:0,63,339	0/1:13,3:16:9e-05,0.99991,0:44,0,245	0/0:10,1:11:0.697765,0.302235,0:0,0,209	0/0:10,0:10:0.999567,0.000433,0:0,30,250	0/0:4,0:4:0.973029,0.026971,0:0,12,125	0/0:2,0:2:0.90019,0.09981,0:0,6,61	0/0:10,1:11:0.593169,0.406831,0:2,0,191	0/0:34,2:36:0.999981,1.9e-05,0:0,44,334	0/1:15,2:17:0.073203,0.926797,0:15,0,243	0/0:62,3:65:1,0,0:0,104,365	0/1:5,1:6:0.043609,0.956391,0:17,0,116
chr3	37642525	chr3_37642525_A_T	A	T	.	PASS	AF=0.375;DP=182;NS=12;AN=24;MAF=0.375;AC=9;AC_Het=5;AC_Hom=4;AC_Hemi=0;HWE=1	GT:AD:DP:GP:PL	./.:0,0:0:0.366331,0.477844,0.155825:0,0,0	0/0:2,0:2:0.754094,0.245906,0:0,6,66	0/0:16,1:17:0.969418,0.030582,0:0,16,280	0/1:11,9:20:0,1,0:207,0,206	0/1:4,4:8:2e-06,0.999998,0:56,0,100	0/0:4,0:4:0.924623,0.075377,0:0,12,124	0/0:1,0:1:0.605216,0.39472,6.5e-05:0,3,36	1/1:0,3:3:0,0.277094,0.722906:95,9,0	0/1:14,11:25:0,1,0:177,0,173	0/1:29,23:52:0,1,0:268,0,304	0/1:18,12:30:0,1,0:188,0,286	1/1:0,12:12:0,0.000748,0.999252:225,36,0	0/0:8,0:8:0.994931,0.005069,0:0,24,227
chr3	37644537	chr3_37644537_G_T	G	T	.	PASS	AF=0.5;DP=137;NS=11;AN=22;MAF=0.5;AC=11;AC_Het=7;AC_Hom=4;AC_Hemi=0;HWE=0.580853	GT:AD:DP:GP:PL	./.:0,0:0:0.270717,0.499175,0.230107:0,0,0	1/1:0,5:5:0,0.063485,0.936515:175,15,0	0/0:11,0:11:0.999101,0.000899,0:0,33,276	0/1:4,2:6:3e-06,0.999997,0:53,0,119	0/1:9,1:10:0.41011,0.58989,0:0,1,217	./.:0,0:0:0.270717,0.499175,0.230107:0,0,0	0/1:0,1:1:5.6e-05,0.520274,0.47967:40,3,0	1/1:0,2:2:0,0.351626,0.648374:74,6,0	0/1:12,4:16:0,1,0:92,0,242	0/1:23,2:25:0.102894,0.897106,0:7,0,305	0/1:11,3:14:0,1,0:64,0,234	0/1:24,12:36:0,1,0:183,0,202	0/0:11,0:11:0.999101,0.000899,0:0,33,293
chr3	37644573	chr3_37644573_C_A	C	A	.	PASS	AF=0.125;DP=190;NS=12;AN=24;MAF=0.125;AC=3;AC_Het=3;AC_Hom=0;AC_Hemi=0;HWE=1	GT:AD:DP:GP:PL	0/0:1,0:1:0.866015,0.133981,4e-06:0,3,37	0/0:8,0:8:0.998793,0.001207,0:0,24,229	0/0:12,0:12:0.999924,7.6e-05,0:0,36,307	0/1:9,2:11:0.000417,0.999583,0:39,0,224	0/0:18,0:18:0.999999,1e-06,0:0,54,337	./.:0,0:0:0.749986,0.232062,0.017951:0,0,0	0/0:3,0:3:0.962763,0.037237,0:0,9,105	0/0:3,0:3:0.962763,0.037237,0:0,9,97	0/0:17,0:17:0.999998,2e-06,0:0,51,324	0/0:41,0:41:1,0,0:0,123,423	0/0:17,0:17:0.999998,2e-06,0:0,51,343	0/1:39,10:49:0,1,0:81,0,323	0/1:1,9:10:0,0.993749,0.006251:229,0,11
chr3	37647172	chr3_37647172_T_A	T	A	.	PASS	AF=0.458333;DP=172;NS=12;AN=24;MAF=0.458333;AC=11;AC_Het=5;AC_Hom=6;AC_Hemi=0;HWE=0.59387	GT:AD:DP:GP:PL	./.:0,0:0:0.252108,0.499991,0.247901:0,0,0	0/0:7,0:7:0.984743,0.015257,0:0,21,218	1/1:0,17:17:0,1.5e-05,0.999985:332,51,0	1/1:0,8:8:0,0.007816,0.992184:241,24,0	1/1:0,4:4:0,0.111941,0.888059:143,12,0	0/0:5,0:5:0.941643,0.058357,0:0,15,141	0/0:1,0:1:0.502056,0.497846,9.9e-05:0,3,37	0/1:1,1:2:0.000637,0.999049,0.000314:29,0,32	0/1:13,7:20:0,1,0:163,0,237	0/1:32,15:47:0,1,0:236,0,328	0/1:9,4:13:0,1,0:104,0,177	0/1:26,21:47:0,1,0:280,0,312	0/0:1,0:1:0.502081,0.49787,4.9e-05:0,3,40
chr3	37658690	chr3_37658690_C_T	C	T	.	PASS	AF=0.272727;DP=111;NS=11;AN=22;MAF=0.272727;AC=6;AC_Het=6;AC_Hom=0;AC_Hemi=0;HWE=0.504644	GT:AD:DP:GP:PL	0/1:2,6:8:0,0.999702,0.000298:119,0,28	0/0:10,0:10:0.999268,0.000732,0:0,30,249	0/0:10,0:10:0.999268,0.000732,0:0,30,255	0/1:9,4:13:0,1,0:97,0,203	0/1:11,2:13:0.000546,0.999454,0:34,0,210	./.:0,0:0:0.528807,0.396768,0.074425:0,0,0	./.:0,0:0:0.528807,0.396768,0.074425:0,0,0	0/0:2,0:2:0.842053,0.157947,0:0,6,70	0/0:8,0:8:0.997078,0.002922,0:0,24,210	0/1:17,2:19:0.245729,0.754271,0:6,0,280	0/1:7,2:9:0.000301,0.999699,0:36,0,158	0/1:10,5:15:0,1,0:95,0,174	0/0:3,0:3:0.914256,0.085744,0:0,9,88
chr3	37658692	chr3_37658692_C_T	C	T	.	PASS	AF=0.136364;DP=114;NS=11;AN=22;MAF=0.136364;AC=3;AC_Het=3;AC_Hom=0;AC_Hemi=0;HWE=1	GT:AD:DP:GP:PL	0/0:8,0:8:0.998578,0.001422,0:0,24,165	0/0:10,0:10:0.999644,0.000356,0:0,30,252	0/0:11,0:11:0.999822,0.000178,0:0,33,277	0/1:9,3:12:0,1,0:71,0,201	0/0:12,1:13:0.738695,0.261305,0:0,0,211	./.:0,0:0:0.715411,0.260818,0.023772:0,0,0	./.:0,0:0:0.715411,0.260818,0.023772:0,0,0	0/0:2,0:2:0.916472,0.083528,0:0,6,70	0/0:11,0:11:0.999822,0.000178,0:0,33,257	0/1:16,5:21:0,1,0:80,0,274	0/0:8,0:8:0.998578,0.001422,0:0,24,208	0/1:10,5:15:0,1,0:85,0,210	0/0:3,0:3:0.956416,0.043584,0:0,9,94
chr3	37659862	chr3_37659862_A_G	A	G	.	PASS	AF=0.230769;DP=116;NS=13;AN=26;MAF=0.230769;AC=6;AC_Het=6;AC_Hom=0;AC_Hemi=0;HWE=1	GT:AD:DP:GP:PL	0/0:12,0:12:0.999834,0.000166,0:0,36,265	0/1:5,1:6:0.028902,0.971098,0:17,0,141	0/0:4,0:4:0.959263,0.040737,0:0,12,122	0/1:3,2:5:6e-06,0.999994,0:54,0,87	0/1:4,1:5:0.014665,0.985335,0:20,0,124	0/1:0,1:1:0.000874,0.745753,0.253373:34,3,0	0/0:9,0:9:0.998675,0.001325,0:0,27,259	0/0:3,0:3:0.921714,0.078286,0:0,9,99	0/0:12,0:12:0.999834,0.000166,0:0,36,295	0/0:25,2:27:0.980093,0.019907,0:0,15,322	0/1:12,2:14:0.009705,0.990295,0:22,0,248	0/1:13,3:16:2.2e-05,0.999978,0:48,0,250	0/0:1,0:1:0.746388,0.253584,2.7e-05:0,3,35
chr3	37679771	chr3_37679771_A_C	A	C	.	PASS	AF=0.423077;DP=257;NS=13;AN=26;MAF=0.423077;AC=11;AC_Het=7;AC_Hom=4;AC_Hemi=0;HWE=1	GT:AD:DP:GP:PL	0/0:2,0:2:0.734079,0.265921,0:0,6,70	0/1:3,5:8:0,1,0:115,0,88	0/1:14,7:21:0,1,0:152,0,288	0/1:10,6:16:0,1,0:151,0,243	0/0:7,0:7:0.988807,0.011193,0:0,21,215	1/1:0,2:2:0,0.40832,0.59168:73,6,0	0/0:5,0:5:0.956681,0.043319,0:0,15,166	0/0:7,0:7:0.988807,0.011193,0:0,21,225	0/1:6,3:9:0,1,0:85,0,150	0/1:29,10:39:0,1,0:183,0,340	0/1:11,6:17:0,1,0:147,0,251	1/1:0,115:115:0,0,1:465,346,0	0/1:4,5:9:0,1,0:144,0,123
chr3	37683054	chr3_37683054_A_T	A	T	.	PASS	AF=0.25;DP=259;NS=12;AN=24;MAF=0.25;AC=6;AC_Het=4;AC_Hom=2;AC_Hemi=0;HWE=1	GT:AD:DP:GP:PL	0/0:25,0:25:1,0,0:0,75,368	0/0:4,0:4:0.959545,0.040455,0:0,12,122	0/0:18,0:18:0.999997,3e-06,0:0,54,352	0/1:4,4:8:0,1,0:88,0,118	0/0:7,0:7:0.994758,0.005242,0:0,21,194	./.:0,0:0:0.559173,0.377211,0.063616:0,0,0	0/1:0,1:1:0.000442,0.747446,0.252111:37,3,0	1/1:0,4:4:0,0.270384,0.729616:145,12,0	0/1:14,2:16:0.003058,0.996942,0:27,0,281	0/0:35,3:38:0.992268,0.007732,0:0,19,357	0/0:19,1:20:0.998975,0.001025,0:0,28,340	0/1:68,45:113:0,1,0:331,0,373	0/0:5,0:5:0.979355,0.020645,0:0,15,159
chr3	37694079	chr3_37694079_A_G	A	G	.	PASS	AF=0.318182;DP=45;NS=11;AN=22;MAF=0.318182;AC=7;AC_Het=7;AC_Hom=0;AC_Hemi=0;HWE=0.479876	GT:AD:DP:GP:PL	./.:0,0:0:0.327233,0.48962,0.183147:0,0,0	0/1:0,1:1:0.000383,0.571822,0.427795:33,3,0	0/0:12,0:12:0.999635,0.000365,0:0,36,235	0/1:2,1:3:0.002123,0.997876,1e-06:25,0,57	0/0:1,0:1:0.572009,0.427927,6.4e-05:0,3,37	0/0:1,0:1:0.572009,0.427927,6.4e-05:0,3,37	0/1:0,1:1:0.000304,0.571867,0.427829:34,3,0	./.:0,0:0:0.327233,0.48962,0.183147:0,0,0	0/1:1,3:4:1e-06,0.994058,0.005941:57,0,18	0/1:3,2:5:1e-06,0.999999,0:58,0,78	0/0:2,0:2:0.727774,0.272226,0:0,6,70	0/1:8,6:14:0,1,0:92,0,171	0/1:0,1:1:0.000242,0.571903,0.427855:35,3,0
chr3	37695152	chr3_37695152_A_T	A	T	.	PASS	AF=0.153846;DP=258;NS=13;AN=26;MAF=0.153846;AC=4;AC_Het=2;AC_Hom=2;AC_Hemi=0;HWE=0.234783	GT:AD:DP:GP:PL	0/0:17,0:17:0.999997,3e-06,0:0,51,331	0/0:14,0:14:0.999979,2.1e-05,0:0,42,319	0/0:31,0:31:1,0,0:0,93,413	0/0:18,0:18:0.999999,1e-06,0:0,54,360	0/0:10,0:10:0.999669,0.000331,0:0,30,273	0/0:1,0:1:0.855193,0.144783,2.5e-05:0,3,30	0/0:3,0:3:0.959395,0.040605,0:0,9,103	1/1:0,4:4:0,0.424728,0.575272:137,12,0	0/0:14,0:14:0.999979,2.1e-05,0:0,42,325	0/0:49,0:49:1,0,0:0,148,427	0/0:17,0:17:0.999997,3e-06,0:0,51,349	0/1:13,60:73:0,1,0:320,0,119	0/1:1,6:7:0,0.996588,0.003412:173,0,14
chr3	37697559	chr3_37697559_C_T	C	T	.	PASS	AF=0.230769;DP=253;NS=13;AN=26;MAF=0.230769;AC=6;AC_Het=4;AC_Hom=2;AC_Hemi=0;HWE=0.522981	GT:AD:DP:GP:PL	1/1:1,18:19:0,0.005483,0.994517:330,30,0	0/1:5,1:6:0.007148,0.992852,0:23,0,134	0/0:19,0:19:0.999999,1e-06,0:0,57,368	0/0:2,0:2:0.849973,0.150027,0:0,6,68	0/0:10,0:10:0.999311,0.000689,0:0,30,266	0/0:3,0:3:0.918904,0.081096,0:0,9,108	0/0:2,0:2:0.849973,0.150027,0:0,6,77	0/1:0,2:2:0,0.586146,0.413853:71,6,0	0/0:25,0:25:1,0,0:0,75,386	0/0:54,0:54:1,0,0:0,163,431	0/0:21,0:21:1,0,0:0,63,366	0/1:45,38:83:0,1,0:311,0,308	0/1:1,3:4:0,0.999291,0.000709:96,0,24
chr3	37699283	chr3_37699283_T_A	T	A	.	PASS	AF=0.409091;DP=254;NS=11;AN=22;MAF=0.409091;AC=9;AC_Het=3;AC_Hom=6;AC_Hemi=0;HWE=0.214507	GT:AD:DP:GP:PL	1/1:0,17:17:0,2.1e-05,0.999979:348,51,0	0/0:10,0:10:0.998611,0.001389,0:0,30,264	./.:0,0:0:0.341115,0.485871,0.173014:0,0,0	1/1:0,5:5:0,0.080675,0.919325:148,15,0	1/1:0,9:9:0,0.005455,0.994545:248,27,0	0/0:3,0:3:0.848867,0.151133,0:0,9,90	0/0:4,0:4:0.918257,0.081743,0:0,12,130	./.:0,0:0:0.341115,0.485871,0.173014:0,0,0	0/1:15,8:23:0,1,0:171,0,263	0/1:33,21:54:0,1,0:277,0,355	0/1:12,7:19:0,1,0:150,0,258	0/0:101,0:101:1,0,0:0,304,470	0/0:9,0:9:0.997226,0.002774,0:0,27,252
chr3	37704690	chr3_37704690_A_G	A	G	.	PASS	AF=0.416667;DP=230;NS=12;AN=24;MAF=0.416667;AC=10;AC_Het=4;AC_Hom=6;AC_Hemi=0;HWE=0.289272	GT:AD:DP:GP:PL	1/1:0,21:21:0,1e-06,0.999999:354,63,0	1/1:0,2:2:0,0.370831,0.629168:70,6,0	1/1:0,13:13:0,0.000288,0.999712:321,39,0	0/0:3,0:3:0.825034,0.174966,0:0,9,105	0/1:4,1:5:0.003748,0.996252,0:22,0,127	0/0:2,0:2:0.702175,0.297825,0:0,6,66	0/1:0,1:1:8e-05,0.54099,0.458929:39,3,0	./.:0,0:0:0.29272,0.496632,0.210648:0,0,0	0/0:24,0:24:1,0,0:0,72,386	0/0:40,0:40:1,0,0:0,120,401	0/0:18,0:18:0.999994,6e-06,0:0,54,357	0/1:75,25:100:0,1,0:186,0,346	0/1:0,1:1:0.000402,0.540816,0.458782:32,3,0
chr3	37711376	chr3_37711376_A_T	A	T	.	PASS	AF=0.416667;DP=239;NS=12;AN=24;MAF=0.416667;AC=10;AC_Het=8;AC_Hom=2;AC_Hemi=0;HWE=0.547718	GT:AD:DP:GP:PL	./.:0,0:0:0.327126,0.489647,0.183228:0,0,0	0/1:3,3:6:0,1,0:67,0,67	0/0:17,0:17:0.999989,1.1e-05,0:0,51,331	0/1:11,1:12:0.178501,0.821499,0:5,0,241	0/1:8,2:10:1.1e-05,0.999989,0:48,0,181	0/0:5,0:5:0.955317,0.044683,0:0,15,147	0/0:1,0:1:0.571937,0.428038,2.5e-05:0,3,41	0/1:1,1:2:0.001062,0.998465,0.000473:28,0,29	0/1:20,10:30:0,1,0:193,0,310	0/1:31,18:49:0,1,0:236,0,332	0/1:10,11:21:0,1,0:195,0,206	0/1:30,49:79:0,1,0:365,0,293	1/1:0,7:7:0,0.020449,0.979551:211,21,0
chr3	37711380	chr3_37711380_A_C	A	C	.	PASS	AF=0.333333;DP=235;NS=12;AN=24;MAF=0.333333;AC=8;AC_Het=8;AC_Hom=0;AC_Hemi=0;HWE=0.216045	GT:AD:DP:GP:PL	./.:0,0:0:0.385799,0.470656,0.143544:0,0,0	0/0:7,0:7:0.99056,0.00944,0:0,21,198	0/1:8,5:13:0,1,0:108,0,170	0/1:7,3:10:0,1,0:78,0,163	0/1:8,2:10:5.3e-05,0.999947,0:42,0,185	0/1:3,2:5:7e-06,0.999993,0:51,0,94	0/1:0,1:1:8.1e-05,0.621075,0.378844:41,3,0	0/0:1,0:1:0.621084,0.378843,7.3e-05:0,3,35	0/1:22,5:27:0,1,0:79,0,320	0/1:38,12:50:0,1,0:159,0,339	0/0:19,2:21:0.678933,0.321067,0:0,4,299	0/1:63,19:82:0,1,0:150,0,337	0/0:8,0:8:0.995258,0.004742,0:0,24,218
chr3	37711962	chr3_37711962_A_T	A	T	.	PASS	AF=0.230769;DP=272;NS=13;AN=26;MAF=0.230769;AC=6;AC_Het=4;AC_Hom=2;AC_Hemi=0;HWE=0.522981	GT:AD:DP:GP:PL	0/0:23,0:23:1,0,0:0,69,373	0/0:10,0:10:0.999391,0.000609,0:0,30,270	0/0:17,0:17:0.999995,5e-06,0:0,51,334	0/1:4,10:14:0,1,0:223,0,102	0/0:12,0:12:0.999848,0.000152,0:0,36,301	0/1:1,4:5:0,0.999603,0.000397:116,0,26	1/1:0,6:6:0,0.090969,0.909031:178,18,0	0/0:1,0:1:0.762042,0.237952,6e-06:0,3,41	0/0:20,0:20:0.999999,1e-06,0:0,60,358	0/0:36,0:36:1,0,0:0,108,398	0/0:22,0:22:1,0,0:0,66,371	0/1:64,31:95:0,1,0:284,0,363	0/1:1,10:11:0,0.961324,0.038676:210,0,6
chr3	37717008	chr3_37717008_G_T	G	T	.	PASS	AF=0.384615;DP=233;NS=13;AN=26;MAF=0.384615;AC=10;AC_Het=6;AC_Hom=4;AC_Hemi=0;HWE=1	GT:AD:DP:GP:PL	0/0:6,0:6:0.978594,0.021406,0:0,18,170	1/1:0,8:8:0,0.011036,0.988964:227,24,0	0/1:6,19:25:0,1,0:303,0,77	0/1:1,12:13:0,0.777255,0.222745:262,0,1	0/1:5,2:7:2.9e-05,0.999971,0:44,0,104	0/0:5,0:5:0.958085,0.041915,0:0,15,141	0/1:0,1:1:0.000266,0.58807,0.411664:35,3,0	0/0:2,0:2:0.740739,0.259261,0:0,6,74	0/0:17,0:17:0.999989,1.1e-05,0:0,51,310	0/0:49,4:53:0.999523,0.000477,0:0,35,331	0/1:19,2:21:0.158111,0.841889,0:6,0,286	0/1:21,49:70:0,1,0:342,0,145	1/1:0,5:5:0,0.081962,0.918038:146,15,0
chr3	37717017	chr3_37717017_G_T	G	T	.	PASS	AF=0.115385;DP=257;NS=13;AN=26;MAF=0.115385;AC=3;AC_Het=3;AC_Hom=0;AC_Hemi=0;HWE=1	GT:AD:DP:GP:PL	0/0:34,0:34:1,0,0:0,102,397	0/1:7,1:8:0.277961,0.722039,0:11,0,161	0/0:23,0:23:1,0,0:0,69,361	0/0:11,0:11:0.999897,0.000103,0:0,33,257	0/1:7,1:8:0.491192,0.508808,0:7,0,147	0/0:4,0:4:0.987042,0.012958,0:0,12,120	0/0:2,0:2:0.950105,0.049895,0:0,6,68	0/1:0,2:2:0,0.826399,0.173601:75,6,0	0/0:18,0:18:0.999999,1e-06,0:0,54,313	0/0:52,3:55:1,0,0:0,65,346	0/0:19,1:20:0.999365,0.000635,0:0,25,304	0/0:60,5:65:1,0,0:0,67,310	0/0:6,0:6:0.996729,0.003271,0:0,18,170
chr3	37720863	chr3_37720863_C_T	C	T	.	PASS	AF=0.461538;DP=253;NS=13;AN=26;MAF=0.461538;AC=12;AC_Het=6;AC_Hom=6;AC_Hemi=0;HWE=1	GT:AD:DP:GP:PL	0/0:17,0:17:0.999986,1.4e-05,0:0,51,335	1/1:0,5:5:0,0.064659,0.935341:166,15,0	1/1:0,14:14:0,0.000135,0.999865:303,42,0	0/1:8,3:11:0,1,0:80,0,204	1/1:0,7:7:0,0.016988,0.983012:188,21,0	0/0:7,0:7:0.986072,0.013928,0:0,21,223	0/0:2,0:2:0.688694,0.311306,0:0,6,79	0/0:4,0:4:0.898469,0.101531,0:0,12,134	0/1:8,6:14:0,1,0:148,0,190	0/1:17,15:32:0,1,0:167,0,274	0/1:8,8:16:0,1,0:178,0,173	0/1:67,49:116:0,1,0:341,0,366	0/1:4,4:8:0,1,0:121,0,119
chr3	37720916	chr3_37720916_C_T	C	T	.	PASS	AF=0.384615;DP=226;NS=13;AN=26;MAF=0.384615;AC=10;AC_Het=6;AC_Hom=4;AC_Hemi=0;HWE=1	GT:AD:DP:GP:PL	1/1:0,8:8:0,0.011788,0.988212:221,24,0	1/1:0,3:3:0,0.27627,0.72373:104,9,0	0/0:17,0:17:0.99999,1e-05,0:0,51,333	0/0:10,0:10:0.998723,0.001277,0:0,30,229	0/1:3,6:9:0,1,0:160,0,77	0/0:5,0:5:0.96068,0.03932,0:0,15,155	0/0:1,0:1:0.604239,0.395709,5.2e-05:0,3,37	0/0:3,0:3:0.859314,0.140686,0:0,9,98	0/1:3,4:7:0,1,0:104,0,82	0/1:18,13:31:0,1,0:233,0,276	0/1:7,7:14:0,1,0:157,0,132	0/1:61,50:111:0,1,0:349,0,366	0/1:3,4:7:0,1,0:113,0,89
chr3	37720938	chr3_37720938_G_A	G	A	.	PASS	AF=0.25;DP=213;NS=12;AN=24;MAF=0.25;AC=6;AC_Het=4;AC_Hom=2;AC_Hemi=0;HWE=1	GT:AD:DP:GP:PL	./.:0,0:0:0.539297,0.390143,0.07056:0,0,0	0/0:4,0:4:0.956743,0.043257,0:0,12,122	1/1:0,16:16:0,8.4e-05,0.999916:324,48,0	0/1:6,3:9:0,1,0:67,0,171	0/1:6,3:9:0,1,0:78,0,157	0/0:5,0:5:0.977894,0.022106,0:0,15,157	0/0:1,0:1:0.734365,0.265628,8e-06:0,3,41	0/0:4,0:4:0.956743,0.043257,0:0,12,116	0/0:10,0:10:0.999294,0.000706,0:0,30,202	0/0:26,0:26:1,0,0:0,78,391	0/0:14,0:14:0.999956,4.4e-05,0:0,42,303	0/1:63,48:111:0,1,0:339,0,373	0/1:1,3:4:0,0.99977,0.00023:93,0,29
chr3	37721199	chr3_37721199_G_T	G	T	.	PASS	AF=0.181818;DP=133;NS=11;AN=22;MAF=0.181818;AC=4;AC_Het=2;AC_Hom=2;AC_Hemi=0;HWE=0.278196	GT:AD:DP:GP:PL	./.:0,0:0:0.585988,0.359021,0.054991:0,0,0	0/0:2,0:2:0.867178,0.132822,0:0,6,73	0/1:1,14:15:0,0.715055,0.284945:263,4,0	0/0:4,0:4:0.963121,0.036879,0:0,12,140	0/1:1,2:3:0,0.999805,0.000194:65,0,29	0/0:1,0:1:0.765489,0.234496,1.4e-05:0,3,37	0/0:1,0:1:0.765495,0.234498,7e-06:0,3,40	./.:0,0:0:0.585988,0.359021,0.054991:0,0,0	0/0:10,0:10:0.999402,0.000598,0:0,30,243	0/0:35,0:35:1,0,0:0,105,382	0/0:15,0:15:0.999981,1.9e-05,0:0,45,270	1/1:0,46:46:0,0,1:424,138,0	0/0:1,0:1:0.765473,0.234491,3.6e-05:0,3,33
chr3	37721208	chr3_37721208_A_T	A	T	.	PASS	AF=0.409091;DP=111;NS=11;AN=22;MAF=0.409091;AC=9;AC_Het=5;AC_Hom=4;AC_Hemi=0;HWE=1	GT:AD:DP:GP:PL	./.:0,0:0:0.305578,0.494426,0.199996:0,0,0	0/0:1,0:1:0.552634,0.447078,0.000288:0,3,31	0/1:10,5:15:0,1,0:100,0,213	1/1:0,5:5:0,0.071712,0.928288:155,15,0	0/1:5,1:6:0.019416,0.980584,0:15,0,133	./.:0,0:0:0.305578,0.494426,0.199996:0,0,0	0/0:1,0:1:0.55273,0.447156,0.000114:0,3,35	1/1:0,2:2:0,0.381966,0.618034:68,6,0	0/1:7,1:8:0.030583,0.969417,0:13,0,135	0/0:20,0:20:0.999998,2e-06,0:0,60,318	0/0:13,0:13:0.999803,0.000197,0:0,39,254	0/1:7,31:38:0,1,0:326,0,91	0/1:0,1:1:0.000108,0.552729,0.447163:38,3,0
chr3	37721292	chr3_37721292_T_A	T	A	.	PASS	AF=0.346154;DP=206;NS=13;AN=26;MAF=0.346154;AC=9;AC_Het=3;AC_Hom=6;AC_Hemi=0;HWE=0.0919908	GT:AD:DP:GP:PL	1/1:0,9:9:0,0.00756,0.99244:252,27,0	0/0:6,0:6:0.98423,0.01577,0:0,18,169	0/1:8,5:13:0,1,0:117,0,197	1/1:0,6:6:0,0.057443,0.942557:166,18,0	0/0:6,0:6:0.98423,0.01577,0:0,18,194	0/0:3,0:3:0.886382,0.113618,0:0,9,100	1/1:0,3:3:0,0.32776,0.67224:111,9,0	0/0:4,0:4:0.93977,0.06023,0:0,12,136	0/0:15,0:15:0.999969,3.1e-05,0:0,45,286	0/0:32,0:32:1,0,0:0,96,317	0/0:26,0:26:1,0,0:0,78,357	0/1:42,36:78:0,1,0:318,0,354	0/1:3,2:5:0,1,0:65,0,74
chr3	37725847	chr3_37725847_C_T	C	T	.	PASS	AF=0.458333;DP=156;NS=12;AN=24;MAF=0.458333;AC=11;AC_Het=5;AC_Hom=6;AC_Hemi=0;HWE=0.59387	GT:AD:DP:GP:PL	0/0:5,0:5:0.947423,0.052577,0:0,15,157	1/1:0,6:6:0,0.033995,0.966005:180,18,0	0/1:5,5:10:0,1,0:128,0,124	1/1:0,14:14:0,0.000137,0.999863:321,42,0	0/1:5,2:7:2.3e-05,0.999977,0:44,0,139	0/0:2,0:2:0.692535,0.307465,0:0,6,69	1/1:0,3:3:0,0.219688,0.780312:93,9,0	./.:0,0:0:0.280554,0.498239,0.221207:0,0,0	0/1:13,3:16:1e-06,0.999999,0:59,0,261	0/1:13,8:21:0,1,0:180,0,259	0/1:10,7:17:0,1,0:146,0,215	0/0:52,0:52:1,0,0:0,157,424	0/0:3,0:3:0.818342,0.181658,0:0,9,107
chr3	37730376	chr3_37730376_G_T	G	T	.	PASS	AF=0.192308;DP=228;NS=13;AN=26;MAF=0.192308;AC=5;AC_Het=5;AC_Hom=0;AC_Hemi=0;HWE=1	GT:AD:DP:GP:PL	0/1:3,15:18:0,0.99994,6e-05:285,0,34	0/0:6,0:6:0.991458,0.008542,0:0,18,169	0/0:10,1:11:0.539729,0.460271,0:2,0,241	0/0:12,0:12:0.999865,0.000135,0:0,36,266	0/1:9,3:12:5e-06,0.999995,0:55,0,205	0/1:5,1:6:0.187268,0.812732,0:9,0,137	0/0:4,0:4:0.966683,0.033317,0:0,12,104	0/0:1,0:1:0.783809,0.216116,7.5e-05:0,3,29	0/1:10,3:13:0.032777,0.967223,0:17,0,187	0/0:28,3:31:0.999597,0.000403,0:0,31,311	0/0:11,2:13:0.794731,0.205269,0:0,3,196	0/0:87,6:93:1,0,0:0,158,374	0/1:7,1:8:0.084722,0.915278,0:13,0,183
chr3	37733073	chr3_37733073_G_T	G	T	.	PASS	AF=0.416667;DP=260;NS=12;AN=24;MAF=0.416667;AC=10;AC_Het=10;AC_Hom=0;AC_Hemi=0;HWE=0.063131	GT:AD:DP:GP:PL	0/1:2,9:11:0,0.997762,0.002238:199,0,22	0/1:6,1:7:0.150428,0.849572,0:6,0,127	0/1:11,5:16:0,1,0:85,0,199	0/1:9,2:11:0.000413,0.999587,0:32,0,178	0/1:10,2:12:0.022298,0.977702,0:15,0,219	0/1:2,1:3:0.001761,0.998239,0:26,0,62	0/0:2,0:2:0.736115,0.263862,2.3e-05:0,6,42	0/0:3,0:3:0.848015,0.151985,0:0,9,108	0/1:22,7:29:0,1,0:72,0,286	0/1:43,7:50:0.208696,0.791304,0:4,0,272	0/1:22,3:25:0.000792,0.999208,0:29,0,261	0/1:28,7:35:0.012272,0.987728,0:17,0,212	./.:0,0:0:0.339235,0.486408,0.174357:0,0,0
chr3	37736239	chr3_37736239_C_T	C	T	.	PASS	AF=0.384615;DP=270;NS=13;AN=26;MAF=0.384615;AC=10;AC_Het=4;AC_Hom=6;AC_Hemi=0;HWE=0.255674	GT:AD:DP:GP:PL	1/1:0,28:28:0,0,1:385,84,0	1/1:0,13:13:0,0.000382,0.999618:308,39,0	1/1:0,24:24:0,0,1:393,72,0	0/1:14,29:43:0,1,0:364,0,226	0/1:7,7:14:0,1,0:174,0,169	0/1:6,5:11:0,1,0:120,0,162	0/0:13,0:13:0.999844,0.000156,0:0,39,321	0/0:3,0:3:0.862177,0.137823,0:0,9,112	0/0:14,0:14:0.999922,7.8e-05,0:0,42,304	0/0:24,0:24:1,0,0:0,72,343	0/0:23,0:23:1,0,0:0,69,374	0/0:54,1:55:1,0,0:0,133,402	0/1:1,4:5:0,0.996777,0.003223:114,0,20
chr3	37736631	chr3_37736631_A_T	A	T	.	PASS	AF=0.115385;DP=262;NS=13;AN=26;MAF=0.115385;AC=3;AC_Het=3;AC_Hom=0;AC_Hemi=0;HWE=1	GT:AD:DP:GP:PL	0/0:31,0:31:1,0,0:0,93,384	0/1:3,1:4:0.472334,0.527666,0:7,0,79	0/0:16,0:16:0.999997,3e-06,0:0,48,341	0/1:11,4:15:0,1,0:97,0,241	0/1:4,3:7:0,1,0:84,0,116	0/0:3,0:3:0.97314,0.02686,0:0,9,109	0/0:4,0:4:0.986387,0.013613,0:0,12,130	0/0:6,0:6:0.996562,0.003438,0:0,18,180	0/0:21,0:21:1,0,0:0,63,366	0/0:32,0:32:1,0,0:0,96,399	0/0:18,0:18:0.999999,1e-06,0:0,54,343	0/0:101,0:101:1,0,0:0,304,426	0/0:4,0:4:0.986387,0.013613,0:0,12,134
chr3	37737825	chr3_37737825_G_A	G	A	.	PASS	AF=0.307692;DP=252;NS=13;AN=26;MAF=0.307692;AC=8;AC_Het=6;AC_Hom=2;AC_Hemi=0;HWE=1	GT:AD:DP:GP:PL	0/0:4,0:4:0.945677,0.054323,0:0,12,111	0/1:6,5:11:0,1,0:126,0,129	0/0:22,0:22:1,0,0:0,66,375	0/0:13,0:13:0.999888,0.000112,0:0,39,299	0/1:4,5:9:0,1,0:147,0,99	0/0:8,0:8:0.996423,0.003577,0:0,24,151	1/1:0,4:4:0,0.213828,0.786172:116,12,0	0/1:0,1:1:0.000374,0.684877,0.314748:36,3,0	0/1:3,6:9:0,1,0:163,0,74	0/1:13,11:24:0,1,0:238,0,226	0/1:7,7:14:0,1,0:151,0,177	0/0:126,0:126:1,0,0:0,379,474	0/0:5,0:5:0.97208,0.02792,0:0,15,158
chr3	37739443	chr3_37739443_T_C	T	C	.	PASS	AF=0.230769;DP=267;NS=13;AN=26;MAF=0.230769;AC=6;AC_Het=4;AC_Hom=2;AC_Hemi=0;HWE=0.522981	GT:AD:DP:GP:PL	0/0:3,0:3:0.928247,0.071753,0:0,9,70	0/0:2,0:2:0.866101,0.133899,0:0,6,74	0/0:18,0:18:0.999998,2e-06,0:0,54,351	0/0:10,0:10:0.999396,0.000604,0:0,30,269	0/1:5,6:11:0,1,0:140,0,132	0/0:5,0:5:0.981042,0.018958,0:0,15,133	0/0:7,0:7:0.995192,0.004808,0:0,21,206	1/1:0,6:6:0,0.091784,0.908216:194,18,0	0/1:11,6:17:0,1,0:133,0,238	0/1:38,9:47:0,1,0:123,0,339	0/1:15,7:22:0,1,0:149,0,278	0/0:111,0:111:1,0,0:0,334,465	0/0:8,0:8:0.99759,0.00241,0:0,24,237
chr3	37740135	chr3_37740135_C_T	C	T	.	PASS	AF=0.153846;DP=225;NS=13;AN=26;MAF=0.153846;AC=4;AC_Het=2;AC_Hom=2;AC_Hemi=0;HWE=0.234783	GT:AD:DP:GP:PL	0/0:17,0:17:0.999997,3e-06,0:0,51,340	0/0:2,0:2:0.906557,0.093443,0:0,6,75	0/1:7,8:15:0,1,0:187,0,188	0/0:4,0:4:0.974879,0.025121,0:0,12,136	0/1:3,2:5:0,1,0:67,0,96	0/0:2,0:2:0.906557,0.093443,0:0,6,80	0/0:2,0:2:0.906557,0.093443,0:0,6,72	0/0:1,0:1:0.829082,0.170915,3e-06:0,3,41	0/0:16,0:16:0.999994,6e-06,0:0,48,346	0/0:55,0:55:1,0,0:0,166,431	0/0:31,0:31:1,0,0:0,93,413	0/0:62,8:70:0.655021,0.344979,0:1,0,305	1/1:0,4:4:0,0.377462,0.622538:149,12,0
chr3	37740586	chr3_37740586_T_A	T	A	.	PASS	AF=0.461538;DP=247;NS=13;AN=26;MAF=0.461538;AC=12;AC_Het=8;AC_Hom=4;AC_Hemi=0;HWE=0.601992	GT:AD:DP:GP:PL	0/0:10,0:10:0.998341,0.001659,0:0,30,236	1/1:0,9:9:0,0.00457,0.99543:230,27,0	0/1:13,11:24:0,1,0:192,0,235	0/1:2,8:10:0,0.999872,0.000128:179,0,35	0/1:4,6:10:0,1,0:154,0,84	0/0:11,0:11:0.99917,0.00083,0:0,33,256	0/0:6,0:6:0.974102,0.025898,0:0,18,182	0/1:3,1:4:0.002963,0.997037,0:23,0,92	0/1:15,4:19:0,1,0:69,0,279	0/1:38,5:43:0.00039,0.99961,0:32,0,334	0/1:20,7:27:0,1,0:118,0,307	0/1:29,40:69:0,1,0:345,0,309	1/1:0,5:5:0,0.068429,0.931571:157,15,0
chr3	37740916	chr3_37740916_C_G	C	G	.	PASS	AF=0.384615;DP=270;NS=13;AN=26;MAF=0.384615;AC=10;AC_Het=6;AC_Hom=4;AC_Hemi=0;HWE=1	GT:AD:DP:GP:PL	0/0:21,0:21:0.999999,1e-06,0:0,63,356	0/0:11,0:11:0.999415,0.000585,0:0,33,288	0/0:17,0:17:0.999991,9e-06,0:0,51,351	0/1:11,6:17:0,1,0:151,0,249	0/1:5,7:12:0,1,0:174,0,145	0/0:11,0:11:0.999415,0.000585,0:0,33,198	0/0:7,0:7:0.990723,0.009277,0:0,21,214	1/1:0,4:4:0,0.172562,0.827438:143,12,0	0/1:12,4:16:0,1,0:86,0,240	0/1:27,21:48:0,1,0:308,0,339	0/1:7,9:16:0,1,0:208,0,163	0/1:45,40:85:0,1,0:295,0,345	1/1:0,5:5:0,0.094428,0.905572:141,15,0
chr3	37743711	chr3_37743711_A_G	A	G	.	PASS	AF=0.192308;DP=273;NS=13;AN=26;MAF=0.192308;AC=5;AC_Het=1;AC_Hom=4;AC_Hemi=0;HWE=0.026087	GT:AD:DP:GP:PL	0/0:24,0:24:1,0,0:0,72,372	1/1:0,6:6:0,0.114082,0.885918:184,18,0	0/0:30,0:30:1,0,0:0,90,397	0/0:8,0:8:0.998108,0.001892,0:0,24,230	0/0:18,0:18:0.999998,2e-06,0:0,54,347	0/0:2,0:2:0.891799,0.108201,0:0,6,82	1/1:0,6:6:0,0.114082,0.885918:175,18,0	0/0:1,0:1:0.804722,0.195274,4e-06:0,3,41	0/0:20,0:20:1,0,0:0,60,314	0/0:56,0:56:1,0,0:0,169,436	0/0:27,0:27:1,0,0:0,81,375	0/0:66,0:66:1,0,0:0,199,425	0/1:7,2:9:3.3e-05,0.999967,0:48,0,180
chr3	37748237	chr3_37748237_G_T	G	T	.	PASS	AF=0.136364;DP=170;NS=11;AN=22;MAF=0.136364;AC=3;AC_Het=3;AC_Hom=0;AC_Hemi=0;HWE=1	GT:AD:DP:GP:PL	0/0:7,0:7:0.997225,0.002775,0:0,21,198	./.:0,0:0:0.720469,0.256671,0.02286:0,0,0	0/0:13,0:13:0.999957,4.3e-05,0:0,39,285	0/1:3,2:5:2.3e-05,0.999977,0:51,0,86	0/0:4,0:4:0.97822,0.02178,0:0,12,122	0/0:1,0:1:0.848804,0.151194,2e-06:0,3,41	./.:0,0:0:0.720469,0.256671,0.02286:0,0,0	0/0:1,0:1:0.848802,0.151194,4e-06:0,3,38	0/0:12,0:12:0.999913,8.7e-05,0:0,36,286	0/0:47,0:47:1,0,0:0,141,413	0/0:21,0:21:1,0,0:0,63,341	0/1:46,11:57:8e-06,0.999992,0:56,0,293	0/1:1,1:2:0.000891,0.998967,0.000142:35,0,28
chr3	37749629	chr3_37749629_T_C	T	C	.	PASS	AF=0.454545;DP=256;NS=11;AN=22;MAF=0.454545;AC=10;AC_Het=6;AC_Hom=4;AC_Hemi=0;HWE=1	GT:AD:DP:GP:PL	0/1:3,2:5:1e-06,0.999999,0:58,0,83	0/1:3,1:4:0.003368,0.996632,0:22,0,86	1/1:0,18:18:0,8e-06,0.999992:351,54,0	0/1:3,4:7:0,1,0:118,0,87	1/1:0,11:11:0,0.001036,0.998964:268,33,0	0/0:1,0:1:0.514861,0.484995,0.000144:0,3,35	./.:0,0:0:0.265156,0.499554,0.23529:0,0,0	./.:0,0:0:0.265156,0.499554,0.23529:0,0,0	0/1:8,8:16:0,1,0:186,0,179	0/1:26,21:47:0,1,0:292,0,313	0/1:19,10:29:0,1,0:200,0,290	0/0:114,0:114:1,0,0:0,343,459	0/0:3,0:3:0.809393,0.190607,0:0,9,98
chr3	37750009	chr3_37750009_T_C	T	C	.	PASS	AF=0.153846;DP=183;NS=13;AN=26;MAF=0.153846;AC=4;AC_Het=4;AC_Hom=0;AC_Hemi=0;HWE=1	GT:AD:DP:GP:PL	0/0:22,0:22:1,0,0:0,66,353	0/1:4,1:5:0.027097,0.972903,0:20,0,112	0/0:15,0:15:0.999989,1.1e-05,0:0,45,314	0/0:7,0:7:0.997171,0.002829,0:0,21,187	0/1:5,1:6:0.052757,0.947243,0:17,0,124	0/0:4,0:4:0.97781,0.02219,0:0,12,118	0/0:1,0:1:0.846344,0.153653,3e-06:0,3,40	0/0:3,0:3:0.956584,0.043416,0:0,9,84	0/0:12,0:12:0.999911,8.9e-05,0:0,36,259	0/0:24,2:26:0.99734,0.00266,0:0,21,211	0/1:6,1:7:0.149963,0.850037,0:12,0,144	0/0:61,1:62:1,0,0:0,168,376	0/1:6,7:13:0,1,0:172,0,107
chr3	37750056	chr3_37750056_A_T	A	T	.	PASS	AF=0.307692;DP=171;NS=13;AN=26;MAF=0.307692;AC=8;AC_Het=6;AC_Hom=2;AC_Hemi=0;HWE=1	GT:AD:DP:GP:PL	0/0:15,1:16:0.99775,0.00225,0:0,26,303	0/1:6,2:8:2.4e-05,0.999976,0:47,0,152	0/1:7,7:14:0,1,0:126,0,169	0/1:2,5:7:0,0.999997,3e-06:125,0,49	0/0:4,0:4:0.947325,0.052675,0:0,12,124	0/1:4,3:7:0,1,0:68,0,83	0/1:1,3:4:0,0.999291,0.000709:79,0,25	1/1:0,6:6:0,0.065635,0.934365:164,18,0	0/0:6,0:6:0.98629,0.01371,0:0,18,156	0/0:27,0:27:1,0,0:0,81,241	0/0:10,0:10:0.999132,0.000868,0:0,30,216	0/1:28,23:51:0,1,0:243,0,314	0/0:11,0:11:0.999566,0.000434,0:0,33,227
chr3	37750170	chr3_37750170_T_A	T	A	.	PASS	AF=0.272727;DP=69;NS=11;AN=22;MAF=0.272727;AC=6;AC_Het=2;AC_Hom=4;AC_Hemi=0;HWE=0.108359	GT:AD:DP:GP:PL	./.:0,0:0:0.504789,0.411392,0.083819:0,0,0	0/0:2,0:2:0.830743,0.169257,0:0,6,74	1/1:0,8:8:0,0.01881,0.98119:232,24,0	0/1:2,1:3:0.003094,0.996906,0:26,0,56	./.:0,0:0:0.504789,0.411392,0.083819:0,0,0	0/0:2,0:2:0.830743,0.169257,0:0,6,73	0/1:0,1:1:0.000138,0.710385,0.289477:41,3,0	0/0:3,0:3:0.907548,0.092452,0:0,9,79	0/0:6,0:6:0.987427,0.012573,0:0,18,181	0/0:17,0:17:0.999994,6e-06,0:0,51,315	0/0:6,0:6:0.987427,0.012573,0:0,18,164	1/1:2,14:16:0,0.37903,0.62097:288,9,0	0/0:5,0:5:0.975166,0.024834,0:0,15,155
chr3	37755400	chr3_37755400_C_T	C	T	.	PASS	AF=0.409091;DP=149;NS=11;AN=22;MAF=0.409091;AC=9;AC_Het=5;AC_Hom=4;AC_Hemi=0;HWE=1	GT:AD:DP:GP:PL	0/1:3,11:14:0,0.999999,1e-06:183,0,56	0/0:2,0:2:0.709781,0.290218,1e-06:0,6,57	0/0:3,0:3:0.830261,0.169739,0:0,9,108	0/0:1,0:1:0.550059,0.449824,0.000116:0,3,35	1/1:0,3:3:0,0.234126,0.765874:93,9,0	1/1:0,3:3:0,0.234126,0.765874:104,9,0	./.:0,0:0:0.302633,0.494976,0.202391:0,0,0	./.:0,0:0:0.302633,0.494976,0.202391:0,0,0	0/1:2,7:9:0,0.999975,2.5e-05:165,0,42	0/1:14,10:24:0,1,0:199,0,235	0/1:12,4:16:0,1,0:73,0,250	0/1:38,35:73:0,1,0:327,0,344	0/0:1,0:1:0.548107,0.448228,0.003666:0,3,20
chr3	37756743	chr3_37756743_G_T	G	T	.	PASS	AF=0.458333;DP=204;NS=12;AN=24;MAF=0.458333;AC=11;AC_Het=3;AC_Hom=8;AC_Hemi=0;HWE=0.103129	GT:AD:DP:GP:PL	1/1:1,24:25:0,3e-06,0.999997:371,59,0	0/1:2,1:3:0.001441,0.998559,0:26,0,60	1/1:0,3:3:0,0.221955,0.778045:103,9,0	0/0:8,0:8:0.993201,0.006799,0:0,24,215	0/0:6,0:6:0.973346,0.026654,0:0,18,167	0/1:1,1:2:0.000721,0.999104,0.000175:29,0,34	./.:0,0:0:0.284041,0.497828,0.218131:0,0,0	1/1:0,5:5:0,0.066569,0.933431:157,15,0	0/0:25,0:25:1,0,0:0,75,355	0/0:70,1:71:1,0,0:0,193,415	0/0:30,0:30:1,0,0:0,90,374	1/1:0,24:24:0,0,1:353,72,0	0/1:0,1:1:0.000609,0.532628,0.466762:30,3,0
chr3	37757155	chr3_37757155_G_A	G	A	.	PASS	AF=0.423077;DP=224;NS=13;AN=26;MAF=0.423077;AC=11;AC_Het=5;AC_Hom=6;AC_Hemi=0;HWE=0.573563	GT:AD:DP:GP:PL	1/1:0,7:7:0,0.021781,0.978219:186,21,0	0/1:3,2:5:0,1,0:62,0,94	0/0:12,0:12:0.999658,0.000342,0:0,36,301	1/1:0,3:3:0,0.262684,0.737316:105,9,0	0/1:1,1:2:0.000226,0.999216,0.000558:35,0,28	1/1:0,2:2:0,0.416075,0.583925:77,6,0	0/0:4,0:4:0.919364,0.080636,0:0,12,114	0/0:2,0:2:0.740279,0.259721,0:0,6,71	0/1:9,5:14:0,1,0:94,0,219	0/1:40,10:50:0,1,0:131,0,355	0/1:17,7:24:0,1,0:114,0,298	0/0:95,0:95:1,0,0:0,286,452	0/0:4,0:4:0.919364,0.080636,0:0,12,130
chr3	37760015	chr3_37760015_A_G	A	G	.	PASS	AF=0.192308;DP=240;NS=13;AN=26;MAF=0.192308;AC=5;AC_Het=5;AC_Hom=0;AC_Hemi=0;HWE=1	GT:AD:DP:GP:PL	0/1:11,4:15:2e-06,0.999998,0:59,0,234	0/0:2,0:2:0.887456,0.112544,0:0,6,61	0/0:11,0:11:0.999752,0.000248,0:0,33,258	0/0:6,0:6:0.992137,0.007863,0:0,18,197	0/1:7,1:8:0.091427,0.908573,0:13,0,184	0/0:3,0:3:0.940373,0.059627,0:0,9,106	0/0:1,0:1:0.797675,0.202318,6e-06:0,3,39	0/1:4,1:5:0.006268,0.993732,0:25,0,112	0/1:12,2:14:0.030807,0.969193,0:18,0,271	0/0:32,2:34:0.998707,0.001293,0:0,26,358	0/1:18,3:21:0.025769,0.974231,0:19,0,276	0/0:109,1:110:1,0,0:0,308,450	0/0:4,0:4:0.969271,0.030729,0:0,12,148
chr3	37760022	chr3_37760022_C_T	C	T	.	PASS	AF=0.5;DP=238;NS=13;AN=26;MAF=0.5;AC=13;AC_Het=9;AC_Hom=4;AC_Hemi=0;HWE=0.30044	GT:AD:DP:GP:PL	0/0:20,1:21:0.999759,0.000241,0:0,39,316	1/1:0,2:2:1e-06,0.341181,0.658817:57,6,0	0/0:11,0:11:0.999058,0.000942,0:0,33,251	0/1:4,3:7:0,1,0:81,0,112	0/1:4,4:8:0,1,0:93,0,109	1/1:0,2:2:0,0.341182,0.658818:63,6,0	0/1:0,1:1:0.025732,0.495688,0.47858:13,3,0	0/1:2,4:6:0,0.999999,1e-06:106,0,57	0/1:6,9:15:0,1,0:195,0,118	0/1:10,21:31:0,1,0:307,0,177	0/1:14,7:21:0,1,0:145,0,263	0/1:50,58:108:0,1,0:356,0,336	0/1:2,2:4:0,0.999999,0:63,0,61
chr3	37760546	chr3_37760546_G_A	G	A	.	PASS	AF=0.458333;DP=174;NS=12;AN=24;MAF=0.458333;AC=11;AC_Het=7;AC_Hom=4;AC_Hemi=0;HWE=1	GT:AD:DP:GP:PL	0/0:1,0:1:0.516235,0.483675,9e-05:0,3,37	0/0:1,0:1:0.516207,0.483649,0.000143:0,3,35	0/0:4,0:4:0.895165,0.104835,0:0,12,128	0/1:1,3:4:0,0.997636,0.002364:79,0,23	0/1:4,4:8:0,1,0:96,0,117	1/1:0,4:4:0,0.117706,0.882294:114,12,0	./.:0,0:0:0.266544,0.49947,0.233986:0,0,0	1/1:0,2:2:0,0.347958,0.652041:72,6,0	0/1:2,4:6:0,0.999993,7e-06:108,0,48	0/1:7,15:22:0,1,0:269,0,141	0/1:8,7:15:0,1,0:154,0,186	0/1:58,45:103:0,1,0:331,0,366	0/1:2,2:4:6e-06,0.999992,2e-06:49,0,54
chr3	37761844	chr3_37761844_C_T	C	T	.	PASS	AF=0.115385;DP=273;NS=13;AN=26;MAF=0.115385;AC=3;AC_Het=3;AC_Hom=0;AC_Hemi=0;HWE=1	GT:AD:DP:GP:PL	0/1:1,1:2:0.001458,0.998514,2.7e-05:34,0,34	0/0:12,0:12:0.999933,6.7e-05,0:0,36,275	0/0:19,0:19:0.999999,1e-06,0:0,57,330	0/1:6,9:15:0,1,0:223,0,115	0/1:9,2:11:0.002547,0.997453,0:32,0,208	0/0:5,0:5:0.991515,0.008485,0:0,15,173	0/0:6,0:6:0.995739,0.004261,0:0,18,190	0/0:1,0:1:0.87956,0.120438,3e-06:0,3,38	0/0:30,0:30:1,0,0:0,90,407	0/0:46,0:46:1,0,0:0,138,416	0/0:18,0:18:0.999999,1e-06,0:0,54,330	0/0:99,0:99:1,0,0:0,298,463	0/0:7,0:7:0.997865,0.002135,0:0,21,182
chr3	37763448	chr3_37763448_A_G	A	G	.	PASS	AF=0.423077;DP=268;NS=13;AN=26;MAF=0.423077;AC=11;AC_Het=7;AC_Hom=4;AC_Hemi=0;HWE=1	GT:AD:DP:GP:PL	0/0:25,0:25:1,0,0:0,75,380	1/1:0,5:5:0,0.07286,0.92714:160,15,0	0/0:21,0:21:0.999999,1e-06,0:0,63,350	0/1:7,3:10:0,1,0:69,0,167	0/1:3,4:7:0,1,0:99,0,87	0/1:3,1:4:0.001265,0.998735,0:27,0,82	0/0:2,0:2:0.715495,0.284505,0:0,6,74	0/0:1,0:1:0.557003,0.442969,2.8e-05:0,3,41	0/1:9,8:17:0,1,0:183,0,212	0/1:26,17:43:0,1,0:263,0,342	0/1:11,6:17:0,1,0:151,0,253	0/1:55,57:112:0,1,0:357,0,356	1/1:0,4:4:0,0.135824,0.864176:129,12,0
chr3	37764056	chr3_37764056_T_C	T	C	.	PASS	AF=0.5;DP=204;NS=12;AN=24;MAF=0.5;AC=12;AC_Het=4;AC_Hom=8;AC_Hemi=0;HWE=0.281462	GT:AD:DP:GP:PL	./.:0,0:0:0.263979,0.49962,0.236401:0,0,0	1/1:0,6:6:0,0.031965,0.968035:171,18,0	1/1:0,10:10:0,0.002059,0.997941:267,30,0	0/1:4,6:10:0,1,0:156,0,88	0/1:5,4:9:0,1,0:101,0,150	0/1:3,2:5:6e-06,0.999994,0:50,0,88	1/1:0,3:3:0,0.208969,0.791031:109,9,0	1/1:0,4:4:0,0.116674,0.883326:112,12,0	0/0:17,0:17:0.999986,1.4e-05,0:0,51,346	0/0:49,0:49:1,0,0:0,148,414	0/0:21,0:21:0.999999,1e-06,0:0,63,326	0/1:42,22:64:0,1,0:199,0,344	0/0:6,0:6:0.971278,0.028722,0:0,18,162
chr3	37764073	chr3_37764073_C_T	C	T	.	PASS	AF=0.166667;DP=184;NS=12;AN=24;MAF=0.166667;AC=4;AC_Het=2;AC_Hom=2;AC_Hemi=0;HWE=0.254658	GT:AD:DP:GP:PL	./.:0,0:0:0.697081,0.275666,0.027253:0,0,0	0/0:6,0:6:0.993859,0.006141,0:0,18,181	0/0:12,0:12:0.999903,9.7e-05,0:0,36,287	0/0:11,0:11:0.999807,0.000193,0:0,33,253	0/0:11,0:11:0.999807,0.000193,0:0,33,284	0/0:3,0:3:0.952897,0.047103,0:0,9,103	0/1:0,2:2:0,0.716607,0.283393:75,6,0	1/1:0,4:4:0,0.387314,0.612686:116,12,0	0/0:13,0:13:0.999952,4.8e-05,0:0,39,293	0/0:37,0:37:1,0,0:0,111,405	0/0:14,0:14:0.999976,2.4e-05,0:0,42,297	0/1:42,24:66:0,1,0:240,0,348	0/0:5,0:5:0.987793,0.012207,0:0,15,153
chr3	37764129	chr3_37764129_C_A	C	A	.	PASS	AF=0.125;DP=124;NS=12;AN=24;MAF=0.125;AC=3;AC_Het=1;AC_Hom=2;AC_Hemi=0;HWE=0.130435	GT:AD:DP:GP:PL	0/0:6,0:6:0.996109,0.003891,0:0,18,174	0/0:6,0:6:0.996109,0.003891,0:0,18,191	0/0:7,0:7:0.998051,0.001949,0:0,21,206	0/0:5,0:5:0.992248,0.007752,0:0,15,157	0/0:3,0:3:0.969698,0.030302,0:0,9,96	0/0:2,0:2:0.941178,0.058822,0:0,6,71	./.:0,0:0:0.790126,0.197529,0.012345:0,0,0	0/0:2,0:2:0.941178,0.058822,0:0,6,76	0/0:8,0:8:0.999024,0.000976,0:0,24,194	0/0:24,0:24:1,0,0:0,72,320	0/0:10,0:10:0.999756,0.000244,0:0,30,216	0/1:20,27:47:0,1,0:303,0,224	1/1:0,4:4:0,0.499994,0.500006:123,12,0
chr3	37764134	chr3_37764134_C_T	C	T	.	PASS	AF=0.5;DP=127;NS=12;AN=24;MAF=0.5;AC=12;AC_Het=4;AC_Hom=8;AC_Hemi=0;HWE=0.281462	GT:AD:DP:GP:PL	0/0:6,0:6:0.971038,0.028962,0:0,18,174	0/0:6,0:6:0.971038,0.028962,0:0,18,189	1/1:0,8:8:0,0.008118,0.991882:216,24,0	1/1:0,3:3:0,0.207553,0.792447:103,9,0	1/1:0,3:3:0,0.207553,0.792447:95,9,0	0/0:2,0:2:0.676941,0.323059,0:0,6,69	./.:0,0:0:0.261779,0.499729,0.238492:0,0,0	1/1:0,2:2:0,0.34376,0.65624:76,6,0	0/1:6,2:8:3.3e-05,0.999967,0:42,0,151	0/1:12,14:26:0,1,0:167,0,238	0/1:6,7:13:0,1,0:156,0,125	0/1:26,20:46:0,1,0:196,0,285	0/0:4,0:4:0.89341,0.10659,0:0,12,125
chr3	37778027	chr3_37778027_A_C	A	C	.	PASS	AF=0.346154;DP=208;NS=13;AN=26;MAF=0.346154;AC=9;AC_Het=9;AC_Hom=0;AC_Hemi=0;HWE=0.209153	GT:AD:DP:GP:PL	0/1:15,11:26:0,1,0:206,0,271	0/1:4,4:8:0,1,0:96,0,120	0/1:14,2:16:0.004258,0.995742,0:23,0,280	0/0:14,0:14:0.999931,6.9e-05,0:0,42,303	0/0:13,0:13:0.999863,0.000137,0:0,39,303	0/1:1,1:2:0.000564,0.999212,0.000224:32,0,31	0/0:1,0:1:0.640228,0.359756,1.6e-05:0,3,41	0/1:3,3:6:1e-06,0.999999,0:61,0,65	0/1:9,5:14:0,1,0:99,0,213	0/1:25,11:36:0,1,0:173,0,342	0/1:18,3:21:0.001601,0.998399,0:27,0,254	0/0:49,0:49:1,0,0:0,148,406	0/1:1,1:2:0.000283,0.999362,0.000355:35,0,29
chr3	37778091	chr3_37778091_T_A	T	A	.	PASS	AF=0.458333;DP=186;NS=12;AN=24;MAF=0.458333;AC=11;AC_Het=5;AC_Hom=6;AC_Hemi=0;HWE=0.59387	GT:AD:DP:GP:PL	1/1:0,13:13:0,0.00029,0.99971:307,39,0	0/1:6,4:10:0,1,0:106,0,156	1/1:0,15:15:0,7.3e-05,0.999927:317,45,0	0/1:12,6:18:0,1,0:148,0,271	0/1:5,11:16:0,1,0:248,0,117	1/1:0,5:5:0,0.069175,0.930825:165,15,0	./.:0,0:0:0.295057,0.496269,0.208674:0,0,0	0/0:6,0:6:0.974394,0.025606,0:0,18,193	0/0:11,0:11:0.999179,0.000821,0:0,33,270	0/0:22,0:22:1,0,0:0,66,361	0/0:8,0:8:0.993473,0.006527,0:0,24,238	0/1:31,25:56:0,1,0:309,0,342	0/1:3,3:6:0,1,0:86,0,92
chr3	37779104	chr3_37779104_T_C	T	C	.	PASS	AF=0.423077;DP=166;NS=13;AN=26;MAF=0.423077;AC=11;AC_Het=7;AC_Hom=4;AC_Hemi=0;HWE=1	GT:AD:DP:GP:PL	0/1:0,1:1:5.6e-05,0.519739,0.480205:40,3,0	1/1:0,3:3:0,0.212956,0.787044:107,9,0	1/1:0,6:6:0,0.032715,0.967285:175,18,0	0/0:3,0:3:0.812364,0.187636,0:0,9,97	0/1:4,2:6:1e-06,0.999999,0:56,0,113	0/0:1,0:1:0.519754,0.48021,3.5e-05:0,3,41	0/0:4,0:4:0.89647,0.10353,0:0,12,148	0/0:1,0:1:0.519681,0.480143,0.000177:0,3,34	0/1:9,8:17:0,1,0:178,0,198	0/1:17,21:38:0,1,0:323,0,281	0/1:5,3:8:0,1,0:75,0,148	0/1:23,52:75:0,1,0:325,0,252	0/1:2,1:3:0.000433,0.999564,4e-06:31,0,51
chr3	37779160	chr3_37779160_C_T	C	T	.	PASS	AF=0.166667;DP=187;NS=12;AN=24;MAF=0.166667;AC=4;AC_Het=4;AC_Hom=0;AC_Hemi=0;HWE=1	GT:AD:DP:GP:PL	./.:0,0:0:0.662841,0.302619,0.03454:0,0,0	0/0:5,0:5:0.985934,0.014066,0:0,15,150	0/0:8,0:8:0.99822,0.00178,0:0,24,213	0/1:4,1:5:0.021671,0.978329,0:20,0,105	0/1:2,2:4:1.2e-05,0.999987,0:52,0,58	0/1:0,1:1:0.00447,0.81051,0.18502:29,3,0	0/1:1,1:2:0.002762,0.99718,5.7e-05:29,0,33	0/0:1,0:1:0.814134,0.185844,2.1e-05:0,3,33	0/0:13,0:13:0.999944,5.6e-05,0:0,39,294	0/0:42,0:42:1,0,0:0,126,408	0/0:16,0:16:0.999993,7e-06,0:0,48,298	0/0:88,0:88:1,0,0:0,265,432	0/0:2,0:2:0.897557,0.102443,0:0,6,71
chr3	37781111	chr3_37781111_C_T	C	T	.	PASS	AF=0.384615;DP=261;NS=13;AN=26;MAF=0.384615;AC=10;AC_Het=2;AC_Hom=8;AC_Hemi=0;HWE=0.0196258	GT:AD:DP:GP:PL	0/0:23,0:23:1,0,0:0,69,369	0/0:9,0:9:0.997499,0.002501,0:0,27,239	1/1:0,18:18:0,1.2e-05,0.999988:343,54,0	0/1:15,12:27:0,1,0:224,0,292	0/1:4,8:12:0,1,0:175,0,97	1/1:0,3:3:0,0.280313,0.719687:88,9,0	0/0:2,0:2:0.75705,0.24295,0:0,6,61	0/0:2,0:2:0.75705,0.24295,0:0,6,73	0/0:16,0:16:0.99998,2e-05,0:0,48,335	0/0:50,0:50:1,0,0:0,151,420	0/0:9,0:9:0.997499,0.002501,0:0,27,235	1/1:0,84:84:0,0,1:421,253,0	1/1:0,6:6:0,0.046425,0.953575:177,18,0
chr3	37784160	chr3_37784160_A_T	A	T	.	PASS	AF=0.115385;DP=231;NS=13;AN=26;MAF=0.115385;AC=3;AC_Het=3;AC_Hom=0;AC_Hemi=0;HWE=1	GT:AD:DP:GP:PL	0/0:15,0:15:0.999991,9e-06,0:0,45,276	0/0:3,0:3:0.962659,0.037341,0:0,9,81	0/0:23,0:23:1,0,0:0,69,364	0/1:5,2:7:0.000191,0.999809,0:42,0,127	0/0:6,0:6:0.995175,0.004825,0:0,18,177	0/0:2,0:2:0.928005,0.071995,0:0,6,74	0/1:0,1:1:0.002788,0.863264,0.133948:33,3,0	0/0:1,0:1:0.86532,0.134264,0.000416:0,3,17	0/0:27,3:30:0.605259,0.394741,0:3,0,276	0/0:55,2:57:1,0,0:0,107,386	0/1:14,2:16:0.319906,0.680094,0:8,0,202	0/0:63,4:67:1,0,0:0,129,349	0/0:3,0:3:0.962659,0.037341,0:0,9,100
chr3	37788676	chr3_37788676_C_T	C	T	.	PASS	AF=0.307692;DP=268;NS=13;AN=26;MAF=0.307692;AC=8;AC_Het=6;AC_Hom=2;AC_Hemi=0;HWE=1	GT:AD:DP:GP:PL	0/0:40,0:40:1,0,0:0,120,426	1/1:0,9:9:0,0.008415,0.991585:255,27,0	0/0:20,0:20:0.999999,1e-06,0:0,60,351	0/0:14,0:14:0.999944,5.6e-05,0:0,42,328	0/0:9,0:9:0.998205,0.001795,0:0,27,235	0/1:2,3:5:0,0.999998,2e-06:86,0,50	0/1:1,3:4:0,0.999708,0.000292:86,0,29	0/0:2,0:2:0.812924,0.187076,0:0,6,63	0/1:10,10:20:0,1,0:224,0,207	0/1:23,28:51:0,1,0:341,0,318	0/1:14,10:24:0,1,0:207,0,243	0/1:29,35:64:0,1,0:336,0,323	0/0:6,0:6:0.985821,0.014179,0:0,18,177
chr3	37792284	chr3_37792284_T_G	T	G	.	PASS	AF=0.192308;DP=261;NS=13;AN=26;MAF=0.192308;AC=5;AC_Het=3;AC_Hom=2;AC_Hemi=0;HWE=0.373913	GT:AD:DP:GP:PL	0/0:10,0:10:0.999535,0.000465,0:0,30,247	0/1:5,6:11:0,1,0:167,0,107	1/1:0,7:7:0,0.061595,0.938405:215,21,0	0/1:5,7:12:0,1,0:166,0,115	0/1:6,6:12:0,1,0:164,0,162	0/0:4,0:4:0.971107,0.028893,0:0,12,129	0/0:5,0:5:0.985342,0.014658,0:0,15,161	0/0:5,0:5:0.985342,0.014658,0:0,15,163	0/0:22,0:22:1,0,0:0,66,379	0/0:42,0:42:1,0,0:0,126,429	0/0:25,0:25:1,0,0:0,75,393	0/0:98,0:98:1,0,0:0,295,442	0/0:8,0:8:0.998144,0.001856,0:0,24,233
chr3	37792454	chr3_37792454_C_T	C	T	.	PASS	AF=0.192308;DP=199;NS=13;AN=26;MAF=0.192308;AC=5;AC_Het=5;AC_Hom=0;AC_Hemi=0;HWE=1	GT:AD:DP:GP:PL	0/0:1,0:1:0.772175,0.227812,1.3e-05:0,3,37	0/0:2,0:2:0.871451,0.128549,0:0,6,60	0/0:4,0:4:0.964434,0.035566,0:0,12,123	0/0:2,0:2:0.871451,0.128549,0:0,6,73	0/0:3,0:3:0.931311,0.068689,0:0,9,102	0/1:0,1:1:0.000262,0.77198,0.227758:40,3,0	0/0:4,0:4:0.964434,0.035566,0:0,12,133	0/0:3,0:3:0.931311,0.068689,0:0,9,93	0/1:10,5:15:0,1,0:124,0,226	0/1:38,20:58:0,1,0:229,0,369	0/1:10,11:21:0,1,0:218,0,231	0/1:54,23:77:0,1,0:219,0,350	0/0:8,0:8:0.997701,0.002299,0:0,24,228
chr3	37792475	chr3_37792475_A_G	A	G	.	PASS	AF=0.375;DP=206;NS=12;AN=24;MAF=0.375;AC=9;AC_Het=3;AC_Hom=6;AC_Hemi=0;HWE=0.205277	GT:AD:DP:GP:PL	./.:0,0:0:0.346782,0.4842,0.169018:0,0,0	0/0:2,0:2:0.741256,0.258743,0:0,6,60	0/1:3,1:4:0.043381,0.956619,0:12,0,86	0/0:2,0:2:0.741257,0.258743,0:0,6,73	0/0:2,0:2:0.741257,0.258743,0:0,6,70	0/1:0,1:1:0.000168,0.588781,0.411051:37,3,0	1/1:0,4:4:0,0.151854,0.848146:137,12,0	1/1:0,5:5:0,0.082165,0.917835:162,15,0	0/0:22,0:22:1,0,0:0,66,387	0/0:69,0:69:1,0,0:0,208,452	0/0:18,0:18:0.999995,5e-06,0:0,54,360	0/1:16,55:71:0,1,0:342,0,178	1/1:0,6:6:0,0.042842,0.957158:195,18,0
chr3	37792522	chr3_37792522_A_G	A	G	.	PASS	AF=0.125;DP=160;NS=12;AN=24;MAF=0.125;AC=3;AC_Het=1;AC_Hom=2;AC_Hemi=0;HWE=0.130435	GT:AD:DP:GP:PL	./.:0,0:0:0.722441,0.255049,0.02251:0,0,0	0/0:1,0:1:0.849964,0.150033,3e-06:0,3,39	0/0:10,0:10:0.999655,0.000345,0:0,30,261	0/0:5,0:5:0.989088,0.010912,0:0,15,156	0/0:10,0:10:0.999655,0.000345,0:0,30,265	0/0:1,0:1:0.849962,0.150033,5e-06:0,3,37	0/0:1,0:1:0.849965,0.150033,2e-06:0,3,41	0/0:1,0:1:0.849963,0.150033,4e-06:0,3,38	0/0:23,0:23:1,0,0:0,69,395	0/0:46,0:46:1,0,0:0,138,440	0/0:13,0:13:0.999957,4.3e-05,0:0,39,316	0/1:31,8:39:0,1,0:124,0,340	1/1:0,10:10:0,0.010943,0.989057:238,30,0
chr3	37793471	chr3_37793471_A_C	A	C	.	PASS	AF=0.291667;DP=256;NS=12;AN=24;MAF=0.291667;AC=7;AC_Het=7;AC_Hom=0;AC_Hemi=0;HWE=0.487414	GT:AD:DP:GP:PL	0/0:34,0:34:1,0,0:0,102,416	0/0:4,0:4:0.950253,0.049747,0:0,12,124	0/1:8,1:9:0.161815,0.838185,0:8,0,194	0/1:2,2:4:1.9e-05,0.999979,2e-06:48,0,51	0/1:2,3:5:0,0.999997,3e-06:68,0,48	./.:0,0:0:0.496754,0.416107,0.087138:0,0,0	0/1:1,1:2:0.002386,0.997195,0.000419:27,0,27	0/0:2,0:2:0.82685,0.17315,0:0,6,59	0/1:14,11:25:0,1,0:168,0,252	0/1:52,14:66:0,1,0:118,0,312	0/1:22,11:33:0,1,0:152,0,281	0/0:65,2:67:1,0,0:0,131,363	0/0:5,0:5:0.974492,0.025508,0:0,15,144
chr3	37796351	chr3_37796351_G_A	G	A	.	PASS	AF=0.115385;DP=234;NS=13;AN=26;MAF=0.115385;AC=3;AC_Het=3;AC_Hom=0;AC_Hemi=0;HWE=1	GT:AD:DP:GP:PL	0/0:20,0:20:1,0,0:0,60,299	0/1:9,3:12:0.002234,0.997766,0:31,0,208	0/0:8,1:9:0.554632,0.445368,0:4,0,179	0/1:12,3:15:2.1e-05,0.999979,0:52,0,263	0/0:8,0:8:0.99873,0.00127,0:0,24,217	0/0:9,0:9:0.999365,0.000635,0:0,27,205	0/0:1,0:1:0.860003,0.139988,9e-06:0,3,34	0/0:4,0:4:0.980059,0.019941,0:0,12,120	0/0:15,1:16:0.992152,0.007848,0:0,16,254	0/0:37,2:39:0.999999,1e-06,0:0,55,357	0/0:14,1:15:0.975588,0.024412,0:0,11,254	0/1:60,19:79:0,1,0:154,0,328	0/0:7,0:7:0.997463,0.002537,0:0,21,196
chr3	37796407	chr3_37796407_G_A	G	A	.	PASS	AF=0.115385;DP=241;NS=13;AN=26;MAF=0.115385;AC=3;AC_Het=3;AC_Hom=0;AC_Hemi=0;HWE=1	GT:AD:DP:GP:PL	0/0:17,0:17:0.999998,2e-06,0:0,51,316	0/0:20,0:20:1,0,0:0,60,349	0/0:5,0:5:0.991356,0.008644,0:0,15,145	0/1:6,10:16:0,1,0:235,0,113	0/0:10,0:10:0.999728,0.000272,0:0,30,273	0/0:5,0:5:0.991356,0.008644,0:0,15,151	0/0:6,0:6:0.995659,0.004341,0:0,18,172	0/0:2,0:2:0.934793,0.065207,0:0,6,71	0/1:7,6:13:0,1,0:142,0,152	0/1:23,18:41:0,1,0:281,0,318	0/0:12,1:13:0.921019,0.078981,0:0,5,257	0/0:89,0:89:1,0,0:0,268,436	0/0:4,0:4:0.98286,0.01714,0:0,12,137
chr3	37798264	chr3_37798264_T_C	T	C	.	PASS	AF=0.115385;DP=269;NS=13;AN=26;MAF=0.115385;AC=3;AC_Het=3;AC_Hom=0;AC_Hemi=0;HWE=1	GT:AD:DP:GP:PL	0/0:19,0:19:0.999999,1e-06,0:0,57,261	0/0:8,0:8:0.998928,0.001072,0:0,24,212	0/1:7,4:11:0,1,0:69,0,133	0/0:15,1:16:0.967735,0.032265,0:0,9,257	0/0:8,0:8:0.998928,0.001072,0:0,24,203	0/1:5,1:6:0.084763,0.915237,0:16,0,111	0/0:9,0:9:0.999464,0.000536,0:0,27,202	0/0:3,0:3:0.966786,0.033214,0:0,9,98	0/0:20,1:21:0.999834,0.000166,0:0,32,332	0/0:30,3:33:0.844384,0.155616,0:0,2,317	0/1:15,5:20:0,1,0:84,0,273	0/0:96,12:108:0.999996,4e-06,0:0,48,177	0/0:7,0:7:0.997857,0.002143,0:0,21,162
chr3	37803700	chr3_37803700_G_C	G	C	.	PASS	AF=0.333333;DP=216;NS=12;AN=24;MAF=0.333333;AC=8;AC_Het=8;AC_Hom=0;AC_Hemi=0;HWE=0.216045	GT:AD:DP:GP:PL	0/1:33,4:37:0.014851,0.985149,0:18,0,272	0/0:3,0:3:0.876766,0.123234,0:0,9,100	0/1:6,2:8:0.000458,0.999542,0:33,0,129	0/1:13,3:16:3e-05,0.99997,0:45,0,258	0/0:9,1:10:0.848156,0.151844,0:0,8,191	0/1:2,3:5:0,0.999999,1e-06:70,0,57	0/1:4,3:7:0,1,0:71,0,109	./.:0,0:0:0.409739,0.460739,0.129522:0,0,0	0/1:10,2:12:0.01806,0.98194,0:17,0,229	0/0:36,3:39:0.964241,0.035759,0:0,15,339	0/1:16,4:20:7.5e-05,0.999925,0:41,0,289	0/1:35,23:58:0,1,0:148,0,170	0/0:1,0:1:0.640046,0.359853,0.000101:0,3,33
chr3	37804144	chr3_37804144_A_G	A	G	.	PASS	AF=0.5;DP=248;NS=13;AN=26;MAF=0.5;AC=13;AC_Het=9;AC_Hom=4;AC_Hemi=0;HWE=0.30044	GT:AD:DP:GP:PL	1/1:0,10:10:0,0.00198,0.99802:254,30,0	0/1:7,7:14:0,1,0:175,0,180	1/1:0,8:8:0,0.007874,0.992126:222,24,0	0/1:21,4:25:7.2e-05,0.999928,0:39,0,318	0/1:6,3:9:0,1,0:66,0,151	0/1:5,4:9:0,1,0:108,0,139	0/1:7,5:12:0,1,0:113,0,177	0/0:3,0:3:0.802528,0.197472,0:0,9,96	0/1:10,3:13:7e-06,0.999993,0:48,0,225	0/1:17,9:26:0,1,0:146,0,270	0/1:10,1:11:0.292475,0.707525,0:1,0,225	0/1:55,42:97:0,1,0:315,0,364	0/0:10,0:10:0.998081,0.001919,0:0,30,259
chr3	37804227	chr3_37804227_C_A	C	A	.	PASS	AF=0.5;DP=241;NS=13;AN=26;MAF=0.5;AC=13;AC_Het=7;AC_Hom=6;AC_Hemi=0;HWE=1	GT:AD:DP:GP:PL	1/1:0,23:23:0,0,1:337,69,0	1/1:0,11:11:0,0.000994,0.999006:240,33,0	1/1:0,5:5:0,0.059879,0.940121:130,15,0	0/0:19,0:19:0.999996,4e-06,0:0,57,360	0/0:11,0:11:0.999043,0.000957,0:0,33,278	0/1:3,1:4:0.01596,0.98404,0:15,0,94	0/1:5,5:10:0,1,0:126,0,150	0/1:4,2:6:2.3e-05,0.999977,0:43,0,96	0/1:6,1:7:0.049148,0.950852,0:10,0,176	0/1:15,7:22:0,1,0:149,0,285	0/1:8,8:16:0,1,0:164,0,177	0/1:61,21:82:0,1,0:140,0,338	0/0:10,0:10:0.998087,0.001913,0:0,30,261
chr3	37804247	chr3_37804247_C_T	C	T	.	PASS	AF=0.192308;DP=266;NS=13;AN=26;MAF=0.192308;AC=5;AC_Het=5;AC_Hom=0;AC_Hemi=0;HWE=1	GT:AD:DP:GP:PL	0/1:25,7:32:0,1,0:108,0,287	0/0:8,0:8:0.998518,0.001482,0:0,24,204	0/0:11,0:11:0.999814,0.000186,0:0,33,172	0/0:18,0:18:0.999999,1e-06,0:0,54,358	0/1:10,1:11:0.350078,0.649922,0:7,0,245	0/1:4,1:5:0.040453,0.959547,0:18,0,100	0/1:9,1:10:0.459717,0.540283,0:5,0,217	0/1:4,2:6:7.4e-05,0.999926,0:45,0,91	0/0:11,0:11:0.999814,0.000186,0:0,33,263	0/0:30,1:31:1,0,0:0,61,382	0/0:17,0:17:0.999997,3e-06,0:0,51,298	0/0:93,2:95:1,0,0:0,235,421	0/0:11,0:11:0.999814,0.000186,0:0,33,268
chr3	37807565	chr3_37807565_A_G	A	G	.	PASS	AF=0.307692;DP=252;NS=13;AN=26;MAF=0.307692;AC=8;AC_Het=8;AC_Hom=0;AC_Hemi=0;HWE=0.244302	GT:AD:DP:GP:PL	0/1:0,2:2:0,0.514806,0.485194:70,6,0	0/0:12,0:12:0.99977,0.00023,0:0,36,284	0/1:10,1:11:0.21471,0.78529,0:6,0,220	0/0:17,0:17:0.999993,7e-06,0:0,51,348	0/0:10,0:10:0.999081,0.000919,0:0,30,223	0/1:4,3:7:0,1,0:82,0,120	0/1:7,4:11:0,1,0:80,0,190	0/0:4,0:4:0.944375,0.055625,0:0,12,110	0/1:8,5:13:0,1,0:97,0,185	0/1:24,9:33:0,1,0:145,0,324	0/1:10,4:14:0,1,0:93,0,218	0/1:51,56:107:0,1,0:362,0,352	0/0:11,0:11:0.99954,0.00046,0:0,33,278
chr3	37812680	chr3_37812680_T_A	T	A	.	PASS	AF=0.153846;DP=178;NS=13;AN=26;MAF=0.153846;AC=4;AC_Het=4;AC_Hom=0;AC_Hemi=0;HWE=1	GT:AD:DP:GP:PL	0/0:21,0:21:1,0,0:0,63,296	0/1:3,2:5:6e-06,0.999994,0:57,0,79	0/1:7,1:8:0.182468,0.817532,0:11,0,135	0/0:11,0:11:0.999823,0.000177,0:0,33,195	0/0:8,0:8:0.998587,0.001413,0:0,24,204	0/0:5,0:5:0.988805,0.011195,0:0,15,152	0/1:1,2:3:2e-06,0.999907,9.1e-05:61,0,30	0/1:0,1:1:0.001476,0.845374,0.153151:35,3,0	0/0:13,0:13:0.999956,4.4e-05,0:0,39,246	0/0:16,0:16:0.999994,6e-06,0:0,48,289	0/0:14,0:14:0.999978,2.2e-05,0:0,42,284	0/0:67,0:67:1,0,0:0,202,406	0/0:6,0:6:0.994371,0.005629,0:0,18,168
chr3	37812769	chr3_37812769_T_C	T	C	.	PASS	AF=0.423077;DP=163;NS=13;AN=26;MAF=0.423077;AC=11;AC_Het=7;AC_Hom=4;AC_Hemi=0;HWE=1	GT:AD:DP:GP:PL	0/0:11,0:11:0.999282,0.000718,0:0,33,268	1/1:0,2:2:0,0.404451,0.595549:74,6,0	1/1:0,11:11:0,0.001325,0.998675:278,33,0	0/1:2,3:5:0,1,0:89,0,61	0/1:3,7:10:0,1,0:148,0,82	0/1:2,1:3:0.002157,0.997842,0:25,0,65	0/1:1,5:6:0,0.99765,0.00235:121,0,22	0/0:1,0:1:0.575905,0.423996,9.9e-05:0,3,35	0/1:2,3:5:0,0.999999,1e-06:83,0,58	0/1:5,9:14:0,1,0:191,0,111	0/1:4,4:8:0,1,0:105,0,100	0/0:79,0:79:1,0,0:0,238,410	0/0:8,0:8:0.994281,0.005719,0:0,24,217
chr3	37813072	chr3_37813072_G_A	G	A	.	PASS	AF=0.181818;DP=140;NS=11;AN=22;MAF=0.181818;AC=4;AC_Het=4;AC_Hom=0;AC_Hemi=0;HWE=1	GT:AD:DP:GP:PL	0/0:17,0:17:0.999996,4e-06,0:0,51,240	./.:0,0:0:0.657078,0.307051,0.035871:0,0,0	0/0:10,0:10:0.999544,0.000456,0:0,30,226	0/0:2,0:2:0.895398,0.104602,0:0,6,72	0/0:8,0:8:0.998178,0.001822,0:0,24,201	./.:0,0:0:0.657078,0.307051,0.035871:0,0,0	0/0:5,0:5:0.985608,0.014392,0:0,15,144	0/0:3,0:3:0.944813,0.055187,0:0,9,109	0/1:1,4:5:0,0.999703,0.000297:99,0,26	0/1:1,5:6:0,0.999253,0.000747:120,0,22	0/1:3,2:5:1.8e-05,0.999982,0:51,0,91	0/0:73,0:73:1,0,0:0,220,416	0/1:5,1:6:0.01076,0.98924,0:23,0,139
chr3	37819039	chr3_37819039_A_T	A	T	.	PASS	AF=0.363636;DP=191;NS=11;AN=22;MAF=0.363636;AC=8;AC_Het=6;AC_Hom=2;AC_Hemi=0;HWE=1	GT:AD:DP:GP:PL	0/0:1,0:1:0.596322,0.403651,2.7e-05:0,3,40	0/1:5,1:6:0.004704,0.995296,0:22,0,122	0/0:20,0:20:0.999999,1e-06,0:0,60,377	0/1:4,2:6:2e-06,0.999998,0:56,0,122	0/1:7,2:9:7.4e-05,0.999926,0:40,0,168	./.:0,0:0:0.355616,0.481439,0.162945:0,0,0	0/0:4,0:4:0.92199,0.07801,0:0,12,139	0/0:1,0:1:0.596325,0.403653,2.2e-05:0,3,41	0/1:12,7:19:0,1,0:177,0,262	0/1:38,22:60:0,1,0:303,0,375	0/1:17,10:27:0,1,0:198,0,264	1/1:0,38:38:0,0,1:404,114,0	./.:0,0:0:0.355616,0.481439,0.162945:0,0,0
chr3	37819769	chr3_37819769_C_A	C	A	.	PASS	AF=0.454545;DP=250;NS=11;AN=22;MAF=0.454545;AC=10;AC_Het=2;AC_Hom=8;AC_Hemi=0;HWE=0.0610009	GT:AD:DP:GP:PL	1/1:0,13:13:0,0.000274,0.999726:196,39,0	1/1:0,6:6:0,0.033881,0.966119:198,18,0	0/0:6,0:6:0.97291,0.02709,0:0,18,186	0/1:6,1:7:0.007129,0.992871,0:19,0,171	0/0:6,0:6:0.97291,0.02709,0:0,18,164	0/1:0,1:1:9.4e-05,0.528752,0.471154:38,3,0	./.:0,0:0:0.279633,0.498341,0.222026:0,0,0	./.:0,0:0:0.279633,0.498341,0.222026:0,0,0	0/0:9,0:9:0.996532,0.003468,0:0,27,214	0/0:31,2:33:0.999811,0.000189,0:0,40,326	0/0:10,0:10:0.998263,0.001737,0:0,30,201	1/1:0,113:113:0,0,1:467,340,0	1/1:0,4:4:0,0.12302,0.87698:123,12,0
chr3	37820864	chr3_37820864_C_A	C	A	.	PASS	AF=0.208333;DP=258;NS=12;AN=24;MAF=0.208333;AC=5;AC_Het=3;AC_Hom=2;AC_Hemi=0;HWE=0.403727	GT:AD:DP:GP:PL	1/1:0,11:11:0,0.003681,0.996319:255,33,0	0/0:6,0:6:0.991808,0.008192,0:0,18,180	0/0:21,0:21:1,0,0:0,63,358	0/1:6,7:13:0,1,0:189,0,160	0/0:8,0:8:0.997939,0.002061,0:0,24,221	0/1:1,1:2:0.001507,0.998451,4.2e-05:31,0,35	./.:0,0:0:0.625588,0.330706,0.043706:0,0,0	0/0:7,0:7:0.995887,0.004113,0:0,21,185	0/0:24,0:24:1,0,0:0,72,390	0/0:43,0:43:1,0,0:0,129,431	0/0:23,0:23:1,0,0:0,69,389	0/1:49,45:94:0,1,0:350,0,361	0/0:6,0:6:0.991808,0.008192,0:0,18,179
chr3	37820883	chr3_37820883_G_A	G	A	.	PASS	AF=0.307692;DP=268;NS=13;AN=26;MAF=0.307692;AC=8;AC_Het=4;AC_Hom=4;AC_Hemi=0;HWE=0.507918	GT:AD:DP:GP:PL	1/1:0,9:9:0,0.00801,0.99199:228,27,0	0/0:4,0:4:0.942981,0.057019,0:0,12,124	0/0:23,0:23:1,0,0:0,69,369	0/0:13,0:13:0.999882,0.000118,0:0,39,315	0/1:4,1:5:0.00262,0.99738,0:26,0,105	0/0:3,0:3:0.892112,0.107888,0:0,9,102	0/0:1,0:1:0.673914,0.326007,7.9e-05:0,3,33	1/1:0,6:6:0,0.060676,0.939324:177,18,0	0/1:16,12:28:0,1,0:233,0,292	0/1:22,22:44:0,1,0:321,0,323	0/1:17,11:28:0,1,0:223,0,304	0/0:100,0:100:1,0,0:0,301,459	0/0:4,0:4:0.942981,0.057019,0:0,12,132
chr3	37821460	chr3_37821460_C_G	C	G	.	PASS	AF=0.423077;DP=219;NS=13;AN=26;MAF=0.423077;AC=11;AC_Het=7;AC_Hom=4;AC_Hemi=0;HWE=1	GT:AD:DP:GP:PL	0/0:22,0:22:1,0,0:0,66,363	0/1:1,2:3:4.8e-05,0.999123,0.000829:42,0,26	0/1:9,8:17:0,1,0:197,0,201	0/1:9,2:11:0.000773,0.999227,0:30,0,226	0/0:10,0:10:0.998721,0.001279,0:0,30,239	1/1:0,2:2:0,0.43253,0.56747:73,6,0	1/1:0,2:2:0,0.43253,0.56747:73,6,0	0/1:1,1:2:0.023494,0.973959,0.002547:15,0,21	0/1:15,2:17:0.047193,0.952807,0:12,0,283	0/0:34,3:37:0.986821,0.013179,0:0,20,356	0/1:16,2:18:0.028938,0.971062,0:14,0,266	0/1:16,60:76:0,1,0:336,0,118	0/0:2,0:2:0.753017,0.246977,6e-06:0,6,47
chr3	37821472	chr3_37821472_A_T	A	T	.	PASS	AF=0.384615;DP=168;NS=13;AN=26;MAF=0.384615;AC=10;AC_Het=6;AC_Hom=4;AC_Hemi=0;HWE=1	GT:AD:DP:GP:PL	1/1:0,22:22:0,1e-06,0.999999:353,66,0	0/1:1,1:2:0.00522,0.994303,0.000477:21,0,29	1/1:0,11:11:0,0.001284,0.998716:271,33,0	0/1:2,10:12:0,0.998845,0.001155:232,0,25	0/1:1,6:7:0,0.912079,0.087921:156,0,6	0/1:0,1:1:0.000188,0.56827,0.431542:36,3,0	0/0:1,0:1:0.568263,0.43153,0.000207:0,3,32	0/0:2,0:2:0.724789,0.275194,1.7e-05:0,6,44	0/0:21,0:21:0.999999,1e-06,0:0,63,363	0/0:37,2:39:0.999982,1.8e-05,0:0,49,369	0/0:19,0:19:0.999997,3e-06,0:0,57,341	0/1:24,4:28:0.000287,0.999713,0:34,0,303	0/1:1,2:3:0.000105,0.998936,0.000959:38,0,26
chr3	37821474	chr3_37821474_A_G	A	G	.	PASS	AF=0.230769;DP=171;NS=13;AN=26;MAF=0.230769;AC=6;AC_Het=6;AC_Hom=0;AC_Hemi=0;HWE=1	GT:AD:DP:GP:PL	0/0:22,0:22:1,0,0:0,66,367	0/1:1,1:2:0.001318,0.998561,0.00012:31,0,31	0/0:11,0:11:0.999705,0.000295,0:0,33,264	0/1:10,3:13:7.5e-05,0.999925,0:43,0,230	0/0:7,0:7:0.9953,0.0047,0:0,21,184	0/0:1,0:1:0.767868,0.232088,4.4e-05:0,3,32	0/0:1,0:1:0.767885,0.232093,2.2e-05:0,3,35	0/1:1,1:2:0.02044,0.978381,0.001179:19,0,21	0/0:22,1:23:0.999771,0.000229,0:0,34,335	0/0:36,1:37:1,0,0:0,76,390	0/1:19,2:21:0.407796,0.592204,0:4,0,290	0/1:24,4:28:4.3e-05,0.999957,0:46,0,293	0/1:2,1:3:0.006586,0.99339,2.4e-05:24,0,38
chr3	37826092	chr3_37826092_T_G	T	G	.	PASS	AF=0.5;DP=226;NS=11;AN=22;MAF=0.5;AC=11;AC_Het=7;AC_Hom=4;AC_Hemi=0;HWE=0.580853	GT:AD:DP:GP:PL	0/0:30,0:30:1,0,0:0,90,406	1/1:0,5:5:0,0.059739,0.940261:166,15,0	0/0:20,0:20:0.999998,2e-06,0:0,60,357	0/1:8,4:12:0,1,0:104,0,183	0/1:7,2:9:3.1e-05,0.999969,0:42,0,150	./.:0,0:0:0.254133,0.499966,0.245901:0,0,0	1/1:0,6:6:0,0.030789,0.969211:180,18,0	./.:0,0:0:0.254133,0.499966,0.245901:0,0,0	0/1:10,18:28:0,1,0:301,0,151	0/1:22,28:50:0,1,0:329,0,293	0/1:11,9:20:0,1,0:209,0,212	0/1:10,32:42:0,1,0:332,0,107	0/1:2,2:4:0,0.999997,3e-06:62,0,52
chr3	37829465	chr3_37829465_C_T	C	T	.	PASS	AF=0.192308;DP=186;NS=13;AN=26;MAF=0.192308;AC=5;AC_Het=3;AC_Hom=2;AC_Hemi=0;HWE=0.373913	GT:AD:DP:GP:PL	0/0:14,0:14:0.999969,3.1e-05,0:0,42,269	0/0:5,0:5:0.984352,0.015648,0:0,15,153	1/1:0,11:11:0,0.003824,0.996176:190,33,0	0/1:1,6:7:0,0.993568,0.006432:150,0,13	0/0:11,0:11:0.999752,0.000248,0:0,33,260	0/0:5,0:5:0.984352,0.015648,0:0,15,125	0/0:1,0:1:0.79722,0.202776,4e-06:0,3,41	0/0:4,0:4:0.969186,0.030814,0:0,12,139	0/0:7,0:7:0.996042,0.003958,0:0,21,204	0/1:23,11:34:0,1,0:189,0,335	0/1:7,3:10:0,1,0:72,0,165	0/0:67,0:67:1,0,0:0,202,436	0/0:10,0:10:0.999504,0.000496,0:0,30,270
chr3	37833690	chr3_37833690_A_T	A	T	.	PASS	AF=0.115385;DP=175;NS=13;AN=26;MAF=0.115385;AC=3;AC_Het=1;AC_Hom=2;AC_Hemi=0;HWE=0.12	GT:AD:DP:GP:PL	1/1:0,7:7:0,0.10769,0.89231:163,21,0	0/0:6,0:6:0.995971,0.004029,0:0,18,165	0/0:19,0:19:1,0,0:0,57,273	0/0:12,0:12:0.999937,6.3e-05,0:0,36,221	0/0:10,0:10:0.999747,0.000253,0:0,30,256	0/0:9,0:9:0.999495,0.000505,0:0,27,208	0/0:3,0:3:0.968651,0.031349,0:0,9,100	0/0:2,0:2:0.939207,0.060793,0:0,6,74	0/0:13,0:13:0.999968,3.2e-05,0:0,39,242	0/1:28,5:33:0.019413,0.980587,0:23,0,232	0/0:12,1:13:0.997814,0.002186,0:0,21,221	0/0:33,1:34:1,0,0:0,73,223	0/0:5,0:5:0.991974,0.008026,0:0,15,129
chr3	37837113	chr3_37837113_G_A	G	A	.	PASS	AF=0.291667;DP=208;NS=12;AN=24;MAF=0.291667;AC=7;AC_Het=3;AC_Hom=4;AC_Hemi=0;HWE=0.194508	GT:AD:DP:GP:PL	0/0:23,0:23:1,0,0:0,69,385	0/0:4,0:4:0.948228,0.051772,0:0,12,128	1/1:0,13:13:0,0.000559,0.999441:290,39,0	0/1:4,4:8:0,1,0:114,0,97	0/1:4,6:10:0,1,0:154,0,99	0/0:1,0:1:0.695984,0.304005,1.1e-05:0,3,41	./.:0,0:0:0.484402,0.423176,0.092422:0,0,0	0/0:1,0:1:0.695624,0.303848,0.000528:0,3,24	0/0:13,0:13:0.999893,0.000107,0:0,39,295	0/0:39,0:39:1,0,0:0,117,401	0/0:17,0:17:0.999993,7e-06,0:0,51,315	0/1:41,35:76:0,1,0:283,0,331	1/1:0,3:3:0,0.363999,0.636001:101,9,0
chr3	37840260	chr3_37840260_C_T	C	T	.	PASS	AF=0.125;DP=153;NS=12;AN=24;MAF=0.125;AC=3;AC_Het=3;AC_Hom=0;AC_Hemi=0;HWE=1	GT:AD:DP:GP:PL	0/0:29,1:30:0.999997,3e-06,0:0,50,312	0/0:2,0:2:0.922197,0.077803,0:0,6,60	0/1:7,5:12:0,1,0:113,0,144	0/0:2,0:2:0.922197,0.077803,0:0,6,68	0/0:1,0:1:0.855617,0.144374,1e-05:0,3,34	0/1:2,2:4:6e-06,0.999993,0:57,0,60	0/0:1,0:1:0.855622,0.144374,3e-06:0,3,39	./.:0,0:0:0.732092,0.247063,0.020844:0,0,0	0/0:18,0:18:0.999999,1e-06,0:0,54,339	0/0:36,0:36:1,0,0:0,108,410	0/0:15,0:15:0.99999,1e-05,0:0,45,325	0/1:15,7:22:0,1,0:104,0,181	0/0:4,0:4:0.979344,0.020656,0:0,12,116
chr3	37840266	chr3_37840266_G_A	G	A	.	PASS	AF=0.125;DP=154;NS=12;AN=24;MAF=0.125;AC=3;AC_Het=3;AC_Hom=0;AC_Hemi=0;HWE=1	GT:AD:DP:GP:PL	0/0:30,1:31:0.999998,2e-06,0:0,53,327	0/0:2,0:2:0.923755,0.076245,0:0,6,60	0/1:7,6:13:0,1,0:136,0,144	0/0:3,0:3:0.960367,0.039633,0:0,9,98	0/0:1,0:1:0.858309,0.141687,5e-06:0,3,37	0/1:3,1:4:0.003834,0.996166,0:29,0,85	0/0:1,0:1:0.858309,0.141687,4e-06:0,3,38	./.:0,0:0:0.736699,0.243226,0.020076:0,0,0	0/0:17,1:18:0.990086,0.009914,0:0,15,309	0/0:33,1:34:1,0,0:0,68,389	0/0:18,0:18:0.999999,1e-06,0:0,54,373	0/0:24,0:24:1,0,0:0,72,227	0/1:3,1:4:0.004822,0.995178,0:28,0,73
chr3	37840307	chr3_37840307_T_C	T	C	.	PASS	AF=0.192308;DP=177;NS=13;AN=26;MAF=0.192308;AC=5;AC_Het=5;AC_Hom=0;AC_Hemi=0;HWE=1	GT:AD:DP:GP:PL	0/1:18,8:26:0,1,0:107,0,275	0/1:4,2:6:8e-05,0.99992,0:43,0,96	0/0:22,2:24:0.995651,0.004349,0:0,21,336	0/1:6,2:8:2.1e-05,0.999979,0:49,0,155	0/0:1,0:1:0.780996,0.218999,5e-06:0,3,41	0/0:4,0:4:0.966137,0.033863,0:0,12,129	0/1:0,1:1:0.000699,0.780451,0.21885:36,3,0	0/0:1,0:1:0.78099,0.218998,1.2e-05:0,3,37	0/0:15,0:15:0.999983,1.7e-05,0:0,45,321	0/0:34,1:35:1,0,0:0,70,385	0/0:12,0:12:0.999863,0.000137,0:0,36,280	0/0:39,0:39:1,0,0:0,117,265	0/1:3,2:5:0.000371,0.999629,0:37,0,91
chr3	37840324	chr3_37840324_G_A	G	A	.	PASS	AF=0.153846;DP=180;NS=13;AN=26;MAF=0.153846;AC=4;AC_Het=4;AC_Hom=0;AC_Hemi=0;HWE=1	GT:AD:DP:GP:PL	0/1:12,12:24:0,1,0:215,0,170	0/0:6,0:6:0.993568,0.006432,0:0,18,179	0/1:14,11:25:0,1,0:233,0,246	0/0:10,0:10:0.999596,0.000404,0:0,30,218	0/0:1,0:1:0.828374,0.171617,9e-06:0,3,36	0/0:5,0:5:0.987218,0.012782,0:0,15,157	0/0:2,0:2:0.906137,0.093863,0:0,6,66	0/0:1,0:1:0.828379,0.171618,3e-06:0,3,41	0/0:16,0:16:0.999994,6e-06,0:0,48,311	0/0:32,0:32:1,0,0:0,96,398	0/0:11,0:11:0.999798,0.000202,0:0,33,262	0/1:25,19:44:0,1,0:207,0,171	0/1:1,2:3:2e-06,0.994829,0.005169:60,0,13
chr3	37840560	chr3_37840560_G_A	G	A	.	PASS	AF=0.115385;DP=226;NS=13;AN=26;MAF=0.115385;AC=3;AC_Het=3;AC_Hom=0;AC_Hemi=0;HWE=1	GT:AD:DP:GP:PL	0/0:24,0:24:1,0,0:0,72,374	0/1:4,1:5:0.010913,0.989087,0:25,0,99	0/0:31,0:31:1,0,0:0,93,414	0/1:3,2:5:2.3e-05,0.999977,0:52,0,80	0/0:1,0:1:0.87337,0.126628,2e-06:0,3,40	0/1:2,1:3:0.002751,0.997249,0:31,0,63	0/0:4,0:4:0.9822,0.0178,0:0,12,133	0/0:1,0:1:0.87337,0.126628,1e-06:0,3,41	0/0:19,0:19:0.999999,1e-06,0:0,57,370	0/0:47,0:47:1,0,0:0,141,440	0/0:14,0:14:0.999982,1.8e-05,0:0,42,315	0/0:68,0:68:1,0,0:0,205,369	0/0:3,0:3:0.965022,0.034978,0:0,9,94
chr3	37840632	chr3_37840632_A_T	A	T	.	PASS	AF=0.423077;DP=185;NS=13;AN=26;MAF=0.423077;AC=11;AC_Het=3;AC_Hom=8;AC_Hemi=0;HWE=0.0855297	GT:AD:DP:GP:PL	0/0:24,0:24:1,0,0:0,72,368	0/1:0,1:1:0.000335,0.549084,0.450581:33,3,0	0/0:24,0:24:1,0,0:0,72,393	0/1:1,7:8:0,0.989609,0.010391:186,0,16	0/0:1,0:1:0.549252,0.450711,3.7e-05:0,3,40	1/1:0,4:4:0,0.132187,0.867813:145,12,0	1/1:0,4:4:0,0.132187,0.867813:131,12,0	0/1:0,1:1:0.000212,0.549152,0.450637:35,3,0	0/0:14,0:14:0.9999,0.0001,0:0,42,317	0/0:49,0:49:1,0,0:0,148,440	0/0:15,0:15:0.99995,5e-05,0:0,45,337	1/1:0,38:38:0,0,1:296,114,0	1/1:0,2:2:0,0.378612,0.621388:72,6,0
chr3	37840946	chr3_37840946_G_A	G	A	.	PASS	AF=0.423077;DP=188;NS=13;AN=26;MAF=0.423077;AC=11;AC_Het=7;AC_Hom=4;AC_Hemi=0;HWE=1	GT:AD:DP:GP:PL	0/0:2,0:2:0.717145,0.282855,1e-06:0,6,59	0/1:0,1:1:0.000224,0.558891,0.440885:35,3,0	0/0:14,0:14:0.999904,9.6e-05,0:0,42,313	0/0:7,0:7:0.987825,0.012175,0:0,21,210	0/1:3,1:4:0.019776,0.980224,0:15,0,86	0/0:4,0:4:0.910247,0.089753,0:0,12,134	0/1:0,1:1:5.6e-05,0.558985,0.440959:41,3,0	1/1:0,2:2:0,0.387939,0.612061:69,6,0	0/1:16,2:18:0.005219,0.994781,0:21,0,283	0/1:38,8:46:0,1,0:79,0,346	0/1:18,4:22:0,1,0:73,0,314	0/1:40,25:65:0,1,0:291,0,367	1/1:0,2:2:0,0.387939,0.612061:68,6,0
chr3	37840964	chr3_37840964_A_C	A	C	.	PASS	AF=0.363636;DP=193;NS=11;AN=22;MAF=0.363636;AC=8;AC_Het=6;AC_Hom=2;AC_Hemi=0;HWE=1	GT:AD:DP:GP:PL	./.:0,0:0:0.432018,0.450525,0.117456:0,0,0	1/1:0,2:2:0,0.489511,0.510489:74,6,0	0/1:12,6:18:0,1,0:120,0,237	0/0:5,0:5:0.968441,0.031559,0:0,15,160	0/1:2,1:3:0.002419,0.99758,1e-06:26,0,57	0/1:3,2:5:2e-06,0.999998,0:56,0,98	0/1:1,1:2:0.001211,0.998706,8.3e-05:29,0,35	./.:0,0:0:0.432018,0.450525,0.117456:0,0,0	0/0:20,0:20:0.999999,1e-06,0:0,60,352	0/0:40,1:41:1,0,0:0,86,386	0/0:23,0:23:1,0,0:0,69,380	0/1:52,18:70:0,1,0:187,0,353	0/1:1,3:4:0,0.998683,0.001317:94,0,23
chr3	37841028	chr3_37841028_C_T	C	T	.	PASS	AF=0.115385;DP=253;NS=13;AN=26;MAF=0.115385;AC=3;AC_Het=3;AC_Hom=0;AC_Hemi=0;HWE=1	GT:AD:DP:GP:PL	0/0:15,0:15:0.999991,9e-06,0:0,45,311	0/0:5,0:5:0.990442,0.009558,0:0,15,161	0/0:21,0:21:1,0,0:0,63,358	0/0:10,0:10:0.999699,0.000301,0:0,30,266	0/1:9,6:15:0,1,0:138,0,218	0/1:0,3:3:0,0.618174,0.381826:103,9,0	0/0:6,0:6:0.995198,0.004802,0:0,18,196	0/0:2,0:2:0.928328,0.071672,0:0,6,68	0/0:16,0:16:0.999995,5e-06,0:0,48,316	0/0:45,3:48:0.999995,5e-06,0:0,48,366	0/1:21,5:26:0,1,0:70,0,303	0/0:81,0:81:1,0,0:0,244,435	0/0:5,0:5:0.990442,0.009558,0:0,15,156
chr3	37842227	chr3_37842227_C_T	C	T	.	PASS	AF=0.461538;DP=220;NS=13;AN=26;MAF=0.461538;AC=12;AC_Het=6;AC_Hom=6;AC_Hemi=0;HWE=1	GT:AD:DP:GP:PL	0/0:27,0:27:1,0,0:0,81,381	1/1:0,3:3:0,0.206118,0.793882:104,9,0	0/0:17,0:17:0.999985,1.5e-05,0:0,51,350	0/1:10,11:21:0,1,0:186,0,203	0/1:6,1:7:0.032193,0.967807,0:12,0,145	0/0:5,0:5:0.943239,0.056761,0:0,15,152	0/1:0,1:1:0.005263,0.506775,0.487962:20,3,0	0/0:1,0:1:0.509384,0.490466,0.000149:0,3,35	0/1:5,2:7:1.3e-05,0.999987,0:46,0,131	0/1:22,3:25:0.029759,0.970241,0:12,0,279	0/1:8,3:11:0,1,0:71,0,172	1/1:0,87:87:0,0,1:434,262,0	1/1:0,8:8:0,0.008048,0.991952:206,24,0
chr3	37842284	chr3_37842284_T_A	T	A	.	PASS	AF=0.192308;DP=218;NS=13;AN=26;MAF=0.192308;AC=5;AC_Het=3;AC_Hom=2;AC_Hemi=0;HWE=0.373913	GT:AD:DP:GP:PL	0/0:10,0:10:0.999518,0.000482,0:0,30,228	0/0:3,0:3:0.941823,0.058177,0:0,9,89	0/1:7,3:10:0,1,0:72,0,169	0/0:15,0:15:0.999985,1.5e-05,0:0,45,303	0/0:7,0:7:0.996154,0.003846,0:0,21,149	1/1:0,6:6:0,0.112267,0.887733:168,18,0	0/1:1,1:2:0.001018,0.998884,9.8e-05:33,0,31	0/1:0,1:1:0.000258,0.801658,0.198084:41,3,0	0/0:10,0:10:0.999518,0.000482,0:0,30,229	0/0:29,0:29:1,0,0:0,87,375	0/0:22,0:22:1,0,0:0,66,344	0/0:96,0:96:1,0,0:0,289,421	0/0:7,0:7:0.996154,0.003846,0:0,21,178
chr3	37844248	chr3_37844248_G_A	G	A	.	PASS	AF=0.153846;DP=166;NS=13;AN=26;MAF=0.153846;AC=4;AC_Het=2;AC_Hom=2;AC_Hemi=0;HWE=0.234783	GT:AD:DP:GP:PL	0/0:23,0:23:1,0,0:0,69,347	0/0:5,0:5:0.988165,0.011835,0:0,15,117	0/0:18,0:18:0.999999,1e-06,0:0,54,315	0/1:5,8:13:0,1,0:153,0,122	0/0:6,0:6:0.994047,0.005953,0:0,18,123	1/1:0,5:5:0,0.245928,0.754072:126,15,0	0/0:2,0:2:0.912563,0.087436,0:0,6,49	0/0:1,0:1:0.839184,0.160812,4e-06:0,3,39	0/0:13,0:13:0.999953,4.7e-05,0:0,39,282	0/0:25,0:25:1,0,0:0,75,351	0/0:12,0:12:0.999906,9.4e-05,0:0,36,270	0/1:17,25:42:0,1,0:195,0,189	0/0:1,0:1:0.839135,0.160803,6.1e-05:0,3,27
chr3	37860005	chr3_37860005_G_A	G	A	.	PASS	AF=0.181818;DP=179;NS=11;AN=22;MAF=0.181818;AC=4;AC_Het=0;AC_Hom=4;AC_Hemi=0;HWE=0.0075188	GT:AD:DP:GP:PL	1/1:0,29:29:0,0,1:389,87,0	./.:0,0:0:0.663273,0.302286,0.034442:0,0,0	0/0:16,0:16:0.999993,7e-06,0:0,48,316	0/0:9,0:9:0.999111,0.000889,0:0,27,251	0/0:6,0:6:0.99293,0.00707,0:0,18,165	1/1:0,10:10:0,0.008497,0.991503:228,30,0	0/0:4,0:4:0.972306,0.027694,0:0,12,110	./.:0,0:0:0.663273,0.302286,0.034442:0,0,0	0/0:8,0:8:0.998223,0.001777,0:0,24,224	0/0:17,0:17:0.999997,3e-06,0:0,51,345	0/0:15,0:15:0.999986,1.4e-05,0:0,45,317	0/0:62,0:62:1,0,0:0,187,418	0/0:3,0:3:0.946103,0.053897,0:0,9,92
chr3	37860455	chr3_37860455_T_C	T	C	.	PASS	AF=0.5;DP=151;NS=12;AN=24;MAF=0.5;AC=12;AC_Het=0;AC_Hom=12;AC_Hemi=0;HWE=0.000341696	GT:AD:DP:GP:PL	1/1:0,11:11:0,0.001067,0.998933:227,33,0	1/1:0,9:9:0,0.004256,0.995744:225,27,0	1/1:0,8:8:0,0.008475,0.991525:177,24,0	1/1:0,2:2:3e-06,0.353623,0.646374:54,6,0	1/1:0,2:2:0.000121,0.353581,0.646297:38,6,0	1/1:0,8:8:0,0.008475,0.991525:197,24,0	0/0:3,0:3:0.814019,0.185981,0:0,9,107	./.:0,0:0:0.272995,0.498988,0.228016:0,0,0	0/0:10,0:10:0.998218,0.001782,0:0,30,256	0/0:24,0:24:1,0,0:0,72,366	0/0:12,0:12:0.999554,0.000446,0:0,36,282	0/0:52,0:52:1,0,0:0,157,412	0/0:10,0:10:0.998218,0.001782,0:0,30,248
chr3	37860726	chr3_37860726_T_C	T	C	.	PASS	AF=0.333333;DP=198;NS=12;AN=24;MAF=0.333333;AC=8;AC_Het=0;AC_Hom=8;AC_Hemi=0;HWE=0.000673038	GT:AD:DP:GP:PL	0/0:15,0:15:0.999969,3.1e-05,0:0,45,287	0/0:3,0:3:0.888294,0.111706,0:0,9,79	0/0:14,0:14:0.999939,6.1e-05,0:0,42,318	0/0:6,0:6:0.984525,0.015475,0:0,18,149	0/0:5,0:5:0.96952,0.03048,0:0,15,118	1/1:0,8:8:0,0.015292,0.984708:231,24,0	1/1:0,5:5:0,0.110512,0.889488:153,15,0	./.:0,0:0:0.442656,0.445336,0.112008:0,0,0	0/0:15,0:15:0.999969,3.1e-05,0:0,45,319	0/0:32,0:32:1,0,0:0,96,385	0/0:11,0:11:0.999509,0.000491,0:0,33,275	1/1:0,70:70:0,0,1:423,211,0	1/1:0,14:14:0,0.000243,0.999757:328,42,0
chr3	37860994	chr3_37860994_G_A	G	A	.	PASS	AF=0.458333;DP=151;NS=12;AN=24;MAF=0.458333;AC=11;AC_Het=1;AC_Hom=10;AC_Hemi=0;HWE=0.00444205	GT:AD:DP:GP:PL	1/1:0,14:14:0,0.00014,0.99986:286,42,0	1/1:0,9:9:0,0.004466,0.995534:218,27,0	0/1:7,5:12:0,1,0:123,0,166	0/0:9,0:9:0.99661,0.00339,0:0,27,231	1/1:0,4:4:0,0.125531,0.874469:126,12,0	0/0:5,0:5:0.94839,0.05161,0:0,15,156	0/0:1,0:1:0.534481,0.465391,0.000128:0,3,35	./.:0,0:0:0.285741,0.497613,0.216646:0,0,0	0/0:9,0:9:0.99661,0.00339,0:0,27,231	0/0:22,0:22:1,0,0:0,66,351	0/0:16,0:16:0.999973,2.7e-05,0:0,48,321	1/1:0,47:47:0,0,1:396,141,0	1/1:0,3:3:0,0.223062,0.776938:75,9,0
chr3	37861177	chr3_37861177_A_G	A	G	.	PASS	AF=0.125;DP=180;NS=12;AN=24;MAF=0.125;AC=3;AC_Het=1;AC_Hom=2;AC_Hemi=0;HWE=0.130435	GT:AD:DP:GP:PL	0/0:21,0:21:1,0,0:0,63,328	0/0:7,0:7:0.997613,0.002387,0:0,21,212	0/0:20,0:20:1,0,0:0,60,364	0/0:9,0:9:0.999402,0.000598,0:0,27,241	0/0:2,0:2:0.928888,0.071112,0:0,6,61	1/1:0,7:7:0,0.092593,0.907407:217,21,0	0/1:0,1:1:0.000897,0.866438,0.132665:38,3,0	./.:0,0:0:0.752064,0.230304,0.017631:0,0,0	0/0:7,0:7:0.997613,0.002387,0:0,21,194	0/0:23,0:23:1,0,0:0,69,378	0/0:13,0:13:0.999963,3.7e-05,0:0,39,313	0/0:67,1:68:1,0,0:0,186,426	0/0:2,0:2:0.928888,0.071112,0:0,6,74
chr3	37861380	chr3_37861380_C_T	C	T	.	PASS	AF=0.318182;DP=130;NS=11;AN=22;MAF=0.318182;AC=7;AC_Het=1;AC_Hom=6;AC_Hemi=0;HWE=0.0154799	GT:AD:DP:GP:PL	./.:0,0:0:0.442783,0.445273,0.111944:0,0,0	0/0:4,0:4:0.940867,0.059133,0:0,12,128	0/1:6,10:16:0,1,0:228,0,130	1/1:0,7:7:0,0.030137,0.969863:188,21,0	0/0:3,0:3:0.888336,0.111664,0:0,9,102	0/0:6,0:6:0.984531,0.015469,0:0,18,149	0/0:2,0:2:0.799104,0.200896,0:0,6,61	./.:0,0:0:0.442783,0.445273,0.111944:0,0,0	0/0:2,0:2:0.799104,0.200896,0:0,6,81	0/0:17,0:17:0.999992,8e-06,0:0,51,323	0/0:9,0:9:0.99804,0.00196,0:0,27,261	1/1:0,60:60:0,0,1:414,181,0	1/1:0,4:4:0,0.199099,0.800901:136,12,0
chr3	37862155	chr3_37862155_T_C	T	C	.	PASS	AF=0.416667;DP=137;NS=12;AN=24;MAF=0.416667;AC=10;AC_Het=4;AC_Hom=6;AC_Hemi=0;HWE=0.289272	GT:AD:DP:GP:PL	0/1:0,1:1:0.003535,0.596176,0.400289:24,3,0	0/0:7,0:7:0.989619,0.010381,0:0,21,202	1/1:1,11:12:0,0.479024,0.520976:240,5,0	1/1:0,10:10:0,0.0029,0.9971:250,30,0	1/1:0,3:3:0,0.271315,0.728685:93,9,0	0/0:6,0:6:0.97945,0.02055,0:0,18,173	0/0:1,0:1:0.598283,0.401696,2.1e-05:0,3,41	./.:0,0:0:0.357955,0.480677,0.161368:0,0,0	0/1:10,1:11:0.432628,0.567372,0:0,0,208	0/1:28,4:32:0.001909,0.998091,0:26,0,310	0/0:14,0:14:0.999918,8.2e-05,0:0,42,298	0/0:34,3:37:0.999566,0.000434,0:0,35,335	0/1:2,1:3:0.001187,0.998813,0:28,0,70
chr3	37863609	chr3_37863609_C_T	C	T	.	PASS	AF=0.166667;DP=140;NS=12;AN=24;MAF=0.166667;AC=4;AC_Het=4;AC_Hom=0;AC_Hemi=0;HWE=1	GT:AD:DP:GP:PL	0/0:2,0:2:0.911258,0.088742,0:0,6,64	0/0:2,0:2:0.911258,0.088742,0:0,6,67	0/1:5,1:6:0.049353,0.950647,0:17,0,113	0/1:3,1:4:0.243799,0.756201,0:9,0,73	0/0:2,0:2:0.911258,0.088742,0:0,6,68	0/1:1,2:3:1e-06,0.99845,0.001549:65,0,18	0/0:1,0:1:0.836929,0.163008,6.3e-05:0,3,27	./.:0,0:0:0.700537,0.272888,0.026575:0,0,0	0/0:13,1:14:0.893412,0.106588,0:0,5,264	0/0:35,0:35:1,0,0:0,105,417	0/1:9,1:10:0.343858,0.656142,0:7,0,202	0/0:55,1:56:1,0,0:0,146,393	0/0:5,0:5:0.987974,0.012026,0:0,15,153
chr3	37863650	chr3_37863650_G_A	G	A	.	PASS	AF=0.181818;DP=141;NS=11;AN=22;MAF=0.181818;AC=4;AC_Het=4;AC_Hom=0;AC_Hemi=0;HWE=1	GT:AD:DP:GP:PL	0/0:9,0:9:0.999308,0.000692,0:0,27,220	0/0:1,0:1:0.849388,0.150558,5.3e-05:0,3,27	0/1:8,1:9:0.313259,0.686741,0:8,0,153	0/0:2,0:2:0.918588,0.081412,0:0,6,50	0/0:2,0:2:0.918588,0.081411,1e-06:0,6,47	0/1:2,2:4:2e-06,0.999998,0:63,0,62	./.:0,0:0:0.721535,0.255794,0.022671:0,0,0	./.:0,0:0:0.721535,0.255794,0.022671:0,0,0	0/1:9,1:10:0.365418,0.634582,0:7,0,209	0/0:34,0:34:1,0,0:0,102,420	0/1:9,1:10:0.365418,0.634582,0:7,0,215	0/0:56,1:57:1,0,0:0,149,403	0/0:3,0:3:0.957567,0.042433,0:0,9,98
chr3	37863675	chr3_37863675_A_G	A	G	.	PASS	AF=0.181818;DP=139;NS=11;AN=22;MAF=0.181818;AC=4;AC_Het=4;AC_Hom=0;AC_Hemi=0;HWE=1	GT:AD:DP:GP:PL	0/1:3,8:11:0,1,0:167,0,63	./.:0,0:0:0.642589,0.318055,0.039356:0,0,0	0/0:9,0:9:0.999034,0.000966,0:0,27,206	0/0:2,0:2:0.889887,0.110112,1e-06:0,6,50	0/0:3,0:3:0.941737,0.058263,0:0,9,65	0/1:2,1:3:0.012666,0.987334,0:22,0,69	0/0:1,0:1:0.80154,0.198362,9.8e-05:0,3,27	./.:0,0:0:0.642589,0.318055,0.039356:0,0,0	0/1:6,1:7:0.049041,0.950959,0:16,0,162	0/0:33,2:35:0.999981,1.9e-05,0:0,44,366	0/1:11,4:15:3.7e-05,0.999963,0:47,0,230	0/0:50,0:50:1,0,0:0,151,386	0/0:3,0:3:0.941737,0.058263,0:0,9,100
chr3	37863725	chr3_37863725_C_T	C	T	.	PASS	AF=0.181818;DP=138;NS=11;AN=22;MAF=0.181818;AC=4;AC_Het=2;AC_Hom=2;AC_Hemi=0;HWE=0.278196	GT:AD:DP:GP:PL	1/1:0,7:7:0,0.06095,0.93905:138,21,0	./.:0,0:0:0.649613,0.312746,0.037642:0,0,0	0/0:15,0:15:0.999985,1.5e-05,0:0,45,309	0/0:3,0:3:0.943238,0.056762,0:0,9,76	0/1:1,1:2:0.031927,0.967145,0.000928:18,0,21	0/1:5,1:6:0.013116,0.986884,0:22,0,114	0/0:1,0:1:0.805912,0.193995,9.3e-05:0,3,27	./.:0,0:0:0.649613,0.312746,0.037642:0,0,0	0/0:5,0:5:0.985179,0.014821,0:0,15,157	0/0:32,2:34:0.999996,4e-06,0:0,51,353	0/0:19,1:20:0.999813,0.000187,0:0,34,290	0/0:42,0:42:1,0,0:0,126,413	0/0:2,0:2:0.892573,0.107427,0:0,6,71
chr3	37863809	chr3_37863809_T_C	T	C	.	PASS	AF=0.458333;DP=169;NS=12;AN=24;MAF=0.458333;AC=11;AC_Het=1;AC_Hom=10;AC_Hemi=0;HWE=0.00444205	GT:AD:DP:GP:PL	0/1:1,1:2:0.00803,0.991662,0.000309:19,0,31	0/0:7,0:7:0.987962,0.012038,0:0,21,196	1/1:0,10:10:0,0.002498,0.997502:260,30,0	1/1:0,5:5:0,0.074194,0.925806:135,15,0	1/1:0,6:6:0,0.038526,0.961474:185,18,0	1/1:0,8:8:0,0.009918,0.990082:207,24,0	1/1:0,2:2:1.2e-05,0.390663,0.609325:49,6,0	./.:0,0:0:0.315671,0.49235,0.191979:0,0,0	0/0:12,0:12:0.999619,0.000381,0:0,36,298	0/0:38,0:38:1,0,0:0,114,415	0/0:9,0:9:0.996963,0.003037,0:0,27,216	0/0:63,0:63:1,0,0:0,190,421	0/0:6,0:6:0.976211,0.023789,0:0,18,183
chr3	37864240	chr3_37864240_C_T	C	T	.	PASS	AF=0.125;DP=171;NS=12;AN=24;MAF=0.125;AC=3;AC_Het=3;AC_Hom=0;AC_Hemi=0;HWE=1	GT:AD:DP:GP:PL	0/0:17,2:19:0.528963,0.471037,0:4,0,223	0/1:0,3:3:0,0.578967,0.421033:91,9,0	0/0:17,0:17:0.999997,3e-06,0:0,51,301	0/1:12,2:14:0.304953,0.695047,0:8,0,210	0/0:1,0:1:0.846162,0.153829,9e-06:0,3,35	0/0:8,0:8:0.998582,0.001418,0:0,24,180	0/0:3,0:3:0.956527,0.043473,0:0,9,109	./.:0,0:0:0.716,0.260335,0.023664:0,0,0	0/1:8,1:9:0.123396,0.876604,0:13,0,188	0/0:26,0:26:1,0,0:0,78,350	0/0:10,1:11:0.981684,0.018316,0:0,13,223	0/0:52,3:55:1,0,0:0,83,374	0/0:5,0:5:0.988766,0.011234,0:0,15,116
chr3	37864286	chr3_37864286_C_A	C	A	.	PASS	AF=0.272727;DP=181;NS=11;AN=22;MAF=0.272727;AC=6;AC_Het=4;AC_Hom=2;AC_Hemi=0;HWE=1	GT:AD:DP:GP:PL	1/1:0,6:6:0,0.076749,0.923251:137,18,0	./.:0,0:0:0.528232,0.397128,0.074641:0,0,0	0/0:22,0:22:1,0,0:0,66,370	0/1:15,3:18:0.00066,0.99934,0:33,0,284	0/0:3,0:3:0.914099,0.085901,0:0,9,100	0/1:5,1:6:0.0106,0.9894,0:21,0,142	0/0:3,0:3:0.914099,0.085901,0:0,9,107	./.:0,0:0:0.528232,0.397128,0.074641:0,0,0	0/1:7,1:8:0.04109,0.95891,0:15,0,177	0/0:30,0:30:1,0,0:0,90,394	0/0:12,0:12:0.999817,0.000183,0:0,36,279	0/0:59,6:65:0.99992,8e-05,0:0,40,349	0/1:2,1:3:0.032455,0.967543,2e-06:16,0,51
chr3	37865404	chr3_37865404_G_A	G	A	.	PASS	AF=0.272727;DP=113;NS=11;AN=22;MAF=0.272727;AC=6;AC_Het=2;AC_Hom=4;AC_Hemi=0;HWE=0.108359	GT:AD:DP:GP:PL	0/0:9,1:10:0.922017,0.077983,0:0,10,176	0/0:3,0:3:0.906192,0.093808,0:0,9,96	0/0:9,0:9:0.998385,0.001615,0:0,27,202	./.:0,0:0:0.500088,0.414162,0.08575:0,0,0	0/0:2,0:2:0.828472,0.171528,0:0,6,68	0/1:2,1:3:0.00242,0.99757,1e-05:27,0,43	./.:0,0:0:0.500088,0.414162,0.08575:0,0,0	0/0:1,0:1:0.707144,0.292818,3.8e-05:0,3,35	0/1:8,1:9:0.058204,0.941796,0:13,0,203	0/0:36,1:37:1,0,0:0,73,388	0/0:15,0:15:0.999975,2.5e-05,0:0,45,293	1/1:1,17:18:0,0.00382,0.99618:261,31,0	1/1:0,5:5:0,0.131135,0.868865:134,15,0
chr3	37865461	chr3_37865461_G_A	G	A	.	PASS	AF=0.409091;DP=82;NS=11;AN=22;MAF=0.409091;AC=9;AC_Het=5;AC_Hom=4;AC_Hemi=0;HWE=1	GT:AD:DP:GP:PL	0/1:9,2:11:0.098901,0.901099,0:8,0,162	./.:0,0:0:0.329889,0.488941,0.18117:0,0,0	0/1:2,4:6:0,0.99996,4e-05:91,0,40	./.:0,0:0:0.329889,0.488941,0.18117:0,0,0	0/1:0,1:1:0.006119,0.570843,0.423038:21,3,0	0/1:1,2:3:2e-06,0.99074,0.009258:56,0,16	1/1:0,2:2:1e-06,0.402874,0.597125:60,6,0	0/0:1,0:1:0.574344,0.425625,3.2e-05:0,3,40	0/0:8,0:8:0.994244,0.005756,0:0,24,206	0/0:24,2:26:0.991087,0.008913,0:0,22,336	0/0:10,0:10:0.998555,0.001445,0:0,30,261	1/1:0,7:7:0,0.020648,0.979352:131,21,0	0/1:1,6:7:0,0.981489,0.018511:128,0,13
chr3	37866031	chr3_37866031_G_A	G	A	.	PASS	AF=0.166667;DP=182;NS=12;AN=24;MAF=0.166667;AC=4;AC_Het=2;AC_Hom=2;AC_Hemi=0;HWE=0.254658	GT:AD:DP:GP:PL	0/0:10,1:11:0.974218,0.025782,0:0,12,194	1/1:0,10:10:0,0.00935,0.99065:149,30,0	0/0:15,1:16:0.940566,0.059434,0:0,8,281	0/1:4,1:5:0.019043,0.980957,0:21,0,103	./.:0,0:0:0.686497,0.284109,0.029395:0,0,0	0/0:7,0:7:0.996777,0.003223,0:0,21,169	0/0:2,0:2:0.906239,0.093761,0:0,6,49	0/0:2,0:2:0.906239,0.093761,0:0,6,60	0/0:17,0:17:0.999997,3e-06,0:0,51,344	0/0:24,2:26:0.999791,0.000209,0:0,33,320	0/0:18,1:19:0.999795,0.000205,0:0,33,328	0/0:60,2:62:1,0,0:0,132,383	0/1:4,1:5:0.133199,0.866801,0:12,0,118
chr3	37866161	chr3_37866161_A_G	A	G	.	PASS	AF=0.230769;DP=182;NS=13;AN=26;MAF=0.230769;AC=6;AC_Het=6;AC_Hom=0;AC_Hemi=0;HWE=1	GT:AD:DP:GP:PL	0/1:4,5:9:0,1,0:112,0,93	0/0:7,0:7:0.994792,0.005208,0:0,21,132	0/1:13,6:19:0,1,0:104,0,275	0/1:11,3:14:0,1,0:71,0,244	0/0:3,0:3:0.922703,0.077297,0:0,9,109	0/1:2,1:3:0.003759,0.99624,0:26,0,58	0/0:4,0:4:0.959798,0.040202,0:0,12,124	0/1:0,2:2:3e-06,0.598725,0.401272:61,6,0	0/0:14,0:14:0.999959,4.1e-05,0:0,42,264	0/0:24,1:25:0.999995,5e-06,0:0,51,370	0/0:11,0:11:0.999673,0.000327,0:0,33,263	0/1:50,14:64:0,1,0:104,0,307	0/0:7,0:7:0.994792,0.005208,0:0,21,196
chr3	37866165	chr3_37866165_A_G	A	G	.	PASS	AF=0.153846;DP=181;NS=13;AN=26;MAF=0.153846;AC=4;AC_Het=4;AC_Hom=0;AC_Hemi=0;HWE=1	GT:AD:DP:GP:PL	0/1:3,6:9:0,1,0:143,0,60	0/0:8,0:8:0.998415,0.001585,0:0,24,144	0/1:15,3:18:0.000793,0.999207,0:35,0,273	0/0:13,1:14:0.889325,0.110675,0:0,5,280	0/0:3,0:3:0.951664,0.048336,0:0,9,107	0/1:2,2:4:8e-06,0.999991,1e-06:55,0,51	0/0:4,0:4:0.975234,0.024766,0:0,12,118	0/0:2,0:2:0.907785,0.092215,0:0,6,62	0/0:13,0:13:0.99995,5e-05,0:0,39,228	0/0:23,1:24:0.999994,6e-06,0:0,48,361	0/0:11,1:12:0.501881,0.498119,0:4,0,232	0/0:62,1:63:1,0,0:0,167,384	0/1:6,1:7:0.384539,0.615461,0:6,0,161
chr3	37866325	chr3_37866325_T_A	T	A	.	PASS	AF=0.181818;DP=158;NS=11;AN=22;MAF=0.181818;AC=4;AC_Het=4;AC_Hom=0;AC_Hemi=0;HWE=1	GT:AD:DP:GP:PL	0/0:3,0:3:0.942925,0.057075,0:0,9,97	0/0:3,0:3:0.942925,0.057075,0:0,9,73	0/1:9,2:11:0.008302,0.991698,0:24,0,176	0/0:8,0:8:0.998112,0.001888,0:0,24,224	./.:0,0:0:0.648139,0.313864,0.037997:0,0,0	0/0:1,0:1:0.804996,0.194909,9.4e-05:0,3,27	0/0:3,0:3:0.942925,0.057075,0:0,9,88	./.:0,0:0:0.648139,0.313864,0.037997:0,0,0	0/0:14,1:15:0.955263,0.044737,0:0,10,285	0/1:25,5:30:0.000104,0.999896,0:43,0,339	0/1:21,5:26:7e-06,0.999993,0:55,0,326	0/0:50,3:53:1,0,0:0,64,349	0/1:4,1:5:0.116082,0.883918,0:12,0,95
chr3	37866369	chr3_37866369_T_C	T	C	.	PASS	AF=0.318182;DP=190;NS=11;AN=22;MAF=0.318182;AC=7;AC_Het=7;AC_Hom=0;AC_Hemi=0;HWE=0.479876	GT:AD:DP:GP:PL	0/1:10,1:11:0.190852,0.809148,0:7,0,173	0/0:4,0:4:0.948549,0.051451,0:0,12,102	0/1:10,4:14:1e-06,0.999999,0:63,0,211	0/1:6,3:9:0,1,0:64,0,162	./.:0,0:0:0.486329,0.422088,0.091583:0,0,0	0/1:5,1:6:0.009195,0.990805,0:21,0,136	0/0:3,0:3:0.902132,0.097868,0:0,9,100	./.:0,0:0:0.486329,0.422088,0.091583:0,0,0	0/0:14,1:15:0.922565,0.077435,0:0,10,297	0/1:36,7:43:3.6e-05,0.999964,0:45,0,352	0/1:16,5:21:0,1,0:71,0,300	0/0:52,4:56:0.999997,3e-06,0:0,55,360	0/1:7,1:8:0.368871,0.631129,0:3,0,174
chr3	37866598	chr3_37866598_C_T	C	T	.	PASS	AF=0.307692;DP=166;NS=13;AN=26;MAF=0.307692;AC=8;AC_Het=4;AC_Hom=4;AC_Hemi=0;HWE=0.507918	GT:AD:DP:GP:PL	0/0:21,0:21:1,0,0:0,63,347	0/1:8,1:9:0.185244,0.814756,0:7,0,184	0/1:10,2:12:0.269193,0.730807,0:5,0,183	0/1:7,3:10:3e-06,0.999997,0:55,0,179	0/0:2,0:2:0.817142,0.182858,0:0,6,63	0/0:11,0:11:0.999563,0.000437,0:0,33,268	0/0:4,0:4:0.947021,0.052979,0:0,12,135	0/1:0,1:1:0.000614,0.690391,0.308995:34,3,0	0/0:6,0:6:0.986207,0.013793,0:0,18,183	0/0:21,0:21:1,0,0:0,63,346	0/0:15,0:15:0.999973,2.7e-05,0:0,45,326	1/1:0,48:48:0,0,1:403,144,0	1/1:0,6:6:0,0.065262,0.934738:173,18,0
chr3	37866764	chr3_37866764_A_T	A	T	.	PASS	AF=0.208333;DP=188;NS=12;AN=24;MAF=0.208333;AC=5;AC_Het=5;AC_Hom=0;AC_Hemi=0;HWE=1	GT:AD:DP:GP:PL	0/1:1,2:3:0.000232,0.99956,0.000208:39,0,28	0/1:8,1:9:0.197767,0.802233,0:9,0,177	0/1:20,3:23:0.052145,0.947855,0:15,0,312	0/1:4,3:7:0,1,0:73,0,106	0/0:6,0:6:0.991923,0.008077,0:0,18,174	0/0:8,0:8:0.997968,0.002032,0:0,24,237	0/0:7,0:7:0.995945,0.004055,0:0,21,185	./.:0,0:0:0.629284,0.32798,0.042736:0,0,0	0/1:10,2:12:0.00954,0.99046,0:23,0,178	0/0:35,1:36:1,0,0:0,86,397	0/0:19,0:19:0.999999,1e-06,0:0,57,353	0/0:56,1:57:1,0,0:0,134,419	0/0:1,0:1:0.793271,0.206723,5e-06:0,3,40
chr3	37867006	chr3_37867006_T_G	T	G	.	PASS	AF=0.458333;DP=170;NS=12;AN=24;MAF=0.458333;AC=11;AC_Het=1;AC_Hom=10;AC_Hemi=0;HWE=0.00444205	GT:AD:DP:GP:PL	1/1:0,2:2:0,0.41564,0.584359:69,6,0	0/0:8,0:8:0.994539,0.005461,0:0,24,196	1/1:0,13:13:0,0.000347,0.999653:264,39,0	1/1:0,2:2:0,0.41564,0.58436:73,6,0	1/1:0,2:2:3.1e-05,0.415628,0.584342:46,6,0	1/1:0,9:9:0,0.005526,0.994474:207,27,0	0/1:1,2:3:4e-05,0.999606,0.000354:42,0,30	./.:0,0:0:0.344823,0.484787,0.170391:0,0,0	0/0:16,0:16:0.999979,2.1e-05,0:0,48,317	0/0:35,0:35:1,0,0:0,105,413	0/0:15,1:16:0.995577,0.004423,0:0,25,301	0/0:58,1:59:1,0,0:0,159,416	0/0:3,0:3:0.850533,0.149467,0:0,9,83
chr3	37867857	chr3_37867857_T_C	T	C	.	PASS	AF=0.166667;DP=160;NS=12;AN=24;MAF=0.166667;AC=4;AC_Het=0;AC_Hom=4;AC_Hemi=0;HWE=0.00621118	GT:AD:DP:GP:PL	0/0:7,0:7:0.997284,0.002716,0:0,21,172	0/0:8,0:8:0.99864,0.00136,0:0,24,201	0/0:16,0:16:0.999995,5e-06,0:0,48,324	0/0:5,0:5:0.989223,0.010777,0:0,15,130	0/0:8,0:8:0.99864,0.00136,0:0,24,203	1/1:0,8:8:0,0.042894,0.957106:230,24,0	1/1:0,4:4:0,0.417618,0.582382:124,12,0	./.:0,0:0:0.72516,0.252806,0.022033:0,0,0	0/0:8,0:8:0.99864,0.00136,0:0,24,220	0/0:25,0:25:1,0,0:0,75,376	0/0:15,0:15:0.999989,1.1e-05,0:0,45,337	0/0:50,0:50:1,0,0:0,151,425	0/0:6,0:6:0.994583,0.005417,0:0,18,157
chr3	37868258	chr3_37868258_G_A	G	A	.	PASS	AF=0.125;DP=174;NS=12;AN=24;MAF=0.125;AC=3;AC_Het=1;AC_Hom=2;AC_Hemi=0;HWE=0.130435	GT:AD:DP:GP:PL	0/1:2,1:3:0.153605,0.846395,0:13,0,61	0/0:6,0:6:0.9957,0.0043,0:0,18,192	0/0:19,0:19:0.999999,1e-06,0:0,57,343	0/0:9,0:9:0.999461,0.000539,0:0,27,231	0/0:7,0:7:0.997845,0.002155,0:0,21,192	1/1:0,11:11:0,0.007016,0.992984:276,33,0	0/0:2,0:2:0.93537,0.06463,0:0,6,82	./.:0,0:0:0.771911,0.213347,0.014742:0,0,0	0/0:11,0:11:0.999865,0.000135,0:0,33,225	0/0:24,0:24:1,0,0:0,72,368	0/0:9,0:9:0.999461,0.000539,0:0,27,194	0/0:60,6:66:0.999856,0.000144,0:0,33,324	0/0:7,0:7:0.997845,0.002155,0:0,21,208
chr3	37869489	chr3_37869489_C_T	C	T	.	PASS	AF=0.125;DP=80;NS=12;AN=24;MAF=0.125;AC=3;AC_Het=1;AC_Hom=2;AC_Hemi=0;HWE=0.130435	GT:AD:DP:GP:PL	0/0:1,0:1:0.859864,0.140132,5e-06:0,3,37	1/1:0,5:5:0,0.277188,0.722812:153,15,0	0/0:11,0:11:0.999841,0.000159,0:0,33,221	0/0:6,0:6:0.994933,0.005067,0:0,18,176	0/0:1,0:1:0.859865,0.140132,3e-06:0,3,39	0/0:2,0:2:0.924655,0.075345,0:0,6,70	0/1:0,1:1:0.001052,0.858961,0.139987:37,3,0	./.:0,0:0:0.73937,0.240992,0.019637:0,0,0	0/0:10,0:10:0.999682,0.000318,0:0,30,249	0/0:17,0:17:0.999998,2e-06,0:0,51,319	0/0:11,0:11:0.999841,0.000159,0:0,33,265	0/0:14,0:14:0.99998,2e-05,0:0,42,232	0/0:1,0:1:0.859864,0.140132,4e-06:0,3,38
chr3	37870919	chr3_37870919_G_A	G	A	.	PASS	AF=0.227273;DP=83;NS=11;AN=22;MAF=0.227273;AC=5;AC_Het=5;AC_Hom=0;AC_Hemi=0;HWE=1	GT:AD:DP:GP:PL	0/0:6,0:6:0.985136,0.014864,0:0,18,123	0/0:2,0:2:0.80553,0.19447,0:0,6,73	0/1:30,6:36:2.1e-05,0.999979,0:47,0,322	./.:0,0:0:0.454787,0.439184,0.106029:0,0,0	0/0:1,0:1:0.674328,0.325594,7.9e-05:0,3,33	0/1:0,1:1:0.00014,0.674283,0.325578:40,3,0	./.:0,0:0:0.454787,0.439184,0.106029:0,0,0	0/0:1,0:1:0.673322,0.325108,0.00157:0,3,20	0/1:3,3:6:2e-06,0.999998,0:57,0,62	0/1:7,4:11:0,1,0:70,0,177	0/0:12,1:13:0.573252,0.426748,0:0,1,236	0/0:4,0:4:0.943082,0.056918,0:0,12,99	0/1:0,2:2:5e-06,0.50872,0.491275:56,6,0
chr3	37875605	chr3_37875605_T_C	T	C	.	PASS	AF=0.409091;DP=159;NS=11;AN=22;MAF=0.409091;AC=9;AC_Het=1;AC_Hom=8;AC_Hemi=0;HWE=0.00928793	GT:AD:DP:GP:PL	1/1:0,8:8:0,0.01209,0.98791:135,24,0	0/0:4,0:4:0.926107,0.073893,0:0,12,81	1/1:0,14:14:0,0.000191,0.999809:272,42,0	1/1:0,5:5:0,0.089176,0.910824:112,15,0	1/1:0,2:2:5e-06,0.439233,0.560761:54,6,0	0/0:5,0:5:0.961637,0.038363,0:0,15,126	./.:0,0:0:0.372561,0.475634,0.151806:0,0,0	./.:0,0:0:0.372561,0.475634,0.151806:0,0,0	0/0:15,0:15:0.999961,3.9e-05,0:0,45,279	0/0:34,0:34:1,0,0:0,102,344	0/0:15,0:15:0.999961,3.9e-05,0:0,45,279	0/0:53,0:53:1,0,0:0,160,299	0/1:2,2:4:8e-06,0.999911,8.1e-05:50,0,36
chr3	37875979	chr3_37875979_T_C	T	C	.	PASS	AF=0.5;DP=136;NS=13;AN=26;MAF=0.5;AC=13;AC_Het=3;AC_Hom=10;AC_Hemi=0;HWE=0.0892525	GT:AD:DP:GP:PL	0/0:11,0:11:0.99906,0.00094,0:0,33,236	1/1:0,2:2:0,0.341603,0.658397:75,6,0	1/1:0,11:11:0,0.001012,0.998988:235,33,0	0/1:2,4:6:0,0.999999,1e-06:100,0,55	1/1:0,3:3:0,0.205983,0.794017:101,9,0	1/1:0,3:3:0,0.205983,0.794017:93,9,0	0/1:0,1:1:5.3e-05,0.509222,0.490726:40,3,0	0/0:3,0:3:0.80586,0.19414,0:0,9,90	0/0:11,0:11:0.99906,0.00094,0:0,33,257	0/0:34,0:34:1,0,0:0,102,372	0/0:13,0:13:0.999765,0.000235,0:0,39,281	0/1:4,31:35:0,0.966861,0.033139:249,0,11	1/1:0,3:3:0,0.205983,0.794017:101,9,0
chr3	37877399	chr3_37877399_A_G	A	G	.	PASS	AF=0.375;DP=139;NS=12;AN=24;MAF=0.375;AC=9;AC_Het=1;AC_Hom=8;AC_Hemi=0;HWE=0.00605734	GT:AD:DP:GP:PL	1/1:0,8:8:0,0.011646,0.988354:147,24,0	1/1:0,6:6:0,0.045013,0.954987:147,18,0	0/0:10,0:10:0.998707,0.001293,0:0,30,175	0/0:12,0:12:0.999676,0.000324,0:0,36,260	0/0:2,0:2:0.751046,0.248954,0:0,6,63	1/1:0,3:3:0,0.273828,0.726172:80,9,0	0/1:0,1:1:9.1e-05,0.601279,0.39863:40,3,0	./.:0,0:0:0.361605,0.479462,0.158933:0,0,0	0/0:12,0:12:0.999676,0.000324,0:0,36,256	0/0:25,0:25:1,0,0:0,75,334	0/0:15,0:15:0.99996,4e-05,0:0,45,263	1/1:0,43:43:0,0,1:345,129,0	0/0:2,0:2:0.751045,0.248954,1e-06:0,6,54
chr3	37877894	chr3_37877894_C_T	C	T	.	PASS	AF=0.115385;DP=154;NS=13;AN=26;MAF=0.115385;AC=3;AC_Het=1;AC_Hom=2;AC_Hemi=0;HWE=0.12	GT:AD:DP:GP:PL	0/0:18,0:18:0.999999,1e-06,0:0,54,317	0/0:4,0:4:0.982591,0.017409,0:0,12,107	0/0:12,0:12:0.999931,6.9e-05,0:0,36,248	0/0:15,0:15:0.999991,9e-06,0:0,45,309	0/0:2,0:2:0.933819,0.066181,0:0,6,57	1/1:0,7:7:0,0.099283,0.900717:165,21,0	0/1:0,1:1:0.012179,0.865184,0.122637:27,3,0	0/0:1,0:1:0.875852,0.124147,2e-06:0,3,40	0/0:14,0:14:0.999983,1.7e-05,0:0,42,298	0/0:41,0:41:1,0,0:0,123,401	0/0:12,0:12:0.999931,6.9e-05,0:0,36,293	0/0:22,0:22:1,0,0:0,66,277	0/0:5,0:5:0.991219,0.008781,0:0,15,131
chr3	37878765	chr3_37878765_T_C	T	C	.	PASS	AF=0.458333;DP=106;NS=12;AN=24;MAF=0.458333;AC=11;AC_Het=1;AC_Hom=10;AC_Hemi=0;HWE=0.00444205	GT:AD:DP:GP:PL	0/0:6,0:6:0.97258,0.02742,0:0,18,135	0/0:1,0:1:0.525257,0.47389,0.000853:0,3,27	1/1:0,9:9:0,0.004311,0.995689:216,27,0	1/1:0,5:5:0,0.064783,0.935217:140,15,0	1/1:0,4:4:0,0.121684,0.878316:121,12,0	1/1:0,3:3:0,0.216969,0.783031:67,9,0	1/1:0,2:2:1e-05,0.356571,0.643419:49,6,0	./.:0,0:0:0.276364,0.498679,0.224958:0,0,0	0/0:4,0:4:0.898656,0.101344,0:0,12,78	0/0:5,0:5:0.946624,0.053376,0:0,15,112	0/0:1,0:1:0.525257,0.47389,0.000853:0,3,27	0/0:62,0:62:1,0,0:0,187,374	0/1:1,3:4:1e-06,0.985843,0.014155:56,0,15
chr3	37879109	chr3_37879109_T_A	T	A	.	PASS	AF=0.181818;DP=100;NS=11;AN=22;MAF=0.181818;AC=4;AC_Het=4;AC_Hom=0;AC_Hemi=0;HWE=1	GT:AD:DP:GP:PL	0/1:9,2:11:0.031134,0.968866,0:18,0,191	0/0:1,0:1:0.788508,0.211379,0.000113:0,3,27	0/0:2,0:2:0.881805,0.118194,1e-06:0,6,49	0/1:2,6:8:0,0.999693,0.000307:80,0,26	0/0:5,0:5:0.983522,0.016478,0:0,15,132	0/0:2,0:2:0.881805,0.118194,1e-06:0,6,49	0/0:1,0:1:0.788508,0.211379,0.000113:0,3,27	./.:0,0:0:0.621883,0.333425,0.044692:0,0,0	./.:0,0:0:0.621883,0.333425,0.044692:0,0,0	0/0:16,1:17:0.997922,0.002078,0:0,24,273	0/0:4,0:4:0.967578,0.032422,0:0,12,108	0/1:29,17:46:0,1,0:84,0,100	0/1:2,1:3:0.028855,0.971134,1.2e-05:18,0,41
chr3	37880077	chr3_37880077_C_A	C	A	.	PASS	AF=0.384615;DP=251;NS=13;AN=26;MAF=0.384615;AC=10;AC_Het=10;AC_Hom=0;AC_Hemi=0;HWE=0.0747611	GT:AD:DP:GP:PL	0/0:29,0:29:1,0,0:0,87,326	0/1:4,2:6:1e-05,0.99999,0:49,0,101	0/1:11,2:13:0.011899,0.988101,0:18,0,211	0/1:11,5:16:0,1,0:103,0,230	0/0:3,0:3:0.860126,0.139874,0:0,9,74	0/1:3,2:5:2e-06,0.999998,0:56,0,71	0/1:1,4:5:0,0.996721,0.003279:107,0,20	0/0:3,0:3:0.860126,0.139874,0:0,9,89	0/1:14,5:19:0,1,0:103,0,245	0/1:36,7:43:0,1,0:81,0,302	0/1:16,3:19:3.5e-05,0.999965,0:43,0,268	0/1:61,25:86:0,1,0:113,0,312	0/1:3,1:4:0.023881,0.976119,0:15,0,75
chr3	37880109	chr3_37880109_C_T	C	T	.	PASS	AF=0.346154;DP=242;NS=13;AN=26;MAF=0.346154;AC=9;AC_Het=9;AC_Hom=0;AC_Hemi=0;HWE=0.209153	GT:AD:DP:GP:PL	0/0:26,0:26:1,0,0:0,78,291	0/0:8,0:8:0.995712,0.004288,0:0,24,173	0/1:2,16:18:0,0.943101,0.056899:225,0,7	0/1:13,2:15:0.002118,0.997882,0:26,0,251	0/1:3,1:4:0.001449,0.998551,0:28,0,62	0/1:4,1:5:0.002894,0.997106,0:25,0,90	0/1:1,3:4:0,0.999559,0.000441:88,0,28	0/0:1,0:1:0.644628,0.355347,2.5e-05:0,3,39	0/1:21,2:23:0.232065,0.767935,0:5,0,260	0/1:40,6:46:0.002801,0.997199,0:25,0,279	0/1:19,3:22:0.000274,0.999726,0:35,0,292	0/1:56,10:66:0.000556,0.999444,0:32,0,273	0/0:4,0:4:0.935538,0.064462,0:0,12,114
chr3	37880424	chr3_37880424_C_T	C	T	.	PASS	AF=0.227273;DP=87;NS=11;AN=22;MAF=0.227273;AC=5;AC_Het=5;AC_Hom=0;AC_Hemi=0;HWE=1	GT:AD:DP:GP:PL	0/0:24,0:24:1,0,0:0,72,312	0/0:2,0:2:0.82693,0.17307,0:0,6,63	0/1:4,1:5:0.036746,0.963254,0:15,0,79	0/1:0,2:2:1e-06,0.544306,0.455693:63,6,0	./.:0,0:0:0.496918,0.416012,0.08707:0,0,0	0/0:1,0:1:0.704904,0.295065,3.1e-05:0,3,36	0/0:1,0:1:0.704915,0.29507,1.6e-05:0,3,39	./.:0,0:0:0.496918,0.416012,0.08707:0,0,0	0/0:5,0:5:0.974506,0.025494,0:0,15,158	0/1:20,4:24:0,1,0:67,0,313	0/1:5,3:8:0,1,0:67,0,125	0/1:11,2:13:0.011531,0.988469,0:20,0,127	0/0:1,0:1:0.704752,0.295002,0.000246:0,3,27
chr3	37880829	chr3_37880829_G_A	G	A	.	PASS	AF=0.125;DP=144;NS=12;AN=24;MAF=0.125;AC=3;AC_Het=3;AC_Hom=0;AC_Hemi=0;HWE=1	GT:AD:DP:GP:PL	0/0:8,0:8:0.998733,0.001267,0:0,24,187	0/0:8,0:8:0.998733,0.001267,0:0,24,222	0/0:8,0:8:0.998733,0.001267,0:0,24,197	0/0:2,0:2:0.924911,0.075089,0:0,6,57	0/0:3,0:3:0.960992,0.039008,0:0,9,98	0/1:3,2:5:7e-06,0.999991,2e-06:56,0,46	0/0:1,0:1:0.860307,0.139689,5e-06:0,3,37	./.:0,0:0:0.740133,0.240354,0.019513:0,0,0	0/0:4,0:4:0.980108,0.019892,0:0,12,135	0/1:18,7:25:0,1,0:124,0,292	0/1:10,5:15:0,1,0:89,0,220	0/0:62,1:63:1,0,0:0,168,399	0/0:2,0:2:0.924911,0.075089,0:0,6,71
chr3	37881007	chr3_37881007_T_C	T	C	.	PASS	AF=0.307692;DP=163;NS=13;AN=26;MAF=0.307692;AC=8;AC_Het=8;AC_Hom=0;AC_Hemi=0;HWE=0.244302	GT:AD:DP:GP:PL	0/1:17,10:27:0,1,0:117,0,241	0/0:1,0:1:0.669927,0.32956,0.000513:0,3,25	0/0:18,1:19:0.994085,0.005915,0:0,22,267	0/1:5,2:7:0.000107,0.999893,0:40,0,122	0/1:1,1:2:0.024858,0.972122,0.00302:16,0,19	0/1:3,3:6:0.000135,0.999865,0:39,0,92	0/1:2,1:3:0.000812,0.999188,0:31,0,65	0/0:1,0:1:0.669927,0.32956,0.000513:0,3,25	0/1:6,1:7:0.205112,0.794888,0:6,0,158	0/1:18,10:28:0,1,0:139,0,276	0/1:5,2:7:0.002125,0.997875,0:27,0,132	0/0:46,6:52:0.973435,0.026565,0:0,16,327	0/0:3,0:3:0.890487,0.109513,0:0,9,92
chr3	37881290	chr3_37881290_C_T	C	T	.	PASS	AF=0.153846;DP=184;NS=13;AN=26;MAF=0.153846;AC=4;AC_Het=4;AC_Hom=0;AC_Hemi=0;HWE=1	GT:AD:DP:GP:PL	0/0:12,0:12:0.999909,9.1e-05,0:0,36,226	0/0:1,0:1:0.84281,0.157132,5.8e-05:0,3,27	0/1:8,2:10:0.077995,0.922005,0:15,0,135	0/1:5,1:6:0.35002,0.64998,0:7,0,122	0/0:3,0:3:0.955467,0.044533,0:0,9,66	0/0:2,0:2:0.91473,0.08527,0:0,6,52	0/0:2,0:2:0.91473,0.08527,0:0,6,60	0/0:2,0:2:0.91473,0.08527,0:0,6,63	0/1:5,3:8:1.2e-05,0.999988,0:53,0,119	0/1:24,3:27:0.029376,0.970624,0:19,0,250	0/0:11,0:11:0.999818,0.000182,0:0,33,247	0/0:92,5:97:1,0,0:0,153,341	0/0:2,0:2:0.91473,0.08527,0:0,6,54
chr3	37881312	chr3_37881312_C_T	C	T	.	PASS	AF=0.192308;DP=174;NS=13;AN=26;MAF=0.192308;AC=5;AC_Het=5;AC_Hom=0;AC_Hemi=0;HWE=1	GT:AD:DP:GP:PL	0/0:7,0:7:0.995515,0.004485,0:0,21,154	0/0:1,0:1:0.776185,0.223808,6e-06:0,3,40	0/0:7,0:7:0.995515,0.004485,0:0,21,134	0/1:5,2:7:8e-06,0.999992,0:53,0,104	0/0:3,0:3:0.932762,0.067238,0:0,9,64	0/0:2,0:2:0.873995,0.126004,0:0,6,52	0/0:3,0:3:0.932762,0.067238,0:0,9,89	0/0:2,0:2:0.873996,0.126004,0:0,6,60	0/1:4,1:5:0.021597,0.978403,0:19,0,99	0/0:29,2:31:0.999657,0.000343,0:0,32,321	0/1:9,2:11:0.001396,0.998604,0:31,0,199	0/1:71,22:93:0,1,0:110,0,295	0/1:0,1:1:0.001071,0.775356,0.223573:34,3,0
chr3	37881334	chr3_37881334_C_T	C	T	.	PASS	AF=0.153846;DP=192;NS=13;AN=26;MAF=0.153846;AC=4;AC_Het=4;AC_Hom=0;AC_Hemi=0;HWE=1	GT:AD:DP:GP:PL	0/0:8,0:8:0.998605,0.001395,0:0,24,148	0/0:1,0:1:0.848348,0.151649,3e-06:0,3,40	0/1:5,1:6:0.262215,0.737785,0:9,0,99	0/1:5,1:6:0.359649,0.640351,0:7,0,112	0/0:2,0:2:0.917954,0.082045,1e-06:0,6,46	0/0:4,0:4:0.978144,0.021856,0:0,12,100	0/1:2,1:3:0.01745,0.982549,0:22,0,55	0/0:1,0:1:0.848341,0.151648,1.1e-05:0,3,34	0/0:4,0:4:0.978144,0.021856,0:0,12,134	0/0:33,0:33:1,0,0:0,99,396	0/0:13,0:13:0.999956,4.4e-05,0:0,39,284	0/1:83,26:109:0,1,0:144,0,299	0/0:1,0:1:0.848304,0.151642,5.4e-05:0,3,27
chr3	37881558	chr3_37881558_G_T	G	T	.	PASS	AF=0.416667;DP=263;NS=12;AN=24;MAF=0.416667;AC=10;AC_Het=10;AC_Hom=0;AC_Hemi=0;HWE=0.063131	GT:AD:DP:GP:PL	0/0:21,0:21:0.999999,1e-06,0:0,63,322	0/1:4,1:5:0.007754,0.992246,0:20,0,86	0/0:9,0:9:0.997479,0.002521,0:0,27,190	0/1:4,1:5:0.072102,0.927898,0:10,0,118	./.:0,0:0:0.368627,0.477039,0.154334:0,0,0	0/1:3,1:4:0.003893,0.996107,0:23,0,73	0/1:3,3:6:0,1,0:66,0,87	0/1:2,1:3:0.001232,0.998768,0:28,0,67	0/1:11,1:12:0.442589,0.557411,0:0,0,210	0/1:17,5:22:0,1,0:86,0,243	0/1:13,3:16:6e-06,0.999994,0:51,0,227	0/1:95,62:157:0,1,0:322,0,363	0/1:2,1:3:0.046453,0.953547,0:12,0,60
chr3	37881834	chr3_37881834_G_A	G	A	.	PASS	AF=0.269231;DP=203;NS=13;AN=26;MAF=0.269231;AC=7;AC_Het=7;AC_Hom=0;AC_Hemi=0;HWE=0.49913	GT:AD:DP:GP:PL	0/0:10,1:11:0.911744,0.088256,0:0,9,137	0/0:8,0:8:0.996987,0.003013,0:0,24,226	0/1:8,1:9:0.076866,0.923134,0:12,0,185	0/0:9,0:9:0.998491,0.001509,0:0,27,216	0/0:4,0:4:0.953873,0.046127,0:0,12,94	0/1:2,3:5:0,0.999999,0:67,0,56	0/0:1,0:1:0.721027,0.278946,2.7e-05:0,3,36	0/0:1,0:1:0.720984,0.27893,8.6e-05:0,3,31	0/1:12,2:14:0.015083,0.984917,0:19,0,254	0/1:33,4:37:0.351764,0.648236,0:4,0,339	0/1:7,4:11:0,1,0:85,0,191	0/1:56,35:91:0,1,0:147,0,348	0/1:1,1:2:0.000517,0.999406,7.7e-05:34,0,34
chr3	37884392	chr3_37884392_G_A	G	A	.	PASS	AF=0.5;DP=249;NS=13;AN=26;MAF=0.5;AC=13;AC_Het=3;AC_Hom=10;AC_Hemi=0;HWE=0.0892525	GT:AD:DP:GP:PL	1/1:1,34:35:0,0,1:276,78,0	1/1:0,5:5:0,0.062837,0.937163:123,15,0	1/1:0,11:11:0,0.001047,0.998953:221,33,0	0/1:10,5:15:0,1,0:113,0,230	0/1:5,1:6:0.063812,0.936188,0:9,0,142	1/1:0,3:3:0,0.211484,0.788516:82,9,0	0/0:6,0:6:0.971698,0.028302,0:0,18,191	0/0:3,0:3:0.811018,0.188982,0:0,9,107	0/0:10,0:10:0.998183,0.001817,0:0,30,251	0/0:35,3:38:0.987668,0.012332,0:0,22,340	0/0:18,0:18:0.999993,7e-06,0:0,54,340	0/1:58,39:97:0,1,0:209,0,362	1/1:0,2:2:0,0.349134,0.650866:73,6,0
chr3	37885969	chr3_37885969_G_A	G	A	.	PASS	AF=0.461538;DP=209;NS=13;AN=26;MAF=0.461538;AC=12;AC_Het=6;AC_Hom=6;AC_Hemi=0;HWE=1	GT:AD:DP:GP:PL	0/0:10,0:10:0.998424,0.001576,0:0,30,178	0/0:3,0:3:0.831936,0.168064,0:0,9,100	0/0:7,0:7:0.987532,0.012468,0:0,21,192	1/1:1,9:10:0,0.239715,0.760285:227,9,0	1/1:0,4:4:0,0.13396,0.86604:133,12,0	0/1:1,1:2:0.000621,0.998869,0.00051:30,0,29	0/1:2,6:8:0,0.999981,1.9e-05:156,0,43	1/1:0,3:3:0,0.236271,0.763729:101,9,0	0/1:9,10:19:0,1,0:209,0,181	0/1:17,25:42:0,1,0:328,0,272	0/1:9,7:16:0,1,0:161,0,214	0/1:29,51:80:0,1,0:361,0,218	0/0:5,0:5:0.951925,0.048075,0:0,15,139
chr3	37889281	chr3_37889281_C_A	C	A	.	PASS	AF=0.409091;DP=171;NS=11;AN=22;MAF=0.409091;AC=9;AC_Het=9;AC_Hom=0;AC_Hemi=0;HWE=0.0659	GT:AD:DP:GP:PL	0/1:3,4:7:0,1,0:105,0,77	./.:0,0:0:0.311142,0.493318,0.19554:0,0,0	0/1:1,1:2:0.001255,0.992493,0.006252:27,0,18	0/1:14,3:17:2e-06,0.999998,0:56,0,259	0/1:9,2:11:0.000129,0.999871,0:37,0,212	./.:0,0:0:0.311142,0.493318,0.19554:0,0,0	0/1:1,2:3:1e-06,0.999748,0.000252:61,0,32	0/0:1,0:1:0.557787,0.442185,2.8e-05:0,3,41	0/1:18,2:20:0.064095,0.935905,0:10,0,287	0/0:31,2:33:0.998513,0.001487,0:0,30,361	0/1:15,2:17:0.003274,0.996726,0:23,0,286	0/1:53,6:59:0.095079,0.904921,0:8,0,299	0/1:0,1:1:0.00014,0.55772,0.442139:37,3,0
chr3	37889283	chr3_37889283_A_C	A	C	.	PASS	AF=0.181818;DP=172;NS=11;AN=22;MAF=0.181818;AC=4;AC_Het=4;AC_Hom=0;AC_Hemi=0;HWE=1	GT:AD:DP:GP:PL	0/0:7,0:7:0.996395,0.003605,0:0,21,171	./.:0,0:0:0.659333,0.305321,0.035347:0,0,0	0/0:4,0:4:0.971873,0.028127,0:0,12,89	0/1:14,2:16:0.016174,0.983826,0:21,0,265	0/0:10,0:10:0.999548,0.000452,0:0,30,257	./.:0,0:0:0.659333,0.305321,0.035347:0,0,0	0/1:1,2:3:4e-06,0.999922,7.4e-05:57,0,32	0/0:1,0:1:0.811991,0.188005,3e-06:0,3,41	0/1:18,2:20:0.189945,0.810055,0:10,0,290	0/0:31,2:33:0.999654,0.000346,0:0,31,369	0/1:16,2:18:0.066342,0.933658,0:15,0,298	0/0:57,2:59:1,0,0:0,123,389	0/0:1,0:1:0.811987,0.188004,9e-06:0,3,37
chr3	37889498	chr3_37889498_G_T	G	T	.	PASS	AF=0.115385;DP=226;NS=13;AN=26;MAF=0.115385;AC=3;AC_Het=3;AC_Hom=0;AC_Hemi=0;HWE=1	GT:AD:DP:GP:PL	0/0:11,0:11:0.999868,0.000132,0:0,33,257	0/0:3,0:3:0.967206,0.032794,0:0,9,91	0/0:3,0:3:0.967206,0.032794,0:0,9,92	0/0:17,0:17:0.999998,2e-06,0:0,51,313	0/0:14,0:14:0.999983,1.7e-05,0:0,42,324	0/0:1,0:1:0.88057,0.119428,2e-06:0,3,39	0/0:5,0:5:0.991595,0.008405,0:0,15,151	0/1:2,2:4:1e-06,0.999999,0:66,0,62	0/1:14,2:16:0.002408,0.997592,0:32,0,260	0/0:53,3:56:1,0,0:0,62,364	0/0:23,0:23:1,0,0:0,69,373	0/0:65,1:66:1,0,0:0,180,426	0/1:6,1:7:0.086007,0.913993,0:16,0,177
chr3	37889513	chr3_37889513_A_T	A	T	.	PASS	AF=0.269231;DP=249;NS=13;AN=26;MAF=0.269231;AC=7;AC_Het=7;AC_Hom=0;AC_Hemi=0;HWE=0.49913	GT:AD:DP:GP:PL	0/0:15,0:15:0.999977,2.3e-05,0:0,45,318	0/1:4,2:6:2.1e-05,0.999979,0:48,0,92	0/0:4,0:4:0.955694,0.044306,0:0,12,121	0/1:13,6:19:0,1,0:105,0,258	0/0:15,0:15:0.999977,2.3e-05,0:0,45,315	0/1:2,1:3:0.010659,0.989341,0:21,0,60	0/1:3,3:6:0,1,0:87,0,97	0/1:1,3:4:0,0.998821,0.001179:96,0,22	0/1:14,2:16:0.000557,0.999443,0:34,0,239	0/0:53,3:56:0.999999,1e-06,0:0,60,356	0/0:22,0:22:1,0,0:0,66,375	0/0:67,6:73:0.999977,2.3e-05,0:0,45,317	0/1:5,5:10:0,1,0:142,0,130
chr3	37890951	chr3_37890951_A_G	A	G	.	PASS	AF=0.115385;DP=189;NS=13;AN=26;MAF=0.115385;AC=3;AC_Het=3;AC_Hom=0;AC_Hemi=0;HWE=1	GT:AD:DP:GP:PL	0/0:28,0:28:1,0,0:0,84,345	0/0:3,0:3:0.969532,0.030468,0:0,9,87	0/0:4,0:4:0.98453,0.01547,0:0,12,95	0/0:20,0:20:1,0,0:0,60,315	0/1:3,1:4:0.166875,0.833125,0:13,0,76	0/0:4,0:4:0.98453,0.01547,0:0,12,125	0/0:5,0:5:0.992205,0.007795,0:0,15,156	0/0:8,0:8:0.999019,0.000981,0:0,24,204	0/0:14,0:14:0.999985,1.5e-05,0:0,42,261	0/0:40,0:40:1,0,0:0,120,376	0/0:14,0:14:0.999985,1.5e-05,0:0,42,273	0/1:14,27:41:0,1,0:280,0,156	0/1:1,2:3:1e-06,0.999949,5e-05:66,0,31
chr3	37890980	chr3_37890980_A_T	A	T	.	PASS	AF=0.269231;DP=185;NS=13;AN=26;MAF=0.269231;AC=7;AC_Het=7;AC_Hom=0;AC_Hemi=0;HWE=0.49913	GT:AD:DP:GP:PL	0/1:18,5:23:2.3e-05,0.999977,0:48,0,209	0/0:3,0:3:0.912982,0.087018,0:0,9,96	0/0:4,0:4:0.954512,0.045488,0:0,12,101	0/1:15,2:17:0.078841,0.921159,0:12,0,278	0/1:1,2:3:3e-06,0.988122,0.011875:57,0,12	0/1:1,1:2:0.001044,0.99744,0.001516:31,0,21	0/0:3,0:3:0.912982,0.087018,0:0,9,93	0/0:6,0:6:0.988227,0.011773,0:0,18,183	0/1:7,6:13:0,1,0:139,0,134	0/1:26,17:43:0,1,0:210,0,310	0/1:8,4:12:0,1,0:89,0,171	0/0:50,0:50:1,0,0:0,151,364	0/0:6,0:6:0.988227,0.011773,0:0,18,149
chr3	37891004	chr3_37891004_T_C	T	C	.	PASS	AF=0.5;DP=206;NS=13;AN=26;MAF=0.5;AC=13;AC_Het=5;AC_Hom=8;AC_Hemi=0;HWE=0.577624	GT:AD:DP:GP:PL	1/1:0,23:23:0,0,1:310,69,0	0/0:9,0:9:0.996426,0.003574,0:0,27,237	1/1:0,4:4:0,0.119806,0.880194:109,12,0	0/1:14,7:21:0,1,0:126,0,267	1/1:0,4:4:0,0.119806,0.880194:111,12,0	1/1:0,2:2:0,0.352524,0.647475:62,6,0	0/1:3,2:5:4e-06,0.999996,0:51,0,91	0/0:8,0:8:0.992877,0.007123,0:0,24,232	0/1:7,3:10:0,1,0:68,0,167	0/1:23,9:32:0,1,0:129,0,332	0/1:6,4:10:0,1,0:86,0,153	0/0:66,6:72:0.999938,6.2e-05,0:0,45,300	0/0:6,0:6:0.972104,0.027896,0:0,18,153
chr3	37891024	chr3_37891024_T_G	T	G	.	PASS	AF=0.307692;DP=249;NS=13;AN=26;MAF=0.307692;AC=8;AC_Het=8;AC_Hom=0;AC_Hemi=0;HWE=0.244302	GT:AD:DP:GP:PL	0/1:24,7:31:0,1,0:119,0,252	0/0:10,0:10:0.999113,0.000887,0:0,30,261	0/0:7,0:7:0.992948,0.007052,0:0,21,181	0/0:23,2:25:0.5277,0.4723,0:0,0,289	0/1:4,5:9:0,1,0:114,0,90	0/1:6,1:7:0.01388,0.98612,0:19,0,127	0/1:5,1:6:0.354084,0.645916,0:3,0,135	0/0:6,0:6:0.985994,0.014006,0:0,18,181	0/1:7,3:10:0,1,0:67,0,162	0/1:24,9:33:0,1,0:141,0,341	0/1:9,3:12:1.9e-05,0.999981,0:48,0,198	0/1:72,13:85:0.004295,0.995705,0:24,0,282	0/0:8,0:8:0.996461,0.003539,0:0,24,204
chr3	37892583	chr3_37892583_G_A	G	A	.	PASS	AF=0.461538;DP=264;NS=13;AN=26;MAF=0.461538;AC=12;AC_Het=4;AC_Hom=8;AC_Hemi=0;HWE=0.260843	GT:AD:DP:GP:PL	1/1:0,22:22:0,0,1:366,66,0	0/1:0,1:1:0.002064,0.505319,0.492618:24,3,0	1/1:0,13:13:0,0.00025,0.99975:297,39,0	0/1:6,4:10:0,1,0:74,0,148	0/1:3,1:4:0.00082,0.99918,0:28,0,97	1/1:0,5:5:0,0.060247,0.939753:145,15,0	0/0:2,0:2:0.672305,0.327695,0:0,6,69	0/0:4,0:4:0.891383,0.108617,0:0,12,132	0/0:19,0:19:0.999996,4e-06,0:0,57,352	0/0:59,0:59:1,0,0:0,178,438	0/0:32,0:32:1,0,0:0,96,417	0/1:53,33:86:0,1,0:145,0,359	1/1:0,6:6:0,0.031059,0.968941:168,18,0
chr3	37894351	chr3_37894351_G_A	G	A	.	PASS	AF=0.461538;DP=216;NS=13;AN=26;MAF=0.461538;AC=12;AC_Het=8;AC_Hom=4;AC_Hemi=0;HWE=0.601992	GT:AD:DP:GP:PL	0/0:8,0:8:0.99309,0.00691,0:0,24,196	0/0:1,0:1:0.528877,0.471081,4.2e-05:0,3,40	0/0:8,0:8:0.99309,0.00691,0:0,24,193	0/1:4,8:12:0,1,0:204,0,92	0/1:6,3:9:0,1,0:84,0,125	0/1:2,1:3:0.000357,0.999643,0:32,0,67	0/1:1,3:4:0,0.999288,0.000712:95,0,28	1/1:0,3:3:0,0.219154,0.780846:102,9,0	0/1:11,11:22:0,1,0:237,0,233	0/1:25,24:49:0,1,0:298,0,327	0/1:16,15:31:0,1,0:281,0,283	1/1:0,63:63:0,0,1:430,190,0	0/1:2,1:3:0.017495,0.982505,0:15,0,72
chr3	37901087	chr3_37901087_G_A	G	A	.	PASS	AF=0.458333;DP=271;NS=12;AN=24;MAF=0.458333;AC=11;AC_Het=7;AC_Hom=4;AC_Hemi=0;HWE=1	GT:AD:DP:GP:PL	0/0:35,1:36:1,0,0:0,81,388	0/1:3,1:4:0.000897,0.999103,0:28,0,101	1/1:0,5:5:0,0.065538,0.934462:110,15,0	0/0:24,1:25:0.999733,0.000267,0:0,38,349	0/0:6,0:6:0.972909,0.027091,0:0,18,192	1/1:0,4:4:0,0.123015,0.876985:115,12,0	0/1:0,1:1:5.9e-05,0.528758,0.471183:40,3,0	./.:0,0:0:0.279621,0.498342,0.222037:0,0,0	0/1:10,3:13:2e-06,0.999998,0:55,0,228	0/1:16,9:25:0,1,0:161,0,279	0/1:5,3:8:0,1,0:64,0,145	0/1:66,71:137:0,1,0:356,0,364	0/1:5,2:7:2.3e-05,0.999977,0:44,0,137
chr3	37904323	chr3_37904323_T_C	T	C	.	PASS	AF=0.125;DP=140;NS=12;AN=24;MAF=0.125;AC=3;AC_Het=3;AC_Hom=0;AC_Hemi=0;HWE=1	GT:AD:DP:GP:PL	0/0:14,0:14:0.999983,1.7e-05,0:0,42,282	0/0:6,0:6:0.995639,0.004361,0:0,18,144	0/0:8,0:8:0.998906,0.001094,0:0,24,217	0/0:8,0:8:0.998906,0.001094,0:0,24,223	0/1:3,1:4:0.101959,0.898041,0:15,0,93	0/0:6,0:6:0.995639,0.004361,0:0,18,179	0/0:3,0:3:0.966144,0.033856,0:0,9,102	./.:0,0:0:0.769233,0.215653,0.015114:0,0,0	0/0:17,0:17:0.999998,2e-06,0:0,51,339	0/1:25,5:30:0.001043,0.998957,0:35,0,339	0/0:11,0:11:0.999863,0.000137,0:0,33,279	0/1:21,6:27:1.1e-05,0.999989,0:55,0,164	0/0:5,0:5:0.991316,0.008684,0:0,15,143
chr3	37904343	chr3_37904343_T_A	T	A	.	PASS	AF=0.115385;DP=166;NS=13;AN=26;MAF=0.115385;AC=3;AC_Het=1;AC_Hom=2;AC_Hemi=0;HWE=0.12	GT:AD:DP:GP:PL	0/0:17,0:17:0.999998,2e-06,0:0,51,319	0/0:9,0:9:0.999388,0.000612,0:0,27,212	0/0:14,0:14:0.999981,1.9e-05,0:0,42,270	0/0:8,0:8:0.998778,0.001222,0:0,24,235	0/0:8,0:8:0.998778,0.001222,0:0,24,208	1/1:0,10:10:0,0.012313,0.987687:243,30,0	0/1:0,3:3:0,0.614759,0.385241:102,9,0	0/0:1,0:1:0.864551,0.135439,1.1e-05:0,3,33	0/0:16,0:16:0.999995,5e-06,0:0,48,347	0/0:32,0:32:1,0,0:0,96,405	0/0:10,0:10:0.999694,0.000306,0:0,30,272	0/0:33,0:33:1,0,0:0,99,262	0/0:5,0:5:0.990304,0.009696,0:0,15,142
chr3	37904361	chr3_37904361_C_T	C	T	.	PASS	AF=0.384615;DP=167;NS=13;AN=26;MAF=0.384615;AC=10;AC_Het=4;AC_Hom=6;AC_Hemi=0;HWE=0.255674	GT:AD:DP:GP:PL	0/0:19,0:19:0.999997,3e-06,0:0,57,331	0/0:8,0:8:0.994701,0.005299,0:0,24,205	1/1:0,14:14:0,0.000179,0.999821:271,42,0	1/1:0,7:7:0,0.022397,0.977603:224,21,0	1/1:0,10:10:0,0.002856,0.997144:242,30,0	0/0:11,0:11:0.999335,0.000665,0:0,33,254	0/0:3,0:3:0.854344,0.145656,0:0,9,99	0/1:0,1:1:0.000437,0.594279,0.405284:33,3,0	0/0:15,0:15:0.999958,4.2e-05,0:0,45,331	0/1:19,6:25:0,1,0:94,0,309	0/0:13,1:14:0.989089,0.010911,0:0,21,292	0/1:27,6:33:4.3e-05,0.999957,0:42,0,182	0/1:5,2:7:3e-06,0.999997,0:54,0,117
chr3	37904716	chr3_37904716_T_C	T	C	.	PASS	AF=0.5;DP=124;NS=13;AN=26;MAF=0.5;AC=13;AC_Het=5;AC_Hom=8;AC_Hemi=0;HWE=0.577624	GT:AD:DP:GP:PL	0/0:12,1:13:0.672728,0.327272,0:0,6,243	0/0:10,0:10:0.998059,0.001941,0:0,30,244	1/1:0,11:11:0,0.00098,0.99902:264,33,0	1/1:0,19:19:0,4e-06,0.999996:324,57,0	1/1:0,9:9:0,0.003907,0.996093:225,27,0	0/1:5,4:9:0,1,0:70,0,128	1/1:0,2:2:3e-06,0.334271,0.665726:54,6,0	0/1:0,1:1:0.000252,0.500931,0.498816:33,3,0	0/1:8,1:9:0.337269,0.662731,0:0,0,203	0/1:12,1:13:0.39444,0.60556,0:0,1,219	0/1:8,2:10:0.01372,0.98628,0:16,0,189	0/0:14,1:15:0.97004,0.02996,0:0,18,250	0/0:3,0:3:0.800682,0.199318,0:0,9,95
chr3	37904764	chr3_37904764_T_G	T	G	.	PASS	AF=0.5;DP=131;NS=12;AN=24;MAF=0.5;AC=12;AC_Het=6;AC_Hom=6;AC_Hemi=0;HWE=1	GT:AD:DP:GP:PL	0/1:13,2:15:0.003405,0.996595,0:22,0,210	1/1:0,10:10:0,0.002045,0.997955:205,30,0	0/0:14,0:14:0.999884,0.000116,0:0,42,289	0/1:13,6:19:0,1,0:85,0,237	0/1:10,1:11:0.349465,0.650535,0:0,0,209	0/1:4,2:6:0.000319,0.999681,0:32,0,85	0/1:1,1:2:0.00415,0.992081,0.003769:21,0,21	./.:0,0:0:0.262169,0.499711,0.23812:0,0,0	0/1:8,1:9:0.347144,0.652856,0:0,0,172	0/0:14,1:15:0.89569,0.10431,0:0,12,274	0/0:8,1:9:0.673975,0.326025,0:0,6,216	1/1:0,14:14:0,0.000128,0.999872:206,42,0	1/1:0,7:7:0,0.01613,0.98387:173,21,0
chr3	37905031	chr3_37905031_T_C	T	C	.	PASS	AF=0.291667;DP=85;NS=12;AN=24;MAF=0.291667;AC=7;AC_Het=5;AC_Hom=2;AC_Hemi=0;HWE=1	GT:AD:DP:GP:PL	0/0:4,0:4:0.94682,0.05318,0:0,12,118	0/0:5,0:5:0.972684,0.027316,0:0,15,123	0/0:4,0:4:0.94682,0.05318,0:0,12,101	0/1:5,1:6:0.123874,0.876126,0:9,0,98	0/1:1,1:2:0.000353,0.999363,0.000284:35,0,29	1/1:0,4:4:0,0.217632,0.782368:104,12,0	0/0:1,0:1:0.689776,0.309946,0.000278:0,3,27	./.:0,0:0:0.476052,0.427826,0.096121:0,0,0	0/0:10,1:11:0.818252,0.181748,0:0,6,233	0/1:28,7:35:0,1,0:77,0,327	0/1:6,2:8:0.030496,0.969504,0:15,0,144	0/1:1,2:3:2e-05,0.996413,0.003566:47,0,18	0/0:2,0:2:0.816547,0.183453,0:0,6,73
chr3	37905768	chr3_37905768_A_T	A	T	.	PASS	AF=0.5;DP=257;NS=13;AN=26;MAF=0.5;AC=13;AC_Het=7;AC_Hom=6;AC_Hemi=0;HWE=1	GT:AD:DP:GP:PL	0/0:13,0:13:0.999787,0.000213,0:0,39,272	1/1:0,3:3:0,0.222462,0.777538:88,9,0	0/0:8,0:8:0.99322,0.00678,0:0,24,178	0/1:6,5:11:0,1,0:116,0,92	0/0:2,0:2:0.695951,0.304043,5e-06:0,6,50	1/1:1,10:11:0,0.361318,0.638682:227,6,0	0/1:2,6:8:0,0.998531,0.001469:128,0,25	1/1:0,2:2:1e-06,0.363959,0.63604:61,6,0	0/1:8,2:10:0.015606,0.984394,0:16,0,192	0/1:27,8:35:0,1,0:103,0,328	0/1:7,1:8:0.224969,0.775031,0:3,0,148	0/1:40,98:138:0,1,0:360,0,177	0/1:4,4:8:0,1,0:92,0,69
chr3	37906410	chr3_37906410_C_T	C	T	.	PASS	AF=0.192308;DP=157;NS=13;AN=26;MAF=0.192308;AC=5;AC_Het=5;AC_Hom=0;AC_Hemi=0;HWE=1	GT:AD:DP:GP:PL	0/0:17,0:17:0.999996,4e-06,0:0,51,330	0/0:3,0:3:0.938146,0.061854,0:0,9,96	0/0:6,0:6:0.991826,0.008174,0:0,18,178	0/0:13,0:13:0.999936,6.4e-05,0:0,39,233	0/1:0,1:1:0.001501,0.790114,0.208385:33,3,0	0/1:2,2:4:4e-06,0.999996,0:56,0,64	0/1:0,1:1:0.000598,0.790829,0.208573:37,3,0	0/1:0,1:1:0.000378,0.791003,0.208619:39,3,0	0/1:12,2:14:0.267758,0.732242,0:7,0,237	0/0:24,0:24:1,0,0:0,72,370	0/0:12,0:12:0.999871,0.000129,0:0,36,216	0/0:45,5:50:0.999958,4.2e-05,0:0,41,354	0/0:10,0:10:0.999485,0.000515,0:0,30,254
chr3	37911230	chr3_37911230_G_C	G	C	.	PASS	AF=0.25;DP=125;NS=12;AN=24;MAF=0.25;AC=6;AC_Het=6;AC_Hom=0;AC_Hemi=0;HWE=0.529258	GT:AD:DP:GP:PL	0/0:22,0:22:1,0,0:0,66,325	0/1:6,1:7:0.011634,0.988366,0:20,0,134	0/1:0,1:1:0.01011,0.691357,0.298533:22,3,0	0/0:1,0:1:0.698385,0.301563,5.2e-05:0,3,34	0/1:0,1:1:0.000162,0.698305,0.301533:40,3,0	0/0:3,0:3:0.902569,0.097431,0:0,9,87	0/0:1,0:1:0.698393,0.301566,4.1e-05:0,3,35	./.:0,0:0:0.48779,0.421259,0.090951:0,0,0	0/1:12,2:14:0.057483,0.942517,0:13,0,247	0/1:20,3:23:0.000181,0.999819,0:38,0,245	0/1:8,2:10:0.0345,0.9655,0:15,0,184	0/0:30,0:30:1,0,0:0,90,257	0/0:4,0:4:0.94879,0.05121,0:0,12,118
chr3	37912435	chr3_37912435_G_A	G	A	.	PASS	AF=0.153846;DP=263;NS=13;AN=26;MAF=0.153846;AC=4;AC_Het=4;AC_Hom=0;AC_Hemi=0;HWE=1	GT:AD:DP:GP:PL	0/0:2,0:2:0.92407,0.07593,0:0,6,57	0/1:4,1:5:0.277732,0.722268,0:9,0,104	0/0:3,0:3:0.960537,0.039463,0:0,9,89	0/1:12,4:16:1e-06,0.999999,0:64,0,236	0/1:2,2:4:6.6e-05,0.999928,6e-06:47,0,41	0/0:5,0:5:0.989834,0.010166,0:0,15,151	0/0:5,0:5:0.989834,0.010166,0:0,15,146	0/1:3,1:4:0.194945,0.805055,0:11,0,89	0/0:19,0:19:0.999999,1e-06,0:0,57,357	0/0:41,4:45:0.993994,0.006006,0:0,17,353	0/0:21,1:22:0.999843,0.000157,0:0,33,351	0/0:120,0:120:1,0,0:0,361,450	0/0:9,0:9:0.999359,0.000641,0:0,27,219
chr3	37913485	chr3_37913485_T_C	T	C	.	PASS	AF=0.384615;DP=261;NS=13;AN=26;MAF=0.384615;AC=10;AC_Het=6;AC_Hom=4;AC_Hemi=0;HWE=1	GT:AD:DP:GP:PL	0/1:1,8:9:0,0.953042,0.046958:163,0,9	0/1:0,1:1:7.4e-05,0.5659,0.434026:40,3,0	1/1:0,5:5:0,0.075347,0.924653:102,15,0	0/0:2,0:2:0.722819,0.277181,0:0,6,73	0/0:8,0:8:0.994044,0.005956,0:0,24,224	1/1:0,3:3:0,0.245826,0.754174:105,9,0	0/1:0,1:1:0.001168,0.565281,0.433551:28,3,0	0/0:1,0:1:0.565917,0.434031,5.3e-05:0,3,38	0/1:22,3:25:0.021176,0.978824,0:15,0,298	0/0:56,5:61:0.999891,0.000109,0:0,41,346	0/0:29,2:31:0.999961,3.9e-05,0:0,46,380	0/1:88,18:106:0.002823,0.997177,0:24,0,317	0/1:4,2:6:8.3e-05,0.999917,0:39,0,116
chr3	37913498	chr3_37913498_G_A	G	A	.	PASS	AF=0.384615;DP=262;NS=13;AN=26;MAF=0.384615;AC=10;AC_Het=8;AC_Hom=2;AC_Hemi=0;HWE=0.56581	GT:AD:DP:GP:PL	0/0:10,1:11:0.739121,0.260879,0:0,6,200	0/0:3,0:3:0.848532,0.151468,0:0,9,97	0/1:5,2:7:0.000305,0.999695,0:34,0,112	1/1:0,2:2:0,0.411843,0.588157:71,6,0	0/1:6,2:8:9e-06,0.999991,0:49,0,154	0/0:3,0:3:0.848532,0.151468,0:0,9,112	0/0:2,0:2:0.736912,0.263088,0:0,6,62	0/1:0,1:1:0.000103,0.583354,0.416543:39,3,0	0/1:17,8:25:0,1,0:158,0,274	0/1:35,21:56:0,1,0:234,0,347	0/1:13,17:30:0,1,0:289,0,223	0/1:23,86:109:0,1,0:329,0,105	0/1:3,2:5:1e-06,0.999999,0:57,0,66
chr3	37914641	chr3_37914641_T_C	T	C	.	PASS	AF=0.115385;DP=273;NS=13;AN=26;MAF=0.115385;AC=3;AC_Het=3;AC_Hom=0;AC_Hemi=0;HWE=1	GT:AD:DP:GP:PL	0/0:15,0:15:0.999991,9e-06,0:0,45,279	0/0:6,0:6:0.995232,0.004768,0:0,18,170	0/1:1,3:4:0,0.999846,0.000154:86,0,27	0/0:19,1:20:0.999073,0.000927,0:0,25,335	0/0:7,1:8:0.623241,0.376759,0:3,0,165	0/0:4,0:4:0.981196,0.018804,0:0,12,140	0/0:3,0:3:0.963085,0.036915,0:0,9,111	0/0:1,0:1:0.86706,0.132939,2e-06:0,3,41	0/0:20,2:22:0.861379,0.138621,0:0,3,330	0/0:57,3:60:1,0,0:0,78,368	0/1:32,5:37:0.004246,0.995754,0:29,0,340	0/0:85,0:85:1,0,0:0,256,443	0/1:7,1:8:0.249198,0.750802,0:10,0,193
chr3	37916153	chr3_37916153_A_T	A	T	.	PASS	AF=0.461538;DP=199;NS=13;AN=26;MAF=0.461538;AC=12;AC_Het=6;AC_Hom=6;AC_Hemi=0;HWE=1	GT:AD:DP:GP:PL	1/1:0,3:3:0,0.246479,0.753521:76,9,0	0/1:1,3:4:0,0.997573,0.002427:67,0,22	1/1:0,2:2:2e-06,0.395482,0.604516:57,6,0	0/1:3,5:8:0,1,0:99,0,69	0/1:7,1:8:0.050248,0.949752,0:11,0,154	0/1:2,1:3:0.092855,0.907145,0:8,0,60	0/1:1,1:2:0.000652,0.991769,0.007579:30,0,17	0/0:1,0:1:0.566751,0.433144,0.000105:0,3,35	0/0:23,1:24:0.999276,0.000724,0:0,33,324	0/0:46,2:48:1,0,0:0,79,371	0/0:23,1:24:0.99977,0.00023,0:0,38,354	0/1:48,22:70:0,1,0:224,0,354	1/1:0,2:2:7e-05,0.395455,0.604475:42,6,0
chr3	37922620	chr3_37922620_T_C	T	C	.	PASS	AF=0.5;DP=250;NS=12;AN=24;MAF=0.5;AC=12;AC_Het=6;AC_Hom=6;AC_Hemi=0;HWE=1	GT:AD:DP:GP:PL	0/0:49,0:49:1,0,0:0,148,420	0/0:7,0:7:0.985151,0.014849,0:0,21,161	./.:0,0:0:0.259058,0.499839,0.241103:0,0,0	0/1:4,8:12:0,1,0:138,0,88	0/1:6,4:10:0,1,0:91,0,130	1/1:0,11:11:0,0.001011,0.998989:279,33,0	1/1:0,4:4:0,0.114704,0.885296:113,12,0	1/1:0,4:4:0,0.114704,0.885296:132,12,0	0/1:10,6:16:0,1,0:104,0,235	0/1:19,12:31:0,1,0:194,0,272	0/1:5,6:11:0,1,0:162,0,129	0/1:60,20:80:0,1,0:99,0,340	0/0:14,0:14:0.999882,0.000118,0:0,42,268
chr3	37925288	chr3_37925288_G_A	G	A	.	PASS	AF=0.166667;DP=185;NS=12;AN=24;MAF=0.166667;AC=4;AC_Het=2;AC_Hom=2;AC_Hemi=0;HWE=0.254658	GT:AD:DP:GP:PL	0/0:1,0:1:0.826998,0.172858,0.000144:0,3,24	0/1:6,2:8:8.1e-05,0.999919,0:45,0,178	./.:0,0:0:0.68412,0.285991,0.029889:0,0,0	0/1:6,2:8:0.001439,0.998561,0:32,0,150	0/0:7,0:7:0.996745,0.003255,0:0,21,187	1/1:0,6:6:0,0.130056,0.869944:192,18,0	0/0:6,0:6:0.993511,0.006489,0:0,18,182	0/0:2,0:2:0.90538,0.09462,0:0,6,76	0/0:13,0:13:0.999949,5.1e-05,0:0,39,301	0/0:54,0:54:1,0,0:0,163,434	0/0:23,0:23:1,0,0:0,69,387	0/0:48,2:50:1,0,0:0,98,380	0/0:7,0:7:0.996745,0.003255,0:0,21,198
chr3	37925341	chr3_37925341_C_T	C	T	.	PASS	AF=0.125;DP=146;NS=12;AN=24;MAF=0.125;AC=3;AC_Het=1;AC_Hom=2;AC_Hemi=0;HWE=0.130435	GT:AD:DP:GP:PL	0/0:1,0:1:0.838221,0.161654,0.000124:0,3,24	0/0:4,0:4:0.976461,0.023539,0:0,12,131	./.:0,0:0:0.702788,0.271073,0.026139:0,0,0	0/0:4,0:4:0.976461,0.023539,0:0,12,108	0/0:3,0:3:0.954005,0.045995,0:0,9,108	0/0:1,0:1:0.838323,0.161674,3e-06:0,3,40	0/0:4,0:4:0.976461,0.023539,0:0,12,137	0/1:0,2:2:0,0.721647,0.278353:79,6,0	0/0:16,0:16:0.999994,6e-06,0:0,48,334	0/0:56,0:56:1,0,0:0,169,418	0/0:20,0:20:1,0,0:0,60,364	1/1:0,34:34:0,0,1:402,102,0	0/0:1,0:1:0.838322,0.161674,4e-06:0,3,39
chr3	37925594	chr3_37925594_G_A	G	A	.	PASS	AF=0.375;DP=210;NS=12;AN=24;MAF=0.375;AC=9;AC_Het=7;AC_Hom=2;AC_Hemi=0;HWE=0.592947	GT:AD:DP:GP:PL	0/0:3,0:3:0.861033,0.138967,0:0,9,70	0/0:6,0:6:0.980225,0.019775,0:0,18,186	./.:0,0:0:0.369277,0.476809,0.153914:0,0,0	0/1:2,6:8:0,0.999806,0.000194:162,0,32	0/1:3,9:12:0,0.999999,1e-06:226,0,55	0/0:5,0:5:0.961217,0.038783,0:0,15,155	0/1:4,1:5:0.002472,0.997528,0:25,0,109	0/0:2,0:2:0.755976,0.244024,0:0,6,75	0/1:7,13:20:0,1,0:258,0,154	0/1:29,15:44:0,1,0:238,0,340	0/1:17,14:31:0,1,0:250,0,251	0/1:47,19:66:0,1,0:133,0,330	1/1:0,7:7:0,0.023629,0.976371:191,21,0
chr3	37925821	chr3_37925821_T_C	T	C	.	PASS	AF=0.416667;DP=239;NS=12;AN=24;MAF=0.416667;AC=10;AC_Het=10;AC_Hom=0;AC_Hemi=0;HWE=0.063131	GT:AD:DP:GP:PL	0/0:11,0:11:0.999218,0.000782,0:0,33,225	0/1:2,1:3:0.000628,0.999372,0:30,0,61	0/0:6,0:6:0.975578,0.024422,0:0,18,157	0/1:2,5:7:0,0.999999,1e-06:145,0,59	0/1:4,4:8:0,1,0:110,0,92	0/1:1,10:11:0,0.794271,0.205729:241,0,2	0/1:0,1:1:0.000219,0.555094,0.444687:35,3,0	./.:0,0:0:0.308267,0.493902,0.197831:0,0,0	0/1:8,8:16:0,1,0:188,0,175	0/1:29,33:62:0,1,0:353,0,331	0/1:15,13:28:0,1,0:220,0,285	0/1:16,62:78:0,1,0:328,0,87	0/1:3,5:8:0,1,0:111,0,89
chr3	37926833	chr3_37926833_G_A	G	A	.	PASS	AF=0.5;DP=191;NS=12;AN=24;MAF=0.5;AC=12;AC_Het=4;AC_Hom=8;AC_Hemi=0;HWE=0.281462	GT:AD:DP:GP:PL	./.:0,0:0:0.257496,0.499889,0.242615:0,0,0	0/0:6,0:6:0.970561,0.029439,0:0,18,177	0/0:1,0:1:0.507412,0.492528,6e-05:0,3,39	1/1:0,4:4:0,0.114081,0.885919:125,12,0	1/1:0,5:5:0,0.060491,0.939509:171,15,0	0/0:7,0:7:0.985061,0.014939,0:0,21,167	1/1:0,3:3:0,0.204801,0.795199:100,9,0	1/1:0,2:2:0,0.339976,0.660024:77,6,0	0/1:8,12:20:0,1,0:233,0,187	0/1:18,16:34:0,1,0:249,0,295	0/1:7,4:11:0,1,0:100,0,172	0/1:48,41:89:0,1,0:345,0,360	0/0:9,0:9:0.996223,0.003777,0:0,27,237
chr3	37927496	chr3_37927496_C_T	C	T	.	PASS	AF=0.166667;DP=231;NS=12;AN=24;MAF=0.166667;AC=4;AC_Het=4;AC_Hom=0;AC_Hemi=0;HWE=1	GT:AD:DP:GP:PL	0/1:8,5:13:0,1,0:136,0,186	0/0:6,0:6:0.993098,0.006902,0:0,18,187	./.:0,0:0:0.669223,0.297675,0.033102:0,0,0	0/0:7,0:7:0.996537,0.003463,0:0,21,180	0/0:6,0:6:0.993098,0.006902,0:0,18,175	0/0:14,1:15:0.958757,0.041243,0:0,10,280	0/1:5,4:9:0,1,0:99,0,151	0/1:0,2:2:1e-06,0.69213,0.307869:70,6,0	0/0:13,0:13:0.999946,5.4e-05,0:0,39,293	0/0:39,0:39:1,0,0:0,117,403	0/0:15,0:15:0.999986,1.4e-05,0:0,45,319	0/1:47,47:94:0,1,0:352,0,349	0/0:12,0:12:0.999891,0.000109,0:0,36,271
chr3	37928762	chr3_37928762_T_C	T	C	.	PASS	AF=0.230769;DP=215;NS=13;AN=26;MAF=0.230769;AC=6;AC_Het=6;AC_Hom=0;AC_Hemi=0;HWE=1	GT:AD:DP:GP:PL	0/1:10,13:23:0,1,0:221,0,158	0/0:7,0:7:0.995396,0.004604,0:0,21,181	0/1:2,2:4:0.000354,0.999646,0:37,0,57	0/1:2,1:3:0.096241,0.903759,0:12,0,60	0/1:5,1:6:0.010693,0.989307,0:22,0,106	0/0:7,0:7:0.995396,0.004604,0:0,21,172	0/0:5,0:5:0.981836,0.018164,0:0,15,147	0/0:5,0:5:0.981836,0.018164,0:0,15,159	0/0:12,0:12:0.999856,0.000144,0:0,36,239	0/0:29,0:29:1,0,0:0,87,379	0/0:15,0:15:0.999982,1.8e-05,0:0,45,285	0/1:49,37:86:0,1,0:328,0,346	0/1:6,7:13:0,1,0:155,0,138
chr3	37929143	chr3_37929143_T_C	T	C	.	PASS	AF=0.454545;DP=195;NS=11;AN=22;MAF=0.454545;AC=10;AC_Het=2;AC_Hom=8;AC_Hemi=0;HWE=0.0610009	GT:AD:DP:GP:PL	./.:0,0:0:0.302791,0.494947,0.202262:0,0,0	1/1:0,5:5:0,0.071035,0.928965:167,15,0	./.:0,0:0:0.302791,0.494947,0.202262:0,0,0	0/0:4,0:4:0.907309,0.092691,0:0,12,128	0/0:6,0:6:0.975097,0.024903,0:0,18,168	1/1:0,6:6:0,0.036825,0.963175:177,18,0	0/1:4,2:6:4e-06,0.999996,0:52,0,117	1/1:0,4:4:0,0.132649,0.867351:123,12,0	0/0:11,0:11:0.999203,0.000797,0:0,33,250	0/0:33,0:33:1,0,0:0,99,377	0/0:19,0:19:0.999997,3e-06,0:0,57,329	1/1:7,86:93:0,0,1:352,104,0	0/1:1,7:8:0,0.983698,0.016302:179,0,14
chr3	37930001	chr3_37930001_G_A	G	A	.	PASS	AF=0.5;DP=183;NS=12;AN=24;MAF=0.5;AC=12;AC_Het=4;AC_Hom=8;AC_Hemi=0;HWE=0.281462	GT:AD:DP:GP:PL	./.:0,0:0:0.262607,0.49969,0.237703:0,0,0	0/0:5,0:5:0.943877,0.056123,0:0,15,136	0/0:1,0:1:0.512335,0.487432,0.000232:0,3,33	1/1:0,2:2:0,0.344491,0.655509:71,6,0	1/1:0,2:2:0,0.344491,0.655509:72,6,0	0/0:7,0:7:0.985353,0.014647,0:0,21,204	1/1:0,7:7:0,0.016157,0.983843:212,21,0	1/1:0,2:2:0,0.34449,0.655509:69,6,0	0/1:5,4:9:0,1,0:94,0,135	0/1:13,10:23:0,1,0:190,0,258	0/1:9,9:18:0,1,0:197,0,191	0/1:54,50:104:0,1,0:345,0,366	0/0:3,0:3:0.807856,0.192144,0:0,9,93
chr3	37930176	chr3_37930176_G_A	G	A	.	PASS	AF=0.115385;DP=259;NS=13;AN=26;MAF=0.115385;AC=3;AC_Het=3;AC_Hom=0;AC_Hemi=0;HWE=1	GT:AD:DP:GP:PL	0/1:14,13:27:0,1,0:240,0,244	0/0:4,0:4:0.983957,0.016043,0:0,12,140	0/0:8,0:8:0.998982,0.001018,0:0,24,232	0/0:6,0:6:0.995941,0.004059,0:0,18,187	0/1:6,1:7:0.058158,0.941842,0:18,0,147	0/0:10,1:11:0.796954,0.203046,0:0,0,236	0/0:7,0:7:0.997966,0.002034,0:0,21,199	0/0:1,0:1:0.884613,0.115386,1e-06:0,3,41	0/0:16,1:17:0.997485,0.002515,0:0,20,292	0/1:29,3:32:0.289908,0.710092,0:10,0,309	0/0:19,0:19:1,0,0:0,57,331	0/0:114,0:114:1,0,0:0,343,450	0/0:6,0:6:0.995941,0.004059,0:0,18,147
chr3	37930328	chr3_37930328_C_T	C	T	.	PASS	AF=0.166667;DP=214;NS=12;AN=24;MAF=0.166667;AC=4;AC_Het=4;AC_Hom=0;AC_Hemi=0;HWE=1	GT:AD:DP:GP:PL	0/1:6,1:7:0.147276,0.852724,0:12,0,129	0/1:8,1:9:0.303625,0.696375,0:8,0,187	./.:0,0:0:0.7116,0.263928,0.024472:0,0,0	0/0:2,0:2:0.915146,0.084854,0:0,6,67	0/1:5,2:7:1.3e-05,0.999987,0:53,0,118	0/0:8,0:8:0.998553,0.001447,0:0,24,227	0/0:7,0:7:0.997111,0.002889,0:0,21,197	0/1:0,1:1:0.034873,0.814145,0.150982:21,3,0	0/0:14,0:14:0.999977,2.3e-05,0:0,42,298	0/0:31,0:31:1,0,0:0,93,399	0/0:18,0:18:0.999999,1e-06,0:0,54,337	0/0:89,8:97:1,0,0:0,103,349	0/0:12,0:12:0.999909,9.1e-05,0:0,36,270
chr3	37930467	chr3_37930467_T_C	T	C	.	PASS	AF=0.461538;DP=267;NS=13;AN=26;MAF=0.461538;AC=12;AC_Het=6;AC_Hom=6;AC_Hemi=0;HWE=1	GT:AD:DP:GP:PL	1/1:0,21:21:0,1e-06,0.999999:344,63,0	0/1:3,2:5:1e-06,0.999999,0:59,0,85	1/1:0,7:7:0,0.017075,0.982925:209,21,0	0/0:6,0:6:0.972664,0.027336,0:0,18,194	0/0:8,0:8:0.993023,0.006977,0:0,24,219	0/0:7,0:7:0.986143,0.013857,0:0,21,212	0/1:1,1:2:0.000703,0.999155,0.000143:29,0,35	0/1:3,4:7:0,1,0:102,0,81	0/0:14,1:15:0.645468,0.354532,0:0,5,281	0/1:35,5:40:0.00875,0.99125,0:18,0,333	0/1:18,3:21:6e-05,0.99994,0:40,0,306	0/1:44,79:123:0,1,0:370,0,295	1/1:0,5:5:0,0.064975,0.935025:161,15,0
chr3	37930790	chr3_37930790_A_G	A	G	.	PASS	AF=0.166667;DP=248;NS=12;AN=24;MAF=0.166667;AC=4;AC_Het=4;AC_Hom=0;AC_Hemi=0;HWE=1	GT:AD:DP:GP:PL	0/1:2,3:5:0,0.999989,1.1e-05:79,0,40	0/0:5,0:5:0.98599,0.01401,0:0,15,135	./.:0,0:0:0.66384,0.301847,0.034312:0,0,0	0/0:3,0:3:0.946221,0.053779,0:0,9,107	0/1:3,1:4:0.065421,0.934579,0:15,0,81	0/0:10,1:11:0.587145,0.412855,0:2,0,221	0/0:4,0:4:0.972368,0.027632,0:0,12,127	0/0:13,0:13:0.999945,5.5e-05,0:0,39,277	0/0:20,0:20:1,0,0:0,60,353	0/0:41,2:43:1,0,0:0,77,368	0/1:13,2:15:0.01126,0.98874,0:23,0,265	0/1:94,24:118:0,1,0:144,0,308	0/0:5,0:5:0.98599,0.01401,0:0,15,159
chr3	37930795	chr3_37930795_A_G	A	G	.	PASS	AF=0.375;DP=248;NS=12;AN=24;MAF=0.375;AC=9;AC_Het=7;AC_Hom=2;AC_Hemi=0;HWE=0.592947	GT:AD:DP:GP:PL	1/1:0,5:5:0,0.093241,0.906759:127,15,0	0/0:4,0:4:0.929394,0.070606,0:0,12,119	./.:0,0:0:0.386855,0.470243,0.142901:0,0,0	0/0:3,0:3:0.868101,0.131899,0:0,9,110	0/1:3,1:4:0.025517,0.974483,0:15,0,94	0/1:10,2:12:0.000605,0.999395,0:31,0,233	0/1:3,1:4:0.002619,0.997381,0:25,0,89	0/1:10,2:12:0.005276,0.994724,0:22,0,221	0/0:20,0:20:0.999999,1e-06,0:0,60,362	0/0:42,2:44:1,0,0:0,80,379	0/1:14,2:16:0.002691,0.997309,0:25,0,277	0/1:52,67:119:0,1,0:349,0,340	0/1:3,2:5:1e-06,0.999999,0:61,0,70
chr3	37930855	chr3_37930855_C_T	C	T	.	PASS	AF=0.166667;DP=273;NS=12;AN=24;MAF=0.166667;AC=4;AC_Het=4;AC_Hom=0;AC_Hemi=0;HWE=1	GT:AD:DP:GP:PL	0/0:7,0:7:0.997061,0.002939,0:0,21,169	0/0:4,0:4:0.976958,0.023042,0:0,12,120	./.:0,0:0:0.707722,0.26708,0.025198:0,0,0	0/1:6,1:7:0.348549,0.651451,0:7,0,170	0/0:4,0:4:0.976958,0.023042,0:0,12,134	0/1:4,12:16:0,1,0:258,0,89	0/0:4,0:4:0.976958,0.023042,0:0,12,143	0/0:2,0:2:0.91379,0.08621,0:0,6,78	0/0:19,0:19:0.999999,1e-06,0:0,57,279	0/0:30,0:30:1,0,0:0,90,399	0/0:20,0:20:1,0,0:0,60,352	0/1:124,25:149:0,1,0:75,0,287	0/1:6,5:11:0,1,0:132,0,135
chr3	37930867	chr3_37930867_T_C	T	C	.	PASS	AF=0.291667;DP=253;NS=12;AN=24;MAF=0.291667;AC=7;AC_Het=7;AC_Hom=0;AC_Hemi=0;HWE=0.487414	GT:AD:DP:GP:PL	0/1:2,4:6:0,0.999999,1e-06:84,0,56	0/1:3,1:4:0.015417,0.984583,0:19,0,73	./.:0,0:0:0.506324,0.410481,0.083195:0,0,0	0/1:6,1:7:0.111206,0.888794,0:10,0,147	0/0:5,0:5:0.975292,0.024708,0:0,15,148	0/1:13,3:16:1.6e-05,0.999984,0:49,0,271	0/0:4,0:4:0.951776,0.048224,0:0,12,129	0/1:2,1:3:0.001965,0.998035,1e-06:28,0,55	0/0:12,0:12:0.999802,0.000198,0:0,36,244	0/0:26,3:29:0.904445,0.095555,0:0,9,295	0/1:14,2:16:0.116792,0.883208,0:10,0,263	0/1:120,19:139:0.001015,0.998985,0:31,0,271	0/0:12,0:12:0.999802,0.000198,0:0,36,283
chr3	37931406	chr3_37931406_C_T	C	T	.	PASS	AF=0.307692;DP=258;NS=13;AN=26;MAF=0.307692;AC=8;AC_Het=4;AC_Hom=4;AC_Hemi=0;HWE=0.507918	GT:AD:DP:GP:PL	0/1:17,3:20:0.001341,0.998659,0:29,0,259	0/0:6,0:6:0.986433,0.013567,0:0,18,195	1/1:0,4:4:0,0.221183,0.778817:104,12,0	0/0:4,0:4:0.947855,0.052145,0:0,12,119	0/1:4,2:6:7e-06,0.999993,0:52,0,108	1/1:0,13:13:0,0.000554,0.999446:294,39,0	0/0:8,0:8:0.996574,0.003426,0:0,24,210	0/0:3,0:3:0.900878,0.099122,0:0,9,110	0/1:13,3:16:6e-06,0.999994,0:53,0,254	0/0:40,1:41:1,0,0:0,82,379	0/1:12,4:16:0,1,0:85,0,259	0/0:111,0:111:1,0,0:0,334,458	0/0:10,0:10:0.999141,0.000859,0:0,30,260
chr3	37931440	chr3_37931440_A_G	A	G	.	PASS	AF=0.192308;DP=244;NS=13;AN=26;MAF=0.192308;AC=5;AC_Het=5;AC_Hom=0;AC_Hemi=0;HWE=1	GT:AD:DP:GP:PL	0/1:6,10:16:0,1,0:184,0,106	0/0:7,0:7:0.996227,0.003773,0:0,21,210	0/1:3,3:6:6e-06,0.999994,0:56,0,56	0/0:4,0:4:0.970593,0.029407,0:0,12,104	0/1:3,1:4:0.003289,0.996711,0:28,0,90	0/0:13,0:13:0.999941,5.9e-05,0:0,39,287	0/0:7,0:7:0.996227,0.003773,0:0,21,193	0/0:5,0:5:0.985077,0.014923,0:0,15,162	0/1:10,2:12:0.001205,0.998795,0:32,0,215	0/0:40,1:41:1,0,0:0,90,398	0/1:14,2:16:0.004252,0.995748,0:27,0,250	0/0:103,4:107:1,0,0:0,229,420	0/0:4,0:4:0.970593,0.029407,0:0,12,143
chr3	37931661	chr3_37931661_C_T	C	T	.	PASS	AF=0.307692;DP=219;NS=13;AN=26;MAF=0.307692;AC=8;AC_Het=6;AC_Hom=2;AC_Hemi=0;HWE=1	GT:AD:DP:GP:PL	0/1:2,1:3:0.009213,0.990786,1e-06:21,0,52	0/0:10,0:10:0.999161,0.000839,0:0,30,262	0/1:1,2:3:1e-06,0.991499,0.0085:59,0,14	0/1:5,1:6:0.055741,0.944259,0:13,0,137	0/1:6,1:7:0.044937,0.955063,0:14,0,168	0/0:8,0:8:0.996654,0.003346,0:0,24,219	0/0:8,0:8:0.996654,0.003346,0:0,24,224	0/0:1,0:1:0.699397,0.300562,4.1e-05:0,3,35	0/1:10,1:11:0.374147,0.625853,0:3,0,238	0/0:39,1:40:1,0,0:0,80,385	0/0:12,0:12:0.99979,0.00021,0:0,36,251	0/1:58,44:102:0,1,0:335,0,365	1/1:0,8:8:0,0.017853,0.982147:230,24,0
chr3	37931672	chr3_37931672_G_A	G	A	.	PASS	AF=0.230769;DP=220;NS=13;AN=26;MAF=0.230769;AC=6;AC_Het=2;AC_Hom=4;AC_Hemi=0;HWE=0.0757764	GT:AD:DP:GP:PL	1/1:0,4:4:0,0.307375,0.692625:117,12,0	0/0:10,0:10:0.99945,0.00055,0:0,30,269	1/1:0,3:3:0,0.47022,0.52978:85,9,0	0/1:5,1:6:0.082627,0.917373,0:13,0,130	0/1:6,1:7:0.082868,0.917132,0:13,0,168	0/0:5,0:5:0.982702,0.017298,0:0,15,144	0/0:8,0:8:0.997805,0.002195,0:0,24,214	0/0:1,0:1:0.780225,0.219755,2e-05:0,3,35	0/0:11,1:12:0.591722,0.408278,0:1,0,231	0/0:41,3:44:0.999984,1.6e-05,0:0,45,358	0/0:13,0:13:0.999931,6.9e-05,0:0,39,267	0/0:100,0:100:1,0,0:0,301,454	0/0:6,0:6:0.991275,0.008725,0:0,18,184
chr3	37934407	chr3_37934407_T_C	T	C	.	PASS	AF=0.384615;DP=248;NS=13;AN=26;MAF=0.384615;AC=10;AC_Het=8;AC_Hom=2;AC_Hemi=0;HWE=0.56581	GT:AD:DP:GP:PL	0/1:1,5:6:0,0.941106,0.058894:115,0,7	0/1:3,3:6:0,1,0:90,0,74	0/1:0,1:1:0.000495,0.615721,0.383783:33,3,0	0/0:5,0:5:0.962506,0.037494,0:0,15,153	0/1:6,1:7:0.039228,0.960772,0:13,0,139	0/1:6,8:14:0,1,0:196,0,146	0/1:4,1:5:0.005094,0.994906,0:22,0,101	1/1:0,2:2:3e-06,0.445111,0.554886:57,6,0	0/0:16,0:16:0.999981,1.9e-05,0:0,48,301	0/0:43,4:47:0.999021,0.000979,0:0,31,338	0/0:23,1:24:0.999906,9.4e-05,0:0,41,341	0/1:90,18:108:0,1,0:98,0,302	0/1:5,1:6:0.008068,0.991932,0:20,0,107
chr3	37934565	chr3_37934565_G_A	G	A	.	PASS	AF=0.25;DP=212;NS=12;AN=24;MAF=0.25;AC=6;AC_Het=6;AC_Hom=0;AC_Hemi=0;HWE=0.529258	GT:AD:DP:GP:PL	0/1:8,5:13:0,1,0:110,0,172	0/1:6,4:10:0,1,0:109,0,171	./.:0,0:0:0.559182,0.377205,0.063612:0,0,0	0/0:1,0:1:0.747779,0.252211,1.1e-05:0,3,39	0/1:4,2:6:1e-06,0.999999,0:63,0,116	0/1:5,1:6:0.0118,0.9882,0:21,0,141	0/0:4,0:4:0.959547,0.040453,0:0,12,112	0/0:1,0:1:0.747782,0.252212,7e-06:0,3,41	0/1:11,1:12:0.490209,0.509791,0:2,0,228	0/1:42,6:48:0.00016,0.99984,0:40,0,320	0/0:27,1:28:0.99999,1e-05,0:0,48,371	0/0:75,2:77:1,0,0:0,173,403	0/0:6,0:6:0.98957,0.01043,0:0,18,195
chr3	37934860	chr3_37934860_C_A	C	A	.	PASS	AF=0.5;DP=215;NS=12;AN=24;MAF=0.5;AC=12;AC_Het=8;AC_Hom=4;AC_Hemi=0;HWE=0.562629	GT:AD:DP:GP:PL	0/0:5,0:5:0.943392,0.056608,0:0,15,152	0/1:4,1:5:0.002633,0.997367,0:23,0,121	./.:0,0:0:0.260279,0.499793,0.239928:0,0,0	1/1:0,3:3:0,0.206588,0.793412:106,9,0	0/1:1,4:5:0,0.998466,0.001534:109,0,25	0/0:5,0:5:0.943392,0.056608,0:0,15,152	0/1:1,3:4:0,0.943139,0.056861:99,0,9	1/1:0,3:3:0,0.206588,0.793412:110,9,0	0/1:10,5:15:0,1,0:104,0,185	0/1:26,18:44:0,1,0:261,0,328	0/1:11,11:22:0,1,0:237,0,214	0/1:46,50:96:0,1,0:353,0,327	0/1:4,4:8:0,1,0:111,0,116
chr3	37935043	chr3_37935043_T_G	T	G	.	PASS	AF=0.346154;DP=216;NS=13;AN=26;MAF=0.346154;AC=9;AC_Het=9;AC_Hom=0;AC_Hemi=0;HWE=0.209153	GT:AD:DP:GP:PL	0/0:10,0:10:0.998845,0.001155,0:0,30,197	0/1:4,2:6:1.1e-05,0.999989,0:49,0,107	0/1:0,1:1:0.000532,0.62786,0.371608:33,3,0	0/0:3,0:3:0.87111,0.12889,0:0,9,90	0/1:9,1:10:0.079591,0.920409,0:10,0,144	0/1:3,6:9:0,1,0:134,0,71	0/1:3,2:5:6e-06,0.999994,0:52,0,87	0/0:2,0:2:0.77165,0.22835,0:0,6,73	0/1:10,4:14:0,1,0:68,0,178	0/1:30,6:36:0,1,0:74,0,295	0/1:19,3:22:0.001096,0.998904,0:29,0,281	0/1:73,15:88:0,1,0:100,0,312	0/0:6,0:6:0.981841,0.018159,0:0,18,171
chr3	37935207	chr3_37935207_T_G	T	G	.	PASS	AF=0.458333;DP=243;NS=12;AN=24;MAF=0.458333;AC=11;AC_Het=11;AC_Hom=0;AC_Hemi=0;HWE=0.0142876	GT:AD:DP:GP:PL	0/1:8,6:14:0,1,0:134,0,166	0/1:6,1:7:0.011766,0.988234,0:17,0,166	./.:0,0:0:0.286061,0.497571,0.216368:0,0,0	0/0:3,0:3:0.821411,0.178589,0:0,9,110	0/1:2,3:5:0,1,0:99,0,64	0/1:8,5:13:0,1,0:119,0,191	0/1:8,4:12:0,1,0:99,0,163	0/1:4,1:5:0.001459,0.998541,0:26,0,102	0/1:16,3:19:0.000221,0.999779,0:34,0,269	0/1:35,7:42:0,1,0:87,0,335	0/1:17,6:23:0,1,0:127,0,291	0/1:75,12:87:0,1,0:63,0,287	0/1:4,1:5:0.001459,0.998541,0:26,0,118
chr3	37935236	chr3_37935236_G_C	G	C	.	PASS	AF=0.375;DP=201;NS=12;AN=24;MAF=0.375;AC=9;AC_Het=9;AC_Hom=0;AC_Hemi=0;HWE=0.0922062	GT:AD:DP:GP:PL	0/1:8,12:20:0,1,0:241,0,157	0/1:5,2:7:2e-06,0.999998,0:56,0,133	./.:0,0:0:0.40076,0.464592,0.134648:0,0,0	0/0:4,0:4:0.932442,0.067558,0:0,12,127	0/1:4,1:5:0.002188,0.997812,0:26,0,127	0/1:7,2:9:0.000437,0.999563,0:33,0,169	0/1:5,4:9:0,1,0:107,0,125	0/1:3,1:4:0.001734,0.998266,0:27,0,76	0/1:11,1:12:0.260987,0.739013,0:4,0,186	0/1:30,5:35:5.6e-05,0.999944,0:42,0,317	0/1:14,3:17:2e-06,0.999998,0:57,0,270	0/0:67,0:67:1,0,0:0,202,413	0/0:8,0:8:0.995492,0.004508,0:0,24,227
chr3	37935239	chr3_37935239_G_A	G	A	.	PASS	AF=0.192308;DP=201;NS=13;AN=26;MAF=0.192308;AC=5;AC_Het=5;AC_Hom=0;AC_Hemi=0;HWE=1	GT:AD:DP:GP:PL	0/0:14,0:14:0.999963,3.7e-05,0:0,42,299	0/1:3,4:7:0,1,0:110,0,78	0/0:1,0:1:0.765789,0.234193,1.8e-05:0,3,36	0/0:4,0:4:0.963181,0.036819,0:0,12,124	0/1:4,1:5:0.006542,0.993458,0:24,0,124	0/1:8,2:10:0.000836,0.999164,0:33,0,189	0/1:5,3:8:0,1,0:85,0,126	0/0:4,0:4:0.963181,0.036819,0:0,12,125	0/0:12,1:13:0.679577,0.320423,0:0,1,200	0/0:31,4:35:0.532341,0.467659,0:2,0,300	0/1:15,3:18:1.5e-05,0.999985,0:50,0,273	0/0:72,0:72:1,0,0:0,217,416	0/0:10,0:10:0.999403,0.000597,0:0,30,252
chr3	37935246	chr3_37935246_G_A	G	A	.	PASS	AF=0.230769;DP=215;NS=13;AN=26;MAF=0.230769;AC=6;AC_Het=6;AC_Hom=0;AC_Hemi=0;HWE=1	GT:AD:DP:GP:PL	0/1:9,13:22:0,1,0:214,0,179	0/0:6,0:6:0.989839,0.010161,0:0,18,185	0/0:1,0:1:0.752714,0.247266,2e-05:0,3,36	0/0:4,0:4:0.960558,0.039442,0:0,12,124	0/1:5,1:6:0.009645,0.990355,0:22,0,141	0/1:8,2:10:0.00031,0.99969,0:37,0,194	0/1:6,3:9:0,1,0:80,0,148	0/0:4,0:4:0.960558,0.039442,0:0,12,126	0/0:12,1:13:0.554809,0.445191,0:1,0,212	0/1:33,4:37:0.343758,0.656242,0:5,0,314	0/1:14,3:17:1e-06,0.999999,0:63,0,275	0/0:76,1:77:1,0,0:0,213,434	0/0:9,0:9:0.998719,0.001281,0:0,27,233
chr3	37935287	chr3_37935287_T_C	T	C	.	PASS	AF=0.269231;DP=189;NS=13;AN=26;MAF=0.269231;AC=7;AC_Het=7;AC_Hom=0;AC_Hemi=0;HWE=0.49913	GT:AD:DP:GP:PL	0/1:9,2:11:0.000128,0.999872,0:40,0,188	0/0:4,0:4:0.952268,0.047732,0:0,12,123	0/1:0,1:1:0.000447,0.713448,0.286105:36,3,0	0/0:2,0:2:0.832984,0.167016,0:0,6,72	0/0:8,0:8:0.996877,0.003123,0:0,24,234	0/1:6,1:7:0.030844,0.969156,0:16,0,151	0/0:4,0:4:0.952268,0.047732,0:0,12,111	0/1:3,1:4:0.003964,0.996036,0:25,0,97	0/1:8,1:9:0.074358,0.925642,0:12,0,139	0/0:29,0:29:1,0,0:0,87,392	0/0:14,0:14:0.999951,4.9e-05,0:0,42,301	0/1:42,46:88:0,1,0:354,0,337	0/1:2,6:8:0,0.999998,2e-06:162,0,51
chr3	37935479	chr3_37935479_G_A	G	A	.	PASS	AF=0.125;DP=175;NS=12;AN=24;MAF=0.125;AC=3;AC_Het=3;AC_Hom=0;AC_Hemi=0;HWE=1	GT:AD:DP:GP:PL	0/0:13,1:14:0.996681,0.003319,0:0,20,257	0/1:6,1:7:0.118429,0.881571,0:14,0,145	./.:0,0:0:0.755466,0.227419,0.017115:0,0,0	0/0:1,0:1:0.869171,0.130823,6e-06:0,3,35	0/0:8,0:8:0.998826,0.001174,0:0,24,224	0/0:10,0:10:0.999706,0.000294,0:0,30,257	0/0:3,0:3:0.963737,0.036263,0:0,9,98	0/0:2,0:2:0.930011,0.069989,0:0,6,70	0/0:10,0:10:0.999706,0.000294,0:0,30,238	0/0:26,0:26:1,0,0:0,78,328	0/1:11,2:13:0.002411,0.997589,0:31,0,226	0/1:39,34:73:0,1,0:327,0,348	0/0:4,0:4:0.981534,0.018466,0:0,12,106
chr3	37935507	chr3_37935507_G_A	G	A	.	PASS	AF=0.136364;DP=182;NS=11;AN=22;MAF=0.136364;AC=3;AC_Het=3;AC_Hom=0;AC_Hemi=0;HWE=1	GT:AD:DP:GP:PL	0/1:7,8:15:0,1,0:181,0,142	0/0:7,0:7:0.997527,0.002473,0:0,21,204	./.:0,0:0:0.744868,0.236379,0.018753:0,0,0	./.:0,0:0:0.744868,0.236379,0.018753:0,0,0	0/0:6,0:6:0.995066,0.004934,0:0,18,179	0/0:9,0:9:0.999381,0.000619,0:0,27,243	0/1:1,1:2:0.002508,0.997442,5e-05:31,0,32	0/0:4,0:4:0.980552,0.019448,0:0,12,113	0/0:14,0:14:0.999981,1.9e-05,0:0,42,268	0/0:25,0:25:1,0,0:0,75,365	0/0:15,0:15:0.99999,1e-05,0:0,45,291	0/0:76,1:77:1,0,0:0,194,415	0/1:4,2:6:0.012305,0.987695,0:24,0,95
chr3	37936114	chr3_37936114_A_G	A	G	.	PASS	AF=0.346154;DP=265;NS=13;AN=26;MAF=0.346154;AC=9;AC_Het=7;AC_Hom=2;AC_Hemi=0;HWE=1	GT:AD:DP:GP:PL	1/1:0,13:13:0,0.000463,0.999537:271,39,0	0/1:6,1:7:0.19396,0.80604,0:6,0,156	0/0:1,0:1:0.654506,0.345264,0.000229:0,3,29	0/0:4,0:4:0.938141,0.061859,0:0,12,123	0/1:6,1:7:0.011984,0.988016,0:19,0,157	0/1:9,2:11:0.000486,0.999514,0:33,0,216	0/1:11,2:13:0.000309,0.999691,0:35,0,207	0/1:6,2:8:8e-06,0.999992,0:51,0,164	0/0:10,0:10:0.998971,0.001029,0:0,30,253	0/0:41,3:44:0.999978,2.2e-05,0:0,47,364	0/1:24,3:27:0.029097,0.970903,0:15,0,321	0/0:96,14:110:0.997495,0.002505,0:0,26,298	0/1:9,1:10:0.195842,0.804158,0:6,0,211
chr3	37936173	chr3_37936173_A_G	A	G	.	PASS	AF=0.307692;DP=279;NS=13;AN=26;MAF=0.307692;AC=8;AC_Het=6;AC_Hom=2;AC_Hemi=0;HWE=1	GT:AD:DP:GP:PL	0/1:5,5:10:0,1,0:113,0,92	0/1:6,1:7:0.233674,0.766326,0:6,0,167	0/0:3,0:3:0.905739,0.094261,0:0,9,94	0/0:6,0:6:0.987159,0.012841,0:0,18,164	0/1:3,1:4:0.001918,0.998082,0:28,0,91	1/1:0,4:4:0,0.230922,0.769078:98,12,0	0/1:11,2:13:0.004707,0.995293,0:24,0,240	0/1:3,2:5:1e-06,0.999999,0:60,0,92	0/0:15,0:15:0.999975,2.5e-05,0:0,45,317	0/0:50,0:50:1,0,0:0,151,412	0/0:22,1:23:0.999968,3.2e-05,0:0,44,348	0/1:100,18:118:0.000163,0.999837,0:39,0,303	0/0:7,0:7:0.993538,0.006462,0:0,21,205
chr3	37937569	chr3_37937569_C_T	C	T	.	PASS	AF=0.5;DP=209;NS=12;AN=24;MAF=0.5;AC=12;AC_Het=4;AC_Hom=8;AC_Hemi=0;HWE=0.281462	GT:AD:DP:GP:PL	0/0:6,0:6:0.969883,0.030117,0:0,18,128	0/0:8,0:8:0.992297,0.007703,0:0,24,230	0/0:1,0:1:0.501547,0.498403,5e-05:0,3,40	1/1:0,7:7:0,0.015479,0.984521:201,21,0	1/1:0,3:3:0,0.201002,0.798998:106,9,0	./.:0,0:0:0.251572,0.499995,0.248432:0,0,0	1/1:0,6:6:0,0.030487,0.969513:179,18,0	1/1:0,2:2:0,0.334726,0.665273:67,6,0	0/1:9,6:15:0,1,0:112,0,209	0/1:27,25:52:0,1,0:304,0,330	0/1:7,6:13:0,1,0:137,0,148	0/1:40,47:87:0,1,0:354,0,340	0/0:8,0:8:0.992297,0.007703,0:0,24,235
chr3	37944351	chr3_37944351_T_G	T	G	.	PASS	AF=0.230769;DP=211;NS=13;AN=26;MAF=0.230769;AC=6;AC_Het=6;AC_Hom=0;AC_Hemi=0;HWE=1	GT:AD:DP:GP:PL	0/0:24,0:24:1,0,0:0,72,386	0/1:4,2:6:4.3e-05,0.999957,0:46,0,114	0/0:17,0:17:0.999995,5e-06,0:0,51,337	0/0:19,0:19:0.999999,1e-06,0:0,57,216	0/0:10,1:11:0.730315,0.269685,0:0,2,196	0/1:7,3:10:2e-06,0.999998,0:59,0,144	0/1:11,2:13:0.000862,0.999138,0:33,0,201	0/1:5,1:6:0.175154,0.824846,0:9,0,141	0/0:14,1:15:0.990805,0.009195,0:0,18,245	0/1:24,3:27:0.337354,0.662646,0:5,0,274	0/0:13,1:14:0.981796,0.018204,0:0,15,279	0/1:32,6:38:0.065766,0.934234,0:14,0,148	0/0:10,1:11:0.730315,0.269685,0:0,2,163
chr3	37944460	chr3_37944460_T_C	T	C	.	PASS	AF=0.227273;DP=53;NS=11;AN=22;MAF=0.227273;AC=5;AC_Het=3;AC_Hom=2;AC_Hemi=0;HWE=0.438596	GT:AD:DP:GP:PL	0/0:12,1:13:0.971874,0.028126,0:0,14,247	0/0:5,0:5:0.977527,0.022473,0:0,15,161	1/1:0,4:4:0,0.253622,0.746378:118,12,0	0/1:0,1:1:0.001252,0.730159,0.268588:32,3,0	0/1:0,1:1:0.001576,0.729923,0.268501:31,3,0	0/0:1,0:1:0.731069,0.268918,1.2e-05:0,3,39	./.:0,0:0:0.534473,0.393207,0.07232:0,0,0	./.:0,0:0:0.534473,0.393207,0.07232:0,0,0	0/0:4,0:4:0.956042,0.043958,0:0,12,136	0/0:12,0:12:0.99982,0.00018,0:0,36,237	0/0:8,0:8:0.997135,0.002865,0:0,24,218	0/1:1,2:3:1.4e-05,0.999753,0.000233:50,0,29	0/0:1,0:1:0.731069,0.268918,1.2e-05:0,3,39
chr3	37948343	chr3_37948343_A_G	A	G	.	PASS	AF=0.208333;DP=313;NS=12;AN=24;MAF=0.208333;AC=5;AC_Het=3;AC_Hom=2;AC_Hemi=0;HWE=0.403727	GT:AD:DP:GP:PL	0/0:39,0:39:1,0,0:0,117,412	0/0:7,0:7:0.995539,0.004461,0:0,21,205	0/0:22,0:22:1,0,0:0,66,384	0/1:5,8:13:0,1,0:211,0,140	0/1:10,1:11:0.310001,0.689999,0:6,0,216	0/0:3,0:3:0.933104,0.066896,0:0,9,99	0/0:1,0:1:0.777126,0.222858,1.6e-05:0,3,36	0/1:0,2:2:1e-06,0.635501,0.364498:67,6,0	0/0:29,0:29:1,0,0:0,87,410	0/0:65,1:66:1,0,0:0,168,434	0/0:25,0:25:1,0,0:0,75,395	1/1:1,51:52:0,0,1:375,139,0	./.:0,0:0:0.603941,0.34639,0.049668:0,0,0
chr3	37948513	chr3_37948513_C_A	C	A	.	PASS	AF=0.272727;DP=184;NS=11;AN=22;MAF=0.272727;AC=6;AC_Het=6;AC_Hom=0;AC_Hemi=0;HWE=0.504644	GT:AD:DP:GP:PL	0/0:2,0:2:0.810317,0.189683,1e-06:0,6,55	0/1:5,1:6:0.033082,0.966918,0:15,0,139	0/1:13,4:17:0.000746,0.999254,0:32,0,215	0/0:4,1:5:0.503602,0.496398,0:0,0,114	0/1:11,2:13:0.05998,0.94002,0:12,0,204	0/0:3,0:3:0.895222,0.104778,0:0,9,101	0/0:1,0:1:0.681106,0.318875,1.9e-05:0,3,39	./.:0,0:0:0.46392,0.434393,0.101687:0,0,0	0/1:8,3:11:0.000407,0.999593,0:34,0,178	0/1:29,6:35:0.000114,0.999886,0:40,0,221	0/1:8,5:13:0,1,0:87,0,201	0/0:75,3:78:1,0,0:0,161,394	./.:0,0:0:0.46392,0.434393,0.101687:0,0,0
chr3	37956750	chr3_37956750_G_C	G	C	.	PASS	AF=0.291667;DP=192;NS=12;AN=24;MAF=0.291667;AC=7;AC_Het=5;AC_Hom=2;AC_Hemi=0;HWE=1	GT:AD:DP:GP:PL	0/0:27,0:27:1,0,0:0,81,395	1/1:0,10:10:0,0.004117,0.995883:263,30,0	0/0:17,0:17:0.999993,7e-06,0:0,51,345	0/1:17,15:32:0,1,0:281,0,301	0/1:13,7:20:0,1,0:157,0,267	0/0:9,0:9:0.998158,0.001842,0:0,27,270	0/0:1,0:1:0.679128,0.32086,1.2e-05:0,3,41	./.:0,0:0:0.461223,0.435822,0.102955:0,0,0	0/1:10,5:15:0,1,0:114,0,221	0/1:24,18:42:0,1,0:289,0,313	0/1:11,4:15:0,1,0:94,0,248	0/0:2,0:2:0.808913,0.191087,0:0,6,69	0/0:2,0:2:0.808913,0.191087,0:0,6,76
chr3	37961509	chr3_37961509_C_T	C	T	.	PASS	AF=0.458333;DP=234;NS=12;AN=24;MAF=0.458333;AC=11;AC_Het=5;AC_Hom=6;AC_Hemi=0;HWE=0.59387	GT:AD:DP:GP:PL	0/0:6,0:6:0.973403,0.026597,0:0,18,185	1/1:0,10:10:0,0.002228,0.997772:263,30,0	0/0:24,0:24:1,0,0:0,72,403	0/0:11,0:11:0.999147,0.000853,0:0,33,224	0/1:3,5:8:0,1,0:110,0,80	0/0:2,0:2:0.695797,0.304203,0:0,6,78	1/1:0,5:5:0,0.066705,0.933295:139,15,0	./.:0,0:0:0.284622,0.497756,0.217623:0,0,0	0/1:16,15:31:0,1,0:243,0,289	0/1:40,23:63:0,1,0:272,0,369	0/1:26,12:38:0,1,0:208,0,347	0/1:7,24:31:0,1,0:325,0,85	1/1:0,5:5:0,0.066705,0.933295:156,15,0
chr3	37963348	chr3_37963348_C_T	C	T	.	PASS	AF=0.166667;DP=164;NS=12;AN=24;MAF=0.166667;AC=4;AC_Het=4;AC_Hom=0;AC_Hemi=0;HWE=1	GT:AD:DP:GP:PL	./.:0,0:0:0.673261,0.294528,0.032211:0,0,0	0/0:12,0:12:0.999893,0.000107,0:0,36,275	0/0:9,0:9:0.999146,0.000854,0:0,27,182	0/1:8,2:10:0.000688,0.999312,0:35,0,188	0/0:5,0:5:0.986514,0.013486,0:0,15,132	0/1:3,1:4:0.011428,0.988572,0:23,0,83	0/0:1,0:1:0.820522,0.179473,5e-06:0,3,39	0/0:2,0:2:0.901417,0.098583,0:0,6,60	0/1:13,3:16:9.1e-05,0.999909,0:44,0,194	0/0:50,3:53:1,0,0:0,70,372	0/0:19,1:20:0.999471,0.000529,0:0,29,320	0/1:24,4:28:3.2e-05,0.999968,0:49,0,213	0/0:4,0:4:0.973387,0.026613,0:0,12,132
chr3	37975239	chr3_37975239_A_C	A	C	.	PASS	AF=0.125;DP=100;NS=12;AN=24;MAF=0.125;AC=3;AC_Het=1;AC_Hom=2;AC_Hemi=0;HWE=0.130435	GT:AD:DP:GP:PL	0/0:22,0:22:1,0,0:0,66,376	0/0:6,0:6:0.995246,0.004754,0:0,18,186	0/0:12,0:12:0.999925,7.5e-05,0:0,36,294	1/1:0,10:10:0,0.012614,0.987386:243,30,0	0/1:3,3:6:0,1,0:80,0,75	./.:0,0:0:0.752384,0.230033,0.017583:0,0,0	0/0:4,0:4:0.98125,0.01875,0:0,12,132	0/0:4,0:4:0.98125,0.01875,0:0,12,126	0/0:2,0:2:0.928994,0.071006,0:0,6,70	0/0:8,0:8:0.998807,0.001193,0:0,24,214	0/0:5,0:5:0.990536,0.009464,0:0,15,144	0/0:19,0:19:0.999999,1e-06,0:0,57,284	0/0:2,0:2:0.928994,0.071006,0:0,6,72
chr3	37977276	chr3_37977276_G_A	G	A	.	PASS	AF=0.346154;DP=254;NS=13;AN=26;MAF=0.346154;AC=9;AC_Het=5;AC_Hom=4;AC_Hemi=0;HWE=0.578215	GT:AD:DP:GP:PL	1/1:0,3:3:0,0.323079,0.676921:92,9,0	0/0:6,0:6:0.983896,0.016104,0:0,18,193	0/0:16,0:16:0.999984,1.6e-05,0:0,48,324	0/1:11,9:20:0,1,0:191,0,200	0/1:5,6:11:0,1,0:130,0,100	0/0:5,0:5:0.968302,0.031698,0:0,15,166	1/1:0,4:4:0,0.19266,0.80734:135,12,0	0/0:1,0:1:0.656245,0.343733,2.3e-05:0,3,39	0/1:9,13:22:0,1,0:270,0,167	0/1:19,24:43:0,1,0:320,0,278	0/1:5,9:14:0,1,0:212,0,128	0/0:104,0:104:1,0,0:0,313,447	0/0:4,0:4:0.938551,0.061449,0:0,12,145
chr3	37980377	chr3_37980377_C_A	C	A	.	PASS	AF=0.409091;DP=285;NS=11;AN=22;MAF=0.409091;AC=9;AC_Het=5;AC_Hom=4;AC_Hemi=0;HWE=1	GT:AD:DP:GP:PL	0/0:15,0:15:0.999951,4.9e-05,0:0,45,301	1/1:0,4:4:0,0.135707,0.864293:119,12,0	0/0:26,0:26:1,0,0:0,78,397	0/1:3,3:6:0,1,0:67,0,98	0/1:6,5:11:0,1,0:112,0,157	./.:0,0:0:0.309993,0.493554,0.196453:0,0,0	0/0:1,0:1:0.556694,0.443165,0.00014:0,3,34	0/0:1,0:1:0.556757,0.443215,2.8e-05:0,3,41	0/1:12,13:25:0,1,0:253,0,247	0/1:28,27:55:0,1,0:322,0,343	0/1:11,17:28:0,1,0:289,0,220	1/1:3,65:68:0,0,1:315,106,0	./.:0,0:0:0.309993,0.493554,0.196453:0,0,0
chr3	37980474	chr3_37980474_G_C	G	C	.	PASS	AF=0.5;DP=298;NS=12;AN=24;MAF=0.5;AC=12;AC_Het=4;AC_Hom=8;AC_Hemi=0;HWE=0.281462	GT:AD:DP:GP:PL	1/1:0,24:24:0,0,1:372,72,0	0/1:2,2:4:1e-06,0.999999,0:59,0,63	./.:0,0:0:0.258107,0.499871,0.242022:0,0,0	0/1:5,3:8:0,1,0:89,0,133	0/1:5,2:7:6e-06,0.999994,0:50,0,146	1/1:0,2:2:0,0.340517,0.659483:77,6,0	0/0:1,0:1:0.508014,0.491926,6e-05:0,3,39	1/1:0,2:2:0,0.340517,0.659483:66,6,0	0/0:22,0:22:1,0,0:0,66,381	0/0:60,0:60:1,0,0:0,181,438	0/0:26,0:26:1,0,0:0,78,398	0/1:73,33:106:0,1,0:261,0,358	1/1:0,9:9:0,0.004017,0.995983:252,27,0
chr3	37987056	chr3_37987056_A_C	A	C	.	PASS	AF=0.461538;DP=256;NS=13;AN=26;MAF=0.461538;AC=12;AC_Het=6;AC_Hom=6;AC_Hemi=0;HWE=1	GT:AD:DP:GP:PL	0/0:16,0:16:0.999975,2.5e-05,0:0,48,302	0/0:5,0:5:0.951717,0.048283,0:0,15,173	0/0:12,0:12:0.999604,0.000396,0:0,36,299	0/1:8,8:16:0,1,0:204,0,204	0/1:4,2:6:1e-06,0.999999,0:59,0,130	0/0:2,0:2:0.711303,0.288697,0:0,6,77	1/1:0,3:3:0,0.235454,0.764546:110,9,0	1/1:0,2:2:0,0.381164,0.618836:71,6,0	0/1:8,8:16:0,1,0:183,0,201	0/1:27,20:47:0,1,0:305,0,346	0/1:17,7:24:0,1,0:131,0,288	0/1:46,56:102:0,1,0:363,0,348	1/1:0,5:5:0,0.071486,0.928514:174,15,0
chr3	37988851	chr3_37988851_G_A	G	A	.	PASS	AF=0.461538;DP=222;NS=13;AN=26;MAF=0.461538;AC=12;AC_Het=12;AC_Hom=0;AC_Hemi=0;HWE=0.00569121	GT:AD:DP:GP:PL	0/0:1,0:1:0.519946,0.48001,4.4e-05:0,3,40	0/1:3,3:6:0,1,0:97,0,79	0/1:15,7:22:0,1,0:156,0,256	0/1:5,4:9:0,1,0:125,0,136	0/1:4,2:6:0,1,0:64,0,123	0/1:2,3:5:0,1,0:98,0,61	0/1:1,1:2:0.000432,0.998985,0.000583:31,0,29	0/1:3,2:5:0,1,0:64,0,88	0/1:18,10:28:0,1,0:217,0,293	0/1:47,8:55:0,1,0:80,0,334	0/1:21,6:27:0,1,0:127,0,316	0/1:45,8:53:0.000112,0.999888,0:37,0,277	0/1:1,2:3:0,0.999264,0.000736:66,0,28
chr3	37989012	chr3_37989012_A_G	A	G	.	PASS	AF=0.461538;DP=190;NS=13;AN=26;MAF=0.461538;AC=12;AC_Het=2;AC_Hom=10;AC_Hemi=0;HWE=0.0206165	GT:AD:DP:GP:PL	0/0:7,0:7:0.987348,0.012652,0:0,21,210	0/0:7,0:7:0.987348,0.012652,0:0,21,213	1/1:0,9:9:0,0.00474,0.99526:245,27,0	1/1:0,11:11:0,0.001189,0.998811:280,33,0	0/1:7,3:10:0,1,0:76,0,194	0/0:4,0:4:0.907015,0.092985,0:0,12,137	1/1:0,4:4:0,0.132247,0.867753:128,12,0	1/1:0,4:4:0,0.132247,0.867753:139,12,0	0/0:16,0:16:0.999975,2.5e-05,0:0,48,311	0/0:52,0:52:1,0,0:0,157,434	0/0:23,0:23:1,0,0:0,69,389	0/1:22,17:39:0,1,0:275,0,312	1/1:0,4:4:0,0.132247,0.867753:137,12,0
chr3	38001000	chr3_38001000_A_G	A	G	.	PASS	AF=0.125;DP=174;NS=12;AN=24;MAF=0.125;AC=3;AC_Het=3;AC_Hom=0;AC_Hemi=0;HWE=1	GT:AD:DP:GP:PL	./.:0,0:0:0.743946,0.237154,0.0189:0,0,0	0/0:4,0:4:0.980466,0.019534,0:0,12,141	0/0:11,0:11:0.999844,0.000156,0:0,33,280	0/0:6,0:6:0.995044,0.004956,0:0,18,197	0/0:3,0:3:0.961681,0.038319,0:0,9,113	0/0:3,0:3:0.961681,0.038319,0:0,9,95	0/1:0,1:1:0.005382,0.85788,0.136738:30,3,0	0/1:1,1:2:0.004967,0.994402,0.000632:28,0,21	0/1:16,3:19:0.002657,0.997343,0:31,0,308	0/0:46,2:48:1,0,0:0,75,385	0/0:26,0:26:1,0,0:0,78,404	0/0:47,2:49:1,0,0:0,84,377	0/0:2,0:2:0.926189,0.073811,0:0,6,50
chr3	38001095	chr3_38001095_T_A	T	A	.	PASS	AF=0.5;DP=216;NS=12;AN=24;MAF=0.5;AC=12;AC_Het=4;AC_Hom=8;AC_Hemi=0;HWE=0.281462	GT:AD:DP:GP:PL	0/0:7,0:7:0.984639,0.015361,0:0,21,191	0/0:5,0:5:0.941263,0.058737,0:0,15,126	./.:0,0:0:0.25038,0.5,0.24962:0,0,0	1/1:0,4:4:0,0.111258,0.888742:125,12,0	1/1:0,7:7:0,0.015407,0.984593:174,21,0	0/0:2,0:2:0.667008,0.332992,0:0,6,73	1/1:0,3:3:0,0.200239,0.799761:92,9,0	1/1:0,3:3:0,0.200239,0.799761:92,9,0	0/1:12,13:25:0,1,0:239,0,233	0/1:22,24:46:0,1,0:328,0,304	0/1:14,12:26:0,1,0:243,0,265	0/1:22,34:56:0,1,0:338,0,236	0/0:4,0:4:0.889042,0.110958,0:0,12,134
chr3	38001130	chr3_38001130_C_A	C	A	.	PASS	AF=0.5;DP=180;NS=13;AN=26;MAF=0.5;AC=13;AC_Het=7;AC_Hom=6;AC_Hemi=0;HWE=1	GT:AD:DP:GP:PL	0/0:13,0:13:0.999778,0.000222,0:0,39,278	1/1:0,8:8:0,0.008516,0.991484:213,24,0	0/0:23,0:23:1,0,0:0,69,365	0/1:2,6:8:0,0.999995,5e-06:165,0,49	0/1:2,4:6:0,0.999997,3e-06:108,0,52	0/1:1,1:2:0.000348,0.999507,0.000144:32,0,35	1/1:0,2:2:0,0.354722,0.645278:72,6,0	1/1:0,2:2:0,0.354722,0.645278:66,6,0	0/1:9,5:14:0,1,0:107,0,204	0/1:22,15:37:0,1,0:247,0,299	0/1:11,8:19:0,1,0:167,0,226	0/1:22,20:42:0,1,0:287,0,164	0/0:4,0:4:0.897917,0.102083,0:0,12,140
chr3	38005899	chr3_38005899_C_T	C	T	.	PASS	AF=0.5;DP=214;NS=13;AN=26;MAF=0.5;AC=13;AC_Het=5;AC_Hom=8;AC_Hemi=0;HWE=0.577624	GT:AD:DP:GP:PL	0/0:9,0:9:0.99613,0.00387,0:0,27,223	0/0:4,0:4:0.889416,0.110584,0:0,12,140	0/0:9,0:9:0.99613,0.00387,0:0,27,252	0/1:4,4:8:0,1,0:110,0,118	0/1:6,1:7:0.005084,0.994916,0:20,0,115	0/0:1,0:1:0.501132,0.498474,0.000394:0,3,31	1/1:0,2:2:0,0.33451,0.66549:75,6,0	1/1:0,3:3:0,0.200846,0.799154:111,9,0	0/1:7,6:13:0,1,0:156,0,177	0/1:24,19:43:0,1,0:294,0,330	0/1:7,8:15:0,1,0:182,0,171	1/1:0,96:96:0,0,1:431,289,0	1/1:0,4:4:0,0.111633,0.888367:134,12,0
chr3	38006185	chr3_38006185_G_A	G	A	.	PASS	AF=0.125;DP=255;NS=12;AN=24;MAF=0.125;AC=3;AC_Het=1;AC_Hom=2;AC_Hemi=0;HWE=0.130435	GT:AD:DP:GP:PL	0/0:14,0:14:0.999981,1.9e-05,0:0,42,312	1/1:0,7:7:0,0.09135,0.90865:213,21,0	./.:0,0:0:0.749077,0.232831,0.018092:0,0,0	0/0:8,0:8:0.998787,0.001213,0:0,24,214	0/0:3,0:3:0.962601,0.037399,0:0,9,94	0/0:3,0:3:0.962601,0.037399,0:0,9,111	0/0:3,0:3:0.962601,0.037399,0:0,9,101	0/1:0,1:1:0.000442,0.865109,0.134449:41,3,0	0/0:28,0:28:1,0,0:0,84,406	0/0:49,0:49:1,0,0:0,148,432	0/0:19,0:19:0.999999,1e-06,0:0,57,369	0/0:118,0:118:1,0,0:0,355,456	0/0:2,0:2:0.927898,0.072102,0:0,6,66
chr3	38011272	chr3_38011272_C_T	C	T	.	PASS	AF=0.125;DP=222;NS=12;AN=24;MAF=0.125;AC=3;AC_Het=3;AC_Hom=0;AC_Hemi=0;HWE=1	GT:AD:DP:GP:PL	0/0:37,0:37:1,0,0:0,111,364	0/0:7,0:7:0.997609,0.002391,0:0,21,199	0/0:23,0:23:1,0,0:0,69,353	0/0:11,0:11:0.99985,0.00015,0:0,33,233	0/1:5,1:6:0.016296,0.983704,0:23,0,109	0/1:9,3:12:0,1,0:78,0,205	0/0:9,1:10:0.969617,0.030383,0:0,10,142	./.:0,0:0:0.751673,0.230636,0.017691:0,0,0	0/0:21,1:22:0.999079,0.000921,0:0,25,328	0/1:41,4:45:0.22838,0.77162,0:10,0,332	0/0:30,3:33:0.873078,0.126922,0:0,3,332	0/0:11,2:13:0.760777,0.239223,0:0,0,119	0/0:3,0:3:0.963064,0.036936,0:0,9,76
chr3	38011284	chr3_38011284_G_A	G	A	.	PASS	AF=0.375;DP=232;NS=12;AN=24;MAF=0.375;AC=9;AC_Het=9;AC_Hom=0;AC_Hemi=0;HWE=0.0922062	GT:AD:DP:GP:PL	0/1:30,6:36:4e-06,0.999996,0:53,0,273	0/0:7,0:7:0.991116,0.008884,0:0,21,183	0/1:21,3:24:0.019441,0.980559,0:16,0,288	0/0:12,0:12:0.99972,0.00028,0:0,36,234	0/1:5,1:6:0.00441,0.99559,0:23,0,106	0/1:6,6:12:0,1,0:171,0,130	0/1:3,7:10:0,0.999934,6.6e-05:120,0,36	./.:0,0:0:0.403793,0.463308,0.132899:0,0,0	0/1:21,2:23:0.421446,0.578554,0:1,0,299	0/1:45,6:51:4.9e-05,0.999951,0:43,0,331	0/0:30,3:33:0.804681,0.195319,0:0,7,332	0/1:11,4:15:0.001233,0.998767,0:28,0,166	0/1:2,1:3:0.00869,0.991304,5e-06:20,0,47
chr3	38011524	chr3_38011524_C_A	C	A	.	PASS	AF=0.153846;DP=174;NS=13;AN=26;MAF=0.153846;AC=4;AC_Het=4;AC_Hom=0;AC_Hemi=0;HWE=1	GT:AD:DP:GP:PL	0/0:27,3:30:0.997861,0.002139,0:0,22,311	0/1:5,1:6:0.48896,0.51104,0:5,0,112	0/0:18,0:18:0.999999,1e-06,0:0,54,301	0/0:9,0:9:0.999354,0.000646,0:0,27,218	0/0:3,0:3:0.96026,0.03974,0:0,9,71	0/1:3,2:5:0.000242,0.999758,0:41,0,80	0/0:8,0:8:0.998708,0.001292,0:0,24,162	0/0:1,0:1:0.857959,0.142026,1.5e-05:0,3,32	0/1:15,2:17:0.043517,0.956483,0:18,0,231	0/1:26,5:31:0.000109,0.999891,0:44,0,299	0/0:25,0:25:1,0,0:0,75,345	0/0:17,0:17:0.999997,3e-06,0:0,51,325	0/0:3,0:3:0.96026,0.03974,0:0,9,78
chr3	38011609	chr3_38011609_C_T	C	T	.	PASS	AF=0.416667;DP=125;NS=12;AN=24;MAF=0.416667;AC=10;AC_Het=6;AC_Hom=4;AC_Hemi=0;HWE=1	GT:AD:DP:GP:PL	0/0:25,2:27:0.994966,0.005034,0:0,24,279	0/1:1,1:2:0.000613,0.999224,0.000164:31,0,33	0/1:6,3:9:0,1,0:67,0,123	0/0:1,0:1:0.605803,0.394164,3.2e-05:0,3,39	0/0:4,0:4:0.924788,0.075212,0:0,12,119	0/1:1,2:3:0,0.997938,0.002061:64,0,22	1/1:0,2:2:0,0.434531,0.565468:67,6,0	./.:0,0:0:0.367019,0.477604,0.155377:0,0,0	0/0:7,0:7:0.989936,0.010064,0:0,21,186	0/1:20,2:22:0.150805,0.849195,0:6,0,238	0/1:10,2:12:0.000193,0.999807,0:36,0,192	0/1:30,4:34:0.005773,0.994227,0:21,0,176	1/1:0,2:2:0,0.434531,0.565469:72,6,0
chr3	38011821	chr3_38011821_G_A	G	A	.	PASS	AF=0.153846;DP=168;NS=13;AN=26;MAF=0.153846;AC=4;AC_Het=4;AC_Hom=0;AC_Hemi=0;HWE=1	GT:AD:DP:GP:PL	0/0:35,0:35:1,0,0:0,105,362	0/0:3,0:3:0.94843,0.05157,0:0,9,82	0/1:6,5:11:0,1,0:122,0,108	0/0:2,0:2:0.901917,0.098083,0:0,6,77	0/0:1,0:1:0.821351,0.178645,4e-06:0,3,40	0/0:3,0:3:0.94843,0.05157,0:0,9,86	0/0:1,0:1:0.821351,0.178645,4e-06:0,3,40	0/0:2,0:2:0.901917,0.098083,0:0,6,59	0/0:9,0:9:0.999151,0.000849,0:0,27,230	0/1:23,4:27:0.000273,0.999727,0:39,0,304	0/1:12,2:14:0.00329,0.99671,0:28,0,245	0/0:57,0:57:1,0,0:0,172,402	0/1:1,1:2:0.009107,0.99085,4.3e-05:24,0,34
chr3	38012026	chr3_38012026_T_C	T	C	.	PASS	AF=0.363636;DP=85;NS=11;AN=22;MAF=0.363636;AC=8;AC_Het=6;AC_Hom=2;AC_Hemi=0;HWE=1	GT:AD:DP:GP:PL	0/0:6,0:6:0.980732,0.019268,0:0,18,130	0/0:1,0:1:0.612489,0.385089,0.002421:0,3,20	0/1:3,2:5:3e-06,0.999949,4.8e-05:54,0,38	1/1:0,3:3:0,0.284495,0.715505:94,9,0	./.:0,0:0:0.376964,0.47402,0.149016:0,0,0	0/1:3,1:4:0.024687,0.975313,0:15,0,72	./.:0,0:0:0.376964,0.47402,0.149016:0,0,0	0/1:1,1:2:0.015593,0.980514,0.003893:17,0,19	0/1:1,4:5:0,0.996831,0.003169:83,0,20	0/1:13,3:16:0.002381,0.997619,0:25,0,232	0/0:7,0:7:0.990272,0.009728,0:0,21,179	0/0:32,3:35:0.991472,0.008528,0:0,22,281	0/1:0,1:1:0.000616,0.613594,0.38579:32,3,0
chr3	38012037	chr3_38012037_T_C	T	C	.	PASS	AF=0.363636;DP=108;NS=11;AN=22;MAF=0.363636;AC=8;AC_Het=4;AC_Hom=4;AC_Hemi=0;HWE=0.537668	GT:AD:DP:GP:PL	1/1:0,11:11:0,0.001419,0.998581:217,33,0	0/1:0,1:1:0.00855,0.587603,0.403847:20,3,0	0/1:3,4:7:2.4e-05,0.999976,0:45,0,73	0/0:4,0:4:0.92089,0.07911,0:0,12,121	./.:0,0:0:0.351261,0.482824,0.165915:0,0,0	0/0:4,0:4:0.92089,0.07911,0:0,12,97	./.:0,0:0:0.351261,0.482824,0.165915:0,0,0	0/1:1,1:2:0.009043,0.984194,0.006763:19,0,17	0/0:6,0:6:0.978975,0.021025,0:0,18,148	0/1:11,6:17:0,1,0:85,0,212	0/0:10,0:10:0.99866,0.00134,0:0,30,205	1/1:4,41:45:0,0.018548,0.981452:250,22,0	0/0:1,0:1:0.59257,0.407253,0.000177:0,3,32
chr3	38013651	chr3_38013651_C_T	C	T	.	PASS	AF=0.291667;DP=111;NS=12;AN=24;MAF=0.291667;AC=7;AC_Het=7;AC_Hom=0;AC_Hemi=0;HWE=0.487414	GT:AD:DP:GP:PL	0/0:4,0:4:0.94398,0.05602,0:0,12,100	0/0:1,0:1:0.678063,0.321925,1.2e-05:0,3,41	0/1:1,2:3:3e-06,0.999758,0.000239:56,0,30	0/1:2,1:3:0.001678,0.998321,1e-06:28,0,55	0/1:5,2:7:0.004173,0.995827,0:24,0,123	0/0:2,0:2:0.808157,0.191843,0:0,6,61	./.:0,0:0:0.459778,0.436583,0.10364:0,0,0	0/0:1,0:1:0.67803,0.321909,6.1e-05:0,3,34	0/1:8,1:9:0.097069,0.902931,0:10,0,185	0/0:22,0:22:1,0,0:0,66,327	0/1:12,3:15:0.000606,0.999394,0:32,0,241	0/1:34,7:41:1e-06,0.999999,0:61,0,315	0/1:2,1:3:0.062256,0.937692,5.2e-05:12,0,36
chr3	38013661	chr3_38013661_G_A	G	A	.	PASS	AF=0.125;DP=104;NS=12;AN=24;MAF=0.125;AC=3;AC_Het=3;AC_Hom=0;AC_Hemi=0;HWE=1	GT:AD:DP:GP:PL	0/1:1,2:3:2.2e-05,0.994475,0.005504:52,0,11	0/0:1,0:1:0.877382,0.122616,2e-06:0,3,40	0/0:3,0:3:0.966242,0.033758,0:0,9,83	0/0:3,0:3:0.966242,0.033758,0:0,9,86	0/0:6,0:6:0.995652,0.004348,0:0,18,153	0/1:1,1:2:0.034657,0.965316,2.7e-05:20,0,34	./.:0,0:0:0.769801,0.215164,0.015035:0,0,0	0/0:1,0:1:0.877378,0.122615,7e-06:0,3,34	0/0:8,0:8:0.998909,0.001091,0:0,24,212	0/0:18,0:18:0.999999,1e-06,0:0,54,308	0/1:12,2:14:0.363361,0.636639,0:8,0,219	0/0:41,0:41:1,0,0:0,123,388	0/0:4,0:4:0.982831,0.017169,0:0,12,85
chr3	38013677	chr3_38013677_C_T	C	T	.	PASS	AF=0.208333;DP=84;NS=12;AN=24;MAF=0.208333;AC=5;AC_Het=5;AC_Hom=0;AC_Hemi=0;HWE=1	GT:AD:DP:GP:PL	0/1:1,1:2:0.001381,0.992949,0.00567:31,0,14	0/0:1,0:1:0.777006,0.222974,2e-05:0,3,35	0/1:1,2:3:1.4e-05,0.999842,0.000144:51,0,30	0/0:1,0:1:0.777002,0.222973,2.5e-05:0,3,34	0/1:5,1:6:0.409193,0.590807,0:4,0,118	0/0:2,0:2:0.874522,0.125478,0:0,6,58	./.:0,0:0:0.60376,0.34652,0.04972:0,0,0	0/0:1,0:1:0.777002,0.222973,2.5e-05:0,3,34	0/0:5,0:5:0.982381,0.017619,0:0,15,141	0/0:15,0:15:0.999982,1.8e-05,0:0,45,285	0/1:5,1:6:0.181263,0.818737,0:9,0,105	0/1:34,6:40:8.2e-05,0.999918,0:43,0,309	0/0:2,0:2:0.874522,0.125478,0:0,6,54
chr3	38013765	chr3_38013765_G_A	G	A	.	PASS	AF=0.272727;DP=83;NS=11;AN=22;MAF=0.272727;AC=6;AC_Het=4;AC_Hom=2;AC_Hemi=0;HWE=1	GT:AD:DP:GP:PL	0/1:1,1:2:0.032051,0.966112,0.001837:15,0,21	0/0:1,0:1:0.677056,0.322928,1.5e-05:0,3,40	0/0:9,0:9:0.99814,0.00186,0:0,27,237	0/1:0,1:1:0.00562,0.673258,0.321122:24,3,0	1/1:0,4:4:0,0.207648,0.792352:120,12,0	0/0:1,0:1:0.677056,0.322928,1.5e-05:0,3,40	./.:0,0:0:0.458417,0.437296,0.104287:0,0,0	./.:0,0:0:0.458417,0.437296,0.104287:0,0,0	0/0:4,0:4:0.943736,0.056264,0:0,12,132	0/0:19,0:19:0.999998,2e-06,0:0,57,350	0/0:10,0:10:0.999069,0.000931,0:0,30,226	0/1:23,8:31:0,1,0:118,0,290	0/1:0,1:1:0.000711,0.676581,0.322708:33,3,0
chr3	38014286	chr3_38014286_G_A	G	A	.	PASS	AF=0.227273;DP=76;NS=11;AN=22;MAF=0.227273;AC=5;AC_Het=3;AC_Hom=2;AC_Hemi=0;HWE=0.438596	GT:AD:DP:GP:PL	0/0:6,0:6:0.988953,0.011047,0:0,18,103	./.:0,0:0:0.542661,0.387989,0.069351:0,0,0	0/0:2,0:2:0.848363,0.151637,0:0,6,70	0/0:2,0:2:0.848363,0.151637,0:0,6,56	0/0:1,0:1:0.736635,0.263335,3e-05:0,3,35	0/0:6,0:6:0.988953,0.011047,0:0,18,178	./.:0,0:0:0.542661,0.387989,0.069351:0,0,0	0/0:1,0:1:0.73657,0.263312,0.000119:0,3,29	0/1:7,1:8:0.124613,0.875387,0:10,0,177	0/0:23,1:24:0.999978,2.2e-05,0:0,45,308	0/1:8,1:9:0.184458,0.815542,0:8,0,132	1/1:0,16:16:0,8.5e-05,0.999915:213,48,0	0/1:0,1:1:0.010222,0.729123,0.260655:23,3,0
chr3	38014642	chr3_38014642_A_G	A	G	.	PASS	AF=0.454545;DP=157;NS=11;AN=22;MAF=0.454545;AC=10;AC_Het=10;AC_Hom=0;AC_Hemi=0;HWE=0.0181336	GT:AD:DP:GP:PL	0/1:15,3:18:0.004632,0.995368,0:20,0,235	./.:0,0:0:0.260701,0.499776,0.239523:0,0,0	0/0:16,0:16:0.999971,2.9e-05,0:0,48,319	0/1:5,1:6:0.206338,0.793662,0:3,0,123	0/1:5,2:7:0.000265,0.999735,0:33,0,140	./.:0,0:0:0.260701,0.499776,0.239523:0,0,0	0/1:2,2:4:8e-06,0.999977,1.5e-05:48,0,45	0/1:0,1:1:5.3e-05,0.51056,0.489387:40,3,0	0/1:8,3:11:0,1,0:61,0,194	0/1:22,8:30:0,1,0:116,0,319	0/1:16,6:22:0,1,0:94,0,256	0/1:13,28:41:0,1,0:273,0,126	0/1:0,1:1:0.000336,0.510415,0.489249:32,3,0
chr3	38015094	chr3_38015094_A_G	A	G	.	PASS	AF=0.346154;DP=201;NS=13;AN=26;MAF=0.346154;AC=9;AC_Het=5;AC_Hom=4;AC_Hemi=0;HWE=0.578215	GT:AD:DP:GP:PL	1/1:0,8:8:0,0.013329,0.986671:153,24,0	0/0:2,0:2:0.775713,0.224287,0:0,6,77	1/1:0,18:18:0,1.3e-05,0.999987:326,54,0	0/1:1,5:6:0,0.996323,0.003677:142,0,19	0/1:2,3:5:0,0.999999,1e-06:84,0,54	0/0:2,0:2:0.775712,0.224287,0:0,6,62	0/0:5,0:5:0.965119,0.034881,0:0,15,133	0/0:5,0:5:0.965119,0.034881,0:0,15,167	0/1:8,4:12:0,1,0:102,0,204	0/1:18,14:32:0,1,0:229,0,302	0/1:10,8:18:0,1,0:164,0,206	0/0:82,0:82:1,0,0:0,247,442	0/0:6,0:6:0.98225,0.01775,0:0,18,179
chr3	38015574	chr3_38015574_G_A	G	A	.	PASS	AF=0.458333;DP=199;NS=12;AN=24;MAF=0.458333;AC=11;AC_Het=5;AC_Hom=6;AC_Hemi=0;HWE=0.59387	GT:AD:DP:GP:PL	1/1:0,8:8:0,0.008622,0.991378:192,24,0	0/0:1,0:1:0.526788,0.473178,3.4e-05:0,3,41	0/0:9,0:9:0.996504,0.003496,0:0,27,236	0/0:9,0:9:0.996504,0.003496,0:0,27,180	0/1:6,5:11:0,1,0:110,0,106	0/0:8,0:8:0.993032,0.006968,0:0,24,167	0/1:1,2:3:1e-06,0.999714,0.000285:60,0,32	1/1:0,4:4:0,0.122157,0.877843:115,12,0	0/1:12,4:16:0,1,0:68,0,261	0/1:30,14:44:0,1,0:205,0,332	0/1:14,10:24:0,1,0:207,0,257	1/1:0,62:62:0,0,1:411,187,0	./.:0,0:0:0.277522,0.498563,0.223915:0,0,0
chr3	38015627	chr3_38015627_T_C	T	C	.	PASS	AF=0.269231;DP=263;NS=13;AN=26;MAF=0.269231;AC=7;AC_Het=3;AC_Hom=4;AC_Hemi=0;HWE=0.165217	GT:AD:DP:GP:PL	0/0:6,0:6:0.990352,0.009648,0:0,18,151	1/1:0,3:3:0,0.445013,0.554987:84,9,0	0/0:17,0:17:0.999995,5e-06,0:0,51,340	0/1:9,6:15:0,1,0:136,0,188	0/0:7,0:7:0.995152,0.004848,0:0,21,204	0/1:1,7:8:0,0.992106,0.007894:168,0,13	0/0:4,0:4:0.962491,0.037509,0:0,12,122	0/0:6,0:6:0.990352,0.009648,0:0,18,189	0/0:19,0:19:0.999999,1e-06,0:0,57,336	0/0:56,0:56:1,0,0:0,169,430	0/0:26,0:26:1,0,0:0,78,392	0/1:62,31:93:0,1,0:261,0,356	1/1:0,3:3:0,0.445013,0.554987:97,9,0
chr3	38022972	chr3_38022972_T_A	T	A	.	PASS	AF=0.153846;DP=272;NS=13;AN=26;MAF=0.153846;AC=4;AC_Het=4;AC_Hom=0;AC_Hemi=0;HWE=1	GT:AD:DP:GP:PL	0/0:11,0:11:0.999805,0.000195,0:0,33,253	0/1:5,3:8:0,1,0:86,0,139	0/1:21,3:24:0.001489,0.998511,0:32,0,329	0/0:12,0:12:0.999903,9.7e-05,0:0,36,295	0/1:7,1:8:0.04852,0.95148,0:17,0,183	0/0:2,0:2:0.909366,0.090634,0:0,6,71	0/0:2,0:2:0.909366,0.090634,0:0,6,72	0/0:1,0:1:0.833793,0.166204,3e-06:0,3,41	0/1:19,3:22:0.000701,0.999299,0:36,0,312	0/0:51,1:52:1,0,0:0,125,418	0/0:18,0:18:0.999998,2e-06,0:0,54,349	0/0:108,0:108:1,0,0:0,325,455	0/0:4,0:4:0.97569,0.02431,0:0,12,137
chr3	38028368	chr3_38028368_C_A	C	A	.	PASS	AF=0.166667;DP=250;NS=12;AN=24;MAF=0.166667;AC=4;AC_Het=4;AC_Hom=0;AC_Hemi=0;HWE=1	GT:AD:DP:GP:PL	./.:0,0:0:0.689231,0.281937,0.028832:0,0,0	0/1:1,2:3:8.7e-05,0.999655,0.000259:44,0,26	0/0:13,0:13:0.99995,5e-05,0:0,39,281	0/1:6,3:9:5e-06,0.999995,0:57,0,172	0/1:8,3:11:1.8e-05,0.999982,0:51,0,169	0/1:3,1:4:0.004899,0.995101,0:27,0,74	0/0:6,0:6:0.993649,0.006351,0:0,18,192	0/0:4,0:4:0.975072,0.024928,0:0,12,128	0/0:33,0:33:1,0,0:0,99,406	0/0:49,0:49:1,0,0:0,148,420	0/0:26,0:26:1,0,0:0,78,370	0/0:89,0:89:1,0,0:0,268,440	0/0:3,0:3:0.951356,0.048644,0:0,9,106
chr3	38028869	chr3_38028869_C_A	C	A	.	PASS	AF=0.230769;DP=228;NS=13;AN=26;MAF=0.230769;AC=6;AC_Het=6;AC_Hom=0;AC_Hemi=0;HWE=1	GT:AD:DP:GP:PL	0/0:5,0:5:0.97992,0.02008,0:0,15,130	0/0:3,0:3:0.924241,0.075759,0:0,9,94	0/1:7,1:8:0.072219,0.927781,0:13,0,157	0/1:5,1:6:0.009663,0.990337,0:22,0,134	0/1:7,1:8:0.046826,0.953174,0:15,0,175	0/1:7,1:8:0.134352,0.865648,0:10,0,160	0/1:0,1:1:0.004562,0.74964,0.245799:27,3,0	0/0:1,0:1:0.753071,0.246919,1e-05:0,3,39	0/1:11,2:13:0.001108,0.998892,0:31,0,207	0/0:44,2:46:1,0,0:0,81,376	0/0:17,1:18:0.975577,0.024423,0:0,14,292	0/0:100,8:108:1,0,0:0,134,367	0/0:3,0:3:0.924241,0.075759,0:0,9,104
chr3	38029048	chr3_38029048_G_A	G	A	.	PASS	AF=0.416667;DP=207;NS=12;AN=24;MAF=0.416667;AC=10;AC_Het=6;AC_Hom=4;AC_Hemi=0;HWE=1	GT:AD:DP:GP:PL	./.:0,0:0:0.356389,0.481189,0.162423:0,0,0	0/0:4,0:4:0.922183,0.077817,0:0,12,115	0/0:11,0:11:0.999341,0.000659,0:0,33,242	1/1:0,4:4:0,0.156228,0.843772:124,12,0	0/1:3,2:5:0,1,0:66,0,77	0/0:7,0:7:0.989562,0.010438,0:0,21,196	0/1:1,2:3:0,0.979163,0.020837:64,0,12	1/1:0,2:2:0,0.425495,0.574505:81,6,0	0/1:13,7:20:0,1,0:152,0,251	0/1:34,19:53:0,1,0:252,0,343	0/1:13,14:27:0,1,0:242,0,232	0/1:19,49:68:0,1,0:356,0,221	0/0:3,0:3:0.855602,0.144398,0:0,9,96
chr3	38029824	chr3_38029824_G_A	G	A	.	PASS	AF=0.384615;DP=136;NS=13;AN=26;MAF=0.384615;AC=10;AC_Het=6;AC_Hom=4;AC_Hemi=0;HWE=1	GT:AD:DP:GP:PL	0/0:2,0:2:0.732,0.267999,0:0,6,62	0/0:2,0:2:0.732,0.267999,0:0,6,60	1/1:0,5:5:0,0.078638,0.921362:154,15,0	0/1:1,5:6:0,0.995349,0.004651:114,0,19	0/1:1,5:6:0,0.996301,0.003699:136,0,20	0/0:4,0:4:0.916147,0.083853,0:0,12,139	0/0:2,0:2:0.732,0.267999,0:0,6,69	1/1:0,3:3:0,0.254512,0.745488:111,9,0	0/1:8,5:13:0,1,0:109,0,188	0/1:18,12:30:0,1,0:228,0,295	0/1:10,10:20:0,1,0:207,0,220	0/1:7,34:41:0,0.999984,1.6e-05:293,0,44	0/0:1,0:1:0.575504,0.42141,0.003086:0,3,20
chr3	38029949	chr3_38029949_T_A	T	A	.	PASS	AF=0.269231;DP=176;NS=13;AN=26;MAF=0.269231;AC=7;AC_Het=7;AC_Hom=0;AC_Hemi=0;HWE=0.49913	GT:AD:DP:GP:PL	0/0:2,0:2:0.827741,0.172092,0.000167:0,6,29	0/0:3,0:3:0.905837,0.094163,0:0,9,90	0/1:8,1:9:0.162795,0.837205,0:8,0,202	0/1:3,2:5:4.8e-05,0.999952,0:44,0,72	0/1:3,1:4:0.015035,0.984965,0:19,0,80	0/1:5,1:6:0.015116,0.984884,0:19,0,123	0/1:2,2:4:1e-06,0.999999,0:62,0,58	0/1:2,1:3:0.001209,0.998789,1e-06:30,0,53	0/0:19,1:20:0.993733,0.006267,0:0,21,321	0/0:53,2:55:1,0,0:0,93,387	0/0:22,2:24:0.502017,0.497983,0:1,0,324	0/1:31,4:35:0.112672,0.887328,0:10,0,293	0/0:2,0:2:0.827879,0.172121,0:0,6,74
chr3	38030150	chr3_38030150_G_A	G	A	.	PASS	AF=0.423077;DP=214;NS=13;AN=26;MAF=0.423077;AC=11;AC_Het=9;AC_Hom=2;AC_Hemi=0;HWE=0.275057	GT:AD:DP:GP:PL	0/0:6,0:6:0.978829,0.021171,0:0,18,158	1/1:0,2:2:9e-06,0.419396,0.580595:51,6,0	0/0:15,0:15:0.999958,4.2e-05,0:0,45,330	0/1:1,4:5:0,0.998894,0.001106:102,0,25	0/1:2,1:3:0.001152,0.998846,2e-06:28,0,52	0/1:5,1:6:0.005785,0.994215,0:21,0,127	0/1:4,1:5:0.002901,0.997099,0:24,0,89	0/1:1,3:4:0,0.999447,0.000553:87,0,28	0/1:10,5:15:0,1,0:127,0,227	0/1:33,27:60:0,1,0:311,0,336	0/1:17,11:28:0,1,0:224,0,282	0/1:19,41:60:0,1,0:339,0,215	0/0:5,0:5:0.958535,0.041465,0:0,15,169
chr3	38040152	chr3_38040152_A_T	A	T	.	PASS	AF=0.423077;DP=281;NS=13;AN=26;MAF=0.423077;AC=11;AC_Het=7;AC_Hom=4;AC_Hemi=0;HWE=1	GT:AD:DP:GP:PL	0/0:24,0:24:1,0,0:0,72,376	0/1:1,6:7:0,0.99622,0.00378:177,0,20	1/1:0,13:13:0,0.000327,0.999673:321,39,0	0/1:12,6:18:0,1,0:145,0,265	0/1:8,3:11:0,1,0:79,0,218	0/1:2,1:3:0.000674,0.999326,0:30,0,72	0/1:1,3:4:0,0.999403,0.000597:101,0,28	0/0:3,0:3:0.842717,0.157283,0:0,9,105	0/0:14,0:14:0.999909,9.1e-05,0:0,42,303	0/0:25,0:25:1,0,0:0,75,323	0/1:14,2:16:0.00686,0.99314,0:20,0,258	0/1:47,39:86:0,1,0:337,0,355	1/1:0,6:6:0,0.040174,0.959826:181,18,0
chr3	38043654	chr3_38043654_A_G	A	G	.	PASS	AF=0.125;DP=234;NS=12;AN=24;MAF=0.125;AC=3;AC_Het=3;AC_Hom=0;AC_Hemi=0;HWE=1	GT:AD:DP:GP:PL	0/0:6,0:6:0.995064,0.004936,0:0,18,143	0/0:5,0:5:0.990176,0.009824,0:0,15,140	0/0:7,0:7:0.997526,0.002474,0:0,21,149	0/1:2,3:5:0,1,0:85,0,55	0/0:8,0:8:0.998761,0.001239,0:0,24,215	0/1:1,1:2:0.003967,0.995969,6.3e-05:29,0,31	0/1:0,1:1:0.000543,0.862532,0.136925:40,3,0	./.:0,0:0:0.744773,0.236459,0.018768:0,0,0	0/0:25,0:25:1,0,0:0,75,392	0/0:60,0:60:1,0,0:0,181,407	0/0:28,0:28:1,0,0:0,84,397	0/0:86,0:86:1,0,0:0,259,448	0/0:1,0:1:0.862999,0.136996,4e-06:0,3,37
chr3	38047495	chr3_38047495_A_G	A	G	.	PASS	AF=0.423077;DP=235;NS=13;AN=26;MAF=0.423077;AC=11;AC_Het=7;AC_Hom=4;AC_Hemi=0;HWE=1	GT:AD:DP:GP:PL	1/1:0,7:7:0,0.017831,0.982169:194,21,0	0/0:4,0:4:0.902876,0.097124,0:0,12,109	1/1:0,13:13:0,0.000284,0.999716:314,39,0	0/1:11,3:14:0,1,0:70,0,230	0/1:6,3:9:0,1,0:83,0,150	0/0:3,0:3:0.822947,0.177053,0:0,9,110	0/0:2,0:2:0.699156,0.300843,0:0,6,71	0/1:0,1:1:5e-05,0.537431,0.46252:41,3,0	0/1:7,4:11:0,1,0:109,0,172	0/1:21,17:38:0,1,0:269,0,302	0/1:14,14:28:0,1,0:249,0,251	0/1:58,39:97:0,1,0:275,0,350	0/0:8,0:8:0.993322,0.006678,0:0,24,236
chr3	38047502	chr3_38047502_A_G	A	G	.	PASS	AF=0.461538;DP=240;NS=13;AN=26;MAF=0.461538;AC=12;AC_Het=6;AC_Hom=6;AC_Hemi=0;HWE=1	GT:AD:DP:GP:PL	1/1:0,6:6:0,0.035537,0.964463:180,18,0	1/1:0,4:4:0,0.128455,0.871545:128,12,0	1/1:1,12:13:0,0.476986,0.523014:275,4,0	0/1:14,3:17:0,1,0:63,0,272	0/1:5,3:8:0,1,0:81,0,130	0/0:4,0:4:0.904154,0.095846,0:0,12,132	0/1:1,1:2:0.000187,0.999678,0.000135:35,0,35	0/1:0,1:1:5.1e-05,0.541073,0.458876:41,3,0	0/0:11,0:11:0.999173,0.000827,0:0,33,280	0/0:38,1:39:1,0,0:0,83,384	0/0:30,0:30:1,0,0:0,90,396	0/1:60,38:98:0,1,0:278,0,349	0/1:1,6:7:0,0.983141,0.016859:177,0,14
chr3	38047749	chr3_38047749_A_C	A	C	.	PASS	AF=0.125;DP=195;NS=12;AN=24;MAF=0.125;AC=3;AC_Het=3;AC_Hom=0;AC_Hemi=0;HWE=1	GT:AD:DP:GP:PL	0/1:1,7:8:0,0.998213,0.001787:183,0,16	0/0:2,0:2:0.934617,0.065383,0:0,6,77	0/0:10,0:10:0.999727,0.000273,0:0,30,256	0/0:4,0:4:0.982812,0.017188,0:0,12,128	0/1:6,1:7:0.266049,0.733951,0:10,0,154	0/0:1,0:1:0.877258,0.122741,1e-06:0,3,41	./.:0,0:0:0.769582,0.215353,0.015066:0,0,0	0/1:2,4:6:0,0.999998,2e-06:116,0,45	0/0:11,0:11:0.999863,0.000137,0:0,33,264	0/0:34,0:34:1,0,0:0,102,393	0/0:20,0:20:1,0,0:0,60,341	0/0:86,0:86:1,0,0:0,259,458	0/0:6,0:6:0.995647,0.004353,0:0,18,193
chr3	38048097	chr3_38048097_C_T	C	T	.	PASS	AF=0.115385;DP=208;NS=13;AN=26;MAF=0.115385;AC=3;AC_Het=1;AC_Hom=2;AC_Hemi=0;HWE=0.12	GT:AD:DP:GP:PL	0/0:7,0:7:0.997992,0.002008,0:0,21,203	1/1:0,8:8:0,0.057182,0.942818:175,24,0	0/0:13,0:13:0.999969,3.1e-05,0:0,39,311	0/1:6,4:10:0,1,0:97,0,132	0/0:15,0:15:0.999992,8e-06,0:0,45,293	0/0:7,0:7:0.997992,0.002008,0:0,21,205	0/0:7,0:7:0.997992,0.002008,0:0,21,189	0/0:7,0:7:0.997992,0.002008,0:0,21,197	0/0:14,0:14:0.999984,1.6e-05,0:0,42,310	0/0:17,0:17:0.999998,2e-06,0:0,51,341	0/0:16,0:16:0.999996,4e-06,0:0,48,341	0/0:81,0:81:1,0,0:0,244,417	0/0:4,0:4:0.984155,0.015845,0:0,12,142
chr3	38048150	chr3_38048150_C_T	C	T	.	PASS	AF=0.423077;DP=211;NS=13;AN=26;MAF=0.423077;AC=11;AC_Het=5;AC_Hom=6;AC_Hemi=0;HWE=0.573563	GT:AD:DP:GP:PL	0/1:3,3:6:0,1,0:93,0,87	0/0:4,0:4:0.906916,0.093084,0:0,12,119	0/0:15,0:15:0.99995,5e-05,0:0,45,303	0/0:13,0:13:0.9998,0.0002,0:0,39,263	1/1:0,9:9:0,0.004734,0.995266:255,27,0	1/1:0,6:6:0,0.03666,0.96334:181,18,0	0/0:1,0:1:0.549093,0.450877,2.9e-05:0,3,41	1/1:0,5:5:0,0.070727,0.929273:157,15,0	0/1:13,6:19:0,1,0:146,0,266	0/1:16,10:26:0,1,0:202,0,245	0/1:14,13:27:0,1,0:259,0,248	0/1:37,41:78:0,1,0:334,0,290	0/0:2,0:2:0.708938,0.291062,0:0,6,72
chr3	38049209	chr3_38049209_A_C	A	C	.	PASS	AF=0.346154;DP=148;NS=13;AN=26;MAF=0.346154;AC=9;AC_Het=3;AC_Hom=6;AC_Hemi=0;HWE=0.0919908	GT:AD:DP:GP:PL	0/0:9,0:9:0.997796,0.002204,0:0,27,222	0/0:3,0:3:0.876147,0.123853,0:0,9,89	0/0:14,0:14:0.999931,6.9e-05,0:0,42,290	0/0:9,0:9:0.997796,0.002204,0:0,27,217	0/0:1,0:1:0.638752,0.361184,6.5e-05:0,3,35	0/0:2,0:2:0.779591,0.220409,0:0,6,67	1/1:0,2:2:1e-06,0.469277,0.530722:62,6,0	0/1:0,1:1:0.000179,0.638674,0.361147:38,3,0	0/0:7,0:7:0.991243,0.008757,0:0,21,197	0/1:24,14:38:0,1,0:215,0,322	0/1:13,5:18:0,1,0:109,0,256	1/1:3,37:40:0,0.037986,0.962014:344,20,0	1/1:0,4:4:0,0.181034,0.818966:125,12,0
chr3	38051620	chr3_38051620_C_T	C	T	.	PASS	AF=0.375;DP=218;NS=12;AN=24;MAF=0.375;AC=9;AC_Het=5;AC_Hom=4;AC_Hemi=0;HWE=1	GT:AD:DP:GP:PL	0/0:18,0:18:0.999995,5e-06,0:0,54,319	0/0:2,0:2:0.744238,0.255762,0:0,6,71	1/1:0,14:14:0,0.000178,0.999822:309,42,0	0/1:4,6:10:0,1,0:131,0,111	1/1:0,11:11:0,0.001419,0.998581:278,33,0	0/0:2,0:2:0.744238,0.255762,0:0,6,77	0/0:7,0:7:0.989375,0.010625,0:0,21,201	./.:0,0:0:0.351239,0.482831,0.165931:0,0,0	0/1:8,6:14:0,1,0:148,0,177	0/1:18,19:37:0,1,0:286,0,292	0/1:6,13:19:0,1,0:237,0,130	0/1:42,40:82:0,1,0:339,0,347	0/0:2,0:2:0.744238,0.255762,0:0,6,64
chr3	38054077	chr3_38054077_G_A	G	A	.	PASS	AF=0.5;DP=256;NS=13;AN=26;MAF=0.5;AC=13;AC_Het=7;AC_Hom=6;AC_Hemi=0;HWE=1	GT:AD:DP:GP:PL	0/0:9,0:9:0.996149,0.003851,0:0,27,242	1/1:0,7:7:0,0.01554,0.98446:208,21,0	0/0:11,0:11:0.999034,0.000966,0:0,33,275	0/1:3,12:15:0,1,0:253,0,63	0/1:5,13:18:0,1,0:267,0,113	1/1:0,5:5:0,0.059393,0.940607:150,15,0	0/1:1,3:4:0,0.992156,0.007844:89,0,18	1/1:0,2:2:0,0.335619,0.664381:70,6,0	0/1:6,17:23:0,1,0:288,0,131	0/1:29,28:57:0,1,0:323,0,334	0/1:9,16:25:0,1,0:282,0,202	0/1:30,48:78:0,1,0:358,0,301	0/0:2,0:2:0.668952,0.331048,0:0,6,63
chr3	38061785	chr3_38061785_A_T	A	T	.	PASS	AF=0.461538;DP=171;NS=13;AN=26;MAF=0.461538;AC=12;AC_Het=10;AC_Hom=2;AC_Hemi=0;HWE=0.11159	GT:AD:DP:GP:PL	0/1:9,1:10:0.103009,0.896991,0:7,0,174	0/0:1,0:1:0.528324,0.469584,0.002092:0,3,23	0/1:11,10:21:0,1,0:204,0,184	0/1:5,5:10:0,1,0:93,0,133	0/1:3,2:5:1e-06,0.999999,0:60,0,94	1/1:0,2:2:0,0.360012,0.639988:74,6,0	0/1:1,2:3:0,0.957673,0.042327:66,0,10	0/1:1,1:2:0.000179,0.99968,0.000141:35,0,35	0/1:9,3:12:0,1,0:67,0,214	0/1:25,9:34:0,1,0:115,0,328	0/1:15,5:20:0,1,0:93,0,281	0/1:36,12:48:0,1,0:144,0,263	0/0:3,0:3:0.818196,0.181804,0:0,9,100
chr3	38062973	chr3_38062973_C_A	C	A	.	PASS	AF=0.307692;DP=124;NS=13;AN=26;MAF=0.307692;AC=8;AC_Het=8;AC_Hom=0;AC_Hemi=0;HWE=0.244302	GT:AD:DP:GP:PL	0/0:1,0:1:0.661814,0.338169,1.7e-05:0,3,40	0/1:3,1:4:0.030205,0.969795,0:15,0,80	0/0:8,0:8:0.996024,0.003976,0:0,24,204	0/0:7,0:7:0.99208,0.00792,0:0,21,163	0/1:6,1:7:0.090294,0.909706,0:10,0,157	0/0:3,0:3:0.886729,0.113271,0:0,9,102	0/1:1,1:2:0.001236,0.998662,0.000102:29,0,34	0/0:3,0:3:0.886729,0.113271,0:0,9,99	0/1:9,3:12:2.6e-05,0.999974,0:46,0,188	0/1:25,8:33:0,1,0:65,0,302	0/1:12,4:16:8e-06,0.999992,0:51,0,204	0/1:21,6:27:0,1,0:80,0,281	0/1:0,1:1:0.000409,0.661551,0.33804:35,3,0
chr3	38073801	chr3_38073801_C_T	C	T	.	PASS	AF=0.153846;DP=273;NS=13;AN=26;MAF=0.153846;AC=4;AC_Het=0;AC_Hom=4;AC_Hemi=0;HWE=0.00521739	GT:AD:DP:GP:PL	1/1:0,18:18:0,4.1e-05,0.999959:346,54,0	0/0:13,0:13:0.999955,4.5e-05,0:0,39,276	0/0:10,0:10:0.999638,0.000362,0:0,30,257	0/0:12,0:12:0.999909,9.1e-05,0:0,36,286	0/0:9,0:9:0.999276,0.000724,0:0,27,242	0/0:1,0:1:0.843534,0.156457,9e-06:0,3,35	1/1:0,4:4:0,0.402594,0.597406:136,12,0	0/0:1,0:1:0.843536,0.156458,6e-06:0,3,37	0/0:23,0:23:1,0,0:0,69,357	0/0:37,0:37:1,0,0:0,111,393	0/0:21,0:21:1,0,0:0,63,347	0/0:123,0:123:1,0,0:0,370,466	0/0:1,0:1:0.843539,0.156458,2e-06:0,3,41
chr3	38074701	chr3_38074701_A_T	A	T	.	PASS	AF=0.423077;DP=217;NS=13;AN=26;MAF=0.423077;AC=11;AC_Het=9;AC_Hom=2;AC_Hemi=0;HWE=0.275057	GT:AD:DP:GP:PL	0/0:16,1:17:0.976352,0.023648,0:0,18,290	0/1:1,9:10:0,0.831319,0.168681:198,0,3	0/1:4,8:12:0,1,0:171,0,82	0/1:5,4:9:0,1,0:106,0,113	0/0:4,0:4:0.909873,0.090127,0:0,12,117	0/1:1,5:6:0,0.992051,0.007949:102,0,17	1/1:0,3:3:0,0.239811,0.760189:88,9,0	0/0:1,0:1:0.55783,0.442059,0.000111:0,3,35	0/1:3,4:7:0,1,0:91,0,83	0/1:15,25:40:0,1,0:299,0,190	0/1:8,12:20:0,1,0:213,0,135	0/1:30,24:54:0,1,0:193,0,283	0/1:1,3:4:0,0.998,0.002:87,0,23
chr3	38088520	chr3_38088520_G_A	G	A	.	PASS	AF=0.153846;DP=237;NS=13;AN=26;MAF=0.153846;AC=4;AC_Het=2;AC_Hom=2;AC_Hemi=0;HWE=0.234783	GT:AD:DP:GP:PL	0/0:23,0:23:1,0,0:0,69,365	0/0:8,0:8:0.998498,0.001502,0:0,24,221	0/0:10,0:10:0.999624,0.000376,0:0,30,275	0/1:3,19:22:0,0.999993,7e-06:309,0,42	0/0:10,0:10:0.999624,0.000376,0:0,30,251	0/0:1,0:1:0.838559,0.161438,2e-06:0,3,41	0/0:5,0:5:0.988111,0.011889,0:0,15,137	0/0:1,0:1:0.838541,0.161434,2.5e-05:0,3,31	0/0:14,0:14:0.999977,2.3e-05,0:0,42,302	0/0:47,0:47:1,0,0:0,141,420	0/0:24,0:24:1,0,0:0,72,374	0/1:32,34:66:0,1,0:334,0,287	1/1:0,6:6:0,0.139646,0.860354:180,18,0
chr3	38088779	chr3_38088779_C_T	C	T	.	PASS	AF=0.192308;DP=252;NS=13;AN=26;MAF=0.192308;AC=5;AC_Het=1;AC_Hom=4;AC_Hemi=0;HWE=0.026087	GT:AD:DP:GP:PL	0/0:7,0:7:0.996325,0.003675,0:0,21,181	0/0:6,0:6:0.992677,0.007323,0:0,18,155	1/1:0,8:8:0,0.032032,0.967968:233,24,0	0/0:13,0:13:0.999942,5.8e-05,0:0,39,306	0/0:11,0:11:0.99977,0.00023,0:0,33,229	0/0:9,0:9:0.999079,0.000921,0:0,27,201	0/0:7,0:7:0.996325,0.003675,0:0,21,194	0/0:1,0:1:0.809013,0.190978,9e-06:0,3,37	0/0:19,0:19:0.999999,1e-06,0:0,57,358	0/0:53,0:53:1,0,0:0,160,429	0/0:20,0:20:1,0,0:0,60,360	0/1:41,52:93:0,1,0:363,0,334	1/1:0,5:5:0,0.209327,0.790673:176,15,0
chr3	38088849	chr3_38088849_C_T	C	T	.	PASS	AF=0.125;DP=258;NS=12;AN=24;MAF=0.125;AC=3;AC_Het=1;AC_Hom=2;AC_Hemi=0;HWE=0.130435	GT:AD:DP:GP:PL	0/1:2,13:15:0,0.89107,0.10893:250,3,0	1/1:0,4:4:0,0.496122,0.503878:137,12,0	0/0:14,0:14:0.999985,1.5e-05,0:0,42,325	0/0:12,0:12:0.999938,6.2e-05,0:0,36,296	0/0:11,0:11:0.999876,0.000124,0:0,33,262	0/0:11,0:11:0.999876,0.000124,0:0,33,279	0/0:2,0:2:0.940315,0.059685,0:0,6,68	./.:0,0:0:0.787392,0.199918,0.01269:0,0,0	0/0:14,0:14:0.999985,1.5e-05,0:0,42,297	0/0:50,0:50:1,0,0:0,151,430	0/0:16,0:16:0.999996,4e-06,0:0,48,334	0/0:106,0:106:1,0,0:0,319,456	0/0:3,0:3:0.96924,0.03076,0:0,9,97
chr3	38088912	chr3_38088912_C_T	C	T	.	PASS	AF=0.115385;DP=252;NS=13;AN=26;MAF=0.115385;AC=3;AC_Het=3;AC_Hom=0;AC_Hemi=0;HWE=1	GT:AD:DP:GP:PL	0/0:11,0:11:0.999851,0.000149,0:0,33,269	0/0:8,0:8:0.998811,0.001189,0:0,24,212	0/0:8,0:8:0.998811,0.001189,0:0,24,208	0/0:13,0:13:0.999963,3.7e-05,0:0,39,299	0/1:8,1:9:0.117739,0.882261,0:14,0,190	0/0:6,0:6:0.995262,0.004738,0:0,18,184	0/0:3,0:3:0.963314,0.036686,0:0,9,110	0/0:1,0:1:0.86779,0.132194,1.6e-05:0,3,31	0/0:13,0:13:0.999963,3.7e-05,0:0,39,279	0/0:46,0:46:1,0,0:0,138,392	0/0:23,0:23:1,0,0:0,69,365	0/1:46,61:107:0,1,0:361,0,338	0/1:0,3:3:0,0.621367,0.378633:97,9,0
chr3	38092439	chr3_38092439_G_C	G	C	.	PASS	AF=0.458333;DP=242;NS=12;AN=24;MAF=0.458333;AC=11;AC_Het=1;AC_Hom=10;AC_Hemi=0;HWE=0.00444205	GT:AD:DP:GP:PL	0/0:13,0:13:0.999792,0.000208,0:0,39,273	1/1:0,8:8:0,0.009074,0.990926:230,24,0	0/0:21,0:21:0.999999,1e-06,0:0,63,367	0/1:1,7:8:0,0.966655,0.033345:182,0,11	0/0:4,0:4:0.90364,0.09636,0:0,12,113	1/1:0,5:5:0,0.068258,0.931742:162,15,0	1/1:0,7:7:0,0.017985,0.982015:196,21,0	./.:0,0:0:0.291205,0.496858,0.211937:0,0,0	0/0:9,0:9:0.996679,0.003321,0:0,27,225	0/0:18,0:18:0.999993,7e-06,0:0,54,280	0/0:7,0:7:0.986846,0.013154,0:0,21,165	1/1:0,48:48:0,0,1:371,144,0	1/1:0,10:10:0,0.002284,0.997716:277,30,0
chr3	38097158	chr3_38097158_G_T	G	T	.	PASS	AF=0.115385;DP=194;NS=13;AN=26;MAF=0.115385;AC=3;AC_Het=3;AC_Hom=0;AC_Hemi=0;HWE=1	GT:AD:DP:GP:PL	0/1:6,8:14:0,1,0:194,0,142	0/0:6,0:6:0.995347,0.004653,0:0,18,153	0/0:13,0:13:0.999963,3.7e-05,0:0,39,301	0/0:17,0:17:0.999998,2e-06,0:0,51,245	0/0:11,0:11:0.999854,0.000146,0:0,33,291	0/0:8,0:8:0.998833,0.001167,0:0,24,174	0/1:2,4:6:0,1,0:114,0,55	0/1:0,3:3:0,0.625633,0.374367:106,9,0	0/0:9,0:9:0.999416,0.000584,0:0,27,230	0/0:23,0:23:1,0,0:0,69,342	0/0:18,0:18:0.999999,1e-06,0:0,54,346	0/0:59,0:59:1,0,0:0,178,391	0/0:7,0:7:0.997668,0.002332,0:0,21,203
chr3	38097208	chr3_38097208_C_T	C	T	.	PASS	AF=0.115385;DP=103;NS=13;AN=26;MAF=0.115385;AC=3;AC_Het=3;AC_Hom=0;AC_Hemi=0;HWE=1	GT:AD:DP:GP:PL	0/0:10,0:10:0.99969,0.00031,0:0,30,270	0/0:3,0:3:0.961769,0.038231,0:0,9,98	0/0:6,0:6:0.995056,0.004944,0:0,18,191	0/0:8,0:8:0.998759,0.001241,0:0,24,201	0/1:10,2:12:0.003217,0.996783,0:30,0,205	0/1:0,3:3:0,0.611233,0.388767:96,9,0	0/0:2,0:2:0.926354,0.073646,0:0,6,70	0/0:3,0:3:0.961769,0.038231,0:0,9,108	0/0:4,0:4:0.980512,0.019488,0:0,12,137	0/0:10,0:10:0.99969,0.00031,0:0,30,263	0/0:12,0:12:0.999922,7.8e-05,0:0,36,275	0/1:9,15:24:0,1,0:269,0,131	0/0:6,0:6:0.995056,0.004944,0:0,18,170
chr3	38097493	chr3_38097493_T_A	T	A	.	PASS	AF=0.318182;DP=134;NS=11;AN=22;MAF=0.318182;AC=7;AC_Het=7;AC_Hom=0;AC_Hemi=0;HWE=0.479876	GT:AD:DP:GP:PL	0/0:8,0:8:0.996108,0.003892,0:0,24,220	0/0:3,0:3:0.888859,0.111141,0:0,9,110	0/0:2,0:2:0.799951,0.200049,0:0,6,71	0/0:2,0:2:0.799951,0.200049,0:0,6,70	0/1:3,1:4:0.006324,0.993676,0:22,0,83	0/1:2,1:3:0.003172,0.996827,0:25,0,59	./.:0,0:0:0.444348,0.444493,0.111159:0,0,0	./.:0,0:0:0.444348,0.444493,0.111159:0,0,0	0/1:8,1:9:0.169056,0.830944,0:7,0,212	0/1:21,4:25:2e-06,0.999998,0:58,0,298	0/1:13,2:15:0.001043,0.998957,0:30,0,270	0/1:38,23:61:0,1,0:271,0,309	0/1:1,1:2:0.000797,0.999004,0.000199:31,0,31
chr3	38098166	chr3_38098166_T_A	T	A	.	PASS	AF=0.375;DP=159;NS=12;AN=24;MAF=0.375;AC=9;AC_Het=1;AC_Hom=8;AC_Hemi=0;HWE=0.00605734	GT:AD:DP:GP:PL	1/1:0,12:12:0,0.000811,0.999189:287,36,0	0/0:1,0:1:0.62153,0.37398,0.00449:0,3,17	0/1:2,8:10:0,0.999928,7.2e-05:155,0,36	0/0:3,0:3:0.869244,0.130756,0:0,9,109	0/0:5,0:5:0.963757,0.036243,0:0,15,166	./.:0,0:0:0.389789,0.469084,0.141127:0,0,0	0/0:1,0:1:0.624289,0.37564,7.1e-05:0,3,35	1/1:0,2:2:0,0.453834,0.546166:71,6,0	0/0:25,0:25:1,0,0:0,75,369	0/0:49,1:50:1,0,0:0,121,395	0/0:24,0:24:1,0,0:0,72,343	1/1:1,23:24:0,0.001251,0.998749:313,34,0	1/1:0,2:2:1e-06,0.453833,0.546166:62,6,0
chr3	38098620	chr3_38098620_A_T	A	T	.	PASS	AF=0.125;DP=156;NS=12;AN=24;MAF=0.125;AC=3;AC_Het=3;AC_Hom=0;AC_Hemi=0;HWE=1	GT:AD:DP:GP:PL	0/0:33,0:33:1,0,0:0,99,387	0/0:9,0:9:0.999433,0.000567,0:0,27,237	0/0:12,0:12:0.999929,7.1e-05,0:0,36,252	0/1:5,2:7:0.000139,0.999861,0:44,0,140	0/1:5,1:6:0.065086,0.934914,0:17,0,113	0/1:1,1:2:0.010814,0.989095,9.1e-05:25,0,29	./.:0,0:0:0.762433,0.221482,0.016085:0,0,0	0/0:3,0:3:0.964961,0.035039,0:0,9,101	0/0:12,1:13:0.933741,0.066259,0:0,6,207	0/0:34,0:34:1,0,0:0,102,381	0/0:16,0:16:0.999996,4e-06,0:0,48,293	0/0:17,0:17:0.999998,2e-06,0:0,51,275	0/0:4,0:4:0.982168,0.017832,0:0,12,133
chr3	38100432	chr3_38100432_C_T	C	T	.	PASS	AF=0.230769;DP=261;NS=13;AN=26;MAF=0.230769;AC=6;AC_Het=6;AC_Hom=0;AC_Hemi=0;HWE=1	GT:AD:DP:GP:PL	0/0:13,0:13:0.999925,7.5e-05,0:0,39,289	0/0:8,0:8:0.997603,0.002397,0:0,24,203	0/0:9,0:9:0.9988,0.0012,0:0,27,248	0/1:10,8:18:0,1,0:190,0,208	0/0:7,0:7:0.995218,0.004782,0:0,21,205	0/0:4,0:4:0.962981,0.037019,0:0,12,132	0/1:2,1:3:0.004095,0.995905,0:26,0,61	0/0:4,0:4:0.962981,0.037019,0:0,12,121	0/1:15,5:20:0,1,0:94,0,246	0/1:31,21:52:0,1,0:287,0,328	0/1:7,18:25:0,1,0:306,0,152	0/1:63,31:94:0,1,0:284,0,357	0/0:4,0:4:0.962981,0.037019,0:0,12,125
chr3	38100639	chr3_38100639_T_C	T	C	.	PASS	AF=0.5;DP=245;NS=12;AN=24;MAF=0.5;AC=12;AC_Het=2;AC_Hom=10;AC_Hemi=0;HWE=0.0264585	GT:AD:DP:GP:PL	1/1:0,20:20:0,2e-06,0.999998:348,60,0	./.:0,0:0:0.257271,0.499896,0.242833:0,0,0	1/1:1,13:14:0,0.499694,0.500306:241,3,0	1/1:0,18:18:0,8e-06,0.999992:354,54,0	0/1:8,5:13:0,1,0:129,0,204	0/0:11,0:11:0.999052,0.000948,0:0,33,273	0/1:2,1:3:0.0013,0.9987,0:26,0,68	0/0:2,0:2:0.673057,0.326943,0:0,6,75	0/0:14,0:14:0.999881,0.000119,0:0,42,303	0/0:24,0:24:1,0,0:0,72,379	0/0:13,0:13:0.999763,0.000237,0:0,39,297	1/1:0,101:101:0,0,1:464,304,0	1/1:0,12:12:0,0.000502,0.999498:288,36,0
chr3	38102281	chr3_38102281_T_C	T	C	.	PASS	AF=0.153846;DP=239;NS=13;AN=26;MAF=0.153846;AC=4;AC_Het=4;AC_Hom=0;AC_Hemi=0;HWE=1	GT:AD:DP:GP:PL	0/0:8,0:8:0.998376,0.001624,0:0,24,202	0/1:0,1:1:0.000316,0.827422,0.172263:41,3,0	0/0:12,0:12:0.999898,0.000102,0:0,36,301	0/0:12,0:12:0.999898,0.000102,0:0,36,277	0/0:8,0:8:0.998376,0.001624,0:0,24,233	0/0:5,0:5:0.987156,0.012844,0:0,15,174	0/0:1,0:1:0.827676,0.172313,1.1e-05:0,3,35	0/0:2,0:2:0.905721,0.094279,0:0,6,78	0/1:8,7:15:0,1,0:176,0,199	0/1:17,12:29:0,1,0:240,0,277	0/1:13,8:21:0,1,0:191,0,273	0/0:121,0:121:1,0,0:0,364,479	0/0:4,0:4:0.974637,0.025363,0:0,12,121
chr3	38103094	chr3_38103094_T_C	T	C	.	PASS	AF=0.318182;DP=181;NS=11;AN=22;MAF=0.318182;AC=7;AC_Het=3;AC_Hom=4;AC_Hemi=0;HWE=0.232198	GT:AD:DP:GP:PL	0/0:5,0:5:0.968594,0.031406,0:0,15,147	./.:0,0:0:0.433502,0.449814,0.116685:0,0,0	0/0:5,0:5:0.968594,0.031406,0:0,15,159	0/0:1,0:1:0.658318,0.341542,0.000141:0,3,31	0/0:3,0:3:0.885191,0.114809,0:0,9,100	0/0:3,0:3:0.885191,0.114809,0:0,9,96	./.:0,0:0:0.433502,0.449814,0.116685:0,0,0	0/0:2,0:2:0.794027,0.205973,0:0,6,70	0/1:9,8:17:0,1,0:147,0,205	0/1:29,13:42:0,1,0:186,0,346	0/1:10,6:16:0,1,0:149,0,222	1/1:6,78:84:0,3e-06,0.999997:327,62,0	1/1:0,3:3:0,0.32517,0.67483:107,9,0
chr3	38107009	chr3_38107009_T_G	T	G	.	PASS	AF=0.363636;DP=129;NS=11;AN=22;MAF=0.363636;AC=8;AC_Het=4;AC_Hom=4;AC_Hemi=0;HWE=0.537668	GT:AD:DP:GP:PL	./.:0,0:0:0.358826,0.48039,0.160784:0,0,0	0/0:5,0:5:0.959845,0.040155,0:0,15,163	1/1:0,19:19:0,6e-06,0.999994:358,57,0	0/1:2,2:4:0,0.999999,1e-06:64,0,55	1/1:0,3:3:0,0.271914,0.728086:103,9,0	0/0:1,0:1:0.598959,0.400934,0.000107:0,3,34	./.:0,0:0:0.358826,0.48039,0.160784:0,0,0	0/0:1,0:1:0.598862,0.40087,0.000268:0,3,30	0/1:9,6:15:0,1,0:155,0,186	0/1:18,14:32:0,1,0:244,0,265	0/1:6,10:16:0,1,0:211,0,140	0/0:31,0:31:1,0,0:0,93,352	0/0:2,0:2:0.749238,0.250762,0:0,6,68
chr3	38121348	chr3_38121348_A_G	A	G	.	PASS	AF=0.423077;DP=253;NS=13;AN=26;MAF=0.423077;AC=11;AC_Het=7;AC_Hom=4;AC_Hemi=0;HWE=1	GT:AD:DP:GP:PL	0/0:36,0:36:1,0,0:0,108,408	1/1:0,5:5:0,0.078937,0.921063:140,15,0	0/0:13,0:13:0.999822,0.000178,0:0,39,294	0/1:3,7:10:0,1,0:137,0,72	0/1:4,5:9:0,1,0:124,0,87	0/0:2,0:2:0.732787,0.267182,3.1e-05:0,6,41	0/1:1,2:3:3.4e-05,0.990854,0.009111:43,0,16	1/1:0,3:3:0,0.255296,0.744704:83,9,0	0/1:18,3:21:9.3e-05,0.999907,0:39,0,288	0/1:35,8:43:0,1,0:108,0,338	0/1:17,4:21:0,1,0:65,0,296	0/1:23,56:79:0,1,0:337,0,234	0/0:6,0:6:0.97772,0.02228,0:0,18,184
chr3	38126953	chr3_38126953_G_C	G	C	.	PASS	AF=0.458333;DP=187;NS=12;AN=24;MAF=0.458333;AC=11;AC_Het=5;AC_Hom=6;AC_Hemi=0;HWE=0.59387	GT:AD:DP:GP:PL	0/0:5,0:5:0.949346,0.050654,0:0,15,162	0/0:2,0:2:0.700838,0.299162,0:0,6,70	0/0:14,0:14:0.999896,0.000104,0:0,42,319	0/1:7,2:9:1.2e-05,0.999988,0:47,0,195	0/1:4,4:8:0,1,0:114,0,113	0/0:2,0:2:0.700838,0.299162,0:0,6,67	1/1:0,3:3:0,0.226498,0.773502:99,9,0	1/1:0,2:2:0,0.369343,0.630657:82,6,0	0/1:8,17:25:0,1,0:303,0,171	0/1:21,22:43:0,1,0:311,0,316	0/1:12,9:21:0,1,0:214,0,245	1/1:0,29:29:0,0,1:312,87,0	./.:0,0:0:0.291006,0.496887,0.212107:0,0,0
chr3	38126966	chr3_38126966_C_T	C	T	.	PASS	AF=0.5;DP=171;NS=12;AN=24;MAF=0.5;AC=12;AC_Het=6;AC_Hom=6;AC_Hemi=0;HWE=1	GT:AD:DP:GP:PL	1/1:0,4:4:0,0.111155,0.888845:135,12,0	0/0:2,0:2:0.666777,0.333223,0:0,6,65	0/0:13,0:13:0.999756,0.000244,0:0,39,310	0/1:7,1:8:0.024899,0.975101,0:13,0,205	0/1:4,2:6:1e-06,0.999999,0:57,0,124	0/0:2,0:2:0.666777,0.333223,0:0,6,68	1/1:0,3:3:0,0.200073,0.799927:95,9,0	1/1:0,2:2:0,0.333436,0.666564:81,6,0	0/1:9,15:24:0,1,0:279,0,191	0/1:19,21:40:0,1,0:302,0,301	0/1:10,9:19:0,1,0:205,0,222	0/1:23,25:48:0,1,0:309,0,280	./.:0,0:0:0.25012,0.5,0.24988:0,0,0
chr3	38127107	chr3_38127107_C_T	C	T	.	PASS	AF=0.409091;DP=174;NS=11;AN=22;MAF=0.409091;AC=9;AC_Het=5;AC_Hom=4;AC_Hemi=0;HWE=1	GT:AD:DP:GP:PL	./.:0,0:0:0.362655,0.479107,0.158238:0,0,0	0/0:4,0:4:0.923731,0.076269,0:0,12,135	1/1:0,12:12:0,0.000739,0.999261:214,36,0	0/1:10,3:13:0,1,0:78,0,238	0/0:6,0:6:0.979776,0.020224,0:0,18,195	0/0:4,0:4:0.923731,0.076269,0:0,12,140	./.:0,0:0:0.362655,0.479107,0.158238:0,0,0	1/1:0,2:2:0,0.430824,0.569176:75,6,0	0/1:9,3:12:0,1,0:71,0,216	0/1:19,6:25:0,1,0:116,0,313	0/1:12,5:17:0,1,0:122,0,228	0/1:45,21:66:0,1,0:258,0,358	0/0:7,0:7:0.989785,0.010215,0:0,21,198
chr3	38133532	chr3_38133532_C_T	C	T	.	PASS	AF=0.5;DP=246;NS=13;AN=26;MAF=0.5;AC=13;AC_Het=7;AC_Hom=6;AC_Hemi=0;HWE=1	GT:AD:DP:GP:PL	0/0:4,0:4:0.890332,0.109668,0:0,12,130	0/1:3,4:7:0,1,0:121,0,88	0/0:26,0:26:1,0,0:0,78,389	0/1:5,5:10:0,1,0:143,0,142	0/1:2,2:4:0,0.999999,0:62,0,60	1/1:0,11:11:0,0.00099,0.99901:264,33,0	1/1:0,5:5:0,0.059638,0.940362:176,15,0	1/1:0,3:3:0,0.202352,0.797648:101,9,0	0/1:8,7:15:0,1,0:178,0,189	0/1:10,21:31:0,1,0:320,0,194	0/1:10,8:18:0,1,0:175,0,229	0/1:49,58:107:0,1,0:373,0,343	0/0:5,0:5:0.941985,0.058015,0:0,15,163
chr3	38137941	chr3_38137941_G_A	G	A	.	PASS	AF=0.125;DP=272;NS=12;AN=24;MAF=0.125;AC=3;AC_Het=3;AC_Hom=0;AC_Hemi=0;HWE=1	GT:AD:DP:GP:PL	0/0:32,0:32:1,0,0:0,96,394	0/1:4,6:10:0,1,0:141,0,96	0/0:24,0:24:1,0,0:0,72,380	0/1:8,6:14:0,1,0:145,0,188	0/1:6,2:8:0.002411,0.997589,0:32,0,159	0/0:12,0:12:0.999929,7.1e-05,0:0,36,280	0/0:5,0:5:0.991011,0.008989,0:0,15,171	./.:0,0:0:0.762577,0.221359,0.016064:0,0,0	0/0:18,1:19:0.99982,0.00018,0:0,32,328	0/0:56,0:56:1,0,0:0,169,427	0/0:19,0:19:0.999999,1e-06,0:0,57,355	0/0:70,0:70:1,0,0:0,211,429	0/0:3,0:3:0.964987,0.035013,0:0,9,100
chr3	38139472	chr3_38139472_A_G	A	G	.	PASS	AF=0.346154;DP=256;NS=13;AN=26;MAF=0.346154;AC=9;AC_Het=1;AC_Hom=8;AC_Hemi=0;HWE=0.00411899	GT:AD:DP:GP:PL	0/0:16,0:16:0.999983,1.7e-05,0:0,48,327	1/1:0,6:6:0,0.054238,0.945762:187,18,0	0/0:16,0:16:0.999983,1.7e-05,0:0,48,326	0/1:3,4:7:0,1,0:102,0,87	0/0:13,0:13:0.999867,0.000133,0:0,39,301	1/1:0,8:8:0,0.014134,0.985866:201,24,0	0/0:3,0:3:0.880112,0.119888,0:0,9,90	0/0:3,0:3:0.880112,0.119888,0:0,9,78	0/0:11,0:11:0.999468,0.000532,0:0,33,233	0/0:47,0:47:1,0,0:0,141,418	0/0:19,0:19:0.999998,2e-06,0:0,57,332	1/1:0,96:96:0,0,1:453,289,0	1/1:0,11:11:0,0.001789,0.998211:281,33,0
chr3	38140682	chr3_38140682_A_C	A	C	.	PASS	AF=0.318182;DP=77;NS=11;AN=22;MAF=0.318182;AC=7;AC_Het=7;AC_Hom=0;AC_Hemi=0;HWE=0.479876	GT:AD:DP:GP:PL	0/0:1,0:1:0.630433,0.367025,0.002542:0,3,19	./.:0,0:0:0.399471,0.465132,0.135397:0,0,0	0/1:3,5:8:0,1,0:132,0,83	0/1:2,4:6:0,0.999998,2e-06:125,0,52	0/0:3,0:3:0.872949,0.127051,0:0,9,92	0/1:1,1:2:0.03304,0.966604,0.000356:14,0,29	0/1:1,1:2:0.000343,0.999425,0.000232:34,0,31	./.:0,0:0:0.399471,0.465132,0.135397:0,0,0	0/0:2,0:2:0.774541,0.225459,0:0,6,71	0/1:5,6:11:0,1,0:134,0,115	0/1:1,6:7:0,0.964181,0.035819:155,0,9	0/1:27,5:32:0.000462,0.999538,0:33,0,310	0/0:1,0:1:0.632012,0.367945,4.3e-05:0,3,37
chr3	38141799	chr3_38141799_G_A	G	A	.	PASS	AF=0.192308;DP=247;NS=13;AN=26;MAF=0.192308;AC=5;AC_Het=5;AC_Hom=0;AC_Hemi=0;HWE=1	GT:AD:DP:GP:PL	0/0:9,0:9:0.998933,0.001067,0:0,27,174	0/0:2,0:2:0.879685,0.120315,0:0,6,79	0/1:12,8:20:0,1,0:178,0,221	0/1:7,3:10:0,1,0:80,0,181	0/0:14,0:14:0.999967,3.3e-05,0:0,42,319	0/0:3,0:3:0.935993,0.064007,0:0,9,99	0/0:3,0:3:0.935993,0.064007,0:0,9,101	0/0:1,0:1:0.785196,0.214785,1.9e-05:0,3,35	0/1:11,3:14:2e-06,0.999998,0:59,0,238	0/1:29,8:37:0,1,0:117,0,315	0/1:17,7:24:0,1,0:120,0,250	0/0:108,0:108:1,0,0:0,325,414	0/0:2,0:2:0.879685,0.120315,0:0,6,72
chr3	38160852	chr3_38160852_T_C	T	C	.	PASS	AF=0.5;DP=254;NS=11;AN=22;MAF=0.5;AC=11;AC_Het=1;AC_Hom=10;AC_Hemi=0;HWE=0.0107622	GT:AD:DP:GP:PL	1/1:0,22:22:0,0,1:335,66,0	1/1:0,6:6:0,0.030749,0.969251:183,18,0	1/1:0,16:16:0,3.1e-05,0.999969:336,48,0	1/1:0,8:8:0,0.007869,0.992131:229,24,0	0/1:5,2:7:4e-06,0.999996,0:51,0,112	0/0:7,0:7:0.984844,0.015156,0:0,21,205	1/1:0,5:5:0,0.059664,0.940336:139,15,0	./.:0,0:0:0.253794,0.499971,0.246234:0,0,0	0/0:27,0:27:1,0,0:0,81,376	0/0:48,0:48:1,0,0:0,144,401	0/0:36,0:36:1,0,0:0,108,396	0/0:72,0:72:1,0,0:0,217,430	./.:0,0:0:0.253794,0.499971,0.246234:0,0,0
chr3	38162161	chr3_38162161_A_T	A	T	.	PASS	AF=0.416667;DP=182;NS=12;AN=24;MAF=0.416667;AC=10;AC_Het=2;AC_Hom=8;AC_Hemi=0;HWE=0.0286714	GT:AD:DP:GP:PL	1/1:1,11:12:0,0.249132,0.750868:203,9,0	0/0:6,0:6:0.97723,0.02277,0:0,18,183	1/1:0,17:17:0,2e-05,0.99998:326,51,0	0/1:4,3:7:0,1,0:77,0,120	1/1:0,4:4:0,0.143567,0.856433:129,12,0	./.:0,0:0:0.328161,0.489385,0.182454:0,0,0	0/0:2,0:2:0.728429,0.271571,0:0,6,73	0/0:1,0:1:0.572833,0.427127,4e-05:0,3,39	0/0:15,0:15:0.999954,4.6e-05,0:0,45,298	0/0:44,0:44:1,0,0:0,132,417	0/0:20,0:20:0.999999,1e-06,0:0,60,355	0/1:29,20:49:0,1,0:269,0,310	1/1:0,5:5:0,0.077334,0.922666:156,15,0
chr3	38173229	chr3_38173229_T_A	T	A	.	PASS	AF=0.192308;DP=156;NS=13;AN=26;MAF=0.192308;AC=5;AC_Het=5;AC_Hom=0;AC_Hemi=0;HWE=1	GT:AD:DP:GP:PL	0/0:8,0:8:0.997807,0.002193,0:0,24,199	0/1:3,1:4:0.002253,0.997747,0:29,0,102	0/1:6,1:7:0.017743,0.982257,0:20,0,173	0/0:5,0:5:0.982719,0.017281,0:0,15,158	0/0:4,0:4:0.966024,0.033976,0:0,12,117	0/0:2,0:2:0.876666,0.123334,0:0,6,67	0/0:1,0:1:0.780393,0.219582,2.5e-05:0,3,34	0/0:2,0:2:0.876666,0.123334,0:0,6,73	0/1:17,2:19:0.157431,0.842569,0:10,0,307	0/1:18,3:21:4e-05,0.99996,0:47,0,308	0/0:12,1:13:0.852549,0.147451,0:0,5,276	0/1:28,41:69:0,1,0:316,0,233	0/0:1,0:1:0.7804,0.219584,1.6e-05:0,3,36
chr3	38177599	chr3_38177599_A_G	A	G	.	PASS	AF=0.153846;DP=258;NS=13;AN=26;MAF=0.153846;AC=4;AC_Het=4;AC_Hom=0;AC_Hemi=0;HWE=1	GT:AD:DP:GP:PL	0/0:31,0:31:1,0,0:0,93,344	0/0:10,0:10:0.999598,0.000402,0:0,30,240	0/1:13,2:15:0.030534,0.969466,0:19,0,150	0/0:7,0:7:0.99679,0.00321,0:0,21,163	0/0:12,1:13:0.665132,0.334868,0:1,0,215	0/0:5,0:5:0.987282,0.012718,0:0,15,132	0/1:3,1:4:0.046505,0.953495,0:17,0,79	0/0:1,0:1:0.829108,0.170887,6e-06:0,3,38	0/0:26,0:26:1,0,0:0,78,356	0/0:53,0:53:1,0,0:0,160,387	0/0:29,0:29:1,0,0:0,87,365	0/1:27,34:61:0,1,0:303,0,284	0/1:2,1:3:0.001937,0.998063,0:31,0,56
chr3	38184720	chr3_38184720_A_G	A	G	.	PASS	AF=0.363636;DP=207;NS=11;AN=22;MAF=0.363636;AC=8;AC_Het=6;AC_Hom=2;AC_Hemi=0;HWE=1	GT:AD:DP:GP:PL	0/1:22,3:25:0.069892,0.930108,0:10,0,247	1/1:0,2:2:0,0.442732,0.557268:69,6,0	0/0:1,0:1:0.613733,0.386243,2.4e-05:0,3,40	./.:0,0:0:0.376683,0.474124,0.149193:0,0,0	0/1:5,3:8:8e-06,0.999992,0:50,0,115	0/0:2,0:2:0.76065,0.23935,1e-06:0,6,57	./.:0,0:0:0.376683,0.474124,0.149193:0,0,0	0/1:2,1:3:0.002523,0.997458,1.9e-05:25,0,42	0/0:20,1:21:0.996995,0.003005,0:0,26,291	0/1:56,13:69:0,1,0:108,0,321	0/1:21,6:27:0,1,0:67,0,282	0/0:46,0:46:1,0,0:0,138,403	0/1:0,1:1:0.001543,0.612796,0.385661:28,3,0
chr3	38184737	chr3_38184737_G_C	G	C	.	PASS	AF=0.136364;DP=272;NS=11;AN=22;MAF=0.136364;AC=3;AC_Het=3;AC_Hom=0;AC_Hemi=0;HWE=1	GT:AD:DP:GP:PL	0/0:42,1:43:1,0,0:0,101,327	0/0:2,0:2:0.913104,0.086896,0:0,6,73	0/0:3,0:3:0.954579,0.045421,0:0,9,61	./.:0,0:0:0.705767,0.268664,0.025568:0,0,0	0/1:12,5:17:0,1,0:98,0,202	0/0:4,0:4:0.976762,0.023238,0:0,12,107	./.:0,0:0:0.705767,0.268664,0.025568:0,0,0	0/1:3,6:9:0,1,0:96,0,62	0/0:24,3:27:0.733162,0.266838,0:0,0,291	0/1:61,10:71:0.00282,0.99718,0:30,0,299	0/0:30,3:33:0.988656,0.011344,0:0,15,302	0/0:48,0:48:1,0,0:0,144,413	0/0:2,0:2:0.913104,0.086896,0:0,6,54
chr3	38195448	chr3_38195448_A_C	A	C	.	PASS	AF=0.291667;DP=220;NS=12;AN=24;MAF=0.291667;AC=7;AC_Het=5;AC_Hom=2;AC_Hemi=0;HWE=1	GT:AD:DP:GP:PL	1/1:0,3:3:0,0.365755,0.634245:82,9,0	0/0:10,0:10:0.999154,0.000846,0:0,30,247	0/1:6,2:8:0.005262,0.994738,0:23,0,130	0/0:4,0:4:0.948599,0.051401,0:0,12,127	0/0:3,0:3:0.902223,0.097777,0:0,9,108	0/0:5,0:5:0.973622,0.026378,0:0,15,173	0/0:2,0:2:0.821862,0.178138,0:0,6,57	./.:0,0:0:0.486633,0.421916,0.091451:0,0,0	0/1:23,6:29:0,1,0:70,0,319	0/1:59,9:68:0.027907,0.972093,0:16,0,332	0/1:21,5:26:2e-06,0.999998,0:58,0,338	0/0:57,2:59:1,0,0:0,132,415	0/1:0,1:1:0.000128,0.6975,0.302372:41,3,0
chr3	38195773	chr3_38195773_T_C	T	C	.	PASS	AF=0.25;DP=267;NS=12;AN=24;MAF=0.25;AC=6;AC_Het=4;AC_Hom=2;AC_Hemi=0;HWE=1	GT:AD:DP:GP:PL	0/1:1,7:8:0,0.988068,0.011932:163,0,12	0/1:4,1:5:0.032654,0.967346,0:16,0,129	0/1:1,9:10:0,0.928945,0.071055:210,0,4	0/0:1,0:1:0.72632,0.273032,0.000648:0,3,22	1/1:0,3:3:0,0.399409,0.600591:73,9,0	0/0:3,0:3:0.914097,0.085903,0:0,9,101	0/1:0,1:1:0.000386,0.726507,0.273107:37,3,0	./.:0,0:0:0.528223,0.397133,0.074644:0,0,0	0/0:25,0:25:1,0,0:0,75,385	0/0:89,0:89:1,0,0:0,268,440	0/0:39,1:40:1,0,0:0,91,400	0/0:81,0:81:1,0,0:0,244,432	0/0:1,0:1:0.726784,0.273206,1e-05:0,3,40
chr3	38196090	chr3_38196090_A_G	A	G	.	PASS	AF=0.272727;DP=229;NS=11;AN=22;MAF=0.272727;AC=6;AC_Het=4;AC_Hom=2;AC_Hemi=0;HWE=1	GT:AD:DP:GP:PL	0/1:0,1:1:0.005265,0.70022,0.294516:25,3,0	0/1:2,1:3:0.00095,0.99905,0:31,0,66	1/1:0,3:3:0,0.372794,0.627206:74,9,0	0/0:2,0:2:0.826244,0.173756,0:0,6,73	0/0:6,0:6:0.987027,0.012973,0:0,18,170	0/0:2,0:2:0.826244,0.173756,0:0,6,71	./.:0,0:0:0.495514,0.416827,0.087659:0,0,0	0/1:0,1:1:0.000529,0.703553,0.295918:35,3,0	0/1:31,4:35:0.05778,0.94222,0:13,0,350	0/0:79,2:81:1,0,0:0,181,411	0/0:25,1:26:0.999984,1.6e-05,0:0,47,379	0/0:69,0:69:1,0,0:0,208,429	./.:0,0:0:0.495514,0.416827,0.087659:0,0,0
chr3	38208905	chr3_38208905_A_G	A	G	.	PASS	AF=0.153846;DP=235;NS=13;AN=26;MAF=0.153846;AC=4;AC_Het=4;AC_Hom=0;AC_Hemi=0;HWE=1	GT:AD:DP:GP:PL	0/1:18,6:24:0,1,0:97,0,266	0/0:5,0:5:0.988028,0.011972,0:0,15,134	0/0:15,1:16:0.976947,0.023053,0:0,12,262	0/1:11,2:13:0.002104,0.997896,0:31,0,199	0/0:10,0:10:0.999622,0.000378,0:0,30,228	0/1:4,2:6:0.00012,0.99988,0:43,0,118	0/0:4,0:4:0.976339,0.023661,0:0,12,114	0/0:1,0:1:0.837603,0.162394,3e-06:0,3,41	0/0:27,0:27:1,0,0:0,81,330	0/0:45,0:45:1,0,0:0,135,407	0/0:23,0:23:1,0,0:0,69,375	0/0:56,2:58:1,0,0:0,127,375	0/1:1,2:3:3e-06,0.996932,0.003066:60,0,15
chr3	38209798	chr3_38209798_G_A	G	A	.	PASS	AF=0.5;DP=249;NS=12;AN=24;MAF=0.5;AC=12;AC_Het=2;AC_Hom=10;AC_Hemi=0;HWE=0.0264585	GT:AD:DP:GP:PL	1/1:0,3:3:0,0.211829,0.788171:78,9,0	1/1:0,3:3:0,0.211829,0.788171:100,9,0	1/1:0,6:6:0,0.032502,0.967498:191,18,0	1/1:0,4:4:0,0.11846,0.88154:106,12,0	0/0:8,0:8:0.992786,0.007214,0:0,24,206	0/0:9,0:9:0.99638,0.00362,0:0,27,258	1/1:0,2:2:9e-06,0.349601,0.65039:49,6,0	./.:0,0:0:0.268415,0.499346,0.232239:0,0,0	0/0:28,0:28:1,0,0:0,84,414	0/0:74,0:74:1,0,0:0,223,452	0/0:35,0:35:1,0,0:0,105,417	0/1:52,24:76:0,1,0:128,0,350	0/1:0,1:1:0.001758,0.517175,0.481067:25,3,0
chr3	38211715	chr3_38211715_C_T	C	T	.	PASS	AF=0.384615;DP=240;NS=13;AN=26;MAF=0.384615;AC=10;AC_Het=2;AC_Hom=8;AC_Hemi=0;HWE=0.0196258	GT:AD:DP:GP:PL	0/0:8,0:8:0.99523,0.00477,0:0,24,162	1/1:0,6:6:0,0.048464,0.951536:179,18,0	0/0:11,0:11:0.999401,0.000599,0:0,33,268	0/1:1,3:4:0,0.999383,0.000617:90,0,27	0/0:9,0:9:0.997609,0.002391,0:0,27,237	0/0:3,0:3:0.867018,0.132982,0:0,9,101	1/1:0,4:4:0,0.169251,0.830749:129,12,0	1/1:0,7:7:0,0.024833,0.975167:172,21,0	0/0:17,0:17:0.999991,9e-06,0:0,51,338	0/0:41,0:41:1,0,0:0,123,408	0/0:28,0:28:1,0,0:0,84,393	0/1:58,36:94:0,1,0:286,0,359	1/1:0,8:8:0,0.012573,0.987427:201,24,0
chr3	38212014	chr3_38212014_C_T	C	T	.	PASS	AF=0.192308;DP=260;NS=13;AN=26;MAF=0.192308;AC=5;AC_Het=3;AC_Hom=2;AC_Hemi=0;HWE=0.373913	GT:AD:DP:GP:PL	0/0:6,0:6:0.992202,0.007798,0:0,18,159	0/1:6,6:12:0,1,0:141,0,143	0/0:18,0:18:0.999998,2e-06,0:0,54,345	1/1:0,14:14:0,0.000485,0.999515:305,42,0	0/0:8,0:8:0.998039,0.001961,0:0,24,222	0/0:5,0:5:0.984525,0.015475,0:0,15,152	0/1:1,2:3:3.3e-05,0.999567,0.0004:48,0,25	0/1:0,1:1:0.001004,0.79824,0.200757:35,3,0	0/0:20,0:20:1,0,0:0,60,362	0/0:37,0:37:1,0,0:0,111,387	0/0:23,0:23:1,0,0:0,69,373	0/0:98,0:98:1,0,0:0,295,455	0/0:15,0:15:0.999985,1.5e-05,0:0,45,309
chr3	38217682	chr3_38217682_C_A	C	A	.	PASS	AF=0.458333;DP=185;NS=12;AN=24;MAF=0.458333;AC=11;AC_Het=7;AC_Hom=4;AC_Hemi=0;HWE=1	GT:AD:DP:GP:PL	0/1:4,13:17:0,0.999972,2.8e-05:240,0,42	1/1:0,3:3:0,0.225372,0.774628:99,9,0	0/1:14,2:16:0.054379,0.945621,0:10,0,240	0/1:8,6:14:0,1,0:96,0,159	0/1:4,2:6:7e-06,0.999993,0:49,0,100	0/0:4,0:4:0.903013,0.096987,0:0,12,91	./.:0,0:0:0.289282,0.497135,0.213583:0,0,0	0/0:1,0:1:0.537835,0.462134,3.2e-05:0,3,41	0/1:19,2:21:0.161247,0.838753,0:5,0,220	0/1:34,8:42:0,1,0:75,0,287	0/0:22,0:22:1,0,0:0,66,286	1/1:5,30:35:0,0.040018,0.959982:300,17,0	0/1:1,2:3:9e-06,0.986545,0.013445:48,0,15
chr3	38219096	chr3_38219096_C_A	C	A	.	PASS	AF=0.230769;DP=267;NS=13;AN=26;MAF=0.230769;AC=6;AC_Het=4;AC_Hom=2;AC_Hemi=0;HWE=0.522981	GT:AD:DP:GP:PL	1/1:0,4:4:0,0.280623,0.719377:116,12,0	0/1:3,1:4:0.003941,0.996059,0:26,0,100	0/0:10,0:10:0.999375,0.000625,0:0,30,257	0/1:5,3:8:0,1,0:78,0,136	0/0:10,0:10:0.999375,0.000625,0:0,30,275	0/0:3,0:3:0.925836,0.074164,0:0,9,98	0/0:2,0:2:0.861913,0.138087,0:0,6,60	0/1:0,1:1:0.000236,0.757151,0.242613:40,3,0	0/0:23,0:23:1,0,0:0,69,389	0/0:61,0:61:1,0,0:0,184,432	0/0:24,0:24:1,0,0:0,72,382	0/1:76,38:114:0,1,0:290,0,344	0/0:2,0:2:0.861913,0.138087,0:0,6,65
chr3	38235204	chr3_38235204_A_G	A	G	.	PASS	AF=0.384615;DP=199;NS=13;AN=26;MAF=0.384615;AC=10;AC_Het=10;AC_Hom=0;AC_Hemi=0;HWE=0.0747611	GT:AD:DP:GP:PL	0/1:12,7:19:0,1,0:127,0,247	0/1:5,2:7:3e-05,0.99997,0:44,0,139	0/1:9,5:14:0,1,0:111,0,179	0/1:10,5:15:0,1,0:115,0,225	0/1:9,4:13:0,1,0:107,0,208	0/0:6,0:6:0.979262,0.020738,0:0,18,185	0/1:5,2:7:4e-06,0.999996,0:53,0,140	0/0:1,0:1:0.596045,0.403933,2.2e-05:0,3,41	0/1:12,3:15:2e-06,0.999998,0:55,0,237	0/1:14,5:19:0,1,0:76,0,269	0/1:8,2:10:0.000222,0.999778,0:35,0,177	0/1:36,33:69:0,1,0:322,0,338	0/0:4,0:4:0.921906,0.078094,0:0,12,132
chr3	38235778	chr3_38235778_G_C	G	C	.	PASS	AF=0.25;DP=235;NS=12;AN=24;MAF=0.25;AC=6;AC_Het=2;AC_Hom=4;AC_Hemi=0;HWE=0.0898987	GT:AD:DP:GP:PL	./.:0,0:0:0.569275,0.370456,0.060269:0,0,0	0/0:6,0:6:0.989935,0.010065,0:0,18,196	1/1:0,6:6:0,0.087623,0.912377:160,18,0	0/1:8,5:13:0,1,0:124,0,193	0/1:7,6:13:0,1,0:147,0,168	0/0:9,0:9:0.998731,0.001269,0:0,27,234	0/0:1,0:1:0.754497,0.245493,1e-05:0,3,39	1/1:0,4:4:0,0.277539,0.722461:113,12,0	0/0:12,0:12:0.999841,0.000159,0:0,36,261	0/0:42,0:42:1,0,0:0,126,408	0/0:25,0:25:1,0,0:0,75,380	0/0:78,0:78:1,0,0:0,235,406	0/0:13,0:13:0.999921,7.9e-05,0:0,39,303
chr3	38237764	chr3_38237764_T_A	T	A	.	PASS	AF=0.192308;DP=267;NS=13;AN=26;MAF=0.192308;AC=5;AC_Het=3;AC_Hom=2;AC_Hemi=0;HWE=0.373913	GT:AD:DP:GP:PL	0/0:11,0:11:0.999781,0.000219,0:0,33,217	0/0:12,0:12:0.99989,0.00011,0:0,36,265	0/0:17,0:17:0.999997,3e-06,0:0,51,350	0/1:8,8:16:0,1,0:202,0,183	0/0:10,0:10:0.999561,0.000439,0:0,30,260	0/1:4,2:6:2e-05,0.99998,0:50,0,126	0/0:2,0:2:0.898943,0.101057,0:0,6,71	1/1:0,4:4:0,0.357299,0.642701:143,12,0	0/0:9,0:9:0.999123,0.000877,0:0,27,236	0/0:49,0:49:1,0,0:0,148,427	0/0:21,0:21:1,0,0:0,63,380	0/1:56,50:106:0,1,0:352,0,350	0/0:4,0:4:0.972664,0.027336,0:0,12,115
chr3	38238098	chr3_38238098_G_A	G	A	.	PASS	AF=0.25;DP=203;NS=12;AN=24;MAF=0.25;AC=6;AC_Het=4;AC_Hom=2;AC_Hemi=0;HWE=1	GT:AD:DP:GP:PL	0/1:2,1:3:0.062327,0.937645,2.8e-05:13,0,38	0/0:1,0:1:0.726037,0.27393,3.3e-05:0,3,35	./.:0,0:0:0.527162,0.397795,0.075044:0,0,0	0/1:1,3:4:0,0.999698,0.000302:73,0,28	0/0:3,0:3:0.913808,0.086192,0:0,9,105	0/0:3,0:3:0.913808,0.086192,0:0,9,109	1/1:0,3:3:0,0.398528,0.601472:93,9,0	0/1:0,2:2:0,0.569927,0.430073:74,6,0	0/0:25,0:25:1,0,0:0,75,382	0/0:49,0:49:1,0,0:0,148,426	0/0:28,0:28:1,0,0:0,84,390	0/1:32,33:65:0,1,0:312,0,330	0/0:2,0:2:0.841293,0.158707,0:0,6,71
chr3	38239086	chr3_38239086_A_C	A	C	.	PASS	AF=0.230769;DP=270;NS=13;AN=26;MAF=0.230769;AC=6;AC_Het=4;AC_Hom=2;AC_Hemi=0;HWE=0.522981	GT:AD:DP:GP:PL	1/1:0,12:12:0,0.001634,0.998366:196,36,0	0/0:2,0:2:0.870212,0.129788,0:0,6,63	0/1:13,2:15:0.037746,0.962254,0:16,0,244	0/0:3,0:3:0.930603,0.069397,0:0,9,87	0/1:6,1:7:0.145318,0.854682,0:10,0,156	0/1:7,1:8:0.11937,0.88063,0:11,0,170	0/1:2,2:4:2e-06,0.999998,0:60,0,59	0/0:3,0:3:0.930603,0.069397,0:0,9,100	0/0:19,0:19:0.999999,1e-06,0:0,57,356	0/0:40,0:40:1,0,0:0,120,402	0/0:31,0:31:1,0,0:0,93,402	0/0:97,4:101:1,0,0:0,191,388	0/0:6,0:6:0.990765,0.009235,0:0,18,135
chr3	38239364	chr3_38239364_T_A	T	A	.	PASS	AF=0.5;DP=251;NS=11;AN=22;MAF=0.5;AC=11;AC_Het=3;AC_Hom=8;AC_Hemi=0;HWE=0.221583	GT:AD:DP:GP:PL	0/1:1,6:7:0,0.887756,0.112244:129,0,6	0/1:0,1:1:0.0002,0.500891,0.498909:34,3,0	1/1:0,3:3:0,0.200632,0.799368:110,9,0	1/1:0,3:3:0,0.200632,0.799368:97,9,0	0/1:6,1:7:0.008022,0.991978,0:18,0,176	./.:0,0:0:0.250994,0.499998,0.249008:0,0,0	./.:0,0:0:0.250994,0.499998,0.249008:0,0,0	0/0:4,0:4:0.889284,0.110716,0:0,12,137	0/0:29,0:29:1,0,0:0,87,389	0/0:57,0:57:1,0,0:0,172,441	0/0:27,0:27:1,0,0:0,81,406	1/1:4,107:111:0,0,1:414,220,0	1/1:0,2:2:0,0.334213,0.665787:82,6,0
chr3	38240479	chr3_38240479_A_G	A	G	.	PASS	AF=0.384615;DP=213;NS=13;AN=26;MAF=0.384615;AC=10;AC_Het=2;AC_Hom=8;AC_Hemi=0;HWE=0.0196258	GT:AD:DP:GP:PL	1/1:0,3:3:0,0.298301,0.701699:110,9,0	1/1:0,2:2:0,0.459528,0.540472:76,6,0	1/1:0,6:6:0,0.050457,0.949543:159,18,0	0/0:1,0:1:0.629689,0.370294,1.7e-05:0,3,41	0/1:6,2:8:9e-06,0.999991,0:50,0,134	0/0:2,0:2:0.772782,0.227218,0:0,6,71	0/0:4,0:4:0.931528,0.068472,0:0,12,124	0/0:4,0:4:0.931528,0.068472,0:0,12,141	0/0:17,0:17:0.999991,9e-06,0:0,51,340	0/0:67,0:67:1,0,0:0,202,441	0/0:24,0:24:1,0,0:0,72,380	0/1:57,15:72:0,1,0:140,0,334	1/1:0,3:3:0,0.298301,0.701699:107,9,0
chr3	38250756	chr3_38250756_A_T	A	T	.	PASS	AF=0.416667;DP=260;NS=12;AN=24;MAF=0.416667;AC=10;AC_Het=2;AC_Hom=8;AC_Hemi=0;HWE=0.0286714	GT:AD:DP:GP:PL	0/1:14,8:22:0,1,0:178,0,240	1/1:0,5:5:0,0.087473,0.912527:160,15,0	0/0:18,0:18:0.999995,5e-06,0:0,54,351	0/1:7,8:15:0,1,0:198,0,144	0/0:18,0:18:0.999995,5e-06,0:0,54,343	0/0:5,0:5:0.960849,0.039151,0:0,15,165	1/1:0,2:2:0,0.434032,0.565968:74,6,0	./.:0,0:0:0.366431,0.477809,0.15576:0,0,0	0/0:15,0:15:0.99996,4e-05,0:0,45,302	0/0:42,0:42:1,0,0:0,126,416	0/0:24,0:24:1,0,0:0,72,377	1/1:0,85:85:0,0,1:446,256,0	1/1:0,6:6:0,0.045737,0.954263:197,18,0
chr3	38252806	chr3_38252806_C_T	C	T	.	PASS	AF=0.136364;DP=122;NS=11;AN=22;MAF=0.136364;AC=3;AC_Het=1;AC_Hom=2;AC_Hemi=0;HWE=0.142857	GT:AD:DP:GP:PL	./.:0,0:0:0.703668,0.270362,0.02597:0,0,0	0/0:1,0:1:0.83884,0.161147,1.2e-05:0,3,34	0/0:13,0:13:0.999953,4.7e-05,0:0,39,295	0/0:3,0:3:0.954175,0.045825,0:0,9,78	0/0:9,0:9:0.99925,0.00075,0:0,27,166	0/1:2,1:3:0.016258,0.983742,0:22,0,66	./.:0,0:0:0.703668,0.270362,0.02597:0,0,0	0/0:2,0:2:0.912363,0.087635,2e-06:0,6,43	0/0:14,1:15:0.894995,0.105005,0:0,5,252	0/0:35,0:35:1,0,0:0,105,395	0/0:18,0:18:0.999999,1e-06,0:0,54,326	1/1:0,22:22:0,2e-06,0.999998:292,66,0	0/0:1,0:1:0.838845,0.161148,6e-06:0,3,37
chr3	38252895	chr3_38252895_C_A	C	A	.	PASS	AF=0.272727;DP=144;NS=11;AN=22;MAF=0.272727;AC=6;AC_Het=6;AC_Hom=0;AC_Hemi=0;HWE=0.504644	GT:AD:DP:GP:PL	./.:0,0:0:0.527082,0.397844,0.075074:0,0,0	./.:0,0:0:0.527082,0.397844,0.075074:0,0,0	0/0:11,0:11:0.999632,0.000368,0:0,33,254	0/0:4,0:4:0.954951,0.045049,0:0,12,111	0/1:7,3:10:2.7e-05,0.999973,0:47,0,158	0/1:3,1:4:0.010505,0.989495,0:21,0,93	0/0:3,0:3:0.913786,0.086214,0:0,9,94	0/1:1,1:2:0.002648,0.997114,0.000238:27,0,29	0/1:15,2:17:0.090968,0.909032,0:11,0,250	0/0:43,3:46:0.999996,4e-06,0:0,53,359	0/1:21,7:28:0,1,0:75,0,280	0/0:12,0:12:0.999816,0.000184,0:0,36,184	0/1:3,4:7:0,1,0:99,0,70
chr3	38252917	chr3_38252917_C_T	C	T	.	PASS	AF=0.272727;DP=103;NS=11;AN=22;MAF=0.272727;AC=6;AC_Het=6;AC_Hom=0;AC_Hemi=0;HWE=0.504644	GT:AD:DP:GP:PL	./.:0,0:0:0.482324,0.424343,0.093333:0,0,0	./.:0,0:0:0.482324,0.424343,0.093333:0,0,0	0/1:1,4:5:0,0.993025,0.006975:96,0,15	0/1:0,2:2:0,0.53197,0.46803:74,6,0	0/0:8,0:8:0.996575,0.003425,0:0,24,200	0/0:4,0:4:0.947881,0.052119,0:0,12,139	0/1:1,3:4:0,0.997216,0.002784:85,0,19	0/0:2,0:2:0.81971,0.18029,0:0,6,57	0/1:9,3:12:1e-06,0.999999,0:59,0,186	0/1:26,13:39:0,1,0:186,0,320	0/1:15,2:17:0.046032,0.953968,0:14,0,260	0/0:5,0:5:0.973243,0.026757,0:0,15,133	0/0:5,0:5:0.973243,0.026757,0:0,15,140
chr3	38253109	chr3_38253109_T_C	T	C	.	PASS	AF=0.416667;DP=230;NS=12;AN=24;MAF=0.416667;AC=10;AC_Het=10;AC_Hom=0;AC_Hemi=0;HWE=0.063131	GT:AD:DP:GP:PL	./.:0,0:0:0.358304,0.480562,0.161134:0,0,0	0/0:4,0:4:0.92266,0.07734,0:0,12,108	0/1:16,4:20:0,1,0:62,0,280	0/1:6,2:8:0.005894,0.994106,0:21,0,135	0/1:10,3:13:2e-06,0.999998,0:55,0,245	0/1:7,1:8:0.373817,0.626183,0:1,0,186	0/0:4,0:4:0.92266,0.07734,0:0,12,137	0/1:3,1:4:0.001191,0.998809,0:28,0,88	0/1:26,7:33:0,1,0:104,0,350	0/1:51,6:57:0.139772,0.860228,0:7,0,329	0/1:25,5:30:3.2e-05,0.999968,0:44,0,324	0/1:10,32:42:0,1,0:154,0,110	0/1:3,4:7:0,1,0:90,0,62
chr3	38253144	chr3_38253144_G_A	G	A	.	PASS	AF=0.208333;DP=216;NS=12;AN=24;MAF=0.208333;AC=5;AC_Het=5;AC_Hom=0;AC_Hemi=0;HWE=1	GT:AD:DP:GP:PL	./.:0,0:0:0.596913,0.351377,0.05171:0,0,0	0/0:5,0:5:0.981938,0.018062,0:0,15,127	0/0:16,0:16:0.999991,9e-06,0:0,48,335	0/0:7,0:7:0.995422,0.004578,0:0,21,160	0/1:10,2:12:0.001115,0.998885,0:32,0,214	0/0:7,1:8:0.576302,0.423698,0:1,0,184	0/0:6,0:6:0.990887,0.009113,0:0,18,178	0/1:3,2:5:2.7e-05,0.999973,0:48,0,89	0/1:21,3:24:0.001214,0.998786,0:31,0,299	0/0:49,1:50:1,0,0:0,129,417	0/1:22,4:26:0.000116,0.999884,0:42,0,319	0/1:27,17:44:0,1,0:166,0,229	0/0:7,0:7:0.995422,0.004578,0:0,21,196
chr3	38253164	chr3_38253164_T_C	T	C	.	PASS	AF=0.333333;DP=188;NS=12;AN=24;MAF=0.333333;AC=8;AC_Het=8;AC_Hom=0;AC_Hemi=0;HWE=0.216045	GT:AD:DP:GP:PL	./.:0,0:0:0.506363,0.410458,0.083179:0,0,0	0/0:3,0:3:0.907999,0.092001,0:0,9,89	0/1:12,3:15:5.7e-05,0.999943,0:43,0,255	0/1:7,1:8:0.283595,0.716405,0:5,0,149	0/1:11,4:15:1e-06,0.999999,0:62,0,213	0/0:7,0:7:0.993707,0.006293,0:0,21,202	0/0:6,0:6:0.987493,0.012507,0:0,18,159	0/1:2,1:3:0.019274,0.980726,0:18,0,59	0/1:16,2:18:0.444873,0.555127,0:2,0,263	0/0:40,3:43:0.999948,5.2e-05,0:0,42,353	0/1:19,2:21:0.381847,0.618153,0:3,0,308	0/1:23,17:40:0,1,0:213,0,270	0/1:8,1:9:0.059391,0.940609,0:13,0,183
chr3	38259623	chr3_38259623_C_T	C	T	.	PASS	AF=0.192308;DP=260;NS=13;AN=26;MAF=0.192308;AC=5;AC_Het=3;AC_Hom=2;AC_Hemi=0;HWE=0.373913	GT:AD:DP:GP:PL	0/0:16,0:16:0.999992,8e-06,0:0,48,321	0/0:1,0:1:0.798486,0.201498,1.6e-05:0,3,35	0/0:19,0:19:0.999999,1e-06,0:0,57,346	0/1:4,10:14:0,1,0:214,0,88	0/1:3,4:7:0,1,0:97,0,96	1/1:0,5:5:0,0.198499,0.801501:127,15,0	0/0:7,0:7:0.996073,0.003927,0:0,21,201	0/0:1,0:1:0.798494,0.201499,6e-06:0,3,39	0/0:18,0:18:0.999998,2e-06,0:0,54,345	0/0:39,0:39:1,0,0:0,117,405	0/0:18,0:18:0.999998,2e-06,0:0,54,353	0/1:47,64:111:0,1,0:365,0,324	0/0:4,0:4:0.969422,0.030578,0:0,12,140
chr3	38265794	chr3_38265794_G_C	G	C	.	PASS	AF=0.416667;DP=204;NS=12;AN=24;MAF=0.416667;AC=10;AC_Het=2;AC_Hom=8;AC_Hemi=0;HWE=0.0286714	GT:AD:DP:GP:PL	1/1:0,20:20:0,2e-06,0.999998:269,60,0	0/0:7,0:7:0.988047,0.011953,0:0,21,199	1/1:0,21:21:0,1e-06,0.999999:373,63,0	1/1:0,8:8:0,0.009988,0.990012:229,24,0	0/1:6,3:9:0,1,0:79,0,163	0/0:2,0:2:0.720906,0.279094,0:0,6,70	./.:0,0:0:0.317648,0.491909,0.190443:0,0,0	1/1:0,3:3:0,0.244064,0.755936:99,9,0	0/0:14,0:14:0.999906,9.4e-05,0:0,42,322	0/0:41,0:41:1,0,0:0,123,419	0/0:23,0:23:1,0,0:0,69,378	0/1:18,37:55:0,1,0:355,0,167	0/0:1,0:1:0.563581,0.436377,4.3e-05:0,3,39
chr3	38267432	chr3_38267432_A_G	A	G	.	PASS	AF=0.333333;DP=251;NS=12;AN=24;MAF=0.333333;AC=8;AC_Het=4;AC_Hom=4;AC_Hemi=0;HWE=0.517566	GT:AD:DP:GP:PL	1/1:1,27:28:0,7.4e-05,0.999926:262,47,0	0/0:2,0:2:0.79837,0.20163,0:0,6,60	0/0:8,0:8:0.99607,0.00393,0:0,24,172	0/0:5,0:5:0.969398,0.030602,0:0,15,168	0/0:9,0:9:0.998031,0.001969,0:0,27,231	1/1:0,2:2:0,0.497452,0.502547:69,6,0	0/0:2,0:2:0.79837,0.20163,0:0,6,81	0/0:3,0:3:0.887883,0.112117,0:0,9,92	0/1:13,4:17:0,1,0:72,0,270	0/1:29,19:48:0,1,0:179,0,346	0/1:25,7:32:0,1,0:86,0,329	0/1:75,20:95:0,1,0:64,0,334	./.:0,0:0:0.44143,0.445944,0.112626:0,0,0
chr3	38268759	chr3_38268759_A_G	A	G	.	PASS	AF=0.458333;DP=214;NS=12;AN=24;MAF=0.458333;AC=11;AC_Het=3;AC_Hom=8;AC_Hemi=0;HWE=0.103129	GT:AD:DP:GP:PL	1/1:0,8:8:0,0.00878,0.99122:224,24,0	1/1:0,3:3:0,0.220865,0.779135:89,9,0	1/1:0,17:17:0,1.7e-05,0.999983:346,51,0	0/1:2,1:3:0.001432,0.998565,3e-06:26,0,51	0/1:2,5:7:0,0.99996,4e-05:114,0,40	0/0:3,0:3:0.819359,0.180641,0:0,9,79	./.:0,0:0:0.282366,0.49803,0.219603:0,0,0	0/0:2,0:2:0.693993,0.306007,0:0,6,78	0/0:15,0:15:0.999946,5.4e-05,0:0,45,294	0/0:31,0:31:1,0,0:0,93,395	0/0:26,0:26:1,0,0:0,78,373	0/1:40,51:91:0,1,0:353,0,318	1/1:0,8:8:0,0.00878,0.99122:217,24,0
chr3	38269902	chr3_38269902_C_A	C	A	.	PASS	AF=0.25;DP=247;NS=12;AN=24;MAF=0.25;AC=6;AC_Het=2;AC_Hom=4;AC_Hemi=0;HWE=0.0898987	GT:AD:DP:GP:PL	./.:0,0:0:0.579988,0.363163,0.056849:0,0,0	1/1:0,4:4:0,0.28533,0.71467:134,12,0	0/0:6,0:6:0.990312,0.009688,0:0,18,198	0/0:18,0:18:0.999998,2e-06,0:0,54,346	0/0:11,0:11:0.999694,0.000306,0:0,33,289	0/1:4,3:7:0,1,0:82,0,119	0/0:6,0:6:0.990312,0.009688,0:0,18,197	0/0:11,0:11:0.999694,0.000306,0:0,33,275	0/0:23,0:23:1,0,0:0,69,364	0/0:49,0:49:1,0,0:0,148,432	0/0:18,0:18:0.999998,2e-06,0:0,54,348	0/1:42,43:85:0,1,0:350,0,347	1/1:0,9:9:0,0.012322,0.987678:258,27,0
chr3	38272773	chr3_38272773_A_C	A	C	.	PASS	AF=0.115385;DP=258;NS=13;AN=26;MAF=0.115385;AC=3;AC_Het=3;AC_Hom=0;AC_Hemi=0;HWE=1	GT:AD:DP:GP:PL	0/0:6,0:6:0.995508,0.004492,0:0,18,172	0/0:2,0:2:0.932662,0.067338,0:0,6,70	0/0:8,0:8:0.998873,0.001127,0:0,24,214	0/1:6,7:13:0,1,0:181,0,122	0/1:8,3:11:0,1,0:74,0,191	0/0:4,0:4:0.98227,0.01773,0:0,12,132	0/1:2,1:3:0.003475,0.996525,0:30,0,54	0/0:2,0:2:0.932662,0.067338,0:0,6,72	0/0:33,0:33:1,0,0:0,99,376	0/0:73,0:73:1,0,0:0,220,422	0/0:26,0:26:1,0,0:0,78,376	0/0:76,0:76:1,0,0:0,229,416	0/0:1,0:1:0.873816,0.126181,4e-06:0,3,37
chr3	38273372	chr3_38273372_C_T	C	T	.	PASS	AF=0.269231;DP=264;NS=13;AN=26;MAF=0.269231;AC=7;AC_Het=5;AC_Hom=2;AC_Hemi=0;HWE=1	GT:AD:DP:GP:PL	0/0:1,0:1:0.727526,0.272463,1e-05:0,3,40	0/0:6,0:6:0.988433,0.011567,0:0,18,192	0/0:16,0:16:0.999989,1.1e-05,0:0,48,306	0/1:7,6:13:0,1,0:139,0,170	0/1:9,4:13:0,1,0:80,0,198	0/1:1,6:7:0,0.992484,0.007516:169,0,14	0/1:1,1:2:0.002121,0.997643,0.000236:28,0,29	1/1:0,4:4:0,0.250239,0.749761:135,12,0	0/0:25,0:25:1,0,0:0,75,387	0/0:56,0:56:1,0,0:0,169,422	0/0:22,0:22:1,0,0:0,66,372	0/1:47,48:95:0,1,0:358,0,356	0/0:4,0:4:0.955281,0.044719,0:0,12,123
chr3	38276096	chr3_38276096_T_C	T	C	.	PASS	AF=0.25;DP=215;NS=12;AN=24;MAF=0.25;AC=6;AC_Het=4;AC_Hom=2;AC_Hemi=0;HWE=1	GT:AD:DP:GP:PL	./.:0,0:0:0.545739,0.386005,0.068256:0,0,0	0/0:2,0:2:0.849745,0.150255,0:0,6,66	1/1:0,11:11:0,0.002753,0.997247:254,33,0	0/1:4,4:8:1e-06,0.999999,0:64,0,70	0/1:3,3:6:0,1,0:70,0,93	0/0:4,0:4:0.957666,0.042334,0:0,12,140	0/1:4,1:5:0.005662,0.994338,0:24,0,85	0/0:3,0:3:0.91877,0.08123,0:0,9,104	0/0:12,0:12:0.999827,0.000173,0:0,36,271	0/1:19,3:22:0.001551,0.998449,0:30,0,261	0/0:10,0:10:0.99931,0.00069,0:0,30,226	0/0:122,0:122:1,0,0:0,367,433	0/0:7,0:7:0.994505,0.005495,0:0,21,194
chr3	38277786	chr3_38277786_C_A	C	A	.	PASS	AF=0.409091;DP=169;NS=11;AN=22;MAF=0.409091;AC=9;AC_Het=5;AC_Hom=4;AC_Hemi=0;HWE=1	GT:AD:DP:GP:PL	./.:0,0:0:0.294361,0.496379,0.20926:0,0,0	1/1:0,2:2:0,0.372256,0.627743:69,6,0	1/1:0,16:16:0,3.6e-05,0.999964:308,48,0	0/1:4,2:6:1.8e-05,0.999982,0:45,0,122	0/1:1,5:6:0,0.994648,0.005352:142,0,19	./.:0,0:0:0.294361,0.496379,0.20926:0,0,0	0/0:2,0:2:0.70345,0.29655,0:0,6,74	0/0:1,0:1:0.542527,0.457425,4.9e-05:0,3,39	0/1:11,6:17:0,1,0:128,0,176	0/1:16,22:38:0,1,0:314,0,243	0/1:9,6:15:0,1,0:143,0,188	0/0:57,7:64:0.78302,0.21698,0:0,8,294	0/0:1,0:1:0.541721,0.456746,0.001533:0,3,24
chr3	38278005	chr3_38278005_T_C	T	C	.	PASS	AF=0.375;DP=195;NS=12;AN=24;MAF=0.375;AC=9;AC_Het=3;AC_Hom=6;AC_Hemi=0;HWE=0.205277	GT:AD:DP:GP:PL	./.:0,0:0:0.397389,0.465998,0.136613:0,0,0	0/0:4,0:4:0.931716,0.068284,0:0,12,127	1/1:0,5:5:0,0.096324,0.903676:128,15,0	0/1:3,2:5:1e-06,0.999999,0:59,0,93	0/1:8,1:9:0.080081,0.919919,0:10,0,192	1/1:0,4:4:0,0.175723,0.824277:139,12,0	0/0:2,0:2:0.773301,0.226699,0:0,6,76	0/0:2,0:2:0.773301,0.226699,0:0,6,70	0/0:14,0:14:0.999928,7.2e-05,0:0,42,303	0/0:52,0:52:1,0,0:0,157,428	0/0:21,0:21:0.999999,1e-06,0:0,63,356	0/1:29,45:74:0,1,0:339,0,287	1/1:0,3:3:0,0.298921,0.701079:110,9,0
chr3	38280561	chr3_38280561_C_T	C	T	.	PASS	AF=0.458333;DP=233;NS=12;AN=24;MAF=0.458333;AC=11;AC_Het=1;AC_Hom=10;AC_Hemi=0;HWE=0.00444205	GT:AD:DP:GP:PL	./.:0,0:0:0.292919,0.496602,0.210479:0,0,0	1/1:0,8:8:0,0.009132,0.990868:204,24,0	0/0:13,0:13:0.999793,0.000207,0:0,39,285	0/1:9,10:19:0,1,0:194,0,188	0/0:13,0:13:0.999793,0.000207,0:0,39,309	0/0:3,0:3:0.825141,0.174859,0:0,9,98	1/1:0,5:5:0,0.068665,0.931335:168,15,0	1/1:0,5:5:0,0.068665,0.931335:135,15,0	0/0:19,0:19:0.999997,3e-06,0:0,57,362	0/0:58,0:58:1,0,0:0,175,408	0/0:22,0:22:1,0,0:0,66,252	1/1:0,61:61:0,0,1:433,184,0	1/1:0,7:7:0,0.018098,0.981902:216,21,0
chr3	38280645	chr3_38280645_C_T	C	T	.	PASS	AF=0.5;DP=248;NS=13;AN=26;MAF=0.5;AC=13;AC_Het=3;AC_Hom=10;AC_Hemi=0;HWE=0.0892525	GT:AD:DP:GP:PL	0/1:0,1:1:5.3e-05,0.508269,0.491679:40,3,0	1/1:0,5:5:0,0.060686,0.939314:156,15,0	1/1:0,21:21:0,1e-06,0.999999:391,63,0	1/1:0,10:10:0,0.002015,0.997985:221,30,0	0/1:7,5:12:0,1,0:133,0,139	0/0:8,0:8:0.9925,0.0075,0:0,24,238	1/1:0,2:2:0,0.340746,0.659254:80,6,0	1/1:0,2:2:0,0.340746,0.659254:82,6,0	0/0:22,0:22:1,0,0:0,66,379	0/0:56,0:56:1,0,0:0,169,440	0/0:21,0:21:0.999999,1e-06,0:0,63,376	0/1:50,32:82:0,1,0:312,0,363	0/0:6,0:6:0.970659,0.029341,0:0,18,184
chr3	38289096	chr3_38289096_G_A	G	A	.	PASS	AF=0.269231;DP=274;NS=13;AN=26;MAF=0.269231;AC=7;AC_Het=3;AC_Hom=4;AC_Hemi=0;HWE=0.165217	GT:AD:DP:GP:PL	0/1:4,2:6:4e-06,0.999996,0:56,0,93	0/1:4,3:7:0,1,0:96,0,117	0/0:18,0:18:0.999997,3e-06,0:0,54,346	1/1:0,5:5:0,0.158956,0.841044:173,15,0	0/1:13,3:16:3e-06,0.999997,0:56,0,264	0/0:10,0:10:0.999355,0.000645,0:0,30,245	0/0:6,0:6:0.989773,0.010227,0:0,18,185	1/1:0,3:3:0,0.430526,0.569474:94,9,0	0/0:25,0:25:1,0,0:0,75,368	0/0:49,0:49:1,0,0:0,148,426	0/0:20,0:20:0.999999,1e-06,0:0,60,335	0/0:104,0:104:1,0,0:0,313,462	0/0:4,0:4:0.960307,0.039693,0:0,12,144
chr3	38289100	chr3_38289100_G_A	G	A	.	PASS	AF=0.153846;DP=272;NS=13;AN=26;MAF=0.153846;AC=4;AC_Het=2;AC_Hom=2;AC_Hemi=0;HWE=0.234783	GT:AD:DP:GP:PL	0/1:5,1:6:0.225916,0.774084,0:10,0,129	1/1:0,9:9:0,0.022067,0.977933:232,27,0	0/0:18,0:18:0.999999,1e-06,0:0,54,341	0/0:5,0:5:0.989298,0.010702,0:0,15,170	0/1:9,7:16:0,1,0:181,0,171	0/0:10,0:10:0.999662,0.000338,0:0,30,242	0/0:5,0:5:0.989298,0.010702,0:0,15,164	0/0:3,0:3:0.958522,0.041478,0:0,9,92	0/0:24,0:24:1,0,0:0,72,362	0/0:48,0:48:1,0,0:0,144,426	0/0:21,0:21:1,0,0:0,63,335	0/0:103,0:103:1,0,0:0,310,458	0/0:4,0:4:0.978822,0.021178,0:0,12,141
chr3	38289777	chr3_38289777_A_G	A	G	.	PASS	AF=0.166667;DP=271;NS=12;AN=24;MAF=0.166667;AC=4;AC_Het=0;AC_Hom=4;AC_Hemi=0;HWE=0.00621118	GT:AD:DP:GP:PL	./.:0,0:0:0.683213,0.286708,0.030079:0,0,0	0/0:5,0:5:0.987056,0.012944,0:0,15,167	0/0:21,0:21:1,0,0:0,63,390	0/0:2,0:2:0.905051,0.094949,0:0,6,70	0/0:14,0:14:0.999974,2.6e-05,0:0,42,317	0/0:7,0:7:0.996732,0.003268,0:0,21,222	0/0:2,0:2:0.905051,0.094949,0:0,6,72	0/0:4,0:4:0.974443,0.025557,0:0,12,135	0/0:25,0:25:1,0,0:0,75,395	0/0:44,0:44:1,0,0:0,132,424	0/0:21,0:21:1,0,0:0,63,357	1/1:0,68:68:0,0,1:396,205,0	1/1:0,7:7:0,0.069303,0.930697:207,21,0
chr3	38291370	chr3_38291370_A_T	A	T	.	PASS	AF=0.269231;DP=239;NS=13;AN=26;MAF=0.269231;AC=7;AC_Het=7;AC_Hom=0;AC_Hemi=0;HWE=0.49913	GT:AD:DP:GP:PL	0/1:1,3:4:5.7e-05,0.856894,0.143049:43,0,1	0/1:4,2:6:7e-06,0.999993,0:52,0,95	0/1:17,2:19:0.027626,0.972374,0:16,0,281	0/1:1,2:3:2e-06,0.998345,0.001653:59,0,21	0/0:9,0:9:0.998384,0.001616,0:0,27,234	0/0:2,0:2:0.828375,0.171625,0:0,6,75	0/0:2,0:2:0.828375,0.171625,0:0,6,64	0/0:2,0:2:0.828375,0.171625,0:0,6,66	0/1:21,3:24:0.002018,0.997982,0:28,0,295	0/1:43,7:50:8e-05,0.99992,0:42,0,327	0/0:24,0:24:1,0,0:0,72,374	0/0:76,9:85:0.998935,0.001065,0:0,29,287	0/1:5,1:6:0.015168,0.984832,0:19,0,129
chr3	38292057	chr3_38292057_C_T	C	T	.	PASS	AF=0.115385;DP=257;NS=13;AN=26;MAF=0.115385;AC=3;AC_Het=3;AC_Hom=0;AC_Hemi=0;HWE=1	GT:AD:DP:GP:PL	0/0:3,0:3:0.966634,0.033366,0:0,9,67	0/1:5,2:7:1.8e-05,0.999982,0:53,0,117	0/0:14,0:14:0.999983,1.7e-05,0:0,42,303	0/0:8,0:8:0.998923,0.001077,0:0,24,220	0/1:8,2:10:0.00368,0.99632,0:30,0,161	0/0:5,0:5:0.991445,0.008555,0:0,15,151	0/0:2,0:2:0.935423,0.064577,0:0,6,71	0/0:4,0:4:0.983034,0.016966,0:0,12,137	0/0:19,1:20:0.999866,0.000134,0:0,33,278	0/0:67,4:71:1,0,0:0,99,357	0/1:21,6:27:1e-06,0.999999,0:66,0,304	0/0:79,4:83:1,0,0:0,165,382	0/0:3,0:3:0.966634,0.033366,0:0,9,96
chr3	38292110	chr3_38292110_T_A	T	A	.	PASS	AF=0.166667;DP=258;NS=12;AN=24;MAF=0.166667;AC=4;AC_Het=4;AC_Hom=0;AC_Hemi=0;HWE=1	GT:AD:DP:GP:PL	./.:0,0:0:0.684399,0.28577,0.029831:0,0,0	0/0:4,0:4:0.974568,0.025432,0:0,12,122	0/0:16,0:16:0.999994,6e-06,0:0,48,335	0/1:3,1:4:0.015017,0.984983,0:22,0,97	0/0:9,0:9:0.999185,0.000815,0:0,27,239	0/0:3,0:3:0.950397,0.049603,0:0,9,103	0/0:1,0:1:0.827282,0.172714,4e-06:0,3,40	0/0:2,0:2:0.905481,0.094519,0:0,6,76	0/0:24,2:26:0.994612,0.005388,0:0,19,340	0/0:55,6:61:0.974428,0.025572,0:0,12,316	0/1:26,4:30:0.203591,0.796409,0:10,0,340	0/1:82,18:100:0.007324,0.992676,0:25,0,298	0/1:1,1:2:0.00302,0.996897,8.3e-05:29,0,31
chr3	38296088	chr3_38296088_T_C	T	C	.	PASS	AF=0.458333;DP=253;NS=12;AN=24;MAF=0.458333;AC=11;AC_Het=3;AC_Hom=8;AC_Hemi=0;HWE=0.103129	GT:AD:DP:GP:PL	./.:0,0:0:0.264808,0.499574,0.235618:0,0,0	1/1:0,10:10:0,0.002066,0.997934:266,30,0	1/1:0,20:20:0,2e-06,0.999998:385,60,0	1/1:0,4:4:0,0.117007,0.882993:139,12,0	0/0:8,0:8:0.992685,0.007315,0:0,24,234	0/1:1,2:3:0,0.999623,0.000377:72,0,31	0/0:1,0:1:0.514573,0.485381,4.6e-05:0,3,40	0/1:0,1:1:0.000172,0.514504,0.485324:35,3,0	0/0:19,0:19:0.999996,4e-06,0:0,57,363	0/0:52,0:52:1,0,0:0,157,440	0/0:22,0:22:1,0,0:0,66,340	0/1:64,46:110:0,1,0:332,0,375	1/1:0,3:3:0,0.209503,0.790497:104,9,0
chr3	38297884	chr3_38297884_G_A	G	A	.	PASS	AF=0.307692;DP=189;NS=13;AN=26;MAF=0.307692;AC=8;AC_Het=2;AC_Hom=6;AC_Hemi=0;HWE=0.0334096	GT:AD:DP:GP:PL	0/0:3,0:3:0.893317,0.106683,0:0,9,100	0/1:0,2:2:2e-06,0.511395,0.488603:60,6,0	0/0:15,1:16:0.955835,0.044165,0:0,13,281	0/0:3,0:3:0.893317,0.106683,0:0,9,87	0/0:12,0:12:0.999767,0.000233,0:0,36,260	1/1:0,4:4:0,0.207391,0.792609:111,12,0	1/1:0,3:3:0,0.343538,0.656462:105,9,0	0/0:1,0:1:0.676693,0.323259,4.9e-05:0,3,35	0/0:9,0:9:0.998138,0.001862,0:0,27,221	0/0:33,0:33:1,0,0:0,99,380	0/0:12,0:12:0.999767,0.000233,0:0,36,272	0/1:34,52:86:0,1,0:353,0,309	1/1:0,5:5:0,0.115692,0.884308:147,15,0
chr3	38298969	chr3_38298969_G_C	G	C	.	PASS	AF=0.375;DP=257;NS=12;AN=24;MAF=0.375;AC=9;AC_Het=1;AC_Hom=8;AC_Hemi=0;HWE=0.00605734	GT:AD:DP:GP:PL	1/1:0,4:4:0,0.191032,0.808968:104,12,0	0/0:4,0:4:0.937943,0.062057,0:0,12,142	1/1:0,26:26:0,0,1:400,78,0	1/1:0,3:3:0,0.320786,0.679214:104,9,0	0/0:10,0:10:0.998967,0.001033,0:0,30,224	0/0:5,0:5:0.967978,0.032022,0:0,15,149	./.:0,0:0:0.427565,0.452639,0.119796:0,0,0	1/1:0,2:2:0,0.485752,0.514248:76,6,0	0/0:19,0:19:0.999998,2e-06,0:0,57,345	0/0:46,0:46:1,0,0:0,138,413	0/0:23,0:23:1,0,0:0,69,385	0/1:65,48:113:0,1,0:339,0,372	0/0:2,0:2:0.790728,0.209271,1e-06:0,6,56
chr3	38299448	chr3_38299448_C_T	C	T	.	PASS	AF=0.346154;DP=272;NS=13;AN=26;MAF=0.346154;AC=9;AC_Het=3;AC_Hom=6;AC_Hemi=0;HWE=0.0919908	GT:AD:DP:GP:PL	1/1:0,18:18:0,1.4e-05,0.999986:314,54,0	0/0:7,0:7:0.991722,0.008278,0:0,21,195	1/1:0,18:18:0,1.4e-05,0.999986:349,54,0	0/0:13,0:13:0.99987,0.00013,0:0,39,307	0/1:8,5:13:0,1,0:127,0,197	0/0:8,0:8:0.995844,0.004156,0:0,24,226	0/1:1,1:2:0.000297,0.999365,0.000338:35,0,29	0/0:5,0:5:0.96769,0.03231,0:0,15,162	0/0:14,0:14:0.999935,6.5e-05,0:0,42,312	0/0:29,1:30:0.999987,1.3e-05,0:0,49,360	0/0:20,0:20:0.999999,1e-06,0:0,60,337	1/1:0,116:116:0,0,1:457,349,0	0/1:1,7:8:0,0.991468,0.008532:195,0,15
chr3	38302212	chr3_38302212_C_T	C	T	.	PASS	AF=0.115385;DP=252;NS=13;AN=26;MAF=0.115385;AC=3;AC_Het=3;AC_Hom=0;AC_Hemi=0;HWE=1	GT:AD:DP:GP:PL	0/0:7,0:7:0.997653,0.002347,0:0,21,161	0/1:0,2:2:2e-06,0.76853,0.231468:67,6,0	0/0:24,0:24:1,0,0:0,72,371	0/1:2,6:8:0,0.999998,2e-06:163,0,47	0/0:11,0:11:0.999853,0.000147,0:0,33,260	0/0:3,0:3:0.96372,0.03628,0:0,9,91	0/0:8,0:8:0.998825,0.001175,0:0,24,212	0/1:0,1:1:0.003628,0.865966,0.130406:32,3,0	0/0:17,0:17:0.999998,2e-06,0:0,51,325	0/0:34,0:34:1,0,0:0,102,398	0/0:21,0:21:1,0,0:0,63,339	0/0:109,1:110:1,0,0:0,293,445	0/0:6,0:6:0.995316,0.004684,0:0,18,188
chr3	38302286	chr3_38302286_A_G	A	G	.	PASS	AF=0.230769;DP=274;NS=13;AN=26;MAF=0.230769;AC=6;AC_Het=4;AC_Hom=2;AC_Hemi=0;HWE=0.522981	GT:AD:DP:GP:PL	0/1:3,5:8:0,1,0:123,0,77	0/1:3,1:4:0.002592,0.997408,0:28,0,90	1/1:0,19:19:0,1.2e-05,0.999988:330,57,0	0/1:8,6:14:0,1,0:145,0,183	0/1:4,7:11:0,1,0:170,0,107	0/0:4,0:4:0.962953,0.037047,0:0,12,144	0/0:7,0:7:0.995214,0.004786,0:0,21,210	0/0:3,0:3:0.928552,0.071448,0:0,9,99	0/0:18,1:19:0.996291,0.003709,0:0,22,320	0/0:49,2:51:1,0,0:0,87,369	0/0:20,0:20:0.999999,1e-06,0:0,60,362	0/0:104,0:104:1,0,0:0,313,464	0/0:7,0:7:0.995214,0.004786,0:0,21,200
chr3	38302391	chr3_38302391_C_T	C	T	.	PASS	AF=0.125;DP=245;NS=12;AN=24;MAF=0.125;AC=3;AC_Het=1;AC_Hom=2;AC_Hemi=0;HWE=0.130435	GT:AD:DP:GP:PL	./.:0,0:0:0.763043,0.220961,0.015996:0,0,0	1/1:0,7:7:0,0.097399,0.902601:205,21,0	0/0:23,0:23:1,0,0:0,69,381	0/0:12,0:12:0.999929,7.1e-05,0:0,36,288	0/0:9,0:9:0.999435,0.000565,0:0,27,256	0/0:8,0:8:0.99887,0.00113,0:0,24,225	0/1:1,3:4:0,0.999908,9.2e-05:98,0,29	0/0:1,0:1:0.873523,0.126476,1e-06:0,3,41	0/0:16,0:16:0.999996,4e-06,0:0,48,317	0/0:50,0:50:1,0,0:0,151,417	0/0:19,0:19:0.999999,1e-06,0:0,57,360	0/0:90,0:90:1,0,0:0,271,446	0/0:6,0:6:0.995496,0.004504,0:0,18,182
chr3	38304093	chr3_38304093_G_A	G	A	.	PASS	AF=0.384615;DP=216;NS=13;AN=26;MAF=0.384615;AC=10;AC_Het=2;AC_Hom=8;AC_Hemi=0;HWE=0.0196258	GT:AD:DP:GP:PL	0/0:1,0:1:0.58682,0.413151,2.9e-05:0,3,40	1/1:0,5:5:0,0.08153,0.91847:136,15,0	0/0:17,0:17:0.999989,1.1e-05,0:0,51,348	0/0:1,0:1:0.586824,0.413153,2.3e-05:0,3,41	0/1:5,2:7:3e-06,0.999997,0:54,0,127	0/0:5,0:5:0.957853,0.042147,0:0,15,148	0/1:0,1:1:0.000132,0.586756,0.413112:38,3,0	1/1:0,2:2:0,0.415259,0.584741:68,6,0	0/0:15,0:15:0.999957,4.3e-05,0:0,45,312	0/0:40,0:40:1,0,0:0,120,396	0/0:19,0:19:0.999997,3e-06,0:0,57,325	1/1:0,97:97:0,0,1:443,292,0	1/1:0,6:6:0,0.042497,0.957503:181,18,0
chr3	38307846	chr3_38307846_C_A	C	A	.	PASS	AF=0.375;DP=149;NS=12;AN=24;MAF=0.375;AC=9;AC_Het=9;AC_Hom=0;AC_Hemi=0;HWE=0.0922062	GT:AD:DP:GP:PL	./.:0,0:0:0.325679,0.490008,0.184313:0,0,0	0/1:2,2:4:6e-06,0.999993,1e-06:51,0,54	0/1:0,1:1:0.00024,0.570544,0.429216:35,3,0	0/1:8,1:9:0.09705,0.90295,0:8,0,164	0/0:6,1:7:0.615268,0.384732,0:0,4,163	0/1:1,1:2:0.00084,0.99901,0.00015:29,0,34	0/0:3,0:3:0.841704,0.158296,0:0,9,91	0/0:1,0:1:0.57067,0.429304,2.6e-05:0,3,41	0/1:9,4:13:0,1,0:65,0,155	0/1:28,12:40:0,1,0:105,0,285	0/1:13,7:20:0,1,0:95,0,247	0/1:30,12:42:0,1,0:89,0,287	0/1:4,3:7:0,1,0:66,0,98
chr3	38307863	chr3_38307863_G_A	G	A	.	PASS	AF=0.153846;DP=166;NS=13;AN=26;MAF=0.153846;AC=4;AC_Het=4;AC_Hom=0;AC_Hemi=0;HWE=1	GT:AD:DP:GP:PL	0/0:2,0:2:0.916736,0.083264,0:0,6,54	0/1:4,1:5:0.027082,0.972918,0:20,0,109	0/0:16,0:16:0.999994,6e-06,0:0,48,344	0/0:8,0:8:0.998583,0.001417,0:0,24,203	0/0:15,0:15:0.999989,1.1e-05,0:0,45,308	0/1:1,1:2:0.214481,0.785405,0.000114:10,0,28	0/0:3,0:3:0.95656,0.04344,0:0,9,85	0/0:2,0:2:0.916736,0.083264,0:0,6,69	0/1:9,2:11:0.019368,0.980632,0:21,0,189	0/0:32,4:36:0.995709,0.004291,0:0,19,319	0/0:13,1:14:0.957502,0.042498,0:0,9,268	0/0:43,2:45:1,0,0:0,64,342	0/1:5,2:7:0.000379,0.999621,0:39,0,123
chr3	38308717	chr3_38308717_A_T	A	T	.	PASS	AF=0.166667;DP=267;NS=12;AN=24;MAF=0.166667;AC=4;AC_Het=4;AC_Hom=0;AC_Hemi=0;HWE=1	GT:AD:DP:GP:PL	./.:0,0:0:0.699041,0.274091,0.026868:0,0,0	0/1:1,1:2:0.00081,0.999092,9.8e-05:35,0,30	0/0:14,0:14:0.999976,2.4e-05,0:0,42,308	0/0:9,0:9:0.999235,0.000765,0:0,27,246	0/1:8,2:10:0.000131,0.999869,0:43,0,192	0/0:6,0:6:0.993911,0.006089,0:0,18,189	0/0:3,0:3:0.953279,0.046721,0:0,9,110	0/0:1,0:1:0.836079,0.16391,1e-05:0,3,35	0/1:19,2:21:0.371933,0.628067,0:6,0,306	0/0:57,2:59:1,0,0:0,107,384	0/1:17,3:20:9.4e-05,0.999906,0:44,0,286	0/0:115,5:120:1,0,0:0,194,385	0/0:2,0:2:0.910728,0.089272,0:0,6,82
chr3	38308720	chr3_38308720_T_A	T	A	.	PASS	AF=0.291667;DP=259;NS=12;AN=24;MAF=0.291667;AC=7;AC_Het=5;AC_Hom=2;AC_Hemi=0;HWE=1	GT:AD:DP:GP:PL	./.:0,0:0:0.473029,0.429484,0.097487:0,0,0	0/0:3,0:3:0.898077,0.101923,0:0,9,102	0/0:14,0:14:0.999945,5.5e-05,0:0,42,313	0/0:9,0:9:0.99823,0.00177,0:0,27,242	0/1:8,1:9:0.042862,0.957138,0:14,0,189	1/1:0,6:6:0,0.0644,0.9356:193,18,0	0/1:1,1:2:0.00035,0.999578,7.2e-05:35,0,35	0/0:1,0:1:0.687742,0.312213,4.5e-05:0,3,35	0/1:11,10:21:0,1,0:218,0,242	0/1:30,27:57:0,1,0:329,0,345	0/1:8,9:17:0,1,0:202,0,186	0/0:116,2:118:1,0,0:0,283,437	0/0:2,0:2:0.815008,0.184992,0:0,6,82
chr3	38315211	chr3_38315211_C_T	C	T	.	PASS	AF=0.291667;DP=272;NS=12;AN=24;MAF=0.291667;AC=7;AC_Het=3;AC_Hom=4;AC_Hemi=0;HWE=0.194508	GT:AD:DP:GP:PL	./.:0,0:0:0.519078,0.402785,0.078137:0,0,0	0/0:5,0:5:0.976326,0.023674,0:0,15,166	0/0:13,0:13:0.999905,9.5e-05,0:0,39,294	1/1:0,6:6:0,0.074538,0.925462:184,18,0	0/1:7,2:9:0.000427,0.999573,0:35,0,188	0/0:8,0:8:0.996978,0.003022,0:0,24,214	0/1:5,2:7:2.3e-05,0.999977,0:47,0,134	1/1:0,4:4:0,0.243667,0.756333:133,12,0	0/0:26,0:26:1,0,0:0,78,388	0/0:77,0:77:1,0,0:0,232,437	0/0:12,0:12:0.999811,0.000189,0:0,36,282	0/1:44,49:93:0,1,0:351,0,332	0/0:11,0:11:0.999621,0.000379,0:0,33,266
chr3	38315859	chr3_38315859_C_T	C	T	.	PASS	AF=0.166667;DP=273;NS=12;AN=24;MAF=0.166667;AC=4;AC_Het=4;AC_Hom=0;AC_Hemi=0;HWE=1	GT:AD:DP:GP:PL	./.:0,0:0:0.687938,0.282964,0.029097:0,0,0	0/0:7,0:7:0.996797,0.003203,0:0,21,204	0/0:13,0:13:0.99995,5e-05,0:0,39,318	0/0:9,0:9:0.999197,0.000803,0:0,27,248	0/1:10,6:16:0,1,0:150,0,236	0/0:4,0:4:0.974938,0.025062,0:0,12,130	0/0:5,0:5:0.98731,0.01269,0:0,15,154	0/0:3,0:3:0.9511,0.0489,0:0,9,99	0/1:7,15:22:0,1,0:282,0,132	0/1:24,28:52:0,1,0:343,0,315	0/1:11,12:23:0,1,0:257,0,225	0/0:112,0:112:1,0,0:0,337,465	0/0:7,0:7:0.996797,0.003203,0:0,21,192
chr3	38316240	chr3_38316240_C_G	C	G	.	PASS	AF=0.153846;DP=230;NS=13;AN=26;MAF=0.153846;AC=4;AC_Het=4;AC_Hom=0;AC_Hemi=0;HWE=1	GT:AD:DP:GP:PL	0/0:1,0:1:0.85593,0.144065,5e-06:0,3,37	0/0:4,0:4:0.979395,0.020605,0:0,12,136	0/1:9,2:11:0.00014,0.99986,0:43,0,215	0/1:7,3:10:0,1,0:80,0,146	0/0:16,0:16:0.999995,5e-06,0:0,48,334	0/0:7,0:7:0.997377,0.002623,0:0,21,220	0/1:1,1:2:0.009346,0.990587,6.7e-05:25,0,31	0/0:2,0:2:0.922376,0.077624,0:0,6,69	0/0:11,0:11:0.999836,0.000164,0:0,33,259	0/0:26,1:27:0.999994,6e-06,0:0,47,352	0/0:22,1:23:0.999968,3.2e-05,0:0,40,327	0/0:106,0:106:1,0,0:0,319,459	0/1:9,1:10:0.489958,0.510042,0:5,0,230
chr3	38318718	chr3_38318718_T_A	T	A	.	PASS	AF=0.230769;DP=247;NS=13;AN=26;MAF=0.230769;AC=6;AC_Het=2;AC_Hom=4;AC_Hemi=0;HWE=0.0757764	GT:AD:DP:GP:PL	0/0:5,0:5:0.979034,0.020966,0:0,15,140	0/0:4,0:4:0.958929,0.041071,0:0,12,125	0/0:12,0:12:0.999833,0.000167,0:0,36,296	0/1:5,3:8:0,1,0:79,0,131	0/1:6,4:10:0,1,0:105,0,167	0/0:2,0:2:0.853735,0.146265,0:0,6,82	0/0:1,0:1:0.74479,0.255203,7e-06:0,3,41	0/0:1,0:1:0.744774,0.255198,2.8e-05:0,3,35	0/0:20,0:20:0.999999,1e-06,0:0,60,377	0/0:49,0:49:1,0,0:0,148,442	0/0:16,0:16:0.99999,1e-05,0:0,48,335	1/1:1,112:113:0,0,1:459,320,0	1/1:0,6:6:0,0.083574,0.916426:193,18,0
chr3	38321528	chr3_38321528_C_T	C	T	.	PASS	AF=0.166667;DP=253;NS=12;AN=24;MAF=0.166667;AC=4;AC_Het=4;AC_Hom=0;AC_Hemi=0;HWE=1	GT:AD:DP:GP:PL	./.:0,0:0:0.693144,0.278817,0.028039:0,0,0	0/0:6,0:6:0.993754,0.006246,0:0,18,182	0/0:21,0:21:1,0,0:0,63,369	0/1:9,10:19:0,1,0:227,0,208	0/1:8,2:10:5.9e-05,0.999941,0:46,0,201	0/0:18,0:18:0.999998,2e-06,0:0,54,338	0/1:5,3:8:0,1,0:84,0,150	0/0:6,0:6:0.993754,0.006246,0:0,18,179	0/0:16,0:16:0.999994,6e-06,0:0,48,307	0/0:35,0:35:1,0,0:0,105,420	0/0:13,0:13:0.999951,4.9e-05,0:0,39,259	0/1:54,41:95:0,1,0:338,0,363	0/0:6,0:6:0.993754,0.006246,0:0,18,178
chr3	38322198	chr3_38322198_C_T	C	T	.	PASS	AF=0.272727;DP=227;NS=11;AN=22;MAF=0.272727;AC=6;AC_Het=2;AC_Hom=4;AC_Hemi=0;HWE=0.108359	GT:AD:DP:GP:PL	./.:0,0:0:0.532815,0.394254,0.072932:0,0,0	1/1:0,8:8:0,0.020678,0.979322:219,24,0	0/0:24,0:24:1,0,0:0,72,373	0/1:2,4:6:0,0.999999,1e-06:122,0,52	0/0:13,0:13:0.99991,9e-05,0:0,39,302	0/0:10,0:10:0.999278,0.000722,0:0,30,268	0/0:9,0:9:0.998557,0.001443,0:0,27,240	./.:0,0:0:0.532815,0.394254,0.072932:0,0,0	0/0:14,0:14:0.999955,4.5e-05,0:0,42,286	0/0:34,0:34:1,0,0:0,102,393	0/0:12,0:12:0.999819,0.000181,0:0,36,277	0/1:42,48:90:0,1,0:362,0,345	1/1:0,7:7:0,0.040519,0.959481:211,21,0
chr3	38322427	chr3_38322427_T_C	T	C	.	PASS	AF=0.115385;DP=228;NS=13;AN=26;MAF=0.115385;AC=3;AC_Het=1;AC_Hom=2;AC_Hemi=0;HWE=0.12	GT:AD:DP:GP:PL	1/1:0,5:5:0,0.305081,0.694919:130,15,0	0/0:7,0:7:0.997781,0.002219,0:0,21,203	0/0:22,1:23:0.999892,0.000108,0:0,34,345	0/1:5,1:6:0.027512,0.972488,0:21,0,139	0/0:10,1:11:0.532538,0.467462,0:5,0,235	0/0:8,0:8:0.998889,0.001111,0:0,24,225	0/0:3,0:3:0.965635,0.034365,0:0,9,98	0/0:2,0:2:0.933552,0.066448,0:0,6,59	0/0:11,0:11:0.999861,0.000139,0:0,33,251	0/0:32,0:32:1,0,0:0,96,394	0/0:9,0:9:0.999444,0.000556,0:0,27,230	0/0:101,0:101:1,0,0:0,304,446	0/0:10,0:10:0.999722,0.000278,0:0,30,253
chr3	38323223	chr3_38323223_C_T	C	T	.	PASS	AF=0.333333;DP=242;NS=12;AN=24;MAF=0.333333;AC=8;AC_Het=4;AC_Hom=4;AC_Hemi=0;HWE=0.517566	GT:AD:DP:GP:PL	./.:0,0:0:0.465883,0.433347,0.100771:0,0,0	0/0:7,0:7:0.992786,0.007214,0:0,21,212	0/1:13,7:20:0,1,0:158,0,272	1/1:0,11:11:0,0.002095,0.997905:277,33,0	0/1:8,1:9:0.052155,0.947845,0:13,0,214	0/0:12,0:12:0.999773,0.000227,0:0,36,302	0/1:1,3:4:0,0.999705,0.000295:97,0,29	1/1:0,3:3:0,0.349604,0.650396:102,9,0	0/0:11,0:11:0.999546,0.000454,0:0,33,275	0/0:30,0:30:1,0,0:0,90,401	0/0:23,0:23:1,0,0:0,69,369	0/1:53,53:106:0,1,0:339,0,348	0/0:6,0:6:0.985675,0.014325,0:0,18,181
chr3	38323316	chr3_38323316_C_T	C	T	.	PASS	AF=0.125;DP=231;NS=12;AN=24;MAF=0.125;AC=3;AC_Het=3;AC_Hom=0;AC_Hemi=0;HWE=1	GT:AD:DP:GP:PL	./.:0,0:0:0.765024,0.219265,0.015711:0,0,0	0/0:7,0:7:0.997766,0.002234,0:0,21,197	0/1:10,6:16:0,1,0:137,0,221	0/1:9,3:12:1e-06,0.999999,0:67,0,214	0/0:11,0:11:0.99986,0.00014,0:0,33,271	0/0:10,0:10:0.99972,0.00028,0:0,30,263	0/1:2,3:5:0,1,0:95,0,53	0/0:7,0:7:0.997766,0.002234,0:0,21,203	0/0:13,0:13:0.999965,3.5e-05,0:0,39,282	0/0:20,1:21:0.998914,0.001086,0:0,24,311	0/0:20,0:20:1,0,0:0,60,355	0/0:102,0:102:1,0,0:0,307,457	0/0:7,0:7:0.997766,0.002234,0:0,21,212
chr3	38323616	chr3_38323616_G_A	G	A	.	PASS	AF=0.25;DP=255;NS=12;AN=24;MAF=0.25;AC=6;AC_Het=2;AC_Hom=4;AC_Hemi=0;HWE=0.0898987	GT:AD:DP:GP:PL	./.:0,0:0:0.558553,0.377622,0.063825:0,0,0	1/1:0,7:7:0,0.044178,0.955822:205,21,0	1/1:1,24:25:0,0.001762,0.998238:357,35,0	0/1:6,9:15:0,1,0:216,0,135	0/1:8,8:16:0,1,0:171,0,176	0/0:7,0:7:0.994746,0.005254,0:0,21,215	0/0:5,0:5:0.979311,0.020689,0:0,15,159	0/0:3,0:3:0.922078,0.077922,0:0,9,92	0/0:13,0:13:0.999917,8.3e-05,0:0,39,298	0/0:29,0:29:1,0,0:0,87,398	0/0:20,0:20:0.999999,1e-06,0:0,60,369	0/0:107,0:107:1,0,0:0,322,458	0/0:7,0:7:0.994746,0.005254,0:0,21,212
chr3	38323723	chr3_38323723_C_T	C	T	.	PASS	AF=0.208333;DP=240;NS=12;AN=24;MAF=0.208333;AC=5;AC_Het=3;AC_Hom=2;AC_Hemi=0;HWE=0.403727	GT:AD:DP:GP:PL	./.:0,0:0:0.624003,0.331872,0.044126:0,0,0	0/0:6,0:6:0.991759,0.008241,0:0,18,179	1/1:0,16:16:0,0.000115,0.999885:345,48,0	0/1:5,5:10:0,1,0:140,0,135	0/1:7,9:16:0,1,0:183,0,168	0/1:4,5:9:0,1,0:127,0,119	0/0:9,0:9:0.998962,0.001038,0:0,27,252	0/0:4,0:4:0.96783,0.03217,0:0,12,139	0/0:12,0:12:0.99987,0.00013,0:0,36,272	0/0:28,0:28:1,0,0:0,84,372	0/0:19,0:19:0.999999,1e-06,0:0,57,350	0/0:96,0:96:1,0,0:0,289,465	0/0:15,0:15:0.999984,1.6e-05,0:0,45,325
chr3	38324954	chr3_38324954_C_T	C	T	.	PASS	AF=0.192308;DP=254;NS=13;AN=26;MAF=0.192308;AC=5;AC_Het=5;AC_Hom=0;AC_Hemi=0;HWE=1	GT:AD:DP:GP:PL	0/0:1,0:1:0.794392,0.205582,2.7e-05:0,3,33	0/0:4,0:4:0.968666,0.031334,0:0,12,143	0/1:11,8:19:0,1,0:146,0,243	0/0:12,0:12:0.999874,0.000126,0:0,36,278	0/1:2,9:11:0,0.999923,7.7e-05:216,0,32	0/0:12,0:12:0.999874,0.000126,0:0,36,299	0/0:3,0:3:0.939235,0.060765,0:0,9,107	0/0:4,0:4:0.968666,0.031334,0:0,12,141	0/1:6,8:14:0,1,0:171,0,130	0/1:19,19:38:0,1,0:271,0,281	0/1:6,8:14:0,1,0:165,0,137	0/0:117,0:117:1,0,0:0,352,472	0/0:5,0:5:0.984084,0.015916,0:0,15,162
chr3	38326236	chr3_38326236_T_C	T	C	.	PASS	AF=0.458333;DP=267;NS=12;AN=24;MAF=0.458333;AC=11;AC_Het=5;AC_Hom=6;AC_Hemi=0;HWE=0.59387	GT:AD:DP:GP:PL	./.:0,0:0:0.298977,0.495622,0.205401:0,0,0	1/1:0,4:4:0,0.131042,0.868958:130,12,0	1/1:0,21:21:0,1e-06,0.999999:354,63,0	0/1:7,4:11:0,1,0:105,0,183	0/1:6,4:10:0,1,0:89,0,145	0/1:2,4:6:0,0.999999,1e-06:120,0,55	0/1:6,5:11:0,1,0:142,0,146	0/0:7,0:7:0.987215,0.012785,0:0,21,195	0/0:16,0:16:0.999975,2.5e-05,0:0,48,337	0/0:39,0:39:1,0,0:0,117,404	0/0:17,0:17:0.999987,1.3e-05,0:0,51,331	0/1:61,55:116:0,1,0:354,0,358	1/1:0,9:9:0,0.00469,0.99531:253,27,0
chr3	38326942	chr3_38326942_G_A	G	A	.	PASS	AF=0.375;DP=274;NS=12;AN=24;MAF=0.375;AC=9;AC_Het=3;AC_Hom=6;AC_Hemi=0;HWE=0.205277	GT:AD:DP:GP:PL	./.:0,0:0:0.395495,0.466778,0.137727:0,0,0	0/0:4,0:4:0.931305,0.068695,0:0,12,130	1/1:0,25:25:0,0,1:386,75,0	1/1:0,11:11:0,0.001652,0.998348:259,33,0	0/1:3,6:9:0,1,0:168,0,73	0/0:13,1:14:0.846454,0.153546,0:0,8,276	0/1:5,1:6:0.016846,0.983154,0:17,0,144	1/1:0,3:3:0,0.297572,0.702428:100,9,0	0/0:15,0:15:0.999964,3.6e-05,0:0,45,311	0/0:44,0:44:1,0,0:0,132,423	0/0:18,0:18:0.999995,5e-06,0:0,54,357	0/1:53,60:113:0,1,0:370,0,349	0/0:11,0:11:0.999424,0.000576,0:0,33,284
chr3	38327372	chr3_38327372_C_T	C	T	.	PASS	AF=0.25;DP=259;NS=12;AN=24;MAF=0.25;AC=6;AC_Het=4;AC_Hom=2;AC_Hemi=0;HWE=1	GT:AD:DP:GP:PL	./.:0,0:0:0.563473,0.374351,0.062176:0,0,0	0/0:5,0:5:0.979662,0.020338,0:0,15,148	0/1:2,20:22:0,0.97307,0.02693:280,0,8	0/1:5,6:11:0,1,0:129,0,125	0/1:18,3:21:1.9e-05,0.999981,0:49,0,297	0/0:13,0:13:0.999919,8.1e-05,0:0,39,298	0/0:5,0:5:0.979662,0.020338,0:0,15,151	0/0:8,0:8:0.997412,0.002588,0:0,24,218	0/0:12,0:12:0.999838,0.000162,0:0,36,267	0/0:28,0:28:1,0,0:0,84,381	0/0:19,0:19:0.999999,1e-06,0:0,57,338	0/1:53,56:109:0,1,0:354,0,362	1/1:0,6:6:0,0.085982,0.914018:174,18,0
chr3	38330132	chr3_38330132_C_T	C	T	.	PASS	AF=0.208333;DP=207;NS=12;AN=24;MAF=0.208333;AC=5;AC_Het=3;AC_Hom=2;AC_Hemi=0;HWE=0.403727	GT:AD:DP:GP:PL	./.:0,0:0:0.639355,0.320483,0.040161:0,0,0	0/0:7,0:7:0.996099,0.003901,0:0,21,213	0/0:21,0:21:1,0,0:0,63,376	0/1:3,2:5:3e-06,0.999997,0:58,0,89	0/0:7,0:7:0.996099,0.003901,0:0,21,202	0/0:9,0:9:0.999022,0.000978,0:0,27,263	0/1:2,3:5:0,0.999999,1e-06:94,0,54	1/1:0,5:5:0,0.19959,0.80041:152,15,0	0/0:17,0:17:0.999996,4e-06,0:0,51,333	0/0:32,0:32:1,0,0:0,96,396	0/0:22,0:22:1,0,0:0,66,349	0/1:13,54:67:0,1,0:335,0,71	0/0:10,0:10:0.999511,0.000489,0:0,30,244
chr3	38330184	chr3_38330184_G_A	G	A	.	PASS	AF=0.181818;DP=194;NS=11;AN=22;MAF=0.181818;AC=4;AC_Het=4;AC_Hom=0;AC_Hemi=0;HWE=1	GT:AD:DP:GP:PL	./.:0,0:0:0.662761,0.30268,0.034558:0,0,0	0/0:4,0:4:0.97225,0.02775,0:0,12,131	0/0:29,0:29:1,0,0:0,87,403	0/0:4,0:4:0.97225,0.02775,0:0,12,137	0/1:1,1:2:0.001101,0.998808,9.1e-05:33,0,31	0/0:10,0:10:0.999554,0.000446,0:0,30,253	0/0:4,0:4:0.97225,0.02775,0:0,12,122	0/0:6,0:6:0.992915,0.007085,0:0,18,183	0/1:13,7:20:0,1,0:165,0,253	0/1:21,17:38:0,1,0:277,0,304	0/1:16,4:20:0,1,0:80,0,291	0/0:57,0:57:1,0,0:0,172,427	./.:0,0:0:0.662761,0.30268,0.034558:0,0,0
chr3	38331636	chr3_38331636_A_G	A	G	.	PASS	AF=0.291667;DP=232;NS=12;AN=24;MAF=0.291667;AC=7;AC_Het=3;AC_Hom=4;AC_Hemi=0;HWE=0.194508	GT:AD:DP:GP:PL	./.:0,0:0:0.498307,0.415203,0.08649:0,0,0	0/0:8,0:8:0.996756,0.003244,0:0,24,213	1/1:0,16:16:0,7.3e-05,0.999927:344,48,0	0/1:8,4:12:0,1,0:92,0,206	0/1:4,5:9:0,1,0:135,0,99	0/0:12,0:12:0.999797,0.000203,0:0,36,291	0/0:7,0:7:0.993533,0.006467,0:0,21,196	0/0:4,0:4:0.950503,0.049497,0:0,12,138	0/0:15,0:15:0.999975,2.5e-05,0:0,45,314	0/0:36,0:36:1,0,0:0,108,418	0/0:19,0:19:0.999998,2e-06,0:0,57,352	0/1:34,48:82:0,1,0:351,0,316	1/1:0,12:12:0,0.001171,0.998829:305,36,0
chr3	38332641	chr3_38332641_C_T	C	T	.	PASS	AF=0.375;DP=258;NS=12;AN=24;MAF=0.375;AC=9;AC_Het=5;AC_Hom=4;AC_Hemi=0;HWE=1	GT:AD:DP:GP:PL	./.:0,0:0:0.379452,0.47309,0.147459:0,0,0	1/1:0,5:5:0,0.091119,0.908881:162,15,0	0/0:21,0:21:0.999999,1e-06,0:0,63,361	0/0:16,0:16:0.999981,1.9e-05,0:0,48,324	0/1:4,3:7:0,1,0:86,0,116	0/0:7,0:7:0.990354,0.009646,0:0,21,204	0/0:4,0:4:0.927712,0.072288,0:0,12,129	0/0:2,0:2:0.762377,0.237623,0:0,6,69	0/1:12,6:18:0,1,0:133,0,239	0/1:27,18:45:0,1,0:211,0,331	0/1:6,6:12:0,1,0:159,0,153	0/1:62,51:113:0,1,0:347,0,366	1/1:0,8:8:0,0.012376,0.987624:226,24,0
chr3	38334116	chr3_38334116_A_G	A	G	.	PASS	AF=0.230769;DP=164;NS=13;AN=26;MAF=0.230769;AC=6;AC_Het=2;AC_Hom=4;AC_Hemi=0;HWE=0.0757764	GT:AD:DP:GP:PL	0/1:0,1:1:0.002145,0.741527,0.256328:30,3,0	0/0:2,0:2:0.852636,0.147364,0:0,6,74	1/1:0,10:10:0,0.005618,0.994382:266,30,0	1/1:0,3:3:0,0.419688,0.580312:105,9,0	0/1:7,2:9:3.3e-05,0.999967,0:46,0,172	0/0:1,0:1:0.743099,0.256866,3.5e-05:0,3,34	0/0:2,0:2:0.852636,0.147364,0:0,6,60	0/0:1,0:1:0.74312,0.256873,7e-06:0,3,41	0/0:26,0:26:1,0,0:0,78,361	0/0:48,0:48:1,0,0:0,144,420	0/0:26,0:26:1,0,0:0,78,377	0/0:31,0:31:1,0,0:0,93,322	0/0:4,0:4:0.958582,0.041418,0:0,12,118
chr3	38334663	chr3_38334663_A_G	A	G	.	PASS	AF=0.181818;DP=96;NS=11;AN=22;MAF=0.181818;AC=4;AC_Het=4;AC_Hom=0;AC_Hemi=0;HWE=1	GT:AD:DP:GP:PL	./.:0,0:0:0.569288,0.370448,0.060264:0,0,0	0/1:0,1:1:0.001839,0.753123,0.245038:31,3,0	./.:0,0:0:0.569288,0.370448,0.060264:0,0,0	0/0:2,0:2:0.860084,0.139916,0:0,6,65	0/1:0,1:1:0.001839,0.753123,0.245038:31,3,0	0/0:4,0:4:0.960921,0.039079,0:0,12,120	0/0:1,0:1:0.754501,0.245483,1.6e-05:0,3,37	0/1:0,1:1:0.000922,0.753814,0.245263:34,3,0	0/0:20,0:20:0.999999,1e-06,0:0,60,372	0/0:36,0:36:1,0,0:0,108,411	0/0:15,0:15:0.99998,2e-05,0:0,45,309	0/1:11,3:14:3e-06,0.999997,0:58,0,215	0/0:1,0:1:0.754498,0.245482,2e-05:0,3,36
chr3	38340857	chr3_38340857_C_A	C	A	.	PASS	AF=0.227273;DP=176;NS=11;AN=22;MAF=0.227273;AC=5;AC_Het=5;AC_Hom=0;AC_Hemi=0;HWE=1	GT:AD:DP:GP:PL	./.:0,0:0:0.595191,0.35259,0.052218:0,0,0	0/1:1,1:2:0.00213,0.997795,7.4e-05:29,0,33	0/1:13,3:16:0.000177,0.999823,0:40,0,226	0/0:11,0:11:0.999711,0.000289,0:0,33,236	0/1:8,2:10:0.001609,0.998391,0:30,0,189	0/0:1,0:1:0.77148,0.22851,1.1e-05:0,3,38	./.:0,0:0:0.595191,0.35259,0.052218:0,0,0	0/1:1,1:2:0.00213,0.997795,7.4e-05:29,0,33	0/1:17,3:20:0.228483,0.771517,0:8,0,245	0/0:46,2:48:1,0,0:0,80,325	0/0:24,2:26:0.976318,0.023682,0:0,14,282	0/0:31,2:33:0.99999,1e-05,0:0,48,325	0/0:6,0:6:0.990829,0.009171,0:0,18,145
chr3	38348867	chr3_38348867_G_A	G	A	.	PASS	AF=0.5;DP=245;NS=12;AN=24;MAF=0.5;AC=12;AC_Het=0;AC_Hom=12;AC_Hemi=0;HWE=0.000341696	GT:AD:DP:GP:PL	./.:0,0:0:0.263686,0.499635,0.236679:0,0,0	1/1:0,5:5:0,0.061884,0.938116:157,15,0	0/0:21,0:21:0.999999,1e-06,0:0,63,368	1/1:0,13:13:0,0.000258,0.999742:302,39,0	0/0:10,0:10:0.998153,0.001847,0:0,30,230	0/0:8,0:8:0.992653,0.007347,0:0,24,227	1/1:0,5:5:0,0.061884,0.938116:162,15,0	1/1:0,3:3:0,0.20878,0.79122:112,9,0	0/0:16,0:16:0.999971,2.9e-05,0:0,48,329	0/0:42,0:42:1,0,0:0,126,424	0/0:17,0:17:0.999986,1.4e-05,0:0,51,349	1/1:4,89:93:0,0,1:377,153,0	1/1:0,12:12:0,0.000515,0.999485:265,36,0
chr3	38350952	chr3_38350952_G_T	G	T	.	PASS	AF=0.346154;DP=242;NS=13;AN=26;MAF=0.346154;AC=9;AC_Het=7;AC_Hom=2;AC_Hemi=0;HWE=1	GT:AD:DP:GP:PL	0/0:2,0:2:0.757627,0.242372,1e-06:0,6,54	0/0:2,0:2:0.757627,0.242372,1e-06:0,6,54	1/1:0,8:8:0,0.012062,0.987938:164,24,0	0/1:8,5:13:0,1,0:110,0,190	0/1:3,8:11:0,0.999999,1e-06:152,0,57	0/0:6,0:6:0.980398,0.019602,0:0,18,192	0/0:1,0:1:0.609773,0.390148,7.9e-05:0,3,35	0/0:2,0:2:0.757628,0.242372,0:0,6,73	0/1:12,6:18:0,1,0:116,0,257	0/1:37,9:46:0,1,0:109,0,341	0/1:16,5:21:2e-06,0.999998,0:56,0,281	0/1:79,30:109:0,1,0:145,0,350	0/1:1,2:3:2.7e-05,0.980203,0.019769:44,0,12
chr3	38352547	chr3_38352547_T_A	T	A	.	PASS	AF=0.333333;DP=168;NS=12;AN=24;MAF=0.333333;AC=8;AC_Het=6;AC_Hom=2;AC_Hemi=0;HWE=1	GT:AD:DP:GP:PL	./.:0,0:0:0.43112,0.450955,0.117926:0,0,0	1/1:0,2:2:0,0.488752,0.511248:71,6,0	0/1:5,10:15:0,1,0:231,0,124	0/1:3,5:8:0,1,0:142,0,85	0/1:2,7:9:0,0.997294,0.002706:203,0,20	0/0:1,0:1:0.65658,0.343391,2.8e-05:0,3,38	0/0:2,0:2:0.792709,0.207291,0:0,6,71	0/0:3,0:3:0.884371,0.115629,0:0,9,108	0/1:17,13:30:0,1,0:167,0,295	0/1:31,15:46:0,1,0:211,0,337	0/1:8,10:18:0,1,0:203,0,129	0/0:30,0:30:1,0,0:0,90,364	0/0:4,0:4:0.938638,0.061362,0:0,12,129
chr3	38358468	chr3_38358468_A_G	A	G	.	PASS	AF=0.5;DP=252;NS=12;AN=24;MAF=0.5;AC=12;AC_Het=2;AC_Hom=10;AC_Hemi=0;HWE=0.0264585	GT:AD:DP:GP:PL	./.:0,0:0:0.263939,0.499622,0.236439:0,0,0	0/0:7,0:7:0.985428,0.014572,0:0,21,212	1/1:0,24:24:0,0,1:385,72,0	1/1:0,12:12:0,0.000516,0.999484:261,36,0	0/1:3,6:9:0,1,0:166,0,85	0/0:4,0:4:0.894211,0.105789,0:0,12,112	1/1:0,3:3:0,0.208943,0.791057:106,9,0	1/1:0,3:3:0,0.208943,0.791057:108,9,0	0/0:19,0:19:0.999996,4e-06,0:0,57,351	0/0:56,0:56:1,0,0:0,169,421	0/0:22,0:22:1,0,0:0,66,349	0/1:48,39:87:0,1,0:324,0,353	1/1:0,6:6:0,0.03196,0.96804:178,18,0
chr3	38364753	chr3_38364753_G_A	G	A	.	PASS	AF=0.461538;DP=207;NS=13;AN=26;MAF=0.461538;AC=12;AC_Het=8;AC_Hom=4;AC_Hemi=0;HWE=0.601992	GT:AD:DP:GP:PL	0/1:3,4:7:0,1,0:94,0,89	0/0:7,0:7:0.986046,0.013954,0:0,21,200	0/0:14,0:14:0.999889,0.000111,0:0,42,330	0/1:6,10:16:0,1,0:237,0,139	0/1:5,7:12:0,1,0:185,0,128	1/1:0,4:4:0,0.121268,0.878732:121,12,0	1/1:0,5:5:0,0.064547,0.935453:161,15,0	0/1:0,1:1:4.6e-05,0.524704,0.47525:41,3,0	0/1:7,15:22:0,1,0:291,0,156	0/1:25,33:58:0,1,0:343,0,309	0/1:15,9:24:0,1,0:190,0,285	0/1:20,12:32:0,1,0:144,0,171	0/0:5,0:5:0.946426,0.053574,0:0,15,150
chr3	38364911	chr3_38364911_T_C	T	C	.	PASS	AF=0.153846;DP=260;NS=13;AN=26;MAF=0.153846;AC=4;AC_Het=4;AC_Hom=0;AC_Hemi=0;HWE=1	GT:AD:DP:GP:PL	0/0:5,0:5:0.988199,0.011801,0:0,15,150	0/0:6,0:6:0.994065,0.005935,0:0,18,193	0/0:19,0:19:0.999999,1e-06,0:0,57,365	0/1:11,7:18:0,1,0:169,0,222	0/0:10,0:10:0.999627,0.000373,0:0,30,258	0/1:4,1:5:0.013094,0.986906,0:23,0,111	0/1:2,3:5:0,1,0:82,0,64	0/1:0,1:1:0.000349,0.839284,0.160367:41,3,0	0/0:32,0:32:1,0,0:0,96,414	0/0:79,0:79:1,0,0:0,238,462	0/0:23,0:23:1,0,0:0,69,378	0/0:51,0:51:1,0,0:0,154,212	0/0:6,0:6:0.994065,0.005935,0:0,18,191
chr3	38374377	chr3_38374377_C_T	C	T	.	PASS	AF=0.115385;DP=261;NS=13;AN=26;MAF=0.115385;AC=3;AC_Het=3;AC_Hom=0;AC_Hemi=0;HWE=1	GT:AD:DP:GP:PL	0/1:1,6:7:0,0.998676,0.001324:145,0,16	0/0:12,0:12:0.999949,5.1e-05,0:0,36,291	0/0:19,1:20:0.999006,0.000994,0:0,23,331	0/0:21,0:21:1,0,0:0,63,369	0/1:8,1:9:0.329481,0.670519,0:10,0,206	0/0:7,0:7:0.99838,0.00162,0:0,21,203	0/1:2,1:3:0.232817,0.767183,0:12,0,53	0/0:6,0:6:0.996765,0.003235,0:0,18,188	0/0:24,0:24:1,0,0:0,72,373	0/0:46,0:46:1,0,0:0,138,422	0/0:18,0:18:0.999999,1e-06,0:0,54,337	0/0:79,0:79:1,0,0:0,238,409	0/0:7,0:7:0.99838,0.00162,0:0,21,189
chr3	38376883	chr3_38376883_C_T	C	T	.	PASS	AF=0.269231;DP=240;NS=13;AN=26;MAF=0.269231;AC=7;AC_Het=1;AC_Hom=6;AC_Hemi=0;HWE=0.00869565	GT:AD:DP:GP:PL	1/1:0,7:7:0,0.042592,0.957408:169,21,0	1/1:0,3:3:0,0.415821,0.584179:89,9,0	0/0:13,1:14:0.745826,0.254174,0:0,3,272	0/0:16,0:16:0.999989,1.1e-05,0:0,48,337	0/0:6,0:6:0.989144,0.010856,0:0,18,189	0/0:3,0:3:0.919286,0.080714,0:0,9,110	0/0:6,0:6:0.989144,0.010856,0:0,18,191	0/0:6,0:6:0.989144,0.010856,0:0,18,190	0/0:16,0:16:0.999989,1.1e-05,0:0,48,343	0/0:40,0:40:1,0,0:0,120,413	0/0:15,0:15:0.999979,2.1e-05,0:0,45,327	0/1:47,56:103:0,1,0:346,0,338	1/1:0,5:5:0,0.151066,0.848934:152,15,0
chr3	38377418	chr3_38377418_G_C	G	C	.	PASS	AF=0.416667;DP=232;NS=12;AN=24;MAF=0.416667;AC=10;AC_Het=6;AC_Hom=4;AC_Hemi=0;HWE=1	GT:AD:DP:GP:PL	./.:0,0:0:0.384783,0.471051,0.144165:0,0,0	0/0:11,0:11:0.999403,0.000597,0:0,33,260	0/0:15,0:15:0.999963,3.7e-05,0:0,45,314	0/1:8,10:18:0,1,0:226,0,169	0/1:5,1:6:0.008215,0.991785,0:20,0,123	0/0:6,0:6:0.981232,0.018768,0:0,18,195	1/1:0,2:2:0,0.449596,0.550404:70,6,0	1/1:0,2:2:0,0.449596,0.550404:79,6,0	0/1:6,9:15:0,1,0:214,0,152	0/1:14,15:29:0,1,0:271,0,264	0/1:9,8:17:0,1,0:183,0,212	0/1:51,49:100:0,1,0:354,0,354	0/0:11,0:11:0.999403,0.000597,0:0,33,279
chr3	38377495	chr3_38377495_C_T	C	T	.	PASS	AF=0.115385;DP=254;NS=13;AN=26;MAF=0.115385;AC=3;AC_Het=1;AC_Hom=2;AC_Hemi=0;HWE=0.12	GT:AD:DP:GP:PL	0/0:3,0:3:0.969595,0.030405,0:0,9,92	1/1:0,7:7:0,0.110761,0.889239:196,21,0	0/0:19,0:19:1,0,0:0,57,315	0/0:12,0:12:0.999939,6.1e-05,0:0,36,292	0/0:8,0:8:0.999021,0.000979,0:0,24,200	0/0:10,0:10:0.999755,0.000245,0:0,30,260	0/0:4,0:4:0.984563,0.015437,0:0,12,123	0/1:4,1:5:0.038749,0.961251,0:20,0,112	0/0:16,0:16:0.999996,4e-06,0:0,48,309	0/0:40,1:41:1,0,0:0,90,391	0/0:15,0:15:0.999992,8e-06,0:0,45,309	0/0:104,0:104:1,0,0:0,313,445	0/0:10,0:10:0.999755,0.000245,0:0,30,253
chr3	38377505	chr3_38377505_C_T	C	T	.	PASS	AF=0.230769;DP=255;NS=13;AN=26;MAF=0.230769;AC=6;AC_Het=6;AC_Hom=0;AC_Hemi=0;HWE=1	GT:AD:DP:GP:PL	0/1:3,1:4:0.005329,0.994671,0:25,0,80	0/1:5,1:6:0.026261,0.973739,0:18,0,121	0/1:13,4:17:0,1,0:71,0,238	0/0:13,0:13:0.999927,7.3e-05,0:0,39,290	0/1:5,2:7:0.000215,0.999785,0:39,0,131	0/0:8,0:8:0.997679,0.002321,0:0,24,235	0/0:5,0:5:0.981725,0.018275,0:0,15,144	0/1:4,1:5:0.008439,0.991561,0:23,0,117	0/0:15,0:15:0.999982,1.8e-05,0:0,45,300	0/0:44,2:46:1,0,0:0,65,353	0/1:15,2:17:0.015713,0.984287,0:20,0,265	0/0:104,0:104:1,0,0:0,313,453	0/0:8,0:8:0.997679,0.002321,0:0,24,223
chr3	38377721	chr3_38377721_C_T	C	T	.	PASS	AF=0.5;DP=212;NS=13;AN=26;MAF=0.5;AC=13;AC_Het=5;AC_Hom=8;AC_Hemi=0;HWE=0.577624	GT:AD:DP:GP:PL	0/0:21,0:21:0.999999,1e-06,0:0,63,322	1/1:0,7:7:0,0.016127,0.983873:188,21,0	0/0:8,0:8:0.992609,0.007391,0:0,24,217	0/1:4,2:6:2e-06,0.999998,0:54,0,100	0/1:7,2:9:0.000664,0.999336,0:29,0,182	0/0:8,0:8:0.992609,0.007391,0:0,24,223	0/0:4,0:4:0.893538,0.106462,0:0,12,122	1/1:0,3:3:0,0.207774,0.792226:79,9,0	0/1:10,2:12:0.00034,0.99966,0:32,0,223	0/1:26,13:39:0,1,0:188,0,332	0/1:9,3:12:0,1,0:64,0,210	1/1:0,79:79:0,0,1:398,238,0	1/1:0,3:3:0,0.207774,0.792226:96,9,0
chr3	38377767	chr3_38377767_A_G	A	G	.	PASS	AF=0.166667;DP=146;NS=12;AN=24;MAF=0.166667;AC=4;AC_Het=4;AC_Hom=0;AC_Hemi=0;HWE=1	GT:AD:DP:GP:PL	0/0:7,0:7:0.996657,0.003343,0:0,21,166	./.:0,0:0:0.677775,0.290991,0.031233:0,0,0	0/0:6,0:6:0.993337,0.006663,0:0,18,147	0/0:9,0:9:0.999162,0.000838,0:0,27,200	0/1:1,1:2:0.002304,0.984541,0.013156:30,0,9	0/0:9,0:9:0.999162,0.000838,0:0,27,246	0/1:1,1:2:0.009207,0.988671,0.002122:24,0,17	0/0:3,0:3:0.949068,0.050932,0:0,9,76	0/1:6,2:8:0.001631,0.998369,0:32,0,132	0/0:28,1:29:1,0,0:0,63,359	0/1:4,2:6:6e-06,0.999994,0:56,0,113	0/0:64,0:64:1,0,0:0,193,416	0/0:1,0:1:0.823263,0.176725,1.2e-05:0,3,35
chr3	38377779	chr3_38377779_G_A	G	A	.	PASS	AF=0.153846;DP=141;NS=13;AN=26;MAF=0.153846;AC=4;AC_Het=4;AC_Hom=0;AC_Hemi=0;HWE=1	GT:AD:DP:GP:PL	0/1:4,1:5:0.007839,0.992161,0:25,0,88	0/0:1,0:1:0.831615,0.16838,4e-06:0,3,39	0/0:5,0:5:0.987504,0.012496,0:0,15,138	0/0:11,0:11:0.999802,0.000198,0:0,33,243	0/1:2,1:3:0.001567,0.998433,0:32,0,55	0/0:10,0:10:0.999605,0.000395,0:0,30,270	0/0:2,0:2:0.908071,0.091929,0:0,6,70	0/0:2,0:2:0.90807,0.091929,1e-06:0,6,48	0/1:6,2:8:0.001428,0.998572,0:32,0,146	0/0:25,1:26:0.999998,2e-06,0:0,54,352	0/1:5,2:7:0.001238,0.998762,0:33,0,147	0/0:57,0:57:1,0,0:0,172,416	0/0:4,0:4:0.975316,0.024684,0:0,12,118
chr3	38377835	chr3_38377835_G_A	G	A	.	PASS	AF=0.153846;DP=241;NS=13;AN=26;MAF=0.153846;AC=4;AC_Het=4;AC_Hom=0;AC_Hemi=0;HWE=1	GT:AD:DP:GP:PL	0/1:6,1:7:0.037345,0.962655,0:19,0,123	0/1:10,1:11:0.438577,0.561423,0:6,0,207	0/0:14,0:14:0.99998,2e-05,0:0,42,321	0/1:8,3:11:1e-06,0.999999,0:64,0,175	0/1:8,3:11:0,1,0:82,0,200	0/0:8,0:8:0.998713,0.001287,0:0,24,228	0/0:2,0:2:0.923819,0.076181,0:0,6,76	0/0:2,0:2:0.923818,0.076181,0:0,6,48	0/0:16,0:16:0.999995,5e-06,0:0,48,309	0/0:34,0:34:1,0,0:0,102,402	0/0:15,1:16:0.997963,0.002037,0:0,22,289	0/0:101,0:101:1,0,0:0,304,455	0/0:8,0:8:0.998713,0.001287,0:0,24,193
chr3	38382107	chr3_38382107_G_A	G	A	.	PASS	AF=0.181818;DP=187;NS=11;AN=22;MAF=0.181818;AC=4;AC_Het=4;AC_Hom=0;AC_Hemi=0;HWE=1	GT:AD:DP:GP:PL	./.:0,0:0:0.647279,0.314515,0.038206:0,0,0	0/0:6,0:6:0.992465,0.007535,0:0,18,189	0/1:1,6:7:0,0.998448,0.001552:164,0,19	0/0:3,0:3:0.942741,0.057259,0:0,9,106	0/0:9,0:9:0.999052,0.000948,0:0,27,234	0/0:9,0:9:0.999052,0.000948,0:0,27,248	0/0:1,0:1:0.804528,0.19546,1.2e-05:0,3,36	./.:0,0:0:0.647279,0.314515,0.038206:0,0,0	0/0:12,0:12:0.999881,0.000119,0:0,36,305	0/1:47,7:54:6e-06,0.999994,0:55,0,333	0/1:14,2:16:0.020889,0.979111,0:20,0,302	0/1:51,16:67:0,1,0:174,0,336	0/0:3,0:3:0.942741,0.057259,0:0,9,112
chr3	38382555	chr3_38382555_A_G	A	G	.	PASS	AF=0.461538;DP=267;NS=13;AN=26;MAF=0.461538;AC=12;AC_Het=4;AC_Hom=8;AC_Hemi=0;HWE=0.260843	GT:AD:DP:GP:PL	0/0:1,0:1:0.527209,0.472368,0.000423:0,3,30	0/0:5,0:5:0.946973,0.053027,0:0,15,171	1/1:0,23:23:0,0,1:389,69,0	1/1:0,2:2:0,0.358166,0.641834:73,6,0	1/1:0,8:8:0,0.008643,0.991357:220,24,0	0/0:7,0:7:0.986194,0.013806,0:0,21,212	0/0:3,0:3:0.817,0.183,0:0,9,104	1/1:0,4:4:0,0.122427,0.877573:133,12,0	0/1:14,15:29:0,1,0:265,0,272	0/1:35,35:70:0,1,0:364,0,367	0/1:18,10:28:0,1,0:199,0,315	0/1:41,41:82:0,1,0:346,0,350	0/0:5,0:5:0.946973,0.053027,0:0,15,151
chr3	38384024	chr3_38384024_C_A	C	A	.	PASS	AF=0.454545;DP=127;NS=11;AN=22;MAF=0.454545;AC=10;AC_Het=6;AC_Hom=4;AC_Hemi=0;HWE=1	GT:AD:DP:GP:PL	./.:0,0:0:0.30311,0.494889,0.202002:0,0,0	0/0:8,0:8:0.993663,0.006337,0:0,24,243	0/0:6,0:6:0.975125,0.024875,0:0,18,170	0/1:7,11:18:0,1,0:217,0,126	0/1:3,1:4:0.00155,0.99845,0:26,0,92	0/0:4,0:4:0.907408,0.092592,0:0,12,140	0/1:3,2:5:0,1,0:62,0,86	1/1:0,3:3:0,0.234439,0.765561:111,9,0	0/1:5,3:8:0,1,0:85,0,119	0/1:14,10:24:0,1,0:189,0,231	0/1:4,6:10:0,1,0:140,0,97	1/1:0,37:37:0,0,1:423,111,0	./.:0,0:0:0.30311,0.494889,0.202002:0,0,0
chr3	38385880	chr3_38385880_A_G	A	G	.	PASS	AF=0.5;DP=274;NS=13;AN=26;MAF=0.5;AC=13;AC_Het=5;AC_Hom=8;AC_Hemi=0;HWE=0.577624	GT:AD:DP:GP:PL	1/1:0,4:4:0,0.116816,0.883184:120,12,0	0/1:2,2:4:0,0.999999,1e-06:63,0,58	0/1:8,11:19:0,1,0:222,0,184	0/1:5,2:7:2e-06,0.999998,0:54,0,137	0/1:4,6:10:0,1,0:161,0,95	0/0:2,0:2:0.679114,0.320886,0:0,6,69	1/1:0,3:3:0,0.209195,0.790805:104,9,0	1/1:0,2:2:0,0.34601,0.65399:68,6,0	0/0:31,0:31:1,0,0:0,93,397	0/0:60,0:60:1,0,0:0,181,444	0/0:26,0:26:1,0,0:0,78,371	0/1:64,34:98:0,1,0:295,0,369	1/1:0,7:7:0,0.016264,0.983736:190,21,0
chr3	38393228	chr3_38393228_A_G	A	G	.	PASS	AF=0.461538;DP=264;NS=13;AN=26;MAF=0.461538;AC=12;AC_Het=4;AC_Hom=8;AC_Hemi=0;HWE=0.260843	GT:AD:DP:GP:PL	0/0:29,0:29:1,0,0:0,87,393	1/1:0,9:9:0,0.004595,0.995405:215,27,0	1/1:0,15:15:0,7.2e-05,0.999928:323,45,0	0/1:10,5:15:0,1,0:93,0,209	0/1:4,4:8:0,1,0:117,0,115	0/0:6,0:6:0.97424,0.02576,0:0,18,188	0/1:3,3:6:0,1,0:83,0,98	1/1:0,5:5:0,0.06878,0.93122:157,15,0	0/0:18,0:18:0.999994,6e-06,0:0,54,330	0/0:44,0:44:1,0,0:0,132,406	0/0:19,0:19:0.999997,3e-06,0:0,57,345	0/1:54,30:84:0,1,0:293,0,362	1/1:0,6:6:0,0.035614,0.964386:185,18,0
chr3	38393267	chr3_38393267_T_A	T	A	.	PASS	AF=0.192308;DP=245;NS=13;AN=26;MAF=0.192308;AC=5;AC_Het=1;AC_Hom=4;AC_Hemi=0;HWE=0.026087	GT:AD:DP:GP:PL	0/0:26,0:26:1,0,0:0,78,359	1/1:0,6:6:0,0.121088,0.878912:179,18,0	0/0:19,0:19:0.999999,1e-06,0:0,57,333	0/0:15,0:15:0.999986,1.4e-05,0:0,45,302	0/0:10,0:10:0.999557,0.000443,0:0,30,222	0/0:6,0:6:0.992962,0.007038,0:0,18,159	0/0:5,0:5:0.986023,0.013977,0:0,15,155	0/0:4,0:4:0.972431,0.027569,0:0,12,133	0/0:15,0:15:0.999986,1.4e-05,0:0,45,297	0/0:27,0:27:1,0,0:0,81,352	0/0:14,0:14:0.999972,2.8e-05,0:0,42,292	0/1:52,40:92:0,1,0:330,0,354	1/1:0,6:6:0,0.121088,0.878912:175,18,0
chr3	38396506	chr3_38396506_A_G	A	G	.	PASS	AF=0.384615;DP=261;NS=13;AN=26;MAF=0.384615;AC=10;AC_Het=4;AC_Hom=6;AC_Hemi=0;HWE=0.255674	GT:AD:DP:GP:PL	1/1:0,14:14:0,0.000166,0.999834:303,42,0	0/0:2,0:2:0.731141,0.268859,0:0,6,72	1/1:0,21:21:0,1e-06,0.999999:338,63,0	0/1:3,2:5:3e-06,0.999997,0:54,0,94	1/1:0,3:3:0,0.253683,0.746317:100,9,0	0/0:3,0:3:0.844694,0.155306,0:0,9,97	0/0:1,0:1:0.576146,0.42373,0.000124:0,3,34	0/0:2,0:2:0.731141,0.268859,0:0,6,82	0/1:10,7:17:0,1,0:145,0,233	0/1:34,14:48:0,1,0:216,0,349	0/1:17,6:23:0,1,0:133,0,291	0/0:118,0:118:1,0,0:0,355,477	0/0:3,0:3:0.844694,0.155306,0:0,9,107
chr3	38396844	chr3_38396844_T_C	T	C	.	PASS	AF=0.375;DP=196;NS=12;AN=24;MAF=0.375;AC=9;AC_Het=5;AC_Hom=4;AC_Hemi=0;HWE=1	GT:AD:DP:GP:PL	./.:0,0:0:0.353441,0.482136,0.164423:0,0,0	0/0:1,0:1:0.594498,0.40548,2.2e-05:0,3,41	1/1:0,4:4:0,0.154879,0.845121:149,12,0	0/1:8,4:12:0,1,0:112,0,199	0/1:8,4:12:0,1,0:98,0,195	1/1:0,2:2:0,0.422986,0.577014:82,6,0	0/1:0,1:1:6.9e-05,0.594466,0.405465:41,3,0	0/0:2,0:2:0.745699,0.254301,0:0,6,81	0/1:16,2:18:0.056788,0.943212,0:11,0,235	0/0:45,4:49:0.952987,0.047013,0:0,14,345	0/1:17,3:20:7.6e-05,0.999924,0:40,0,290	0/0:69,0:69:1,0,0:0,208,429	0/0:2,0:2:0.745699,0.254301,0:0,6,79
chr3	38399658	chr3_38399658_C_T	C	T	.	PASS	AF=0.375;DP=216;NS=12;AN=24;MAF=0.375;AC=9;AC_Het=7;AC_Hom=2;AC_Hemi=0;HWE=0.592947	GT:AD:DP:GP:PL	0/0:30,0:30:1,0,0:0,90,395	0/1:1,2:3:0,0.997582,0.002418:67,0,21	0/1:9,14:23:0,1,0:285,0,192	0/0:9,0:9:0.997636,0.002364,0:0,27,247	0/0:7,0:7:0.990611,0.009389,0:0,21,160	./.:0,0:0:0.38742,0.470021,0.142558:0,0,0	0/0:3,0:3:0.868322,0.131678,0:0,9,98	1/1:0,2:2:0,0.451828,0.548172:76,6,0	0/1:7,5:12:0,1,0:118,0,180	0/1:24,19:43:0,1,0:298,0,307	0/1:6,7:13:0,1,0:168,0,145	0/1:62,8:70:0.009817,0.990183,0:19,0,315	0/1:0,1:1:8.1e-05,0.622378,0.37754:41,3,0
chr3	38409121	chr3_38409121_C_A	C	A	.	PASS	AF=0.461538;DP=254;NS=13;AN=26;MAF=0.461538;AC=12;AC_Het=6;AC_Hom=6;AC_Hemi=0;HWE=1	GT:AD:DP:GP:PL	1/1:0,26:26:0,0,1:379,78,0	0/1:2,3:5:0,0.999997,3e-06:85,0,51	1/1:0,14:14:0,0.000143,0.999857:285,42,0	0/1:16,4:20:0,1,0:74,0,294	0/1:8,2:10:0.000538,0.999462,0:30,0,201	0/0:6,0:6:0.974005,0.025995,0:0,18,170	0/0:7,0:7:0.986831,0.013169,0:0,21,205	1/1:0,5:5:0,0.068185,0.931815:132,15,0	0/1:6,2:8:2e-06,0.999998,0:55,0,154	0/1:10,22:32:0,1,0:329,0,154	0/1:10,6:16:0,1,0:153,0,238	0/0:96,1:97:1,0,0:0,266,432	0/0:8,0:8:0.993372,0.006628,0:0,24,225
chr3	38413477	chr3_38413477_A_C	A	C	.	PASS	AF=0.461538;DP=264;NS=13;AN=26;MAF=0.461538;AC=12;AC_Het=8;AC_Hom=4;AC_Hemi=0;HWE=0.601992	GT:AD:DP:GP:PL	1/1:1,18:19:0,0.021472,0.978528:294,20,0	0/1:5,7:12:0,1,0:173,0,101	0/1:9,12:21:0,1,0:256,0,177	0/1:4,4:8:0,1,0:111,0,109	0/1:13,2:15:0.000297,0.999703,0:33,0,261	0/0:6,0:6:0.973452,0.026548,0:0,18,148	0/0:4,0:4:0.901641,0.098359,0:0,12,132	0/0:7,0:7:0.986548,0.013452,0:0,21,198	0/1:5,7:12:0,1,0:160,0,105	0/1:16,11:27:0,1,0:187,0,271	0/1:5,8:13:0,1,0:181,0,109	0/1:53,49:102:0,1,0:346,0,356	1/1:0,18:18:0,9e-06,0.999991:343,54,0
chr3	38414027	chr3_38414027_T_C	T	C	.	PASS	AF=0.458333;DP=182;NS=12;AN=24;MAF=0.458333;AC=11;AC_Het=3;AC_Hom=8;AC_Hemi=0;HWE=0.103129	GT:AD:DP:GP:PL	1/1:0,14:14:0,0.000148,0.999852:296,42,0	1/1:0,3:3:0,0.232122,0.767878:91,9,0	0/1:8,5:13:0,1,0:96,0,172	0/0:6,0:6:0.974809,0.025191,0:0,18,165	0/0:7,0:7:0.987244,0.012756,0:0,21,173	./.:0,0:0:0.299587,0.495517,0.204896:0,0,0	0/1:0,1:1:6.6e-05,0.547307,0.452627:40,3,0	1/1:0,2:2:1e-06,0.376785,0.623214:60,6,0	0/0:11,0:11:0.999193,0.000807,0:0,33,223	0/0:27,0:27:1,0,0:0,81,348	0/0:20,0:20:0.999998,2e-06,0:0,60,351	0/1:56,15:71:0,1,0:124,0,337	1/1:0,7:7:0,0.018542,0.981458:192,21,0
chr3	38414494	chr3_38414494_G_A	G	A	.	PASS	AF=0.5;DP=197;NS=13;AN=26;MAF=0.5;AC=13;AC_Het=5;AC_Hom=8;AC_Hemi=0;HWE=0.577624	GT:AD:DP:GP:PL	1/1:0,21:21:0,1e-06,0.999999:367,63,0	0/1:9,5:14:0,1,0:127,0,218	1/1:0,5:5:0,0.06355,0.93645:155,15,0	0/0:11,0:11:0.999102,0.000898,0:0,33,282	0/1:2,1:3:0.000546,0.999453,0:30,0,69	1/1:0,2:2:0,0.351878,0.648122:75,6,0	0/0:6,0:6:0.972027,0.027973,0:0,18,136	0/0:4,0:4:0.896771,0.103229,0:0,12,139	0/1:7,1:8:0.010917,0.989083,0:17,0,182	0/0:33,2:35:0.998724,0.001276,0:0,32,362	0/1:8,1:9:0.122074,0.877926,0:6,0,173	0/1:50,25:75:0,1,0:271,0,356	1/1:0,4:4:0,0.119507,0.880493:123,12,0
chr3	38415418	chr3_38415418_C_T	C	T	.	PASS	AF=0.416667;DP=230;NS=12;AN=24;MAF=0.416667;AC=10;AC_Het=6;AC_Hom=4;AC_Hemi=0;HWE=1	GT:AD:DP:GP:PL	1/1:0,23:23:0,0,1:368,69,0	0/1:8,2:10:3.7e-05,0.999963,0:43,0,200	0/1:7,5:12:0,1,0:130,0,170	0/1:16,5:21:0,1,0:106,0,305	0/0:24,0:24:1,0,0:0,72,398	0/0:9,0:9:0.997283,0.002717,0:0,27,233	1/1:0,4:4:0,0.151973,0.848027:137,12,0	0/0:7,0:7:0.98922,0.01078,0:0,21,210	0/1:11,3:14:1e-06,0.999999,0:58,0,228	0/1:28,11:39:0,1,0:190,0,333	0/1:10,3:13:0,1,0:62,0,209	0/0:54,0:54:1,0,0:0,163,439	./.:0,0:0:0.347044,0.484121,0.168835:0,0,0
chr3	38418132	chr3_38418132_G_A	G	A	.	PASS	AF=0.346154;DP=244;NS=13;AN=26;MAF=0.346154;AC=9;AC_Het=5;AC_Hom=4;AC_Hemi=0;HWE=0.578215	GT:AD:DP:GP:PL	0/0:23,0:23:1,0,0:0,69,357	0/0:3,0:3:0.864276,0.135724,0:0,9,98	0/1:16,6:22:0,1,0:132,0,290	1/1:0,9:9:0,0.00618,0.99382:242,27,0	0/0:14,0:14:0.999923,7.7e-05,0:0,42,313	0/0:5,0:5:0.962224,0.037776,0:0,15,143	0/0:2,0:2:0.76099,0.23901,0:0,6,69	0/0:2,0:2:0.76099,0.23901,0:0,6,76	0/1:7,4:11:0,1,0:100,0,170	0/1:31,28:59:0,1,0:285,0,336	0/1:11,9:20:0,1,0:195,0,229	1/1:0,73:73:0,0,1:448,220,0	0/1:0,1:1:7.8e-05,0.614138,0.385784:41,3,0
chr3	38418460	chr3_38418460_G_T	G	T	.	PASS	AF=0.181818;DP=141;NS=11;AN=22;MAF=0.181818;AC=4;AC_Het=4;AC_Hom=0;AC_Hemi=0;HWE=1	GT:AD:DP:GP:PL	0/0:14,0:14:0.99997,3e-05,0:0,42,280	0/0:1,0:1:0.803252,0.196729,1.9e-05:0,3,34	0/1:2,3:5:0,1,0:89,0,63	0/0:13,0:13:0.99994,6e-05,0:0,39,284	0/1:4,5:9:0,1,0:97,0,109	0/0:2,0:2:0.890903,0.109097,0:0,6,70	./.:0,0:0:0.645236,0.31606,0.038704:0,0,0	./.:0,0:0:0.645236,0.31606,0.038704:0,0,0	0/0:14,1:15:0.981429,0.018571,0:0,14,242	0/0:27,2:29:0.996261,0.003739,0:0,21,292	0/1:10,4:14:0,1,0:68,0,161	0/0:32,1:33:1,0,0:0,83,330	0/1:4,2:6:9.9e-05,0.999901,0:43,0,102
chr3	38419107	chr3_38419107_C_A	C	A	.	PASS	AF=0.384615;DP=255;NS=13;AN=26;MAF=0.384615;AC=10;AC_Het=2;AC_Hom=8;AC_Hemi=0;HWE=0.0196258	GT:AD:DP:GP:PL	0/0:28,0:28:1,0,0:0,84,365	1/1:0,5:5:0,0.089677,0.910323:161,15,0	0/0:26,0:26:1,0,0:0,78,402	0/1:11,9:20:0,1,0:199,0,217	0/1:15,5:20:0,1,0:97,0,299	1/1:0,3:3:0,0.282665,0.717335:101,9,0	0/0:2,0:2:0.759183,0.240817,0:0,6,72	0/0:1,0:1:0.611828,0.388153,2e-05:0,3,41	0/0:13,0:13:0.999845,0.000155,0:0,39,300	0/0:58,0:58:1,0,0:0,175,433	0/0:16,0:16:0.999981,1.9e-05,0:0,48,320	1/1:0,59:59:0,0,1:426,178,0	1/1:0,4:4:0,0.164594,0.835406:130,12,0
chr3	38419121	chr3_38419121_G_A	G	A	.	PASS	AF=0.269231;DP=245;NS=13;AN=26;MAF=0.269231;AC=7;AC_Het=5;AC_Hom=2;AC_Hemi=0;HWE=1	GT:AD:DP:GP:PL	1/1:0,31:31:0,0,1:371,93,0	0/1:1,3:4:0,0.999731,0.000269:99,0,29	0/0:25,0:25:1,0,0:0,75,404	0/1:9,8:17:0,1,0:190,0,210	0/0:20,0:20:0.999999,1e-06,0:0,60,369	0/0:2,0:2:0.825022,0.174978,0:0,6,74	0/0:1,0:1:0.70215,0.29784,1e-05:0,3,41	0/0:2,0:2:0.825022,0.174978,0:0,6,70	0/1:7,5:12:0,1,0:135,0,170	0/1:27,26:53:0,1,0:325,0,324	0/1:8,8:16:0,1,0:180,0,193	0/0:59,0:59:1,0,0:0,178,425	0/0:3,0:3:0.904123,0.095877,0:0,9,113
chr3	38422112	chr3_38422112_C_A	C	A	.	PASS	AF=0.136364;DP=124;NS=11;AN=22;MAF=0.136364;AC=3;AC_Het=3;AC_Hom=0;AC_Hemi=0;HWE=1	GT:AD:DP:GP:PL	0/0:18,0:18:0.999999,1e-06,0:0,54,294	0/0:4,0:4:0.977363,0.022637,0:0,12,128	0/1:4,1:5:0.010751,0.989249,0:24,0,117	0/0:5,0:5:0.988552,0.011448,0:0,15,158	0/1:4,1:5:0.016931,0.983069,0:22,0,117	0/1:0,2:2:0,0.729609,0.27039:73,6,0	./.:0,0:0:0.711783,0.263779,0.024438:0,0,0	./.:0,0:0:0.711783,0.263779,0.024438:0,0,0	0/0:12,0:12:0.99991,9e-05,0:0,36,271	0/0:30,2:32:0.999754,0.000246,0:0,32,315	0/0:6,0:6:0.994243,0.005757,0:0,18,162	0/0:33,1:34:1,0,0:0,70,342	0/0:1,0:1:0.843667,0.156326,7e-06:0,3,36
chr3	38427523	chr3_38427523_C_A	C	A	.	PASS	AF=0.115385;DP=211;NS=13;AN=26;MAF=0.115385;AC=3;AC_Het=1;AC_Hom=2;AC_Hemi=0;HWE=0.12	GT:AD:DP:GP:PL	0/0:1,0:1:0.872399,0.127578,2.3e-05:0,3,29	0/0:5,0:5:0.990943,0.009057,0:0,15,145	0/0:19,0:19:0.999999,1e-06,0:0,57,368	0/0:12,0:12:0.999929,7.1e-05,0:0,36,242	0/0:16,0:16:0.999996,4e-06,0:0,48,318	0/0:1,0:1:0.872418,0.12758,2e-06:0,3,40	0/1:3,3:6:0,1,0:81,0,85	0/0:3,0:3:0.964731,0.035269,0:0,9,101	0/0:12,0:12:0.999929,7.1e-05,0:0,36,268	0/0:44,0:44:1,0,0:0,132,388	0/0:21,0:21:1,0,0:0,63,338	1/1:6,59:65:0,0.00051,0.99949:325,44,0	0/0:4,0:4:0.982049,0.017951,0:0,12,117
chr3	38427538	chr3_38427538_T_C	T	C	.	PASS	AF=0.115385;DP=184;NS=13;AN=26;MAF=0.115385;AC=3;AC_Het=3;AC_Hom=0;AC_Hemi=0;HWE=1	GT:AD:DP:GP:PL	0/0:22,0:22:1,0,0:0,66,325	0/0:4,0:4:0.982358,0.017642,0:0,12,127	0/0:6,0:6:0.995531,0.004469,0:0,18,160	0/1:1,1:2:0.013721,0.986166,0.000113:24,0,28	0/1:6,2:8:0.000263,0.999737,0:41,0,166	0/0:1,0:1:0.874372,0.125622,6e-06:0,3,35	0/0:7,0:7:0.99776,0.00224,0:0,21,194	0/1:0,1:1:0.000483,0.873953,0.125564:41,3,0	0/0:9,0:9:0.999439,0.000561,0:0,27,214	0/0:35,0:35:1,0,0:0,105,383	0/0:18,0:18:0.999999,1e-06,0:0,54,333	0/0:63,2:65:1,0,0:0,143,379	0/0:6,0:6:0.995531,0.004469,0:0,18,159
chr3	38427660	chr3_38427660_A_G	A	G	.	PASS	AF=0.192308;DP=218;NS=13;AN=26;MAF=0.192308;AC=5;AC_Het=5;AC_Hom=0;AC_Hemi=0;HWE=1	GT:AD:DP:GP:PL	0/0:25,0:25:1,0,0:0,75,363	0/1:2,5:7:0,1,0:128,0,57	0/1:6,8:14:0,1,0:159,0,109	0/1:9,3:12:2e-05,0.99998,0:50,0,199	0/1:11,7:18:0,1,0:142,0,227	0/0:4,0:4:0.967337,0.032663,0:0,12,134	0/0:4,1:5:0.685299,0.314701,0:0,1,97	0/0:3,0:3:0.93674,0.06326,0:0,9,91	0/0:14,0:14:0.999967,3.3e-05,0:0,42,286	0/0:46,3:49:0.999911,8.9e-05,0:0,38,331	0/0:24,0:24:1,0,0:0,72,361	0/1:22,19:41:0,1,0:264,0,312	0/0:2,0:2:0.881007,0.118993,0:0,6,61
chr3	38427661	chr3_38427661_G_A	G	A	.	PASS	AF=0.269231;DP=166;NS=13;AN=26;MAF=0.269231;AC=7;AC_Het=3;AC_Hom=4;AC_Hemi=0;HWE=0.165217	GT:AD:DP:GP:PL	0/0:21,1:22:0.999911,8.9e-05,0:0,39,319	0/0:2,0:2:0.84607,0.15393,0:0,6,73	0/0:8,0:8:0.997165,0.002835,0:0,24,194	0/1:3,6:9:0,1,0:156,0,60	0/0:12,1:13:0.972169,0.027831,0:0,14,231	1/1:0,4:4:0,0.255681,0.744319:130,12,0	0/1:3,1:4:0.006901,0.993099,0:23,0,78	1/1:0,3:3:0,0.407241,0.592759:89,9,0	0/0:11,0:11:0.999645,0.000355,0:0,33,223	0/0:41,1:42:1,0,0:0,93,341	0/0:22,0:22:1,0,0:0,66,320	0/0:23,1:24:0.999726,0.000274,0:0,34,309	0/1:0,2:2:3e-06,0.57878,0.421217:60,6,0
chr3	38433385	chr3_38433385_C_A	C	A	.	PASS	AF=0.346154;DP=262;NS=13;AN=26;MAF=0.346154;AC=9;AC_Het=3;AC_Hom=6;AC_Hemi=0;HWE=0.0919908	GT:AD:DP:GP:PL	1/1:0,30:30:0,0,1:406,90,0	0/1:3,4:7:0,1,0:100,0,90	0/0:6,0:6:0.983725,0.016275,0:0,18,147	0/0:5,0:5:0.967972,0.032028,0:0,15,112	0/0:5,0:5:0.967972,0.032028,0:0,15,169	0/1:3,4:7:0,1,0:116,0,88	0/0:1,0:1:0.653832,0.346154,1.5e-05:0,3,41	1/1:0,3:3:0,0.320742,0.679258:111,9,0	0/0:17,0:17:0.999992,8e-06,0:0,51,344	0/0:39,0:39:1,0,0:0,117,418	0/0:17,0:17:0.999992,8e-06,0:0,51,326	0/1:50,55:105:0,1,0:369,0,355	1/1:0,5:5:0,0.105583,0.894417:152,15,0
chr3	38434114	chr3_38434114_T_A	T	A	.	PASS	AF=0.115385;DP=223;NS=13;AN=26;MAF=0.115385;AC=3;AC_Het=1;AC_Hom=2;AC_Hemi=0;HWE=0.12	GT:AD:DP:GP:PL	0/0:8,0:8:0.99902,0.00098,0:0,24,207	0/0:1,0:1:0.888485,0.111513,2e-06:0,3,38	0/0:15,0:15:0.999992,8e-06,0:0,45,314	0/0:3,0:3:0.969578,0.030422,0:0,9,109	0/0:7,0:7:0.998043,0.001957,0:0,21,198	0/0:1,0:1:0.888486,0.111513,1e-06:0,3,41	0/0:1,0:1:0.888477,0.111512,1.1e-05:0,3,31	1/1:0,4:4:0,0.498974,0.501026:125,12,0	0/0:15,0:15:0.999992,8e-06,0:0,45,317	0/0:43,0:43:1,0,0:0,129,408	0/0:24,0:24:1,0,0:0,72,373	0/1:71,27:98:0,1,0:244,0,331	0/0:3,0:3:0.969578,0.030422,0:0,9,92
chr3	38434367	chr3_38434367_A_G	A	G	.	PASS	AF=0.461538;DP=224;NS=13;AN=26;MAF=0.461538;AC=12;AC_Het=6;AC_Hom=6;AC_Hemi=0;HWE=1	GT:AD:DP:GP:PL	0/0:2,0:2:0.707846,0.292154,0:0,6,67	1/1:0,2:2:0,0.377215,0.622785:72,6,0	1/1:0,12:12:0,0.000591,0.999409:290,36,0	0/1:8,5:13:0,1,0:132,0,185	0/1:3,3:6:0,1,0:96,0,92	0/1:5,2:7:4e-06,0.999996,0:52,0,128	0/0:5,0:5:0.95094,0.04906,0:0,15,140	0/0:3,0:3:0.828935,0.171065,0:0,9,89	0/1:10,4:14:0,1,0:70,0,218	0/1:17,14:31:0,1,0:226,0,290	0/1:10,8:18:0,1,0:157,0,197	0/0:109,0:109:1,0,0:0,328,457	1/1:0,2:2:1e-06,0.377215,0.622784:58,6,0
chr3	38434538	chr3_38434538_A_C	A	C	.	PASS	AF=0.458333;DP=226;NS=12;AN=24;MAF=0.458333;AC=11;AC_Het=5;AC_Hom=6;AC_Hemi=0;HWE=0.59387	GT:AD:DP:GP:PL	1/1:0,2:2:4e-06,0.397155,0.602841:54,6,0	0/0:5,0:5:0.954716,0.045284,0:0,15,106	1/1:0,15:15:0,8e-05,0.99992:290,45,0	0/1:8,3:11:1e-06,0.999999,0:60,0,197	0/1:5,1:6:0.005279,0.994721,0:21,0,149	0/0:6,0:6:0.976834,0.023166,0:0,18,190	0/0:4,0:4:0.913356,0.086644,0:0,12,125	./.:0,0:0:0.323222,0.490608,0.18617:0,0,0	0/1:12,3:15:3e-05,0.99997,0:43,0,230	0/1:28,8:36:0,1,0:137,0,337	0/1:11,6:17:0,1,0:140,0,241	0/0:67,0:67:1,0,0:0,202,383	1/1:0,2:2:0,0.397157,0.602843:69,6,0
chr3	38436585	chr3_38436585_A_T	A	T	.	PASS	AF=0.136364;DP=271;NS=11;AN=22;MAF=0.136364;AC=3;AC_Het=3;AC_Hom=0;AC_Hemi=0;HWE=1	GT:AD:DP:GP:PL	0/1:1,9:10:0,0.982178,0.017822:184,0,6	0/0:2,0:2:0.925231,0.074769,0:0,6,75	0/0:20,0:20:1,0,0:0,60,382	0/1:6,1:7:0.331841,0.668159,0:8,0,165	0/0:7,0:7:0.997481,0.002519,0:0,21,187	0/0:1,0:1:0.860861,0.139135,4e-06:0,3,37	0/0:1,0:1:0.860862,0.139135,3e-06:0,3,39	./.:0,0:0:0.741086,0.239555,0.019359:0,0,0	0/0:16,1:17:0.999488,0.000512,0:0,28,299	0/0:71,0:71:1,0,0:0,214,441	0/0:23,2:25:0.981045,0.018955,0:0,12,324	0/1:63,46:109:0,1,0:262,0,370	./.:0,0:0:0.741086,0.239555,0.019359:0,0,0
chr3	38436841	chr3_38436841_T_C	T	C	.	PASS	AF=0.5;DP=272;NS=13;AN=26;MAF=0.5;AC=13;AC_Het=7;AC_Hom=6;AC_Hemi=0;HWE=1	GT:AD:DP:GP:PL	0/0:15,1:16:0.929309,0.070691,0:0,14,276	1/1:0,4:4:0,0.112158,0.887842:127,12,0	1/1:0,21:21:0,1e-06,0.999999:367,63,0	0/1:6,5:11:0,1,0:126,0,137	0/1:7,2:9:1e-05,0.99999,0:47,0,180	0/0:3,0:3:0.801693,0.198307,0:0,9,96	0/0:4,0:4:0.889934,0.110066,0:0,12,114	1/1:0,2:2:0,0.335687,0.664313:72,6,0	0/1:13,3:16:2e-05,0.99998,0:44,0,261	0/1:31,20:51:0,1,0:272,0,344	0/1:8,11:19:0,1,0:200,0,165	0/1:50,57:107:0,1,0:359,0,348	0/1:5,3:8:0,1,0:70,0,141
chr3	38439431	chr3_38439431_A_G	A	G	.	PASS	AF=0.307692;DP=272;NS=13;AN=26;MAF=0.307692;AC=8;AC_Het=4;AC_Hom=4;AC_Hemi=0;HWE=0.507918	GT:AD:DP:GP:PL	0/1:1,5:6:0,0.99862,0.00138:126,0,22	0/1:5,4:9:0,1,0:97,0,126	0/0:20,0:20:0.999999,1e-06,0:0,60,352	0/0:18,0:18:0.999997,3e-06,0:0,54,296	0/0:16,0:16:0.999987,1.3e-05,0:0,48,341	0/1:3,4:7:0,1,0:99,0,83	0/0:8,0:8:0.996637,0.003363,0:0,24,229	1/1:0,5:5:0,0.126388,0.873612:159,15,0	0/0:18,0:18:0.999997,3e-06,0:0,54,361	0/0:38,0:38:1,0,0:0,114,394	0/0:23,0:23:1,0,0:0,69,365	0/1:52,45:97:0,1,0:333,0,361	1/1:0,7:7:0,0.034905,0.965095:191,21,0
chr3	38441406	chr3_38441406_A_G	A	G	.	PASS	AF=0.384615;DP=191;NS=13;AN=26;MAF=0.384615;AC=10;AC_Het=6;AC_Hom=4;AC_Hemi=0;HWE=1	GT:AD:DP:GP:PL	0/0:2,0:2:0.754928,0.245072,0:0,6,66	1/1:0,5:5:0,0.087806,0.912194:157,15,0	0/1:9,6:15:0,1,0:131,0,189	0/1:9,2:11:5e-05,0.99995,0:42,0,198	0/1:5,1:6:0.012222,0.987778,0:18,0,147	0/1:4,1:5:0.007728,0.992272,0:20,0,124	0/0:3,0:3:0.860353,0.139647,0:0,9,105	0/1:0,1:1:0.000295,0.606148,0.393557:35,3,0	0/0:12,0:12:0.999683,0.000317,0:0,36,274	0/0:44,0:44:1,0,0:0,132,420	0/0:15,0:15:0.99996,4e-05,0:0,45,320	0/1:49,21:70:0,1,0:235,0,359	1/1:0,2:2:1e-06,0.435054,0.564945:60,6,0
chr3	38441435	chr3_38441435_A_G	A	G	.	PASS	AF=0.375;DP=171;NS=12;AN=24;MAF=0.375;AC=9;AC_Het=7;AC_Hom=2;AC_Hemi=0;HWE=0.592947	GT:AD:DP:GP:PL	./.:0,0:0:0.347612,0.483949,0.16844:0,0,0	0/0:2,0:2:0.741814,0.258186,0:0,6,69	1/1:0,10:10:0,0.002798,0.997202:247,30,0	0/1:5,4:9:0,1,0:92,0,112	0/1:3,1:4:0.054077,0.945923,0:11,0,95	0/1:3,1:4:0.003619,0.996381,0:23,0,87	0/0:3,0:3:0.851773,0.148227,0:0,9,114	0/1:0,1:1:0.000424,0.589334,0.410242:33,3,0	0/0:10,0:10:0.998642,0.001358,0:0,30,255	0/0:39,1:40:1,0,0:0,88,397	0/1:10,1:11:0.317164,0.682836,0:2,0,226	0/1:60,16:76:0,1,0:116,0,343	0/1:0,1:1:0.000268,0.589426,0.410306:35,3,0
chr3	38441467	chr3_38441467_T_C	T	C	.	PASS	AF=0.269231;DP=250;NS=13;AN=26;MAF=0.269231;AC=7;AC_Het=7;AC_Hom=0;AC_Hemi=0;HWE=0.49913	GT:AD:DP:GP:PL	0/1:4,3:7:0,1,0:67,0,110	0/0:2,0:2:0.8416,0.1584,0:0,6,72	0/1:13,7:20:0,1,0:97,0,264	0/0:10,0:10:0.999265,0.000735,0:0,30,185	0/1:7,1:8:0.078631,0.921369,0:12,0,171	0/1:0,1:1:0.000153,0.726402,0.273444:41,3,0	0/1:5,1:6:0.398315,0.601685,0:3,0,137	0/1:2,1:3:0.003348,0.996651,1e-06:26,0,54	0/0:13,0:13:0.999908,9.2e-05,0:0,39,309	0/0:49,1:50:1,0,0:0,112,397	0/0:24,0:24:1,0,0:0,72,378	0/1:83,19:102:0,1,0:144,0,313	0/0:2,0:2:0.8416,0.1584,0:0,6,69
chr3	38441478	chr3_38441478_T_G	T	G	.	PASS	AF=0.307692;DP=264;NS=13;AN=26;MAF=0.307692;AC=8;AC_Het=8;AC_Hom=0;AC_Hemi=0;HWE=0.244302	GT:AD:DP:GP:PL	0/1:1,1:2:0.09296,0.890686,0.016354:10,0,11	0/0:2,0:2:0.809875,0.190125,0:0,6,72	0/1:20,4:24:0.000799,0.999201,0:31,0,316	0/1:8,1:9:0.146909,0.853091,0:8,0,145	0/1:9,1:10:0.214836,0.785164,0:6,0,201	0/0:2,0:2:0.809875,0.190125,0:0,6,80	0/1:5,1:6:0.119185,0.880815,0:9,0,123	0/1:1,2:3:6e-06,0.999401,0.000593:53,0,26	0/0:11,0:11:0.999542,0.000458,0:0,33,288	0/0:53,1:54:1,0,0:0,128,399	0/0:26,0:26:1,0,0:0,78,387	0/1:84,21:105:0,1,0:153,0,332	0/1:0,2:2:0,0.515712,0.484288:70,6,0
chr3	38441595	chr3_38441595_C_T	C	T	.	PASS	AF=0.230769;DP=196;NS=13;AN=26;MAF=0.230769;AC=6;AC_Het=6;AC_Hom=0;AC_Hemi=0;HWE=1	GT:AD:DP:GP:PL	0/0:28,3:31:0.957767,0.042233,0:0,12,283	0/1:0,1:1:0.001823,0.75188,0.246297:31,3,0	0/0:13,1:14:0.887549,0.112451,0:0,7,222	0/0:5,0:5:0.979938,0.020062,0:0,15,141	0/0:14,0:14:0.99996,4e-05,0:0,42,295	0/1:4,1:5:0.071641,0.928359,0:13,0,117	0/1:2,1:3:0.000969,0.999031,0:32,0,66	0/0:4,0:4:0.960666,0.039334,0:0,12,90	0/1:5,2:7:0.000133,0.999867,0:41,0,132	0/0:20,0:20:0.999999,1e-06,0:0,60,333	0/1:3,1:4:0.006095,0.993905,0:24,0,84	0/0:70,10:80:0.96431,0.03569,0:0,12,290	0/1:6,2:8:7e-05,0.99993,0:43,0,135
chr3	38441619	chr3_38441619_C_T	C	T	.	PASS	AF=0.192308;DP=184;NS=13;AN=26;MAF=0.192308;AC=5;AC_Het=5;AC_Hom=0;AC_Hemi=0;HWE=1	GT:AD:DP:GP:PL	0/1:13,2:15:0.026302,0.973698,0:19,0,185	0/0:1,0:1:0.803136,0.196803,6.1e-05:0,3,29	0/0:15,0:15:0.999985,1.5e-05,0:0,45,286	0/0:4,0:4:0.970281,0.029719,0:0,12,129	0/0:10,0:10:0.999522,0.000478,0:0,30,258	0/0:5,0:5:0.984916,0.015084,0:0,15,136	0/1:1,2:3:2.6e-05,0.999484,0.000491:49,0,24	0/1:3,1:4:0.016087,0.983912,1e-06:21,0,53	0/1:5,1:6:0.093815,0.906185,0:13,0,112	0/0:25,0:25:1,0,0:0,75,356	0/0:7,0:7:0.996186,0.003814,0:0,21,169	0/0:71,9:80:0.993049,0.006951,0:0,18,305	0/1:3,3:6:0,1,0:81,0,56
chr3	38442394	chr3_38442394_A_T	A	T	.	PASS	AF=0.454545;DP=152;NS=11;AN=22;MAF=0.454545;AC=10;AC_Het=6;AC_Hom=4;AC_Hemi=0;HWE=1	GT:AD:DP:GP:PL	0/0:3,0:3:0.830521,0.169479,0:0,9,98	1/1:0,3:3:0,0.234456,0.765544:84,9,0	1/1:0,6:6:0,0.03687,0.96313:158,18,0	0/0:7,0:7:0.987407,0.012593,0:0,21,200	0/1:5,3:8:0,1,0:73,0,141	0/1:6,1:7:0.015394,0.984606,0:16,0,178	0/1:5,1:6:0.007758,0.992242,0:19,0,155	./.:0,0:0:0.303134,0.494884,0.201981:0,0,0	0/1:9,2:11:0.00025,0.99975,0:34,0,203	0/1:15,5:20:0,1,0:84,0,288	0/1:9,2:11:2e-05,0.99998,0:45,0,210	0/0:68,2:70:1,0,0:0,163,406	./.:0,0:0:0.303134,0.494884,0.201981:0,0,0
chr3	38443182	chr3_38443182_A_G	A	G	.	PASS	AF=0.5;DP=225;NS=11;AN=22;MAF=0.5;AC=11;AC_Het=7;AC_Hom=4;AC_Hemi=0;HWE=0.580853	GT:AD:DP:GP:PL	./.:0,0:0:0.291357,0.496836,0.211807:0,0,0	0/1:5,1:6:0.004701,0.995299,0:21,0,139	1/1:1,9:10:0,0.230074,0.769926:205,9,0	0/1:11,1:12:0.275566,0.724434,0:2,0,237	0/1:10,3:13:7e-06,0.999993,0:49,0,220	0/1:5,1:6:0.002972,0.997028,0:23,0,148	0/0:11,0:11:0.999168,0.000832,0:0,33,251	./.:0,0:0:0.291357,0.496836,0.211807:0,0,0	0/1:10,6:16:0,1,0:149,0,230	0/1:31,13:44:0,1,0:205,0,346	0/1:14,5:19:0,1,0:103,0,264	0/0:75,11:86:0.992904,0.007096,0:0,24,321	1/1:0,2:2:1e-06,0.369647,0.630352:59,6,0
chr3	38443394	chr3_38443394_A_G	A	G	.	PASS	AF=0.409091;DP=210;NS=11;AN=22;MAF=0.409091;AC=9;AC_Het=5;AC_Hom=4;AC_Hemi=0;HWE=1	GT:AD:DP:GP:PL	./.:0,0:0:0.37316,0.475416,0.151424:0,0,0	0/1:1,1:2:0.012319,0.987581,0.0001:18,0,35	1/1:0,7:7:0,0.02394,0.97606:172,21,0	0/0:9,0:9:0.997518,0.002482,0:0,27,235	0/0:8,0:8:0.995048,0.004952,0:0,24,223	0/0:6,0:6:0.980483,0.019517,0:0,18,173	0/0:7,0:7:0.990145,0.009855,0:0,21,200	./.:0,0:0:0.37316,0.475416,0.151424:0,0,0	0/1:16,4:20:0,1,0:63,0,287	0/1:42,12:54:0,1,0:98,0,355	0/1:17,6:23:0,1,0:81,0,301	0/1:58,14:72:0,1,0:81,0,330	1/1:0,2:2:0,0.439744,0.560256:66,6,0
chr3	38443503	chr3_38443503_C_T	C	T	.	PASS	AF=0.153846;DP=233;NS=13;AN=26;MAF=0.153846;AC=4;AC_Het=2;AC_Hom=2;AC_Hemi=0;HWE=0.234783	GT:AD:DP:GP:PL	0/0:5,0:5:0.988584,0.011416,0:0,15,131	0/0:7,0:7:0.997121,0.002879,0:0,21,192	0/0:18,0:18:0.999999,1e-06,0:0,54,327	0/0:21,0:21:1,0,0:0,63,350	0/0:4,0:4:0.977425,0.022575,0:0,12,128	0/0:6,0:6:0.994259,0.005741,0:0,18,181	0/0:5,0:5:0.988584,0.011416,0:0,15,153	0/1:0,1:1:0.009032,0.836415,0.154553:27,3,0	0/0:16,0:16:0.999994,6e-06,0:0,48,303	0/0:29,0:29:1,0,0:0,87,365	0/0:12,0:12:0.99991,9e-05,0:0,36,262	0/1:62,41:103:0,1,0:330,0,377	1/1:0,6:6:0,0.14465,0.85535:157,18,0
chr3	38444744	chr3_38444744_A_C	A	C	.	PASS	AF=0.25;DP=244;NS=12;AN=24;MAF=0.25;AC=6;AC_Het=4;AC_Hom=2;AC_Hemi=0;HWE=1	GT:AD:DP:GP:PL	0/0:36,0:36:1,0,0:0,108,416	0/0:6,0:6:0.988929,0.011071,0:0,18,176	1/1:0,11:11:0,0.002718,0.997282:233,33,0	0/0:7,0:7:0.994434,0.005566,0:0,21,157	0/1:3,5:8:0,1,0:147,0,76	0/0:2,0:2:0.848089,0.151911,0:0,6,73	0/0:3,0:3:0.917801,0.082199,0:0,9,110	./.:0,0:0:0.542051,0.38838,0.069569:0,0,0	0/1:10,9:19:0,1,0:198,0,195	0/1:21,26:47:0,1,0:328,0,293	0/1:7,13:20:0,1,0:269,0,157	0/0:67,0:67:1,0,0:0,202,399	0/0:3,0:3:0.917801,0.082199,0:0,9,113
chr3	38457594	chr3_38457594_G_A	G	A	.	PASS	AF=0.230769;DP=215;NS=13;AN=26;MAF=0.230769;AC=6;AC_Het=4;AC_Hom=2;AC_Hemi=0;HWE=0.522981	GT:AD:DP:GP:PL	0/1:8,4:12:0,1,0:86,0,191	0/0:7,0:7:0.995437,0.004563,0:0,21,215	0/1:12,7:19:0,1,0:143,0,236	0/0:18,0:18:0.999998,2e-06,0:0,54,362	0/1:10,2:12:0.000353,0.999647,0:37,0,247	0/0:10,0:10:0.999427,0.000573,0:0,30,270	0/0:8,0:8:0.997713,0.002287,0:0,24,202	0/0:3,0:3:0.931663,0.068337,0:0,9,105	0/0:18,0:18:0.999998,2e-06,0:0,54,301	0/0:28,0:28:1,0,0:0,84,389	0/0:22,0:22:1,0,0:0,66,383	0/1:47,6:53:0.001754,0.998246,0:30,0,322	1/1:0,5:5:0,0.175601,0.824399:169,15,0
chr3	38457606	chr3_38457606_G_A	G	A	.	PASS	AF=0.5;DP=83;NS=11;AN=22;MAF=0.5;AC=11;AC_Het=1;AC_Hom=10;AC_Hemi=0;HWE=0.0107622	GT:AD:DP:GP:PL	0/0:4,0:4:0.904686,0.095314,0:0,12,115	1/1:0,2:2:0,0.37233,0.62767:74,6,0	0/0:13,0:13:0.999794,0.000206,0:0,39,293	./.:0,0:0:0.294447,0.496365,0.209188:0,0,0	1/1:0,2:2:0,0.37233,0.62767:72,6,0	1/1:0,5:5:0,0.069029,0.930971:158,15,0	0/1:1,3:4:0,0.993312,0.006688:89,0,18	1/1:0,3:3:0,0.228749,0.771251:106,9,0	0/0:8,0:8:0.993459,0.006541,0:0,24,167	0/0:15,0:15:0.999949,5.1e-05,0:0,45,315	0/0:12,0:12:0.999589,0.000411,0:0,36,278	1/1:0,9:9:0,0.004613,0.995387:215,27,0	./.:0,0:0:0.294447,0.496365,0.209188:0,0,0
chr3	38461869	chr3_38461869_G_A	G	A	.	PASS	AF=0.5;DP=223;NS=13;AN=26;MAF=0.5;AC=13;AC_Het=7;AC_Hom=6;AC_Hemi=0;HWE=1	GT:AD:DP:GP:PL	0/0:22,0:22:1,0,0:0,66,333	0/1:3,2:5:1e-06,0.999999,0:60,0,87	0/0:23,0:23:1,0,0:0,69,388	0/1:11,6:17:0,1,0:152,0,247	0/1:7,6:13:0,1,0:127,0,176	1/1:0,9:9:0,0.004047,0.995953:257,27,0	1/1:0,5:5:0,0.061046,0.938954:132,15,0	1/1:0,3:3:0,0.20639,0.79361:101,9,0	0/1:9,14:23:0,1,0:268,0,200	0/1:26,29:55:0,1,0:348,0,334	0/1:17,17:34:0,1,0:297,0,280	0/0:7,0:7:0.985203,0.014797,0:0,21,159	0/1:3,4:7:0,1,0:109,0,94
chr3	38464852	chr3_38464852_C_T	C	T	.	PASS	AF=0.461538;DP=216;NS=13;AN=26;MAF=0.461538;AC=12;AC_Het=6;AC_Hom=6;AC_Hemi=0;HWE=1	GT:AD:DP:GP:PL	1/1:0,18:18:0,8e-06,0.999992:350,54,0	1/1:0,2:2:0,0.344386,0.655614:72,6,0	0/0:20,0:20:0.999998,2e-06,0:0,60,350	0/1:6,3:9:0,1,0:86,0,169	0/1:4,5:9:0,1,0:131,0,119	0/0:1,0:1:0.512319,0.487644,3.7e-05:0,3,41	0/0:1,0:1:0.512278,0.487605,0.000117:0,3,36	0/0:5,0:5:0.943852,0.056148,0:0,15,171	0/1:16,11:27:0,1,0:235,0,279	0/1:29,21:50:0,1,0:282,0,347	0/1:14,7:21:0,1,0:154,0,279	1/1:0,50:50:0,0,1:378,151,0	0/1:1,1:2:0.008277,0.991485,0.000238:18,0,33
chr3	38465484	chr3_38465484_G_T	G	T	.	PASS	AF=0.363636;DP=114;NS=11;AN=22;MAF=0.363636;AC=8;AC_Het=6;AC_Hom=2;AC_Hemi=0;HWE=1	GT:AD:DP:GP:PL	1/1:1,7:8:0,0.294559,0.705441:188,9,0	./.:0,0:0:0.362776,0.479066,0.158158:0,0,0	0/0:11,0:11:0.999356,0.000644,0:0,33,259	0/1:1,1:2:0.000603,0.998079,0.001317:31,0,24	0/1:2,1:3:0.000959,0.99903,1.1e-05:29,0,45	0/1:0,1:1:0.000457,0.602032,0.397511:33,3,0	./.:0,0:0:0.362776,0.479066,0.158158:0,0,0	0/0:1,0:1:0.602153,0.397584,0.000263:0,3,30	0/1:5,5:10:0,1,0:125,0,98	0/1:11,12:23:0,1,0:227,0,173	0/1:9,8:17:0,1,0:176,0,191	0/0:36,0:36:1,0,0:0,108,396	0/0:2,0:2:0.751805,0.248195,0:0,6,69
chr3	38467056	chr3_38467056_G_A	G	A	.	PASS	AF=0.363636;DP=255;NS=11;AN=22;MAF=0.363636;AC=8;AC_Het=0;AC_Hom=8;AC_Hemi=0;HWE=0.00103199	GT:AD:DP:GP:PL	1/1:0,37:37:0,0,1:396,111,0	./.:0,0:0:0.431759,0.450649,0.117591:0,0,0	0/0:22,0:22:1,0,0:0,66,362	0/0:29,0:29:1,0,0:0,87,382	0/0:20,0:20:0.999999,1e-06,0:0,60,321	1/1:0,4:4:0,0.193231,0.806769:146,12,0	0/0:4,0:4:0.938763,0.061237,0:0,12,108	1/1:0,3:3:0,0.323881,0.676119:108,9,0	0/0:15,0:15:0.999968,3.2e-05,0:0,45,267	0/0:47,0:47:1,0,0:0,141,424	0/0:20,0:20:0.999999,1e-06,0:0,60,360	1/1:0,54:54:0,0,1:423,163,0	./.:0,0:0:0.431759,0.450649,0.117591:0,0,0
chr3	38470304	chr3_38470304_C_T	C	T	.	PASS	AF=0.291667;DP=257;NS=12;AN=24;MAF=0.291667;AC=7;AC_Het=7;AC_Hom=0;AC_Hemi=0;HWE=0.487414	GT:AD:DP:GP:PL	0/1:16,2:18:0.013816,0.986184,0:19,0,256	0/1:7,4:11:0,1,0:91,0,170	0/0:18,1:19:0.979423,0.020577,0:0,16,310	0/1:14,2:16:0.060234,0.939766,0:13,0,274	0/0:7,1:8:0.693429,0.306571,0:0,3,170	0/1:2,3:5:0,0.999984,1.6e-05:87,0,41	./.:0,0:0:0.484115,0.423337,0.092548:0,0,0	0/0:4,0:4:0.94818,0.05182,0:0,12,115	0/1:13,3:16:0.000274,0.999726,0:36,0,260	0/1:22,6:28:0,1,0:99,0,302	0/0:11,0:11:0.999573,0.000427,0:0,33,272	0/0:102,12:114:0.999334,0.000666,0:0,31,293	0/1:2,1:3:0.004562,0.995435,3e-06:24,0,49
chr3	38481825	chr3_38481825_C_T	C	T	.	PASS	AF=0.115385;DP=256;NS=13;AN=26;MAF=0.115385;AC=3;AC_Het=3;AC_Hom=0;AC_Hemi=0;HWE=1	GT:AD:DP:GP:PL	0/0:12,0:12:0.999931,6.9e-05,0:0,36,259	0/1:5,2:7:1.4e-05,0.999986,0:54,0,141	0/0:12,0:12:0.999931,6.9e-05,0:0,36,294	0/1:12,2:14:0.01359,0.98641,0:24,0,257	0/0:14,1:15:0.999076,0.000924,0:0,25,299	0/0:1,0:1:0.876018,0.123912,7e-05:0,3,24	0/0:1,0:1:0.876075,0.12392,4e-06:0,3,36	0/1:4,1:5:0.034514,0.965486,0:20,0,120	0/0:17,1:18:0.99659,0.00341,0:0,19,283	0/0:45,0:45:1,0,0:0,135,427	0/0:18,1:19:0.999725,0.000275,0:0,30,335	0/0:102,0:102:1,0,0:0,307,444	0/0:4,0:4:0.982626,0.017374,0:0,12,137
chr3	38481855	chr3_38481855_C_T	C	T	.	PASS	AF=0.461538;DP=233;NS=13;AN=26;MAF=0.461538;AC=12;AC_Het=8;AC_Hom=4;AC_Hemi=0;HWE=0.601992	GT:AD:DP:GP:PL	0/0:5,0:5:0.946709,0.053291,0:0,15,145	0/1:2,4:6:0,0.999999,1e-06:117,0,58	0/0:12,0:12:0.99956,0.00044,0:0,36,262	0/1:9,5:14:0,1,0:105,0,218	0/1:9,5:14:0,1,0:115,0,191	1/1:0,2:2:1e-06,0.356961,0.643038:59,6,0	0/1:0,1:1:7.4e-05,0.526083,0.473844:39,3,0	0/0:3,0:3:0.816215,0.183785,0:0,9,109	0/1:6,6:12:0,1,0:128,0,149	0/1:23,22:45:0,1,0:294,0,323	0/1:10,7:17:0,1,0:154,0,224	0/1:50,46:96:0,1,0:329,0,362	1/1:0,6:6:0,0.03353,0.96647:189,18,0
chr3	38500392	chr3_38500392_G_A	G	A	.	PASS	AF=0.5;DP=256;NS=13;AN=26;MAF=0.5;AC=13;AC_Het=5;AC_Hom=8;AC_Hemi=0;HWE=0.577624	GT:AD:DP:GP:PL	0/0:16,0:16:0.999972,2.8e-05,0:0,48,326	0/0:9,0:9:0.996381,0.003619,0:0,27,250	0/0:19,0:19:0.999996,4e-06,0:0,57,340	0/1:3,8:11:0,1,0:209,0,79	0/1:6,10:16:0,1,0:246,0,158	1/1:0,2:2:0,0.349678,0.650322:73,6,0	1/1:0,4:4:0,0.118494,0.881506:143,12,0	1/1:0,8:8:0,0.008331,0.991669:220,24,0	0/1:7,4:11:0,1,0:111,0,163	0/1:19,12:31:0,1,0:203,0,273	0/1:7,7:14:0,1,0:165,0,176	1/1:0,103:103:0,0,1:452,310,0	0/0:12,0:12:0.999546,0.000454,0:0,36,293
chr3	38503423	chr3_38503423_T_C	T	C	.	PASS	AF=0.454545;DP=233;NS=11;AN=22;MAF=0.454545;AC=10;AC_Het=6;AC_Hom=4;AC_Hemi=0;HWE=1	GT:AD:DP:GP:PL	0/0:27,0:27:1,0,0:0,81,350	1/1:0,2:2:0,0.347867,0.652133:72,6,0	0/0:19,0:19:0.999996,4e-06,0:0,57,338	0/1:5,4:9:0,1,0:88,0,127	0/0:6,0:6:0.971544,0.028456,0:0,18,156	./.:0,0:0:0.26644,0.499477,0.234083:0,0,0	0/1:0,1:1:0.002752,0.514755,0.482492:23,3,0	./.:0,0:0:0.26644,0.499477,0.234083:0,0,0	0/1:7,6:13:0,1,0:117,0,132	0/1:28,17:45:0,1,0:256,0,327	0/1:13,13:26:0,1,0:229,0,225	1/1:0,83:83:0,0,1:426,250,0	0/1:0,1:1:4.4e-05,0.516154,0.483803:41,3,0
chr3	38504586	chr3_38504586_T_C	T	C	.	PASS	AF=0.115385;DP=196;NS=13;AN=26;MAF=0.115385;AC=3;AC_Het=3;AC_Hom=0;AC_Hemi=0;HWE=1	GT:AD:DP:GP:PL	0/0:24,0:24:1,0,0:0,72,367	0/0:9,0:9:0.99953,0.00047,0:0,27,214	0/0:18,0:18:0.999999,1e-06,0:0,54,348	0/0:17,0:17:0.999998,2e-06,0:0,51,302	0/1:6,1:7:0.210247,0.789753,0:12,0,162	0/0:11,0:11:0.999883,0.000117,0:0,33,288	0/0:4,0:4:0.985184,0.014816,0:0,12,139	0/1:1,1:2:0.013027,0.986954,1.9e-05:25,0,35	0/0:23,0:23:1,0,0:0,69,377	0/0:25,0:25:1,0,0:0,75,380	0/0:14,0:14:0.999985,1.5e-05,0:0,42,285	0/0:35,1:36:1,0,0:0,70,313	0/1:3,3:6:2e-06,0.999998,0:63,0,82
chr3	38507643	chr3_38507643_A_G	A	G	.	PASS	AF=0.461538;DP=247;NS=13;AN=26;MAF=0.461538;AC=12;AC_Het=12;AC_Hom=0;AC_Hemi=0;HWE=0.00569121	GT:AD:DP:GP:PL	0/1:2,24:26:0,0.517124,0.482876:305,3,0	0/1:7,1:8:0.301952,0.698048,0:1,0,193	0/1:12,4:16:0,1,0:90,0,248	0/1:9,6:15:0,1,0:127,0,164	0/1:11,3:14:0,1,0:65,0,235	0/0:2,0:2:0.683649,0.316351,0:0,6,67	0/1:2,2:4:1e-06,0.999998,1e-06:58,0,57	0/1:1,1:2:0.000859,0.998557,0.000584:28,0,29	0/1:20,4:24:0,1,0:66,0,325	0/1:38,14:52:0,1,0:169,0,352	0/1:19,6:25:0,1,0:90,0,302	0/1:22,33:55:0,1,0:308,0,258	0/1:2,2:4:2e-06,0.999997,0:53,0,60
chr3	38508106	chr3_38508106_A_T	A	T	.	PASS	AF=0.423077;DP=249;NS=13;AN=26;MAF=0.423077;AC=11;AC_Het=7;AC_Hom=4;AC_Hemi=0;HWE=1	GT:AD:DP:GP:PL	0/1:4,2:6:0.003875,0.996125,0:22,0,106	1/1:0,9:9:0,0.004977,0.995023:225,27,0	0/1:14,3:17:1.1e-05,0.999989,0:48,0,262	0/0:16,1:17:0.893474,0.106526,0:0,11,284	0/1:8,2:10:2.1e-05,0.999979,0:45,0,194	0/1:4,1:5:0.00407,0.99593,0:22,0,125	0/0:3,0:3:0.836679,0.163321,0:0,9,114	0/0:2,0:2:0.719214,0.280786,0:0,6,76	0/0:22,1:23:0.999627,0.000373,0:0,36,340	0/1:37,9:46:0,1,0:122,0,335	0/1:17,4:21:0,1,0:69,0,206	0/1:74,12:86:1e-06,0.999999,0:57,0,296	1/1:0,4:4:0,0.137991,0.862009:126,12,0
chr3	38508112	chr3_38508112_G_T	G	T	.	PASS	AF=0.115385;DP=256;NS=13;AN=26;MAF=0.115385;AC=3;AC_Het=1;AC_Hom=2;AC_Hemi=0;HWE=0.12	GT:AD:DP:GP:PL	0/0:25,0:25:1,0,0:0,75,374	1/1:0,7:7:0,0.107974,0.892026:197,21,0	0/0:16,0:16:0.999996,4e-06,0:0,48,287	0/0:17,0:17:0.999998,2e-06,0:0,51,334	0/0:10,0:10:0.999748,0.000252,0:0,30,269	0/0:5,0:5:0.991998,0.008002,0:0,15,161	0/1:2,1:3:0.058122,0.941878,0:18,0,66	0/0:1,0:1:0.885675,0.11432,5e-06:0,3,35	0/0:22,0:22:1,0,0:0,66,361	0/0:47,0:47:1,0,0:0,141,418	0/0:21,0:21:1,0,0:0,63,313	0/0:78,0:78:1,0,0:0,235,403	0/0:4,0:4:0.984122,0.015878,0:0,12,137
chr3	38516540	chr3_38516540_T_G	T	G	.	PASS	AF=0.166667;DP=112;NS=12;AN=24;MAF=0.166667;AC=4;AC_Het=4;AC_Hom=0;AC_Hemi=0;HWE=1	GT:AD:DP:GP:PL	0/0:1,0:1:0.799345,0.200645,1e-05:0,3,37	0/0:15,0:15:0.999985,1.5e-05,0:0,45,309	0/0:20,0:20:1,0,0:0,60,335	0/0:11,0:11:0.999755,0.000245,0:0,33,284	0/0:4,0:4:0.969579,0.030421,0:0,12,129	0/1:0,1:1:0.001266,0.798338,0.200396:34,3,0	0/0:1,0:1:0.799302,0.200635,6.3e-05:0,3,29	./.:0,0:0:0.638962,0.320778,0.04026:0,0,0	0/1:14,2:16:0.150163,0.849837,0:11,0,274	0/0:24,0:24:1,0,0:0,72,386	0/0:10,0:10:0.99951,0.00049,0:0,30,243	0/1:5,2:7:0.00018,0.99982,0:40,0,122	0/1:0,2:2:1e-06,0.665762,0.334238:69,6,0
chr3	38516618	chr3_38516618_A_G	A	G	.	PASS	AF=0.230769;DP=232;NS=13;AN=26;MAF=0.230769;AC=6;AC_Het=6;AC_Hom=0;AC_Hemi=0;HWE=1	GT:AD:DP:GP:PL	0/0:26,1:27:0.99998,2e-05,0:0,44,326	0/1:8,2:10:0.000688,0.999312,0:34,0,190	0/0:18,1:19:0.996804,0.003196,0:0,22,334	0/1:18,2:20:0.198744,0.801256,0:9,0,324	0/1:13,3:16:3.1e-05,0.999969,0:48,0,253	0/1:8,1:9:0.277402,0.722598,0:7,0,215	0/1:5,1:6:0.036745,0.963255,0:17,0,135	0/0:2,0:2:0.882977,0.117023,0:0,6,69	0/0:12,0:12:0.999871,0.000129,0:0,36,305	0/0:32,1:33:1,0,0:0,65,382	0/0:8,0:8:0.997934,0.002066,0:0,24,218	0/0:62,0:62:1,0,0:0,187,427	0/1:7,1:8:0.161063,0.838937,0:10,0,165
chr3	38517011	chr3_38517011_G_A	G	A	.	PASS	AF=0.115385;DP=196;NS=13;AN=26;MAF=0.115385;AC=3;AC_Het=3;AC_Hom=0;AC_Hemi=0;HWE=1	GT:AD:DP:GP:PL	0/1:1,10:11:0,0.986043,0.013957:151,0,7	0/0:5,0:5:0.991432,0.008568,0:0,15,135	0/0:13,0:13:0.999966,3.4e-05,0:0,39,268	0/0:11,1:12:0.921344,0.078656,0:0,5,228	0/0:18,0:18:0.999999,1e-06,0:0,54,332	0/0:4,0:4:0.983009,0.016991,0:0,12,117	0/0:5,0:5:0.991432,0.008568,0:0,15,127	0/0:3,0:3:0.966585,0.033415,0:0,9,90	0/1:12,3:15:7.5e-05,0.999925,0:47,0,222	0/0:35,1:36:1,0,0:0,77,367	0/0:19,1:20:0.999472,0.000528,0:0,27,312	0/1:35,7:42:0.002142,0.997858,0:32,0,255	0/0:11,0:11:0.999865,0.000135,0:0,33,239
chr3	38522803	chr3_38522803_A_G	A	G	.	PASS	AF=0.318182;DP=264;NS=11;AN=22;MAF=0.318182;AC=7;AC_Het=7;AC_Hom=0;AC_Hemi=0;HWE=0.479876	GT:AD:DP:GP:PL	0/0:22,0:22:1,0,0:0,66,355	0/1:0,1:1:9.2e-05,0.642554,0.357355:41,3,0	0/1:22,2:24:0.35788,0.64212,0:2,0,308	0/0:14,1:15:0.700511,0.299489,0:0,4,289	0/1:13,3:16:2e-06,0.999998,0:58,0,267	0/1:0,1:1:0.000365,0.642378,0.357257:35,3,0	0/0:2,0:2:0.782432,0.217568,0:0,6,67	./.:0,0:0:0.412953,0.459322,0.127724:0,0,0	0/1:12,4:16:0,1,0:91,0,231	0/1:37,6:43:0,1,0:66,0,328	0/1:24,3:27:0.010839,0.989161,0:19,0,318	0/0:97,0:97:1,0,0:0,292,443	./.:0,0:0:0.412953,0.459322,0.127724:0,0,0
chr3	38523166	chr3_38523166_C_G	C	G	.	PASS	AF=0.384615;DP=247;NS=13;AN=26;MAF=0.384615;AC=10;AC_Het=8;AC_Hom=2;AC_Hemi=0;HWE=0.56581	GT:AD:DP:GP:PL	0/1:29,4:33:0.000635,0.999365,0:30,0,330	0/1:0,1:1:6.1e-05,0.572128,0.427812:41,3,0	0/0:31,2:33:0.995752,0.004248,0:0,25,374	0/0:25,1:26:0.999964,3.6e-05,0:0,46,367	0/1:12,2:14:0.000241,0.999759,0:34,0,267	1/1:0,2:2:1e-06,0.400717,0.599282:60,6,0	0/1:1,1:2:0.000337,0.999545,0.000119:33,0,35	0/1:0,1:1:7.7e-05,0.572119,0.427805:40,3,0	0/1:16,3:19:2e-05,0.99998,0:45,0,291	0/1:41,8:49:0,1,0:97,0,346	0/0:20,1:21:0.991097,0.008903,0:0,22,336	0/0:41,4:45:0.770842,0.229158,0:0,7,127	0/1:0,1:1:6.1e-05,0.572128,0.427812:41,3,0
chr3	38523292	chr3_38523292_T_C	T	C	.	PASS	AF=0.461538;DP=254;NS=13;AN=26;MAF=0.461538;AC=12;AC_Het=8;AC_Hom=4;AC_Hemi=0;HWE=0.601992	GT:AD:DP:GP:PL	0/0:38,3:41:0.993744,0.006256,0:0,24,361	0/1:0,1:1:5.2e-05,0.54456,0.455388:41,3,0	0/1:19,3:22:1.5e-05,0.999985,0:46,0,309	0/0:29,1:30:0.999984,1.6e-05,0:0,50,385	0/0:19,1:20:0.994967,0.005033,0:0,25,340	1/1:0,3:3:0,0.230146,0.769854:102,9,0	0/1:3,1:4:0.003015,0.996985,0:23,0,90	1/1:0,2:2:0,0.374179,0.625821:79,6,0	0/1:17,5:22:0,1,0:104,0,267	0/1:34,7:41:0,1,0:87,0,314	0/1:18,2:20:0.018645,0.981355,0:15,0,303	0/1:30,16:46:0,1,0:205,0,170	0/1:1,1:2:0.00019,0.9996,0.00021:35,0,33
chr3	38529254	chr3_38529254_C_G	C	G	.	PASS	AF=0.375;DP=267;NS=12;AN=24;MAF=0.375;AC=9;AC_Het=3;AC_Hom=6;AC_Hemi=0;HWE=0.205277	GT:AD:DP:GP:PL	0/0:18,0:18:0.999996,4e-06,0:0,54,343	0/0:3,0:3:0.876246,0.123754,0:0,9,102	0/0:17,0:17:0.999991,9e-06,0:0,51,314	0/0:18,0:18:0.999996,4e-06,0:0,54,359	1/1:0,10:10:0,0.003445,0.996555:267,30,0	0/0:7,0:7:0.991251,0.008749,0:0,21,207	1/1:0,2:2:0,0.469505,0.530495:82,6,0	./.:0,0:0:0.408323,0.461357,0.13032:0,0,0	0/1:9,6:15:0,1,0:136,0,197	0/1:22,17:39:0,1,0:274,0,299	0/1:8,9:17:0,1,0:208,0,183	1/1:0,113:113:0,0,1:469,340,0	0/0:8,0:8:0.995606,0.004394,0:0,24,226
chr3	38536808	chr3_38536808_T_C	T	C	.	PASS	AF=0.5;DP=244;NS=13;AN=26;MAF=0.5;AC=13;AC_Het=1;AC_Hom=12;AC_Hemi=0;HWE=0.00309751	GT:AD:DP:GP:PL	1/1:0,15:15:0,6.5e-05,0.999935:326,45,0	0/1:3,3:6:0,1,0:91,0,86	0/0:16,0:16:0.999972,2.8e-05,0:0,48,330	0/0:14,0:14:0.999886,0.000114,0:0,42,321	0/0:13,0:13:0.999772,0.000228,0:0,39,291	1/1:0,7:7:0,0.016481,0.983519:206,21,0	1/1:0,3:3:0,0.211435,0.788565:104,9,0	1/1:0,3:3:0,0.211435,0.788565:107,9,0	0/0:14,0:14:0.999886,0.000114,0:0,42,308	0/0:44,0:44:1,0,0:0,132,418	0/0:12,0:12:0.999545,0.000455,0:0,36,267	1/1:0,90:90:0,0,1:453,271,0	1/1:0,7:7:0,0.016481,0.983519:220,21,0
chr3	38539158	chr3_38539158_T_C	T	C	.	PASS	AF=0.307692;DP=246;NS=13;AN=26;MAF=0.307692;AC=8;AC_Het=6;AC_Hom=2;AC_Hemi=0;HWE=1	GT:AD:DP:GP:PL	0/0:29,0:29:1,0,0:0,87,392	0/0:5,0:5:0.972931,0.027069,0:0,15,163	0/0:20,0:20:0.999999,1e-06,0:0,60,378	0/1:14,5:19:0,1,0:99,0,296	0/1:6,8:14:0,1,0:206,0,164	1/1:0,7:7:0,0.033906,0.966094:213,21,0	0/1:1,2:3:0,0.999437,0.000563:68,0,26	0/0:6,0:6:0.98628,0.01372,0:0,18,183	0/1:11,11:22:0,1,0:245,0,230	0/1:20,25:45:0,1,0:332,0,281	0/1:13,13:26:0,1,0:258,0,267	0/0:41,0:41:1,0,0:0,123,207	0/0:9,0:9:0.998264,0.001736,0:0,27,245
chr3	38541477	chr3_38541477_G_A	G	A	.	PASS	AF=0.458333;DP=215;NS=12;AN=24;MAF=0.458333;AC=11;AC_Het=7;AC_Hom=4;AC_Hemi=0;HWE=1	GT:AD:DP:GP:PL	0/1:3,1:4:0.222311,0.777689,0:3,0,93	0/1:2,5:7:0,0.999999,1e-06:146,0,59	0/0:13,0:13:0.999794,0.000206,0:0,39,301	0/1:2,9:11:0,0.999973,2.7e-05:219,0,42	0/1:2,9:11:0,0.99998,2e-05:203,0,43	0/0:5,0:5:0.949901,0.050099,0:0,15,147	0/0:3,0:3:0.825785,0.174215,0:0,9,107	./.:0,0:0:0.294122,0.496416,0.209462:0,0,0	0/1:5,5:10:0,1,0:93,0,134	0/1:11,27:38:0,1,0:316,0,195	0/1:8,6:14:0,1,0:146,0,201	1/1:0,92:92:0,0,1:438,277,0	1/1:0,7:7:0,0.018178,0.981822:178,21,0
chr3	38541555	chr3_38541555_C_T	C	T	.	PASS	AF=0.153846;DP=251;NS=13;AN=26;MAF=0.153846;AC=4;AC_Het=0;AC_Hom=4;AC_Hemi=0;HWE=0.00521739	GT:AD:DP:GP:PL	1/1:0,7:7:0,0.088863,0.911137:177,21,0	0/0:7,0:7:0.997503,0.002497,0:0,21,195	0/0:11,0:11:0.999844,0.000156,0:0,33,278	0/0:10,0:10:0.999687,0.000313,0:0,30,276	0/0:8,0:8:0.99875,0.00125,0:0,24,232	1/1:0,4:4:0,0.438283,0.561717:141,12,0	0/0:2,0:2:0.925842,0.074158,0:0,6,63	0/0:3,0:3:0.961494,0.038506,0:0,9,115	0/0:19,0:19:0.999999,1e-06,0:0,57,368	0/0:44,0:44:1,0,0:0,132,420	0/0:23,0:23:1,0,0:0,69,378	0/0:103,0:103:1,0,0:0,310,459	0/0:10,0:10:0.999687,0.000313,0:0,30,263
chr3	38552540	chr3_38552540_T_A	T	A	.	PASS	AF=0.153846;DP=221;NS=13;AN=26;MAF=0.153846;AC=4;AC_Het=4;AC_Hom=0;AC_Hemi=0;HWE=1	GT:AD:DP:GP:PL	0/0:16,0:16:0.999994,6e-06,0:0,48,332	0/0:10,0:10:0.999621,0.000379,0:0,30,271	0/0:25,0:25:1,0,0:0,75,387	0/0:8,0:8:0.998485,0.001515,0:0,24,226	0/1:5,3:8:0,1,0:93,0,139	0/1:0,1:1:0.000683,0.836755,0.162562:38,3,0	0/0:1,0:1:0.837321,0.162669,1e-05:0,3,35	0/0:2,0:2:0.911464,0.088536,0:0,6,70	0/0:10,0:10:0.999621,0.000379,0:0,30,268	0/0:36,2:38:0.999822,0.000178,0:0,33,351	0/1:20,2:22:0.209777,0.790223,0:10,0,310	0/1:57,19:76:0,1,0:212,0,347	0/0:4,0:4:0.976292,0.023708,0:0,12,125
chr3	38554156	chr3_38554156_G_A	G	A	.	PASS	AF=0.181818;DP=184;NS=11;AN=22;MAF=0.181818;AC=4;AC_Het=4;AC_Hom=0;AC_Hemi=0;HWE=1	GT:AD:DP:GP:PL	0/0:24,1:25:0.999977,2.3e-05,0:0,42,301	0/0:2,0:2:0.911268,0.088732,0:0,6,75	0/1:19,4:23:0.000299,0.999701,0:39,0,284	0/0:5,0:5:0.987975,0.012025,0:0,15,147	0/1:7,1:8:0.247469,0.752531,0:9,0,181	0/0:3,0:3:0.953575,0.046425,0:0,9,95	./.:0,0:0:0.700565,0.272866,0.02657:0,0,0	./.:0,0:0:0.700565,0.272866,0.02657:0,0,0	0/0:15,0:15:0.999988,1.2e-05,0:0,45,282	0/0:54,0:54:1,0,0:0,163,416	0/0:18,0:18:0.999999,1e-06,0:0,54,328	0/1:24,4:28:0.313575,0.686425,0:7,0,303	0/1:1,2:3:1e-06,0.999804,0.000196:65,0,27
chr3	38555182	chr3_38555182_A_G	A	G	.	PASS	AF=0.333333;DP=218;NS=12;AN=24;MAF=0.333333;AC=8;AC_Het=6;AC_Hom=2;AC_Hemi=0;HWE=1	GT:AD:DP:GP:PL	1/1:0,11:11:0,0.001815,0.998185:265,33,0	0/0:3,0:3:0.881621,0.118379,0:0,9,102	0/0:11,0:11:0.999476,0.000524,0:0,33,292	0/1:2,3:5:0,0.999999,1e-06:91,0,56	0/1:11,5:16:0,1,0:120,0,225	0/0:3,0:3:0.881621,0.118379,0:0,9,100	./.:0,0:0:0.423242,0.454657,0.122101:0,0,0	0/0:3,0:3:0.881621,0.118379,0:0,9,102	0/1:5,6:11:0,1,0:167,0,125	0/1:10,14:24:0,1,0:250,0,209	0/1:7,5:12:0,1,0:118,0,185	0/1:67,47:114:0,1,0:337,0,361	0/0:5,0:5:0.967522,0.032478,0:0,15,155
chr3	38556116	chr3_38556116_C_A	C	A	.	PASS	AF=0.153846;DP=256;NS=13;AN=26;MAF=0.153846;AC=4;AC_Het=4;AC_Hom=0;AC_Hemi=0;HWE=1	GT:AD:DP:GP:PL	0/0:32,1:33:1,0,0:0,66,367	0/0:4,0:4:0.977071,0.022929,0:0,12,149	0/1:12,2:14:0.119697,0.880303,0:13,0,265	0/1:4,1:5:0.078387,0.921613,0:15,0,119	0/0:11,0:11:0.999817,0.000183,0:0,33,271	0/0:3,0:3:0.955169,0.044831,0:0,9,111	0/0:2,0:2:0.914185,0.085815,0:0,6,66	0/0:1,0:1:0.841931,0.158066,3e-06:0,3,40	0/1:11,2:13:0.003996,0.996004,0:28,0,237	0/0:30,0:30:1,0,0:0,90,396	0/0:19,1:20:0.999951,4.9e-05,0:0,39,352	0/0:107,5:112:1,0,0:0,182,365	0/1:6,2:8:3.1e-05,0.999969,0:49,0,163
chr3	38556276	chr3_38556276_G_A	G	A	.	PASS	AF=0.166667;DP=257;NS=12;AN=24;MAF=0.166667;AC=4;AC_Het=4;AC_Hom=0;AC_Hemi=0;HWE=1	GT:AD:DP:GP:PL	0/1:17,11:28:0,1,0:186,0,235	0/0:3,0:3:0.952745,0.047255,0:0,9,109	0/0:10,0:10:0.999613,0.000387,0:0,30,249	0/1:4,1:5:0.019846,0.980154,0:21,0,102	0/1:9,1:10:0.393031,0.606969,0:6,0,174	./.:0,0:0:0.696299,0.276293,0.027408:0,0,0	0/0:1,0:1:0.834419,0.165548,3.3e-05:0,3,30	0/1:0,1:1:0.004188,0.830949,0.164863:30,3,0	0/0:16,0:16:0.999994,6e-06,0:0,48,335	0/0:33,0:33:1,0,0:0,99,354	0/0:14,0:14:0.999976,2.4e-05,0:0,42,320	0/0:131,0:131:1,0,0:0,394,473	0/0:5,0:5:0.987752,0.012248,0:0,15,159
chr3	38562845	chr3_38562845_C_T	C	T	.	PASS	AF=0.346154;DP=201;NS=13;AN=26;MAF=0.346154;AC=9;AC_Het=1;AC_Hom=8;AC_Hemi=0;HWE=0.00411899	GT:AD:DP:GP:PL	0/0:19,0:19:0.999998,2e-06,0:0,57,304	1/1:0,8:8:0,0.014616,0.985384:218,24,0	0/0:22,0:22:1,0,0:0,66,335	1/1:0,11:11:0,0.001851,0.998149:277,33,0	0/0:9,0:9:0.997947,0.002053,0:0,27,221	0/0:7,0:7:0.991839,0.008161,0:0,21,186	0/1:0,1:1:0.000623,0.654618,0.344759:33,3,0	1/1:0,2:2:0,0.487016,0.512984:72,6,0	0/0:9,0:9:0.997947,0.002053,0:0,27,194	0/0:41,0:41:1,0,0:0,123,408	0/0:27,0:27:1,0,0:0,81,344	1/1:0,42:42:0,0,1:410,126,0	0/0:3,0:3:0.883658,0.116342,0:0,9,98
chr3	38575903	chr3_38575903_A_C	A	C	.	PASS	AF=0.454545;DP=80;NS=11;AN=22;MAF=0.454545;AC=10;AC_Het=6;AC_Hom=4;AC_Hemi=0;HWE=1	GT:AD:DP:GP:PL	0/0:2,0:2:0.687926,0.312074,0:0,6,70	./.:0,0:0:0.27489,0.498819,0.226291:0,0,0	0/0:7,0:7:0.986022,0.013978,0:0,21,197	0/1:1,1:2:0.00022,0.998872,0.000908:34,0,27	0/1:3,7:10:0,1,0:181,0,80	1/1:0,3:3:0,0.216014,0.783986:97,9,0	0/0:1,0:1:0.524273,0.475672,5.4e-05:0,3,39	./.:0,0:0:0.27489,0.498819,0.226291:0,0,0	0/1:3,6:9:0,1,0:153,0,76	0/1:4,9:13:0,1,0:177,0,94	0/1:2,2:4:0,0.999999,0:65,0,61	0/1:5,20:25:0,1,0:299,0,87	1/1:0,4:4:0,0.121084,0.878916:133,12,0
chr3	38578630	chr3_38578630_G_T	G	T	.	PASS	AF=0.461538;DP=185;NS=13;AN=26;MAF=0.461538;AC=12;AC_Het=6;AC_Hom=6;AC_Hemi=0;HWE=1	GT:AD:DP:GP:PL	0/0:14,0:14:0.999881,0.000119,0:0,42,275	0/0:1,0:1:0.506885,0.493067,4.8e-05:0,3,40	0/0:15,0:15:0.999941,5.9e-05,0:0,45,290	0/1:11,2:13:0.006569,0.993431,0:19,0,217	0/1:8,1:9:0.020471,0.979529,0:14,0,206	0/0:3,0:3:0.804388,0.195612,0:0,9,77	1/1:0,3:3:0,0.204453,0.795547:101,9,0	1/1:0,4:4:0,0.113866,0.886134:125,12,0	0/1:5,1:6:0.0162,0.9838,0:15,0,102	0/1:24,8:32:0,1,0:144,0,298	0/1:16,6:22:0,1,0:113,0,247	1/1:1,61:62:0,0,1:402,155,0	0/1:0,1:1:4.1e-05,0.506884,0.493075:41,3,0
chr3	38579756	chr3_38579756_C_G	C	G	.	PASS	AF=0.136364;DP=107;NS=11;AN=22;MAF=0.136364;AC=3;AC_Het=3;AC_Hom=0;AC_Hemi=0;HWE=1	GT:AD:DP:GP:PL	./.:0,0:0:0.743262,0.237729,0.019009:0,0,0	0/0:1,0:1:0.862125,0.137872,2e-06:0,3,40	0/0:9,0:9:0.999376,0.000624,0:0,27,205	0/0:5,0:5:0.990104,0.009896,0:0,15,147	0/0:6,0:6:0.995028,0.004972,0:0,18,165	./.:0,0:0:0.743262,0.237729,0.019009:0,0,0	0/0:2,0:2:0.92596,0.07404,0:0,6,65	0/1:1,1:2:0.001978,0.99799,3.2e-05:32,0,34	0/0:7,1:8:0.885447,0.114553,0:0,4,133	0/1:17,6:23:0,1,0:90,0,202	0/1:8,1:9:0.444667,0.555333,0:6,0,160	0/0:38,3:41:0.999983,1.7e-05,0:0,43,351	0/0:1,0:1:0.862125,0.137872,2e-06:0,3,40
chr3	38581320	chr3_38581320_G_A	G	A	.	PASS	AF=0.291667;DP=272;NS=12;AN=24;MAF=0.291667;AC=7;AC_Het=5;AC_Hom=2;AC_Hemi=0;HWE=1	GT:AD:DP:GP:PL	0/0:24,0:24:1,0,0:0,72,376	0/0:5,0:5:0.975818,0.024182,0:0,15,162	0/0:16,0:16:0.999988,1.2e-05,0:0,48,350	0/1:7,9:16:0,1,0:188,0,155	0/1:2,1:3:0.000801,0.999199,0:32,0,65	0/0:2,0:2:0.834547,0.165453,0:0,6,81	1/1:0,3:3:0,0.386681,0.613319:104,9,0	./.:0,0:0:0.512751,0.40663,0.080618:0,0,0	0/1:9,6:15:0,1,0:153,0,210	0/1:31,13:44:0,1,0:212,0,340	0/1:13,4:17:0,1,0:91,0,273	0/0:121,0:121:1,0,0:0,364,474	0/0:6,0:6:0.987761,0.012239,0:0,18,166
chr3	38592917	chr3_38592917_G_T	G	T	.	PASS	AF=0.291667;DP=81;NS=12;AN=24;MAF=0.291667;AC=7;AC_Het=3;AC_Hom=4;AC_Hemi=0;HWE=0.194508	GT:AD:DP:GP:PL	0/0:13,0:13:0.999895,0.000105,0:0,39,280	0/0:1,0:1:0.700176,0.299784,4.1e-05:0,3,35	0/0:6,0:6:0.986797,0.013203,0:0,18,192	0/1:3,2:5:1.3e-05,0.999987,0:50,0,89	1/1:0,3:3:0,0.368639,0.631361:74,9,0	./.:0,0:0:0.490283,0.419838,0.089879:0,0,0	0/0:1,0:1:0.700186,0.299788,2.6e-05:0,3,37	1/1:0,3:3:0,0.368639,0.631361:75,9,0	0/0:4,0:4:0.949201,0.050799,0:0,12,118	0/1:7,2:9:0.008248,0.991752,0:21,0,142	0/1:3,1:4:0.02294,0.97706,0:17,0,98	0/0:31,0:31:1,0,0:0,93,274	0/0:1,0:1:0.700181,0.299786,3.2e-05:0,3,36
chr3	38594849	chr3_38594849_A_G	A	G	.	PASS	AF=0.115385;DP=159;NS=13;AN=26;MAF=0.115385;AC=3;AC_Het=3;AC_Hom=0;AC_Hemi=0;HWE=1	GT:AD:DP:GP:PL	0/0:18,0:18:0.999999,1e-06,0:0,54,318	0/1:5,1:6:0.059055,0.940945,0:17,0,123	0/0:4,0:4:0.980259,0.019741,0:0,12,114	0/0:4,0:4:0.980259,0.019741,0:0,12,133	0/0:3,0:3:0.961282,0.038718,0:0,9,101	0/0:1,0:1:0.86124,0.138755,4e-06:0,3,37	0/0:2,0:2:0.925451,0.074549,0:0,6,66	0/1:0,1:1:0.001688,0.859789,0.138524:35,3,0	0/0:12,1:13:0.761816,0.238184,0:0,0,256	0/0:41,0:41:1,0,0:0,123,411	0/0:14,0:14:0.99998,2e-05,0:0,42,286	0/0:48,1:49:1,0,0:0,109,363	0/1:1,2:3:1e-06,0.999796,0.000204:66,0,26
chr3	38596500	chr3_38596500_A_T	A	T	.	PASS	AF=0.153846;DP=163;NS=13;AN=26;MAF=0.153846;AC=4;AC_Het=4;AC_Hom=0;AC_Hemi=0;HWE=1	GT:AD:DP:GP:PL	0/0:16,0:16:0.999993,7e-06,0:0,48,257	0/1:0,2:2:1e-06,0.679532,0.320467:68,6,0	0/1:10,4:14:0,1,0:90,0,255	0/0:4,1:5:0.565399,0.434601,0:2,0,122	0/0:2,0:2:0.894538,0.105462,0:0,6,71	0/0:5,0:5:0.985477,0.014523,0:0,15,154	0/0:4,0:4:0.97137,0.02863,0:0,12,139	0/0:4,0:4:0.97137,0.02863,0:0,12,136	0/1:8,3:11:7e-06,0.999993,0:55,0,201	0/0:19,0:19:0.999999,1e-06,0:0,57,359	0/1:8,3:11:3e-06,0.999997,0:59,0,187	0/0:66,0:66:1,0,0:0,199,424	0/0:4,0:4:0.97137,0.02863,0:0,12,132
chr3	38597917	chr3_38597917_T_C	T	C	.	PASS	AF=0.375;DP=232;NS=12;AN=24;MAF=0.375;AC=9;AC_Het=9;AC_Hom=0;AC_Hemi=0;HWE=0.0922062	GT:AD:DP:GP:PL	0/1:33,4:37:0.055044,0.944956,0:12,0,333	0/1:7,1:8:0.02693,0.97307,0:15,0,176	0/0:6,0:6:0.982137,0.017863,0:0,18,179	0/0:12,0:12:0.999716,0.000284,0:0,36,289	0/1:9,3:12:0,1,0:75,0,202	0/1:8,1:9:0.121976,0.878024,0:8,0,197	0/1:7,1:8:0.052308,0.947692,0:12,0,150	./.:0,0:0:0.399551,0.465099,0.13535:0,0,0	0/1:10,2:12:0.000111,0.999889,0:39,0,223	0/1:36,11:47:0,1,0:125,0,339	0/1:14,7:21:0,1,0:157,0,275	0/1:27,29:56:0,1,0:295,0,284	0/0:4,0:4:0.932183,0.067817,0:0,12,139
chr3	38602691	chr3_38602691_G_A	G	A	.	PASS	AF=0.5;DP=241;NS=12;AN=24;MAF=0.5;AC=12;AC_Het=6;AC_Hom=6;AC_Hemi=0;HWE=1	GT:AD:DP:GP:PL	0/0:3,0:3:0.805951,0.194049,0:0,9,79	1/1:0,3:3:0,0.206078,0.793922:99,9,0	0/0:16,0:16:0.999971,2.9e-05,0:0,48,327	0/1:4,4:8:0,1,0:92,0,108	0/1:7,2:9:2e-05,0.99998,0:44,0,156	1/1:0,4:4:0,0.114875,0.885125:122,12,0	1/1:0,3:3:0,0.206078,0.793922:108,9,0	./.:0,0:0:0.259485,0.499823,0.240691:0,0,0	0/1:11,5:16:0,1,0:97,0,229	0/1:16,21:37:0,1,0:306,0,251	0/1:9,13:22:0,1,0:248,0,181	0/1:65,51:116:0,1,0:345,0,360	0/0:4,0:4:0.892551,0.107449,0:0,12,132
chr3	38603735	chr3_38603735_C_T	C	T	.	PASS	AF=0.307692;DP=263;NS=13;AN=26;MAF=0.307692;AC=8;AC_Het=8;AC_Hom=0;AC_Hemi=0;HWE=0.244302	GT:AD:DP:GP:PL	0/0:7,0:7:0.992537,0.007463,0:0,21,160	0/0:7,0:7:0.992537,0.007463,0:0,21,176	0/0:24,0:24:1,0,0:0,72,346	0/1:6,4:10:0,1,0:107,0,156	0/1:8,3:11:0,1,0:65,0,190	0/0:10,0:10:0.999061,0.000939,0:0,30,245	0/1:5,2:7:9e-05,0.99991,0:41,0,126	0/0:3,0:3:0.892607,0.107393,0:0,9,106	0/1:12,5:17:0,1,0:107,0,244	0/1:34,26:60:0,1,0:296,0,311	0/1:21,5:26:0,1,0:81,0,306	0/1:43,37:80:0,1,0:341,0,359	0/1:0,1:1:0.000443,0.674796,0.324761:35,3,0
chr3	38604102	chr3_38604102_G_A	G	A	.	PASS	AF=0.346154;DP=259;NS=13;AN=26;MAF=0.346154;AC=9;AC_Het=7;AC_Hom=2;AC_Hemi=0;HWE=1	GT:AD:DP:GP:PL	0/0:7,0:7:0.991837,0.008163,0:0,21,170	0/1:2,1:3:0.002395,0.997605,0:26,0,71	0/0:21,0:21:0.999999,1e-06,0:0,63,366	0/1:9,1:10:0.108976,0.891024,0:9,0,224	0/1:7,3:10:0,1,0:85,0,155	1/1:0,3:3:0,0.321846,0.678154:109,9,0	0/0:6,0:6:0.983806,0.016194,0:0,18,170	0/0:1,0:1:0.654042,0.344516,0.001442:0,3,21	0/1:10,10:20:0,1,0:214,0,198	0/1:33,22:55:0,1,0:301,0,339	0/1:17,13:30:0,1,0:252,0,294	0/1:30,58:88:0,1,0:363,0,135	0/0:5,0:5:0.968129,0.031871,0:0,15,143
chr3	38606102	chr3_38606102_T_A	T	A	.	PASS	AF=0.384615;DP=259;NS=13;AN=26;MAF=0.384615;AC=10;AC_Het=6;AC_Hom=4;AC_Hemi=0;HWE=1	GT:AD:DP:GP:PL	0/0:7,0:7:0.991051,0.008949,0:0,21,129	1/1:0,4:4:0,0.177811,0.822189:136,12,0	0/0:14,0:14:0.999929,7.1e-05,0:0,42,311	0/1:7,2:9:4.4e-05,0.999956,0:43,0,172	0/0:7,0:7:0.991051,0.008949,0:0,21,200	0/1:1,3:4:0,0.997094,0.002906:75,0,20	0/0:3,0:3:0.873752,0.126248,0:0,9,93	1/1:0,2:2:0,0.463829,0.536171:80,6,0	0/1:22,13:35:0,1,0:220,0,326	0/1:35,17:52:0,1,0:257,0,354	0/1:16,9:25:0,1,0:178,0,276	0/1:32,59:91:0,1,0:372,0,136	0/0:6,0:6:0.98226,0.01774,0:0,18,159
chr3	38610713	chr3_38610713_G_A	G	A	.	PASS	AF=0.227273;DP=149;NS=11;AN=22;MAF=0.227273;AC=5;AC_Het=1;AC_Hom=4;AC_Hemi=0;HWE=0.037594	GT:AD:DP:GP:PL	0/0:18,0:18:0.999997,3e-06,0:0,54,316	0/1:0,2:2:4.3e-05,0.592144,0.407814:49,6,0	0/0:23,0:23:1,0,0:0,69,381	1/1:0,8:8:0,0.022183,0.977817:208,24,0	1/1:0,5:5:0,0.153614,0.846386:133,15,0	0/0:1,0:1:0.74385,0.256141,9e-06:0,3,40	./.:0,0:0:0.553321,0.381069,0.06561:0,0,0	0/0:2,0:2:0.853118,0.146882,0:0,6,62	0/0:12,0:12:0.999832,0.000168,0:0,36,293	0/0:30,0:30:1,0,0:0,90,398	0/0:16,0:16:0.999989,1.1e-05,0:0,48,336	0/0:32,0:32:1,0,0:0,96,353	./.:0,0:0:0.553321,0.381069,0.06561:0,0,0
chr3	38611538	chr3_38611538_G_T	G	T	.	PASS	AF=0.5;DP=200;NS=12;AN=24;MAF=0.5;AC=12;AC_Het=2;AC_Hom=10;AC_Hemi=0;HWE=0.0264585	GT:AD:DP:GP:PL	1/1:0,3:3:0,0.213197,0.786803:79,9,0	1/1:0,3:3:0,0.213197,0.786803:109,9,0	0/0:24,0:24:1,0,0:0,72,382	0/0:7,0:7:0.98579,0.01421,0:0,21,218	0/1:9,2:11:0.000167,0.999833,0:35,0,210	1/1:0,3:3:0,0.213197,0.786803:95,9,0	./.:0,0:0:0.270534,0.49919,0.230276:0,0,0	0/1:0,1:1:4.5e-05,0.520103,0.479852:41,3,0	0/0:15,1:16:0.98588,0.01412,0:0,21,300	0/0:38,1:39:1,0,0:0,90,392	0/0:18,0:18:0.999993,7e-06,0:0,54,350	1/1:1,71:72:0,0,1:400,179,0	1/1:0,2:2:0,0.351465,0.648535:73,6,0
chr3	38612684	chr3_38612684_A_G	A	G	.	PASS	AF=0.115385;DP=154;NS=13;AN=26;MAF=0.115385;AC=3;AC_Het=3;AC_Hom=0;AC_Hemi=0;HWE=1	GT:AD:DP:GP:PL	0/0:8,0:8:0.998824,0.001176,0:0,24,208	0/0:2,0:2:0.929945,0.070055,0:0,6,73	0/0:30,0:30:1,0,0:0,90,394	0/1:17,2:19:0.089544,0.910456,0:15,0,289	0/0:6,0:6:0.995314,0.004686,0:0,18,174	0/0:1,0:1:0.869058,0.130938,4e-06:0,3,37	0/0:1,0:1:0.869059,0.130938,3e-06:0,3,38	0/0:4,0:4:0.981515,0.018485,0:0,12,131	0/0:13,1:14:0.990749,0.009251,0:0,15,283	0/1:28,4:32:0.00252,0.99748,0:31,0,331	0/0:21,0:21:1,0,0:0,63,369	0/1:10,5:15:0,1,0:99,0,164	0/0:1,0:1:0.869055,0.130937,8e-06:0,3,34
chr3	38635510	chr3_38635510_C_T	C	T	.	PASS	AF=0.272727;DP=121;NS=11;AN=22;MAF=0.272727;AC=6;AC_Het=6;AC_Hom=0;AC_Hemi=0;HWE=0.504644	GT:AD:DP:GP:PL	0/1:18,3:21:5.3e-05,0.999947,0:43,0,291	0/1:0,1:1:0.0005,0.694625,0.304875:35,3,0	0/0:15,0:15:0.999973,2.7e-05,0:0,45,305	0/1:2,1:3:0.00091,0.999089,0:31,0,62	0/0:10,0:10:0.999144,0.000856,0:0,30,252	./.:0,0:0:0.482989,0.42397,0.093041:0,0,0	./.:0,0:0:0.482989,0.42397,0.093041:0,0,0	0/0:1,0:1:0.694958,0.305016,2.7e-05:0,3,37	0/0:12,1:13:0.746566,0.253434,0:0,4,256	0/0:26,2:28:0.974533,0.025467,0:0,15,243	0/1:10,1:11:0.481069,0.518931,0:1,0,209	0/1:5,12:17:0,1,0:240,0,86	0/1:0,1:1:0.001256,0.6941,0.304644:31,3,0
chr3	38645169	chr3_38645169_A_T	A	T	.	PASS	AF=0.166667;DP=253;NS=12;AN=24;MAF=0.166667;AC=4;AC_Het=4;AC_Hom=0;AC_Hemi=0;HWE=1	GT:AD:DP:GP:PL	0/0:26,0:26:1,0,0:0,78,385	0/0:4,0:4:0.973723,0.026277,0:0,12,134	0/0:33,0:33:1,0,0:0,99,412	0/0:6,0:6:0.993299,0.006701,0:0,18,170	0/0:10,0:10:0.999579,0.000421,0:0,30,278	0/0:3,0:3:0.948791,0.051209,0:0,9,106	./.:0,0:0:0.676402,0.292069,0.031529:0,0,0	0/0:1,0:1:0.822428,0.17756,1.2e-05:0,3,35	0/1:14,12:26:0,1,0:244,0,243	0/1:28,32:60:0,1,0:347,0,313	0/1:9,15:24:0,1,0:268,0,178	0/0:55,3:58:1,0,0:0,88,372	0/1:1,1:2:0.000735,0.999196,6.8e-05:35,0,32
chr3	38650828	chr3_38650828_C_T	C	T	.	PASS	AF=0.5;DP=230;NS=12;AN=24;MAF=0.5;AC=12;AC_Het=4;AC_Hom=8;AC_Hemi=0;HWE=0.281462	GT:AD:DP:GP:PL	./.:0,0:0:0.27841,0.498471,0.223119:0,0,0	0/0:5,0:5:0.947016,0.052984,0:0,15,172	0/0:27,0:27:1,0,0:0,81,376	0/1:8,1:9:0.022205,0.977795,0:14,0,202	0/0:15,0:15:0.999945,5.5e-05,0:0,45,312	1/1:0,3:3:0,0.218296,0.781704:112,9,0	1/1:0,2:2:0,0.358365,0.641635:82,6,0	1/1:0,3:3:0,0.218296,0.781704:97,9,0	0/1:12,7:19:0,1,0:168,0,261	0/1:28,19:47:0,1,0:284,0,340	0/1:18,10:28:0,1,0:213,0,318	1/1:1,67:68:0,0,1:414,171,0	0/0:4,0:4:0.899364,0.100636,0:0,12,139
chr3	38650867	chr3_38650867_A_G	A	G	.	PASS	AF=0.5;DP=273;NS=12;AN=24;MAF=0.5;AC=12;AC_Het=8;AC_Hom=4;AC_Hemi=0;HWE=0.562629	GT:AD:DP:GP:PL	./.:0,0:0:0.266734,0.499458,0.233808:0,0,0	1/1:0,4:4:0,0.117782,0.882218:124,12,0	0/0:24,0:24:1,0,0:0,72,381	0/1:4,2:6:1e-06,0.999999,0:58,0,119	0/1:11,1:12:0.179414,0.820586,0:4,0,223	0/1:4,3:7:0,1,0:83,0,129	0/0:2,0:2:0.681146,0.318854,0:0,6,82	0/1:5,1:6:0.010685,0.989315,0:17,0,159	0/1:15,2:17:0.057927,0.942073,0:9,0,297	0/1:50,9:59:0,1,0:90,0,337	0/1:25,4:29:1.7e-05,0.999983,0:45,0,352	0/1:84,21:105:0,1,0:164,0,327	1/1:0,2:2:0,0.348126,0.651874:73,6,0
chr3	38662540	chr3_38662540_T_A	T	A	.	PASS	AF=0.423077;DP=182;NS=13;AN=26;MAF=0.423077;AC=11;AC_Het=3;AC_Hom=8;AC_Hemi=0;HWE=0.0855297	GT:AD:DP:GP:PL	0/0:5,0:5:0.945186,0.054814,0:0,15,155	1/1:0,4:4:0,0.118714,0.881286:131,12,0	0/0:26,0:26:1,0,0:0,78,397	1/1:0,5:5:0,0.063102,0.936898:176,15,0	0/0:8,0:8:0.992803,0.007197,0:0,24,221	1/1:0,2:2:0,0.350156,0.649844:68,6,0	0/1:0,1:1:7e-05,0.518656,0.481274:39,3,0	0/1:0,1:1:0.00014,0.518619,0.48124:36,3,0	0/0:17,1:18:0.978048,0.021952,0:0,19,294	0/0:26,3:29:0.503513,0.496487,0:0,3,325	0/0:17,1:18:0.978048,0.021952,0:0,19,315	1/1:5,59:64:0,0,1:382,84,0	0/1:0,1:1:4.4e-05,0.518669,0.481286:41,3,0
chr3	38664130	chr3_38664130_T_A	T	A	.	PASS	AF=0.192308;DP=186;NS=13;AN=26;MAF=0.192308;AC=5;AC_Het=1;AC_Hom=4;AC_Hemi=0;HWE=0.026087	GT:AD:DP:GP:PL	1/1:0,12:12:0,0.002012,0.997988:269,36,0	0/0:3,0:3:0.942909,0.057091,0:0,9,90	0/0:15,1:16:0.97711,0.02289,0:0,13,230	0/0:8,0:8:0.998112,0.001888,0:0,24,160	0/1:4,1:5:0.049784,0.950216,0:16,0,113	0/0:7,0:7:0.99623,0.00377,0:0,21,165	0/0:7,0:7:0.99623,0.00377,0:0,21,157	0/0:7,0:7:0.99623,0.00377,0:0,21,185	0/0:11,1:12:0.770603,0.229397,0:0,2,208	0/0:29,0:29:1,0,0:0,87,375	0/0:17,1:18:0.996311,0.003689,0:0,21,302	0/0:56,1:57:1,0,0:0,154,391	1/1:0,5:5:0,0.205114,0.794886:138,15,0
chr3	38664145	chr3_38664145_G_A	G	A	.	PASS	AF=0.461538;DP=242;NS=13;AN=26;MAF=0.461538;AC=12;AC_Het=6;AC_Hom=6;AC_Hemi=0;HWE=1	GT:AD:DP:GP:PL	0/0:23,0:23:1,0,0:0,69,354	1/1:0,5:5:0,0.068599,0.931401:154,15,0	0/0:19,0:19:0.999997,3e-06,0:0,57,291	0/1:6,4:10:0,1,0:102,0,118	0/1:3,4:7:0,1,0:123,0,84	1/1:0,7:7:0,0.01808,0.98192:173,21,0	0/0:7,0:7:0.986916,0.013084,0:0,21,176	1/1:0,9:9:0,0.004582,0.995418:221,27,0	0/1:10,6:16:0,1,0:144,0,206	0/1:20,23:43:0,1,0:306,0,279	0/1:12,9:21:0,1,0:203,0,217	0/1:36,32:68:0,1,0:314,0,332	0/0:7,0:7:0.986916,0.013084,0:0,21,187
chr3	38668136	chr3_38668136_G_A	G	A	.	PASS	AF=0.458333;DP=112;NS=12;AN=24;MAF=0.458333;AC=11;AC_Het=5;AC_Hom=6;AC_Hemi=0;HWE=0.59387	GT:AD:DP:GP:PL	0/0:3,0:3:0.807464,0.192536,0:0,9,92	./.:0,0:0:0.261961,0.49972,0.238318:0,0,0	0/0:21,0:21:0.999999,1e-06,0:0,63,317	0/1:4,1:5:0.001331,0.998669,0:26,0,103	0/1:1,2:3:2e-06,0.992458,0.00754:55,0,18	0/1:0,1:1:0.00017,0.511733,0.488098:35,3,0	1/1:0,2:2:0,0.343921,0.656079:80,6,0	1/1:0,4:4:0,0.115865,0.884135:128,12,0	0/0:11,0:11:0.99907,0.00093,0:0,33,237	0/1:15,3:18:0.000109,0.999891,0:37,0,184	0/0:12,0:12:0.999535,0.000465,0:0,36,250	1/1:0,30:30:0,0,1:385,90,0	0/1:0,1:1:4.3e-05,0.511798,0.48816:41,3,0
chr3	38687548	chr3_38687548_C_G	C	G	.	PASS	AF=0.166667;DP=232;NS=12;AN=24;MAF=0.166667;AC=4;AC_Het=2;AC_Hom=2;AC_Hemi=0;HWE=0.254658	GT:AD:DP:GP:PL	0/0:25,0:25:1,0,0:0,75,378	0/0:7,0:7:0.996817,0.003183,0:0,21,212	1/1:1,23:24:0,0.007295,0.992705:351,31,0	0/1:5,7:12:0,1,0:190,0,106	0/1:7,4:11:0,1,0:113,0,183	0/0:4,0:4:0.975091,0.024909,0:0,12,136	0/0:3,0:3:0.951392,0.048608,0:0,9,100	./.:0,0:0:0.689411,0.281794,0.028795:0,0,0	0/0:14,0:14:0.999975,2.5e-05,0:0,42,321	0/0:51,0:51:1,0,0:0,154,434	0/0:17,0:17:0.999997,3e-06,0:0,51,338	0/0:57,0:57:1,0,0:0,172,317	0/0:7,0:7:0.996817,0.003183,0:0,21,226
chr3	38687776	chr3_38687776_C_T	C	T	.	PASS	AF=0.461538;DP=230;NS=13;AN=26;MAF=0.461538;AC=12;AC_Het=6;AC_Hom=6;AC_Hemi=0;HWE=1	GT:AD:DP:GP:PL	0/0:25,0:25:1,0,0:0,75,387	0/0:5,0:5:0.943664,0.056336,0:0,15,144	0/0:18,0:18:0.999993,7e-06,0:0,54,356	0/0:6,0:6:0.971016,0.028984,0:0,18,199	0/1:6,3:9:0,1,0:68,0,147	0/1:0,1:1:0.000169,0.511362,0.488469:35,3,0	0/1:0,1:1:0.000134,0.511379,0.488486:36,3,0	1/1:0,2:2:0,0.343586,0.656414:66,6,0	0/1:6,8:14:0,1,0:202,0,140	0/1:20,18:38:0,1,0:287,0,294	0/1:10,9:19:0,1,0:203,0,236	1/1:0,85:85:0,0,1:442,256,0	1/1:0,7:7:0,0.016093,0.983907:220,21,0
chr3	38687952	chr3_38687952_A_G	A	G	.	PASS	AF=0.384615;DP=238;NS=13;AN=26;MAF=0.384615;AC=10;AC_Het=6;AC_Hom=4;AC_Hemi=0;HWE=1	GT:AD:DP:GP:PL	0/0:16,0:16:0.999982,1.8e-05,0:0,48,261	0/0:12,0:12:0.999709,0.000291,0:0,36,267	0/0:15,0:15:0.999964,3.6e-05,0:0,45,303	0/1:4,8:12:0,1,0:181,0,93	0/1:2,1:3:0.000533,0.999467,0:32,0,70	0/0:6,0:6:0.981718,0.018282,0:0,18,160	1/1:0,6:6:0,0.049823,0.950177:169,18,0	1/1:0,3:3:0,0.295524,0.704476:102,9,0	0/1:12,10:22:0,1,0:195,0,204	0/1:22,24:46:0,1,0:307,0,276	0/1:11,17:28:0,1,0:295,0,183	0/1:34,30:64:0,1,0:305,0,310	0/0:5,0:5:0.964093,0.035907,0:0,15,165
chr3	38688717	chr3_38688717_A_G	A	G	.	PASS	AF=0.181818;DP=67;NS=11;AN=22;MAF=0.181818;AC=4;AC_Het=4;AC_Hom=0;AC_Hemi=0;HWE=1	GT:AD:DP:GP:PL	0/1:3,2:5:5.3e-05,0.999947,0:45,0,90	./.:0,0:0:0.592681,0.354354,0.052965:0,0,0	0/0:2,0:2:0.869968,0.130032,0:0,6,60	0/1:0,1:1:0.001024,0.769068,0.229908:34,3,0	0/0:2,0:2:0.869968,0.130032,0:0,6,60	./.:0,0:0:0.592681,0.354354,0.052965:0,0,0	0/0:1,0:1:0.769843,0.230136,2.2e-05:0,3,35	0/0:2,0:2:0.869968,0.130032,0:0,6,64	0/1:4,1:5:0.016634,0.983366,0:20,0,112	0/0:30,0:30:1,0,0:0,90,399	0/0:10,0:10:0.999417,0.000583,0:0,30,258	0/1:6,2:8:8e-05,0.99992,0:43,0,158	0/0:1,0:1:0.769849,0.230138,1.4e-05:0,3,37
chr3	38689629	chr3_38689629_C_G	C	G	.	PASS	AF=0.291667;DP=254;NS=12;AN=24;MAF=0.291667;AC=7;AC_Het=5;AC_Hom=2;AC_Hemi=0;HWE=1	GT:AD:DP:GP:PL	./.:0,0:0:0.503989,0.411866,0.084145:0,0,0	0/0:2,0:2:0.830358,0.169642,0:0,6,72	0/0:21,0:21:1,0,0:0,63,379	0/0:30,0:30:1,0,0:0,90,401	0/1:8,1:9:0.047395,0.952605,0:14,0,194	0/0:4,0:4:0.951408,0.048592,0:0,12,139	1/1:0,4:4:0,0.234249,0.765751:148,12,0	0/0:5,0:5:0.975099,0.024901,0:0,15,158	0/1:10,7:17:0,1,0:180,0,204	0/1:33,13:46:0,1,0:224,0,348	0/1:11,10:21:0,1,0:226,0,245	0/1:43,41:84:0,1,0:354,0,355	0/0:11,0:11:0.999601,0.000399,0:0,33,270
chr3	38698425	chr3_38698425_G_A	G	A	.	PASS	AF=0.227273;DP=149;NS=11;AN=22;MAF=0.227273;AC=5;AC_Het=3;AC_Hom=2;AC_Hemi=0;HWE=0.438596	GT:AD:DP:GP:PL	0/0:3,0:3:0.927326,0.072674,0:0,9,55	0/0:2,0:2:0.864498,0.135502,0:0,6,70	0/1:20,3:23:0.023543,0.976457,0:18,0,289	0/0:5,0:5:0.980784,0.019216,0:0,15,156	0/0:1,0:1:0.761328,0.238664,7e-06:0,3,40	0/1:0,2:2:6e-06,0.614631,0.385364:58,6,0	./.:0,0:0:0.579627,0.363411,0.056962:0,0,0	./.:0,0:0:0.579627,0.363411,0.056962:0,0,0	0/0:21,0:21:1,0,0:0,63,376	0/0:54,0:54:1,0,0:0,163,437	0/0:18,0:18:0.999998,2e-06,0:0,54,358	0/1:14,3:17:0.133493,0.866507,0:10,0,197	1/1:0,3:3:0,0.44366,0.55634:83,9,0
chr3	38701987	chr3_38701987_A_G	A	G	.	PASS	AF=0.458333;DP=268;NS=12;AN=24;MAF=0.458333;AC=11;AC_Het=3;AC_Hom=8;AC_Hemi=0;HWE=0.103129	GT:AD:DP:GP:PL	0/1:1,1:2:0.000527,0.996474,0.002999:31,0,21	1/1:0,2:2:0,0.398437,0.601563:81,6,0	0/0:16,0:16:0.999977,2.3e-05,0:0,48,327	0/1:5,3:8:0,1,0:68,0,128	0/0:5,0:5:0.954947,0.045053,0:0,15,163	1/1:0,5:5:0,0.07646,0.92354:154,15,0	./.:0,0:0:0.324714,0.490246,0.185041:0,0,0	1/1:0,3:3:0,0.248779,0.751221:107,9,0	0/0:15,0:15:0.999954,4.6e-05,0:0,45,292	0/0:63,0:63:1,0,0:0,190,437	0/0:16,0:16:0.999977,2.3e-05,0:0,48,323	1/1:0,126:126:0,0,1:467,379,0	0/1:3,3:6:0,1,0:84,0,93
chr3	38702550	chr3_38702550_T_A	T	A	.	PASS	AF=0.346154;DP=259;NS=13;AN=26;MAF=0.346154;AC=9;AC_Het=3;AC_Hom=6;AC_Hemi=0;HWE=0.0919908	GT:AD:DP:GP:PL	0/0:4,0:4:0.939413,0.060587,0:0,12,137	1/1:0,5:5:0,0.108038,0.891962:132,15,0	0/0:23,0:23:1,0,0:0,69,378	0/1:3,2:5:1e-06,0.999999,0:60,0,80	0/1:6,4:10:0,1,0:70,0,154	1/1:0,7:7:0,0.029391,0.970609:193,21,0	0/0:4,0:4:0.939413,0.060587,0:0,12,132	0/0:4,0:4:0.939413,0.060587,0:0,12,139	0/0:17,0:17:0.999992,8e-06,0:0,51,332	0/0:53,0:53:1,0,0:0,160,430	0/0:27,0:27:1,0,0:0,81,374	0/1:45,51:96:0,1,0:354,0,344	1/1:0,4:4:0,0.19501,0.80499:125,12,0
chr3	38704065	chr3_38704065_C_A	C	A	.	PASS	AF=0.272727;DP=149;NS=11;AN=22;MAF=0.272727;AC=6;AC_Het=6;AC_Hom=0;AC_Hemi=0;HWE=0.504644	GT:AD:DP:GP:PL	0/1:1,2:3:1e-06,0.99643,0.003569:59,0,18	0/1:0,1:1:0.000485,0.689484,0.310032:35,3,0	0/0:15,0:15:0.999973,2.7e-05,0:0,45,250	0/0:2,0:2:0.816445,0.183555,0:0,6,69	0/1:3,1:4:0.005592,0.994408,0:23,0,94	0/0:2,0:2:0.816445,0.183555,0:0,6,68	./.:0,0:0:0.475852,0.427937,0.096212:0,0,0	0/0:2,0:2:0.816445,0.183555,0:0,6,69	0/1:11,4:15:0,1,0:65,0,174	0/0:32,2:34:0.999915,8.5e-05,0:0,40,276	0/1:23,3:26:0.034313,0.965687,0:15,0,257	0/1:26,19:45:0,1,0:219,0,258	./.:0,0:0:0.475852,0.427937,0.096212:0,0,0
chr3	38708050	chr3_38708050_T_C	T	C	.	PASS	AF=0.5;DP=121;NS=13;AN=26;MAF=0.5;AC=13;AC_Het=5;AC_Hom=8;AC_Hemi=0;HWE=0.577624	GT:AD:DP:GP:PL	0/0:4,0:4:0.89345,0.10655,0:0,12,133	0/0:12,0:12:0.999534,0.000466,0:0,36,304	1/1:0,24:24:0,0,1:392,72,0	0/1:6,2:8:2.2e-05,0.999978,0:44,0,169	0/1:9,1:10:0.040872,0.959128,0:11,0,230	0/1:0,1:1:6.8e-05,0.51171,0.488223:39,3,0	1/1:0,2:2:0,0.343853,0.656147:76,6,0	1/1:0,2:2:1e-06,0.343853,0.656147:60,6,0	0/0:11,0:11:0.999069,0.000931,0:0,33,263	0/1:23,3:26:0.007476,0.992524,0:18,0,330	0/1:10,1:11:0.078532,0.921468,0:8,0,225	1/1:0,4:4:0,0.115834,0.884166:113,12,0	0/0:6,0:6:0.971049,0.028951,0:0,18,175
chr3	38710142	chr3_38710142_T_A	T	A	.	PASS	AF=0.208333;DP=248;NS=12;AN=24;MAF=0.208333;AC=5;AC_Het=3;AC_Hom=2;AC_Hemi=0;HWE=0.403727	GT:AD:DP:GP:PL	0/0:24,0:24:1,0,0:0,72,370	0/0:3,0:3:0.929846,0.070154,0:0,9,94	0/0:26,0:26:1,0,0:0,78,393	0/1:5,4:9:0,1,0:111,0,127	0/1:9,3:12:4e-06,0.999996,0:56,0,231	0/0:2,0:2:0.868888,0.131112,0:0,6,74	0/1:0,1:1:0.000202,0.768012,0.231786:41,3,0	./.:0,0:0:0.590083,0.356171,0.053746:0,0,0	0/0:32,0:32:1,0,0:0,96,415	0/0:57,0:57:1,0,0:0,172,431	0/0:22,0:22:1,0,0:0,66,352	1/1:0,58:58:0,0,1:383,175,0	0/0:2,0:2:0.868888,0.131112,0:0,6,70
chr3	38711020	chr3_38711020_A_G	A	G	.	PASS	AF=0.269231;DP=223;NS=13;AN=26;MAF=0.269231;AC=7;AC_Het=1;AC_Hom=6;AC_Hemi=0;HWE=0.00869565	GT:AD:DP:GP:PL	1/1:0,16:16:0,7.7e-05,0.999923:335,48,0	0/0:3,0:3:0.910229,0.089771,0:0,9,96	0/0:25,0:25:1,0,0:0,75,390	0/0:6,0:6:0.987822,0.012178,0:0,18,167	0/0:16,0:16:0.999988,1.2e-05,0:0,48,348	0/0:4,0:4:0.953006,0.046994,0:0,12,137	0/1:0,2:2:0,0.558963,0.441037:77,6,0	1/1:0,4:4:0,0.240606,0.759394:125,12,0	0/0:20,0:20:0.999999,1e-06,0:0,60,372	0/0:43,0:43:1,0,0:0,129,421	0/0:20,0:20:0.999999,1e-06,0:0,60,362	1/1:0,57:57:0,0,1:430,172,0	0/0:7,0:7:0.993874,0.006126,0:0,21,217
chr3	38714755	chr3_38714755_C_T	C	T	.	PASS	AF=0.5;DP=273;NS=12;AN=24;MAF=0.5;AC=12;AC_Het=6;AC_Hom=6;AC_Hemi=0;HWE=1	GT:AD:DP:GP:PL	./.:0,0:0:0.275745,0.498739,0.225516:0,0,0	0/0:8,0:8:0.992985,0.007015,0:0,24,225	0/0:19,0:19:0.999997,3e-06,0:0,57,360	0/1:7,6:13:0,1,0:136,0,150	0/1:6,5:11:0,1,0:103,0,153	0/0:6,0:6:0.972517,0.027483,0:0,18,196	1/1:0,5:5:0,0.064641,0.935359:142,15,0	1/1:0,2:2:0,0.356034,0.643966:73,6,0	0/1:7,11:18:0,1,0:206,0,161	0/1:28,25:53:0,1,0:277,0,327	0/1:13,9:22:0,1,0:154,0,261	0/1:55,58:113:0,1,0:371,0,362	1/1:0,3:3:0,0.216568,0.783432:104,9,0
chr3	38720665	chr3_38720665_C_T	C	T	.	PASS	AF=0.115385;DP=257;NS=13;AN=26;MAF=0.115385;AC=3;AC_Het=3;AC_Hom=0;AC_Hemi=0;HWE=1	GT:AD:DP:GP:PL	0/1:8,1:9:0.17579,0.82421,0:13,0,170	0/0:6,0:6:0.996265,0.003735,0:0,18,164	0/0:23,0:23:1,0,0:0,69,379	0/0:11,0:11:0.999883,0.000117,0:0,33,273	0/0:8,0:8:0.999064,0.000936,0:0,24,235	0/1:5,1:6:0.455562,0.544438,0:7,0,151	0/0:2,0:2:0.943403,0.056597,0:0,6,73	0/1:0,2:2:1e-06,0.806466,0.193533:74,6,0	0/0:18,0:18:0.999999,1e-06,0:0,54,319	0/0:41,0:41:1,0,0:0,123,406	0/0:16,0:16:0.999996,4e-06,0:0,48,310	0/0:107,1:108:1,0,0:0,305,464	0/0:6,1:7:0.838103,0.161897,0:0,1,161
chr3	38720696	chr3_38720696_A_T	A	T	.	PASS	AF=0.307692;DP=239;NS=13;AN=26;MAF=0.307692;AC=8;AC_Het=8;AC_Hom=0;AC_Hemi=0;HWE=0.244302	GT:AD:DP:GP:PL	0/1:0,1:1:0.000272,0.670179,0.329549:37,3,0	0/1:4,1:5:0.002578,0.997422,0:26,0,118	0/0:17,0:17:0.999992,8e-06,0:0,51,318	0/1:5,8:13:0,1,0:194,0,127	0/1:3,6:9:0,1,0:166,0,64	0/0:5,0:5:0.970185,0.029815,0:0,15,146	0/1:1,3:4:0,0.998437,0.001563:92,0,22	0/0:2,0:2:0.802658,0.197342,0:0,6,66	0/1:6,10:16:0,1,0:229,0,136	0/1:22,22:44:0,1,0:292,0,275	0/1:7,12:19:0,1,0:250,0,168	0/0:98,0:98:1,0,0:0,295,428	0/0:6,0:6:0.984867,0.015133,0:0,18,162
chr3	38720862	chr3_38720862_A_T	A	T	.	PASS	AF=0.269231;DP=177;NS=13;AN=26;MAF=0.269231;AC=7;AC_Het=7;AC_Hom=0;AC_Hemi=0;HWE=0.49913	GT:AD:DP:GP:PL	0/0:1,0:1:0.703967,0.295251,0.000781:0,3,22	0/0:2,0:2:0.826649,0.173351,0:0,6,74	0/0:25,0:25:1,0,0:0,75,372	0/1:6,3:9:0,1,0:66,0,147	0/1:4,15:19:0,1,0:255,0,79	0/0:9,0:9:0.998364,0.001636,0:0,27,236	0/0:5,0:5:0.974457,0.025543,0:0,15,157	0/0:1,0:1:0.704507,0.295478,1.6e-05:0,3,39	0/1:20,3:23:0.000173,0.999827,0:38,0,308	0/1:28,5:33:0,1,0:65,0,309	0/1:18,3:21:0.001882,0.998118,0:28,0,263	0/1:14,7:21:0,1,0:148,0,199	0/1:7,1:8:0.108205,0.891795,0:10,0,186
chr3	38721293	chr3_38721293_C_T	C	T	.	PASS	AF=0.5;DP=217;NS=13;AN=26;MAF=0.5;AC=13;AC_Het=5;AC_Hom=8;AC_Hemi=0;HWE=0.577624	GT:AD:DP:GP:PL	0/0:16,0:16:0.999971,2.9e-05,0:0,48,311	0/0:4,0:4:0.895188,0.104812,0:0,12,131	0/0:20,0:20:0.999998,2e-06,0:0,60,366	0/1:1,3:4:0,0.996261,0.003739:98,0,21	0/1:10,1:11:0.120916,0.879084,0:6,0,234	1/1:0,7:7:0,0.016406,0.983594:214,21,0	1/1:0,5:5:0,0.062547,0.937453:168,15,0	1/1:0,2:2:0,0.348016,0.651984:74,6,0	0/1:6,6:12:0,1,0:158,0,158	0/1:24,20:44:0,1,0:300,0,305	0/1:10,11:21:0,1,0:232,0,227	1/1:0,64:64:0,0,1:401,193,0	0/0:7,0:7:0.985576,0.014424,0:0,21,194
chr3	38721339	chr3_38721339_G_T	G	T	.	PASS	AF=0.115385;DP=150;NS=13;AN=26;MAF=0.115385;AC=3;AC_Het=1;AC_Hom=2;AC_Hemi=0;HWE=0.12	GT:AD:DP:GP:PL	0/0:17,0:17:0.999998,2e-06,0:0,51,319	0/0:4,0:4:0.983487,0.016513,0:0,12,136	0/0:15,0:15:0.999992,8e-06,0:0,45,316	0/1:1,2:3:2e-06,0.999829,0.00017:64,0,26	1/1:0,8:8:0,0.05496,0.94504:219,24,0	0/0:4,0:4:0.983487,0.016513,0:0,12,139	0/0:6,0:6:0.99582,0.00418,0:0,18,174	0/0:2,0:2:0.937064,0.062936,0:0,6,70	0/0:3,0:3:0.96751,0.03249,0:0,9,99	0/0:28,0:28:1,0,0:0,84,393	0/0:13,0:13:0.999967,3.3e-05,0:0,39,279	0/0:39,0:39:1,0,0:0,117,324	0/0:8,0:8:0.998952,0.001048,0:0,24,228
chr3	38724026	chr3_38724026_T_C	T	C	.	PASS	AF=0.461538;DP=259;NS=13;AN=26;MAF=0.461538;AC=12;AC_Het=2;AC_Hom=10;AC_Hemi=0;HWE=0.0206165	GT:AD:DP:GP:PL	1/1:1,17:18:0,0.044873,0.955127:314,17,0	1/1:0,9:9:0,0.004769,0.995231:226,27,0	0/0:19,0:19:0.999997,3e-06,0:0,57,367	0/0:18,0:18:0.999994,6e-06,0:0,54,369	0/0:26,0:26:1,0,0:0,78,401	0/1:5,5:10:0,1,0:146,0,137	1/1:0,6:6:0,0.036918,0.963082:205,18,0	1/1:0,3:3:0,0.234697,0.765303:110,9,0	0/0:20,0:20:0.999998,2e-06,0:0,60,377	0/0:50,0:50:1,0,0:0,151,433	0/0:30,0:30:1,0,0:0,90,411	0/1:16,24:40:0,1,0:172,0,153	1/1:0,10:10:0,0.00239,0.99761:268,30,0
chr3	38724335	chr3_38724335_A_C	A	C	.	PASS	AF=0.5;DP=201;NS=12;AN=24;MAF=0.5;AC=12;AC_Het=8;AC_Hom=4;AC_Hemi=0;HWE=0.562629	GT:AD:DP:GP:PL	0/0:2,0:2:0.678127,0.321873,1e-06:0,6,60	1/1:0,2:2:0,0.344986,0.655014:70,6,0	0/0:11,0:11:0.999074,0.000926,0:0,33,294	0/1:5,3:8:0,1,0:83,0,133	0/1:9,1:10:0.0787,0.9213,0:8,0,205	0/1:5,1:6:0.00267,0.99733,0:23,0,144	1/1:0,3:3:0,0.208448,0.791552:111,9,0	./.:0,0:0:0.26317,0.499662,0.237169:0,0,0	0/1:13,3:16:0,1,0:68,0,275	0/1:30,11:41:0,1,0:211,0,360	0/1:13,4:17:0,1,0:94,0,270	0/1:31,47:78:0,1,0:347,0,292	0/1:2,4:6:0,1,0:124,0,64
chr3	38729770	chr3_38729770_G_A	G	A	.	PASS	AF=0.5;DP=230;NS=12;AN=24;MAF=0.5;AC=12;AC_Het=8;AC_Hom=4;AC_Hemi=0;HWE=0.562629	GT:AD:DP:GP:PL	0/0:19,0:19:0.999996,4e-06,0:0,57,358	1/1:0,6:6:0,0.03049,0.96951:158,18,0	0/0:22,0:22:1,0,0:0,66,373	0/1:4,1:5:0.001607,0.998393,0:25,0,128	0/1:1,1:2:0.000636,0.999114,0.00025:29,0,33	1/1:0,9:9:0,0.003916,0.996084:235,27,0	0/1:3,2:5:0,1,0:65,0,97	./.:0,0:0:0.2516,0.499995,0.248406:0,0,0	0/1:14,2:16:0.001918,0.998082,0:24,0,286	0/1:30,8:38:0,1,0:95,0,337	0/1:14,3:17:1.4e-05,0.999986,0:46,0,293	0/1:67,17:84:0,1,0:143,0,332	0/1:5,2:7:1e-06,0.999999,0:56,0,119
chr3	38729786	chr3_38729786_C_T	C	T	.	PASS	AF=0.269231;DP=210;NS=13;AN=26;MAF=0.269231;AC=7;AC_Het=5;AC_Hom=2;AC_Hemi=0;HWE=1	GT:AD:DP:GP:PL	1/1:1,18:19:0,0.087172,0.912828:320,17,0	0/0:6,0:6:0.987662,0.012338,0:0,18,163	0/0:22,0:22:1,0,0:0,66,394	0/0:4,0:4:0.952409,0.047591,0:0,12,131	0/0:2,0:2:0.833417,0.166583,0:0,6,70	0/1:6,1:7:0.015753,0.984247,0:19,0,171	0/0:5,0:5:0.975625,0.024375,0:0,15,176	0/0:1,0:1:0.714375,0.28558,4.5e-05:0,3,34	0/1:12,2:14:0.005639,0.994361,0:23,0,263	0/1:29,4:33:0.003981,0.996019,0:25,0,339	0/1:14,4:18:1e-06,0.999999,0:63,0,290	0/0:66,6:72:0.99855,0.00145,0:0,27,320	0/1:3,4:7:0,1,0:113,0,88
chr3	38729960	chr3_38729960_A_G	A	G	.	PASS	AF=0.153846;DP=250;NS=13;AN=26;MAF=0.153846;AC=4;AC_Het=4;AC_Hom=0;AC_Hemi=0;HWE=1	GT:AD:DP:GP:PL	0/0:21,0:21:1,0,0:0,63,346	0/0:9,0:9:0.999279,0.000721,0:0,27,249	0/0:19,0:19:0.999999,1e-06,0:0,57,348	0/0:6,0:6:0.994259,0.005741,0:0,18,196	0/0:6,0:6:0.994259,0.005741,0:0,18,193	0/1:4,2:6:6.6e-05,0.999934,0:46,0,105	0/0:4,0:4:0.977425,0.022575,0:0,12,142	0/0:4,0:4:0.977425,0.022575,0:0,12,145	0/1:13,4:17:2e-06,0.999998,0:62,0,259	0/1:33,14:47:0,1,0:198,0,359	0/1:18,3:21:0.002407,0.997593,0:30,0,306	0/0:68,5:73:1,0,0:0,73,348	0/0:17,0:17:0.999997,3e-06,0:0,51,357
chr3	38730216	chr3_38730216_T_C	T	C	.	PASS	AF=0.192308;DP=184;NS=13;AN=26;MAF=0.192308;AC=5;AC_Het=1;AC_Hom=4;AC_Hemi=0;HWE=0.026087	GT:AD:DP:GP:PL	0/0:6,0:6:0.992992,0.007008,0:0,18,166	0/0:7,0:7:0.996484,0.003516,0:0,21,216	0/0:20,0:20:1,0,0:0,60,374	0/0:7,0:7:0.996484,0.003516,0:0,21,226	0/0:4,0:4:0.972544,0.027456,0:0,12,143	0/0:2,0:2:0.898531,0.101469,0:0,6,69	0/1:1,2:3:0,0.999886,0.000114:69,0,30	1/1:0,4:4:0,0.35626,0.64374:133,12,0	0/0:7,0:7:0.996484,0.003516,0:0,21,207	0/0:31,0:31:1,0,0:0,93,414	0/0:16,0:16:0.999993,7e-06,0:0,48,328	1/1:0,64:64:0,0,1:429,193,0	0/0:13,0:13:0.999945,5.5e-05,0:0,39,319
chr3	38730365	chr3_38730365_T_C	T	C	.	PASS	AF=0.5;DP=218;NS=12;AN=24;MAF=0.5;AC=12;AC_Het=0;AC_Hom=12;AC_Hemi=0;HWE=0.000341696	GT:AD:DP:GP:PL	./.:0,0:0:0.263265,0.499657,0.237078:0,0,0	1/1:0,4:4:0,0.116388,0.883612:112,12,0	0/0:20,0:20:0.999998,2e-06,0:0,60,368	0/0:6,0:6:0.9712,0.0288,0:0,18,183	0/0:3,0:3:0.808254,0.191746,0:0,9,109	1/1:0,3:3:0,0.208509,0.791491:109,9,0	1/1:0,4:4:0,0.116388,0.883612:134,12,0	1/1:0,5:5:0,0.061789,0.938211:146,15,0	0/0:15,0:15:0.999942,5.8e-05,0:0,45,292	0/0:29,0:29:1,0,0:0,87,400	0/0:14,0:14:0.999884,0.000116,0:0,42,322	1/1:0,72:72:0,0,1:427,217,0	1/1:0,6:6:0,0.031879,0.968121:194,18,0
chr3	38731314	chr3_38731314_C_T	C	T	.	PASS	AF=0.375;DP=255;NS=12;AN=24;MAF=0.375;AC=9;AC_Het=7;AC_Hom=2;AC_Hemi=0;HWE=0.592947	GT:AD:DP:GP:PL	1/1:0,23:23:0,0,1:363,69,0	0/0:8,0:8:0.994765,0.005235,0:0,24,232	0/0:21,0:21:0.999999,1e-06,0:0,63,378	0/1:5,3:8:0,1,0:83,0,115	0/1:4,2:6:1e-06,0.999999,0:57,0,121	0/1:2,2:4:1e-06,0.999999,0:59,0,69	0/0:1,0:1:0.597459,0.402455,8.6e-05:0,3,35	./.:0,0:0:0.357016,0.480984,0.162:0,0,0	0/1:7,9:16:0,1,0:212,0,159	0/1:18,25:43:0,1,0:329,0,279	0/1:6,9:15:0,1,0:197,0,153	0/1:58,50:108:0,1,0:349,0,351	0/0:2,0:2:0.748054,0.251946,0:0,6,75
chr3	38733855	chr3_38733855_C_T	C	T	.	PASS	AF=0.5;DP=163;NS=11;AN=22;MAF=0.5;AC=11;AC_Het=7;AC_Hom=4;AC_Hemi=0;HWE=0.580853	GT:AD:DP:GP:PL	./.:0,0:0:0.252875,0.499984,0.247142:0,0,0	1/1:0,5:5:0,0.059459,0.940541:142,15,0	0/0:20,0:20:0.999998,2e-06,0:0,60,338	0/1:2,4:6:0,0.999999,1e-06:100,0,58	0/0:11,0:11:0.999036,0.000964,0:0,33,290	0/1:2,2:4:0.002109,0.997852,3.9e-05:24,0,41	0/1:2,1:3:0.001277,0.998722,1e-06:26,0,58	./.:0,0:0:0.252875,0.499984,0.247142:0,0,0	0/1:11,2:13:0.000583,0.999417,0:29,0,206	0/1:31,12:43:0,1,0:179,0,328	0/1:13,5:18:0,1,0:69,0,244	1/1:0,36:36:0,0,1:395,108,0	0/1:2,1:3:0.000641,0.999358,1e-06:29,0,56
chr3	38734657	chr3_38734657_A_G	A	G	.	PASS	AF=0.409091;DP=254;NS=11;AN=22;MAF=0.409091;AC=9;AC_Het=9;AC_Hom=0;AC_Hemi=0;HWE=0.0659	GT:AD:DP:GP:PL	./.:0,0:0:0.346929,0.484156,0.168915:0,0,0	0/1:1,1:2:0.000228,0.999332,0.000441:35,0,29	0/0:27,0:27:1,0,0:0,81,406	0/1:3,3:6:0,1,0:97,0,97	0/1:12,2:14:0.000148,0.999852,0:37,0,268	0/0:5,0:5:0.958213,0.041787,0:0,15,158	0/1:5,2:7:1e-06,0.999999,0:61,0,149	./.:0,0:0:0.346929,0.484156,0.168915:0,0,0	0/1:14,7:21:0,1,0:139,0,289	0/1:32,18:50:0,1,0:218,0,361	0/1:12,9:21:0,1,0:192,0,264	0/1:17,78:95:0,1,0:327,0,107	0/1:4,2:6:1e-06,0.999999,0:58,0,117
chr3	38737195	chr3_38737195_A_G	A	G	.	PASS	AF=0.307692;DP=269;NS=13;AN=26;MAF=0.307692;AC=8;AC_Het=6;AC_Hom=2;AC_Hemi=0;HWE=1	GT:AD:DP:GP:PL	0/0:7,0:7:0.99285,0.00715,0:0,21,203	0/0:4,0:4:0.945527,0.054473,0:0,12,142	0/0:20,0:20:0.999999,1e-06,0:0,60,368	0/1:3,6:9:0,1,0:166,0,86	0/1:5,6:11:0,1,0:167,0,137	0/0:5,0:5:0.972001,0.027999,0:0,15,141	0/1:4,1:5:0.00435,0.99565,0:24,0,129	0/0:3,0:3:0.896682,0.103318,0:0,9,110	0/1:8,7:15:0,1,0:166,0,194	0/1:35,25:60:0,1,0:322,0,366	0/1:14,14:28:0,1,0:260,0,265	1/1:0,96:96:0,0,1:445,289,0	0/0:6,0:6:0.985802,0.014198,0:0,18,165
chr3	38739480	chr3_38739480_G_A	G	A	.	PASS	AF=0.5;DP=255;NS=12;AN=24;MAF=0.5;AC=12;AC_Het=8;AC_Hom=4;AC_Hemi=0;HWE=0.562629	GT:AD:DP:GP:PL	0/0:21,0:21:0.999999,1e-06,0:0,63,330	0/1:2,1:3:0.001265,0.998735,0:26,0,60	0/0:14,0:14:0.999878,0.000122,0:0,42,315	0/1:15,8:23:0,1,0:151,0,277	0/1:1,7:8:0,0.989952,0.010048:170,0,17	0/1:2,2:4:0,0.999999,1e-06:68,0,59	0/1:5,1:6:0.002539,0.997461,0:23,0,146	./.:0,0:0:0.250367,0.5,0.249633:0,0,0	0/1:8,3:11:0,1,0:80,0,184	0/1:19,15:34:0,1,0:211,0,285	0/1:2,8:10:0,0.999771,0.000229:177,0,33	1/1:0,114:114:0,0,1:473,343,0	1/1:0,7:7:0,0.015406,0.984594:208,21,0
chr3	38739966	chr3_38739966_C_T	C	T	.	PASS	AF=0.125;DP=227;NS=12;AN=24;MAF=0.125;AC=3;AC_Het=3;AC_Hom=0;AC_Hemi=0;HWE=1	GT:AD:DP:GP:PL	0/0:32,0:32:1,0,0:0,96,364	0/0:4,0:4:0.984424,0.015576,0:0,12,115	0/0:15,0:15:0.999992,8e-06,0:0,45,281	0/0:8,0:8:0.999012,0.000988,0:0,24,191	0/1:5,2:7:0.004478,0.995522,0:29,0,118	0/0:5,0:5:0.992151,0.007849,0:0,15,101	0/1:2,1:3:0.491869,0.508131,0:6,0,68	./.:0,0:0:0.7879,0.199474,0.012625:0,0,0	0/0:14,1:15:0.976101,0.023899,0:0,10,219	0/1:41,9:50:1.4e-05,0.999986,0:55,0,259	0/0:25,2:27:0.994809,0.005191,0:0,17,261	0/0:52,8:60:0.972788,0.027212,0:0,10,309	0/0:1,0:1:0.887633,0.112361,6e-06:0,3,34
chr3	38756702	chr3_38756702_A_G	A	G	.	PASS	AF=0.192308;DP=244;NS=13;AN=26;MAF=0.192308;AC=5;AC_Het=1;AC_Hom=4;AC_Hemi=0;HWE=0.026087	GT:AD:DP:GP:PL	0/0:18,0:18:0.999998,2e-06,0:0,54,297	0/0:11,0:11:0.999789,0.000211,0:0,33,265	0/0:16,0:16:0.999993,7e-06,0:0,48,330	0/0:17,0:17:0.999997,3e-06,0:0,51,353	0/0:18,0:18:0.999998,2e-06,0:0,54,359	1/1:0,7:7:0,0.06744,0.93256:208,21,0	0/0:4,0:4:0.973705,0.026295,0:0,12,134	1/1:0,4:4:0,0.366508,0.633492:115,12,0	0/0:11,0:11:0.999789,0.000211,0:0,33,226	0/0:50,0:50:1,0,0:0,151,424	0/0:11,0:11:0.999789,0.000211,0:0,33,280	0/1:37,36:73:0,1,0:335,0,340	0/0:4,0:4:0.973705,0.026295,0:0,12,133
chr3	38759202	chr3_38759202_A_C	A	C	.	PASS	AF=0.125;DP=140;NS=12;AN=24;MAF=0.125;AC=3;AC_Het=3;AC_Hom=0;AC_Hemi=0;HWE=1	GT:AD:DP:GP:PL	0/1:5,3:8:8e-06,0.999992,0:56,0,120	0/0:3,0:3:0.963284,0.036716,0:0,9,99	0/0:16,0:16:0.999995,5e-06,0:0,48,336	0/0:3,0:3:0.963284,0.036716,0:0,9,103	0/1:2,2:4:2.8e-05,0.999971,1e-06:51,0,52	0/0:2,0:2:0.929168,0.070832,0:0,6,73	0/0:2,0:2:0.929168,0.070832,0:0,6,73	./.:0,0:0:0.75291,0.229588,0.017502:0,0,0	0/0:15,0:15:0.999991,9e-06,0:0,45,330	0/0:41,1:42:1,0,0:0,95,390	0/0:19,0:19:0.999999,1e-06,0:0,57,340	0/0:22,0:22:1,0,0:0,66,333	0/1:3,1:4:0.039966,0.960034,0:19,0,98
chr3	38760813	chr3_38760813_T_G	T	G	.	PASS	AF=0.307692;DP=196;NS=13;AN=26;MAF=0.307692;AC=8;AC_Het=2;AC_Hom=6;AC_Hemi=0;HWE=0.0334096	GT:AD:DP:GP:PL	1/1:0,19:19:0,8e-06,0.999992:357,57,0	1/1:0,3:3:0,0.355882,0.644118:102,9,0	0/0:14,0:14:0.999945,5.5e-05,0:0,42,303	0/1:9,6:15:0,1,0:133,0,212	0/0:8,0:8:0.996478,0.003522,0:0,24,214	0/0:1,0:1:0.688473,0.311509,1.8e-05:0,3,39	1/1:0,3:3:0,0.355882,0.644118:99,9,0	0/0:1,0:1:0.688446,0.311498,5.6e-05:0,3,34	0/0:25,0:25:1,0,0:0,75,352	0/0:43,0:43:1,0,0:0,129,412	0/0:20,0:20:0.999999,1e-06,0:0,60,337	0/1:26,16:42:0,1,0:151,0,297	0/0:2,0:2:0.815507,0.184492,0:0,6,67
chr3	38761314	chr3_38761314_G_A	G	A	.	PASS	AF=0.115385;DP=222;NS=13;AN=26;MAF=0.115385;AC=3;AC_Het=3;AC_Hom=0;AC_Hemi=0;HWE=1	GT:AD:DP:GP:PL	0/1:0,3:3:0,0.628967,0.371033:95,9,0	0/0:2,0:2:0.931328,0.068672,0:0,6,79	0/0:14,0:14:0.999982,1.8e-05,0:0,42,303	0/1:5,1:6:0.097977,0.902023,0:15,0,138	0/0:5,0:5:0.990868,0.009132,0:0,15,133	0/0:3,0:3:0.964444,0.035556,0:0,9,95	0/0:3,0:3:0.964444,0.035556,0:0,9,86	0/0:2,0:2:0.931328,0.068672,0:0,6,75	0/0:18,0:18:0.999999,1e-06,0:0,54,233	0/0:49,4:53:0.999983,1.7e-05,0:0,42,337	0/1:12,2:14:0.167238,0.832762,0:12,0,243	0/0:94,1:95:1,0,0:0,266,411	0/0:4,0:4:0.9819,0.0181,0:0,12,126
chr3	38762997	chr3_38762997_A_T	A	T	.	PASS	AF=0.5;DP=160;NS=11;AN=22;MAF=0.5;AC=11;AC_Het=7;AC_Hom=4;AC_Hemi=0;HWE=0.580853	GT:AD:DP:GP:PL	0/0:11,0:11:0.99915,0.00085,0:0,33,255	0/1:3,1:4:0.028076,0.971924,0:13,0,89	0/1:1,3:4:0,0.997801,0.002199:93,0,23	1/1:0,2:2:0,0.364527,0.635473:76,6,0	0/1:2,1:3:0.000364,0.999636,0:32,0,67	1/1:0,2:2:0,0.364527,0.635473:64,6,0	./.:0,0:0:0.285471,0.497648,0.216881:0,0,0	./.:0,0:0:0.285471,0.497648,0.216881:0,0,0	0/1:10,4:14:0,1,0:89,0,223	0/1:23,10:33:0,1,0:185,0,287	0/1:9,8:17:0,1,0:145,0,196	0/0:30,0:30:1,0,0:0,90,343	0/1:5,2:7:2.3e-05,0.999977,0:44,0,144
chr3	38763975	chr3_38763975_G_A	G	A	.	PASS	AF=0.153846;DP=253;NS=13;AN=26;MAF=0.153846;AC=4;AC_Het=4;AC_Hom=0;AC_Hemi=0;HWE=1	GT:AD:DP:GP:PL	0/0:8,0:8:0.998627,0.001373,0:0,24,206	0/1:6,1:7:0.035075,0.964925,0:19,0,150	0/0:11,0:11:0.999828,0.000172,0:0,33,292	0/1:8,1:9:0.314767,0.685233,0:8,0,177	0/1:14,2:16:0.047888,0.952112,0:18,0,257	0/0:10,0:10:0.999656,0.000344,0:0,30,261	0/0:4,0:4:0.978472,0.021528,0:0,12,110	0/1:0,2:2:5e-06,0.739616,0.260379:62,6,0	0/0:15,0:15:0.999989,1.1e-05,0:0,45,305	0/0:47,0:47:1,0,0:0,141,409	0/0:21,0:21:1,0,0:0,63,354	0/0:89,7:96:1,0,0:0,120,376	0/0:6,0:6:0.99453,0.00547,0:0,18,161
chr3	38764008	chr3_38764008_T_C	T	C	.	PASS	AF=0.166667;DP=262;NS=12;AN=24;MAF=0.166667;AC=4;AC_Het=2;AC_Hom=2;AC_Hemi=0;HWE=0.254658	GT:AD:DP:GP:PL	1/1:0,4:4:0,0.415769,0.584231:116,12,0	0/1:6,1:7:0.043846,0.956154,0:18,0,162	0/0:12,0:12:0.999914,8.6e-05,0:0,36,279	0/0:9,0:9:0.999314,0.000686,0:0,27,214	0/1:12,2:14:0.001024,0.998976,0:34,0,257	0/0:9,0:9:0.999314,0.000686,0:0,27,236	0/0:3,0:3:0.957938,0.042062,0:0,9,80	./.:0,0:0:0.723519,0.25416,0.022321:0,0,0	0/0:18,0:18:0.999999,1e-06,0:0,54,343	0/0:51,0:51:1,0,0:0,154,424	0/0:20,0:20:1,0,0:0,60,348	0/0:105,1:106:1,0,0:0,281,439	0/0:7,0:7:0.997263,0.002737,0:0,21,202
chr3	38764619	chr3_38764619_A_G	A	G	.	PASS	AF=0.125;DP=226;NS=12;AN=24;MAF=0.125;AC=3;AC_Het=3;AC_Hom=0;AC_Hemi=0;HWE=1	GT:AD:DP:GP:PL	0/1:0,2:2:9e-06,0.752185,0.247806:60,6,0	./.:0,0:0:0.737151,0.242848,0.020001:0,0,0	0/0:18,0:18:0.999999,1e-06,0:0,54,320	0/1:9,1:10:0.197964,0.802036,0:11,0,221	0/0:17,0:17:0.999997,3e-06,0:0,51,334	0/0:4,0:4:0.979826,0.020174,0:0,12,135	0/0:2,0:2:0.923908,0.076092,0:0,6,70	0/1:0,2:2:3e-06,0.75219,0.247807:65,6,0	0/0:19,0:19:0.999999,1e-06,0:0,57,324	0/0:45,0:45:1,0,0:0,135,407	0/0:24,0:24:1,0,0:0,72,378	0/0:73,0:73:1,0,0:0,220,428	0/0:10,0:10:0.999678,0.000322,0:0,30,249
chr3	38765208	chr3_38765208_C_T	C	T	.	PASS	AF=0.230769;DP=235;NS=13;AN=26;MAF=0.230769;AC=6;AC_Het=2;AC_Hom=4;AC_Hemi=0;HWE=0.0757764	GT:AD:DP:GP:PL	0/0:5,0:5:0.982421,0.017579,0:0,15,149	0/0:4,0:4:0.965449,0.034551,0:0,12,137	0/0:23,0:23:1,0,0:0,69,387	1/1:0,3:3:0,0.466144,0.533856:108,9,0	0/0:10,0:10:0.999441,0.000559,0:0,30,261	0/0:1,0:1:0.777416,0.222578,6e-06:0,3,40	1/1:0,3:3:0,0.466144,0.533856:99,9,0	0/0:1,0:1:0.777417,0.222578,5e-06:0,3,41	0/0:31,0:31:1,0,0:0,93,410	0/0:59,0:59:1,0,0:0,178,440	0/0:25,0:25:1,0,0:0,75,389	0/1:43,22:65:0,1,0:250,0,332	0/1:0,1:1:0.000858,0.776751,0.222391:35,3,0
chr3	38767864	chr3_38767864_T_G	T	G	.	PASS	AF=0.461538;DP=195;NS=13;AN=26;MAF=0.461538;AC=12;AC_Het=10;AC_Hom=2;AC_Hemi=0;HWE=0.11159	GT:AD:DP:GP:PL	0/1:3,15:18:0,0.89511,0.10489:264,0,6	0/1:1,5:6:0,0.991514,0.008486:115,0,17	0/1:5,8:13:0,1,0:198,0,93	0/1:4,3:7:0,1,0:73,0,104	0/1:6,2:8:4e-06,0.999996,0:51,0,156	0/1:3,2:5:0,1,0:62,0,70	0/0:3,0:3:0.825353,0.174647,0:0,9,96	1/1:0,2:2:0,0.371347,0.628653:69,6,0	0/1:11,4:15:0,1,0:69,0,230	0/1:34,19:53:0,1,0:209,0,344	0/1:13,8:21:0,1,0:130,0,257	0/0:39,0:39:1,0,0:0,117,403	0/1:1,3:4:0,0.997864,0.002136:86,0,23
chr3	38768040	chr3_38768040_A_T	A	T	.	PASS	AF=0.461538;DP=269;NS=13;AN=26;MAF=0.461538;AC=12;AC_Het=6;AC_Hom=6;AC_Hemi=0;HWE=1	GT:AD:DP:GP:PL	0/0:24,2:26:0.636862,0.363138,0:0,5,301	0/0:10,0:10:0.998136,0.001864,0:0,30,208	1/1:0,16:16:0,3.2e-05,0.999968:322,48,0	1/1:0,13:13:0,0.000255,0.999745:292,39,0	0/1:8,5:13:0,1,0:126,0,163	0/1:1,6:7:0,0.993919,0.006081:145,0,19	1/1:0,3:3:0,0.207263,0.792737:104,9,0	0/0:1,0:1:0.511185,0.488778,3.7e-05:0,3,41	0/1:8,11:19:0,1,0:232,0,167	0/1:17,30:47:0,1,0:352,0,245	0/1:8,11:19:0,1,0:234,0,173	0/1:50,40:90:0,1,0:330,0,349	0/0:5,0:5:0.943611,0.056389,0:0,15,155
chr3	38773303	chr3_38773303_A_G	A	G	.	PASS	AF=0.5;DP=268;NS=11;AN=22;MAF=0.5;AC=11;AC_Het=1;AC_Hom=10;AC_Hemi=0;HWE=0.0107622	GT:AD:DP:GP:PL	1/1:0,17:17:0,1.6e-05,0.999984:334,51,0	1/1:0,3:3:0,0.208202,0.791798:108,9,0	0/0:28,0:28:1,0,0:0,84,408	0/1:5,6:11:0,1,0:164,0,130	0/0:13,0:13:0.999768,0.000232,0:0,39,301	1/1:0,5:5:0,0.061681,0.938319:167,15,0	./.:0,0:0:0.262787,0.499681,0.237531:0,0,0	./.:0,0:0:0.262787,0.499681,0.237531:0,0,0	0/0:23,0:23:1,0,0:0,69,392	0/0:62,0:62:1,0,0:0,187,433	0/0:20,0:20:0.999998,2e-06,0:0,60,341	1/1:0,78:78:0,0,1:435,235,0	1/1:0,8:8:0,0.00815,0.99185:232,24,0
chr3	38777707	chr3_38777707_A_C	A	C	.	PASS	AF=0.461538;DP=236;NS=13;AN=26;MAF=0.461538;AC=12;AC_Het=4;AC_Hom=8;AC_Hemi=0;HWE=0.260843	GT:AD:DP:GP:PL	1/1:0,3:3:0,0.233112,0.766888:100,9,0	1/1:0,5:5:0,0.070625,0.929375:160,15,0	1/1:0,4:4:0,0.131932,0.868068:135,12,0	0/1:11,5:16:0,1,0:119,0,259	0/0:10,0:10:0.998396,0.001604,0:0,30,267	0/0:10,0:10:0.998396,0.001604,0:0,30,252	0/0:8,0:8:0.993616,0.006384,0:0,24,239	0/0:2,0:2:0.708614,0.291386,0:0,6,73	0/1:7,2:9:7.1e-05,0.999929,0:39,0,161	0/1:32,7:39:0,1,0:96,0,342	0/1:10,4:14:0,1,0:87,0,209	0/0:111,0:111:1,0,0:0,334,459	1/1:0,4:4:0,0.131932,0.868068:125,12,0
chr3	38778161	chr3_38778161_T_G	T	G	.	PASS	AF=0.227273;DP=205;NS=11;AN=22;MAF=0.227273;AC=5;AC_Het=5;AC_Hom=0;AC_Hemi=0;HWE=1	GT:AD:DP:GP:PL	./.:0,0:0:0.585105,0.359633,0.055262:0,0,0	0/1:1,5:6:0,0.999018,0.000982:138,0,22	0/1:2,10:12:0,0.99999,1e-05:232,0,42	0/0:6,0:6:0.990488,0.009512,0:0,18,191	0/0:6,0:6:0.990488,0.009512,0:0,18,204	0/1:1,2:3:1e-06,0.999691,0.000309:63,0,27	./.:0,0:0:0.585105,0.359633,0.055262:0,0,0	0/0:3,0:3:0.928653,0.071347,0:0,9,109	0/0:17,1:18:0.990733,0.009267,0:0,18,328	0/1:34,5:39:0.000331,0.999669,0:37,0,335	0/1:18,3:21:0.000233,0.999767,0:38,0,319	0/0:88,0:88:1,0,0:0,265,451	0/0:3,0:3:0.928653,0.071347,0:0,9,102
chr3	38778165	chr3_38778165_G_T	G	T	.	PASS	AF=0.363636;DP=170;NS=11;AN=22;MAF=0.363636;AC=8;AC_Het=6;AC_Hom=2;AC_Hemi=0;HWE=1	GT:AD:DP:GP:PL	./.:0,0:0:0.355524,0.481469,0.163008:0,0,0	1/1:0,5:5:0,0.084499,0.915501:154,15,0	0/1:2,9:11:0,0.999994,6e-06:225,0,48	0/0:3,0:3:0.855229,0.144771,0:0,9,108	0/0:6,0:6:0.979279,0.020721,0:0,18,203	0/0:2,0:2:0.747073,0.252927,0:0,6,72	./.:0,0:0:0.355524,0.481469,0.163008:0,0,0	0/1:0,1:1:7e-05,0.596214,0.403716:41,3,0	0/1:14,4:18:0,1,0:98,0,282	0/1:24,8:32:0,1,0:158,0,327	0/1:17,3:20:2e-06,0.999998,0:56,0,303	0/1:11,58:69:0,1,0:324,0,78	0/0:3,0:3:0.855229,0.144771,0:0,9,102
chr3	38781464	chr3_38781464_C_G	C	G	.	PASS	AF=0.318182;DP=128;NS=11;AN=22;MAF=0.318182;AC=7;AC_Het=5;AC_Hom=2;AC_Hemi=0;HWE=1	GT:AD:DP:GP:PL	0/1:0,1:1:0.000223,0.63653,0.363247:37,3,0	0/0:3,0:3:0.875149,0.124851,0:0,9,80	1/1:0,13:13:0,0.000428,0.999572:295,39,0	0/1:3,4:7:0,1,0:115,0,76	0/0:6,0:6:0.98248,0.01752,0:0,18,141	./.:0,0:0:0.405353,0.462641,0.132006:0,0,0	0/0:3,0:3:0.875149,0.124851,0:0,9,97	./.:0,0:0:0.405353,0.462641,0.132006:0,0,0	0/1:8,7:15:0,1,0:162,0,170	0/1:19,14:33:0,1,0:233,0,300	0/1:6,6:12:0,1,0:146,0,137	0/0:34,0:34:1,0,0:0,102,206	0/0:1,0:1:0.636659,0.363315,2.6e-05:0,3,39
chr3	38782305	chr3_38782305_C_T	C	T	.	PASS	AF=0.416667;DP=225;NS=12;AN=24;MAF=0.416667;AC=10;AC_Het=4;AC_Hom=6;AC_Hemi=0;HWE=0.289272	GT:AD:DP:GP:PL	./.:0,0:0:0.328464,0.489307,0.182228:0,0,0	1/1:0,6:6:0,0.040264,0.959736:191,18,0	0/0:22,0:22:1,0,0:0,66,383	0/0:21,0:21:0.999999,1e-06,0:0,63,385	1/1:0,4:4:0,0.1437,0.8563:118,12,0	0/1:2,3:5:0,1,0:84,0,66	0/0:6,0:6:0.977254,0.022746,0:0,18,201	0/0:1,0:1:0.573102,0.426866,3.2e-05:0,3,40	0/1:2,6:8:0,0.999995,5e-06:149,0,49	0/1:11,25:36:0,1,0:326,0,201	0/1:6,10:16:0,1,0:192,0,141	0/0:91,0:91:1,0,0:0,274,453	1/1:0,7:7:0,0.020545,0.979455:224,21,0
chr3	38783931	chr3_38783931_A_G	A	G	.	PASS	AF=0.307692;DP=154;NS=13;AN=26;MAF=0.307692;AC=8;AC_Het=4;AC_Hom=4;AC_Hemi=0;HWE=0.507918	GT:AD:DP:GP:PL	0/1:0,2:2:1.2e-05,0.515353,0.484635:53,6,0	0/0:12,0:12:0.99977,0.00023,0:0,36,301	0/0:7,0:7:0.992707,0.007293,0:0,21,162	0/1:3,5:8:0,1,0:146,0,79	0/0:5,0:5:0.971453,0.028547,0:0,15,162	1/1:0,3:3:0,0.347125,0.652875:109,9,0	1/1:0,3:3:0,0.347125,0.652875:109,9,0	0/1:0,2:2:1e-06,0.515359,0.484641:66,6,0	0/0:11,0:11:0.999541,0.000459,0:0,33,282	0/0:18,0:18:0.999996,4e-06,0:0,54,268	0/0:9,0:9:0.998167,0.001833,0:0,27,238	0/1:42,23:65:0,1,0:269,0,344	0/0:9,0:9:0.998167,0.001833,0:0,27,242
chr3	38787071	chr3_38787071_G_A	G	A	.	PASS	AF=0.5;DP=126;NS=11;AN=22;MAF=0.5;AC=11;AC_Het=1;AC_Hom=10;AC_Hemi=0;HWE=0.0107622	GT:AD:DP:GP:PL	0/0:19,1:20:0.999809,0.000191,0:0,40,313	1/1:0,3:3:0,0.21532,0.78468:107,9,0	1/1:0,4:4:0,0.120648,0.879352:108,12,0	1/1:0,7:7:0,0.016861,0.983139:199,21,0	0/1:7,2:9:2.7e-05,0.999973,0:43,0,167	0/0:6,0:6:0.97232,0.02768,0:0,18,191	./.:0,0:0:0.273818,0.498916,0.227266:0,0,0	./.:0,0:0:0.273818,0.498916,0.227266:0,0,0	0/0:6,0:6:0.97232,0.02768,0:0,18,175	0/0:14,0:14:0.999889,0.000111,0:0,42,285	0/0:12,0:12:0.999555,0.000445,0:0,36,264	1/1:0,42:42:0,0,1:386,126,0	1/1:0,3:3:0,0.21532,0.78468:82,9,0
chr3	38789238	chr3_38789238_T_G	T	G	.	PASS	AF=0.192308;DP=126;NS=13;AN=26;MAF=0.192308;AC=5;AC_Het=1;AC_Hom=4;AC_Hemi=0;HWE=0.026087	GT:AD:DP:GP:PL	0/0:11,0:11:0.999761,0.000239,0:0,33,164	0/0:9,0:9:0.999045,0.000955,0:0,27,240	0/0:3,0:3:0.942336,0.057664,0:0,9,63	1/1:0,4:4:0,0.338035,0.661965:126,12,0	0/0:9,0:9:0.999045,0.000955,0:0,27,209	0/0:6,0:6:0.992409,0.007591,0:0,18,168	0/1:0,3:3:0,0.505273,0.494727:98,9,0	1/1:0,4:4:0,0.338035,0.661965:110,12,0	0/0:10,0:10:0.999522,0.000478,0:0,30,244	0/0:32,0:32:1,0,0:0,96,394	0/0:13,0:13:0.99994,6e-05,0:0,39,277	0/0:16,2:18:0.803574,0.196426,0:0,3,124	0/0:4,0:4:0.970312,0.029688,0:0,12,117
chr3	38789330	chr3_38789330_A_G	A	G	.	PASS	AF=0.166667;DP=133;NS=12;AN=24;MAF=0.166667;AC=4;AC_Het=2;AC_Hom=2;AC_Hemi=0;HWE=0.254658	GT:AD:DP:GP:PL	1/1:0,9:9:0,0.01679,0.98321:195,27,0	0/0:6,0:6:0.992903,0.007097,0:0,18,160	0/0:3,0:3:0.945911,0.054089,0:0,9,90	0/0:5,0:5:0.985906,0.014094,0:0,15,121	0/0:8,0:8:0.998216,0.001784,0:0,24,217	0/0:5,0:5:0.985906,0.014094,0:0,15,155	0/0:2,0:2:0.897371,0.102629,0:0,6,66	0/0:1,0:1:0.813777,0.186138,8.5e-05:0,3,27	0/1:11,2:13:0.02846,0.97154,0:19,0,227	0/0:31,3:34:0.86711,0.13289,0:0,5,315	0/0:16,0:16:0.999993,7e-06,0:0,48,325	0/1:12,19:31:0,1,0:191,0,138	./.:0,0:0:0.662343,0.303003,0.034654:0,0,0
chr3	38790308	chr3_38790308_G_A	G	A	.	PASS	AF=0.115385;DP=166;NS=13;AN=26;MAF=0.115385;AC=3;AC_Het=3;AC_Hom=0;AC_Hemi=0;HWE=1	GT:AD:DP:GP:PL	0/0:9,1:10:0.866526,0.133474,0:0,3,169	0/0:2,0:2:0.927662,0.072338,0:0,6,55	0/1:1,4:5:0,0.993802,0.006198:84,0,11	0/1:2,4:6:0,1,0:111,0,56	0/0:2,0:2:0.927662,0.072338,0:0,6,68	0/0:4,0:4:0.980878,0.019122,0:0,12,125	0/1:3,1:4:0.010128,0.989872,0:25,0,71	0/0:1,0:1:0.865077,0.134917,7e-06:0,3,35	0/0:7,0:7:0.997569,0.002431,0:0,21,156	0/0:16,0:16:0.999995,5e-06,0:0,48,255	0/0:6,0:6:0.99515,0.00485,0:0,18,172	0/0:93,7:100:1,0,0:0,112,325	0/0:2,0:2:0.927662,0.072338,0:0,6,53
chr3	38791624	chr3_38791624_A_G	A	G	.	PASS	AF=0.458333;DP=96;NS=12;AN=24;MAF=0.458333;AC=11;AC_Het=3;AC_Hom=8;AC_Hemi=0;HWE=0.103129	GT:AD:DP:GP:PL	1/1:0,7:7:0,0.01665,0.98335:155,21,0	1/1:0,2:2:0,0.351428,0.648571:63,6,0	./.:0,0:0:0.270492,0.499193,0.230315:0,0,0	1/1:0,4:4:0,0.1193,0.8807:103,12,0	0/1:6,3:9:0,1,0:66,0,171	0/0:8,0:8:0.992843,0.007157,0:0,24,228	0/1:0,1:1:5.6e-05,0.520057,0.479886:40,3,0	0/1:0,1:1:0.000282,0.51994,0.479778:33,3,0	0/0:8,0:8:0.992843,0.007157,0:0,24,227	0/0:20,0:20:0.999998,2e-06,0:0,60,366	0/0:9,0:9:0.996409,0.003591,0:0,27,244	1/1:0,20:20:0,2e-06,0.999998:196,60,0	0/0:6,0:6:0.971974,0.028026,0:0,18,171
chr3	38797469	chr3_38797469_C_T	C	T	.	PASS	AF=0.208333;DP=144;NS=12;AN=24;MAF=0.208333;AC=5;AC_Het=5;AC_Hom=0;AC_Hemi=0;HWE=1	GT:AD:DP:GP:PL	0/1:12,2:14:0.405354,0.594646,0:5,0,246	0/0:8,0:8:0.998044,0.001956,0:0,24,209	0/0:11,0:11:0.999755,0.000245,0:0,33,258	0/0:4,0:4:0.969595,0.030405,0:0,12,119	0/1:3,3:6:0,1,0:72,0,82	0/0:5,0:5:0.984563,0.015437,0:0,15,125	./.:0,0:0:0.639103,0.320672,0.040225:0,0,0	0/0:2,0:2:0.888544,0.111456,0:0,6,74	0/0:13,1:14:0.942243,0.057757,0:0,9,230	0/1:27,5:32:0.00019,0.99981,0:40,0,285	0/1:18,4:22:3.5e-05,0.999965,0:48,0,220	0/1:15,3:18:0.000161,0.999839,0:41,0,174	0/0:8,0:8:0.998044,0.001956,0:0,24,207
chr3	38801541	chr3_38801541_G_T	G	T	.	PASS	AF=0.192308;DP=164;NS=13;AN=26;MAF=0.192308;AC=5;AC_Het=5;AC_Hom=0;AC_Hemi=0;HWE=1	GT:AD:DP:GP:PL	0/1:14,4:18:1e-06,0.999999,0:62,0,248	0/0:4,0:4:0.968798,0.031202,0:0,12,90	0/1:11,3:14:0.100726,0.899274,0:12,0,242	0/0:8,0:8:0.997991,0.002009,0:0,24,207	0/0:7,0:7:0.99599,0.00401,0:0,21,184	0/0:1,0:1:0.795118,0.204871,1.1e-05:0,3,37	0/0:6,0:6:0.992013,0.007987,0:0,18,181	0/0:1,0:1:0.795113,0.20487,1.7e-05:0,3,35	0/1:7,5:12:7e-06,0.999993,0:55,0,166	0/0:34,4:38:0.999794,0.000206,0:0,34,320	0/1:12,3:15:0.043287,0.956713,0:16,0,203	0/1:28,6:34:0.000279,0.999721,0:38,0,243	0/0:5,0:5:0.984152,0.015848,0:0,15,138
chr3	38803398	chr3_38803398_T_A	T	A	.	PASS	AF=0.272727;DP=201;NS=11;AN=22;MAF=0.272727;AC=6;AC_Het=4;AC_Hom=2;AC_Hemi=0;HWE=1	GT:AD:DP:GP:PL	0/0:1,0:1:0.699649,0.300325,2.6e-05:0,3,37	./.:0,0:0:0.489532,0.420267,0.090201:0,0,0	0/0:16,0:16:0.999987,1.3e-05,0:0,48,339	0/1:7,1:8:0.069629,0.930371,0:12,0,176	0/1:1,4:5:0,0.999455,0.000545:114,0,26	1/1:0,4:4:0,0.225522,0.774478:150,12,0	0/0:1,0:1:0.699658,0.300329,1.3e-05:0,3,40	0/0:1,0:1:0.69966,0.300329,1e-05:0,3,41	0/0:21,0:21:1,0,0:0,63,367	0/1:43,5:48:0.003199,0.996801,0:26,0,326	0/0:19,1:20:0.995906,0.004094,0:0,23,336	0/1:54,22:76:0,1,0:243,0,336	./.:0,0:0:0.489532,0.420267,0.090201:0,0,0
chr3	38807593	chr3_38807593_G_T	G	T	.	PASS	AF=0.25;DP=267;NS=12;AN=24;MAF=0.25;AC=6;AC_Het=4;AC_Hom=2;AC_Hemi=0;HWE=1	GT:AD:DP:GP:PL	0/0:27,0:27:1,0,0:0,81,398	1/1:0,6:6:0,0.073957,0.926043:174,18,0	0/1:3,9:12:0,1,0:207,0,58	0/1:5,9:14:0,1,0:216,0,114	0/1:8,4:12:0,1,0:93,0,178	0/0:2,0:2:0.836377,0.163623,0:0,6,75	0/0:2,0:2:0.836377,0.163623,0:0,6,69	0/0:6,0:6:0.987921,0.012079,0:0,18,184	0/0:11,1:12:0.510593,0.489407,0:1,0,229	0/1:23,4:27:0.005222,0.994778,0:24,0,327	0/0:24,1:25:0.999926,7.4e-05,0:0,40,342	0/0:120,2:122:1,0,0:0,324,451	./.:0,0:0:0.516624,0.404283,0.079093:0,0,0
chr3	38809207	chr3_38809207_T_G	T	G	.	PASS	AF=0.227273;DP=126;NS=11;AN=22;MAF=0.227273;AC=5;AC_Het=5;AC_Hom=0;AC_Hemi=0;HWE=1	GT:AD:DP:GP:PL	0/1:2,1:3:0.002558,0.997442,0:28,0,57	0/1:1,2:3:7e-06,0.999745,0.000248:54,0,28	0/0:28,0:28:1,0,0:0,84,407	0/1:2,1:3:0.003217,0.996782,1e-06:27,0,53	0/1:3,1:4:0.010125,0.989875,0:22,0,84	0/1:1,1:2:0.001611,0.998192,0.000196:30,0,29	./.:0,0:0:0.581647,0.362022,0.056331:0,0,0	./.:0,0:0:0.581647,0.362022,0.056331:0,0,0	0/0:26,0:26:1,0,0:0,78,393	0/0:36,0:36:1,0,0:0,108,409	0/0:10,0:10:0.999393,0.000607,0:0,30,256	0/0:10,0:10:0.999393,0.000607,0:0,30,253	0/0:1,0:1:0.762642,0.237335,2.3e-05:0,3,35
chr3	38809766	chr3_38809766_G_T	G	T	.	PASS	AF=0.307692;DP=267;NS=13;AN=26;MAF=0.307692;AC=8;AC_Het=8;AC_Hom=0;AC_Hemi=0;HWE=0.244302	GT:AD:DP:GP:PL	0/0:36,0:36:1,0,0:0,108,388	0/1:5,1:6:0.022531,0.977469,0:17,0,128	0/1:14,4:18:0,1,0:71,0,246	0/1:14,5:19:0,1,0:78,0,264	0/1:10,2:12:0.000529,0.999471,0:33,0,199	0/0:4,0:4:0.948018,0.051982,0:0,12,116	0/0:4,0:4:0.948018,0.051982,0:0,12,118	0/0:2,0:2:0.820121,0.179879,0:0,6,65	0/1:17,2:19:0.086203,0.913797,0:11,0,250	0/1:51,7:58:0.244684,0.755316,0:5,0,301	0/1:16,4:20:3e-06,0.999997,0:56,0,243	0/1:46,12:58:0.002525,0.997475,0:27,0,294	0/0:11,0:11:0.999572,0.000428,0:0,33,232
chr3	38817065	chr3_38817065_A_G	A	G	.	PASS	AF=0.384615;DP=264;NS=13;AN=26;MAF=0.384615;AC=10;AC_Het=2;AC_Hom=8;AC_Hemi=0;HWE=0.0196258	GT:AD:DP:GP:PL	1/1:0,21:21:0,2e-06,0.999998:365,63,0	1/1:0,5:5:0,0.102954,0.897046:161,15,0	0/0:28,0:28:1,0,0:0,84,401	0/0:18,0:18:0.999996,4e-06,0:0,54,361	0/0:12,0:12:0.999734,0.000266,0:0,36,300	1/1:0,2:2:0,0.478673,0.521327:71,6,0	1/1:0,3:3:0,0.31464,0.68536:110,9,0	0/0:4,0:4:0.936272,0.063728,0:0,12,131	0/0:22,0:22:1,0,0:0,66,366	0/0:48,0:48:1,0,0:0,144,418	0/0:25,0:25:1,0,0:0,75,379	0/1:36,36:72:0,1,0:257,0,284	0/1:3,1:4:0.001165,0.998835,0:29,0,103
chr3	38817152	chr3_38817152_C_A	C	A	.	PASS	AF=0.125;DP=151;NS=12;AN=24;MAF=0.125;AC=3;AC_Het=3;AC_Hom=0;AC_Hemi=0;HWE=1	GT:AD:DP:GP:PL	0/0:7,0:7:0.997273,0.002727,0:0,21,196	0/1:0,2:2:1e-06,0.740718,0.259281:70,6,0	0/0:16,0:16:0.999995,5e-06,0:0,48,313	0/0:10,1:11:0.648803,0.351197,0:2,0,223	0/1:5,1:6:0.054619,0.945381,0:17,0,116	0/0:1,0:1:0.851051,0.148947,2e-06:0,3,41	./.:0,0:0:0.724288,0.253526,0.022186:0,0,0	0/0:1,0:1:0.851041,0.148946,1.3e-05:0,3,33	0/1:15,2:17:0.292667,0.707333,0:8,0,277	0/0:31,2:33:0.999829,0.000171,0:0,33,304	0/0:24,0:24:1,0,0:0,72,331	0/0:28,0:28:1,0,0:0,84,312	0/0:5,0:5:0.98918,0.01082,0:0,15,157
chr3	38817171	chr3_38817171_G_A	G	A	.	PASS	AF=0.375;DP=183;NS=12;AN=24;MAF=0.375;AC=9;AC_Het=9;AC_Hom=0;AC_Hemi=0;HWE=0.0922062	GT:AD:DP:GP:PL	0/1:12,4:16:0,1,0:63,0,220	0/0:1,0:1:0.587769,0.412174,5.8e-05:0,3,37	0/0:24,0:24:1,0,0:0,72,372	0/1:6,2:8:8.2e-05,0.999918,0:39,0,136	0/1:8,1:9:0.103382,0.896618,0:8,0,148	0/0:2,0:2:0.740399,0.259601,0:0,6,75	./.:0,0:0:0.345509,0.484582,0.169908:0,0,0	0/1:0,1:1:0.000211,0.587675,0.412115:36,3,0	0/1:7,1:8:0.083683,0.916317,0:9,0,167	0/1:36,7:43:2.9e-05,0.999971,0:44,0,313	0/1:28,5:33:0.000224,0.999776,0:35,0,302	0/1:26,7:33:0,1,0:88,0,306	0/1:4,1:5:0.003602,0.996398,0:23,0,111
chr3	38817256	chr3_38817256_G_A	G	A	.	PASS	AF=0.461538;DP=269;NS=13;AN=26;MAF=0.461538;AC=12;AC_Het=8;AC_Hom=4;AC_Hemi=0;HWE=0.601992	GT:AD:DP:GP:PL	1/1:0,31:31:0,0,1:400,93,0	0/0:6,0:6:0.970039,0.029961,0:0,18,174	1/1:0,25:25:0,0,1:395,75,0	0/1:8,12:20:0,1,0:250,0,177	0/1:4,7:11:0,1,0:183,0,109	0/1:0,1:1:4e-05,0.502891,0.497069:41,3,0	0/0:3,0:3:0.801862,0.198138,0:0,9,113	0/0:3,0:3:0.801862,0.198138,0:0,9,102	0/1:11,17:28:0,1,0:308,0,208	0/1:27,24:51:0,1,0:297,0,339	0/1:13,18:31:0,1,0:304,0,250	0/1:26,30:56:0,1,0:315,0,321	0/1:1,2:3:0,0.999008,0.000992:66,0,27
chr3	38823737	chr3_38823737_G_C	G	C	.	PASS	AF=0.416667;DP=283;NS=12;AN=24;MAF=0.416667;AC=10;AC_Het=4;AC_Hom=6;AC_Hemi=0;HWE=0.289272	GT:AD:DP:GP:PL	./.:0,0:0:0.361438,0.479518,0.159044:0,0,0	1/1:0,10:10:0,0.002935,0.997065:253,30,0	0/0:22,0:22:1,0,0:0,66,389	0/0:19,0:19:0.999997,3e-06,0:0,57,349	0/1:6,11:17:0,1,0:251,0,138	1/1:0,4:4:0,0.158555,0.841445:139,12,0	0/0:3,0:3:0.857756,0.142244,0:0,9,86	1/1:0,2:2:0,0.42979,0.57021:76,6,0	0/1:2,5:7:0,0.999996,4e-06:111,0,49	0/1:16,27:43:0,1,0:351,0,257	0/1:13,7:20:0,1,0:170,0,234	0/0:107,0:107:1,0,0:0,322,456	0/0:6,0:6:0.979692,0.020308,0:0,18,187
chr3	38834975	chr3_38834975_G_A	G	A	.	PASS	AF=0.153846;DP=257;NS=13;AN=26;MAF=0.153846;AC=4;AC_Het=2;AC_Hom=2;AC_Hemi=0;HWE=0.234783	GT:AD:DP:GP:PL	0/0:1,0:1:0.850158,0.149837,5e-06:0,3,37	0/1:5,6:11:0,1,0:166,0,126	0/0:13,0:13:0.999957,4.3e-05,0:0,39,303	0/0:15,0:15:0.999989,1.1e-05,0:0,45,323	0/0:13,0:13:0.999957,4.3e-05,0:0,39,292	0/0:5,0:5:0.989105,0.010895,0:0,15,164	0/1:1,2:3:1e-06,0.999943,5.6e-05:65,0,32	0/0:1,0:1:0.850155,0.149837,8e-06:0,3,35	0/0:15,0:15:0.999989,1.1e-05,0:0,45,313	0/0:42,0:42:1,0,0:0,126,400	0/0:20,0:20:1,0,0:0,60,352	0/0:113,0:113:1,0,0:0,340,460	1/1:0,4:4:0,0.414932,0.585068:141,12,0
chr3	38835054	chr3_38835054_A_T	A	T	.	PASS	AF=0.333333;DP=196;NS=12;AN=24;MAF=0.333333;AC=8;AC_Het=2;AC_Hom=6;AC_Hemi=0;HWE=0.0437475	GT:AD:DP:GP:PL	0/0:11,0:11:0.99945,0.00055,0:0,33,258	1/1:0,9:9:0,0.006889,0.993111:255,27,0	1/1:0,13:13:0,0.000433,0.999567:255,39,0	1/1:0,11:11:0,0.001731,0.998269:262,33,0	0/0:8,0:8:0.99562,0.00438,0:0,24,243	0/0:2,0:2:0.78031,0.21969,0:0,6,75	./.:0,0:0:0.409288,0.460936,0.129776:0,0,0	0/1:0,1:1:9e-05,0.639696,0.360213:41,3,0	0/0:8,0:8:0.99562,0.00438,0:0,24,223	0/0:35,0:35:1,0,0:0,105,393	0/0:15,0:15:0.999966,3.4e-05,0:0,45,325	0/1:21,58:79:0,1,0:325,0,203	0/0:4,0:4:0.934244,0.065756,0:0,12,142
chr3	38837337	chr3_38837337_A_G	A	G	.	PASS	AF=0.269231;DP=243;NS=13;AN=26;MAF=0.269231;AC=7;AC_Het=7;AC_Hom=0;AC_Hemi=0;HWE=0.49913	GT:AD:DP:GP:PL	0/0:2,0:2:0.839163,0.160837,0:0,6,64	0/1:1,1:2:0.000521,0.999402,7.7e-05:34,0,34	0/1:10,4:14:0,1,0:102,0,243	0/1:15,2:17:0.001355,0.998645,0:30,0,282	0/0:12,0:12:0.999813,0.000187,0:0,36,298	0/1:5,2:7:1e-06,0.999999,0:60,0,154	0/1:4,4:8:0,1,0:101,0,119	0/0:4,0:4:0.954276,0.045724,0:0,12,117	0/0:13,0:13:0.999906,9.4e-05,0:0,39,300	0/0:22,0:22:1,0,0:0,66,357	0/1:8,2:10:0.000221,0.999779,0:38,0,208	0/0:120,3:123:1,0,0:0,262,399	0/1:3,6:9:0,1,0:161,0,86
chr3	38844582	chr3_38844582_G_A	G	A	.	PASS	AF=0.208333;DP=182;NS=12;AN=24;MAF=0.208333;AC=5;AC_Het=5;AC_Hom=0;AC_Hemi=0;HWE=1	GT:AD:DP:GP:PL	0/0:19,0:19:0.999999,1e-06,0:0,57,321	0/1:4,1:5:0.009617,0.990383,0:22,0,121	0/0:14,1:15:0.908547,0.091453,0:0,8,260	0/0:11,1:12:0.609885,0.390115,0:0,0,183	0/0:2,0:2:0.858876,0.141124,0:0,6,65	0/0:6,0:6:0.989835,0.010165,0:0,18,142	0/0:3,0:3:0.924082,0.075918,0:0,9,103	./.:0,0:0:0.566489,0.372331,0.06118:0,0,0	0/1:8,5:13:0,1,0:103,0,199	0/1:25,7:32:0,1,0:84,0,320	0/1:8,2:10:0.001243,0.998757,0:31,0,204	0/0:64,0:64:1,0,0:0,193,397	0/1:0,1:1:0.00719,0.747241,0.245568:25,3,0
chr3	38844585	chr3_38844585_A_G	A	G	.	PASS	AF=0.461538;DP=229;NS=13;AN=26;MAF=0.461538;AC=12;AC_Het=6;AC_Hom=6;AC_Hemi=0;HWE=1	GT:AD:DP:GP:PL	0/0:22,0:22:1,0,0:0,66,340	0/0:5,0:5:0.946944,0.053056,0:0,15,166	0/0:14,0:14:0.999891,0.000109,0:0,42,284	0/1:6,6:12:0,1,0:136,0,111	1/1:0,4:4:0,0.122365,0.877635:126,12,0	0/1:1,5:6:0,0.995475,0.004525:110,0,20	1/1:0,3:3:0,0.21805,0.78195:105,9,0	0/1:0,1:1:0.000148,0.527207,0.472645:36,3,0	0/1:11,7:18:0,1,0:157,0,225	0/1:31,22:53:0,1,0:293,0,342	0/1:9,14:23:0,1,0:262,0,188	1/1:0,64:64:0,0,1:396,193,0	0/0:4,0:4:0.899233,0.100767,0:0,12,115
chr3	38844792	chr3_38844792_T_G	T	G	.	PASS	AF=0.461538;DP=282;NS=13;AN=26;MAF=0.461538;AC=12;AC_Het=10;AC_Hom=2;AC_Hemi=0;HWE=0.11159	GT:AD:DP:GP:PL	1/1:0,20:20:0,2e-06,0.999998:272,60,0	0/1:6,2:8:6e-06,0.999994,0:50,0,170	0/1:18,5:23:0,1,0:79,0,314	0/1:5,5:10:0,1,0:79,0,114	0/0:17,1:18:0.996672,0.003328,0:0,27,297	0/1:1,3:4:0,0.998631,0.001369:83,0,25	0/1:2,2:4:0,0.999999,1e-06:61,0,59	0/0:3,0:3:0.823254,0.176746,0:0,9,86	0/1:14,2:16:0.167299,0.832701,0:5,0,267	0/1:42,8:50:0,1,0:95,0,338	0/1:21,3:24:0.001732,0.998268,0:25,0,324	0/1:66,19:85:0,1,0:80,0,337	0/1:2,2:4:1e-06,0.999999,0:57,0,63
chr3	38846289	chr3_38846289_G_T	G	T	.	PASS	AF=0.5;DP=267;NS=13;AN=26;MAF=0.5;AC=13;AC_Het=9;AC_Hom=4;AC_Hemi=0;HWE=0.30044	GT:AD:DP:GP:PL	0/0:35,0:35:1,0,0:0,105,376	0/1:2,6:8:0,0.999996,4e-06:155,0,50	0/0:33,0:33:1,0,0:0,99,368	0/1:8,3:11:0,1,0:73,0,186	0/1:9,4:13:0,1,0:98,0,160	0/1:5,2:7:1e-06,0.999999,0:56,0,132	1/1:0,3:3:0,0.209397,0.790603:92,9,0	1/1:0,3:3:0,0.209397,0.790603:89,9,0	0/1:7,4:11:0,1,0:96,0,155	0/1:16,7:23:0,1,0:112,0,284	0/1:17,3:20:0.004023,0.995977,0:21,0,307	0/1:16,80:96:0,0.981517,0.018483:294,0,14	0/1:1,3:4:0,0.970984,0.029016:94,0,12
chr3	38848745	chr3_38848745_G_A	G	A	.	PASS	AF=0.153846;DP=234;NS=13;AN=26;MAF=0.153846;AC=4;AC_Het=4;AC_Hom=0;AC_Hemi=0;HWE=1	GT:AD:DP:GP:PL	0/0:17,0:17:0.999997,3e-06,0:0,51,276	0/0:5,0:5:0.988313,0.011687,0:0,15,152	0/0:23,0:23:1,0,0:0,69,378	0/0:8,0:8:0.998524,0.001476,0:0,24,206	0/0:8,0:8:0.998524,0.001476,0:0,24,239	0/1:2,1:3:0.062479,0.93752,1e-06:16,0,50	0/0:5,0:5:0.988313,0.011687,0:0,15,136	0/0:2,0:2:0.913574,0.086426,0:0,6,70	0/1:6,5:11:0,1,0:110,0,143	0/1:29,13:42:0,1,0:222,0,337	0/1:10,8:18:0,1,0:175,0,210	0/0:90,0:90:1,0,0:0,271,450	0/0:2,0:2:0.913574,0.086426,0:0,6,58
chr3	38849211	chr3_38849211_A_G	A	G	.	PASS	AF=0.125;DP=229;NS=12;AN=24;MAF=0.125;AC=3;AC_Het=3;AC_Hom=0;AC_Hemi=0;HWE=1	GT:AD:DP:GP:PL	0/1:6,8:14:0,1,0:128,0,118	0/0:2,0:2:0.924549,0.075451,0:0,6,57	0/0:21,3:24:0.729971,0.270029,0:1,0,316	0/1:5,1:6:0.38085,0.61915,0:7,0,147	0/0:4,0:4:0.980006,0.019994,0:0,12,119	0/0:1,0:1:0.859678,0.140315,7e-06:0,3,35	0/0:2,0:2:0.924549,0.075451,0:0,6,69	0/0:1,0:1:0.859682,0.140316,2e-06:0,3,41	0/0:12,0:12:0.99992,8e-05,0:0,36,270	0/0:33,4:37:0.96818,0.03182,0:0,10,319	0/1:12,2:14:0.004984,0.995016,0:28,0,267	0/0:109,3:112:1,0,0:0,255,403	./.:0,0:0:0.739055,0.241256,0.019689:0,0,0
chr3	38849388	chr3_38849388_G_C	G	C	.	PASS	AF=0.423077;DP=292;NS=13;AN=26;MAF=0.423077;AC=11;AC_Het=9;AC_Hom=2;AC_Hemi=0;HWE=0.275057	GT:AD:DP:GP:PL	0/1:26,21:47:0,1,0:220,0,329	0/0:3,0:3:0.82861,0.17139,0:0,9,91	0/1:20,4:24:0.000199,0.999801,0:35,0,322	0/1:5,2:7:0.000828,0.999172,0:29,0,148	0/0:9,1:10:0.550308,0.449692,0:0,3,215	0/1:4,3:7:1e-06,0.999999,0:60,0,100	0/1:1,1:2:0.004793,0.994687,0.00052:21,0,29	0/0:3,0:3:0.82861,0.17139,0:0,9,92	0/1:21,7:28:0,1,0:78,0,296	0/1:50,14:64:0,1,0:101,0,346	0/1:27,6:33:6.3e-05,0.999937,0:40,0,340	1/1:0,15:15:0,7.4e-05,0.999926:129,45,0	0/1:2,1:3:0.015011,0.984981,8e-06:16,0,47
chr3	38849616	chr3_38849616_T_C	T	C	.	PASS	AF=0.307692;DP=259;NS=13;AN=26;MAF=0.307692;AC=8;AC_Het=8;AC_Hom=0;AC_Hemi=0;HWE=0.244302	GT:AD:DP:GP:PL	0/0:22,0:22:1,0,0:0,66,320	0/0:1,0:1:0.641515,0.358435,5e-05:0,3,36	0/0:17,0:17:0.999991,9e-06,0:0,51,344	0/1:5,2:7:7.2e-05,0.999928,0:41,0,132	0/0:1,0:1:0.641527,0.358441,3.2e-05:0,3,38	0/0:2,0:2:0.781639,0.218361,0:0,6,66	0/1:1,3:4:0,0.982618,0.017382:97,0,12	0/1:0,1:1:9.1e-05,0.641485,0.358424:41,3,0	0/1:10,6:16:0,1,0:150,0,219	0/1:24,17:41:0,1,0:271,0,334	0/1:10,8:18:0,1,0:181,0,213	0/1:59,67:126:0,1,0:367,0,271	0/1:1,2:3:1e-06,0.991214,0.008784:58,0,15
chr3	38860763	chr3_38860763_T_C	T	C	.	PASS	AF=0.346154;DP=306;NS=13;AN=26;MAF=0.346154;AC=9;AC_Het=5;AC_Hom=4;AC_Hemi=0;HWE=0.578215	GT:AD:DP:GP:PL	0/0:30,0:30:1,0,0:0,90,404	0/0:2,0:2:0.772755,0.227245,0:0,6,68	0/0:16,1:17:0.898439,0.101561,0:0,10,300	0/0:5,0:5:0.964545,0.035455,0:0,15,145	0/1:8,4:12:0,1,0:104,0,215	0/0:3,0:3:0.871813,0.128187,0:0,9,105	0/0:2,0:2:0.772755,0.227245,0:0,6,75	1/1:0,2:2:0,0.45949,0.54051:74,6,0	0/1:12,11:23:0,1,0:232,0,238	0/1:33,14:47:0,1,0:205,0,367	0/1:14,9:23:0,1,0:196,0,287	1/1:1,64:65:0,0,1:369,177,0	0/1:0,1:1:0.001276,0.628856,0.369867:29,3,0
chr3	38861245	chr3_38861245_T_A	T	A	.	PASS	AF=0.454545;DP=162;NS=11;AN=22;MAF=0.454545;AC=10;AC_Het=4;AC_Hom=6;AC_Hemi=0;HWE=0.542748	GT:AD:DP:GP:PL	1/1:3,41:44:0,0,1:383,69,0	1/1:0,6:6:0,0.036532,0.963468:181,18,0	0/0:16,0:16:0.999975,2.5e-05,0:0,48,300	0/0:7,0:7:0.987288,0.012712,0:0,21,199	1/1:0,2:2:0,0.377604,0.622396:72,6,0	0/1:2,1:3:0.000967,0.999032,0:28,0,63	./.:0,0:0:0.300533,0.495352,0.204115:0,0,0	./.:0,0:0:0.300533,0.495352,0.204115:0,0,0	0/0:13,0:13:0.999799,0.000201,0:0,39,277	0/0:20,0:20:0.999998,2e-06,0:0,60,360	0/1:8,1:9:0.109904,0.890096,0:7,0,194	0/1:14,27:41:0,1,0:336,0,205	0/1:0,1:1:0.00021,0.548091,0.451699:35,3,0
chr3	38863068	chr3_38863068_A_T	A	T	.	PASS	AF=0.363636;DP=204;NS=11;AN=22;MAF=0.363636;AC=8;AC_Het=0;AC_Hom=8;AC_Hemi=0;HWE=0.00103199	GT:AD:DP:GP:PL	1/1:0,31:31:0,0,1:416,93,0	./.:0,0:0:0.385777,0.470665,0.143558:0,0,0	1/1:0,23:23:0,0,1:391,69,0	1/1:0,15:15:0,0.0001,0.9999:343,45,0	1/1:0,15:15:0,0.0001,0.9999:331,45,0	0/0:4,0:4:0.929152,0.070848,0:0,12,143	0/0:3,0:3:0.867678,0.132322,0:0,9,114	./.:0,0:0:0.385777,0.470665,0.143558:0,0,0	0/0:12,0:12:0.999702,0.000298,0:0,36,301	0/0:34,0:34:1,0,0:0,102,416	0/0:18,0:18:0.999995,5e-06,0:0,54,351	0/0:45,0:45:1,0,0:0,135,421	0/0:3,0:3:0.867678,0.132322,0:0,9,108
chr3	38869852	chr3_38869852_G_A	G	A	.	PASS	AF=0.230769;DP=234;NS=13;AN=26;MAF=0.230769;AC=6;AC_Het=6;AC_Hom=0;AC_Hemi=0;HWE=1	GT:AD:DP:GP:PL	0/0:8,0:8:0.997662,0.002338,0:0,24,197	0/0:2,0:2:0.869571,0.130428,0:0,6,60	0/1:8,1:9:0.212307,0.787693,0:8,0,161	0/0:7,0:7:0.995335,0.004665,0:0,21,170	0/0:14,0:14:0.999963,3.7e-05,0:0,42,286	0/1:2,1:3:0.001331,0.998668,0:31,0,64	0/1:0,1:1:0.00081,0.768613,0.230577:35,3,0	0/1:4,1:5:0.095838,0.904162,0:12,0,130	0/1:11,3:14:4.7e-05,0.999953,0:46,0,226	0/0:35,4:39:0.607245,0.392755,0:0,0,318	0/0:19,1:20:0.994306,0.005694,0:0,20,285	0/0:103,2:105:1,0,0:0,243,426	0/1:6,1:7:0.45631,0.54369,0:3,0,138
chr3	38870690	chr3_38870690_T_C	T	C	.	PASS	AF=0.461538;DP=254;NS=13;AN=26;MAF=0.461538;AC=12;AC_Het=4;AC_Hom=8;AC_Hemi=0;HWE=0.260843	GT:AD:DP:GP:PL	0/1:3,7:10:0,1,0:151,0,63	1/1:0,7:7:0,0.01824,0.98176:191,21,0	0/1:2,11:13:0,0.905128,0.094872:205,0,6	0/1:8,4:12:0,1,0:84,0,195	0/0:9,0:9:0.996726,0.003274,0:0,27,247	1/1:0,3:3:0,0.229153,0.770847:97,9,0	1/1:0,7:7:0,0.01824,0.98176:171,21,0	0/0:3,0:3:0.826287,0.173713,0:0,9,97	0/0:27,0:27:1,0,0:0,81,377	0/0:46,1:47:1,0,0:0,123,421	0/0:24,1:25:0.99992,8e-05,0:0,43,361	0/1:49,38:87:0,1,0:332,0,352	1/1:0,4:4:0,0.129402,0.870598:141,12,0
chr3	38877049	chr3_38877049_G_A	G	A	.	PASS	AF=0.153846;DP=170;NS=13;AN=26;MAF=0.153846;AC=4;AC_Het=4;AC_Hom=0;AC_Hemi=0;HWE=1	GT:AD:DP:GP:PL	0/0:27,0:27:1,0,0:0,81,349	0/0:1,0:1:0.825386,0.174602,1.2e-05:0,3,35	0/0:15,0:15:0.999987,1.3e-05,0:0,45,281	0/0:5,0:5:0.986952,0.013048,0:0,15,154	0/0:6,0:6:0.993433,0.006567,0:0,18,160	0/0:1,0:1:0.825365,0.174598,3.7e-05:0,3,30	0/1:1,1:2:0.002975,0.995351,0.001673:29,0,18	0/1:0,1:1:0.001232,0.824376,0.174392:35,3,0	0/1:11,2:13:0.007913,0.992087,0:25,0,202	0/0:36,3:39:0.999674,0.000326,0:0,31,317	0/1:16,4:20:9e-06,0.999991,0:54,0,258	0/0:32,2:34:1,0,0:0,71,307	0/0:6,0:6:0.993433,0.006567,0:0,18,131
chr3	38882533	chr3_38882533_G_A	G	A	.	PASS	AF=0.5;DP=255;NS=12;AN=24;MAF=0.5;AC=12;AC_Het=6;AC_Hom=6;AC_Hemi=0;HWE=1	GT:AD:DP:GP:PL	1/1:0,18:18:0,8e-06,0.999992:337,54,0	1/1:0,2:2:0,0.341054,0.658946:74,6,0	0/0:18,0:18:0.999993,7e-06,0:0,54,352	0/1:4,6:10:0,1,0:134,0,103	0/1:1,4:5:0,0.993889,0.006111:116,0,19	0/0:8,0:8:0.99251,0.00749,0:0,24,227	./.:0,0:0:0.258715,0.499851,0.241435:0,0,0	1/1:0,3:3:0,0.205583,0.794417:95,9,0	0/1:21,7:28:0,1,0:133,0,321	0/1:18,18:36:0,1,0:284,0,285	0/1:9,10:19:0,1,0:218,0,177	0/1:63,36:99:0,1,0:295,0,354	0/0:2,0:2:0.674306,0.325693,1e-06:0,6,58
chr3	38889591	chr3_38889591_C_A	C	A	.	PASS	AF=0.423077;DP=139;NS=13;AN=26;MAF=0.423077;AC=11;AC_Het=7;AC_Hom=4;AC_Hemi=0;HWE=1	GT:AD:DP:GP:PL	0/1:7,21:28:0,1,0:277,0,78	1/1:0,2:2:0,0.374298,0.625702:73,6,0	1/1:1,18:19:0,0.002323,0.997677:283,30,0	0/1:2,5:7:0,0.999922,7.8e-05:138,0,37	0/1:1,1:2:0.000951,0.99863,0.000419:28,0,30	0/0:2,0:2:0.705267,0.294732,0:0,6,64	0/1:0,1:1:6.5e-05,0.544679,0.455256:40,3,0	0/1:0,1:1:6.5e-05,0.544679,0.455256:40,3,0	0/0:9,0:9:0.996746,0.003254,0:0,27,228	0/0:18,0:18:0.999994,6e-06,0:0,54,312	0/0:8,0:8:0.993513,0.006487,0:0,24,230	0/1:17,22:39:0,1,0:199,0,249	0/1:2,1:3:0.00038,0.999619,1e-06:32,0,58
chr3	38889634	chr3_38889634_T_C	T	C	.	PASS	AF=0.5;DP=245;NS=12;AN=24;MAF=0.5;AC=12;AC_Het=2;AC_Hom=10;AC_Hemi=0;HWE=0.0264585	GT:AD:DP:GP:PL	0/0:46,0:46:1,0,0:0,138,418	1/1:0,10:10:0,0.002018,0.997982:257,30,0	0/0:16,0:16:0.999971,2.9e-05,0:0,48,291	0/1:8,4:12:0,1,0:105,0,179	0/1:5,6:11:0,1,0:170,0,133	1/1:0,6:6:0,0.031336,0.968664:172,18,0	./.:0,0:0:0.25873,0.49985,0.24142:0,0,0	1/1:0,4:4:0,0.114573,0.885427:126,12,0	0/0:11,0:11:0.999058,0.000942,0:0,33,256	0/0:44,0:44:1,0,0:0,132,410	0/0:19,0:19:0.999996,4e-06,0:0,57,335	1/1:0,61:61:0,0,1:421,184,0	1/1:0,5:5:0,0.060767,0.939233:156,15,0
chr3	38890831	chr3_38890831_T_A	T	A	.	PASS	AF=0.291667;DP=231;NS=12;AN=24;MAF=0.291667;AC=7;AC_Het=5;AC_Hom=2;AC_Hemi=0;HWE=1	GT:AD:DP:GP:PL	0/0:16,0:16:0.999987,1.3e-05,0:0,48,326	0/0:5,0:5:0.973352,0.026648,0:0,15,153	0/0:24,1:25:0.999948,5.2e-05,0:0,42,328	0/0:10,0:10:0.999145,0.000855,0:0,30,266	0/1:2,3:5:0,0.999999,1e-06:87,0,55	0/1:0,2:2:0,0.533008,0.466992:73,6,0	0/0:2,0:2:0.820326,0.179674,0:0,6,68	1/1:0,3:3:0,0.363332,0.636668:107,9,0	0/1:12,6:18:0,1,0:139,0,229	0/1:32,25:57:0,1,0:318,0,333	0/1:15,13:28:0,1,0:257,0,267	0/0:60,0:60:1,0,0:0,181,423	./.:0,0:0:0.483552,0.423654,0.092794:0,0,0
chr3	38894691	chr3_38894691_A_G	A	G	.	PASS	AF=0.423077;DP=241;NS=13;AN=26;MAF=0.423077;AC=11;AC_Het=7;AC_Hom=4;AC_Hemi=0;HWE=1	GT:AD:DP:GP:PL	1/1:0,6:6:0,0.035104,0.964896:187,18,0	1/1:0,5:5:0,0.067827,0.932173:163,15,0	0/0:12,0:12:0.999581,0.000419,0:0,36,307	0/1:5,3:8:0,1,0:81,0,138	0/1:5,3:8:0,1,0:76,0,142	0/1:0,1:1:5e-05,0.537916,0.462034:41,3,0	0/0:3,0:3:0.823231,0.176769,0:0,9,109	0/0:2,0:2:0.699567,0.300433,0:0,6,75	0/1:9,11:20:0,1,0:234,0,200	0/1:30,20:50:0,1,0:256,0,343	0/1:15,6:21:0,1,0:131,0,289	0/1:45,57:102:0,1,0:357,0,333	0/0:3,0:3:0.823231,0.176769,0:0,9,100
chr3	38897389	chr3_38897389_C_T	C	T	.	PASS	AF=0.461538;DP=224;NS=13;AN=26;MAF=0.461538;AC=12;AC_Het=6;AC_Hom=6;AC_Hemi=0;HWE=1	GT:AD:DP:GP:PL	0/0:33,0:33:1,0,0:0,99,400	1/1:0,8:8:0,0.008658,0.991342:182,24,0	0/0:17,0:17:0.999986,1.4e-05,0:0,51,345	0/0:15,0:15:0.999945,5.5e-05,0:0,45,313	0/1:8,3:11:0,1,0:79,0,184	1/1:0,5:5:0,0.065311,0.934689:157,15,0	0/1:2,4:6:0,0.999999,1e-06:95,0,57	0/0:1,0:1:0.527851,0.472116,3.4e-05:0,3,41	0/1:11,2:13:0.000188,0.999812,0:35,0,237	0/1:18,11:29:0,1,0:141,0,293	0/1:7,7:14:0,1,0:134,0,172	0/1:55,13:68:2e-06,0.999998,0:54,0,305	1/1:0,4:4:0,0.122615,0.877385:121,12,0
chr3	38897790	chr3_38897790_C_T	C	T	.	PASS	AF=0.25;DP=271;NS=12;AN=24;MAF=0.25;AC=6;AC_Het=4;AC_Hom=2;AC_Hemi=0;HWE=1	GT:AD:DP:GP:PL	1/1:0,14:14:0,0.000353,0.999647:276,42,0	0/0:7,0:7:0.994632,0.005368,0:0,21,201	0/0:21,0:21:1,0,0:0,63,351	0/1:8,2:10:3.7e-05,0.999963,0:46,0,200	0/1:8,2:10:0.190074,0.809926,0:8,0,181	0/0:6,0:6:0.989322,0.010678,0:0,18,184	./.:0,0:0:0.552447,0.381642,0.065912:0,0,0	0/1:0,1:1:0.000171,0.743139,0.25669:41,3,0	0/0:23,0:23:1,0,0:0,69,367	0/0:61,1:62:1,0,0:0,152,405	0/0:28,0:28:1,0,0:0,84,399	0/1:69,17:86:0,1,0:148,0,293	0/0:3,0:3:0.920513,0.079487,0:0,9,103
chr3	38898020	chr3_38898020_C_G	C	G	.	PASS	AF=0.230769;DP=247;NS=13;AN=26;MAF=0.230769;AC=6;AC_Het=4;AC_Hom=2;AC_Hemi=0;HWE=0.522981	GT:AD:DP:GP:PL	0/0:1,0:1:0.76509,0.232673,0.002238:0,3,15	0/0:6,0:6:0.990586,0.009414,0:0,18,180	0/0:26,0:26:1,0,0:0,78,414	0/1:6,6:12:0,1,0:146,0,161	0/1:15,2:17:0.010533,0.989467,0:22,0,271	0/0:4,0:4:0.963379,0.036621,0:0,12,137	0/1:0,1:1:0.000797,0.766191,0.233012:35,3,0	1/1:0,3:3:0,0.451164,0.548836:104,9,0	0/0:21,0:21:1,0,0:0,63,338	0/0:49,0:49:1,0,0:0,148,423	0/0:24,0:24:1,0,0:0,72,384	0/1:36,39:75:0,1,0:326,0,310	0/0:6,0:6:0.990586,0.009414,0:0,18,178
chr3	38910473	chr3_38910473_T_C	T	C	.	PASS	AF=0.423077;DP=167;NS=13;AN=26;MAF=0.423077;AC=11;AC_Het=7;AC_Hom=4;AC_Hemi=0;HWE=1	GT:AD:DP:GP:PL	0/0:24,0:24:1,0,0:0,72,389	1/1:0,5:5:0,0.072205,0.927795:149,15,0	0/0:19,0:19:0.999997,3e-06,0:0,57,371	0/1:5,2:7:6e-06,0.999994,0:50,0,143	0/1:5,3:8:0,1,0:71,0,119	1/1:0,3:3:0,0.237399,0.762601:101,9,0	0/1:0,1:1:0.000218,0.554491,0.445291:35,3,0	0/1:0,1:1:0.000218,0.554491,0.445291:35,3,0	0/1:9,1:10:0.048189,0.951811,0:11,0,217	0/0:48,3:51:0.999952,4.8e-05,0:0,45,367	0/1:10,2:12:0.000128,0.999872,0:37,0,236	0/1:9,12:21:0,1,0:205,0,189	0/0:5,0:5:0.95221,0.04779,0:0,15,154
chr3	38911724	chr3_38911724_T_C	T	C	.	PASS	AF=0.192308;DP=247;NS=13;AN=26;MAF=0.192308;AC=5;AC_Het=1;AC_Hom=4;AC_Hemi=0;HWE=0.026087	GT:AD:DP:GP:PL	1/1:0,19:19:0,1.5e-05,0.999985:328,57,0	0/0:6,0:6:0.992166,0.007834,0:0,18,181	0/0:21,0:21:1,0,0:0,63,370	0/0:18,0:18:0.999998,2e-06,0:0,54,342	0/0:4,0:4:0.969383,0.030617,0:0,12,118	0/0:12,0:12:0.999877,0.000123,0:0,36,306	0/0:7,0:7:0.996068,0.003932,0:0,21,199	0/0:1,0:1:0.798274,0.201706,2e-05:0,3,34	0/0:10,0:10:0.999507,0.000493,0:0,30,236	0/0:31,0:31:1,0,0:0,93,399	0/0:17,0:17:0.999996,4e-06,0:0,51,334	0/1:38,48:86:0,1,0:334,0,316	1/1:0,15:15:0,0.000241,0.999759:279,45,0
chr3	38915241	chr3_38915241_C_T	C	T	.	PASS	AF=0.461538;DP=240;NS=13;AN=26;MAF=0.461538;AC=12;AC_Het=4;AC_Hom=8;AC_Hemi=0;HWE=0.260843	GT:AD:DP:GP:PL	0/0:16,0:16:0.999971,2.9e-05,0:0,48,310	0/0:7,0:7:0.985185,0.014815,0:0,21,218	0/0:16,0:16:0.999971,2.9e-05,0:0,48,321	0/1:5,12:17:0,1,0:224,0,100	1/1:0,6:6:0,0.031446,0.968554:181,18,0	0/0:2,0:2:0.675116,0.324884,0:0,6,70	1/1:0,6:6:0,0.031446,0.968554:184,18,0	0/0:1,0:1:0.50954,0.490412,4.7e-05:0,3,40	0/1:9,6:15:0,1,0:149,0,197	0/1:21,17:38:0,1,0:262,0,310	0/1:7,13:20:0,1,0:277,0,157	1/1:0,89:89:0,0,1:457,268,0	1/1:0,7:7:0,0.015974,0.984026:190,21,0
chr3	38918869	chr3_38918869_A_T	A	T	.	PASS	AF=0.269231;DP=272;NS=13;AN=26;MAF=0.269231;AC=7;AC_Het=3;AC_Hom=4;AC_Hemi=0;HWE=0.165217	GT:AD:DP:GP:PL	0/1:2,12:14:0,0.999712,0.000288:189,0,28	0/0:5,0:5:0.97842,0.02158,0:0,15,163	0/1:11,2:13:0.000116,0.999884,0:41,0,251	0/0:12,0:12:0.999828,0.000172,0:0,36,298	0/0:10,0:10:0.999311,0.000689,0:0,30,267	1/1:0,5:5:0,0.150448,0.849552:162,15,0	0/0:2,0:2:0.850013,0.149986,0:0,6,70	0/0:5,0:5:0.97842,0.02158,0:0,15,130	0/0:24,0:24:1,0,0:0,72,399	0/0:54,1:55:1,0,0:0,130,421	0/0:30,0:30:1,0,0:0,90,412	0/1:50,43:93:0,1,0:349,0,362	1/1:0,4:4:0,0.261549,0.738451:143,12,0
chr3	38925379	chr3_38925379_A_C	A	C	.	PASS	AF=0.461538;DP=237;NS=13;AN=26;MAF=0.461538;AC=12;AC_Het=2;AC_Hom=10;AC_Hemi=0;HWE=0.0206165	GT:AD:DP:GP:PL	1/1:0,24:24:0,0,1:359,72,0	1/1:0,12:12:0,0.000543,0.999457:292,36,0	0/0:19,0:19:0.999997,3e-06,0:0,57,340	0/1:10,7:17:0,1,0:172,0,186	0/0:9,0:9:0.996502,0.003498,0:0,27,237	1/1:0,9:9:0,0.004327,0.995673:250,27,0	0/1:4,1:5:0.002813,0.997187,0:23,0,114	0/0:2,0:2:0.689959,0.310041,1e-06:0,6,60	0/0:11,0:11:0.999123,0.000877,0:0,33,272	0/0:29,1:30:1,0,0:0,71,374	0/0:16,0:16:0.999973,2.7e-05,0:0,48,295	1/1:0,68:68:0,0,1:438,205,0	1/1:0,15:15:0,6.8e-05,0.999932:305,45,0
chr3	38927354	chr3_38927354_T_C	T	C	.	PASS	AF=0.291667;DP=197;NS=12;AN=24;MAF=0.291667;AC=7;AC_Het=7;AC_Hom=0;AC_Hemi=0;HWE=0.487414	GT:AD:DP:GP:PL	./.:0,0:0:0.460932,0.435976,0.103093:0,0,0	0/0:2,0:2:0.80876,0.19124,0:0,6,70	0/0:28,0:28:1,0,0:0,84,387	0/1:4,3:7:0,1,0:81,0,97	0/1:12,12:24:0,1,0:129,0,154	0/0:2,0:2:0.80876,0.19124,0:0,6,75	0/0:1,0:1:0.678856,0.321048,9.6e-05:0,3,32	0/1:1,2:3:1e-06,0.999622,0.000377:63,0,28	0/1:9,5:14:0,1,0:80,0,192	0/1:24,12:36:0,1,0:187,0,284	0/1:8,8:16:0,1,0:175,0,165	0/1:42,13:55:0,1,0:127,0,340	0/0:9,0:9:0.998156,0.001844,0:0,27,209
chr3	38927369	chr3_38927369_T_A	T	A	.	PASS	AF=0.115385;DP=244;NS=13;AN=26;MAF=0.115385;AC=3;AC_Het=3;AC_Hom=0;AC_Hemi=0;HWE=1	GT:AD:DP:GP:PL	0/0:13,0:13:0.999963,3.7e-05,0:0,39,298	0/0:2,0:2:0.929117,0.070882,0:0,6,64	0/0:26,0:26:1,0,0:0,78,395	0/0:8,0:8:0.998809,0.001191,0:0,24,225	0/0:26,2:28:0.954019,0.045981,0:0,8,249	0/0:2,0:2:0.929118,0.070882,0:0,6,76	0/0:1,0:1:0.867612,0.132382,6e-06:0,3,35	0/0:4,0:4:0.981285,0.018715,0:0,12,133	0/1:13,2:15:0.002325,0.997675,0:31,0,264	0/0:41,4:45:0.896355,0.103645,0:0,4,323	0/1:12,4:16:0,1,0:75,0,246	0/1:24,50:74:0,1,0:313,0,254	0/0:9,0:9:0.999404,0.000596,0:0,27,235
chr3	38927373	chr3_38927373_T_A	T	A	.	PASS	AF=0.153846;DP=230;NS=13;AN=26;MAF=0.153846;AC=4;AC_Het=4;AC_Hom=0;AC_Hemi=0;HWE=1	GT:AD:DP:GP:PL	0/0:15,0:15:0.999987,1.3e-05,0:0,45,314	0/0:2,0:2:0.905805,0.094195,0:0,6,64	0/0:25,0:25:1,0,0:0,75,397	0/0:7,0:7:0.996761,0.003239,0:0,21,195	0/0:19,1:20:0.998012,0.001988,0:0,23,299	0/1:0,1:1:0.000398,0.827494,0.172108:40,3,0	0/0:1,0:1:0.827816,0.172172,1.1e-05:0,3,35	0/1:2,2:4:3e-06,0.999997,0:59,0,63	0/0:14,1:15:0.961327,0.038673,0:0,10,284	0/1:29,14:43:0,1,0:209,0,348	0/1:15,2:17:0.00624,0.99376,0:26,0,289	0/0:71,0:71:1,0,0:0,214,418	0/0:9,0:9:0.999188,0.000812,0:0,27,233
chr3	38928576	chr3_38928576_T_A	T	A	.	PASS	AF=0.461538;DP=264;NS=13;AN=26;MAF=0.461538;AC=12;AC_Het=2;AC_Hom=10;AC_Hemi=0;HWE=0.0206165	GT:AD:DP:GP:PL	0/0:37,0:37:1,0,0:0,111,414	1/1:0,8:8:0,0.010063,0.989937:233,24,0	0/0:22,0:22:1,0,0:0,66,389	0/1:4,7:11:0,1,0:146,0,110	0/0:5,0:5:0.954171,0.045829,0:0,15,163	0/1:2,1:3:0.001037,0.998963,0:28,0,72	1/1:0,3:3:0,0.245451,0.754549:102,9,0	1/1:0,3:3:0,0.245451,0.754549:106,9,0	0/0:19,0:19:0.999997,3e-06,0:0,57,349	0/0:70,0:70:1,0,0:0,211,439	0/0:28,0:28:1,0,0:0,84,403	1/1:2,50:52:0,0,1:386,123,0	1/1:0,3:3:0,0.245451,0.754549:116,9,0
chr3	38929150	chr3_38929150_C_T	C	T	.	PASS	AF=0.384615;DP=265;NS=13;AN=26;MAF=0.384615;AC=10;AC_Het=8;AC_Hom=2;AC_Hemi=0;HWE=0.56581	GT:AD:DP:GP:PL	0/1:0,1:1:0.0271,0.580147,0.392754:15,3,0	0/0:5,0:5:0.959408,0.040592,0:0,15,163	1/1:0,16:16:0,4.5e-05,0.999955:306,48,0	0/1:7,2:9:1.5e-05,0.999985,0:47,0,162	0/1:7,2:9:9e-06,0.999991,0:49,0,161	0/0:7,0:7:0.989533,0.010467,0:0,21,200	0/1:3,3:6:0,1,0:89,0,81	0/0:4,0:4:0.921982,0.078018,0:0,12,118	0/1:10,6:16:0,1,0:136,0,198	0/1:24,24:48:0,1,0:310,0,310	0/1:9,11:20:0,1,0:225,0,207	0/1:56,58:114:0,1,0:365,0,353	0/0:10,0:10:0.99868,0.00132,0:0,30,242
chr3	38931821	chr3_38931821_G_A	G	A	.	PASS	AF=0.153846;DP=249;NS=13;AN=26;MAF=0.153846;AC=4;AC_Het=2;AC_Hom=2;AC_Hemi=0;HWE=0.234783	GT:AD:DP:GP:PL	0/0:20,0:20:1,0,0:0,60,367	0/0:9,0:9:0.99937,0.00063,0:0,27,254	0/0:11,0:11:0.999843,0.000157,0:0,33,279	0/1:11,6:17:0,1,0:147,0,239	0/0:7,0:7:0.997486,0.002514,0:0,21,200	0/0:4,0:4:0.980237,0.019763,0:0,12,138	0/0:4,0:4:0.980237,0.019763,0:0,12,141	1/1:0,4:4:0,0.436596,0.563404:138,12,0	0/0:14,0:14:0.99998,2e-05,0:0,42,305	0/0:41,0:41:1,0,0:0,123,402	0/0:13,0:13:0.999961,3.9e-05,0:0,39,302	0/1:64,35:99:0,1,0:297,0,359	0/0:6,0:6:0.994985,0.005015,0:0,18,169
chr3	38932024	chr3_38932024_A_G	A	G	.	PASS	AF=0.458333;DP=234;NS=12;AN=24;MAF=0.458333;AC=11;AC_Het=5;AC_Hom=6;AC_Hemi=0;HWE=0.59387	GT:AD:DP:GP:PL	./.:0,0:0:0.280948,0.498195,0.220857:0,0,0	0/0:6,0:6:0.973041,0.026959,0:0,18,177	1/1:0,15:15:0,6.9e-05,0.999931:336,45,0	1/1:0,14:14:0,0.000138,0.999862:298,42,0	0/1:2,5:7:0,0.999999,1e-06:145,0,57	1/1:0,8:8:0,0.008734,0.991266:228,24,0	0/0:6,0:6:0.973041,0.026959,0:0,18,182	0/0:3,0:3:0.818564,0.181436,0:0,9,99	0/1:10,6:16:0,1,0:131,0,196	0/1:21,21:42:0,1,0:262,0,304	0/1:7,6:13:0,1,0:146,0,158	0/1:52,47:99:0,1,0:347,0,346	0/0:5,0:5:0.947497,0.052503,0:0,15,147
chr3	38932540	chr3_38932540_C_T	C	T	.	PASS	AF=0.384615;DP=216;NS=13;AN=26;MAF=0.384615;AC=10;AC_Het=6;AC_Hom=4;AC_Hemi=0;HWE=1	GT:AD:DP:GP:PL	0/0:2,0:2:0.734155,0.265845,0:0,6,70	0/0:6,0:6:0.97787,0.02213,0:0,18,162	1/1:0,13:13:0,0.000337,0.999663:274,39,0	0/1:7,4:11:0,1,0:77,0,167	0/1:7,2:9:0.000349,0.999651,0:33,0,173	0/0:2,0:2:0.734155,0.265845,0:0,6,64	0/0:1,0:1:0.579914,0.41999,9.6e-05:0,3,35	0/0:7,0:7:0.988811,0.011189,0:0,21,211	0/1:8,2:10:0.000179,0.999821,0:36,0,176	0/1:32,5:37:0.022119,0.977881,0:15,0,322	0/1:9,8:17:0,1,0:152,0,202	0/1:46,49:95:0,1,0:353,0,357	1/1:0,6:6:0,0.041362,0.958638:165,18,0
chr3	38934317	chr3_38934317_C_T	C	T	.	PASS	AF=0.269231;DP=180;NS=13;AN=26;MAF=0.269231;AC=7;AC_Het=7;AC_Hom=0;AC_Hemi=0;HWE=0.49913	GT:AD:DP:GP:PL	0/0:24,0:24:1,0,0:0,72,375	0/1:3,1:4:0.006505,0.993495,0:23,0,76	0/1:12,3:15:5.1e-05,0.999949,0:44,0,232	0/1:1,1:2:0.001634,0.998122,0.000244:29,0,29	0/0:6,0:6:0.988077,0.011923,0:0,18,180	0/0:5,0:5:0.976434,0.023566,0:0,15,126	0/0:2,0:2:0.838166,0.161834,0:0,6,68	0/0:1,0:1:0.721384,0.278573,4.3e-05:0,3,34	0/1:14,2:16:0.022412,0.977588,0:18,0,251	0/1:34,4:38:0.480194,0.519806,0:1,0,300	0/0:16,0:16:0.999988,1.2e-05,0:0,48,317	0/1:29,21:50:0,1,0:291,0,326	0/1:0,1:1:0.00059,0.720985,0.278424:35,3,0
chr3	38936404	chr3_38936404_C_T	C	T	.	PASS	AF=0.409091;DP=269;NS=11;AN=22;MAF=0.409091;AC=9;AC_Het=5;AC_Hom=4;AC_Hemi=0;HWE=1	GT:AD:DP:GP:PL	./.:0,0:0:0.293286,0.496546,0.210168:0,0,0	0/0:2,0:2:0.702616,0.297384,0:0,6,70	1/1:0,20:20:0,2e-06,0.999998:346,60,0	0/1:5,5:10:0,1,0:139,0,133	0/1:6,3:9:0,1,0:89,0,163	0/0:1,0:1:0.54154,0.458421,3.9e-05:0,3,40	./.:0,0:0:0.293286,0.496546,0.210168:0,0,0	1/1:0,4:4:0,0.12866,0.87134:140,12,0	0/1:4,16:20:0,1,0:307,0,81	0/1:27,24:51:0,1,0:324,0,281	0/1:11,9:20:0,1,0:201,0,217	0/0:115,0:115:1,0,0:0,346,467	0/0:1,0:1:0.54154,0.458421,3.9e-05:0,3,40
chr3	38940928	chr3_38940928_A_T	A	T	.	PASS	AF=0.115385;DP=204;NS=13;AN=26;MAF=0.115385;AC=3;AC_Het=3;AC_Hom=0;AC_Hemi=0;HWE=1	GT:AD:DP:GP:PL	0/1:5,1:6:0.341561,0.658439,0:9,0,145	0/0:3,0:3:0.970292,0.029708,0:0,9,104	0/0:12,0:12:0.99994,6e-05,0:0,36,307	0/1:5,1:6:0.020329,0.979671,0:23,0,139	0/1:2,6:8:0,0.999999,1e-06:158,0,50	0/0:1,0:1:0.890887,0.10911,3e-06:0,3,36	0/0:3,0:3:0.970292,0.029708,0:0,9,104	0/0:4,0:4:0.984922,0.015078,0:0,12,127	0/0:12,0:12:0.99994,6e-05,0:0,36,300	0/0:27,1:28:0.999998,2e-06,0:0,50,373	0/0:17,0:17:0.999998,2e-06,0:0,51,346	0/0:100,0:100:1,0,0:0,301,458	0/0:4,0:4:0.984922,0.015078,0:0,12,148
chr3	38945817	chr3_38945817_T_C	T	C	.	PASS	AF=0.384615;DP=146;NS=13;AN=26;MAF=0.384615;AC=10;AC_Het=8;AC_Hom=2;AC_Hemi=0;HWE=0.56581	GT:AD:DP:GP:PL	0/0:24,0:24:1,0,0:0,72,326	0/0:4,0:4:0.913938,0.086062,0:0,12,143	0/0:6,0:6:0.977,0.023,0:0,18,151	0/0:6,0:6:0.977,0.023,0:0,18,146	0/1:5,2:7:1.5e-05,0.999985,0:47,0,147	0/1:0,1:1:7.6e-05,0.57029,0.429634:40,3,0	1/1:0,3:3:0,0.249159,0.750841:96,9,0	0/1:0,1:1:0.00019,0.570225,0.429585:36,3,0	0/1:6,8:14:0,1,0:183,0,148	0/1:19,16:35:0,1,0:245,0,303	0/1:9,8:17:0,1,0:167,0,194	0/1:7,20:27:0,1,0:271,0,92	0/1:0,1:1:0.000151,0.570247,0.429602:37,3,0
chr3	38945907	chr3_38945907_G_T	G	T	.	PASS	AF=0.208333;DP=164;NS=12;AN=24;MAF=0.208333;AC=5;AC_Het=5;AC_Hom=0;AC_Hemi=0;HWE=1	GT:AD:DP:GP:PL	0/0:17,0:17:0.999995,5e-06,0:0,51,327	0/0:3,0:3:0.929159,0.070841,0:0,9,102	0/0:16,0:16:0.999991,9e-06,0:0,48,343	0/1:1,2:3:0,0.999903,9.7e-05:68,0,32	0/1:4,1:5:0.06181,0.93819,0:14,0,117	0/0:2,0:2:0.86769,0.13231,0:0,6,69	0/0:1,0:1:0.766294,0.2337,6e-06:0,3,41	./.:0,0:0:0.587211,0.358172,0.054617:0,0,0	0/1:8,10:18:0,1,0:208,0,181	0/1:18,28:46:0,1,0:326,0,257	0/1:11,6:17:0,1,0:131,0,245	0/0:35,0:35:1,0,0:0,105,381	0/0:1,0:1:0.766292,0.233699,9e-06:0,3,39
chr3	38946707	chr3_38946707_G_A	G	A	.	PASS	AF=0.291667;DP=190;NS=12;AN=24;MAF=0.291667;AC=7;AC_Het=5;AC_Hom=2;AC_Hemi=0;HWE=1	GT:AD:DP:GP:PL	./.:0,0:0:0.46286,0.434956,0.102184:0,0,0	1/1:0,3:3:0,0.347285,0.652715:114,9,0	0/0:20,0:20:0.999999,1e-06,0:0,60,385	0/0:7,0:7:0.992712,0.007288,0:0,21,209	0/1:9,3:12:0,1,0:76,0,191	0/0:2,0:2:0.809766,0.190234,0:0,6,74	0/1:0,1:1:0.000364,0.680089,0.319547:36,3,0	0/1:0,2:2:1e-06,0.515535,0.484464:66,6,0	0/1:13,7:20:0,1,0:161,0,275	0/1:36,20:56:0,1,0:289,0,369	0/0:19,1:20:0.996437,0.003563,0:0,24,344	0/0:41,0:41:1,0,0:0,123,387	0/0:6,0:6:0.98553,0.01447,0:0,18,191
chr3	38946976	chr3_38946976_C_T	C	T	.	PASS	AF=0.125;DP=171;NS=12;AN=24;MAF=0.125;AC=3;AC_Het=3;AC_Hom=0;AC_Hemi=0;HWE=1	GT:AD:DP:GP:PL	./.:0,0:0:0.756097,0.226883,0.01702:0,0,0	0/0:4,0:4:0.981591,0.018409,0:0,12,119	0/0:17,1:18:0.996384,0.003616,0:0,19,287	0/0:8,0:8:0.998829,0.001171,0:0,24,221	0/1:2,1:3:0.002659,0.997341,0:31,0,63	0/0:4,0:4:0.981591,0.018409,0:0,12,133	0/0:7,0:7:0.997661,0.002339,0:0,21,205	0/0:2,0:2:0.930218,0.069782,0:0,6,75	0/0:14,1:15:0.981996,0.018004,0:0,12,250	0/1:28,4:32:0.000318,0.999682,0:40,0,305	0/0:18,0:18:0.999999,1e-06,0:0,54,308	0/1:45,8:53:5e-06,0.999995,0:59,0,295	0/0:7,0:7:0.997661,0.002339,0:0,21,211
chr3	38957243	chr3_38957243_T_A	T	A	.	PASS	AF=0.115385;DP=244;NS=13;AN=26;MAF=0.115385;AC=3;AC_Het=3;AC_Hom=0;AC_Hemi=0;HWE=1	GT:AD:DP:GP:PL	0/1:4,20:24:0,1,0:302,0,69	0/0:2,0:2:0.931134,0.068866,0:0,6,69	0/0:8,0:8:0.998846,0.001154,0:0,24,232	0/0:3,0:3:0.964339,0.035661,0:0,9,108	0/1:7,1:8:0.0643,0.9357,0:17,0,185	0/1:4,4:8:0,1,0:103,0,114	0/0:1,0:1:0.871139,0.128859,2e-06:0,3,41	0/0:3,0:3:0.964339,0.035661,0:0,9,104	0/0:13,1:14:0.874481,0.125519,0:0,3,279	0/0:31,2:33:0.999188,0.000812,0:0,26,356	0/0:21,0:21:1,0,0:0,63,365	0/0:107,8:115:1,0,0:0,125,349	0/0:4,0:4:0.981846,0.018154,0:0,12,132
chr3	38962945	chr3_38962945_C_T	C	T	.	PASS	AF=0.5;DP=186;NS=11;AN=22;MAF=0.5;AC=11;AC_Het=5;AC_Hom=6;AC_Hemi=0;HWE=1	GT:AD:DP:GP:PL	./.:0,0:0:0.271474,0.499115,0.22941:0,0,0	./.:0,0:0:0.271474,0.499115,0.22941:0,0,0	0/0:22,0:22:1,0,0:0,66,386	1/1:0,7:7:0,0.016712,0.983288:200,21,0	0/1:5,1:6:0.01088,0.98912,0:17,0,145	1/1:0,3:3:0,0.213805,0.786195:115,9,0	0/0:6,0:6:0.972077,0.027923,0:0,18,178	1/1:0,2:2:0,0.35229,0.64771:69,6,0	0/1:6,5:11:0,1,0:118,0,143	0/1:20,18:38:0,1,0:279,0,311	0/1:14,12:26:0,1,0:227,0,261	0/1:48,13:61:0,1,0:132,0,345	0/0:4,0:4:0.896938,0.103062,0:0,12,125
chr3	38964952	chr3_38964952_G_A	G	A	.	PASS	AF=0.454545;DP=164;NS=11;AN=22;MAF=0.454545;AC=10;AC_Het=8;AC_Hom=2;AC_Hemi=0;HWE=0.256966	GT:AD:DP:GP:PL	./.:0,0:0:0.289594,0.497091,0.213315:0,0,0	1/1:0,5:5:0,0.067876,0.932124:156,15,0	0/1:4,9:13:0,1,0:181,0,80	0/1:2,5:7:0,0.999988,1.2e-05:141,0,46	0/1:7,1:8:0.044992,0.955008,0:11,0,169	./.:0,0:0:0.289594,0.497091,0.213315:0,0,0	0/1:1,1:2:0.000293,0.999165,0.000542:33,0,29	0/0:3,0:3:0.823345,0.176655,0:0,9,99	0/1:11,11:22:0,1,0:219,0,211	0/1:13,20:33:0,1,0:296,0,210	0/1:11,9:20:0,1,0:181,0,203	0/1:28,11:39:0,1,0:127,0,229	0/0:4,0:4:0.903116,0.096884,0:0,12,98
chr3	38965590	chr3_38965590_G_A	G	A	.	PASS	AF=0.125;DP=239;NS=12;AN=24;MAF=0.125;AC=3;AC_Het=3;AC_Hom=0;AC_Hemi=0;HWE=1	GT:AD:DP:GP:PL	0/0:26,0:26:1,0,0:0,78,363	0/1:7,1:8:0.276569,0.723431,0:11,0,140	0/0:21,0:21:1,0,0:0,63,365	0/0:9,1:10:0.990888,0.009112,0:0,14,202	0/1:9,1:10:0.491115,0.508885,0:7,0,218	0/1:5,5:10:0,1,0:125,0,123	0/0:2,0:2:0.949774,0.050226,0:0,6,76	./.:0,0:0:0.817851,0.173,0.009149:0,0,0	0/0:7,0:7:0.99835,0.00165,0:0,21,192	0/0:38,0:38:1,0,0:0,114,404	0/0:19,1:20:0.999361,0.000639,0:0,25,320	0/0:79,1:80:1,0,0:0,217,419	0/0:7,0:7:0.99835,0.00165,0:0,21,204
chr3	38965861	chr3_38965861_G_C	G	C	.	PASS	AF=0.291667;DP=215;NS=12;AN=24;MAF=0.291667;AC=7;AC_Het=3;AC_Hom=4;AC_Hemi=0;HWE=0.194508	GT:AD:DP:GP:PL	./.:0,0:0:0.473639,0.429151,0.09721:0,0,0	0/0:8,0:8:0.996473,0.003527,0:0,24,203	0/1:1,11:12:0,0.773447,0.226553:205,1,0	1/1:0,11:11:0,0.002151,0.997849:188,33,0	0/0:11,0:11:0.999558,0.000442,0:0,33,284	1/1:0,6:6:0,0.064525,0.935475:194,18,0	0/1:6,2:8:9e-06,0.999991,0:51,0,167	0/0:1,0:1:0.688186,0.31177,4.5e-05:0,3,35	0/0:15,0:15:0.999972,2.8e-05,0:0,45,325	0/0:30,0:30:1,0,0:0,90,391	0/0:7,0:7:0.992972,0.007028,0:0,21,200	0/1:56,37:93:0,1,0:308,0,371	0/0:13,0:13:0.999889,0.000111,0:0,39,253
chr3	38965879	chr3_38965879_T_A	T	A	.	PASS	AF=0.409091;DP=172;NS=11;AN=22;MAF=0.409091;AC=9;AC_Het=5;AC_Hom=4;AC_Hemi=0;HWE=1	GT:AD:DP:GP:PL	./.:0,0:0:0.350705,0.482997,0.166298:0,0,0	1/1:0,8:8:0,0.011217,0.988783:222,24,0	0/0:12,0:12:0.999664,0.000336,0:0,36,286	0/1:1,7:8:0,0.966144,0.033856:143,0,10	0/0:3,0:3:0.853135,0.146865,0:0,9,90	1/1:0,6:6:0,0.043409,0.956591:201,18,0	0/1:6,1:7:0.007327,0.992673,0:20,0,160	./.:0,0:0:0.350705,0.482997,0.166298:0,0,0	0/0:9,0:9:0.997318,0.002682,0:0,27,214	0/1:21,3:24:0.002082,0.997918,0:25,0,306	0/0:4,0:4:0.920748,0.079252,0:0,12,128	0/1:53,29:82:0,1,0:285,0,361	0/1:8,1:9:0.22743,0.77257,0:4,0,133
chr3	38966907	chr3_38966907_G_A	G	A	.	PASS	AF=0.153846;DP=223;NS=13;AN=26;MAF=0.153846;AC=4;AC_Het=2;AC_Hom=2;AC_Hemi=0;HWE=0.234783	GT:AD:DP:GP:PL	0/0:13,0:13:0.999958,4.2e-05,0:0,39,277	0/0:5,0:5:0.989302,0.010698,0:0,15,161	0/0:14,0:14:0.999979,2.1e-05,0:0,42,304	0/0:11,0:11:0.999831,0.000169,0:0,33,276	0/0:9,0:9:0.999325,0.000675,0:0,27,253	0/0:5,0:5:0.989302,0.010698,0:0,15,163	0/1:7,1:8:0.05549,0.94451,0:17,0,187	0/0:4,0:4:0.978831,0.021169,0:0,12,136	0/0:28,0:28:1,0,0:0,84,363	0/0:39,0:39:1,0,0:0,117,388	0/0:14,0:14:0.999979,2.1e-05,0:0,42,287	0/1:10,57:67:0,1,0:325,0,72	1/1:0,6:6:0,0.152976,0.847024:170,18,0
chr3	38972459	chr3_38972459_G_A	G	A	.	PASS	AF=0.153846;DP=256;NS=13;AN=26;MAF=0.153846;AC=4;AC_Het=2;AC_Hom=2;AC_Hemi=0;HWE=0.234783	GT:AD:DP:GP:PL	1/1:0,30:30:0,0,1:386,90,0	0/0:7,0:7:0.997137,0.002863,0:0,21,192	0/0:13,0:13:0.999955,4.5e-05,0:0,39,305	0/0:9,0:9:0.999283,0.000717,0:0,27,260	0/0:6,0:6:0.99429,0.00571,0:0,18,178	0/0:4,0:4:0.977544,0.022456,0:0,12,144	0/0:2,0:2:0.915846,0.084154,0:0,6,71	0/1:2,1:3:0.07945,0.92055,0:15,0,67	0/0:11,0:11:0.999821,0.000179,0:0,33,245	0/1:34,5:39:0.000796,0.999204,0:35,0,339	0/0:11,0:11:0.999821,0.000179,0:0,33,266	0/0:110,0:110:1,0,0:0,331,462	0/0:10,0:10:0.999641,0.000359,0:0,30,271
chr3	38973682	chr3_38973682_C_T	C	T	.	PASS	AF=0.5;DP=171;NS=13;AN=26;MAF=0.5;AC=13;AC_Het=5;AC_Hom=8;AC_Hemi=0;HWE=0.577624	GT:AD:DP:GP:PL	0/0:19,0:19:0.999997,3e-06,0:0,57,348	1/1:0,4:4:0,0.122928,0.877072:141,12,0	0/0:8,0:8:0.993081,0.006919,0:0,24,243	0/0:10,0:10:0.998261,0.001739,0:0,30,273	0/1:4,4:8:0,1,0:109,0,113	1/1:0,2:2:0,0.359236,0.640764:72,6,0	0/0:2,0:2:0.691608,0.308392,0:0,6,81	1/1:0,3:3:0,0.218943,0.781057:107,9,0	0/1:9,9:18:0,1,0:190,0,209	0/1:28,25:53:0,1,0:313,0,346	0/1:18,4:22:0,1,0:77,0,310	0/1:9,11:20:0,1,0:156,0,140	1/1:0,2:2:1e-06,0.359235,0.640763:59,6,0
chr3	38973689	chr3_38973689_G_A	G	A	.	PASS	AF=0.269231;DP=179;NS=13;AN=26;MAF=0.269231;AC=7;AC_Het=5;AC_Hom=2;AC_Hemi=0;HWE=1	GT:AD:DP:GP:PL	1/1:0,19:19:0,9e-06,0.999991:354,57,0	0/0:4,0:4:0.950345,0.049655,0:0,12,144	0/0:9,0:9:0.99837,0.00163,0:0,27,263	0/1:4,6:10:0,1,0:166,0,111	0/1:5,2:7:1e-05,0.99999,0:51,0,146	0/0:2,0:2:0.827128,0.172872,0:0,6,73	0/0:2,0:2:0.827128,0.172872,0:0,6,81	0/0:3,0:3:0.905387,0.094613,0:0,9,110	0/1:9,10:19:0,1,0:230,0,199	0/1:27,28:55:0,1,0:347,0,341	0/1:4,17:21:0,1,0:289,0,82	0/0:25,0:25:1,0,0:0,75,203	0/0:2,0:2:0.827128,0.172872,0:0,6,60
chr3	38974428	chr3_38974428_G_A	G	A	.	PASS	AF=0.346154;DP=252;NS=13;AN=26;MAF=0.346154;AC=9;AC_Het=5;AC_Hom=4;AC_Hemi=0;HWE=0.578215	GT:AD:DP:GP:PL	0/0:14,0:14:0.999926,7.4e-05,0:0,42,293	0/0:2,0:2:0.768491,0.231509,0:0,6,74	1/1:0,12:12:0,0.00081,0.99919:269,36,0	0/1:2,2:4:1e-06,0.999987,1.2e-05:62,0,44	1/1:0,3:3:0,0.293245,0.706755:100,9,0	0/1:2,1:3:0.001051,0.998949,0:29,0,60	0/0:2,0:2:0.768491,0.231509,0:0,6,70	0/0:2,0:2:0.768491,0.231509,0:0,6,58	0/1:8,10:18:0,1,0:236,0,173	0/1:31,27:58:0,1,0:320,0,343	0/1:13,12:25:0,1,0:243,0,243	0/0:105,0:105:1,0,0:0,316,434	0/0:1,0:1:0.624008,0.37597,2.3e-05:0,3,40
chr3	38977241	chr3_38977241_A_T	A	T	.	PASS	AF=0.461538;DP=171;NS=13;AN=26;MAF=0.461538;AC=12;AC_Het=8;AC_Hom=4;AC_Hemi=0;HWE=0.601992	GT:AD:DP:GP:PL	0/0:3,0:3:0.822735,0.177265,0:0,9,90	0/1:1,2:3:0,0.999726,0.000274:64,0,32	0/0:3,0:3:0.822735,0.177265,0:0,9,102	0/1:5,1:6:0.003698,0.996302,0:22,0,142	0/1:6,2:8:4e-06,0.999996,0:52,0,152	1/1:0,4:4:0,0.126661,0.873339:121,12,0	1/1:0,2:2:0,0.367143,0.632857:81,6,0	0/1:1,2:3:0,0.999135,0.000865:72,0,27	0/1:12,8:20:0,1,0:174,0,248	0/1:29,21:50:0,1,0:266,0,354	0/1:14,5:19:0,1,0:100,0,279	0/1:18,29:47:0,1,0:331,0,253	0/0:3,0:3:0.822735,0.177265,0:0,9,100
chr3	38980809	chr3_38980809_T_G	T	G	.	PASS	AF=0.461538;DP=278;NS=13;AN=26;MAF=0.461538;AC=12;AC_Het=4;AC_Hom=8;AC_Hemi=0;HWE=0.260843	GT:AD:DP:GP:PL	1/1:0,10:10:0,0.002203,0.997797:251,30,0	0/0:4,0:4:0.900444,0.099556,0:0,12,133	1/1:0,22:22:0,1e-06,0.999999:348,66,0	0/0:5,0:5:0.947615,0.052385,0:0,15,156	0/1:4,2:6:3e-06,0.999997,0:53,0,124	1/1:0,2:2:0,0.361127,0.638873:78,6,0	0/0:2,0:2:0.693355,0.306645,0:0,6,70	0/0:1,0:1:0.530618,0.469349,3.3e-05:0,3,41	0/1:13,16:29:0,1,0:287,0,262	0/1:38,26:64:0,1,0:310,0,369	0/1:11,15:26:0,1,0:275,0,212	0/0:64,0:64:1,0,0:0,193,391	1/1:0,2:2:0,0.361127,0.638873:70,6,0
chr3	38981077	chr3_38981077_A_G	A	G	.	PASS	AF=0.363636;DP=242;NS=11;AN=22;MAF=0.363636;AC=8;AC_Het=6;AC_Hom=2;AC_Hemi=0;HWE=1	GT:AD:DP:GP:PL	./.:0,0:0:0.401245,0.464388,0.134367:0,0,0	0/1:1,2:3:0,0.999816,0.000184:64,0,32	0/0:14,0:14:0.999929,7.1e-05,0:0,42,304	0/0:5,0:5:0.965096,0.034904,0:0,15,147	0/1:2,5:7:0,0.999939,6.1e-05:139,0,37	0/1:0,1:1:0.000218,0.633299,0.366483:37,3,0	./.:0,0:0:0.401245,0.464388,0.134367:0,0,0	1/1:0,2:2:0,0.463523,0.536476:82,6,0	0/1:18,12:30:0,1,0:224,0,296	0/1:38,30:68:0,1,0:315,0,345	0/1:20,14:34:0,1,0:248,0,306	0/0:75,0:75:1,0,0:0,226,433	0/0:3,0:3:0.873616,0.126384,0:0,9,105
chr3	38981140	chr3_38981140_T_C	T	C	.	PASS	AF=0.291667;DP=214;NS=12;AN=24;MAF=0.291667;AC=7;AC_Het=7;AC_Hom=0;AC_Hemi=0;HWE=0.487414	GT:AD:DP:GP:PL	./.:0,0:0:0.471536,0.430297,0.098166:0,0,0	0/1:2,4:6:0,1,0:111,0,58	0/0:18,0:18:0.999997,3e-06,0:0,54,367	0/0:6,0:6:0.985943,0.014057,0:0,18,178	0/0:7,0:7:0.992922,0.007078,0:0,21,211	0/1:2,1:3:0.000696,0.999304,0:32,0,64	0/0:1,0:1:0.686667,0.313304,2.9e-05:0,3,37	0/0:2,0:2:0.814245,0.185755,0:0,6,66	0/1:13,7:20:0,1,0:146,0,268	0/1:32,22:54:0,1,0:268,0,366	0/1:15,13:28:0,1,0:241,0,290	0/1:44,19:63:0,1,0:175,0,328	0/1:2,4:6:0,1,0:107,0,57
chr3	38982658	chr3_38982658_A_T	A	T	.	PASS	AF=0.166667;DP=169;NS=12;AN=24;MAF=0.166667;AC=4;AC_Het=4;AC_Hom=0;AC_Hemi=0;HWE=1	GT:AD:DP:GP:PL	0/0:10,0:10:0.999585,0.000415,0:0,30,265	0/0:4,0:4:0.974141,0.025859,0:0,12,134	0/0:15,0:15:0.999987,1.3e-05,0:0,45,323	0/1:9,1:10:0.376918,0.623082,0:6,0,228	0/1:6,2:8:1.2e-05,0.999988,0:53,0,161	./.:0,0:0:0.68034,0.288975,0.030686:0,0,0	0/0:2,0:2:0.904007,0.095993,0:0,6,72	0/1:0,1:1:0.000308,0.824572,0.17512:41,3,0	0/0:10,0:10:0.999585,0.000415,0:0,30,252	0/0:31,3:34:0.890855,0.109145,0:0,5,328	0/1:10,2:12:0.000744,0.999256,0:35,0,210	0/0:62,0:62:1,0,0:0,187,435	0/0:1,0:1:0.824819,0.175169,1.2e-05:0,3,35
chr3	38982703	chr3_38982703_A_G	A	G	.	PASS	AF=0.115385;DP=208;NS=13;AN=26;MAF=0.115385;AC=3;AC_Het=1;AC_Hom=2;AC_Hemi=0;HWE=0.12	GT:AD:DP:GP:PL	0/0:14,0:14:0.999984,1.6e-05,0:0,42,278	1/1:0,5:5:0,0.321598,0.678402:165,15,0	0/0:17,0:17:0.999998,2e-06,0:0,51,304	0/0:10,0:10:0.999743,0.000257,0:0,30,249	0/0:13,0:13:0.999968,3.2e-05,0:0,39,284	0/1:0,2:2:1e-06,0.791341,0.208658:72,6,0	0/0:4,0:4:0.983788,0.016212,0:0,12,126	0/0:1,0:1:0.883519,0.116479,2e-06:0,3,39	0/0:10,0:10:0.999743,0.000257,0:0,30,248	0/0:33,1:34:1,0,0:0,61,352	0/0:13,0:13:0.999968,3.2e-05,0:0,39,269	0/0:80,0:80:1,0,0:0,241,446	0/0:5,0:5:0.991828,0.008172,0:0,15,158
chr3	38990536	chr3_38990536_A_T	A	T	.	PASS	AF=0.153846;DP=186;NS=13;AN=26;MAF=0.153846;AC=4;AC_Het=4;AC_Hom=0;AC_Hemi=0;HWE=1	GT:AD:DP:GP:PL	0/0:16,0:16:0.999994,6e-06,0:0,48,313	0/0:6,0:6:0.993829,0.006171,0:0,18,159	0/1:18,4:22:4.6e-05,0.999954,0:47,0,285	0/0:7,0:7:0.996905,0.003095,0:0,21,185	0/0:18,0:18:0.999998,2e-06,0:0,54,239	0/0:3,0:3:0.952672,0.047328,0:0,9,101	0/0:1,0:1:0.83422,0.165777,3e-06:0,3,41	0/0:4,0:4:0.975763,0.024237,0:0,12,119	0/0:12,1:13:0.866776,0.133224,0:0,4,244	0/1:31,7:38:4e-06,0.999996,0:58,0,324	0/1:13,2:15:0.049776,0.950224,0:17,0,228	0/0:38,1:39:1,0,0:0,79,327	0/1:3,1:4:0.019763,0.980237,0:21,0,94
chr3	38991732	chr3_38991732_C_T	C	T	.	PASS	AF=0.416667;DP=184;NS=12;AN=24;MAF=0.416667;AC=10;AC_Het=8;AC_Hom=2;AC_Hemi=0;HWE=0.547718	GT:AD:DP:GP:PL	1/1:3,20:23:0,0.029021,0.970979:310,19,0	0/1:3,2:5:7e-06,0.999993,0:50,0,64	0/0:10,1:11:0.758652,0.241348,0:0,7,173	0/1:6,1:7:0.02441,0.97559,0:14,0,95	0/1:3,3:6:0,1,0:72,0,71	0/0:1,0:1:0.552559,0.446535,0.000906:0,3,26	0/0:2,0:2:0.71222,0.287778,2e-06:0,6,54	./.:0,0:0:0.305873,0.49437,0.199757:0,0,0	0/1:13,5:18:0,1,0:75,0,208	0/1:45,17:62:0,1,0:125,0,310	0/1:14,5:19:0,1,0:71,0,246	0/1:18,6:24:0,1,0:106,0,226	0/1:5,1:6:0.197395,0.802605,0:4,0,110
chr3	39004715	chr3_39004715_T_C	T	C	.	PASS	AF=0.5;DP=190;NS=13;AN=26;MAF=0.5;AC=13;AC_Het=3;AC_Hom=10;AC_Hemi=0;HWE=0.0892525	GT:AD:DP:GP:PL	0/0:1,0:1:0.525285,0.472432,0.002283:0,3,23	0/0:6,0:6:0.972664,0.027336,0:0,18,202	0/0:26,0:26:1,0,0:0,78,379	0/0:14,0:14:0.99989,0.00011,0:0,42,304	0/1:7,3:10:0,1,0:87,0,187	1/1:0,2:2:0,0.357294,0.642706:82,6,0	1/1:0,2:2:0,0.357294,0.642706:72,6,0	1/1:0,2:2:0,0.357294,0.642706:82,6,0	0/0:11,0:11:0.999123,0.000877,0:0,33,264	0/1:26,10:36:0,1,0:187,0,337	0/1:12,4:16:0,1,0:85,0,229	1/1:0,34:34:0,0,1:408,102,0	1/1:0,4:4:0,0.12202,0.87798:142,12,0
chr3	39007003	chr3_39007003_A_T	A	T	.	PASS	AF=0.5;DP=273;NS=12;AN=24;MAF=0.5;AC=12;AC_Het=2;AC_Hom=10;AC_Hemi=0;HWE=0.0264585	GT:AD:DP:GP:PL	1/1:0,21:21:0,1e-06,0.999999:360,63,0	./.:0,0:0:0.255348,0.499943,0.244709:0,0,0	0/0:26,0:26:1,0,0:0,78,375	0/1:13,15:28:0,1,0:243,0,240	0/0:6,0:6:0.970318,0.029682,0:0,18,153	1/1:0,4:4:0,0.113227,0.886773:129,12,0	1/1:0,3:3:0,0.203422,0.796578:98,9,0	1/1:0,2:2:0,0.338074,0.661926:74,6,0	0/0:10,0:10:0.998092,0.001908,0:0,30,226	0/0:29,0:29:1,0,0:0,87,330	0/0:11,0:11:0.999045,0.000955,0:0,33,222	1/1:0,102:102:0,0,1:445,307,0	0/1:0,1:1:0.000103,0.505265,0.494632:37,3,0
chr3	39014022	chr3_39014022_A_G	A	G	.	PASS	AF=0.307692;DP=247;NS=13;AN=26;MAF=0.307692;AC=8;AC_Het=4;AC_Hom=4;AC_Hemi=0;HWE=0.507918	GT:AD:DP:GP:PL	0/1:2,14:16:0,0.996073,0.003927:246,0,18	0/1:1,7:8:0,0.984809,0.015191:202,0,12	1/1:0,7:7:0,0.031514,0.968486:217,21,0	0/0:13,1:14:0.772729,0.227271,0:0,5,273	0/0:6,0:6:0.985218,0.014782,0:0,18,197	0/0:5,0:5:0.970866,0.029134,0:0,15,151	0/0:2,0:2:0.806404,0.193596,0:0,6,75	0/1:0,1:1:0.000112,0.675527,0.324361:41,3,0	0/0:14,0:14:0.999941,5.9e-05,0:0,42,315	0/0:49,0:49:1,0,0:0,148,425	0/0:24,0:24:1,0,0:0,72,371	0/1:56,42:98:0,1,0:336,0,353	1/1:0,3:3:0,0.342387,0.657613:102,9,0
chr3	39014824	chr3_39014824_A_C	A	C	.	PASS	AF=0.363636;DP=147;NS=11;AN=22;MAF=0.363636;AC=8;AC_Het=6;AC_Hom=2;AC_Hemi=0;HWE=1	GT:AD:DP:GP:PL	0/0:10,0:10:0.998856,0.001144,0:0,30,249	0/0:8,0:8:0.995441,0.004559,0:0,24,206	0/0:18,0:18:0.999996,4e-06,0:0,54,330	0/1:8,3:11:1e-06,0.999999,0:62,0,140	0/1:3,1:4:0.001363,0.998637,0:28,0,92	./.:0,0:0:0.397423,0.465984,0.136593:0,0,0	0/1:1,1:2:0.001077,0.998553,0.00037:29,0,29	0/0:3,0:3:0.872174,0.127826,0:0,9,113	0/1:7,3:10:0,1,0:80,0,160	0/1:20,21:41:0,1,0:274,0,294	0/1:9,2:11:0.000567,0.999433,0:32,0,187	1/1:1,28:29:0,2.5e-05,0.999975:341,51,0	./.:0,0:0:0.397423,0.465984,0.136593:0,0,0
chr3	39014944	chr3_39014944_C_G	C	G	.	PASS	AF=0.307692;DP=271;NS=13;AN=26;MAF=0.307692;AC=8;AC_Het=6;AC_Hom=2;AC_Hemi=0;HWE=1	GT:AD:DP:GP:PL	0/0:16,0:16:0.999986,1.4e-05,0:0,48,318	1/1:0,8:8:0,0.016758,0.983242:192,24,0	0/0:26,0:26:1,0,0:0,78,393	0/1:11,15:26:0,1,0:266,0,216	0/1:8,9:17:0,1,0:206,0,187	0/0:8,0:8:0.996432,0.003568,0:0,24,218	0/0:4,0:4:0.945812,0.054188,0:0,12,117	0/0:3,0:3:0.897195,0.102805,0:0,9,114	0/1:9,5:14:0,1,0:125,0,164	0/1:28,17:45:0,1,0:253,0,326	0/1:14,4:18:0,1,0:69,0,266	0/1:32,49:81:0,1,0:348,0,310	0/0:5,0:5:0.972152,0.027848,0:0,15,155
chr3	39015730	chr3_39015730_C_A	C	A	.	PASS	AF=0.115385;DP=250;NS=13;AN=26;MAF=0.115385;AC=3;AC_Het=3;AC_Hom=0;AC_Hemi=0;HWE=1	GT:AD:DP:GP:PL	0/0:8,0:8:0.998905,0.001095,0:0,24,199	0/0:12,0:12:0.999932,6.8e-05,0:0,36,263	0/0:20,1:21:0.999576,0.000424,0:0,28,311	0/0:13,1:14:0.948527,0.051473,0:0,7,271	0/0:8,0:8:0.998905,0.001095,0:0,24,203	0/0:3,0:3:0.966113,0.033887,0:0,9,89	0/0:1,0:1:0.876959,0.12304,1e-06:0,3,41	0/0:7,0:7:0.997813,0.002187,0:0,21,197	0/1:11,3:14:0.00587,0.99413,0:28,0,220	0/0:25,4:29:0.998739,0.001261,0:0,23,277	0/1:15,5:20:0.001024,0.998976,0:35,0,243	0/0:96,10:106:1,0,0:0,143,379	0/1:4,2:6:0.008571,0.991429,0:26,0,92
chr3	39015742	chr3_39015742_G_A	G	A	.	PASS	AF=0.458333;DP=188;NS=12;AN=24;MAF=0.458333;AC=11;AC_Het=9;AC_Hom=2;AC_Hemi=0;HWE=0.238505	GT:AD:DP:GP:PL	./.:0,0:0:0.282975,0.497958,0.219068:0,0,0	0/1:3,8:11:0,1,0:196,0,67	0/1:12,5:17:0,1,0:118,0,253	0/0:15,0:15:0.999946,5.4e-05,0:0,45,307	0/1:8,1:9:0.022583,0.977417,0:14,0,197	1/1:0,3:3:0,0.221261,0.778739:102,9,0	0/0:1,0:1:0.531938,0.468029,3.3e-05:0,3,41	0/1:1,5:6:0,0.991182,0.008818:153,0,17	0/1:12,4:16:0,1,0:93,0,235	0/1:27,13:40:0,1,0:169,0,283	0/1:14,4:18:0,1,0:83,0,258	0/1:19,24:43:0,1,0:316,0,256	0/1:3,4:7:0,1,0:120,0,78
chr3	39016080	chr3_39016080_T_G	T	G	.	PASS	AF=0.115385;DP=217;NS=13;AN=26;MAF=0.115385;AC=3;AC_Het=3;AC_Hom=0;AC_Hemi=0;HWE=1	GT:AD:DP:GP:PL	0/0:20,0:20:1,0,0:0,60,361	0/0:8,0:8:0.998879,0.001121,0:0,24,201	0/0:18,0:18:0.999999,1e-06,0:0,54,366	0/0:35,0:35:1,0,0:0,105,435	0/1:9,5:14:0,1,0:108,0,225	0/0:7,0:7:0.99776,0.00224,0:0,21,193	0/0:3,0:3:0.965324,0.034676,0:0,9,93	0/0:8,0:8:0.998879,0.001121,0:0,24,235	0/0:11,1:12:0.781442,0.218558,0:0,0,232	0/1:26,5:31:0,1,0:81,0,322	0/1:10,4:14:0,1,0:86,0,219	0/0:41,0:41:1,0,0:0,123,363	0/0:5,0:5:0.9911,0.0089,0:0,15,162
chr3	39016282	chr3_39016282_T_C	T	C	.	PASS	AF=0.25;DP=260;NS=12;AN=24;MAF=0.25;AC=6;AC_Het=2;AC_Hom=4;AC_Hemi=0;HWE=0.0898987	GT:AD:DP:GP:PL	0/0:17,0:17:0.999995,5e-06,0:0,51,323	./.:0,0:0:0.545453,0.38619,0.068357:0,0,0	1/1:1,19:20:0,0.002744,0.997256:341,33,0	1/1:0,10:10:0,0.005486,0.994514:231,30,0	0/1:5,3:8:0,1,0:81,0,140	0/1:0,1:1:0.000659,0.738059,0.261282:35,3,0	0/0:5,0:5:0.978354,0.021646,0:0,15,124	0/0:13,0:13:0.999914,8.6e-05,0:0,39,306	0/0:18,0:18:0.999997,3e-06,0:0,54,348	0/0:37,0:37:1,0,0:0,111,397	0/0:14,0:14:0.999957,4.3e-05,0:0,42,301	0/0:90,0:90:1,0,0:0,271,434	0/0:10,0:10:0.999309,0.000691,0:0,30,263
chr3	39016306	chr3_39016306_A_G	A	G	.	PASS	AF=0.153846;DP=241;NS=13;AN=26;MAF=0.153846;AC=4;AC_Het=0;AC_Hom=4;AC_Hemi=0;HWE=0.00521739	GT:AD:DP:GP:PL	0/0:18,0:18:0.999999,1e-06,0:0,54,335	0/0:2,0:2:0.925776,0.074224,0:0,6,74	0/0:20,0:20:1,0,0:0,60,344	0/0:22,0:22:1,0,0:0,66,372	0/0:10,0:10:0.999687,0.000313,0:0,30,272	1/1:0,4:4:0,0.438046,0.561954:127,12,0	0/0:10,0:10:0.999687,0.000313,0:0,30,228	1/1:0,8:8:0,0.046454,0.953546:221,24,0	0/0:15,0:15:0.99999,1e-05,0:0,45,314	0/0:31,0:31:1,0,0:0,93,397	0/0:11,0:11:0.999843,0.000157,0:0,33,260	0/0:83,0:83:1,0,0:0,250,444	0/0:7,0:7:0.997501,0.002499,0:0,21,211
chr3	39026706	chr3_39026706_G_A	G	A	.	PASS	AF=0.192308;DP=245;NS=13;AN=26;MAF=0.192308;AC=5;AC_Het=3;AC_Hom=2;AC_Hemi=0;HWE=0.373913	GT:AD:DP:GP:PL	0/0:29,0:29:1,0,0:0,87,367	0/0:4,0:4:0.969242,0.030758,0:0,12,135	0/0:15,0:15:0.999985,1.5e-05,0:0,45,306	0/1:7,3:10:0,1,0:75,0,145	0/0:13,0:13:0.999938,6.2e-05,0:0,39,323	0/1:2,1:3:0.001573,0.998427,0:31,0,63	1/1:0,6:6:0,0.109594,0.890406:149,18,0	0/1:0,2:2:0,0.663231,0.336769:74,6,0	0/0:16,0:16:0.999992,8e-06,0:0,48,300	0/0:32,0:32:1,0,0:0,96,392	0/0:13,0:13:0.999938,6.2e-05,0:0,39,275	0/0:96,0:96:1,0,0:0,289,452	0/0:6,0:6:0.992129,0.007871,0:0,18,189
chr3	39026866	chr3_39026866_G_A	G	A	.	PASS	AF=0.291667;DP=93;NS=12;AN=24;MAF=0.291667;AC=7;AC_Het=3;AC_Hom=4;AC_Hemi=0;HWE=0.194508	GT:AD:DP:GP:PL	1/1:0,6:6:0,0.064934,0.935066:184,18,0	0/1:0,2:2:5e-06,0.526319,0.473676:57,6,0	0/0:10,0:10:0.999122,0.000878,0:0,30,222	0/0:4,0:4:0.946749,0.053251,0:0,12,114	0/0:11,0:11:0.999561,0.000439,0:0,33,261	0/1:2,1:3:0.002802,0.997198,0:26,0,67	0/0:1,0:1:0.689647,0.310326,2.8e-05:0,3,37	./.:0,0:0:0.475636,0.428055,0.096309:0,0,0	0/0:5,0:5:0.972647,0.027353,0:0,15,151	0/0:18,0:18:0.999997,3e-06,0:0,54,347	0/0:7,0:7:0.993019,0.006981,0:0,21,188	0/1:15,8:23:0,1,0:120,0,184	1/1:0,3:3:0,0.357146,0.642854:100,9,0
chr3	39040268	chr3_39040268_A_G	A	G	.	PASS	AF=0.458333;DP=204;NS=12;AN=24;MAF=0.458333;AC=11;AC_Het=7;AC_Hom=4;AC_Hemi=0;HWE=1	GT:AD:DP:GP:PL	./.:0,0:0:0.292976,0.496593,0.210431:0,0,0	0/1:3,2:5:2e-06,0.999998,0:56,0,87	0/0:7,0:7:0.986932,0.013068,0:0,21,196	0/1:3,3:6:0,1,0:88,0,91	0/1:5,2:7:1e-06,0.999999,0:58,0,156	0/0:2,0:2:0.702375,0.297625,0:0,6,74	1/1:0,2:2:0,0.371054,0.628946:79,6,0	1/1:0,3:3:0,0.227786,0.772214:106,9,0	0/1:12,5:17:0,1,0:84,0,219	0/1:20,22:42:0,1,0:322,0,302	0/1:12,10:22:0,1,0:213,0,254	0/1:42,47:89:0,1,0:332,0,338	0/0:2,0:2:0.702374,0.297625,0:0,6,71
chr3	39048079	chr3_39048079_C_T	C	T	.	PASS	AF=0.423077;DP=253;NS=13;AN=26;MAF=0.423077;AC=11;AC_Het=7;AC_Hom=4;AC_Hemi=0;HWE=1	GT:AD:DP:GP:PL	1/1:0,8:8:0,0.010091,0.989909:159,24,0	0/0:12,0:12:0.999626,0.000374,0:0,36,240	1/1:0,15:15:0,8e-05,0.99992:303,45,0	0/1:8,8:16:0,1,0:199,0,180	0/1:4,5:9:0,1,0:136,0,112	0/0:10,0:10:0.998506,0.001494,0:0,30,233	0/0:7,0:7:0.988168,0.011832,0:0,21,216	0/0:2,0:2:0.722972,0.277028,0:0,6,62	0/1:8,7:15:0,1,0:168,0,170	0/1:26,13:39:0,1,0:230,0,315	0/1:12,6:18:0,1,0:141,0,242	0/1:44,49:93:0,1,0:343,0,338	0/1:5,4:9:0,1,0:110,0,138
chr3	39049966	chr3_39049966_A_T	A	T	.	PASS	AF=0.166667;DP=167;NS=12;AN=24;MAF=0.166667;AC=4;AC_Het=2;AC_Hom=2;AC_Hemi=0;HWE=0.254658	GT:AD:DP:GP:PL	./.:0,0:0:0.712871,0.262892,0.024237:0,0,0	0/0:7,0:7:0.997127,0.002873,0:0,21,189	0/0:14,0:14:0.999977,2.3e-05,0:0,42,262	0/0:8,0:8:0.998562,0.001438,0:0,24,223	0/0:12,0:12:0.99991,9e-05,0:0,36,208	0/0:1,0:1:0.84431,0.15568,9e-06:0,3,35	1/1:0,5:5:0,0.253142,0.746858:161,15,0	0/0:1,0:1:0.844316,0.155682,2e-06:0,3,41	0/0:15,0:15:0.999989,1.1e-05,0:0,45,309	0/0:29,3:32:0.999632,0.000368,0:0,30,342	0/1:19,3:22:0.370698,0.629302,0:7,0,317	0/1:39,7:46:6e-06,0.999994,0:56,0,286	0/0:3,0:3:0.955935,0.044065,0:0,9,102
chr3	39063054	chr3_39063054_A_T	A	T	.	PASS	AF=0.333333;DP=214;NS=12;AN=24;MAF=0.333333;AC=8;AC_Het=6;AC_Hom=2;AC_Hemi=0;HWE=1	GT:AD:DP:GP:PL	0/0:21,0:21:1,0,0:0,63,376	1/1:0,2:2:0,0.499482,0.500518:70,6,0	0/0:18,0:18:0.999996,4e-06,0:0,54,359	0/1:3,5:8:0,1,0:153,0,81	0/0:4,0:4:0.941065,0.058935,0:0,12,130	0/0:4,0:4:0.941065,0.058935,0:0,12,125	./.:0,0:0:0.443836,0.444748,0.111416:0,0,0	0/1:0,1:1:0.000106,0.666138,0.333757:41,3,0	0/1:7,8:15:0,1,0:204,0,150	0/1:34,32:66:0,1,0:365,0,346	0/1:16,14:30:0,1,0:254,0,281	0/1:16,25:41:0,1,0:294,0,255	0/0:4,0:4:0.941065,0.058935,0:0,12,118
chr3	39064455	chr3_39064455_C_T	C	T	.	PASS	AF=0.291667;DP=79;NS=12;AN=24;MAF=0.291667;AC=7;AC_Het=5;AC_Hom=2;AC_Hemi=0;HWE=1	GT:AD:DP:GP:PL	1/1:0,3:3:0,0.333475,0.666525:101,9,0	0/0:2,0:2:0.800109,0.199891,0:0,6,76	0/0:6,0:6:0.984626,0.015374,0:0,18,171	0/0:1,0:1:0.666781,0.333166,5.3e-05:0,3,35	0/1:8,1:9:0.169195,0.830805,0:7,0,170	0/0:1,0:1:0.666781,0.333166,5.3e-05:0,3,35	0/0:1,0:1:0.666781,0.333166,5.3e-05:0,3,35	0/0:1,0:1:0.666781,0.333166,5.3e-05:0,3,35	0/1:6,2:8:6e-06,0.999994,0:52,0,153	0/1:15,2:17:0.048958,0.951042,0:13,0,267	0/1:6,2:8:0.000231,0.999769,0:36,0,149	0/1:15,7:22:0,1,0:115,0,270	./.:0,0:0:0.444642,0.444346,0.111013:0,0,0
chr3	39065369	chr3_39065369_T_C	T	C	.	PASS	AF=0.115385;DP=272;NS=13;AN=26;MAF=0.115385;AC=3;AC_Het=3;AC_Hom=0;AC_Hemi=0;HWE=1	GT:AD:DP:GP:PL	0/0:22,0:22:1,0,0:0,66,359	0/1:5,8:13:0,1,0:196,0,133	0/0:23,0:23:1,0,0:0,69,388	0/1:8,10:18:0,1,0:234,0,195	0/0:4,0:4:0.982971,0.017029,0:0,12,138	0/0:5,0:5:0.991412,0.008588,0:0,15,155	0/0:1,0:1:0.87827,0.121726,3e-06:0,3,37	0/0:4,0:4:0.982971,0.017029,0:0,12,131	0/0:17,0:17:0.999998,2e-06,0:0,51,345	0/0:58,0:58:1,0,0:0,175,442	0/0:20,0:20:1,0,0:0,60,360	0/1:28,50:78:0,1,0:362,0,268	0/0:9,0:9:0.999459,0.000541,0:0,27,235
chr3	39079829	chr3_39079829_G_T	G	T	.	PASS	AF=0.307692;DP=253;NS=13;AN=26;MAF=0.307692;AC=8;AC_Het=6;AC_Hom=2;AC_Hemi=0;HWE=1	GT:AD:DP:GP:PL	0/0:1,0:1:0.675311,0.324674,1.6e-05:0,3,40	0/0:6,0:6:0.985199,0.014801,0:0,18,184	0/0:17,0:17:0.999993,7e-06,0:0,51,348	0/1:8,7:15:0,1,0:171,0,190	0/1:9,3:12:0,1,0:73,0,211	0/0:4,0:4:0.943311,0.056689,0:0,12,129	1/1:0,3:3:0,0.342094,0.657906:109,9,0	0/0:2,0:2:0.806201,0.193799,0:0,6,74	0/1:4,11:15:0,1,0:231,0,100	0/1:16,20:36:0,1,0:296,0,264	0/1:9,8:17:0,1,0:171,0,207	0/1:63,60:123:0,1,0:367,0,365	0/0:2,0:2:0.806201,0.193799,0:0,6,72
chr3	39095285	chr3_39095285_T_C	T	C	.	PASS	AF=0.423077;DP=268;NS=13;AN=26;MAF=0.423077;AC=11;AC_Het=5;AC_Hom=6;AC_Hemi=0;HWE=0.573563	GT:AD:DP:GP:PL	0/0:7,0:7:0.988942,0.011058,0:0,21,193	1/1:0,5:5:0,0.080312,0.919688:158,15,0	1/1:0,16:16:0,4.3e-05,0.999957:335,48,0	0/1:10,6:16:0,1,0:143,0,238	0/1:7,4:11:0,1,0:105,0,186	1/1:0,3:3:0,0.258879,0.741121:101,9,0	0/0:7,0:7:0.988942,0.011058,0:0,21,193	0/0:3,0:3:0.848236,0.151764,0:0,9,112	0/1:8,10:18:0,1,0:203,0,155	0/1:24,20:44:0,1,0:302,0,324	0/1:6,10:16:0,1,0:227,0,137	0/0:115,0:115:1,0,0:0,346,466	0/0:7,0:7:0.988942,0.011058,0:0,21,213
chr3	39096287	chr3_39096287_T_C	T	C	.	PASS	AF=0.423077;DP=164;NS=13;AN=26;MAF=0.423077;AC=11;AC_Het=9;AC_Hom=2;AC_Hemi=0;HWE=0.275057	GT:AD:DP:GP:PL	0/0:10,0:10:0.998454,0.001546,0:0,30,186	0/1:2,1:3:0.000504,0.999496,0:31,0,64	0/0:14,0:14:0.999903,9.7e-05,0:0,42,312	0/1:6,2:8:1.3e-05,0.999987,0:47,0,151	0/1:4,2:6:3e-06,0.999997,0:53,0,128	1/1:0,2:2:0,0.386689,0.613311:73,6,0	0/1:0,1:1:8.9e-05,0.557668,0.442243:39,3,0	0/0:1,0:1:0.557683,0.442247,7e-05:0,3,37	0/1:6,7:13:0,1,0:141,0,139	0/1:23,17:40:0,1,0:214,0,320	0/1:17,5:22:0,1,0:93,0,291	0/1:12,29:41:0,1,0:279,0,143	0/1:1,2:3:0,0.999683,0.000317:64,0,31
chr3	39096357	chr3_39096357_A_G	A	G	.	PASS	AF=0.458333;DP=120;NS=12;AN=24;MAF=0.458333;AC=11;AC_Het=7;AC_Hom=4;AC_Hemi=0;HWE=1	GT:AD:DP:GP:PL	0/0:7,0:7:0.986028,0.013972,0:0,21,158	1/1:0,6:6:0,0.033307,0.966693:148,18,0	0/0:9,0:9:0.99647,0.00353,0:0,27,242	0/1:6,1:7:0.013877,0.986123,0:16,0,142	0/1:3,3:6:0,1,0:76,0,76	0/1:0,1:1:0.000183,0.524302,0.475515:35,3,0	1/1:0,3:3:0,0.216083,0.783917:95,9,0	./.:0,0:0:0.274996,0.498809,0.226195:0,0,0	0/1:2,3:5:0,0.999998,2e-06:73,0,53	0/1:10,8:18:0,1,0:166,0,215	0/1:2,6:8:0,0.999994,6e-06:142,0,49	0/1:24,22:46:0,1,0:166,0,164	0/0:3,0:3:0.815176,0.184824,0:0,9,99
chr3	39098603	chr3_39098603_T_C	T	C	.	PASS	AF=0.458333;DP=155;NS=12;AN=24;MAF=0.458333;AC=11;AC_Het=7;AC_Hom=4;AC_Hemi=0;HWE=1	GT:AD:DP:GP:PL	0/0:26,0:26:1,0,0:0,78,401	0/1:1,3:4:0,0.996686,0.003314:78,0,21	0/0:24,0:24:1,0,0:0,72,391	0/1:6,3:9:0,1,0:63,0,172	0/1:6,2:8:6e-06,0.999994,0:50,0,165	0/0:9,0:9:0.996769,0.003231,0:0,27,260	0/1:0,1:1:8.3e-05,0.546427,0.453491:39,3,0	1/1:0,2:2:0,0.37596,0.62404:72,6,0	0/1:12,2:14:0.000331,0.999669,0:33,0,255	0/1:28,7:35:0,1,0:83,0,336	0/1:11,1:12:0.197854,0.802146,0:4,0,230	1/1:0,11:11:0,0.001175,0.998825:155,33,0	./.:0,0:0:0.298634,0.49568,0.205686:0,0,0
chr3	39105578	chr3_39105578_C_T	C	T	.	PASS	AF=0.458333;DP=128;NS=12;AN=24;MAF=0.458333;AC=11;AC_Het=1;AC_Hom=10;AC_Hemi=0;HWE=0.00444205	GT:AD:DP:GP:PL	1/1:0,20:20:0,2e-06,0.999998:329,60,0	1/1:0,3:3:0,0.216139,0.783861:90,9,0	0/0:16,0:16:0.999972,2.8e-05,0:0,48,335	0/0:11,1:12:0.530317,0.469683,0:0,3,257	0/0:4,0:4:0.89821,0.10179,0:0,12,144	1/1:0,3:3:0,0.216139,0.783861:77,9,0	./.:0,0:0:0.275083,0.498801,0.226116:0,0,0	0/1:0,1:1:4.6e-05,0.524457,0.475497:41,3,0	0/0:7,0:7:0.986033,0.013967,0:0,21,209	0/0:29,1:30:0.999997,3e-06,0:0,57,371	0/0:15,0:15:0.999945,5.5e-05,0:0,45,304	1/1:0,14:14:0,0.000135,0.999865:216,42,0	1/1:0,3:3:0,0.216139,0.783861:76,9,0
chr3	39122979	chr3_39122979_T_G	T	G	.	PASS	AF=0.409091;DP=143;NS=11;AN=22;MAF=0.409091;AC=9;AC_Het=3;AC_Hom=6;AC_Hemi=0;HWE=0.214507	GT:AD:DP:GP:PL	0/0:25,0:25:1,0,0:0,75,360	0/1:0,1:1:0.001555,0.574629,0.423816:27,3,0	0/0:23,0:23:1,0,0:0,69,382	0/1:3,1:4:0.000861,0.999139,0:29,0,88	1/1:0,3:3:0,0.253149,0.746851:90,9,0	0/1:0,1:1:0.001555,0.574629,0.423816:27,3,0	1/1:0,3:3:0,0.253149,0.746851:91,9,0	./.:0,0:0:0.33123,0.488592,0.180178:0,0,0	0/0:11,0:11:0.99928,0.00072,0:0,33,264	0/0:40,0:40:1,0,0:0,120,418	0/0:12,0:12:0.99964,0.00036,0:0,36,293	1/1:0,20:20:0,3e-06,0.999997:191,60,0	./.:0,0:0:0.33123,0.488592,0.180178:0,0,0
chr3	39123630	chr3_39123630_C_T	C	T	.	PASS	AF=0.136364;DP=178;NS=11;AN=22;MAF=0.136364;AC=3;AC_Het=3;AC_Hom=0;AC_Hemi=0;HWE=1	GT:AD:DP:GP:PL	0/0:13,0:13:0.999963,3.7e-05,0:0,39,280	0/0:2,0:2:0.929464,0.070536,0:0,6,63	0/0:23,0:23:1,0,0:0,69,362	0/0:11,0:11:0.999852,0.000148,0:0,33,269	0/1:6,2:8:0.000269,0.999731,0:41,0,158	./.:0,0:0:0.753806,0.228828,0.017366:0,0,0	0/0:4,0:4:0.981381,0.018619,0:0,12,117	./.:0,0:0:0.753806,0.228828,0.017366:0,0,0	0/0:18,1:19:0.994239,0.005761,0:0,17,300	0/1:37,6:43:0.00311,0.99689,0:30,0,335	0/0:17,1:18:0.985623,0.014377,0:0,13,326	0/0:34,0:34:1,0,0:0,102,205	0/1:2,1:3:0.206924,0.793076,0:11,0,53
chr3	39123955	chr3_39123955_C_T	C	T	.	PASS	AF=0.125;DP=221;NS=12;AN=24;MAF=0.125;AC=3;AC_Het=3;AC_Hom=0;AC_Hemi=0;HWE=1	GT:AD:DP:GP:PL	0/0:16,0:16:0.999995,5e-06,0:0,48,317	0/0:4,0:4:0.981055,0.018945,0:0,12,120	0/0:20,1:21:0.999261,0.000739,0:0,26,341	0/0:8,0:8:0.998795,0.001205,0:0,24,241	0/0:10,1:11:0.970062,0.029938,0:0,10,257	0/0:8,0:8:0.998795,0.001205,0:0,24,223	0/0:6,0:6:0.995196,0.004804,0:0,18,188	./.:0,0:0:0.750274,0.231819,0.017907:0,0,0	0/0:13,1:14:0.841261,0.158739,0:0,2,258	0/1:25,4:29:0.003659,0.996341,0:29,0,330	0/1:9,2:11:0.000328,0.999672,0:40,0,182	0/0:89,0:89:1,0,0:0,268,442	0/1:2,2:4:5e-06,0.999983,1.3e-05:58,0,38
chr3	39123963	chr3_39123963_G_A	G	A	.	PASS	AF=0.166667;DP=230;NS=12;AN=24;MAF=0.166667;AC=4;AC_Het=2;AC_Hom=2;AC_Hemi=0;HWE=0.254658	GT:AD:DP:GP:PL	0/0:15,0:15:0.999989,1.1e-05,0:0,45,317	0/0:5,0:5:0.988497,0.011503,0:0,15,158	0/1:9,12:21:0,1,0:248,0,212	0/0:10,0:10:0.999636,0.000364,0:0,30,258	0/0:14,0:14:0.999977,2.3e-05,0:0,42,320	0/0:9,0:9:0.999273,0.000727,0:0,27,251	0/0:6,0:6:0.994215,0.005785,0:0,18,191	./.:0,0:0:0.710698,0.264662,0.02464:0,0,0	0/0:14,0:14:0.999977,2.3e-05,0:0,42,308	0/0:32,0:32:1,0,0:0,96,400	0/0:11,0:11:0.999818,0.000182,0:0,33,225	0/1:62,26:88:0,1,0:222,0,356	1/1:0,5:5:0,0.2513,0.7487:143,15,0
chr3	39124118	chr3_39124118_C_T	C	T	.	PASS	AF=0.416667;DP=197;NS=12;AN=24;MAF=0.416667;AC=10;AC_Het=2;AC_Hom=8;AC_Hemi=0;HWE=0.0286714	GT:AD:DP:GP:PL	1/1:0,17:17:0,2.2e-05,0.999978:313,51,0	1/1:0,2:2:0,0.423897,0.576103:66,6,0	0/0:25,0:25:1,0,0:0,75,393	0/0:5,0:5:0.959262,0.040738,0:0,15,143	1/1:0,4:4:0,0.155368,0.844632:130,12,0	1/1:0,9:9:0,0.005715,0.994285:235,27,0	0/1:4,3:7:0,1,0:83,0,101	./.:0,0:0:0.354511,0.481795,0.163695:0,0,0	0/0:17,0:17:0.99999,1e-05,0:0,51,318	0/0:24,1:25:0.999797,0.000203,0:0,38,332	0/0:11,0:11:0.999337,0.000663,0:0,33,275	0/1:16,57:73:0,1,0:310,0,59	0/0:2,0:2:0.746406,0.253594,0:0,6,68
chr3	39124999	chr3_39124999_G_A	G	A	.	PASS	AF=0.227273;DP=172;NS=11;AN=22;MAF=0.227273;AC=5;AC_Het=5;AC_Hom=0;AC_Hemi=0;HWE=1	GT:AD:DP:GP:PL	0/1:20,4:24:1.2e-05,0.999988,0:51,0,298	0/0:2,0:2:0.861851,0.138148,1e-06:0,6,49	0/0:18,1:19:0.995145,0.004855,0:0,21,313	0/1:7,1:8:0.284635,0.715365,0:6,0,178	0/0:10,0:10:0.999374,0.000626,0:0,30,218	0/0:6,0:6:0.990081,0.009919,0:0,18,169	0/1:0,1:1:0.000593,0.756787,0.24262:36,3,0	./.:0,0:0:0.573409,0.367658,0.058934:0,0,0	0/1:7,1:8:0.038382,0.961618,0:16,0,179	0/0:22,2:24:0.731582,0.268418,0:0,2,301	0/1:11,3:14:0.000172,0.999828,0:40,0,261	0/0:55,0:55:1,0,0:0,166,397	./.:0,0:0:0.573409,0.367658,0.058934:0,0,0
chr3	39125221	chr3_39125221_C_T	C	T	.	PASS	AF=0.208333;DP=246;NS=12;AN=24;MAF=0.208333;AC=5;AC_Het=3;AC_Hom=2;AC_Hemi=0;HWE=0.403727	GT:AD:DP:GP:PL	0/0:23,0:23:1,0,0:0,69,339	0/0:2,0:2:0.892611,0.107389,0:0,6,71	0/1:14,4:18:0,1,0:73,0,295	0/0:4,0:4:0.970802,0.029198,0:0,12,139	0/0:9,0:9:0.999061,0.000939,0:0,27,246	1/1:0,4:4:0,0.341876,0.658124:114,12,0	0/0:2,0:2:0.892611,0.107389,0:0,6,68	./.:0,0:0:0.649714,0.312669,0.037617:0,0,0	0/0:16,1:17:0.964561,0.035439,0:0,11,293	0/0:38,1:39:1,0,0:0,81,400	0/1:10,1:11:0.298433,0.701567,0:7,0,226	0/1:48,64:112:0,1,0:367,0,289	0/0:5,0:5:0.985185,0.014815,0:0,15,128
chr3	39125236	chr3_39125236_T_C	T	C	.	PASS	AF=0.125;DP=234;NS=12;AN=24;MAF=0.125;AC=3;AC_Het=3;AC_Hom=0;AC_Hemi=0;HWE=1	GT:AD:DP:GP:PL	0/1:4,21:25:0,0.999856,0.000144:301,0,27	0/0:1,0:1:0.861839,0.138159,2e-06:0,3,40	0/1:16,4:20:2e-06,0.999998,0:62,0,308	0/0:4,0:4:0.980356,0.019644,0:0,12,113	0/0:8,0:8:0.998749,0.001251,0:0,24,242	0/0:2,0:2:0.925795,0.074205,0:0,6,74	0/0:2,0:2:0.925795,0.074205,0:0,6,68	./.:0,0:0:0.742768,0.238144,0.019088:0,0,0	0/0:17,0:17:0.999998,2e-06,0:0,51,347	0/0:31,0:31:1,0,0:0,93,422	0/1:10,2:12:0.001688,0.998312,0:33,0,215	0/0:107,0:107:1,0,0:0,322,447	0/0:5,0:5:0.990081,0.009919,0:0,15,130
chr3	39125310	chr3_39125310_G_A	G	A	.	PASS	AF=0.136364;DP=214;NS=11;AN=22;MAF=0.136364;AC=3;AC_Het=1;AC_Hom=2;AC_Hemi=0;HWE=0.142857	GT:AD:DP:GP:PL	0/1:5,1:6:0.419598,0.580402,0:7,0,127	0/0:3,0:3:0.966447,0.033553,0:0,9,97	0/0:18,1:19:0.995805,0.004195,0:0,18,308	0/0:13,0:13:0.999966,3.4e-05,0:0,39,285	1/1:0,6:6:0,0.18368,0.81632:176,18,0	0/0:1,0:1:0.87803,0.121936,3.4e-05:0,3,27	./.:0,0:0:0.770987,0.214143,0.01487:0,0,0	./.:0,0:0:0.770987,0.214143,0.01487:0,0,0	0/0:14,0:14:0.999983,1.7e-05,0:0,42,303	0/0:31,0:31:1,0,0:0,93,407	0/0:16,1:17:0.995773,0.004227,0:0,18,314	0/0:103,0:103:1,0,0:0,310,422	0/0:1,0:1:0.878045,0.121938,1.7e-05:0,3,30
chr3	39125347	chr3_39125347_T_G	T	G	.	PASS	AF=0.5;DP=192;NS=12;AN=24;MAF=0.5;AC=12;AC_Het=2;AC_Hom=10;AC_Hemi=0;HWE=0.0264585	GT:AD:DP:GP:PL	1/1:0,12:12:0,0.000496,0.999504:219,36,0	1/1:0,3:3:0,0.202598,0.797402:89,9,0	0/0:17,0:17:0.999985,1.5e-05,0:0,51,324	0/1:7,5:12:0,1,0:118,0,167	0/0:5,0:5:0.942068,0.057932,0:0,15,145	1/1:0,4:4:0,0.112716,0.887284:120,12,0	0/1:0,1:1:0.000257,0.503914,0.495829:33,3,0	./.:0,0:0:0.254062,0.499967,0.245971:0,0,0	0/0:10,0:10:0.998082,0.001918,0:0,30,252	0/0:22,0:22:1,0,0:0,66,359	0/0:13,0:13:0.99976,0.00024,0:0,39,281	1/1:0,91:91:0,0,1:427,274,0	1/1:0,2:2:7e-06,0.336933,0.66306:50,6,0
chr3	39126000	chr3_39126000_C_T	C	T	.	PASS	AF=0.136364;DP=160;NS=11;AN=22;MAF=0.136364;AC=3;AC_Het=3;AC_Hom=0;AC_Hemi=0;HWE=1	GT:AD:DP:GP:PL	0/0:18,0:18:0.999999,1e-06,0:0,54,309	0/0:2,0:2:0.920904,0.079096,0:0,6,65	0/0:15,0:15:0.99999,1e-05,0:0,45,284	0/1:3,2:5:1e-06,0.999999,0:63,0,89	0/1:5,3:8:0.000573,0.999427,0:37,0,144	0/0:5,0:5:0.989378,0.010622,0:0,15,157	0/1:0,1:1:0.009815,0.845024,0.145161:27,3,0	./.:0,0:0:0.728293,0.250216,0.021491:0,0,0	0/0:9,0:9:0.999329,0.000671,0:0,27,245	0/0:21,0:21:1,0,0:0,63,334	0/0:15,0:15:0.99999,1e-05,0:0,45,307	0/0:61,0:61:1,0,0:0,184,423	./.:0,0:0:0.728293,0.250216,0.021491:0,0,0
chr3	39132259	chr3_39132259_G_A	G	A	.	PASS	AF=0.166667;DP=151;NS=12;AN=24;MAF=0.166667;AC=4;AC_Het=4;AC_Hom=0;AC_Hemi=0;HWE=1	GT:AD:DP:GP:PL	0/0:20,0:20:1,0,0:0,60,231	0/0:4,0:4:0.972113,0.027887,0:0,12,94	0/0:19,0:19:0.999999,1e-06,0:0,57,339	0/1:5,7:12:0,1,0:126,0,120	0/1:5,1:6:0.021613,0.978387,0:20,0,151	0/1:0,2:2:2e-06,0.685396,0.314602:66,6,0	0/0:2,0:2:0.897064,0.102936,0:0,6,75	./.:0,0:0:0.66152,0.303638,0.034842:0,0,0	0/0:8,0:8:0.99821,0.00179,0:0,24,233	0/0:21,0:21:1,0,0:0,63,349	0/0:14,0:14:0.999972,2.8e-05,0:0,42,308	0/1:20,20:40:0,1,0:197,0,164	0/0:3,0:3:0.94574,0.05426,0:0,9,107
chr3	39136058	chr3_39136058_A_G	A	G	.	PASS	AF=0.230769;DP=190;NS=13;AN=26;MAF=0.230769;AC=6;AC_Het=6;AC_Hom=0;AC_Hemi=0;HWE=1	GT:AD:DP:GP:PL	0/1:8,5:13:1e-06,0.999999,0:63,0,92	0/1:4,2:6:0.001566,0.998434,0:31,0,87	0/0:42,2:44:1,0,0:0,83,325	0/1:5,1:6:0.47617,0.52383,0:3,0,125	0/0:12,0:12:0.999866,0.000134,0:0,36,222	0/0:2,0:2:0.879455,0.120545,0:0,6,72	0/1:4,1:5:0.266671,0.733329,0:7,0,95	0/0:1,0:1:0.784808,0.215145,4.7e-05:0,3,31	0/0:10,0:10:0.999465,0.000535,0:0,30,213	0/1:28,6:34:5.8e-05,0.999942,0:45,0,291	0/1:10,3:13:1e-05,0.99999,0:53,0,199	0/0:34,2:36:1,0,0:0,63,199	0/0:8,0:8:0.997863,0.002137,0:0,24,139
chr3	39136239	chr3_39136239_C_A	C	A	.	PASS	AF=0.125;DP=180;NS=12;AN=24;MAF=0.125;AC=3;AC_Het=3;AC_Hom=0;AC_Hemi=0;HWE=1	GT:AD:DP:GP:PL	0/0:5,0:5:0.990187,0.009813,0:0,15,77	0/1:3,1:4:0.200611,0.799389,0:11,0,64	0/0:20,0:20:1,0,0:0,60,256	0/0:7,0:7:0.997529,0.002471,0:0,21,173	0/0:7,1:8:0.716279,0.283721,0:1,0,140	0/0:1,0:1:0.863128,0.136869,2e-06:0,3,40	0/0:6,0:6:0.995069,0.004931,0:0,18,156	./.:0,0:0:0.744992,0.236274,0.018734:0,0,0	0/1:12,2:14:0.009287,0.990713,0:25,0,224	0/0:16,1:17:0.981126,0.018874,0:0,12,252	0/0:16,0:16:0.999995,5e-06,0:0,48,310	0/1:45,34:79:0,1,0:252,0,217	0/0:3,0:3:0.961869,0.038131,0:0,9,89
chr3	39136268	chr3_39136268_A_G	A	G	.	PASS	AF=0.153846;DP=259;NS=13;AN=26;MAF=0.153846;AC=4;AC_Het=4;AC_Hom=0;AC_Hemi=0;HWE=1	GT:AD:DP:GP:PL	0/1:4,2:6:0.001966,0.998033,1e-06:31,0,53	0/0:5,0:5:0.987033,0.012967,0:0,15,114	0/0:26,4:30:0.702916,0.297084,0:0,0,272	0/1:7,2:9:0.02086,0.97914,0:20,0,166	0/0:12,0:12:0.999897,0.000103,0:0,36,222	0/0:1,0:1:0.826305,0.173691,4e-06:0,3,40	0/0:6,0:6:0.993474,0.006526,0:0,18,147	0/0:3,0:3:0.950074,0.049926,0:0,9,74	0/0:16,0:16:0.999994,6e-06,0:0,48,315	0/0:23,2:25:0.999813,0.000187,0:0,34,312	0/1:18,5:23:3.8e-05,0.999962,0:48,0,276	0/0:106,5:111:1,0,0:0,221,299	0/1:6,2:8:0.001604,0.998396,0:32,0,140
chr3	39137865	chr3_39137865_C_T	C	T	.	PASS	AF=0.458333;DP=145;NS=12;AN=24;MAF=0.458333;AC=11;AC_Het=3;AC_Hom=8;AC_Hemi=0;HWE=0.103129	GT:AD:DP:GP:PL	1/1:0,17:17:0,1.7e-05,0.999983:273,51,0	1/1:0,4:4:0,0.120516,0.879484:114,12,0	0/1:10,9:19:0,1,0:194,0,229	0/1:1,2:3:4.9e-05,0.998799,0.001152:41,0,26	0/0:6,0:6:0.972286,0.027714,0:0,18,173	1/1:0,4:4:0,0.120516,0.879484:114,12,0	0/0:3,0:3:0.814307,0.185693,0:0,9,105	./.:0,0:0:0.273492,0.498945,0.227563:0,0,0	0/0:16,0:16:0.999972,2.8e-05,0:0,48,335	0/0:36,0:36:1,0,0:0,108,419	0/0:17,0:17:0.999986,1.4e-05,0:0,51,337	1/1:0,19:19:0,4e-06,0.999996:140,57,0	0/1:0,1:1:0.001143,0.522365,0.476492:27,3,0
chr3	39140365	chr3_39140365_C_G	C	G	.	PASS	AF=0.136364;DP=119;NS=11;AN=22;MAF=0.136364;AC=3;AC_Het=3;AC_Hom=0;AC_Hemi=0;HWE=1	GT:AD:DP:GP:PL	0/0:17,0:17:0.999997,3e-06,0:0,51,300	0/1:0,1:1:0.017495,0.826751,0.155754:24,3,0	0/1:15,3:18:0.000458,0.999542,0:38,0,283	0/0:5,0:5:0.988363,0.011637,0:0,15,155	0/0:5,0:5:0.988363,0.011637,0:0,15,122	0/0:1,0:1:0.841473,0.158525,2e-06:0,3,41	./.:0,0:0:0.708078,0.266791,0.025131:0,0,0	./.:0,0:0:0.708078,0.266791,0.025131:0,0,0	0/1:7,2:9:0.002771,0.997229,0:30,0,174	0/0:33,1:34:1,0,0:0,62,365	0/0:11,1:12:0.915342,0.084658,0:0,6,247	0/0:14,0:14:0.999977,2.3e-05,0:0,42,189	0/0:2,0:2:0.913915,0.086085,0:0,6,68
chr3	39140579	chr3_39140579_C_T	C	T	.	PASS	AF=0.269231;DP=205;NS=13;AN=26;MAF=0.269231;AC=7;AC_Het=7;AC_Hom=0;AC_Hemi=0;HWE=0.49913	GT:AD:DP:GP:PL	0/0:29,0:29:1,0,0:0,87,385	0/1:2,2:4:4.7e-05,0.999953,0:44,0,64	0/1:14,12:26:0,1,0:161,0,229	0/0:11,1:12:0.697755,0.302245,0:0,3,241	0/0:5,0:5:0.973034,0.026966,0:0,15,159	0/0:2,0:2:0.818525,0.181475,0:0,6,64	0/0:2,0:2:0.818525,0.181475,0:0,6,66	0/1:1,1:2:0.008833,0.982497,0.00867:21,0,14	0/1:11,2:13:0.011898,0.988102,0:20,0,216	0/1:28,11:39:0,1,0:144,0,321	0/1:9,4:13:0,1,0:90,0,190	0/1:10,47:57:0,1,0:320,0,73	0/0:1,0:1:0.692768,0.307189,4.3e-05:0,3,35
chr3	39140587	chr3_39140587_C_G	C	G	.	PASS	AF=0.269231;DP=218;NS=13;AN=26;MAF=0.269231;AC=7;AC_Het=7;AC_Hom=0;AC_Hemi=0;HWE=0.49913	GT:AD:DP:GP:PL	0/0:29,0:29:1,0,0:0,87,381	0/1:4,2:6:0.000167,0.999833,0:38,0,87	0/1:16,12:28:0,1,0:153,0,239	0/0:11,1:12:0.690379,0.309621,0:0,3,232	0/1:6,2:8:0.000126,0.999874,0:39,0,159	0/0:2,0:2:0.813308,0.186692,0:0,6,72	0/1:1,1:2:0.000868,0.999016,0.000115:31,0,33	0/0:1,0:1:0.684367,0.31419,0.001442:0,3,20	0/0:12,1:13:0.946211,0.053789,0:0,12,212	0/1:30,11:41:0,1,0:138,0,313	0/1:9,5:14:0,1,0:104,0,186	0/1:10,51:61:0,0.999996,4e-06:295,0,48	0/0:1,0:1:0.68534,0.314637,2.3e-05:0,3,38
chr3	39140645	chr3_39140645_A_G	A	G	.	PASS	AF=0.461538;DP=272;NS=13;AN=26;MAF=0.461538;AC=12;AC_Het=10;AC_Hom=2;AC_Hemi=0;HWE=0.11159	GT:AD:DP:GP:PL	0/1:15,12:27:0,1,0:209,0,247	0/1:4,2:6:8.2e-05,0.999918,0:38,0,88	0/1:18,8:26:0,1,0:113,0,210	0/1:5,2:7:6.8e-05,0.999932,0:39,0,107	0/1:4,3:7:0,1,0:96,0,112	0/0:2,0:2:0.681605,0.318395,0:0,6,67	0/1:2,3:5:0,1,0:93,0,61	0/1:2,1:3:0.00034,0.998868,0.000792:32,0,28	0/1:16,3:19:4e-06,0.999996,0:51,0,195	0/1:37,18:55:0,1,0:185,0,308	0/1:15,5:20:0,1,0:103,0,257	1/1:12,81:93:0,0.07886,0.92114:295,14,0	0/0:2,0:2:0.681605,0.318395,0:0,6,71
chr3	39141620	chr3_39141620_T_C	T	C	.	PASS	AF=0.458333;DP=246;NS=12;AN=24;MAF=0.458333;AC=11;AC_Het=9;AC_Hom=2;AC_Hemi=0;HWE=0.238505	GT:AD:DP:GP:PL	0/1:12,13:25:0,1,0:215,0,192	1/1:0,5:5:0,0.062468,0.937532:163,15,0	0/1:13,21:34:0,1,0:299,0,172	0/1:7,3:10:1e-06,0.999999,0:58,0,164	0/1:6,1:7:0.016838,0.983162,0:15,0,152	0/0:1,0:1:0.513673,0.481808,0.004519:0,3,20	0/0:3,0:3:0.810053,0.189947,0:0,9,93	0/1:1,1:2:0.000167,0.985211,0.014623:35,0,15	0/1:9,6:15:0,1,0:148,0,191	0/1:32,20:52:0,1,0:251,0,321	0/1:15,9:24:0,1,0:170,0,265	0/1:22,46:68:0,1,0:240,0,220	./.:0,0:0:0.266259,0.499488,0.234253:0,0,0
chr3	39141656	chr3_39141656_C_T	C	T	.	PASS	AF=0.461538;DP=210;NS=13;AN=26;MAF=0.461538;AC=12;AC_Het=10;AC_Hom=2;AC_Hemi=0;HWE=0.11159	GT:AD:DP:GP:PL	0/1:9,8:17:0,1,0:116,0,178	1/1:0,2:2:0,0.362797,0.637203:72,6,0	0/1:9,11:20:0,1,0:184,0,150	0/1:8,2:10:0.001262,0.998738,0:27,0,195	0/0:5,0:5:0.947973,0.052027,0:0,15,161	0/1:1,1:2:0.000286,0.999015,0.000698:33,0,28	0/1:2,1:3:0.003602,0.996398,0:22,0,64	0/1:3,1:4:0.001814,0.998186,0:25,0,66	0/1:19,5:24:0,1,0:76,0,300	0/1:39,8:47:0,1,0:74,0,342	0/1:17,3:20:8.5e-05,0.999915,0:38,0,285	0/1:18,36:54:0,1,0:212,0,160	0/0:1,0:1:0.53026,0.465651,0.004089:0,3,20
chr3	39141693	chr3_39141693_A_G	A	G	.	PASS	AF=0.423077;DP=224;NS=13;AN=26;MAF=0.423077;AC=11;AC_Het=11;AC_Hom=0;AC_Hemi=0;HWE=0.023341	GT:AD:DP:GP:PL	0/1:11,10:21:0,1,0:189,0,187	0/1:0,1:1:7.9e-05,0.538794,0.461127:39,3,0	0/1:14,10:24:0,1,0:155,0,234	0/1:7,3:10:0,1,0:71,0,150	0/1:7,1:8:0.06962,0.93038,0:9,0,180	0/1:1,1:2:0.000186,0.999679,0.000136:35,0,35	0/1:3,1:4:0.000742,0.999258,0:29,0,82	0/0:2,0:2:0.700322,0.299678,0:0,6,62	0/1:20,9:29:0,1,0:145,0,301	0/1:39,11:50:0,1,0:130,0,342	0/1:14,5:19:0,1,0:86,0,256	0/1:22,30:52:0,1,0:313,0,157	0/0:2,0:2:0.700236,0.299641,0.000123:0,6,36
chr3	39142125	chr3_39142125_A_T	A	T	.	PASS	AF=0.423077;DP=253;NS=13;AN=26;MAF=0.423077;AC=11;AC_Het=11;AC_Hom=0;AC_Hemi=0;HWE=0.023341	GT:AD:DP:GP:PL	0/0:34,0:34:1,0,0:0,102,390	0/1:1,1:2:0.004483,0.995166,0.000351:21,0,31	0/1:12,9:21:0,1,0:179,0,240	0/1:5,1:6:0.00453,0.99547,0:21,0,152	0/1:8,1:9:0.028104,0.971896,0:13,0,175	0/0:2,0:2:0.69325,0.30675,0:0,6,67	0/1:2,1:3:0.001795,0.998204,0:25,0,64	0/1:0,1:1:0.00019,0.530407,0.469403:35,3,0	0/1:19,6:25:0,1,0:89,0,311	0/1:28,17:45:0,1,0:230,0,304	0/1:16,5:21:0,1,0:92,0,283	0/1:21,62:83:0,1,0:319,0,163	0/1:0,1:1:9.5e-05,0.530457,0.469448:38,3,0
chr3	39143462	chr3_39143462_T_G	T	G	.	PASS	AF=0.192308;DP=259;NS=13;AN=26;MAF=0.192308;AC=5;AC_Het=5;AC_Hom=0;AC_Hemi=0;HWE=1	GT:AD:DP:GP:PL	0/1:15,3:18:0.00015,0.99985,0:41,0,243	0/1:11,2:13:0.000351,0.999649,0:37,0,226	0/1:9,2:11:0.00011,0.99989,0:42,0,194	0/0:22,1:23:0.999221,0.000779,0:0,28,323	0/0:14,0:14:0.999968,3.2e-05,0:0,42,323	0/0:7,0:7:0.99596,0.00404,0:0,21,196	0/1:6,1:7:0.089269,0.910731,0:13,0,169	0/1:2,1:3:0.001222,0.998778,0:32,0,60	0/0:16,0:16:0.999992,8e-06,0:0,48,315	0/0:29,1:30:0.999999,1e-06,0:0,58,367	0/0:17,0:17:0.999996,4e-06,0:0,51,314	0/0:86,3:89:1,0,0:0,167,382	0/0:10,1:11:0.554626,0.445374,0:2,0,211
chr3	39143528	chr3_39143528_C_G	C	G	.	PASS	AF=0.153846;DP=187;NS=13;AN=26;MAF=0.153846;AC=4;AC_Het=4;AC_Hom=0;AC_Hemi=0;HWE=1	GT:AD:DP:GP:PL	0/1:9,1:10:0.245054,0.754946,0:10,0,213	0/1:4,2:6:0.000148,0.999852,0:43,0,121	0/0:20,0:20:1,0,0:0,60,353	0/0:22,0:22:1,0,0:0,66,374	0/0:16,0:16:0.999995,5e-06,0:0,48,319	0/0:3,0:3:0.962078,0.037922,0:0,9,100	0/1:3,2:5:6e-06,0.999994,0:57,0,88	0/0:3,0:3:0.962078,0.037922,0:0,9,96	0/0:22,0:22:1,0,0:0,66,374	0/0:31,1:32:1,0,0:0,70,380	0/0:17,0:17:0.999998,2e-06,0:0,51,343	0/0:22,0:22:1,0,0:0,66,368	0/1:8,1:9:0.289494,0.710506,0:9,0,188
chr3	39143532	chr3_39143532_C_G	C	G	.	PASS	AF=0.423077;DP=153;NS=13;AN=26;MAF=0.423077;AC=11;AC_Het=11;AC_Hom=0;AC_Hemi=0;HWE=0.023341	GT:AD:DP:GP:PL	0/1:4,4:8:0,1,0:109,0,112	0/1:1,2:3:0,0.999699,0.000301:71,0,31	0/1:8,9:17:0,1,0:202,0,181	0/0:19,1:20:0.998684,0.001316,0:0,31,330	0/1:10,2:12:0.000161,0.999839,0:36,0,209	0/0:3,0:3:0.841745,0.158255,0:0,9,98	0/1:1,2:3:0,0.99905,0.00095:64,0,26	0/1:2,1:3:0.000422,0.999577,0:32,0,60	0/1:9,6:15:0,1,0:143,0,195	0/1:14,9:23:0,1,0:191,0,246	0/1:6,5:11:0,1,0:114,0,162	0/1:15,7:22:0,1,0:133,0,277	0/1:2,5:7:0,0.999978,2.2e-05:146,0,42
chr3	39144103	chr3_39144103_G_A	G	A	.	PASS	AF=0.230769;DP=270;NS=13;AN=26;MAF=0.230769;AC=6;AC_Het=6;AC_Hom=0;AC_Hemi=0;HWE=1	GT:AD:DP:GP:PL	0/1:4,12:16:0,1,0:243,0,68	0/0:5,0:5:0.981617,0.018383,0:0,15,146	0/0:24,1:25:0.99991,9e-05,0:0,38,363	0/0:7,0:7:0.99534,0.00466,0:0,21,206	0/1:7,1:8:0.145175,0.854825,0:10,0,178	0/1:5,1:6:0.050745,0.949255,0:15,0,158	0/0:1,0:1:0.769432,0.230557,1.1e-05:0,3,38	0/1:2,2:4:2e-06,0.999996,2e-06:59,0,48	0/0:26,0:26:1,0,0:0,78,384	0/0:57,1:58:1,0,0:0,138,411	0/1:20,4:24:8e-06,0.999992,0:53,0,308	0/0:76,7:83:0.99999,1e-05,0:0,48,307	0/1:6,1:7:0.063214,0.936786,0:14,0,152
chr3	39144512	chr3_39144512_A_G	A	G	.	PASS	AF=0.125;DP=169;NS=12;AN=24;MAF=0.125;AC=3;AC_Het=3;AC_Hom=0;AC_Hemi=0;HWE=1	GT:AD:DP:GP:PL	0/0:22,0:22:1,0,0:0,66,364	0/0:2,0:2:0.924419,0.075581,0:0,6,75	0/0:22,0:22:1,0,0:0,66,373	0/0:6,0:6:0.994916,0.005084,0:0,18,191	0/1:10,4:14:0,1,0:78,0,214	0/0:1,0:1:0.859458,0.14054,2e-06:0,3,41	0/0:2,0:2:0.924419,0.075581,0:0,6,67	./.:0,0:0:0.738668,0.24158,0.019752:0,0,0	0/0:9,0:9:0.999362,0.000638,0:0,27,242	0/1:22,6:28:0,1,0:109,0,288	0/1:8,4:12:0,1,0:81,0,193	0/0:48,1:49:1,0,0:0,130,406	0/0:2,0:2:0.924419,0.075581,0:0,6,73
chr3	39146029	chr3_39146029_T_A	T	A	.	PASS	AF=0.115385;DP=207;NS=13;AN=26;MAF=0.115385;AC=3;AC_Het=3;AC_Hom=0;AC_Hemi=0;HWE=1	GT:AD:DP:GP:PL	0/0:4,0:4:0.98402,0.01598,0:0,12,113	0/0:5,0:5:0.991946,0.008054,0:0,15,153	0/0:4,0:4:0.98402,0.01598,0:0,12,133	0/1:8,1:9:0.135302,0.864698,0:14,0,174	0/0:5,0:5:0.991946,0.008054,0:0,15,170	0/0:4,0:4:0.98402,0.01598,0:0,12,133	0/0:4,0:4:0.98402,0.01598,0:0,12,114	0/0:3,0:3:0.968542,0.031458,0:0,9,94	0/1:17,3:20:0.000194,0.999806,0:43,0,286	0/0:44,5:49:0.987423,0.012577,0:0,13,324	0/1:22,5:27:2e-06,0.999998,0:63,0,316	0/0:65,0:65:1,0,0:0,196,418	0/0:8,0:8:0.998986,0.001014,0:0,24,216
chr3	39147156	chr3_39147156_A_T	A	T	.	PASS	AF=0.458333;DP=222;NS=12;AN=24;MAF=0.458333;AC=11;AC_Het=7;AC_Hom=4;AC_Hemi=0;HWE=1	GT:AD:DP:GP:PL	./.:0,0:0:0.267122,0.499433,0.233445:0,0,0	0/1:2,2:4:0,1,0:67,0,70	1/1:0,13:13:0,0.000261,0.999739:318,39,0	0/1:9,1:10:0.098438,0.901562,0:7,0,231	0/1:2,1:3:0.000853,0.999147,0:28,0,71	0/0:2,0:2:0.681472,0.318528,0:0,6,82	0/0:1,0:1:0.516794,0.483116,9e-05:0,3,37	0/0:4,0:4:0.895374,0.104626,0:0,12,137	0/1:11,6:17:0,1,0:132,0,243	0/1:42,9:51:0,1,0:104,0,356	0/1:15,6:21:0,1,0:137,0,293	0/1:52,40:92:0,1,0:328,0,366	1/1:0,3:3:0,0.210994,0.789006:111,9,0
chr3	39149919	chr3_39149919_C_A	C	A	.	PASS	AF=0.125;DP=256;NS=12;AN=24;MAF=0.125;AC=3;AC_Het=3;AC_Hom=0;AC_Hemi=0;HWE=1	GT:AD:DP:GP:PL	0/0:41,0:41:1,0,0:0,123,411	0/0:11,0:11:0.999867,0.000133,0:0,33,271	0/0:20,0:20:1,0,0:0,60,370	0/0:15,0:15:0.999992,8e-06,0:0,45,334	0/0:9,0:9:0.999468,0.000532,0:0,27,248	./.:0,0:0:0.774627,0.211004,0.014369:0,0,0	0/1:9,1:10:0.229892,0.770108,0:11,0,209	0/0:1,0:1:0.880128,0.11987,2e-06:0,3,39	0/0:14,0:14:0.999983,1.7e-05,0:0,42,310	0/0:36,1:37:1,0,0:0,73,383	0/1:14,2:16:0.013824,0.986176,0:24,0,284	0/1:51,19:70:0,1,0:114,0,342	0/0:12,0:12:0.999934,6.6e-05,0:0,36,292
chr3	39152402	chr3_39152402_A_C	A	C	.	PASS	AF=0.384615;DP=238;NS=13;AN=26;MAF=0.384615;AC=10;AC_Het=8;AC_Hom=2;AC_Hemi=0;HWE=0.56581	GT:AD:DP:GP:PL	0/1:2,11:13:0,0.999833,0.000167:234,0,33	0/0:9,0:9:0.997368,0.002632,0:0,27,261	1/1:0,20:20:0,3e-06,0.999997:288,60,0	0/1:5,2:7:5e-06,0.999995,0:52,0,144	0/1:6,4:10:0,1,0:116,0,153	0/1:3,1:4:0.001488,0.998512,0:27,0,101	0/1:1,1:2:0.000352,0.999244,0.000404:33,0,29	0/0:1,0:1:0.596777,0.403137,8.6e-05:0,3,35	0/1:17,6:23:0,1,0:106,0,282	0/1:22,20:42:0,1,0:250,0,285	0/1:11,3:14:1e-06,0.999999,0:61,0,173	0/0:78,3:81:1,0,0:0,147,363	0/0:4,0:4:0.922136,0.077864,0:0,12,141
chr3	39155729	chr3_39155729_T_C	T	C	.	PASS	AF=0.318182;DP=107;NS=11;AN=22;MAF=0.318182;AC=7;AC_Het=7;AC_Hom=0;AC_Hemi=0;HWE=0.479876	GT:AD:DP:GP:PL	0/1:5,1:6:0.013598,0.986402,0:19,0,130	0/0:3,0:3:0.89627,0.10373,0:0,9,115	0/1:5,1:6:0.026756,0.973244,0:16,0,146	0/0:4,0:4:0.945299,0.054701,0:0,12,145	0/1:11,1:12:0.468582,0.531418,0:1,0,259	0/1:3,1:4:0.006829,0.993171,0:22,0,104	0/0:1,0:1:0.683544,0.316445,1.2e-05:0,3,41	./.:0,0:0:0.46724,0.432619,0.100141:0,0,0	0/0:8,0:8:0.996396,0.003604,0:0,24,213	0/1:12,4:16:0,1,0:79,0,269	0/1:6,3:9:0,1,0:70,0,172	0/1:33,5:38:0.000804,0.999196,0:31,0,314	./.:0,0:0:0.46724,0.432619,0.100141:0,0,0
chr3	39155769	chr3_39155769_T_C	T	C	.	PASS	AF=0.458333;DP=202;NS=12;AN=24;MAF=0.458333;AC=11;AC_Het=11;AC_Hom=0;AC_Hemi=0;HWE=0.0142876	GT:AD:DP:GP:PL	0/1:10,6:16:0,1,0:135,0,207	0/1:3,2:5:1e-06,0.999999,0:60,0,97	0/1:7,3:10:0,1,0:87,0,188	0/1:4,5:9:0,1,0:152,0,125	0/0:18,0:18:0.999994,6e-06,0:0,54,373	0/1:6,1:7:0.006037,0.993963,0:20,0,184	0/1:1,1:2:0.00019,0.9996,0.000211:35,0,33	./.:0,0:0:0.296388,0.496055,0.207557:0,0,0	0/1:9,4:13:0,1,0:104,0,229	0/1:21,5:26:0,1,0:73,0,336	0/1:20,2:22:0.058051,0.941949,0:10,0,331	0/1:46,24:70:0,1,0:285,0,347	0/1:3,1:4:0.001903,0.998097,0:25,0,99
chr3	39161426	chr3_39161426_G_A	G	A	.	PASS	AF=0.307692;DP=270;NS=13;AN=26;MAF=0.307692;AC=8;AC_Het=8;AC_Hom=0;AC_Hemi=0;HWE=0.244302	GT:AD:DP:GP:PL	0/1:4,8:12:0,1,0:160,0,60	0/0:5,0:5:0.972939,0.027061,0:0,15,146	0/1:13,4:17:1e-06,0.999999,0:61,0,246	0/0:8,0:8:0.996535,0.003465,0:0,24,213	0/1:7,2:9:5.7e-05,0.999943,0:43,0,200	0/1:4,2:6:1.2e-05,0.999988,0:50,0,115	0/0:9,0:9:0.998265,0.001735,0:0,27,231	0/0:3,0:3:0.89988,0.10012,0:0,9,116	0/1:16,4:20:1.8e-05,0.999982,0:48,0,262	0/1:39,6:45:0.000459,0.999541,0:34,0,324	0/1:18,3:21:0.124329,0.875671,0:9,0,287	0/0:107,2:109:1,0,0:0,268,430	0/1:3,3:6:0,1,0:83,0,75
chr3	39161641	chr3_39161641_G_A	G	A	.	PASS	AF=0.192308;DP=257;NS=13;AN=26;MAF=0.192308;AC=5;AC_Het=3;AC_Hom=2;AC_Hemi=0;HWE=0.373913	GT:AD:DP:GP:PL	0/0:7,0:7:0.996212,0.003788,0:0,21,191	0/0:6,0:6:0.992453,0.007547,0:0,18,182	1/1:0,18:18:0,3.1e-05,0.999969:353,54,0	0/1:5,3:8:0,1,0:85,0,146	0/1:8,4:12:0,1,0:105,0,177	0/0:5,0:5:0.985018,0.014982,0:0,15,156	0/0:8,0:8:0.998102,0.001898,0:0,24,236	0/0:3,0:3:0.942649,0.057351,0:0,9,103	0/0:10,0:10:0.999525,0.000475,0:0,30,257	0/0:44,0:44:1,0,0:0,132,424	0/0:25,0:25:1,0,0:0,75,385	0/0:108,0:108:1,0,0:0,325,464	0/1:1,2:3:4e-06,0.996936,0.003059:57,0,16
chr3	39162112	chr3_39162112_T_C	T	C	.	PASS	AF=0.461538;DP=221;NS=13;AN=26;MAF=0.461538;AC=12;AC_Het=6;AC_Hom=6;AC_Hemi=0;HWE=1	GT:AD:DP:GP:PL	1/1:0,4:4:0,0.117152,0.882848:109,12,0	1/1:0,7:7:0,0.016316,0.983684:202,21,0	0/1:11,1:12:0.463442,0.536558,0:0,2,191	0/0:10,1:11:0.519634,0.480366,0:0,3,216	0/1:1,1:2:0.000844,0.998968,0.000188:28,0,34	0/0:1,0:1:0.514922,0.485032,4.6e-05:0,3,40	0/1:0,1:1:5.5e-05,0.514913,0.485032:40,3,0	1/1:0,2:2:0,0.346746,0.653254:64,6,0	0/1:11,5:16:0,1,0:93,0,232	0/1:27,14:41:0,1,0:241,0,341	0/1:12,10:22:0,1,0:211,0,253	0/0:95,1:96:1,0,0:0,256,427	0/0:4,0:4:0.894662,0.105338,0:0,12,101
chr3	39164004	chr3_39164004_C_T	C	T	.	PASS	AF=0.230769;DP=193;NS=13;AN=26;MAF=0.230769;AC=6;AC_Het=4;AC_Hom=2;AC_Hemi=0;HWE=0.522981	GT:AD:DP:GP:PL	0/1:5,1:6:0.122449,0.877551,0:11,0,116	0/0:6,0:6:0.991086,0.008914,0:0,18,179	0/0:14,0:14:0.999965,3.5e-05,0:0,42,285	0/1:8,4:12:0,1,0:95,0,199	0/1:12,2:14:0.000625,0.999375,0:34,0,253	1/1:0,4:4:0,0.302791,0.697209:134,12,0	0/0:2,0:2:0.874198,0.125802,1e-06:0,6,50	0/0:3,0:3:0.932878,0.067122,0:0,9,94	0/0:14,0:14:0.999965,3.5e-05,0:0,42,276	0/0:33,0:33:1,0,0:0,99,383	0/0:17,0:17:0.999996,4e-06,0:0,51,322	0/1:19,44:63:0,1,0:329,0,191	0/0:4,0:4:0.965274,0.034726,0:0,12,133
chr3	39164041	chr3_39164041_A_G	A	G	.	PASS	AF=0.384615;DP=254;NS=13;AN=26;MAF=0.384615;AC=10;AC_Het=10;AC_Hom=0;AC_Hemi=0;HWE=0.0747611	GT:AD:DP:GP:PL	0/1:12,3:15:5e-06,0.999995,0:52,0,238	0/0:4,0:4:0.925997,0.074003,0:0,12,117	0/1:16,4:20:1.3e-05,0.999987,0:48,0,281	0/1:6,3:9:1e-06,0.999999,0:60,0,152	0/1:10,2:12:0.002879,0.997121,0:24,0,215	0/1:2,2:4:2e-06,0.999998,0:57,0,62	0/1:4,1:5:0.004966,0.995034,0:22,0,86	0/0:4,0:4:0.925997,0.074003,0:0,12,108	0/1:20,5:25:0,1,0:68,0,298	0/1:35,10:45:0,1,0:120,0,331	0/0:25,1:26:0.999997,3e-06,0:0,57,353	0/1:54,25:79:0,1,0:256,0,340	0/1:2,2:4:1.5e-05,0.999972,1.3e-05:47,0,44
chr3	39166299	chr3_39166299_G_A	G	A	.	PASS	AF=0.416667;DP=289;NS=12;AN=24;MAF=0.416667;AC=10;AC_Het=4;AC_Hom=6;AC_Hemi=0;HWE=0.289272	GT:AD:DP:GP:PL	0/0:44,0:44:1,0,0:0,132,420	1/1:0,2:2:0,0.421935,0.578065:69,6,0	0/0:20,0:20:0.999999,1e-06,0:0,60,370	0/0:9,0:9:0.997332,0.002668,0:0,27,235	0/1:5,7:12:0,1,0:175,0,109	0/0:5,0:5:0.958947,0.041053,0:0,15,163	0/0:3,0:3:0.853791,0.146209,0:0,9,102	./.:0,0:0:0.352207,0.482527,0.165267:0,0,0	0/1:12,11:23:0,1,0:223,0,251	0/1:19,22:41:0,1,0:322,0,306	0/1:14,10:24:0,1,0:209,0,268	1/1:2,49:51:0,0,1:337,87,0	1/1:0,8:8:0,0.011276,0.988724:225,24,0
chr3	39167905	chr3_39167905_C_G	C	G	.	PASS	AF=0.458333;DP=225;NS=12;AN=24;MAF=0.458333;AC=11;AC_Het=3;AC_Hom=8;AC_Hemi=0;HWE=0.103129	GT:AD:DP:GP:PL	./.:0,0:0:0.292942,0.496598,0.21046:0,0,0	1/1:0,2:2:0,0.371024,0.628976:70,6,0	0/0:9,0:9:0.9967,0.0033,0:0,27,255	0/1:3,6:9:0,1,0:168,0,88	0/0:5,0:5:0.949692,0.050308,0:0,15,148	1/1:0,4:4:0,0.128517,0.871483:140,12,0	0/1:1,2:3:1e-06,0.999323,0.000676:57,0,28	0/1:0,1:1:8e-05,0.541195,0.458724:39,3,0	0/0:6,0:6:0.974197,0.025803,0:0,18,146	0/0:17,0:17:0.999987,1.3e-05,0:0,51,199	0/0:8,0:8:0.993422,0.006578,0:0,24,202	1/1:6,96:102:0,0,1:370,127,0	1/1:0,6:6:0,0.035556,0.964444:197,18,0
chr3	39168929	chr3_39168929_G_A	G	A	.	PASS	AF=0.384615;DP=249;NS=13;AN=26;MAF=0.384615;AC=10;AC_Het=6;AC_Hom=4;AC_Hemi=0;HWE=1	GT:AD:DP:GP:PL	1/1:0,19:19:0,6e-06,0.999994:305,57,0	0/1:0,1:1:0.000111,0.595717,0.404172:39,3,0	0/0:15,0:15:0.999959,4.1e-05,0:0,45,262	0/0:6,0:6:0.979239,0.020761,0:0,18,164	0/1:1,4:5:0,0.994594,0.005406:121,0,18	0/0:5,0:5:0.959323,0.040677,0:0,15,134	0/0:6,0:6:0.979239,0.020761,0:0,18,160	0/0:6,0:6:0.979239,0.020761,0:0,18,146	0/1:4,10:14:0,1,0:210,0,70	0/1:16,23:39:0,1,0:294,0,213	0/1:8,10:18:0,1,0:221,0,172	0/1:49,56:105:0,1,0:372,0,350	1/1:0,10:10:0,0.00287,0.99713:244,30,0
chr3	39169975	chr3_39169975_T_C	T	C	.	PASS	AF=0.269231;DP=265;NS=13;AN=26;MAF=0.269231;AC=7;AC_Het=7;AC_Hom=0;AC_Hemi=0;HWE=0.49913	GT:AD:DP:GP:PL	0/0:17,0:17:0.999994,6e-06,0:0,51,331	0/0:8,0:8:0.996767,0.003233,0:0,24,241	0/1:20,4:24:6e-06,0.999994,0:53,0,334	0/1:3,4:7:0,1,0:122,0,90	0/1:5,3:8:0,1,0:89,0,139	0/1:2,1:3:0.001918,0.998082,0:28,0,66	0/0:1,0:1:0.706582,0.293393,2.4e-05:0,3,37	0/1:1,1:2:0.00096,0.998778,0.000262:31,0,29	0/1:14,4:18:0,1,0:88,0,262	0/1:50,11:61:0,1,0:118,0,342	0/0:23,2:25:0.668827,0.331173,0:0,2,330	0/0:80,3:83:1,0,0:0,159,385	0/0:8,0:8:0.996767,0.003233,0:0,24,236
chr3	39182716	chr3_39182716_C_G	C	G	.	PASS	AF=0.115385;DP=226;NS=13;AN=26;MAF=0.115385;AC=3;AC_Het=1;AC_Hom=2;AC_Hemi=0;HWE=0.12	GT:AD:DP:GP:PL	1/1:0,6:6:0,0.226164,0.773836:180,18,0	0/0:5,0:5:0.993362,0.006638,0:0,15,149	0/0:12,1:13:0.905742,0.094258,0:0,3,238	0/1:8,1:9:0.430602,0.569398,0:8,0,179	0/0:8,0:8:0.999165,0.000835,0:0,24,220	0/0:8,0:8:0.999165,0.000835,0:0,24,214	0/0:4,0:4:0.986812,0.013188,0:0,12,109	0/0:2,0:2:0.949254,0.050746,0:0,6,69	0/0:19,0:19:1,0,0:0,57,355	0/0:32,0:32:1,0,0:0,96,395	0/0:17,0:17:0.999998,2e-06,0:0,51,338	0/0:96,0:96:1,0,0:0,289,451	0/0:7,0:7:0.998332,0.001668,0:0,21,179
chr3	39189740	chr3_39189740_C_A	C	A	.	PASS	AF=0.5;DP=235;NS=12;AN=24;MAF=0.5;AC=12;AC_Het=6;AC_Hom=6;AC_Hemi=0;HWE=1	GT:AD:DP:GP:PL	./.:0,0:0:0.261688,0.499733,0.238579:0,0,0	0/0:11,0:11:0.999069,0.000931,0:0,33,287	0/0:17,0:17:0.999985,1.5e-05,0:0,51,346	0/1:11,12:23:0,1,0:253,0,235	0/1:7,8:15:0,1,0:197,0,149	1/1:0,4:4:0,0.115756,0.884244:133,12,0	1/1:0,4:4:0,0.115756,0.884244:141,12,0	1/1:0,5:5:0,0.061433,0.938567:165,15,0	0/1:6,6:12:0,1,0:157,0,135	0/1:24,9:33:0,1,0:154,0,311	0/1:9,11:20:0,1,0:231,0,192	0/1:38,38:76:0,1,0:322,0,253	0/0:7,0:7:0.985301,0.014699,0:0,21,216
chr3	39193200	chr3_39193200_T_G	T	G	.	PASS	AF=0.423077;DP=270;NS=13;AN=26;MAF=0.423077;AC=11;AC_Het=9;AC_Hom=2;AC_Hemi=0;HWE=0.275057	GT:AD:DP:GP:PL	0/1:16,6:22:0,1,0:118,0,239	0/1:3,1:4:0.002249,0.997751,0:25,0,92	0/1:11,11:22:0,1,0:215,0,195	0/1:7,7:14:0,1,0:167,0,151	0/1:7,1:8:0.310426,0.689574,0:2,0,176	0/1:4,4:8:0,1,0:110,0,101	1/1:0,4:4:0,0.150055,0.849945:124,12,0	0/0:3,0:3:0.84962,0.15038,0:0,9,91	0/1:20,2:22:0.245448,0.754552,0:3,0,279	0/1:45,6:51:0.001604,0.998396,0:26,0,313	0/0:14,1:15:0.744312,0.255688,0:0,6,258	0/1:27,66:93:0,1,0:355,0,235	0/0:4,0:4:0.918698,0.081302,0:0,12,108
chr3	39195208	chr3_39195208_C_G	C	G	.	PASS	AF=0.153846;DP=179;NS=13;AN=26;MAF=0.153846;AC=4;AC_Het=2;AC_Hom=2;AC_Hemi=0;HWE=0.234783	GT:AD:DP:GP:PL	0/0:22,0:22:1,0,0:0,66,313	0/0:2,0:2:0.909274,0.090726,0:0,6,66	1/1:0,14:14:0,0.000611,0.999389:305,42,0	0/1:4,4:8:0,1,0:115,0,113	0/1:6,4:10:0,1,0:108,0,162	0/0:2,0:2:0.909274,0.090726,0:0,6,72	0/0:2,0:2:0.909274,0.090726,0:0,6,75	0/0:3,0:3:0.952482,0.047518,0:0,9,100	0/0:12,0:12:0.999903,9.7e-05,0:0,36,262	0/0:20,0:20:1,0,0:0,60,296	0/0:7,0:7:0.996892,0.003108,0:0,21,159	0/0:70,0:70:1,0,0:0,211,437	0/0:7,0:7:0.996892,0.003108,0:0,21,202
chr3	39198759	chr3_39198759_C_A	C	A	.	PASS	AF=0.115385;DP=122;NS=13;AN=26;MAF=0.115385;AC=3;AC_Het=3;AC_Hom=0;AC_Hemi=0;HWE=1	GT:AD:DP:GP:PL	0/1:0,1:1:0.027652,0.834012,0.138336:23,3,0	0/1:0,2:2:0,0.750898,0.249102:73,6,0	0/0:11,0:11:0.999838,0.000162,0:0,33,254	0/0:2,0:2:0.923419,0.076581,0:0,6,69	0/0:4,0:4:0.979689,0.020311,0:0,12,124	0/0:4,0:4:0.979689,0.020311,0:0,12,121	0/0:2,0:2:0.923419,0.076581,0:0,6,78	0/0:1,0:1:0.857726,0.142266,7e-06:0,3,35	0/0:12,0:12:0.999919,8.1e-05,0:0,36,274	0/0:27,0:27:1,0,0:0,81,386	0/0:10,0:10:0.999676,0.000324,0:0,30,261	0/1:19,10:29:0,1,0:175,0,243	0/0:7,0:7:0.997415,0.002585,0:0,21,186
chr3	39198769	chr3_39198769_C_A	C	A	.	PASS	AF=0.125;DP=111;NS=12;AN=24;MAF=0.125;AC=3;AC_Het=3;AC_Hom=0;AC_Hemi=0;HWE=1	GT:AD:DP:GP:PL	0/1:1,2:3:0.002446,0.993853,0.003701:31,0,13	0/0:2,0:2:0.930889,0.069111,1e-06:0,6,45	0/0:14,0:14:0.999982,1.8e-05,0:0,42,262	0/0:1,0:1:0.870709,0.129287,4e-06:0,3,37	0/0:5,0:5:0.990805,0.009195,0:0,15,137	0/0:2,0:2:0.930889,0.069111,0:0,6,61	0/0:1,0:1:0.870707,0.129287,6e-06:0,3,35	./.:0,0:0:0.758138,0.225146,0.016716:0,0,0	0/0:12,1:13:0.956158,0.043842,0:0,8,221	0/1:24,5:29:0.000214,0.999786,0:42,0,271	0/1:8,1:9:0.352557,0.647443,0:8,0,179	0/0:24,2:26:0.999996,4e-06,0:0,48,246	0/0:6,0:6:0.995381,0.004619,0:0,18,161
chr3	39200122	chr3_39200122_G_A	G	A	.	PASS	AF=0.25;DP=202;NS=12;AN=24;MAF=0.25;AC=6;AC_Het=6;AC_Hom=0;AC_Hemi=0;HWE=0.529258	GT:AD:DP:GP:PL	0/0:4,0:4:0.957577,0.042423,0:0,12,83	0/1:1,1:2:0.001415,0.998514,7.1e-05:30,0,34	0/0:21,0:21:1,0,0:0,63,356	0/1:15,2:17:0.012753,0.987247,0:20,0,272	0/0:3,0:3:0.918606,0.081394,0:0,9,108	0/0:4,0:4:0.957577,0.042423,0:0,12,120	0/1:2,1:3:0.021979,0.97802,1e-06:18,0,53	0/0:2,0:2:0.849464,0.150536,0:0,6,60	0/1:10,4:14:0,1,0:98,0,192	0/1:39,9:48:0,1,0:76,0,351	0/1:13,3:16:0.000291,0.999709,0:37,0,269	0/0:67,0:67:1,0,0:0,202,432	./.:0,0:0:0.545111,0.386411,0.068478:0,0,0
chr3	39200491	chr3_39200491_A_C	A	C	.	PASS	AF=0.409091;DP=112;NS=11;AN=22;MAF=0.409091;AC=9;AC_Het=5;AC_Hom=4;AC_Hemi=0;HWE=1	GT:AD:DP:GP:PL	./.:0,0:0:0.296583,0.496023,0.207395:0,0,0	0/1:0,1:1:8.2e-05,0.544547,0.455371:39,3,0	0/0:6,0:6:0.974535,0.025465,0:0,18,194	0/1:8,2:10:5.7e-05,0.999943,0:40,0,182	0/1:1,3:4:1e-06,0.999468,0.000531:60,0,29	1/1:0,2:2:4e-06,0.374181,0.625814:53,6,0	./.:0,0:0:0.296583,0.496023,0.207395:0,0,0	0/1:0,1:1:0.000259,0.544451,0.45529:34,3,0	0/0:10,0:10:0.99837,0.00163,0:0,30,260	0/0:32,1:33:1,0,0:0,74,368	0/0:18,1:19:0.998963,0.001037,0:0,32,285	1/1:0,25:25:0,0,1:368,75,0	0/1:0,1:1:0.000819,0.544146,0.455035:29,3,0
chr3	39200573	chr3_39200573_A_C	A	C	.	PASS	AF=0.458333;DP=150;NS=12;AN=24;MAF=0.458333;AC=11;AC_Het=3;AC_Hom=8;AC_Hemi=0;HWE=0.103129	GT:AD:DP:GP:PL	./.:0,0:0:0.344498,0.484883,0.170619:0,0,0	1/1:0,2:2:0,0.415363,0.584636:68,6,0	0/1:8,5:13:0,1,0:91,0,185	0/1:4,2:6:1.3e-05,0.999987,0:47,0,110	0/1:7,2:9:0.000362,0.999638,0:33,0,174	1/1:0,3:3:0,0.262117,0.737883:96,9,0	1/1:0,2:2:1e-06,0.415363,0.584636:62,6,0	1/1:0,3:3:0,0.262117,0.737883:93,9,0	0/0:9,0:9:0.997259,0.002741,0:0,27,223	0/0:27,2:29:0.994562,0.005438,0:0,24,319	0/0:12,0:12:0.999657,0.000343,0:0,36,205	0/0:39,0:39:1,0,0:0,117,387	0/0:2,0:2:0.739716,0.260284,0:0,6,76
chr3	39200695	chr3_39200695_C_T	C	T	.	PASS	AF=0.227273;DP=164;NS=11;AN=22;MAF=0.227273;AC=5;AC_Het=1;AC_Hom=4;AC_Hemi=0;HWE=0.037594	GT:AD:DP:GP:PL	./.:0,0:0:0.532373,0.394532,0.073095:0,0,0	./.:0,0:0:0.532373,0.394532,0.073095:0,0,0	1/1:2,22:24:0,0.020412,0.979588:302,24,0	0/0:9,0:9:0.998555,0.001445,0:0,27,233	0/1:2,1:3:0.002149,0.997833,1.9e-05:28,0,40	0/0:1,0:1:0.729633,0.270357,1e-05:0,3,40	0/0:1,0:1:0.729274,0.270224,0.000502:0,3,23	0/0:2,0:2:0.843692,0.156308,0:0,6,77	0/0:10,0:10:0.999277,0.000723,0:0,30,236	0/0:48,0:48:1,0,0:0,144,430	0/0:20,0:20:0.999999,1e-06,0:0,60,365	1/1:0,39:39:0,0,1:379,117,0	0/0:1,0:1:0.729617,0.270351,3.2e-05:0,3,35
chr3	39202703	chr3_39202703_C_T	C	T	.	PASS	AF=0.192308;DP=225;NS=13;AN=26;MAF=0.192308;AC=5;AC_Het=3;AC_Hom=2;AC_Hemi=0;HWE=0.373913	GT:AD:DP:GP:PL	0/0:2,0:2:0.888468,0.111532,0:0,6,67	0/1:3,3:6:0,1,0:91,0,77	0/0:5,0:5:0.984551,0.015449,0:0,15,168	0/1:2,6:8:0,0.999994,6e-06:164,0,43	0/1:8,2:10:4.8e-05,0.999952,0:46,0,209	1/1:0,5:5:0,0.19931,0.80069:148,15,0	0/0:1,0:1:0.799313,0.200683,4e-06:0,3,41	0/0:4,0:4:0.969572,0.030428,0:0,12,144	0/0:24,0:24:1,0,0:0,72,382	0/0:52,0:52:1,0,0:0,157,408	0/0:22,0:22:1,0,0:0,66,376	0/0:82,0:82:1,0,0:0,247,434	0/0:3,0:3:0.940941,0.059059,0:0,9,101
chr3	39207507	chr3_39207507_T_C	T	C	.	PASS	AF=0.461538;DP=151;NS=13;AN=26;MAF=0.461538;AC=12;AC_Het=2;AC_Hom=10;AC_Hemi=0;HWE=0.0206165	GT:AD:DP:GP:PL	0/1:3,4:7:0,1,0:89,0,75	1/1:0,2:2:0,0.405338,0.594662:75,6,0	0/0:21,1:22:0.998606,0.001394,0:0,30,312	0/0:5,0:5:0.956166,0.043834,0:0,15,136	0/0:9,0:9:0.997143,0.002857,0:0,27,229	0/0:1,0:1:0.576505,0.422876,0.000619:0,3,27	1/1:0,2:2:4e-06,0.405337,0.59466:55,6,0	1/1:0,2:2:1e-06,0.405338,0.594661:63,6,0	0/1:9,2:11:0.001745,0.998255,0:26,0,201	0/0:11,0:11:0.999284,0.000716,0:0,33,243	0/0:11,0:11:0.999284,0.000716,0:0,33,264	1/1:0,65:65:0,0,1:379,196,0	1/1:0,3:3:0,0.254183,0.745817:71,9,0
chr3	39207529	chr3_39207529_T_C	T	C	.	PASS	AF=0.458333;DP=188;NS=12;AN=24;MAF=0.458333;AC=11;AC_Het=11;AC_Hom=0;AC_Hemi=0;HWE=0.0142876	GT:AD:DP:GP:PL	0/1:6,8:14:0,1,0:159,0,119	0/0:3,0:3:0.821727,0.178273,0:0,9,98	0/1:17,3:20:4.7e-05,0.999953,0:41,0,273	0/1:5,1:6:0.011518,0.988482,0:17,0,138	0/1:6,1:7:0.022769,0.977231,0:14,0,148	0/1:1,2:3:1.6e-05,0.993119,0.006865:46,0,18	0/1:1,1:2:0.000728,0.998724,0.000548:29,0,29	./.:0,0:0:0.286636,0.497496,0.215868:0,0,0	0/1:11,3:14:3e-05,0.99997,0:43,0,216	0/1:15,6:21:0,1,0:100,0,269	0/1:12,4:16:0,1,0:77,0,246	0/1:56,22:78:0,1,0:179,0,298	0/1:2,2:4:1.1e-05,0.999761,0.000228:47,0,33
chr3	39207544	chr3_39207544_G_A	G	A	.	PASS	AF=0.375;DP=194;NS=12;AN=24;MAF=0.375;AC=9;AC_Het=7;AC_Hom=2;AC_Hemi=0;HWE=0.592947	GT:AD:DP:GP:PL	0/0:16,0:16:0.999981,1.9e-05,0:0,48,287	0/0:3,0:3:0.866627,0.133373,0:0,9,103	0/1:17,2:19:0.041081,0.958919,0:13,0,277	0/1:7,1:8:0.094228,0.905772,0:9,0,167	0/1:4,1:5:0.008147,0.991853,0:20,0,106	0/0:3,0:3:0.866627,0.133373,0:0,9,67	0/1:1,1:2:0.001625,0.998067,0.000309:27,0,30	./.:0,0:0:0.383113,0.471697,0.145191:0,0,0	0/0:13,1:14:0.963251,0.036749,0:0,15,259	0/1:21,4:25:0.001018,0.998982,0:29,0,309	0/1:10,4:14:0,1,0:74,0,222	1/1:2,80:82:0,0,1:357,178,0	0/1:2,1:3:0.012773,0.987225,2e-06:18,0,53
chr3	39207550	chr3_39207550_C_T	C	T	.	PASS	AF=0.375;DP=194;NS=12;AN=24;MAF=0.375;AC=9;AC_Het=9;AC_Hom=0;AC_Hemi=0;HWE=0.0922062	GT:AD:DP:GP:PL	0/0:17,0:17:0.999991,9e-06,0:0,51,292	0/0:3,0:3:0.866758,0.133242,0:0,9,103	0/0:19,1:20:0.999401,0.000599,0:0,33,318	0/1:6,2:8:0.000939,0.999061,0:29,0,155	0/1:3,1:4:0.004095,0.995905,0:23,0,89	0/1:1,2:3:2.3e-05,0.995103,0.004874:46,0,18	0/1:1,1:2:0.000409,0.999202,0.000389:33,0,29	./.:0,0:0:0.383444,0.471569,0.144987:0,0,0	0/1:10,4:14:0,1,0:74,0,204	0/1:16,10:26:0,1,0:133,0,285	0/1:10,5:15:0,1,0:97,0,219	0/1:50,29:79:0,1,0:239,0,316	0/1:1,2:3:2e-06,0.995124,0.004874:56,0,18
chr3	39207612	chr3_39207612_G_A	G	A	.	PASS	AF=0.25;DP=147;NS=12;AN=24;MAF=0.25;AC=6;AC_Het=2;AC_Hom=4;AC_Hemi=0;HWE=0.0898987	GT:AD:DP:GP:PL	0/1:8,1:9:0.381543,0.618457,0:4,0,152	0/0:1,0:1:0.752676,0.247316,8e-06:0,3,40	1/1:1,11:12:0,0.429524,0.570476:231,9,0	0/1:1,7:8:0,0.754741,0.245259:178,3,0	1/1:0,4:4:0,0.275575,0.724425:137,12,0	0/0:2,0:2:0.858893,0.141107,0:0,6,57	0/0:2,0:2:0.858893,0.141107,0:0,6,73	./.:0,0:0:0.566528,0.372305,0.061167:0,0,0	0/0:13,0:13:0.99992,8e-05,0:0,39,294	0/0:33,0:33:1,0,0:0,99,390	0/0:17,0:17:0.999995,5e-06,0:0,51,328	0/0:45,0:45:1,0,0:0,135,366	0/0:1,0:1:0.752621,0.247298,8.1e-05:0,3,30
chr3	39208695	chr3_39208695_A_G	A	G	.	PASS	AF=0.227273;DP=256;NS=11;AN=22;MAF=0.227273;AC=5;AC_Het=3;AC_Hom=2;AC_Hemi=0;HWE=0.438596	GT:AD:DP:GP:PL	1/1:0,17:17:0,5.1e-05,0.999949:302,51,0	0/0:3,0:3:0.930252,0.069748,0:0,9,99	0/1:16,6:22:0,1,0:65,0,295	0/0:1,0:1:0.769266,0.230716,1.7e-05:0,3,36	0/1:4,1:5:0.143572,0.856428,0:10,0,111	./.:0,0:0:0.591789,0.354978,0.053233:0,0,0	0/0:4,0:4:0.963866,0.036134,0:0,12,133	./.:0,0:0:0.591789,0.354978,0.053233:0,0,0	0/0:15,0:15:0.999982,1.8e-05,0:0,45,320	0/0:36,2:38:0.999998,2e-06,0:0,54,361	0/0:20,0:20:0.999999,1e-06,0:0,60,372	0/0:126,1:127:1,0,0:0,355,453	0/1:3,1:4:0.117143,0.882857,0:11,0,93
chr3	39208885	chr3_39208885_C_T	C	T	.	PASS	AF=0.375;DP=202;NS=12;AN=24;MAF=0.375;AC=9;AC_Het=9;AC_Hom=0;AC_Hemi=0;HWE=0.0922062	GT:AD:DP:GP:PL	0/0:30,0:30:1,0,0:0,90,366	0/1:1,1:2:0.010179,0.9897,0.000121:18,0,35	0/1:32,6:38:2e-06,0.999998,0:55,0,332	0/0:2,0:2:0.721341,0.278659,0:0,6,80	0/1:9,1:10:0.116694,0.883306,0:7,0,181	0/1:0,1:1:9.2e-05,0.56408,0.435828:39,3,0	0/1:0,1:1:0.000146,0.56405,0.435804:37,3,0	./.:0,0:0:0.318247,0.491774,0.189979:0,0,0	0/1:12,7:19:0,1,0:138,0,254	0/1:31,11:42:0,1,0:153,0,352	0/1:18,4:22:0,1,0:67,0,292	0/1:18,4:22:3.1e-05,0.999969,0:43,0,164	0/0:1,0:1:0.563536,0.4354,0.001064:0,3,25
chr3	39208950	chr3_39208950_G_A	G	A	.	PASS	AF=0.5;DP=173;NS=11;AN=22;MAF=0.5;AC=11;AC_Het=7;AC_Hom=4;AC_Hemi=0;HWE=0.580853	GT:AD:DP:GP:PL	0/0:26,0:26:1,0,0:0,78,360	0/1:1,1:2:0.008167,0.991452,0.000382:18,0,31	0/1:23,7:30:0,1,0:107,0,342	1/1:0,2:2:0,0.341366,0.658634:64,6,0	0/0:10,0:10:0.99812,0.00188,0:0,30,235	0/1:0,1:1:5.3e-05,0.508958,0.490989:40,3,0	./.:0,0:0:0.259068,0.499838,0.241094:0,0,0	./.:0,0:0:0.259068,0.499838,0.241094:0,0,0	0/1:8,9:17:0,1,0:186,0,170	0/1:27,16:43:0,1,0:249,0,366	0/1:14,7:21:0,1,0:135,0,279	0/1:13,6:19:0,1,0:105,0,156	1/1:0,2:2:0,0.341366,0.658634:68,6,0
chr3	39208990	chr3_39208990_C_T	C	T	.	PASS	AF=0.318182;DP=185;NS=11;AN=22;MAF=0.318182;AC=7;AC_Het=7;AC_Hom=0;AC_Hemi=0;HWE=0.479876	GT:AD:DP:GP:PL	0/1:10,10:20:0,1,0:171,0,188	0/0:2,0:2:0.792475,0.207525,0:0,6,64	0/0:22,0:22:1,0,0:0,66,359	0/1:1,2:3:3e-06,0.993436,0.006561:55,0,16	0/0:8,0:8:0.995925,0.004075,0:0,24,220	./.:0,0:0:0.430699,0.451155,0.118146:0,0,0	0/0:1,0:1:0.656264,0.343714,2.3e-05:0,3,39	./.:0,0:0:0.430699,0.451155,0.118146:0,0,0	0/1:10,8:18:0,1,0:172,0,214	0/1:25,16:41:0,1,0:231,0,334	0/1:17,9:26:0,1,0:112,0,291	0/1:23,17:40:0,1,0:263,0,187	0/1:2,2:4:1e-06,0.999999,0:62,0,61
chr3	39209065	chr3_39209065_C_T	C	T	.	PASS	AF=0.25;DP=211;NS=12;AN=24;MAF=0.25;AC=6;AC_Het=6;AC_Hom=0;AC_Hemi=0;HWE=0.529258	GT:AD:DP:GP:PL	0/0:20,0:20:0.999999,1e-06,0:0,60,291	0/0:2,0:2:0.842703,0.157297,0:0,6,79	0/1:17,5:22:0,1,0:92,0,304	0/0:2,0:2:0.842703,0.157297,0:0,6,70	0/1:5,1:6:0.211938,0.788062,0:7,0,132	0/0:1,0:1:0.728158,0.271834,8e-06:0,3,41	0/1:1,1:2:0.001065,0.996585,0.002349:31,0,19	./.:0,0:0:0.53022,0.395884,0.073896:0,0,0	0/1:14,2:16:0.14845,0.85155,0:9,0,279	0/1:30,5:35:0.020134,0.979866,0:18,0,331	0/0:21,2:23:0.840369,0.159631,0:0,6,326	0/1:67,13:80:0,1,0:84,0,232	0/0:2,0:2:0.842703,0.157297,0:0,6,73
chr3	39209250	chr3_39209250_A_T	A	T	.	PASS	AF=0.416667;DP=230;NS=12;AN=24;MAF=0.416667;AC=10;AC_Het=10;AC_Hom=0;AC_Hemi=0;HWE=0.063131	GT:AD:DP:GP:PL	0/1:2,13:15:0,0.517471,0.482529:246,3,0	0/1:1,1:2:0.000206,0.998259,0.001535:34,0,25	0/1:19,6:25:0,1,0:74,0,310	0/1:2,1:3:0.031526,0.968474,0:12,0,67	0/1:1,2:3:6e-06,0.999686,0.000308:49,0,32	0/1:0,1:1:5.2e-05,0.50801,0.491938:40,3,0	0/0:1,0:1:0.507849,0.491773,0.000378:0,3,31	./.:0,0:0:0.258103,0.499871,0.242026:0,0,0	0/1:16,3:19:1e-05,0.99999,0:47,0,288	0/1:22,8:30:0,1,0:124,0,333	0/0:14,1:15:0.62838,0.37162,0:0,5,265	0/1:99,15:114:0.001402,0.998598,0:26,0,240	0/1:1,1:2:0.000412,0.999345,0.000244:31,0,33
chr3	39209256	chr3_39209256_G_A	G	A	.	PASS	AF=0.25;DP=225;NS=12;AN=24;MAF=0.25;AC=6;AC_Het=6;AC_Hom=0;AC_Hemi=0;HWE=0.529258	GT:AD:DP:GP:PL	0/0:8,0:8:0.996539,0.003461,0:0,24,198	0/1:1,1:2:0.000449,0.998845,0.000705:34,0,25	0/1:22,3:25:0.059647,0.940353,0:12,0,300	0/1:2,1:3:0.066201,0.933799,0:12,0,66	0/0:3,0:3:0.899965,0.100035,0:0,9,88	0/1:0,1:1:0.000156,0.692109,0.307735:40,3,0	0/0:1,0:1:0.692146,0.307746,0.000109:0,3,31	./.:0,0:0:0.479167,0.426104,0.094729:0,0,0	0/1:18,4:22:2e-06,0.999998,0:57,0,299	0/0:29,3:32:0.690151,0.309849,0:0,3,322	0/0:12,1:13:0.515101,0.484899,0:0,0,236	0/0:103,5:108:1,0,0:0,191,355	0/1:1,1:2:0.001787,0.99786,0.000353:28,0,28
chr3	39209454	chr3_39209454_G_A	G	A	.	PASS	AF=0.227273;DP=109;NS=11;AN=22;MAF=0.227273;AC=5;AC_Het=5;AC_Hom=0;AC_Hemi=0;HWE=1	GT:AD:DP:GP:PL	0/1:12,3:15:0.001083,0.998917,0:31,0,193	./.:0,0:0:0.556664,0.378871,0.064466:0,0,0	0/0:16,1:17:0.974599,0.025401,0:0,14,243	0/0:3,0:3:0.921596,0.078404,0:0,9,93	0/0:8,0:8:0.997349,0.002651,0:0,24,236	0/1:0,1:1:0.013645,0.735917,0.250438:22,3,0	./.:0,0:0:0.556664,0.378871,0.064466:0,0,0	0/0:1,0:1:0.746096,0.253898,7e-06:0,3,41	0/1:16,2:18:0.072347,0.927653,0:13,0,270	0/0:27,1:28:0.999992,8e-06,0:0,49,320	0/1:8,1:9:0.191984,0.808016,0:8,0,195	0/1:3,5:8:0,0.999964,3.6e-05:74,0,37	0/0:1,0:1:0.746036,0.253877,8.6e-05:0,3,30
chr3	39215778	chr3_39215778_C_T	C	T	.	PASS	AF=0.115385;DP=141;NS=13;AN=26;MAF=0.115385;AC=3;AC_Het=3;AC_Hom=0;AC_Hemi=0;HWE=1	GT:AD:DP:GP:PL	0/0:2,0:2:0.923546,0.076454,0:0,6,57	0/0:1,0:1:0.857911,0.142042,4.7e-05:0,3,27	0/1:10,8:18:0,1,0:176,0,214	0/0:21,0:21:1,0,0:0,63,354	0/1:7,3:10:5.8e-05,0.999942,0:47,0,105	0/1:0,1:1:0.025313,0.836231,0.138455:23,3,0	0/0:1,0:1:0.857945,0.142048,7e-06:0,3,35	0/0:1,0:1:0.857749,0.142016,0.000235:0,3,20	0/0:10,0:10:0.999677,0.000323,0:0,30,214	0/0:32,0:32:1,0,0:0,96,379	0/0:10,0:10:0.999677,0.000323,0:0,30,216	0/0:29,0:29:1,0,0:0,87,351	0/0:2,0:2:0.923546,0.076454,0:0,6,67
chr3	39224213	chr3_39224213_C_G	C	G	.	PASS	AF=0.458333;DP=142;NS=12;AN=24;MAF=0.458333;AC=11;AC_Het=3;AC_Hom=8;AC_Hemi=0;HWE=0.103129	GT:AD:DP:GP:PL	0/1:1,4:5:0,0.993751,0.006249:88,0,18	1/1:0,4:4:0,0.137371,0.862629:87,12,0	0/0:26,0:26:1,0,0:0,78,388	0/1:11,3:14:1.8e-05,0.999982,0:45,0,244	0/0:6,0:6:0.97606,0.02394,0:0,18,188	1/1:0,2:2:0,0.389126,0.610874:69,6,0	./.:0,0:0:0.313881,0.49274,0.19338:0,0,0	0/1:0,1:1:0.000179,0.560148,0.439673:36,3,0	0/0:20,0:20:0.999999,1e-06,0:0,60,283	0/0:29,0:29:1,0,0:0,87,367	0/0:17,0:17:0.999988,1.2e-05,0:0,51,335	1/1:0,16:16:0,3.9e-05,0.999961:291,48,0	1/1:0,2:2:0,0.389126,0.610874:69,6,0
chr3	39240119	chr3_39240119_C_A	C	A	.	PASS	AF=0.115385;DP=256;NS=13;AN=26;MAF=0.115385;AC=3;AC_Het=3;AC_Hom=0;AC_Hemi=0;HWE=1	GT:AD:DP:GP:PL	0/1:0,1:1:0.020313,0.841049,0.138638:24,3,0	0/0:3,0:3:0.960423,0.039577,0:0,9,99	0/0:16,0:16:0.999995,5e-06,0:0,48,326	0/0:6,0:6:0.994875,0.005125,0:0,18,190	0/0:20,0:20:1,0,0:0,60,365	0/0:5,0:5:0.989803,0.010197,0:0,15,135	0/1:0,2:2:1e-06,0.752059,0.24794:69,6,0	0/1:0,2:2:1e-06,0.752059,0.24794:72,6,0	0/0:18,0:18:0.999999,1e-06,0:0,54,352	0/0:44,2:46:1,0,0:0,72,383	0/0:27,0:27:1,0,0:0,81,396	0/0:104,1:105:1,0,0:0,278,439	0/0:5,0:5:0.989803,0.010197,0:0,15,154
chr3	39240142	chr3_39240142_T_G	T	G	.	PASS	AF=0.230769;DP=266;NS=13;AN=26;MAF=0.230769;AC=6;AC_Het=4;AC_Hom=2;AC_Hemi=0;HWE=0.522981	GT:AD:DP:GP:PL	0/0:7,0:7:0.995482,0.004518,0:0,21,205	0/0:3,0:3:0.932298,0.067702,0:0,9,107	0/0:14,0:14:0.999965,3.5e-05,0:0,42,305	0/1:5,2:7:6e-06,0.999994,0:55,0,139	0/1:14,9:23:0,1,0:177,0,252	0/0:4,0:4:0.964963,0.035037,0:0,12,109	0/1:0,1:1:0.000212,0.774739,0.225049:41,3,0	1/1:0,3:3:0,0.462545,0.537455:103,9,0	0/0:18,0:18:0.999998,2e-06,0:0,54,345	0/0:54,1:55:1,0,0:0,133,399	0/0:23,0:23:1,0,0:0,69,363	0/0:99,1:100:1,0,0:0,278,450	0/1:4,1:5:0.01711,0.98289,0:20,0,120
chr3	39251495	chr3_39251495_T_C	T	C	.	PASS	AF=0.461538;DP=267;NS=13;AN=26;MAF=0.461538;AC=12;AC_Het=8;AC_Hom=4;AC_Hemi=0;HWE=0.601992	GT:AD:DP:GP:PL	0/0:19,0:19:0.999997,3e-06,0:0,57,324	1/1:0,4:4:0,0.12781,0.87219:141,12,0	0/0:15,0:15:0.999948,5.2e-05,0:0,45,300	0/1:8,11:19:0,1,0:223,0,167	0/1:6,6:12:0,1,0:154,0,160	0/1:3,4:7:0,1,0:117,0,88	0/1:5,4:9:0,1,0:108,0,120	0/0:4,0:4:0.903653,0.096347,0:0,12,127	0/1:5,7:12:0,1,0:185,0,116	0/1:15,18:33:0,1,0:275,0,250	0/1:13,9:22:0,1,0:189,0,237	1/1:0,102:102:0,0,1:454,307,0	0/1:4,4:8:0,1,0:122,0,98
chr3	39254934	chr3_39254934_C_T	C	T	.	PASS	AF=0.461538;DP=226;NS=13;AN=26;MAF=0.461538;AC=12;AC_Het=6;AC_Hom=6;AC_Hemi=0;HWE=1	GT:AD:DP:GP:PL	0/0:4,0:4:0.889309,0.110691,0:0,12,99	0/0:3,0:3:0.800679,0.199321,0:0,9,99	0/0:30,0:30:1,0,0:0,90,421	0/1:3,3:6:0,1,0:63,0,86	0/0:4,0:4:0.889309,0.110691,0:0,12,116	0/1:0,1:1:5e-05,0.501028,0.498922:40,3,0	0/1:0,1:1:0.0001,0.501003,0.498897:37,3,0	1/1:0,4:4:0,0.111525,0.888475:126,12,0	0/1:15,11:26:0,1,0:211,0,286	0/1:42,29:71:0,1,0:310,0,358	0/1:16,7:23:0,1,0:169,0,307	1/1:0,51:51:0,0,1:406,154,0	1/1:0,2:2:0,0.334268,0.665732:77,6,0
chr3	39256320	chr3_39256320_T_C	T	C	.	PASS	AF=0.5;DP=114;NS=11;AN=22;MAF=0.5;AC=11;AC_Het=1;AC_Hom=10;AC_Hemi=0;HWE=0.0107622	GT:AD:DP:GP:PL	1/1:0,9:9:0,0.003899,0.996101:231,27,0	1/1:0,2:2:2.1e-05,0.333777,0.666202:45,6,0	1/1:0,17:17:0,1.5e-05,0.999985:330,51,0	0/0:6,0:6:0.969759,0.030241,0:0,18,166	0/0:11,0:11:0.999026,0.000974,0:0,33,271	1/1:0,3:3:0,0.200323,0.799676:70,9,0	./.:0,0:0:0.250512,0.499999,0.249489:0,0,0	./.:0,0:0:0.250512,0.499999,0.249489:0,0,0	0/0:11,0:11:0.999026,0.000974,0:0,33,258	0/0:22,1:23:0.9994,0.0006,0:0,35,308	0/0:12,0:12:0.999513,0.000487,0:0,36,277	1/1:0,19:19:0,4e-06,0.999996:225,57,0	0/1:0,1:1:0.003968,0.498523,0.497509:21,3,0
chr3	39257142	chr3_39257142_C_T	C	T	.	PASS	AF=0.458333;DP=222;NS=12;AN=24;MAF=0.458333;AC=11;AC_Het=7;AC_Hom=4;AC_Hemi=0;HWE=1	GT:AD:DP:GP:PL	0/0:3,0:3:0.810803,0.189197,0:0,9,100	1/1:0,5:5:0,0.062754,0.937246:164,15,0	0/0:31,0:31:1,0,0:0,93,420	0/1:10,6:16:0,1,0:135,0,243	0/1:6,3:9:0,1,0:82,0,178	1/1:0,3:3:0,0.21125,0.78875:95,9,0	./.:0,0:0:0.267518,0.499407,0.233075:0,0,0	0/1:0,1:1:5.5e-05,0.517191,0.482754:40,3,0	0/1:10,4:14:0,1,0:86,0,209	0/1:42,8:50:1e-06,0.999999,0:59,0,338	0/1:20,3:23:0.000393,0.999607,0:31,0,317	0/1:44,20:64:0,1,0:131,0,340	0/0:3,0:3:0.810803,0.189197,0:0,9,115
chr3	39257187	chr3_39257187_C_T	C	T	.	PASS	AF=0.461538;DP=256;NS=13;AN=26;MAF=0.461538;AC=12;AC_Het=6;AC_Hom=6;AC_Hemi=0;HWE=1	GT:AD:DP:GP:PL	0/0:5,0:5:0.953875,0.046125,0:0,15,130	0/0:4,0:4:0.911817,0.088183,0:0,12,142	0/0:28,0:28:1,0,0:0,84,409	0/1:10,10:20:0,1,0:189,0,224	0/1:11,3:14:0,1,0:75,0,239	1/1:0,3:3:0,0.244203,0.755797:94,9,0	1/1:0,2:2:0,0.392547,0.607453:75,6,0	1/1:0,3:3:0,0.244203,0.755797:101,9,0	0/1:8,10:18:0,1,0:194,0,181	0/1:30,19:49:0,1,0:222,0,354	0/1:16,8:24:0,1,0:129,0,309	0/1:51,31:82:0,1,0:149,0,368	0/0:4,0:4:0.911817,0.088183,0:0,12,134
chr3	39257303	chr3_39257303_C_T	C	T	.	PASS	AF=0.291667;DP=274;NS=12;AN=24;MAF=0.291667;AC=7;AC_Het=7;AC_Hom=0;AC_Hemi=0;HWE=0.487414	GT:AD:DP:GP:PL	0/0:7,0:7:0.993411,0.006589,0:0,21,205	0/1:6,1:7:0.011832,0.988168,0:20,0,156	0/0:30,1:31:0.999997,3e-06,0:0,54,380	0/0:19,1:20:0.989904,0.010096,0:0,19,307	0/1:8,1:9:0.107333,0.892667,0:10,0,216	0/1:3,1:4:0.001881,0.998119,0:28,0,98	0/1:0,1:1:0.000131,0.70191,0.297959:41,3,0	./.:0,0:0:0.49281,0.418389,0.088802:0,0,0	0/1:16,2:18:0.013806,0.986194,0:19,0,288	0/0:56,4:60:0.999988,1.2e-05,0:0,49,347	0/1:14,2:16:0.012999,0.987001,0:20,0,250	0/0:94,1:95:1,0,0:0,253,439	0/1:4,1:5:0.014772,0.985228,0:19,0,113
chr3	39257319	chr3_39257319_C_A	C	A	.	PASS	AF=0.208333;DP=305;NS=12;AN=24;MAF=0.208333;AC=5;AC_Het=5;AC_Hom=0;AC_Hemi=0;HWE=1	GT:AD:DP:GP:PL	0/0:7,0:7:0.995705,0.004295,0:0,21,205	0/0:10,0:10:0.999461,0.000539,0:0,30,230	0/0:29,0:29:1,0,0:0,87,390	0/0:21,0:21:1,0,0:0,63,334	0/1:6,2:8:1.9e-05,0.999981,0:50,0,159	0/0:4,0:4:0.966639,0.033361,0:0,12,130	0/0:2,0:2:0.878694,0.121306,0:0,6,66	./.:0,0:0:0.614078,0.339106,0.046815:0,0,0	0/1:11,5:16:0,1,0:98,0,165	0/1:35,22:57:0,1,0:262,0,332	0/1:9,6:15:0,1,0:109,0,192	0/1:51,47:98:0,1,0:348,0,361	0/0:4,0:4:0.966639,0.033361,0:0,12,121
chr3	39257424	chr3_39257424_T_C	T	C	.	PASS	AF=0.192308;DP=249;NS=13;AN=26;MAF=0.192308;AC=5;AC_Het=1;AC_Hom=4;AC_Hemi=0;HWE=0.026087	GT:AD:DP:GP:PL	0/0:9,0:9:0.99908,0.00092,0:0,27,207	0/0:7,0:7:0.996331,0.003669,0:0,21,216	1/1:1,12:13:0,0.066986,0.933014:264,21,0	0/0:13,0:13:0.999942,5.8e-05,0:0,39,303	0/0:5,0:5:0.985483,0.014517,0:0,15,155	0/0:3,0:3:0.944355,0.055645,0:0,9,91	0/0:3,0:3:0.944355,0.055645,0:0,9,114	0/0:2,0:2:0.894576,0.105424,0:0,6,70	0/0:21,0:21:1,0,0:0,63,339	0/0:56,0:56:1,0,0:0,169,424	0/0:17,0:17:0.999996,4e-06,0:0,51,352	0/1:50,45:95:0,1,0:356,0,362	1/1:0,5:5:0,0.209583,0.790417:167,15,0
chr3	39257887	chr3_39257887_T_A	T	A	.	PASS	AF=0.192308;DP=261;NS=13;AN=26;MAF=0.192308;AC=5;AC_Het=5;AC_Hom=0;AC_Hemi=0;HWE=1	GT:AD:DP:GP:PL	0/0:20,0:20:0.999999,1e-06,0:0,60,322	0/0:9,0:9:0.998952,0.001048,0:0,27,235	0/1:21,5:26:2e-06,0.999998,0:61,0,340	0/0:37,1:38:1,0,0:0,87,399	0/0:10,1:11:0.966793,0.033207,0:0,12,249	0/1:7,1:8:0.192548,0.807452,0:9,0,167	0/0:3,0:3:0.937085,0.062915,0:0,9,110	0/1:2,2:4:4e-06,0.999996,0:57,0,56	0/1:7,5:12:0,1,0:94,0,174	0/0:28,3:31:0.611963,0.388037,0:1,0,321	0/1:17,4:21:1e-05,0.99999,0:53,0,291	0/0:76,1:77:1,0,0:0,199,396	0/0:1,0:1:0.788281,0.211701,1.8e-05:0,3,35
chr3	39258052	chr3_39258052_T_C	T	C	.	PASS	AF=0.423077;DP=253;NS=13;AN=26;MAF=0.423077;AC=11;AC_Het=11;AC_Hom=0;AC_Hemi=0;HWE=0.023341	GT:AD:DP:GP:PL	0/1:17,2:19:0.017618,0.982382,0:16,0,244	0/1:11,4:15:0,1,0:76,0,246	0/1:24,7:31:0,1,0:78,0,340	0/1:32,11:43:0,1,0:148,0,342	0/1:12,6:18:0,1,0:105,0,241	0/1:11,3:14:2e-06,0.999998,0:55,0,208	0/1:4,1:5:0.002183,0.997817,0:25,0,118	0/1:6,3:9:0,1,0:63,0,159	0/0:13,0:13:0.999822,0.000178,0:0,39,300	0/1:35,14:49:0,1,0:142,0,349	0/1:17,4:21:4e-06,0.999996,0:53,0,302	0/0:11,0:11:0.999287,0.000713,0:0,33,201	0/1:2,3:5:0,1,0:74,0,60
chr3	39258112	chr3_39258112_C_T	C	T	.	PASS	AF=0.346154;DP=221;NS=13;AN=26;MAF=0.346154;AC=9;AC_Het=7;AC_Hom=2;AC_Hemi=0;HWE=1	GT:AD:DP:GP:PL	1/1:1,14:15:0,0.189237,0.810763:261,12,0	0/1:11,2:13:0.001554,0.998446,0:28,0,206	0/1:19,5:24:0,1,0:78,0,309	0/0:37,4:41:0.908132,0.091868,0:0,10,321	0/1:10,2:12:0.002058,0.997942,0:27,0,239	0/1:12,2:14:0.003101,0.996899,0:25,0,246	0/0:7,0:7:0.991887,0.008113,0:0,21,196	0/1:2,1:3:0.001522,0.998474,4e-06:28,0,49	0/0:13,0:13:0.999872,0.000128,0:0,39,295	0/1:27,13:40:0,1,0:164,0,338	0/1:16,5:21:0,1,0:84,0,294	0/0:13,0:13:0.999872,0.000128,0:0,39,150	0/0:5,0:5:0.968317,0.031683,0:0,15,153
chr3	39258721	chr3_39258721_G_C	G	C	.	PASS	AF=0.192308;DP=240;NS=13;AN=26;MAF=0.192308;AC=5;AC_Het=3;AC_Hom=2;AC_Hemi=0;HWE=0.373913	GT:AD:DP:GP:PL	1/1:0,11:11:0,0.00416,0.99584:180,33,0	0/1:7,2:9:2.2e-05,0.999978,0:50,0,192	0/0:11,0:11:0.999772,0.000228,0:0,33,286	0/0:24,1:25:0.999997,3e-06,0:0,52,381	0/1:7,2:9:0.000261,0.999739,0:39,0,193	0/0:8,0:8:0.998177,0.001823,0:0,24,228	0/0:10,0:10:0.999544,0.000456,0:0,30,251	0/0:2,0:2:0.895363,0.104637,0:0,6,82	0/0:12,0:12:0.999886,0.000114,0:0,36,274	0/0:34,1:35:1,0,0:0,65,374	0/0:19,0:19:0.999999,1e-06,0:0,57,356	0/0:84,0:84:1,0,0:0,253,436	0/1:4,1:5:0.177029,0.822971,0:10,0,119
chr3	39259193	chr3_39259193_G_A	G	A	.	PASS	AF=0.269231;DP=202;NS=13;AN=26;MAF=0.269231;AC=7;AC_Het=7;AC_Hom=0;AC_Hemi=0;HWE=0.49913	GT:AD:DP:GP:PL	0/0:2,0:2:0.820016,0.179984,0:0,6,64	0/0:3,0:3:0.90111,0.09889,0:0,9,99	0/0:22,0:22:1,0,0:0,66,374	0/1:8,3:11:0,1,0:69,0,202	0/1:5,1:6:0.014329,0.985671,0:19,0,115	0/0:8,0:8:0.996582,0.003418,0:0,24,234	0/1:0,1:1:0.000158,0.694823,0.305019:40,3,0	0/1:0,1:1:0.000158,0.694823,0.305019:40,3,0	0/0:15,1:16:0.855624,0.144376,0:0,7,275	0/1:21,5:26:0,1,0:86,0,336	0/1:11,1:12:0.27031,0.72969,0:5,0,236	0/1:57,35:92:0,1,0:306,0,361	0/0:2,0:2:0.820016,0.179984,0:0,6,69
chr3	39265403	chr3_39265403_C_T	C	T	.	PASS	AF=0.125;DP=162;NS=12;AN=24;MAF=0.125;AC=3;AC_Het=3;AC_Hom=0;AC_Hemi=0;HWE=1	GT:AD:DP:GP:PL	0/0:4,0:4:0.979391,0.020609,0:0,12,99	0/0:1,0:1:0.855782,0.144065,0.000153:0,3,22	0/0:19,0:19:0.999999,1e-06,0:0,57,332	0/1:5,3:8:1e-06,0.999999,0:67,0,117	0/1:11,3:14:1e-06,0.999999,0:64,0,238	0/0:1,0:1:0.855848,0.144076,7.7e-05:0,3,25	./.:0,0:0:0.732586,0.246653,0.020761:0,0,0	0/1:0,1:1:0.00064,0.855364,0.143997:39,3,0	0/0:17,0:17:0.999997,3e-06,0:0,51,339	0/0:41,0:41:1,0,0:0,123,415	0/0:10,0:10:0.999671,0.000329,0:0,30,265	0/0:39,0:39:1,0,0:0,117,234	0/0:6,0:6:0.994767,0.005233,0:0,18,141
chr3	39265467	chr3_39265467_A_G	A	G	.	PASS	AF=0.409091;DP=120;NS=11;AN=22;MAF=0.409091;AC=9;AC_Het=5;AC_Hom=4;AC_Hemi=0;HWE=1	GT:AD:DP:GP:PL	1/1:0,2:2:0.00021,0.440477,0.559313:38,6,0	0/0:1,0:1:0.610716,0.387731,0.001553:0,3,22	0/1:4,8:12:0,1,0:188,0,64	0/1:8,2:10:0.001145,0.998855,0:28,0,156	0/0:11,0:11:0.99938,0.00062,0:0,33,268	1/1:0,2:2:1e-06,0.440569,0.55943:62,6,0	./.:0,0:0:0.374133,0.475062,0.150805:0,0,0	./.:0,0:0:0.374133,0.475062,0.150805:0,0,0	0/1:15,2:17:0.344849,0.655151,0:2,0,284	0/0:28,1:29:1,0,0:0,67,370	0/0:17,0:17:0.99999,1e-05,0:0,51,357	0/1:2,13:15:0,0.620594,0.379406:173,3,0	0/1:2,2:4:1.7e-05,0.999967,1.6e-05:47,0,43
chr3	39268377	chr3_39268377_C_T	C	T	.	PASS	AF=0.5;DP=187;NS=11;AN=22;MAF=0.5;AC=11;AC_Het=1;AC_Hom=10;AC_Hemi=0;HWE=0.0107622	GT:AD:DP:GP:PL	0/0:23,0:23:1,0,0:0,69,364	1/1:0,5:5:0,0.062332,0.937668:171,15,0	./.:0,0:0:0.26566,0.499524,0.234816:0,0,0	0/1:15,5:20:0,1,0:76,0,294	0/0:11,0:11:0.999083,0.000917,0:0,33,278	1/1:0,5:5:0,0.062332,0.937668:139,15,0	./.:0,0:0:0.26566,0.499524,0.234816:0,0,0	1/1:0,3:3:0,0.210052,0.789948:95,9,0	0/0:11,0:11:0.999083,0.000917,0:0,33,284	0/0:26,0:26:1,0,0:0,78,374	0/0:10,0:10:0.998167,0.001833,0:0,30,261	1/1:0,46:46:0,0,1:382,138,0	1/1:0,8:8:0,0.008241,0.991759:219,24,0
chr3	39268435	chr3_39268435_A_G	A	G	.	PASS	AF=0.181818;DP=199;NS=11;AN=22;MAF=0.181818;AC=4;AC_Het=0;AC_Hom=4;AC_Hemi=0;HWE=0.0075188	GT:AD:DP:GP:PL	1/1:0,33:33:0,0,1:391,99,0	0/0:2,0:2:0.897015,0.102985,0:0,6,57	1/1:0,18:18:0,3.3e-05,0.999967:338,54,0	0/0:11,0:11:0.999776,0.000224,0:0,33,275	0/0:11,0:11:0.999776,0.000224,0:0,33,267	0/0:8,0:8:0.998209,0.001791,0:0,24,194	./.:0,0:0:0.661389,0.303739,0.034873:0,0,0	./.:0,0:0:0.661389,0.303739,0.034873:0,0,0	0/0:10,0:10:0.999552,0.000448,0:0,30,226	0/0:29,0:29:1,0,0:0,87,397	0/0:8,0:8:0.998209,0.001791,0:0,24,224	0/0:56,0:56:1,0,0:0,169,332	0/0:9,0:9:0.999104,0.000896,0:0,27,211
chr3	39269581	chr3_39269581_T_A	T	A	.	PASS	AF=0.409091;DP=92;NS=11;AN=22;MAF=0.409091;AC=9;AC_Het=3;AC_Hom=6;AC_Hemi=0;HWE=0.214507	GT:AD:DP:GP:PL	1/1:0,4:4:0,0.16068,0.83932:110,12,0	1/1:0,2:2:0,0.433677,0.566323:71,6,0	0/0:16,0:16:0.99998,2e-05,0:0,48,330	0/1:6,1:7:0.072079,0.927921,0:10,0,133	0/0:7,0:7:0.989902,0.010098,0:0,21,174	0/1:0,1:1:0.007306,0.600567,0.392126:21,3,0	./.:0,0:0:0.366012,0.477954,0.156033:0,0,0	./.:0,0:0:0.366012,0.477954,0.156033:0,0,0	0/0:12,0:12:0.999681,0.000319,0:0,36,285	0/0:28,0:28:1,0,0:0,84,380	0/0:12,0:12:0.999681,0.000319,0:0,36,271	1/1:0,2:2:5.3e-05,0.433654,0.566294:44,6,0	0/1:0,1:1:9.3e-05,0.604931,0.394976:40,3,0
chr3	39274347	chr3_39274347_C_A	C	A	.	PASS	AF=0.272727;DP=194;NS=11;AN=22;MAF=0.272727;AC=6;AC_Het=0;AC_Hom=6;AC_Hemi=0;HWE=0.00221141	GT:AD:DP:GP:PL	1/1:0,18:18:0,2.2e-05,0.999978:315,54,0	1/1:0,7:7:0,0.043613,0.956387:158,21,0	0/0:18,0:18:0.999997,3e-06,0:0,54,352	0/0:20,0:20:0.999999,1e-06,0:0,60,349	0/0:10,0:10:0.999331,0.000669,0:0,30,258	1/1:0,3:3:0,0.421851,0.578149:110,9,0	./.:0,0:0:0.554748,0.380132,0.06512:0,0,0	./.:0,0:0:0.554748,0.380132,0.06512:0,0,0	0/0:18,0:18:0.999997,3e-06,0:0,54,359	0/0:25,0:25:1,0,0:0,75,384	0/0:15,0:15:0.999979,2.1e-05,0:0,45,326	0/0:57,0:57:1,0,0:0,172,412	0/0:3,0:3:0.921105,0.078895,0:0,9,110
chr3	39280563	chr3_39280563_C_T	C	T	.	PASS	AF=0.115385;DP=270;NS=13;AN=26;MAF=0.115385;AC=3;AC_Het=3;AC_Hom=0;AC_Hemi=0;HWE=1	GT:AD:DP:GP:PL	0/0:15,0:15:0.999992,8e-06,0:0,45,299	0/0:5,0:5:0.991792,0.008208,0:0,15,132	0/0:37,0:37:1,0,0:0,111,414	0/1:11,5:16:0,1,0:82,0,231	0/1:3,1:4:0.159771,0.840229,0:13,0,97	0/0:5,0:5:0.991792,0.008208,0:0,15,153	0/0:1,0:1:0.883068,0.116931,1e-06:0,3,41	0/0:2,0:2:0.937905,0.062095,0:0,6,74	0/0:23,2:25:0.995659,0.004341,0:0,18,284	0/0:47,3:50:0.999999,1e-06,0:0,57,326	0/0:22,1:23:0.999841,0.000159,0:0,32,302	0/1:41,34:75:0,1,0:261,0,330	0/0:12,0:12:0.999935,6.5e-05,0:0,36,288
chr3	39280707	chr3_39280707_A_G	A	G	.	PASS	AF=0.318182;DP=113;NS=11;AN=22;MAF=0.318182;AC=7;AC_Het=7;AC_Hom=0;AC_Hemi=0;HWE=0.479876	GT:AD:DP:GP:PL	0/1:0,1:1:0.0033,0.623794,0.372907:25,3,0	0/0:1,0:1:0.625828,0.374116,5.6e-05:0,3,36	0/0:14,1:15:0.775163,0.224837,0:0,6,248	0/1:10,1:11:0.14619,0.85381,0:7,0,242	0/0:5,0:5:0.963985,0.036015,0:0,15,145	./.:0,0:0:0.391702,0.468318,0.13998:0,0,0	0/1:0,1:1:0.000209,0.625728,0.374063:37,3,0	./.:0,0:0:0.391702,0.468318,0.13998:0,0,0	0/1:9,3:12:1e-06,0.999999,0:60,0,226	0/0:19,0:19:0.999998,2e-06,0:0,57,330	0/1:9,3:12:0.001238,0.998762,0:28,0,227	0/1:11,18:29:0,1,0:157,0,144	0/1:5,2:7:1.1e-05,0.999989,0:49,0,118
chr3	39280761	chr3_39280761_A_T	A	T	.	PASS	AF=0.461538;DP=155;NS=13;AN=26;MAF=0.461538;AC=12;AC_Het=10;AC_Hom=2;AC_Hemi=0;HWE=0.11159	GT:AD:DP:GP:PL	0/0:4,0:4:0.894115,0.105885,0:0,12,124	0/0:4,0:4:0.894115,0.105885,0:0,12,111	0/1:15,5:20:0,1,0:103,0,241	0/1:11,1:12:0.177673,0.822327,0:4,0,231	0/1:4,1:5:0.013216,0.986784,0:16,0,129	1/1:0,2:2:1e-06,0.345435,0.654564:60,6,0	0/1:0,1:1:5.4e-05,0.513467,0.486479:40,3,0	0/1:0,1:1:0.000171,0.513407,0.486422:35,3,0	0/1:6,11:17:0,1,0:205,0,131	0/1:22,6:28:0,1,0:68,0,309	0/1:14,6:20:0,1,0:73,0,265	0/1:6,25:31:0,0.999027,0.000973:170,0,27	0/1:6,4:10:0,1,0:84,0,126
chr3	39282370	chr3_39282370_A_G	A	G	.	PASS	AF=0.416667;DP=220;NS=12;AN=24;MAF=0.416667;AC=10;AC_Het=8;AC_Hom=2;AC_Hemi=0;HWE=0.547718	GT:AD:DP:GP:PL	0/0:6,0:6:0.975568,0.024432,0:0,18,173	1/1:0,5:5:0,0.072339,0.927661:95,15,0	0/1:11,3:14:6e-06,0.999994,0:50,0,226	0/1:8,5:13:0,1,0:86,0,193	0/1:7,2:9:0.004946,0.995054,0:21,0,155	0/1:2,1:3:0.000628,0.99937,2e-06:30,0,54	./.:0,0:0:0.308143,0.493927,0.197931:0,0,0	0/0:1,0:1:0.555069,0.44486,7.1e-05:0,3,37	0/0:21,3:24:0.713379,0.286621,0:0,6,330	0/1:30,6:36:0.000545,0.999455,0:31,0,345	0/1:14,5:19:2.6e-05,0.999974,0:44,0,278	0/1:56,28:84:0,1,0:269,0,311	0/1:4,2:6:9.6e-05,0.999904,0:38,0,85
chr3	39282498	chr3_39282498_G_C	G	C	.	PASS	AF=0.125;DP=183;NS=12;AN=24;MAF=0.125;AC=3;AC_Het=3;AC_Hom=0;AC_Hemi=0;HWE=1	GT:AD:DP:GP:PL	0/0:16,0:16:0.999995,5e-06,0:0,48,300	0/0:3,0:3:0.962661,0.037339,0:0,9,86	0/0:19,0:19:0.999999,1e-06,0:0,57,330	0/1:17,2:19:0.123014,0.876986,0:14,0,288	0/1:6,2:8:3.1e-05,0.999969,0:50,0,143	0/0:2,0:2:0.928009,0.071991,0:0,6,69	0/0:3,0:3:0.962661,0.037339,0:0,9,100	./.:0,0:0:0.749412,0.232547,0.01804:0,0,0	0/0:12,1:13:0.912935,0.087065,0:0,5,236	0/0:35,2:37:0.999986,1.4e-05,0:0,43,345	0/1:12,3:15:0.013945,0.986055,0:24,0,237	0/0:40,4:44:0.892217,0.107783,0:0,4,303	0/0:4,0:4:0.980975,0.019025,0:0,12,121
chr3	39283181	chr3_39283181_G_C	G	C	.	PASS	AF=0.5;DP=94;NS=11;AN=22;MAF=0.5;AC=11;AC_Het=3;AC_Hom=8;AC_Hemi=0;HWE=0.221583	GT:AD:DP:GP:PL	0/1:1,2:3:2e-06,0.99931,0.000688:56,0,28	1/1:0,2:2:0,0.366726,0.633273:64,6,0	0/1:7,4:11:0,1,0:79,0,156	0/0:6,0:6:0.973729,0.026271,0:0,18,193	0/1:4,2:6:2.8e-05,0.999972,0:43,0,119	./.:0,0:0:0.287997,0.497313,0.21469:0,0,0	1/1:0,7:7:0,0.017774,0.982226:170,21,0	1/1:0,3:3:0,0.224533,0.775467:81,9,0	0/0:13,0:13:0.999789,0.000211,0:0,39,250	0/0:25,0:25:1,0,0:0,75,348	0/0:15,0:15:0.999947,5.3e-05,0:0,45,322	./.:0,0:0:0.287997,0.497313,0.21469:0,0,0	1/1:0,3:3:0,0.224533,0.775467:94,9,0
chr3	39287808	chr3_39287808_A_G	A	G	.	PASS	AF=0.153846;DP=237;NS=13;AN=26;MAF=0.153846;AC=4;AC_Het=4;AC_Hom=0;AC_Hemi=0;HWE=1	GT:AD:DP:GP:PL	0/0:19,1:20:0.997818,0.002182,0:0,23,327	0/0:10,1:11:0.971629,0.028371,0:0,12,222	0/0:22,2:24:0.999675,0.000325,0:0,31,350	0/1:23,4:27:0.068359,0.931641,0:15,0,321	0/1:10,2:12:0.002652,0.997348,0:29,0,208	0/1:3,1:4:0.006941,0.993059,0:25,0,97	0/0:5,1:6:0.521869,0.478131,0:3,0,149	0/0:6,1:7:0.684976,0.315024,0:0,0,162	0/0:16,0:16:0.999993,7e-06,0:0,48,280	0/1:30,4:34:0.016886,0.983114,0:21,0,323	0/0:13,1:14:0.899989,0.100011,0:0,6,260	0/0:55,0:55:1,0,0:0,166,395	0/0:7,0:7:0.996446,0.003554,0:0,21,201
chr3	39288126	chr3_39288126_C_T	C	T	.	PASS	AF=0.384615;DP=99;NS=13;AN=26;MAF=0.384615;AC=10;AC_Het=10;AC_Hom=0;AC_Hemi=0;HWE=0.0747611	GT:AD:DP:GP:PL	0/1:0,1:1:0.000186,0.605524,0.394291:37,3,0	0/1:1,2:3:6.6e-05,0.994775,0.005159:41,0,18	0/0:7,0:7:0.989929,0.010071,0:0,21,170	0/1:16,6:22:0,1,0:73,0,252	0/1:5,1:6:0.015291,0.984709,0:17,0,112	0/1:4,1:5:0.04656,0.95344,0:12,0,93	0/1:1,2:3:3.4e-05,0.999638,0.000328:43,0,30	0/0:1,0:1:0.605625,0.394349,2.6e-05:0,3,40	0/1:5,1:6:0.024009,0.975991,0:15,0,128	0/1:11,1:12:0.49823,0.50177,0:0,1,229	0/0:5,0:5:0.960896,0.039104,0:0,15,128	0/1:20,6:26:0,1,0:76,0,191	0/1:1,1:2:0.006082,0.993403,0.000515:21,0,28
chr3	39288167	chr3_39288167_C_A	C	A	.	PASS	AF=0.375;DP=120;NS=12;AN=24;MAF=0.375;AC=9;AC_Het=7;AC_Hom=2;AC_Hemi=0;HWE=0.592947	GT:AD:DP:GP:PL	0/0:7,0:7:0.990509,0.009491,0:0,21,147	1/1:0,3:3:0,0.289594,0.710406:89,9,0	0/0:11,0:11:0.999402,0.000598,0:0,33,233	0/1:20,5:25:0,1,0:65,0,268	0/1:4,3:7:0,1,0:74,0,110	0/1:3,1:4:0.025294,0.974705,0:15,0,59	0/1:0,1:1:8e-05,0.619811,0.380109:41,3,0	./.:0,0:0:0.38423,0.471266,0.144504:0,0,0	0/1:6,1:7:0.010326,0.989674,0:19,0,161	0/1:17,2:19:0.330983,0.669017,0:2,0,262	0/0:7,0:7:0.990509,0.009491,0:0,21,167	0/0:26,2:28:0.997456,0.002544,0:0,27,246	0/1:0,1:1:0.002013,0.618613,0.379374:27,3,0
chr3	39288207	chr3_39288207_G_A	G	A	.	PASS	AF=0.166667;DP=174;NS=12;AN=24;MAF=0.166667;AC=4;AC_Het=4;AC_Hom=0;AC_Hemi=0;HWE=1	GT:AD:DP:GP:PL	0/0:20,0:20:1,0,0:0,60,320	0/1:2,3:5:1e-06,0.999999,0:62,0,61	0/0:14,0:14:0.999975,2.5e-05,0:0,42,292	0/0:29,3:32:0.828855,0.171145,0:0,3,309	0/1:8,2:10:0.000354,0.999646,0:38,0,185	0/0:8,0:8:0.998397,0.001603,0:0,24,195	0/1:0,1:1:0.000321,0.829279,0.170401:41,3,0	./.:0,0:0:0.688146,0.282799,0.029055:0,0,0	0/1:9,1:10:0.331886,0.668114,0:7,0,211	0/0:19,2:21:0.935565,0.064435,0:0,8,299	0/0:7,0:7:0.9968,0.0032,0:0,21,199	0/0:41,0:41:1,0,0:0,123,346	0/0:5,0:5:0.987321,0.012679,0:0,15,136
chr3	39288617	chr3_39288617_T_G	T	G	.	PASS	AF=0.318182;DP=96;NS=11;AN=22;MAF=0.318182;AC=7;AC_Het=7;AC_Hom=0;AC_Hemi=0;HWE=0.479876	GT:AD:DP:GP:PL	0/1:7,1:8:0.34708,0.65292,0:3,0,148	0/1:8,2:10:0.009114,0.990886,0:21,0,113	0/1:2,4:6:0,0.999996,4e-06:78,0,48	0/1:6,7:13:0,1,0:119,0,76	./.:0,0:0:0.458319,0.437347,0.104334:0,0,0	./.:0,0:0:0.458319,0.437347,0.104334:0,0,0	0/1:2,3:5:4e-06,0.999757,0.000239:54,0,30	0/0:1,0:1:0.676786,0.322906,0.000307:0,3,27	0/0:5,0:5:0.971045,0.028955,0:0,15,134	0/0:10,1:11:0.893353,0.106647,0:0,9,199	0/1:4,1:5:0.095333,0.904667,0:10,0,103	0/1:24,5:29:0.008228,0.991772,0:21,0,89	0/0:3,0:3:0.893434,0.106566,0:0,9,77
chr3	39289195	chr3_39289195_T_C	T	C	.	PASS	AF=0.409091;DP=82;NS=11;AN=22;MAF=0.409091;AC=9;AC_Het=3;AC_Hom=6;AC_Hemi=0;HWE=0.214507	GT:AD:DP:GP:PL	1/1:0,10:10:0,0.00207,0.99793:200,30,0	0/1:0,1:1:0.000109,0.515017,0.484874:37,3,0	1/1:0,6:6:0,0.032125,0.967875:148,18,0	0/0:3,0:3:0.809481,0.190519,0:0,9,105	0/0:5,0:5:0.944431,0.055569,0:0,15,153	0/1:0,1:1:5.5e-05,0.515045,0.484901:40,3,0	./.:0,0:0:0.265302,0.499545,0.235152:0,0,0	0/1:0,1:1:6.9e-05,0.515037,0.484894:39,3,0	0/0:10,0:10:0.998165,0.001835,0:0,30,252	0/0:20,0:20:0.999998,2e-06,0:0,60,336	0/0:12,0:12:0.999541,0.000459,0:0,36,275	1/1:0,13:13:0,0.000259,0.999741:206,39,0	./.:0,0:0:0.265302,0.499545,0.235152:0,0,0
chr3	39289862	chr3_39289862_G_A	G	A	.	PASS	AF=0.153846;DP=207;NS=13;AN=26;MAF=0.153846;AC=4;AC_Het=2;AC_Hom=2;AC_Hemi=0;HWE=0.234783	GT:AD:DP:GP:PL	1/1:0,16:16:0,0.000165,0.999835:336,48,0	0/0:9,0:9:0.999278,0.000722,0:0,27,202	0/0:18,0:18:0.999999,1e-06,0:0,54,355	0/0:22,0:22:1,0,0:0,66,354	0/0:7,0:7:0.99712,0.00288,0:0,21,192	0/0:6,0:6:0.994256,0.005744,0:0,18,185	0/0:4,0:4:0.977411,0.022589,0:0,12,126	0/0:5,0:5:0.988577,0.011423,0:0,15,146	0/0:5,0:5:0.988577,0.011423,0:0,15,142	0/0:30,0:30:1,0,0:0,90,393	0/0:12,0:12:0.99991,9e-05,0:0,36,279	0/1:48,19:67:0,1,0:219,0,345	0/1:1,5:6:0,0.997652,0.002348:137,0,16
chr3	39289908	chr3_39289908_C_T	C	T	.	PASS	AF=0.291667;DP=166;NS=12;AN=24;MAF=0.291667;AC=7;AC_Het=3;AC_Hom=4;AC_Hemi=0;HWE=0.194508	GT:AD:DP:GP:PL	0/1:7,1:8:0.129725,0.870275,0:9,0,174	0/0:5,0:5:0.973851,0.026149,0:0,15,139	0/1:11,2:13:0.0006,0.9994,0:33,0,244	0/1:10,6:16:0,1,0:149,0,193	0/0:3,0:3:0.903011,0.096989,0:0,9,87	1/1:0,7:7:0,0.03509,0.96491:184,21,0	0/0:2,0:2:0.823172,0.176828,0:0,6,66	0/0:4,0:4:0.949035,0.050965,0:0,12,120	0/0:5,0:5:0.973851,0.026149,0:0,15,151	0/0:29,1:30:1,0,0:0,63,363	0/0:10,0:10:0.999162,0.000838,0:0,30,233	1/1:3,60:63:0,0,1:343,83,0	./.:0,0:0:0.489272,0.420416,0.090312:0,0,0
chr3	39289913	chr3_39289913_G_C	G	C	.	PASS	AF=0.307692;DP=156;NS=13;AN=26;MAF=0.307692;AC=8;AC_Het=8;AC_Hom=0;AC_Hemi=0;HWE=0.244302	GT:AD:DP:GP:PL	0/0:7,0:7:0.992271,0.007729,0:0,21,197	0/0:5,0:5:0.969783,0.030217,0:0,15,139	0/1:2,8:10:0,0.999943,5.7e-05:197,0,36	0/1:6,7:13:0,1,0:172,0,149	0/1:1,1:2:0.000505,0.99918,0.000315:33,0,29	0/0:7,0:7:0.992271,0.007729,0:0,21,184	0/0:2,0:2:0.800467,0.199533,0:0,6,67	0/0:4,0:4:0.941339,0.058661,0:0,12,121	0/1:1,4:5:0,0.998412,0.001588:123,0,22	0/1:6,22:28:0,1,0:326,0,70	0/1:1,8:9:0,0.987402,0.012598:172,0,13	0/1:50,10:60:0,1,0:65,0,297	0/1:0,1:1:0.000533,0.666954,0.332513:34,3,0
chr3	39290043	chr3_39290043_T_C	T	C	.	PASS	AF=0.5;DP=271;NS=13;AN=26;MAF=0.5;AC=13;AC_Het=1;AC_Hom=12;AC_Hemi=0;HWE=0.00309751	GT:AD:DP:GP:PL	0/0:17,0:17:0.999985,1.5e-05,0:0,51,322	1/1:0,11:11:0,0.000989,0.999011:266,33,0	0/0:12,0:12:0.999519,0.000481,0:0,36,292	0/1:10,7:17:0,1,0:151,0,217	0/0:15,0:15:0.99994,6e-05,0:0,45,291	1/1:0,11:11:0,0.000989,0.999011:244,33,0	1/1:0,6:6:0,0.03072,0.96928:172,18,0	1/1:0,5:5:0,0.059609,0.940391:161,15,0	0/0:23,0:23:1,0,0:0,69,370	0/0:37,0:37:1,0,0:0,111,401	0/0:16,0:16:0.99997,3e-05,0:0,48,304	1/1:0,88:88:0,0,1:441,265,0	1/1:0,13:13:0,0.000248,0.999752:307,39,0
chr3	39290678	chr3_39290678_G_A	G	A	.	PASS	AF=0.272727;DP=152;NS=11;AN=22;MAF=0.272727;AC=6;AC_Het=4;AC_Hom=2;AC_Hemi=0;HWE=1	GT:AD:DP:GP:PL	0/0:9,0:9:0.998341,0.001659,0:0,27,233	0/0:1,0:1:0.701509,0.298364,0.000127:0,3,30	0/0:14,0:14:0.999948,5.2e-05,0:0,42,298	1/1:0,7:7:0,0.035433,0.964567:162,21,0	0/1:1,3:4:0,0.99966,0.00034:75,0,28	0/1:0,1:1:0.000261,0.701411,0.298327:38,3,0	./.:0,0:0:0.492237,0.418718,0.089045:0,0,0	./.:0,0:0:0.492237,0.418718,0.089045:0,0,0	0/0:11,0:11:0.999585,0.000415,0:0,33,257	0/0:33,0:33:1,0,0:0,99,395	0/0:13,0:13:0.999896,0.000104,0:0,39,306	0/1:26,29:55:0,1,0:170,0,166	0/1:1,3:4:0,0.998926,0.001074:86,0,23
chr3	39293329	chr3_39293329_G_A	G	A	.	PASS	AF=0.153846;DP=249;NS=13;AN=26;MAF=0.153846;AC=4;AC_Het=2;AC_Hom=2;AC_Hemi=0;HWE=0.234783	GT:AD:DP:GP:PL	0/0:7,0:7:0.997042,0.002958,0:0,21,205	0/0:13,0:13:0.999954,4.6e-05,0:0,39,274	0/0:3,0:3:0.954685,0.045315,0:0,9,94	0/1:3,10:13:0,1,0:206,0,60	0/0:9,0:9:0.999259,0.000741,0:0,27,251	0/0:5,0:5:0.988273,0.011727,0:0,15,161	0/0:10,0:10:0.999629,0.000371,0:0,30,271	0/0:2,0:2:0.913298,0.086702,0:0,6,74	0/0:13,0:13:0.999954,4.6e-05,0:0,39,260	0/0:34,0:34:1,0,0:0,102,406	0/0:16,0:16:0.999994,6e-06,0:0,48,337	1/1:0,119:119:0,0,1:477,358,0	0/1:1,4:5:0,0.999041,0.000959:123,0,20
chr3	39315606	chr3_39315606_C_A	C	A	.	PASS	AF=0.230769;DP=168;NS=13;AN=26;MAF=0.230769;AC=6;AC_Het=4;AC_Hom=2;AC_Hemi=0;HWE=0.522981	GT:AD:DP:GP:PL	1/1:0,21:21:0,3e-06,0.999997:267,63,0	0/1:7,1:8:0.177047,0.822953,0:9,0,143	0/1:4,4:8:0,1,0:111,0,105	0/0:13,0:13:0.999927,7.3e-05,0:0,39,282	0/1:7,1:8:0.177047,0.822953,0:9,0,149	0/0:5,0:5:0.981735,0.018265,0:0,15,124	0/0:3,0:3:0.930736,0.069264,0:0,9,91	0/0:1,0:1:0.770473,0.229355,0.000172:0,3,26	0/0:9,0:9:0.998839,0.001161,0:0,27,212	0/0:26,0:26:1,0,0:0,78,322	0/0:14,0:14:0.999964,3.6e-05,0:0,42,265	0/0:43,2:45:1,0,0:0,102,361	0/1:5,2:7:9.9e-05,0.999901,0:42,0,108
chr3	39316582	chr3_39316582_C_A	C	A	.	PASS	AF=0.423077;DP=163;NS=13;AN=26;MAF=0.423077;AC=11;AC_Het=9;AC_Hom=2;AC_Hemi=0;HWE=0.275057	GT:AD:DP:GP:PL	0/0:7,0:7:0.988378,0.011622,0:0,21,186	0/1:3,1:4:0.005295,0.994705,0:21,0,75	1/1:0,10:10:0,0.002588,0.997412:241,30,0	0/1:6,2:8:1.7e-05,0.999983,0:46,0,123	0/1:3,2:5:7e-06,0.999993,0:50,0,81	0/0:3,0:3:0.841645,0.158354,2e-06:0,9,55	0/1:2,2:4:4e-06,0.999996,0:52,0,62	0/1:3,2:5:0,1,0:63,0,86	0/1:8,8:16:0,1,0:174,0,160	0/1:20,16:36:0,1,0:241,0,247	0/1:6,7:13:0,1,0:155,0,106	0/1:33,9:42:0,1,0:103,0,277	0/0:9,0:9:0.997069,0.002931,0:0,27,198
chr3	39316688	chr3_39316688_A_G	A	G	.	PASS	AF=0.423077;DP=226;NS=13;AN=26;MAF=0.423077;AC=11;AC_Het=5;AC_Hom=6;AC_Hemi=0;HWE=0.573563	GT:AD:DP:GP:PL	0/0:19,0:19:0.999997,3e-06,0:0,57,299	0/0:9,0:9:0.996869,0.003131,0:0,27,195	1/1:0,10:10:0,0.002423,0.997577:222,30,0	1/1:0,15:15:0,7.6e-05,0.999924:288,45,0	0/1:4,13:17:0,1,0:243,0,76	1/1:0,6:6:0,0.037404,0.962596:151,18,0	0/0:3,0:3:0.832613,0.167387,0:0,9,94	0/0:1,0:1:0.554193,0.445664,0.000143:0,3,34	0/1:8,9:17:0,1,0:192,0,152	0/1:14,26:40:0,1,0:329,0,200	0/1:6,9:15:0,1,0:175,0,121	0/1:26,41:67:0,1,0:335,0,288	0/0:7,0:7:0.987591,0.012409,0:0,21,199
chr3	39320126	chr3_39320126_G_A	G	A	.	PASS	AF=0.461538;DP=246;NS=13;AN=26;MAF=0.461538;AC=12;AC_Het=2;AC_Hom=10;AC_Hemi=0;HWE=0.0206165	GT:AD:DP:GP:PL	1/1:0,32:32:0,0,1:412,96,0	1/1:0,13:13:0,0.000269,0.999731:309,39,0	1/1:0,2:2:0,0.354916,0.645084:77,6,0	1/1:0,10:10:0,0.002144,0.997856:246,30,0	0/1:6,1:7:0.005562,0.994438,0:20,0,163	1/1:0,4:4:0,0.120913,0.879087:110,12,0	0/0:2,0:2:0.68758,0.31242,0:0,6,65	0/0:2,0:2:0.68758,0.31242,0:0,6,63	0/0:14,1:15:0.850505,0.149495,0:0,10,282	0/0:25,1:26:0.999729,0.000271,0:0,38,330	0/0:15,1:16:0.919203,0.080797,0:0,13,310	0/1:57,52:109:0,1,0:346,0,327	0/0:8,0:8:0.992951,0.007049,0:0,24,232
chr3	39320263	chr3_39320263_A_G	A	G	.	PASS	AF=0.230769;DP=266;NS=13;AN=26;MAF=0.230769;AC=6;AC_Het=6;AC_Hom=0;AC_Hemi=0;HWE=1	GT:AD:DP:GP:PL	0/0:36,0:36:1,0,0:0,108,404	0/0:1,0:1:0.756987,0.242988,2.5e-05:0,3,35	0/0:24,0:24:1,0,0:0,72,405	0/1:4,5:9:0,1,0:151,0,103	0/1:1,3:4:0,0.999743,0.000257:90,0,28	0/0:2,0:2:0.861701,0.138299,0:0,6,76	0/0:2,0:2:0.861701,0.138299,0:0,6,75	0/1:2,1:3:0.276271,0.723729,0:6,0,66	0/1:12,12:24:0,1,0:242,0,233	0/1:27,26:53:0,1,0:325,0,284	0/1:16,11:27:0,1,0:239,0,295	0/0:78,0:78:1,0,0:0,235,429	0/0:3,0:3:0.925714,0.074286,0:0,9,100
chr3	39320805	chr3_39320805_C_T	C	T	.	PASS	AF=0.423077;DP=81;NS=13;AN=26;MAF=0.423077;AC=11;AC_Het=3;AC_Hom=8;AC_Hemi=0;HWE=0.0855297	GT:AD:DP:GP:PL	0/0:1,0:1:0.572078,0.427858,6.4e-05:0,3,37	1/1:0,3:3:0,0.250519,0.749481:107,9,0	0/0:8,0:8:0.994191,0.005809,0:0,24,181	1/1:0,7:7:0,0.020463,0.979537:192,21,0	0/0:9,0:9:0.997087,0.002913,0:0,27,205	1/1:0,3:3:0,0.250519,0.749481:100,9,0	1/1:0,2:2:0,0.400666,0.599334:72,6,0	0/1:0,1:1:0.000153,0.572023,0.427825:37,3,0	0/0:6,0:6:0.977163,0.022837,0:0,18,171	0/0:15,0:15:0.999954,4.6e-05,0:0,45,279	0/0:15,0:15:0.999954,4.6e-05,0:0,45,291	0/1:2,7:9:0,0.840372,0.159628:112,0,3	0/1:1,1:2:0.000423,0.998828,0.000749:32,0,27
chr3	39333560	chr3_39333560_T_C	T	C	.	PASS	AF=0.166667;DP=92;NS=12;AN=24;MAF=0.166667;AC=4;AC_Het=2;AC_Hom=2;AC_Hemi=0;HWE=0.254658	GT:AD:DP:GP:PL	1/1:0,12:12:0,0.00204,0.99796:271,36,0	0/0:1,0:1:0.807217,0.192774,9e-06:0,3,37	0/0:6,0:6:0.992593,0.007407,0:0,18,184	0/0:3,0:3:0.943661,0.056339,0:0,9,110	0/0:5,0:5:0.985294,0.014706,0:0,15,131	./.:0,0:0:0.651609,0.311228,0.037163:0,0,0	0/0:3,0:3:0.943661,0.056339,0:0,9,97	0/0:2,0:2:0.893331,0.106669,0:0,6,81	0/0:7,0:7:0.996283,0.003717,0:0,21,186	0/0:19,0:19:0.999999,1e-06,0:0,57,346	0/1:11,2:13:0.002064,0.997936,0:30,0,258	0/1:12,8:20:0,1,0:82,0,159	0/0:1,0:1:0.807217,0.192774,9e-06:0,3,37
chr3	39335724	chr3_39335724_C_G	C	G	.	PASS	AF=0.153846;DP=209;NS=13;AN=26;MAF=0.153846;AC=4;AC_Het=2;AC_Hom=2;AC_Hemi=0;HWE=0.234783	GT:AD:DP:GP:PL	0/0:10,0:10:0.999655,0.000345,0:0,30,236	0/0:6,0:6:0.994508,0.005492,0:0,18,187	0/0:15,0:15:0.999989,1.1e-05,0:0,45,265	0/1:5,5:10:0,1,0:117,0,130	0/1:9,5:14:0,1,0:112,0,219	1/1:0,6:6:0,0.150257,0.849743:187,18,0	0/0:4,0:4:0.978388,0.021612,0:0,12,116	0/0:4,0:4:0.978388,0.021612,0:0,12,139	0/0:10,0:10:0.999655,0.000345,0:0,30,243	0/0:36,0:36:1,0,0:0,108,390	0/0:19,0:19:0.999999,1e-06,0:0,57,358	0/0:69,0:69:1,0,0:0,208,421	0/0:6,0:6:0.994508,0.005492,0:0,18,168
chr3	39336014	chr3_39336014_G_A	G	A	.	PASS	AF=0.230769;DP=181;NS=13;AN=26;MAF=0.230769;AC=6;AC_Het=6;AC_Hom=0;AC_Hemi=0;HWE=1	GT:AD:DP:GP:PL	0/0:17,0:17:0.999995,5e-06,0:0,51,309	0/0:4,0:4:0.960985,0.039015,0:0,12,127	0/0:17,0:17:0.999995,5e-06,0:0,51,281	0/0:1,0:1:0.754807,0.245161,3.2e-05:0,3,34	0/1:12,3:15:7e-06,0.999993,0:53,0,230	0/0:7,0:7:0.994951,0.005049,0:0,21,214	0/0:6,0:6:0.989952,0.010048,0:0,18,180	0/0:3,0:3:0.9249,0.0751,0:0,9,103	0/1:4,3:7:0,1,0:71,0,107	0/1:14,12:26:0,1,0:212,0,233	0/1:11,5:16:0,1,0:94,0,205	0/1:36,16:52:0,1,0:228,0,326	0/1:5,5:10:0,1,0:140,0,100
chr3	39336695	chr3_39336695_A_T	A	T	.	PASS	AF=0.269231;DP=261;NS=13;AN=26;MAF=0.269231;AC=7;AC_Het=5;AC_Hom=2;AC_Hemi=0;HWE=1	GT:AD:DP:GP:PL	0/0:18,1:19:0.993425,0.006575,0:0,20,330	0/0:6,0:6:0.989316,0.010684,0:0,18,150	0/0:16,0:16:0.999989,1.1e-05,0:0,48,329	0/0:17,1:18:0.99171,0.00829,0:0,19,285	0/1:9,1:10:0.228002,0.771998,0:7,0,227	0/1:2,1:3:0.001455,0.998545,0:30,0,65	1/1:0,3:3:0,0.419733,0.580267:110,9,0	0/0:1,0:1:0.743155,0.256838,7e-06:0,3,41	0/1:21,3:24:0.002931,0.997069,0:27,0,316	0/0:47,4:51:0.993786,0.006214,0:0,20,327	0/1:26,4:30:2.8e-05,0.999972,0:47,0,333	0/1:63,13:76:0,1,0:121,0,341	0/0:4,0:4:0.95859,0.04141,0:0,12,136
chr3	39341955	chr3_39341955_C_A	C	A	.	PASS	AF=0.461538;DP=208;NS=13;AN=26;MAF=0.461538;AC=12;AC_Het=8;AC_Hom=4;AC_Hemi=0;HWE=0.601992	GT:AD:DP:GP:PL	0/0:22,0:22:1,0,0:0,66,357	1/1:0,4:4:0,0.113951,0.886049:124,12,0	0/0:16,0:16:0.99997,3e-05,0:0,48,316	0/1:3,4:7:0,1,0:101,0,78	0/1:3,6:9:0,1,0:178,0,71	1/1:0,4:4:0,0.113951,0.886049:114,12,0	0/1:0,1:1:0.000104,0.507063,0.492833:37,3,0	0/1:0,1:1:4.1e-05,0.507095,0.492864:41,3,0	0/1:13,5:18:0,1,0:114,0,257	0/1:25,29:54:0,1,0:353,0,322	0/1:8,10:18:0,1,0:226,0,186	0/1:23,26:49:0,1,0:315,0,194	0/0:5,0:5:0.942736,0.057264,0:0,15,158
chr3	39360873	chr3_39360873_A_G	A	G	.	PASS	AF=0.416667;DP=219;NS=12;AN=24;MAF=0.416667;AC=10;AC_Het=6;AC_Hom=4;AC_Hemi=0;HWE=1	GT:AD:DP:GP:PL	0/0:29,1:30:0.999999,1e-06,0:0,63,371	0/0:7,0:7:0.98825,0.01175,0:0,21,182	1/1:0,17:17:0,2e-05,0.99998:321,51,0	0/1:3,2:5:8.3e-05,0.999917,0:39,0,80	0/1:3,7:10:0,1,0:175,0,62	0/0:3,0:3:0.840167,0.159833,0:0,9,104	./.:0,0:0:0.322473,0.490788,0.186739:0,0,0	0/0:2,0:2:0.724385,0.275615,0:0,6,70	0/1:8,7:15:0,1,0:165,0,186	0/1:12,9:21:0,1,0:184,0,238	0/1:5,9:14:0,1,0:189,0,110	0/1:49,41:90:0,1,0:321,0,353	1/1:0,5:5:0,0.075895,0.924105:165,15,0
chr3	39361110	chr3_39361110_G_A	G	A	.	PASS	AF=0.181818;DP=138;NS=11;AN=22;MAF=0.181818;AC=4;AC_Het=4;AC_Hom=0;AC_Hemi=0;HWE=1	GT:AD:DP:GP:PL	0/0:1,0:1:0.789451,0.210538,1.1e-05:0,3,37	0/1:0,1:1:0.000935,0.788719,0.210346:35,3,0	0/0:13,0:13:0.999935,6.5e-05,0:0,39,254	0/0:2,0:2:0.882345,0.117655,0:0,6,65	0/1:2,1:3:0.007457,0.992543,0:24,0,65	0/0:3,0:3:0.937496,0.062504,0:0,9,100	./.:0,0:0:0.623244,0.332428,0.044328:0,0,0	./.:0,0:0:0.623244,0.332428,0.044328:0,0,0	0/0:13,1:14:0.938824,0.061176,0:0,9,262	0/1:14,4:18:3e-06,0.999997,0:57,0,194	0/1:13,2:15:0.024066,0.975934,0:19,0,231	0/0:60,0:60:1,0,0:0,181,411	0/0:8,0:8:0.997921,0.002079,0:0,24,192
chr3	39361319	chr3_39361319_A_G	A	G	.	PASS	AF=0.461538;DP=211;NS=13;AN=26;MAF=0.461538;AC=12;AC_Het=4;AC_Hom=8;AC_Hemi=0;HWE=0.260843	GT:AD:DP:GP:PL	0/0:25,2:27:0.961307,0.038693,0:0,17,298	1/1:0,10:10:0,0.001995,0.998005:237,30,0	1/1:0,14:14:0,0.000125,0.999875:326,42,0	0/1:5,6:11:0,1,0:155,0,130	0/0:5,0:5:0.94245,0.05755,0:0,15,165	1/1:0,3:3:0,0.203733,0.796267:102,9,0	0/1:0,1:1:5.2e-05,0.50577,0.494178:40,3,0	0/1:0,1:1:0.000411,0.505588,0.494001:31,3,0	0/0:10,0:10:0.998095,0.001905,0:0,30,243	0/0:26,0:26:1,0,0:0,78,365	0/0:13,0:13:0.999762,0.000238,0:0,39,303	0/1:38,46:84:0,1,0:359,0,329	1/1:0,6:6:0,0.03099,0.96901:174,18,0
chr3	39361386	chr3_39361386_G_A	G	A	.	PASS	AF=0.115385;DP=214;NS=13;AN=26;MAF=0.115385;AC=3;AC_Het=1;AC_Hom=2;AC_Hemi=0;HWE=0.12	GT:AD:DP:GP:PL	0/0:22,0:22:1,0,0:0,66,353	0/0:11,0:11:0.999864,0.000136,0:0,33,283	0/0:15,0:15:0.999991,9e-06,0:0,45,327	0/0:13,0:13:0.999966,3.4e-05,0:0,39,256	0/0:10,0:10:0.999727,0.000273,0:0,30,266	0/0:3,0:3:0.966278,0.033722,0:0,9,98	0/0:1,0:1:0.877497,0.122498,5e-06:0,3,35	0/0:3,0:3:0.966278,0.033722,0:0,9,107	0/0:11,0:11:0.999864,0.000136,0:0,33,271	0/0:25,0:25:1,0,0:0,75,392	0/0:11,0:11:0.999864,0.000136,0:0,33,254	1/1:0,85:85:0,0,1:442,256,0	0/1:2,1:3:0.005684,0.994316,0:28,0,55
chr3	39361439	chr3_39361439_G_A	G	A	.	PASS	AF=0.153846;DP=222;NS=13;AN=26;MAF=0.153846;AC=4;AC_Het=2;AC_Hom=2;AC_Hemi=0;HWE=0.234783	GT:AD:DP:GP:PL	0/0:25,0:25:1,0,0:0,75,379	1/1:0,5:5:0,0.258809,0.741191:163,15,0	0/0:11,0:11:0.999825,0.000175,0:0,33,275	0/1:4,6:10:0,1,0:153,0,103	0/1:6,2:8:0.000219,0.999781,0:41,0,171	0/0:6,0:6:0.994438,0.005562,0:0,18,185	0/0:1,0:1:0.848187,0.15181,3e-06:0,3,39	0/0:3,0:3:0.957172,0.042828,0:0,9,100	0/0:11,0:11:0.999825,0.000175,0:0,33,267	0/0:27,0:27:1,0,0:0,81,376	0/0:14,0:14:0.999978,2.2e-05,0:0,42,286	0/0:95,0:95:1,0,0:0,286,453	0/0:6,0:6:0.994438,0.005562,0:0,18,186
chr3	39362504	chr3_39362504_G_T	G	T	.	PASS	AF=0.454545;DP=270;NS=11;AN=22;MAF=0.454545;AC=10;AC_Het=4;AC_Hom=6;AC_Hemi=0;HWE=0.542748	GT:AD:DP:GP:PL	1/1:0,4:4:0,0.130942,0.869058:101,12,0	0/0:5,0:5:0.950709,0.049291,0:0,15,169	1/1:0,13:13:0,0.000294,0.999706:288,39,0	1/1:0,9:9:0,0.004686,0.995314:206,27,0	0/1:5,8:13:0,1,0:157,0,119	0/0:7,0:7:0.987204,0.012796,0:0,21,200	./.:0,0:0:0.298739,0.495662,0.205598:0,0,0	./.:0,0:0:0.298739,0.495662,0.205598:0,0,0	0/1:9,12:21:0,1,0:242,0,209	0/1:29,16:45:0,1,0:231,0,347	0/1:10,8:18:0,1,0:182,0,204	0/0:108,0:108:1,0,0:0,325,460	0/0:5,0:5:0.950708,0.049292,0:0,15,146
chr3	39370179	chr3_39370179_A_G	A	G	.	PASS	AF=0.461538;DP=259;NS=13;AN=26;MAF=0.461538;AC=12;AC_Het=8;AC_Hom=4;AC_Hemi=0;HWE=0.601992	GT:AD:DP:GP:PL	1/1:0,11:11:0,0.001159,0.998841:249,33,0	1/1:0,6:6:0,0.035801,0.964199:163,18,0	0/1:10,9:19:0,1,0:210,0,216	0/1:11,11:22:0,1,0:239,0,243	0/1:9,10:19:0,1,0:235,0,208	0/0:7,0:7:0.987022,0.012978,0:0,21,197	0/1:9,1:10:0.108167,0.891833,0:7,0,187	0/0:7,0:7:0.987022,0.012978,0:0,21,211	0/1:11,5:16:0,1,0:91,0,198	0/1:22,22:44:0,1,0:315,0,305	0/1:12,8:20:0,1,0:173,0,242	0/0:71,1:72:1,0,0:0,184,417	0/1:1,3:4:0,0.999153,0.000847:86,0,27
chr3	39377385	chr3_39377385_G_T	G	T	.	PASS	AF=0.153846;DP=268;NS=13;AN=26;MAF=0.153846;AC=4;AC_Het=4;AC_Hom=0;AC_Hemi=0;HWE=1	GT:AD:DP:GP:PL	0/0:13,0:13:0.999954,4.6e-05,0:0,39,269	0/0:9,0:9:0.999262,0.000738,0:0,27,247	0/0:15,0:15:0.999988,1.2e-05,0:0,45,293	0/1:8,10:18:0,1,0:216,0,188	0/1:9,2:11:0.043589,0.956411,0:18,0,201	0/0:3,0:3:0.954879,0.045121,0:0,9,87	0/1:5,1:6:0.050779,0.949221,0:17,0,144	0/1:0,1:1:0.000353,0.840733,0.158913:41,3,0	0/0:21,0:21:1,0,0:0,63,350	0/0:40,0:40:1,0,0:0,120,365	0/0:20,0:20:1,0,0:0,60,360	0/0:107,0:107:1,0,0:0,322,474	0/0:4,0:4:0.976919,0.023081,0:0,12,129
chr3	39378848	chr3_39378848_T_A	T	A	.	PASS	AF=0.416667;DP=214;NS=12;AN=24;MAF=0.416667;AC=10;AC_Het=6;AC_Hom=4;AC_Hemi=0;HWE=1	GT:AD:DP:GP:PL	0/0:18,0:18:0.999993,7e-06,0:0,54,335	0/0:3,0:3:0.822082,0.177918,0:0,9,108	1/1:0,15:15:0,7e-05,0.99993:336,45,0	1/1:0,5:5:0,0.067331,0.932669:165,15,0	0/1:2,2:4:0,0.999999,1e-06:70,0,56	0/0:1,0:1:0.535921,0.463952,0.000127:0,3,35	0/1:0,1:1:4.9e-05,0.535959,0.463992:41,3,0	./.:0,0:0:0.287282,0.49741,0.215308:0,0,0	0/1:10,5:15:0,1,0:132,0,181	0/1:31,12:43:0,1,0:202,0,321	0/1:7,12:19:0,1,0:257,0,160	0/1:50,36:86:0,1,0:305,0,290	0/0:4,0:4:0.902355,0.097645,0:0,12,123
chr3	39378853	chr3_39378853_A_T	A	T	.	PASS	AF=0.125;DP=233;NS=12;AN=24;MAF=0.125;AC=3;AC_Het=1;AC_Hom=2;AC_Hemi=0;HWE=0.130435	GT:AD:DP:GP:PL	0/0:19,0:19:0.999999,1e-06,0:0,57,337	0/0:3,0:3:0.963322,0.036678,0:0,9,110	1/1:0,14:14:0,0.000801,0.999199:327,42,0	0/0:5,0:5:0.990571,0.009429,0:0,15,170	0/0:4,0:4:0.981319,0.018681,0:0,12,137	0/0:2,0:2:0.929239,0.070761,0:0,6,76	0/0:4,0:4:0.981319,0.018681,0:0,12,145	./.:0,0:0:0.753125,0.229405,0.017469:0,0,0	0/0:14,0:14:0.999981,1.9e-05,0:0,42,299	0/0:51,0:51:1,0,0:0,154,427	0/0:19,0:19:0.999999,1e-06,0:0,57,331	0/1:59,34:93:0,1,0:286,0,364	0/0:4,0:4:0.981319,0.018681,0:0,12,133
chr3	39391160	chr3_39391160_T_G	T	G	.	PASS	AF=0.458333;DP=323;NS=12;AN=24;MAF=0.458333;AC=11;AC_Het=5;AC_Hom=6;AC_Hemi=0;HWE=0.59387	GT:AD:DP:GP:PL	1/1:0,26:26:0,0,1:372,78,0	./.:0,0:0:0.267961,0.499377,0.232662:0,0,0	1/1:0,19:19:0,4e-06,0.999996:365,57,0	0/1:9,8:17:0,1,0:146,0,199	0/1:10,8:18:0,1,0:187,0,219	1/1:0,5:5:0,0.062855,0.937145:140,15,0	0/0:2,0:2:0.682176,0.317823,0:0,6,71	0/0:9,0:9:0.996374,0.003626,0:0,27,234	0/1:10,13:23:0,1,0:248,0,209	0/1:28,30:58:0,1,0:326,0,319	0/1:13,8:21:0,1,0:173,0,230	0/0:54,0:54:1,0,0:0,163,368	0/0:2,0:2:0.682176,0.317823,1e-06:0,6,59
chr3	39392378	chr3_39392378_C_T	C	T	.	PASS	AF=0.461538;DP=252;NS=13;AN=26;MAF=0.461538;AC=12;AC_Het=8;AC_Hom=4;AC_Hemi=0;HWE=0.601992	GT:AD:DP:GP:PL	0/0:22,1:23:0.999574,0.000426,0:0,36,354	1/1:0,3:3:0,0.218979,0.781021:105,9,0	1/1:0,11:11:0,0.001094,0.998906:297,33,0	0/1:11,7:18:0,1,0:169,0,259	0/1:9,5:14:0,1,0:110,0,213	0/0:10,0:10:0.998262,0.001738,0:0,30,256	0/1:1,2:3:0,0.998216,0.001783:62,0,24	0/0:1,0:1:0.528623,0.471335,4.2e-05:0,3,40	0/1:9,4:13:0,1,0:93,0,209	0/1:24,18:42:0,1,0:271,0,329	0/1:17,7:24:0,1,0:142,0,300	0/1:48,31:79:0,1,0:293,0,361	0/1:6,5:11:0,1,0:133,0,158
chr3	39397108	chr3_39397108_T_A	T	A	.	PASS	AF=0.375;DP=265;NS=12;AN=24;MAF=0.375;AC=9;AC_Het=5;AC_Hom=4;AC_Hemi=0;HWE=1	GT:AD:DP:GP:PL	1/1:0,18:18:0,1.2e-05,0.999988:337,54,0	0/0:4,0:4:0.924748,0.075252,0:0,12,120	0/1:10,4:14:0,1,0:100,0,206	1/1:0,6:6:0,0.0458,0.9542:180,18,0	0/1:4,2:6:2.8e-05,0.999972,0:44,0,113	0/0:2,0:2:0.754426,0.245573,1e-06:0,6,55	./.:0,0:0:0.366851,0.477663,0.155487:0,0,0	0/0:1,0:1:0.605672,0.394308,2e-05:0,3,41	0/1:20,2:22:0.451266,0.548734,0:0,0,313	0/1:38,17:55:0,1,0:216,0,361	0/1:19,7:26:0,1,0:129,0,328	0/0:102,7:109:1,0,0:0,117,335	0/0:2,0:2:0.754427,0.245573,0:0,6,71
chr3	39397377	chr3_39397377_A_G	A	G	.	PASS	AF=0.125;DP=251;NS=12;AN=24;MAF=0.125;AC=3;AC_Het=3;AC_Hom=0;AC_Hemi=0;HWE=1	GT:AD:DP:GP:PL	0/0:26,0:26:1,0,0:0,78,396	0/0:3,0:3:0.957487,0.042513,0:0,9,109	0/0:24,1:25:0.999973,2.7e-05,0:0,41,362	0/1:2,5:7:0,1,0:136,0,61	0/1:3,2:5:3e-06,0.999997,0:60,0,88	0/1:0,3:3:0,0.584643,0.415357:110,9,0	0/0:1,0:1:0.849176,0.150818,7e-06:0,3,36	./.:0,0:0:0.721107,0.256146,0.022747:0,0,0	0/0:20,0:20:1,0,0:0,60,358	0/0:65,0:65:1,0,0:0,196,451	0/0:20,0:20:1,0,0:0,60,369	0/0:71,0:71:1,0,0:0,214,393	0/0:5,0:5:0.989022,0.010978,0:0,15,173
chr3	39399407	chr3_39399407_C_T	C	T	.	PASS	AF=0.423077;DP=252;NS=13;AN=26;MAF=0.423077;AC=11;AC_Het=5;AC_Hom=6;AC_Hemi=0;HWE=0.573563	GT:AD:DP:GP:PL	0/1:1,11:12:0,0.776698,0.223302:206,0,1	1/1:0,6:6:0,0.042483,0.957517:177,18,0	0/0:12,0:12:0.999656,0.000344,0:0,36,281	0/1:8,9:17:0,1,0:215,0,183	0/0:12,0:12:0.999656,0.000344,0:0,36,286	1/1:0,7:7:0,0.021702,0.978298:211,21,0	0/1:2,1:3:0.000899,0.999101,0:29,0,70	1/1:0,2:2:0,0.415176,0.584824:69,6,0	0/0:16,0:16:0.999979,2.1e-05,0:0,48,312	0/0:36,0:36:1,0,0:0,108,418	0/0:11,0:11:0.999313,0.000687,0:0,33,279	0/1:59,50:109:0,1,0:348,0,362	0/1:4,5:9:0,1,0:122,0,114
chr3	39411103	chr3_39411103_A_T	A	T	.	PASS	AF=0.5;DP=237;NS=12;AN=24;MAF=0.5;AC=12;AC_Het=8;AC_Hom=4;AC_Hemi=0;HWE=0.562629	GT:AD:DP:GP:PL	0/0:34,0:34:1,0,0:0,102,381	0/1:4,6:10:0,1,0:133,0,121	0/1:5,6:11:0,1,0:170,0,132	0/1:8,12:20:0,1,0:254,0,139	0/1:7,4:11:0,1,0:111,0,180	1/1:0,4:4:0,0.11807,0.88193:136,12,0	1/1:0,2:2:0,0.348754,0.651246:74,6,0	./.:0,0:0:0.267448,0.499411,0.23314:0,0,0	0/1:10,8:18:0,1,0:182,0,227	0/1:35,9:44:0,1,0:127,0,342	0/1:12,7:19:0,1,0:139,0,258	0/1:40,19:59:0,1,0:218,0,344	0/0:5,0:5:0.944866,0.055134,0:0,15,160
chr3	39411261	chr3_39411261_A_T	A	T	.	PASS	AF=0.115385;DP=167;NS=13;AN=26;MAF=0.115385;AC=3;AC_Het=3;AC_Hom=0;AC_Hemi=0;HWE=1	GT:AD:DP:GP:PL	0/0:2,0:2:0.930094,0.069906,0:0,6,70	0/0:4,0:4:0.981557,0.018443,0:0,12,143	0/0:3,0:3:0.963781,0.036219,0:0,9,104	0/1:7,7:14:0,1,0:184,0,164	0/1:9,3:12:0,1,0:71,0,228	0/0:3,0:3:0.963781,0.036219,0:0,9,110	0/0:2,0:2:0.930094,0.069906,0:0,6,74	0/0:1,0:1:0.869321,0.130678,2e-06:0,3,41	0/0:12,0:12:0.999927,7.3e-05,0:0,36,277	0/0:35,0:35:1,0,0:0,105,421	0/0:18,0:18:0.999999,1e-06,0:0,54,345	0/1:26,32:58:0,1,0:349,0,269	0/0:3,0:3:0.963781,0.036219,0:0,9,109
chr3	39429016	chr3_39429016_A_G	A	G	.	PASS	AF=0.5;DP=168;NS=12;AN=24;MAF=0.5;AC=12;AC_Het=4;AC_Hom=8;AC_Hemi=0;HWE=0.281462	GT:AD:DP:GP:PL	./.:0,0:0:0.253975,0.499969,0.246056:0,0,0	1/1:0,5:5:0,0.059704,0.940296:142,15,0	1/1:0,12:12:0,0.000496,0.999504:263,36,0	1/1:0,5:5:0,0.059704,0.940296:155,15,0	0/1:5,1:6:0.00324,0.99676,0:22,0,146	1/1:0,2:2:0,0.336858,0.663142:68,6,0	0/0:3,0:3:0.802526,0.197474,0:0,9,88	0/0:5,0:5:0.94205,0.05795,0:0,15,166	0/1:13,3:16:1e-06,0.999999,0:60,0,255	0/1:21,10:31:0,1,0:159,0,322	0/1:7,10:17:0,1,0:216,0,158	0/0:59,3:62:1,0,0:0,79,357	0/0:4,0:4:0.890447,0.109553,0:0,12,140
chr3	39431361	chr3_39431361_T_C	T	C	.	PASS	AF=0.458333;DP=237;NS=12;AN=24;MAF=0.458333;AC=11;AC_Het=7;AC_Hom=4;AC_Hemi=0;HWE=1	GT:AD:DP:GP:PL	./.:0,0:0:0.276398,0.498675,0.224926:0,0,0	1/1:0,6:6:0,0.03348,0.96652:183,18,0	1/1:0,23:23:0,0,1:368,69,0	0/1:11,10:21:0,1,0:224,0,219	0/1:4,1:5:0.005574,0.994426,0:20,0,127	0/0:5,0:5:0.94663,0.05337,0:0,15,155	0/0:3,0:3:0.815982,0.184018,0:0,9,112	0/0:3,0:3:0.815982,0.184018,0:0,9,108	0/1:3,8:11:0,1,0:188,0,69	0/1:25,13:38:0,1,0:226,0,323	0/1:11,8:19:0,1,0:167,0,226	0/1:57,38:95:0,1,0:326,0,352	0/1:6,2:8:1.4e-05,0.999986,0:46,0,163
chr3	39432197	chr3_39432197_C_G	C	G	.	PASS	AF=0.454545;DP=331;NS=11;AN=22;MAF=0.454545;AC=10;AC_Het=2;AC_Hom=8;AC_Hemi=0;HWE=0.0610009	GT:AD:DP:GP:PL	1/1:0,42:42:0,0,1:412,126,0	1/1:0,3:3:0,0.242797,0.757203:96,9,0	./.:0,0:0:0.315742,0.492334,0.191923:0,0,0	0/1:5,8:13:0,1,0:204,0,104	./.:0,0:0:0.315742,0.492334,0.191923:0,0,0	1/1:0,2:2:0,0.390729,0.609271:73,6,0	0/0:6,0:6:0.976217,0.023783,0:0,18,173	0/0:2,0:2:0.71952,0.28048,0:0,6,79	0/0:14,0:14:0.999905,9.5e-05,0:0,42,272	0/0:42,1:43:1,0,0:0,97,366	0/0:15,1:16:0.958613,0.041387,0:0,16,277	0/1:58,64:122:0,1,0:364,0,353	1/1:0,5:5:0,0.074212,0.925788:173,15,0
chr3	39435941	chr3_39435941_A_T	A	T	.	PASS	AF=0.181818;DP=116;NS=11;AN=22;MAF=0.181818;AC=4;AC_Het=4;AC_Hom=0;AC_Hemi=0;HWE=1	GT:AD:DP:GP:PL	0/0:17,0:17:0.999996,4e-06,0:0,51,304	0/0:2,0:2:0.884091,0.115909,0:0,6,67	0/0:6,0:6:0.991873,0.008127,0:0,18,142	0/1:1,2:3:6e-06,0.999577,0.000417:55,0,25	0/0:4,0:4:0.968264,0.031736,0:0,12,130	./.:0,0:0:0.627673,0.32917,0.043157:0,0,0	./.:0,0:0:0.627673,0.32917,0.043157:0,0,0	0/1:0,1:1:0.001512,0.791059,0.207429:33,3,0	0/0:11,0:11:0.999744,0.000256,0:0,33,263	0/0:30,0:30:1,0,0:0,90,362	0/0:10,0:10:0.999488,0.000512,0:0,30,247	0/1:6,25:31:0,0.999999,1e-06:311,0,53	0/1:0,1:1:0.00024,0.792067,0.207694:41,3,0
chr3	39437776	chr3_39437776_T_A	T	A	.	PASS	AF=0.458333;DP=228;NS=12;AN=24;MAF=0.458333;AC=11;AC_Het=5;AC_Hom=6;AC_Hemi=0;HWE=0.59387	GT:AD:DP:GP:PL	1/1:0,8:8:0,0.008961,0.991039:216,24,0	0/0:6,0:6:0.973712,0.026288,0:0,18,191	1/1:0,4:4:0,0.126388,0.873612:132,12,0	0/1:3,3:6:0,1,0:78,0,80	0/1:9,2:11:4e-05,0.99996,0:42,0,193	./.:0,0:0:0.287816,0.497338,0.214846:0,0,0	0/0:2,0:2:0.698331,0.301669,0:0,6,68	1/1:0,5:5:0,0.067456,0.932544:170,15,0	0/0:12,0:12:0.999578,0.000422,0:0,36,307	0/1:32,8:40:0,1,0:130,0,358	0/1:12,5:17:0,1,0:114,0,258	0/0:110,4:114:1,0,0:0,198,365	0/1:2,1:3:0.001161,0.998838,0:27,0,59
chr3	39441663	chr3_39441663_C_T	C	T	.	PASS	AF=0.423077;DP=240;NS=13;AN=26;MAF=0.423077;AC=11;AC_Het=3;AC_Hom=8;AC_Hemi=0;HWE=0.0855297	GT:AD:DP:GP:PL	0/0:18,0:18:0.999995,5e-06,0:0,54,344	1/1:0,10:10:0,0.002844,0.997156:273,30,0	0/0:17,0:17:0.99999,1e-05,0:0,51,354	0/1:10,4:14:0,1,0:100,0,226	0/1:12,2:14:0.0033,0.9967,0:23,0,269	0/1:1,1:2:0.000232,0.999659,0.000109:35,0,35	1/1:0,2:2:0,0.422047,0.577953:66,6,0	0/0:4,0:4:0.921164,0.078836,0:0,12,107	0/0:27,0:27:1,0,0:0,81,378	0/0:46,0:46:1,0,0:0,138,392	0/0:25,0:25:1,0,0:0,75,375	1/1:0,56:56:0,0,1:402,169,0	1/1:0,5:5:0,0.083643,0.916357:167,15,0
chr3	39442607	chr3_39442607_T_C	T	C	.	PASS	AF=0.5;DP=262;NS=12;AN=24;MAF=0.5;AC=12;AC_Het=2;AC_Hom=10;AC_Hemi=0;HWE=0.0264585	GT:AD:DP:GP:PL	1/1:0,7:7:0,0.015431,0.984569:210,21,0	1/1:0,11:11:0,0.000979,0.999021:297,33,0	./.:0,0:0:0.250775,0.499999,0.249226:0,0,0	0/0:16,0:16:0.99997,3e-05,0:0,48,333	0/0:12,0:12:0.999514,0.000486,0:0,36,305	1/1:0,6:6:0,0.030393,0.969607:172,18,0	0/0:4,0:4:0.889198,0.110802,0:0,12,140	1/1:0,4:4:0,0.111414,0.888586:128,12,0	0/1:10,3:13:1e-06,0.999999,0:56,0,228	0/0:48,3:51:0.999996,4e-06,0:0,57,356	0/1:11,2:13:0.001898,0.998102,0:24,0,222	1/1:0,117:117:0,0,1:461,352,0	0/0:6,0:6:0.969789,0.030211,0:0,18,185
chr3	39446786	chr3_39446786_A_T	A	T	.	PASS	AF=0.458333;DP=215;NS=12;AN=24;MAF=0.458333;AC=11;AC_Het=5;AC_Hom=6;AC_Hemi=0;HWE=0.59387	GT:AD:DP:GP:PL	0/0:3,0:3:0.819154,0.180846,0:0,9,100	0/0:4,0:4:0.900589,0.099411,0:0,12,138	0/0:18,0:18:0.999993,7e-06,0:0,54,357	0/1:11,5:16:0,1,0:115,0,245	0/1:3,8:11:0,1,0:203,0,61	./.:0,0:0:0.281999,0.498074,0.219927:0,0,0	1/1:0,4:4:0,0.12399,0.87601:136,12,0	0/0:4,0:4:0.900589,0.099411,0:0,12,139	0/1:9,5:14:0,1,0:107,0,223	0/1:28,15:43:0,1,0:242,0,350	0/1:8,10:18:0,1,0:204,0,199	1/1:3,65:68:0,0,1:378,111,0	1/1:0,12:12:0,0.000553,0.999447:293,36,0
chr3	39456528	chr3_39456528_T_C	T	C	.	PASS	AF=0.115385;DP=205;NS=13;AN=26;MAF=0.115385;AC=3;AC_Het=3;AC_Hom=0;AC_Hemi=0;HWE=1	GT:AD:DP:GP:PL	0/0:18,0:18:0.999999,1e-06,0:0,54,343	0/0:1,0:1:0.856412,0.143583,5e-06:0,3,37	0/1:12,7:19:0,1,0:166,0,261	0/1:6,6:12:0,1,0:166,0,153	0/0:3,0:3:0.959773,0.040227,0:0,9,110	0/0:2,0:2:0.922656,0.077344,0:0,6,70	0/0:2,0:2:0.922656,0.077344,0:0,6,71	0/0:1,0:1:0.856409,0.143583,8e-06:0,3,35	0/0:17,0:17:0.999997,3e-06,0:0,51,350	0/0:29,0:29:1,0,0:0,87,399	0/0:14,0:14:0.99998,2e-05,0:0,42,314	0/0:85,0:85:1,0,0:0,256,444	0/1:0,2:2:4e-06,0.748879,0.251116:63,6,0
chr3	39459952	chr3_39459952_T_A	T	A	.	PASS	AF=0.461538;DP=183;NS=13;AN=26;MAF=0.461538;AC=12;AC_Het=8;AC_Hom=4;AC_Hemi=0;HWE=0.601992	GT:AD:DP:GP:PL	1/1:1,12:13:0,0.11757,0.88243:249,12,0	0/0:7,0:7:0.985688,0.014312,0:0,21,220	1/1:0,7:7:0,0.016534,0.983466:220,21,0	0/1:4,9:13:0,1,0:224,0,85	0/1:2,5:7:0,0.999998,2e-06:140,0,54	0/1:1,4:5:0,0.990716,0.009284:124,0,17	0/0:2,0:2:0.682748,0.317252,0:0,6,69	0/0:2,0:2:0.682748,0.317252,0:0,6,80	0/1:8,8:16:0,1,0:174,0,168	0/1:10,22:32:0,1,0:260,0,169	0/1:7,5:12:0,1,0:128,0,177	0/1:35,24:59:0,1,0:206,0,285	0/1:5,3:8:0,1,0:73,0,152
chr3	39460090	chr3_39460090_C_T	C	T	.	PASS	AF=0.461538;DP=195;NS=13;AN=26;MAF=0.461538;AC=12;AC_Het=10;AC_Hom=2;AC_Hemi=0;HWE=0.11159	GT:AD:DP:GP:PL	0/0:10,0:10:0.998351,0.001649,0:0,30,238	0/1:1,2:3:0,0.999325,0.000674:61,0,28	1/1:0,8:8:0,0.009154,0.990846:217,24,0	0/1:3,5:8:0,1,0:135,0,80	0/1:8,8:16:0,1,0:183,0,181	0/1:5,2:7:9e-06,0.999991,0:48,0,139	0/1:4,2:6:1.5e-05,0.999985,0:46,0,116	0/0:8,0:8:0.993438,0.006562,0:0,24,218	0/1:9,2:11:0.000382,0.999618,0:32,0,191	0/1:14,5:19:0,1,0:87,0,253	0/1:6,3:9:0,1,0:70,0,145	0/1:39,41:80:0,1,0:327,0,340	0/1:8,1:9:0.08728,0.91272,0:8,0,199
chr3	39460449	chr3_39460449_G_A	G	A	.	PASS	AF=0.153846;DP=218;NS=13;AN=26;MAF=0.153846;AC=4;AC_Het=2;AC_Hom=2;AC_Hemi=0;HWE=0.234783	GT:AD:DP:GP:PL	1/1:1,15:16:0,0.017034,0.982966:304,28,0	0/0:5,0:5:0.988913,0.011087,0:0,15,157	0/0:8,0:8:0.998601,0.001399,0:0,24,226	0/0:4,0:4:0.97807,0.02193,0:0,12,111	0/0:9,0:9:0.9993,0.0007,0:0,27,202	0/1:9,1:10:0.264245,0.735755,0:9,0,216	0/0:3,0:3:0.957081,0.042919,0:0,9,103	0/0:1,0:1:0.847901,0.152096,3e-06:0,3,39	0/0:14,0:14:0.999978,2.2e-05,0:0,42,284	0/0:17,0:17:0.999997,3e-06,0:0,51,330	0/0:12,0:12:0.999912,8.8e-05,0:0,36,264	0/1:52,60:112:0,1,0:362,0,344	0/0:6,0:6:0.994426,0.005574,0:0,18,188
chr3	39471580	chr3_39471580_G_C	G	C	.	PASS	AF=0.227273;DP=179;NS=11;AN=22;MAF=0.227273;AC=5;AC_Het=5;AC_Hom=0;AC_Hemi=0;HWE=1	GT:AD:DP:GP:PL	0/0:3,0:3:0.929678,0.070322,0:0,9,92	0/1:5,1:6:0.020656,0.979344,0:19,0,143	0/0:12,0:12:0.999852,0.000148,0:0,36,247	0/1:9,1:10:0.118456,0.881544,0:11,0,221	0/1:7,6:13:0,1,0:158,0,193	0/1:4,1:5:0.005259,0.994741,0:25,0,117	./.:0,0:0:0.589383,0.35666,0.053957:0,0,0	0/0:5,0:5:0.981441,0.018559,0:0,15,157	0/0:13,1:14:0.843642,0.156358,0:0,5,281	0/1:11,3:14:4.1e-05,0.999959,0:46,0,247	0/0:6,0:6:0.990634,0.009366,0:0,18,175	0/0:82,4:86:1,0,0:0,119,364	./.:0,0:0:0.589383,0.35666,0.053957:0,0,0
chr3	39488545	chr3_39488545_A_C	A	C	.	PASS	AF=0.181818;DP=216;NS=11;AN=22;MAF=0.181818;AC=4;AC_Het=4;AC_Hom=0;AC_Hemi=0;HWE=1	GT:AD:DP:GP:PL	./.:0,0:0:0.661184,0.303896,0.03492:0,0,0	0/0:4,0:4:0.972077,0.027923,0:0,12,104	0/0:26,0:26:1,0,0:0,78,386	0/1:5,5:10:0,1,0:99,0,127	0/1:15,4:19:0,1,0:77,0,271	0/1:1,2:3:7e-06,0.999076,0.000917:55,0,21	./.:0,0:0:0.661184,0.303896,0.03492:0,0,0	0/0:3,0:3:0.94567,0.05433,0:0,9,108	0/0:17,0:17:0.999996,4e-06,0:0,51,340	0/0:63,0:63:1,0,0:0,190,428	0/0:31,0:31:1,0,0:0,93,387	0/1:19,17:36:0,1,0:227,0,258	0/0:4,0:4:0.972077,0.027923,0:0,12,124
chr3	39496771	chr3_39496771_T_C	T	C	.	PASS	AF=0.5;DP=256;NS=13;AN=26;MAF=0.5;AC=13;AC_Het=3;AC_Hom=10;AC_Hemi=0;HWE=0.0892525	GT:AD:DP:GP:PL	1/1:0,22:22:0,0,1:361,66,0	1/1:0,6:6:0,0.030445,0.969555:187,18,0	0/1:3,12:15:0,1,0:219,0,66	0/1:9,13:22:0,1,0:245,0,178	0/0:12,0:12:0.999514,0.000486,0:0,36,283	0/0:3,0:3:0.800782,0.199218,0:0,9,108	1/1:0,5:5:0,0.059091,0.940909:139,15,0	1/1:0,4:4:0,0.111589,0.888411:131,12,0	0/0:13,0:13:0.999757,0.000243,0:0,39,270	0/0:43,0:43:1,0,0:0,129,360	0/0:24,0:24:1,0,0:0,72,330	0/1:42,39:81:0,1,0:344,0,353	1/1:0,6:6:0,0.030445,0.969555:181,18,0
chr3	39496842	chr3_39496842_C_T	C	T	.	PASS	AF=0.192308;DP=225;NS=13;AN=26;MAF=0.192308;AC=5;AC_Het=3;AC_Hom=2;AC_Hemi=0;HWE=0.373913	GT:AD:DP:GP:PL	0/0:20,0:20:1,0,0:0,60,353	0/0:4,0:4:0.971186,0.028814,0:0,12,127	0/0:16,0:16:0.999993,7e-06,0:0,48,325	0/1:7,9:16:0,1,0:192,0,169	0/0:15,0:15:0.999986,1.4e-05,0:0,45,316	0/0:6,0:6:0.992638,0.007362,0:0,18,199	1/1:0,4:4:0,0.344955,0.655045:138,12,0	0/1:0,2:2:2e-06,0.678091,0.321906:64,6,0	0/0:10,0:10:0.999537,0.000463,0:0,30,254	0/0:32,0:32:1,0,0:0,96,393	0/0:25,0:25:1,0,0:0,75,372	0/0:70,0:70:1,0,0:0,211,443	0/1:4,1:5:0.026115,0.973885,0:19,0,116
chr3	39505753	chr3_39505753_G_T	G	T	.	PASS	AF=0.318182;DP=247;NS=11;AN=22;MAF=0.318182;AC=7;AC_Het=3;AC_Hom=4;AC_Hemi=0;HWE=0.232198	GT:AD:DP:GP:PL	./.:0,0:0:0.460588,0.436157,0.103255:0,0,0	0/0:4,0:4:0.944124,0.055876,0:0,12,124	1/1:0,20:20:0,4e-06,0.999996:346,60,0	0/0:4,0:4:0.944124,0.055876,0:0,12,128	0/0:4,0:4:0.944124,0.055876,0:0,12,119	1/1:0,3:3:0,0.345547,0.654453:105,9,0	0/0:2,0:2:0.808581,0.191419,0:0,6,73	./.:0,0:0:0.460588,0.436157,0.103255:0,0,0	0/1:8,7:15:0,1,0:161,0,188	0/1:29,36:65:0,1,0:354,0,333	0/1:8,9:17:0,1,0:218,0,174	0/0:109,0:109:1,0,0:0,328,438	0/0:4,0:4:0.944124,0.055876,0:0,12,139
chr3	39511802	chr3_39511802_A_C	A	C	.	PASS	AF=0.5;DP=320;NS=13;AN=26;MAF=0.5;AC=13;AC_Het=7;AC_Hom=6;AC_Hemi=0;HWE=1	GT:AD:DP:GP:PL	0/0:19,0:19:0.999997,3e-06,0:0,57,345	0/1:2,1:3:0.002318,0.997682,0:24,0,61	0/0:12,0:12:0.999579,0.000421,0:0,36,255	0/1:6,8:14:0,1,0:163,0,103	0/1:6,5:11:0,1,0:131,0,152	1/1:0,2:2:0,0.366993,0.633007:76,6,0	0/1:1,1:2:0.000232,0.999335,0.000433:34,0,30	1/1:0,2:2:0,0.366993,0.633007:79,6,0	0/1:11,9:20:0,1,0:192,0,218	0/1:25,29:54:0,1,0:344,0,301	0/1:16,23:39:0,1,0:324,0,245	0/0:55,2:57:1,0,0:0,117,337	1/1:0,3:3:0,0.224733,0.775267:74,9,0
chr3	39516169	chr3_39516169_G_A	G	A	.	PASS	AF=0.5;DP=239;NS=13;AN=26;MAF=0.5;AC=13;AC_Het=9;AC_Hom=4;AC_Hemi=0;HWE=0.30044	GT:AD:DP:GP:PL	0/1:5,11:16:0,1,0:220,0,112	1/1:0,3:3:0,0.202896,0.797104:100,9,0	0/0:25,0:25:1,0,0:0,75,381	0/1:1,1:2:0.024839,0.975009,0.000152:13,0,35	0/1:2,2:4:1e-05,0.99997,2e-05:47,0,44	1/1:0,2:2:0,0.337348,0.662652:69,6,0	0/1:3,1:4:0.048445,0.951555,0:10,0,80	0/1:0,1:1:6.5e-05,0.504473,0.495463:39,3,0	0/1:10,8:18:0,1,0:150,0,218	0/1:19,24:43:0,1,0:296,0,232	0/1:12,6:18:0,1,0:143,0,230	0/0:100,0:100:1,0,0:0,301,439	0/1:1,2:3:0,0.999217,0.000783:65,0,28
chr3	39516182	chr3_39516182_C_T	C	T	.	PASS	AF=0.125;DP=236;NS=12;AN=24;MAF=0.125;AC=3;AC_Het=3;AC_Hom=0;AC_Hemi=0;HWE=1	GT:AD:DP:GP:PL	0/0:15,0:15:0.999991,9e-06,0:0,45,315	0/0:4,0:4:0.981843,0.018157,0:0,12,115	0/0:25,0:25:1,0,0:0,75,378	0/1:2,1:3:0.002143,0.997857,0:32,0,60	0/0:3,0:3:0.964333,0.035667,0:0,9,97	0/0:3,0:3:0.964333,0.035667,0:0,9,100	0/0:5,0:5:0.990838,0.009162,0:0,15,143	./.:0,0:0:0.758849,0.22454,0.01661:0,0,0	0/0:17,0:17:0.999998,2e-06,0:0,51,324	0/0:45,0:45:1,0,0:0,135,399	0/0:18,0:18:0.999999,1e-06,0:0,54,338	0/1:57,38:95:0,1,0:308,0,357	0/1:2,1:3:0.003392,0.996608,0:30,0,66
chr3	39517289	chr3_39517289_T_G	T	G	.	PASS	AF=0.454545;DP=132;NS=11;AN=22;MAF=0.454545;AC=10;AC_Het=4;AC_Hom=6;AC_Hemi=0;HWE=0.542748	GT:AD:DP:GP:PL	./.:0,0:0:0.259372,0.499828,0.240801:0,0,0	1/1:0,6:6:0,0.031412,0.968588:176,18,0	1/1:0,11:11:0,0.001012,0.998988:195,33,0	0/0:3,0:3:0.805881,0.194119,0:0,9,100	0/0:6,0:6:0.970771,0.029229,0:0,18,180	0/0:4,0:4:0.892508,0.107492,0:0,12,117	0/1:1,1:2:0.000164,0.99379,0.006047:35,0,19	0/0:1,0:1:0.509047,0.49048,0.000473:0,3,30	0/1:6,5:11:0,1,0:128,0,121	0/1:16,7:23:0,1,0:108,0,170	0/1:8,5:13:0,1,0:121,0,174	1/1:0,52:52:0,0,1:303,157,0	./.:0,0:0:0.259372,0.499828,0.240801:0,0,0
chr3	39518215	chr3_39518215_G_A	G	A	.	PASS	AF=0.5;DP=250;NS=13;AN=26;MAF=0.5;AC=13;AC_Het=5;AC_Hom=8;AC_Hemi=0;HWE=0.577624	GT:AD:DP:GP:PL	1/1:0,21:21:0,1e-06,0.999999:337,63,0	1/1:0,3:3:0,0.207062,0.792938:91,9,0	1/1:0,19:19:0,4e-06,0.999996:358,57,0	0/1:10,6:16:0,1,0:153,0,216	0/1:5,1:6:0.003331,0.996669,0:22,0,139	0/0:4,0:4:0.893125,0.106875,0:0,12,128	0/0:4,0:4:0.893125,0.106875,0:0,12,115	1/1:0,2:2:0,0.343086,0.656914:67,6,0	0/1:7,7:14:0,1,0:140,0,175	0/1:26,10:36:0,1,0:130,0,339	0/1:9,8:17:0,1,0:161,0,200	0/0:102,0:102:1,0,0:0,307,456	0/0:5,0:5:0.943546,0.056454,0:0,15,153
chr3	39519398	chr3_39519398_T_C	T	C	.	PASS	AF=0.384615;DP=285;NS=13;AN=26;MAF=0.384615;AC=10;AC_Het=8;AC_Hom=2;AC_Hemi=0;HWE=0.56581	GT:AD:DP:GP:PL	0/0:28,0:28:1,0,0:0,84,394	0/1:2,6:8:0,0.999997,3e-06:143,0,50	0/0:20,0:20:0.999999,1e-06,0:0,60,355	0/1:12,7:19:0,1,0:147,0,238	0/1:11,4:15:0,1,0:85,0,232	0/0:6,0:6:0.980977,0.019023,0:0,18,169	1/1:0,2:2:2e-06,0.446198,0.5538:59,6,0	0/1:0,1:1:0.000789,0.616579,0.382631:31,3,0	0/1:10,3:13:1.4e-05,0.999986,0:48,0,218	0/1:33,18:51:0,1,0:194,0,348	0/1:16,6:22:0,1,0:100,0,285	0/0:75,5:80:1,0,0:0,128,358	0/1:1,4:5:0,0.998429,0.001571:101,0,23
chr3	39523496	chr3_39523496_T_G	T	G	.	PASS	AF=0.454545;DP=117;NS=11;AN=22;MAF=0.454545;AC=10;AC_Het=2;AC_Hom=8;AC_Hemi=0;HWE=0.0610009	GT:AD:DP:GP:PL	1/1:0,2:2:1e-06,0.386888,0.613111:62,6,0	./.:0,0:0:0.311283,0.493289,0.195428:0,0,0	1/1:0,3:3:0,0.239838,0.760162:100,9,0	0/0:7,0:7:0.987772,0.012228,0:0,21,199	0/1:9,3:12:1e-06,0.999999,0:59,0,210	0/1:0,1:1:8.9e-05,0.557876,0.442036:39,3,0	1/1:0,2:2:0,0.386888,0.613112:68,6,0	0/0:2,0:2:0.716247,0.283753,0:0,6,76	0/0:18,1:19:0.99846,0.00154,0:0,30,327	0/0:31,1:32:0.999998,2e-06,0:0,58,394	0/0:22,1:23:0.999903,9.7e-05,0:0,42,363	1/1:0,13:13:0,0.000308,0.999692:177,39,0	./.:0,0:0:0.311283,0.493289,0.195428:0,0,0
chr3	39525672	chr3_39525672_A_T	A	T	.	PASS	AF=0.136364;DP=131;NS=11;AN=22;MAF=0.136364;AC=3;AC_Het=1;AC_Hom=2;AC_Hemi=0;HWE=0.142857	GT:AD:DP:GP:PL	0/0:1,0:1:0.828995,0.170935,7e-05:0,3,27	0/0:1,0:1:0.828995,0.170935,7e-05:0,3,27	./.:0,0:0:0.687327,0.28345,0.029223:0,0,0	0/0:7,0:7:0.996789,0.003211,0:0,21,148	0/0:4,0:4:0.974874,0.025126,0:0,12,114	0/1:0,1:1:0.001598,0.827726,0.170676:34,3,0	0/0:1,0:1:0.828995,0.170935,7e-05:0,3,27	./.:0,0:0:0.687327,0.28345,0.029223:0,0,0	0/0:9,0:9:0.999195,0.000805,0:0,27,232	0/0:30,0:30:1,0,0:0,90,360	0/0:10,0:10:0.999597,0.000403,0:0,30,191	1/1:0,63:63:0,0,1:404,190,0	0/0:3,0:3:0.950979,0.049021,0:0,9,65
chr3	39525943	chr3_39525943_G_C	G	C	.	PASS	AF=0.153846;DP=169;NS=13;AN=26;MAF=0.153846;AC=4;AC_Het=0;AC_Hom=4;AC_Hemi=0;HWE=0.00521739	GT:AD:DP:GP:PL	0/0:9,0:9:0.999292,0.000708,0:0,27,190	1/1:0,6:6:0,0.14699,0.85301:162,18,0	0/0:3,0:3:0.956632,0.043368,0:0,9,94	0/0:8,0:8:0.998585,0.001415,0:0,24,209	0/0:7,0:7:0.997175,0.002825,0:0,21,179	1/1:0,7:7:0,0.079324,0.920676:217,21,0	0/0:7,0:7:0.997175,0.002825,0:0,21,193	0/0:2,0:2:0.916869,0.083131,0:0,6,67	0/0:16,0:16:0.999994,6e-06,0:0,48,337	0/0:45,0:45:1,0,0:0,135,421	0/0:20,0:20:1,0,0:0,60,355	0/0:37,0:37:1,0,0:0,111,354	0/0:2,0:2:0.916869,0.083131,0:0,6,48
chr3	39526169	chr3_39526169_G_C	G	C	.	PASS	AF=0.409091;DP=92;NS=11;AN=22;MAF=0.409091;AC=9;AC_Het=5;AC_Hom=4;AC_Hemi=0;HWE=1	GT:AD:DP:GP:PL	./.:0,0:0:0.348297,0.48374,0.167963:0,0,0	1/1:0,3:3:0,0.264703,0.735297:78,9,0	0/1:0,1:1:0.000675,0.589767,0.409559:31,3,0	0/1:13,2:15:0.003487,0.996513,0:23,0,273	0/0:7,0:7:0.989267,0.010733,0:0,21,200	0/1:1,1:2:0.000229,0.999333,0.000439:35,0,29	0/1:2,1:3:0.001444,0.998555,1e-06:27,0,55	0/0:2,0:2:0.742274,0.257726,0:0,6,80	0/1:11,1:12:0.370211,0.629789,0:1,0,244	0/0:25,2:27:0.999528,0.000472,0:0,35,328	0/0:13,0:13:0.999831,0.000169,0:0,39,306	1/1:0,7:7:0,0.022004,0.977996:116,21,0	./.:0,0:0:0.348297,0.48374,0.167963:0,0,0
chr3	39532106	chr3_39532106_A_C	A	C	.	PASS	AF=0.423077;DP=229;NS=13;AN=26;MAF=0.423077;AC=11;AC_Het=7;AC_Hom=4;AC_Hemi=0;HWE=1	GT:AD:DP:GP:PL	1/1:0,21:21:0,1e-06,0.999999:338,63,0	0/0:5,0:5:0.953334,0.046666,0:0,15,137	1/1:0,18:18:0,1e-05,0.99999:306,54,0	0/1:10,4:14:0,1,0:78,0,167	0/1:1,4:5:0,0.998425,0.001575:100,0,24	0/0:2,0:2:0.718591,0.281409,0:0,6,70	0/0:4,0:4:0.910829,0.089171,0:0,12,111	0/1:1,2:3:1e-06,0.999009,0.000989:57,0,26	0/1:4,8:12:0,1,0:142,0,81	0/1:22,13:35:0,1,0:188,0,312	0/1:15,4:19:0,1,0:67,0,278	0/0:83,0:83:1,0,0:0,250,438	0/1:5,3:8:1e-06,0.999999,0:59,0,116
chr3	39545044	chr3_39545044_C_G	C	G	.	PASS	AF=0.291667;DP=245;NS=12;AN=24;MAF=0.291667;AC=7;AC_Het=7;AC_Hom=0;AC_Hemi=0;HWE=0.487414	GT:AD:DP:GP:PL	0/1:3,4:7:0,1,0:104,0,75	0/1:2,4:6:0,0.999994,6e-06:94,0,46	0/1:4,15:19:0,1,0:289,0,93	0/1:12,5:17:0,1,0:121,0,254	0/1:12,3:15:1e-06,0.999999,0:59,0,258	0/0:5,0:5:0.973749,0.026251,0:0,15,166	./.:0,0:0:0.488094,0.421086,0.090819:0,0,0	0/0:2,0:2:0.822588,0.177412,0:0,6,71	0/0:18,1:19:0.979693,0.020307,0:0,16,312	0/0:37,3:40:0.991793,0.008207,0:0,20,339	0/0:21,1:22:0.999482,0.000518,0:0,32,316	0/1:15,64:79:0,1,0:319,0,137	0/1:4,5:9:0,1,0:144,0,93
chr3	39558174	chr3_39558174_A_T	A	T	.	PASS	AF=0.5;DP=181;NS=11;AN=22;MAF=0.5;AC=11;AC_Het=7;AC_Hom=4;AC_Hemi=0;HWE=0.580853	GT:AD:DP:GP:PL	0/0:24,2:26:0.894602,0.105398,0:0,12,313	0/1:0,1:1:4.1e-05,0.503697,0.496262:41,3,0	0/0:17,0:17:0.999985,1.5e-05,0:0,51,342	0/1:5,1:6:0.010159,0.989841,0:17,0,141	0/1:3,3:6:0,1,0:76,0,77	1/1:0,2:2:0,0.336644,0.663356:72,6,0	./.:0,0:0:0.253734,0.499972,0.246294:0,0,0	./.:0,0:0:0.253734,0.499972,0.246294:0,0,0	0/1:5,7:12:0,1,0:177,0,106	0/1:30,24:54:0,1,0:303,0,341	0/1:9,11:20:0,1,0:219,0,185	0/1:18,17:35:0,1,0:242,0,210	1/1:0,2:2:0,0.336644,0.663356:69,6,0
chr3	39558739	chr3_39558739_G_T	G	T	.	PASS	AF=0.25;DP=232;NS=12;AN=24;MAF=0.25;AC=6;AC_Het=6;AC_Hom=0;AC_Hemi=0;HWE=0.529258	GT:AD:DP:GP:PL	0/0:17,0:17:0.999995,5e-06,0:0,51,298	0/1:3,2:5:0.00013,0.99987,0:40,0,93	0/0:23,0:23:1,0,0:0,69,382	0/1:2,1:3:0.003666,0.996333,1e-06:26,0,52	0/1:4,1:5:0.009199,0.990801,0:22,0,108	0/1:0,1:1:0.000544,0.743806,0.25565:36,3,0	./.:0,0:0:0.553852,0.38072,0.065427:0,0,0	0/0:3,0:3:0.920875,0.079125,0:0,9,56	0/1:13,3:16:0.000153,0.999847,0:40,0,233	0/0:39,4:43:0.998149,0.001851,0:0,26,338	0/1:19,2:21:0.439872,0.560128,0:3,0,283	0/0:88,5:93:1,0,0:0,183,351	0/0:1,0:1:0.744194,0.255779,2.8e-05:0,3,35
chr3	39562083	chr3_39562083_T_C	T	C	.	PASS	AF=0.115385;DP=249;NS=13;AN=26;MAF=0.115385;AC=3;AC_Het=3;AC_Hom=0;AC_Hemi=0;HWE=1	GT:AD:DP:GP:PL	0/1:14,6:20:0,1,0:105,0,258	0/0:5,0:5:0.9912,0.0088,0:0,15,162	0/0:19,1:20:0.999141,0.000859,0:0,25,319	0/1:10,2:12:0.008783,0.991217,0:26,0,241	0/0:5,0:5:0.9912,0.0088,0:0,15,143	0/0:7,0:7:0.997785,0.002215,0:0,21,214	0/0:2,0:2:0.933682,0.066318,0:0,6,70	0/0:2,0:2:0.933682,0.066318,0:0,6,76	0/0:16,1:17:0.998897,0.001103,0:0,24,310	0/1:41,5:46:0.345481,0.654519,0:8,0,332	0/0:19,2:21:0.583416,0.416584,0:4,0,315	0/0:88,0:88:1,0,0:0,265,451	0/0:4,0:4:0.982553,0.017447,0:0,12,134
chr3	39572648	chr3_39572648_G_A	G	A	.	PASS	AF=0.384615;DP=199;NS=13;AN=26;MAF=0.384615;AC=10;AC_Het=6;AC_Hom=4;AC_Hemi=0;HWE=1	GT:AD:DP:GP:PL	1/1:0,11:11:0,0.001492,0.998508:268,33,0	0/0:6,0:6:0.979986,0.020014,0:0,18,166	0/0:26,0:26:1,0,0:0,78,401	0/1:5,3:8:0,1,0:79,0,149	0/1:7,3:10:0,1,0:74,0,173	0/0:3,0:3:0.859559,0.140441,0:0,9,91	1/1:0,3:3:0,0.276676,0.723324:100,9,0	0/0:1,0:1:0.604743,0.395237,2.1e-05:0,3,41	0/1:12,2:14:0.011282,0.988718,0:18,0,252	0/1:40,9:49:0,1,0:111,0,347	0/1:15,2:17:0.065379,0.934621,0:10,0,275	0/1:24,23:47:0,1,0:298,0,316	0/0:4,0:4:0.924477,0.075523,0:0,12,113
chr3	39573057	chr3_39573057_A_C	A	C	.	PASS	AF=0.5;DP=208;NS=12;AN=24;MAF=0.5;AC=12;AC_Het=6;AC_Hom=6;AC_Hemi=0;HWE=1	GT:AD:DP:GP:PL	0/0:15,0:15:0.999942,5.8e-05,0:0,45,317	1/1:0,3:3:0,0.20868,0.79132:110,9,0	0/0:27,0:27:1,0,0:0,81,406	0/1:10,8:18:0,1,0:189,0,231	0/1:6,1:7:0.010582,0.989418,0:17,0,133	0/1:1,3:4:0,0.99849,0.00151:98,0,25	1/1:0,3:3:0,0.20868,0.79132:110,9,0	0/0:4,0:4:0.89406,0.10594,0:0,12,138	0/1:12,6:18:0,1,0:140,0,254	0/1:34,15:49:0,1,0:229,0,348	0/1:20,11:31:0,1,0:211,0,323	1/1:0,28:28:0,0,1:340,84,0	./.:0,0:0:0.26353,0.499643,0.236827:0,0,0
chr3	39583752	chr3_39583752_A_T	A	T	.	PASS	AF=0.346154;DP=185;NS=13;AN=26;MAF=0.346154;AC=9;AC_Het=9;AC_Hom=0;AC_Hemi=0;HWE=0.209153	GT:AD:DP:GP:PL	0/1:10,8:18:0,1,0:182,0,212	0/1:2,2:4:7e-06,0.999993,0:52,0,63	0/1:6,12:18:0,1,0:219,0,138	0/0:7,0:7:0.992066,0.007934,0:0,21,198	0/1:5,5:10:0,1,0:134,0,137	0/0:1,0:1:0.661251,0.338475,0.000275:0,3,28	0/1:3,1:4:0.00618,0.99382,0:22,0,99	0/0:3,0:3:0.886552,0.113448,0:0,9,99	0/1:12,1:13:0.444377,0.555623,0:1,0,267	0/1:39,9:48:0,1,0:125,0,340	0/1:21,2:23:0.205465,0.794535,0:6,0,310	0/0:33,0:33:1,0,0:0,99,388	0/1:2,1:3:0.001556,0.998443,0:28,0,62
chr3	39594604	chr3_39594604_G_A	G	A	.	PASS	AF=0.115385;DP=205;NS=13;AN=26;MAF=0.115385;AC=3;AC_Het=1;AC_Hom=2;AC_Hemi=0;HWE=0.12	GT:AD:DP:GP:PL	1/1:0,17:17:0,0.000104,0.999896:286,51,0	0/0:5,0:5:0.99092,0.00908,0:0,15,160	0/0:15,1:16:0.986017,0.013983,0:0,13,264	0/0:11,0:11:0.999857,0.000143,0:0,33,247	0/0:5,0:5:0.99092,0.00908,0:0,15,139	0/0:1,0:1:0.872132,0.127866,2e-06:0,3,40	0/0:2,0:2:0.931701,0.068299,0:0,6,74	0/0:1,0:1:0.872132,0.127866,1e-06:0,3,41	0/0:10,1:11:0.777378,0.222622,0:0,0,207	0/1:51,8:59:0.255855,0.744145,0:10,0,305	0/0:16,1:17:0.999536,0.000464,0:0,28,267	0/0:49,3:52:1,0,0:0,82,344	0/0:8,0:8:0.998856,0.001144,0:0,24,201
chr3	39594990	chr3_39594990_C_T	C	T	.	PASS	AF=0.458333;DP=173;NS=12;AN=24;MAF=0.458333;AC=11;AC_Het=5;AC_Hom=6;AC_Hemi=0;HWE=0.59387	GT:AD:DP:GP:PL	./.:0,0:0:0.303463,0.494824,0.201714:0,0,0	0/0:2,0:2:0.710409,0.289591,0:0,6,66	0/0:12,0:12:0.999602,0.000398,0:0,36,280	0/0:6,0:6:0.975156,0.024844,0:0,18,176	0/1:4,2:6:0,1,0:62,0,120	0/0:5,0:5:0.951517,0.048483,0:0,15,159	1/1:0,4:4:0,0.132933,0.867067:120,12,0	1/1:0,2:2:0,0.380139,0.619861:81,6,0	0/1:9,6:15:0,1,0:159,0,199	0/1:37,7:44:0,1,0:86,0,352	0/1:17,3:20:3.2e-05,0.999968,0:43,0,268	0/1:15,37:52:0,1,0:362,0,196	1/1:0,5:5:0,0.071198,0.928802:175,15,0
chr3	39601364	chr3_39601364_A_T	A	T	.	PASS	AF=0.458333;DP=245;NS=12;AN=24;MAF=0.458333;AC=11;AC_Het=9;AC_Hom=2;AC_Hemi=0;HWE=0.238505	GT:AD:DP:GP:PL	0/1:4,3:7:0,1,0:76,0,106	0/1:1,8:9:0,0.974547,0.025453:201,0,12	0/1:12,3:15:1e-06,0.999999,0:57,0,221	0/1:18,3:21:5.3e-05,0.999947,0:41,0,286	0/1:9,1:10:0.136785,0.863215,0:6,0,215	1/1:0,4:4:0,0.133579,0.866421:130,12,0	./.:0,0:0:0.30499,0.494538,0.200472:0,0,0	0/1:2,2:4:1e-06,0.999999,0:57,0,63	0/1:16,2:18:0.016155,0.983845,0:16,0,266	0/1:44,12:56:0,1,0:154,0,344	0/0:19,1:20:0.99512,0.00488,0:0,25,333	0/0:73,5:78:1,0,0:0,114,341	0/1:1,2:3:5e-06,0.997954,0.002041:51,0,23
chr3	39603651	chr3_39603651_T_C	T	C	.	PASS	AF=0.423077;DP=257;NS=13;AN=26;MAF=0.423077;AC=11;AC_Het=5;AC_Hom=6;AC_Hemi=0;HWE=0.573563	GT:AD:DP:GP:PL	0/1:0,1:1:0.002313,0.524143,0.473544:24,3,0	1/1:0,4:4:0,0.121538,0.878462:108,12,0	1/1:0,16:16:0,3.4e-05,0.999966:301,48,0	0/1:7,9:16:0,1,0:172,0,163	0/1:6,4:10:0,1,0:77,0,149	0/1:0,1:1:7.3e-05,0.525319,0.474607:39,3,0	0/0:2,0:2:0.688838,0.311162,0:0,6,66	0/0:2,0:2:0.688838,0.311162,0:0,6,69	0/0:10,0:10:0.998239,0.001761,0:0,30,223	0/0:28,0:28:1,0,0:0,84,341	0/0:7,0:7:0.986081,0.013919,0:0,21,165	0/1:60,43:103:0,1,0:329,0,368	1/1:0,4:4:0,0.121538,0.878462:127,12,0
chr3	39603692	chr3_39603692_C_T	C	T	.	PASS	AF=0.192308;DP=238;NS=13;AN=26;MAF=0.192308;AC=5;AC_Het=5;AC_Hom=0;AC_Hemi=0;HWE=1	GT:AD:DP:GP:PL	0/0:13,0:13:0.999927,7.3e-05,0:0,39,302	0/1:0,2:2:0,0.627033,0.372967:73,6,0	0/0:16,0:16:0.999991,9e-06,0:0,48,333	0/1:6,7:13:0,1,0:176,0,154	0/1:9,2:11:0.000995,0.999005,0:32,0,188	0/0:1,0:1:0.770769,0.229226,5e-06:0,3,41	0/0:2,0:2:0.870551,0.129449,0:0,6,68	0/0:1,0:1:0.770757,0.229222,2.2e-05:0,3,35	0/0:16,0:16:0.999991,9e-06,0:0,48,345	0/0:39,0:39:1,0,0:0,117,418	0/0:19,0:19:0.999999,1e-06,0:0,57,360	0/1:59,43:102:0,1,0:335,0,361	0/1:1,1:2:0.000534,0.998995,0.000472:35,0,25
chr3	39608400	chr3_39608400_G_C	G	C	.	PASS	AF=0.192308;DP=268;NS=13;AN=26;MAF=0.192308;AC=5;AC_Het=3;AC_Hom=2;AC_Hemi=0;HWE=0.373913	GT:AD:DP:GP:PL	0/0:22,0:22:1,0,0:0,66,371	0/0:5,0:5:0.985127,0.014873,0:0,15,129	1/1:0,22:22:0,2e-06,0.999998:377,66,0	0/1:7,13:20:0,1,0:278,0,159	0/0:13,0:13:0.999941,5.9e-05,0:0,39,295	0/0:7,0:7:0.99624,0.00376,0:0,21,183	0/0:4,0:4:0.97069,0.02931,0:0,12,113	0/0:5,0:5:0.985127,0.014873,0:0,15,157	0/0:14,0:14:0.999971,2.9e-05,0:0,42,314	0/0:44,0:44:1,0,0:0,132,387	0/0:20,0:20:1,0,0:0,60,371	0/1:35,53:88:0,1,0:342,0,295	0/1:3,1:4:0.004151,0.995849,0:27,0,95
chr3	39623801	chr3_39623801_A_G	A	G	.	PASS	AF=0.346154;DP=250;NS=13;AN=26;MAF=0.346154;AC=9;AC_Het=9;AC_Hom=0;AC_Hemi=0;HWE=0.209153	GT:AD:DP:GP:PL	0/1:14,4:18:0,1,0:76,0,271	0/1:3,3:6:0,1,0:82,0,94	0/0:9,0:9:0.997801,0.002199,0:0,27,230	0/0:7,0:7:0.991262,0.008738,0:0,21,208	0/1:3,2:5:4e-06,0.999996,0:54,0,79	0/0:3,0:3:0.876386,0.123614,0:0,9,112	0/1:2,1:3:0.001122,0.998878,0:29,0,62	0/1:3,3:6:0,1,0:71,0,74	0/0:12,1:13:0.696191,0.303809,0:0,4,261	0/1:34,4:38:0.059004,0.940996,0:12,0,341	0/1:22,5:27:0,1,0:73,0,331	0/1:80,27:107:0,1,0:218,0,342	0/1:5,3:8:0,1,0:76,0,154
chr3	39628823	chr3_39628823_T_C	T	C	.	PASS	AF=0.461538;DP=271;NS=13;AN=26;MAF=0.461538;AC=12;AC_Het=6;AC_Hom=6;AC_Hemi=0;HWE=1	GT:AD:DP:GP:PL	1/1:0,6:6:0,0.030907,0.969093:177,18,0	0/1:0,1:1:0.000103,0.505049,0.494848:37,3,0	0/0:1,0:1:0.503337,0.493161,0.003502:0,3,21	1/1:0,3:3:0,0.203282,0.796718:80,9,0	0/1:9,3:12:0,1,0:70,0,211	1/1:0,3:3:0,0.203282,0.796718:88,9,0	0/1:2,1:3:0.000324,0.999676,0:32,0,67	0/0:2,0:2:0.671192,0.328808,0:0,6,68	0/1:17,2:19:0.078841,0.921159,0:8,0,289	0/0:48,4:52:0.997392,0.002608,0:0,29,328	0/1:26,5:31:4.9e-05,0.999951,0:40,0,310	0/1:78,16:94:0,1,0:110,0,311	0/0:5,0:5:0.942299,0.057701,0:0,15,155
chr3	39629372	chr3_39629372_A_G	A	G	.	PASS	AF=0.5;DP=261;NS=12;AN=24;MAF=0.5;AC=12;AC_Het=8;AC_Hom=4;AC_Hemi=0;HWE=0.562629	GT:AD:DP:GP:PL	0/0:26,0:26:1,0,0:0,78,382	1/1:0,2:2:0,0.360823,0.639177:65,6,0	0/0:18,0:18:0.999993,7e-06,0:0,54,361	0/1:8,3:11:0,1,0:66,0,202	0/1:6,1:7:0.007172,0.992828,0:19,0,158	0/1:1,1:2:0.000567,0.999153,0.00028:30,0,32	1/1:0,2:2:0,0.360823,0.639177:69,6,0	./.:0,0:0:0.281224,0.498163,0.220613:0,0,0	0/1:11,4:15:0,1,0:93,0,243	0/1:20,24:44:0,1,0:334,0,253	0/1:7,10:17:0,1,0:233,0,128	0/1:61,51:112:0,1,0:320,0,362	0/1:1,3:4:0,0.998224,0.001776:89,0,24
chr3	39629700	chr3_39629700_C_T	C	T	.	PASS	AF=0.5;DP=210;NS=13;AN=26;MAF=0.5;AC=13;AC_Het=7;AC_Hom=6;AC_Hemi=0;HWE=1	GT:AD:DP:GP:PL	0/0:35,0:35:1,0,0:0,105,408	0/0:5,0:5:0.945143,0.054857,0:0,15,140	1/1:0,12:12:0,0.000525,0.999475:298,36,0	0/1:6,4:10:0,1,0:109,0,144	0/1:8,3:11:0,1,0:84,0,186	0/0:6,0:6:0.971798,0.028202,0:0,18,188	1/1:0,3:3:0,0.212095,0.787905:101,9,0	1/1:0,2:2:0,0.349966,0.650034:69,6,0	0/1:6,10:16:0,1,0:211,0,151	0/1:25,18:43:0,1,0:299,0,309	0/1:10,12:22:0,1,0:266,0,215	0/1:8,33:41:0,1,0:273,0,78	0/1:3,1:4:0.001083,0.998917,0:27,0,87
chr3	39632968	chr3_39632968_A_G	A	G	.	PASS	AF=0.192308;DP=192;NS=13;AN=26;MAF=0.192308;AC=5;AC_Het=5;AC_Hom=0;AC_Hemi=0;HWE=1	GT:AD:DP:GP:PL	0/0:1,0:1:0.795781,0.204213,5e-06:0,3,40	0/0:8,1:9:0.884756,0.115244,0:0,6,212	0/0:18,0:18:0.999998,2e-06,0:0,54,343	0/1:10,2:12:0.000404,0.999596,0:37,0,235	0/0:13,1:14:0.984346,0.015654,0:0,15,285	0/1:3,1:4:0.00618,0.99382,0:25,0,102	0/0:2,0:2:0.886282,0.113718,0:0,6,65	0/0:4,0:4:0.96892,0.03108,0:0,12,138	0/0:17,1:18:0.999737,0.000263,0:0,33,309	0/0:44,1:45:1,0,0:0,95,395	0/1:25,3:28:0.13349,0.86651,0:11,0,329	0/1:23,7:30:4.8e-05,0.999952,0:46,0,189	0/1:6,1:7:0.030431,0.969569,0:18,0,173
chr3	39633041	chr3_39633041_A_T	A	T	.	PASS	AF=0.318182;DP=145;NS=11;AN=22;MAF=0.318182;AC=7;AC_Het=7;AC_Hom=0;AC_Hemi=0;HWE=0.479876	GT:AD:DP:GP:PL	0/1:0,1:1:0.010357,0.657789,0.331854:21,3,0	0/1:1,1:2:0.001252,0.998668,8e-05:29,0,35	0/1:16,6:22:0,1,0:79,0,285	0/1:5,3:8:0,1,0:68,0,147	0/0:16,0:16:0.999985,1.5e-05,0:0,48,295	0/0:6,0:6:0.98448,0.01552,0:0,18,184	./.:0,0:0:0.441793,0.445764,0.112443:0,0,0	./.:0,0:0:0.441793,0.445764,0.112443:0,0,0	0/1:16,3:19:0.000183,0.999817,0:37,0,281	0/1:25,8:33:0,1,0:91,0,309	0/1:11,2:13:0.306905,0.693095,0:3,0,223	0/0:22,2:24:0.987016,0.012984,0:0,19,288	0/0:1,0:1:0.664642,0.335305,5.3e-05:0,3,35
chr3	39634005	chr3_39634005_A_T	A	T	.	PASS	AF=0.458333;DP=123;NS=12;AN=24;MAF=0.458333;AC=11;AC_Het=3;AC_Hom=8;AC_Hemi=0;HWE=0.103129	GT:AD:DP:GP:PL	./.:0,0:0:0.257133,0.4999,0.242968:0,0,0	1/1:0,2:2:0,0.339655,0.660345:72,6,0	0/0:21,0:21:0.999999,1e-06,0:0,63,365	0/1:0,1:1:0.000208,0.506975,0.492817:34,3,0	0/0:8,0:8:0.992464,0.007536,0:0,24,216	0/1:0,1:1:0.000165,0.506997,0.492838:35,3,0	0/1:0,1:1:0.000261,0.506948,0.492791:33,3,0	1/1:0,3:3:0,0.204567,0.795433:95,9,0	0/0:10,0:10:0.998105,0.001895,0:0,30,230	0/0:32,1:33:0.999999,1e-06,0:0,62,359	0/0:11,0:11:0.999052,0.000948,0:0,33,259	1/1:0,28:28:0,0,1:363,84,0	1/1:0,4:4:0,0.113937,0.886063:131,12,0
chr3	39637805	chr3_39637805_G_A	G	A	.	PASS	AF=0.192308;DP=200;NS=13;AN=26;MAF=0.192308;AC=5;AC_Het=3;AC_Hom=2;AC_Hemi=0;HWE=0.373913	GT:AD:DP:GP:PL	1/1:0,26:26:0,0,1:391,78,0	0/0:6,0:6:0.991745,0.008255,0:0,18,153	0/0:13,0:13:0.999935,6.5e-05,0:0,39,295	0/0:3,0:3:0.937564,0.062436,0:0,9,97	0/0:6,0:6:0.991745,0.008255,0:0,18,190	0/1:0,1:1:0.000235,0.789463,0.210302:41,3,0	0/0:3,0:3:0.937564,0.062436,0:0,9,101	0/0:2,0:2:0.882465,0.117535,0:0,6,68	0/0:14,0:14:0.999967,3.3e-05,0:0,42,211	0/0:24,0:24:1,0,0:0,72,345	0/0:22,0:22:1,0,0:0,66,356	0/1:33,38:71:0,1,0:334,0,308	0/1:2,6:8:0,0.999978,2.2e-05:160,0,38
chr3	39641119	chr3_39641119_A_T	A	T	.	PASS	AF=0.454545;DP=223;NS=11;AN=22;MAF=0.454545;AC=10;AC_Het=8;AC_Hom=2;AC_Hemi=0;HWE=0.256966	GT:AD:DP:GP:PL	0/0:15,1:16:0.950343,0.049657,0:0,15,298	1/1:0,2:2:0,0.368999,0.631001:75,6,0	0/1:3,18:21:0,0.999986,1.4e-05:304,0,45	0/1:4,2:6:1e-06,0.999999,0:60,0,113	0/1:4,7:11:0,1,0:130,0,95	./.:0,0:0:0.290611,0.496945,0.212444:0,0,0	0/0:1,0:1:0.539059,0.460892,5e-05:0,3,39	./.:0,0:0:0.290611,0.496945,0.212444:0,0,0	0/1:9,12:21:0,1,0:235,0,183	0/1:35,27:62:0,1,0:313,0,342	0/1:7,13:20:0,1,0:262,0,170	0/1:18,40:58:0,1,0:307,0,227	0/1:4,1:5:0.001484,0.998516,0:26,0,121
chr3	39648202	chr3_39648202_T_A	T	A	.	PASS	AF=0.125;DP=58;NS=12;AN=24;MAF=0.125;AC=3;AC_Het=1;AC_Hom=2;AC_Hemi=0;HWE=0.130435	GT:AD:DP:GP:PL	0/0:9,0:9:0.999352,0.000648,0:0,27,178	./.:0,0:0:0.735378,0.244328,0.020294:0,0,0	0/0:13,0:13:0.999959,4.1e-05,0:0,39,211	1/1:0,7:7:0,0.085965,0.914035:138,21,0	0/1:3,2:5:1.4e-05,0.999986,0:53,0,62	0/0:1,0:1:0.857502,0.142451,4.7e-05:0,3,27	0/0:3,0:3:0.960126,0.039874,0:0,9,76	0/0:3,0:3:0.960126,0.039874,0:0,9,67	0/0:2,0:2:0.923309,0.076691,0:0,6,54	0/0:7,0:7:0.997411,0.002589,0:0,21,140	0/0:4,0:4:0.979658,0.020342,0:0,12,78	0/0:1,0:1:0.857502,0.142451,4.7e-05:0,3,27	0/0:3,0:3:0.960126,0.039874,0:0,9,67
chr3	39663819	chr3_39663819_C_A	C	A	.	PASS	AF=0.208333;DP=148;NS=12;AN=24;MAF=0.208333;AC=5;AC_Het=3;AC_Hom=2;AC_Hemi=0;HWE=0.403727	GT:AD:DP:GP:PL	1/1:0,10:10:0,0.006568,0.993432:228,30,0	0/0:8,0:8:0.997698,0.002302,0:0,24,229	0/0:17,0:17:0.999995,5e-06,0:0,51,329	0/0:7,0:7:0.995406,0.004594,0:0,21,188	0/0:9,0:9:0.998848,0.001152,0:0,27,233	0/0:2,0:2:0.87132,0.12868,0:0,6,65	0/0:3,0:3:0.931236,0.068764,0:0,9,110	0/0:1,0:1:0.771975,0.228019,5e-06:0,3,41	0/1:1,9:10:0,0.954418,0.045582:212,0,5	0/1:5,23:28:0,1,0:295,0,74	0/1:4,11:15:0,0.999999,1e-06:233,0,51	0/0:38,0:38:1,0,0:0,114,356	./.:0,0:0:0.59595,0.352056,0.051994:0,0,0
chr3	39665643	chr3_39665643_G_T	G	T	.	PASS	AF=0.115385;DP=273;NS=13;AN=26;MAF=0.115385;AC=3;AC_Het=1;AC_Hom=2;AC_Hemi=0;HWE=0.12	GT:AD:DP:GP:PL	0/0:31,0:31:1,0,0:0,93,392	0/0:5,0:5:0.991414,0.008586,0:0,15,159	0/0:21,0:21:1,0,0:0,63,375	0/0:12,0:12:0.999932,6.8e-05,0:0,36,276	0/0:13,0:13:0.999966,3.4e-05,0:0,39,305	0/0:3,0:3:0.966517,0.033483,0:0,9,108	0/0:1,0:1:0.87829,0.121707,3e-06:0,3,38	0/1:2,2:4:5e-06,0.999995,0:58,0,59	0/0:24,0:24:1,0,0:0,72,361	0/0:59,0:59:1,0,0:0,178,429	0/0:26,0:26:1,0,0:0,78,388	1/1:0,65:65:0,0,1:424,196,0	0/0:9,0:9:0.999459,0.000541,0:0,27,248
chr3	39674291	chr3_39674291_T_C	T	C	.	PASS	AF=0.458333;DP=263;NS=12;AN=24;MAF=0.458333;AC=11;AC_Het=7;AC_Hom=4;AC_Hemi=0;HWE=1	GT:AD:DP:GP:PL	./.:0,0:0:0.282818,0.497977,0.219205:0,0,0	0/0:4,0:4:0.900865,0.099135,0:0,12,124	0/1:2,12:14:0,0.999095,0.000905:258,0,27	0/1:5,2:7:2e-06,0.999998,0:54,0,149	0/1:7,2:9:2.7e-05,0.999973,0:43,0,196	1/1:0,3:3:0,0.221159,0.778841:102,9,0	0/0:5,0:5:0.947848,0.052152,0:0,15,169	0/0:2,0:2:0.694355,0.305644,1e-06:0,6,58	0/1:15,10:25:0,1,0:223,0,287	0/1:41,26:67:0,1,0:328,0,380	0/1:12,11:23:0,1,0:217,0,262	1/1:1,94:95:0,0,1:438,252,0	0/1:3,5:8:0,1,0:120,0,92
chr3	39675793	chr3_39675793_A_C	A	C	.	PASS	AF=0.458333;DP=236;NS=12;AN=24;MAF=0.458333;AC=11;AC_Het=5;AC_Hom=6;AC_Hemi=0;HWE=0.59387	GT:AD:DP:GP:PL	1/1:0,8:8:0,0.008033,0.991967:219,24,0	./.:0,0:0:0.259059,0.499839,0.241102:0,0,0	1/1:0,13:13:0,0.000253,0.999747:306,39,0	0/1:3,5:8:0,1,0:122,0,83	0/1:8,8:16:0,1,0:187,0,179	1/1:0,6:6:0,0.031375,0.968625:178,18,0	0/0:2,0:2:0.674604,0.325396,0:0,6,72	0/0:1,0:1:0.508885,0.490926,0.000189:0,3,34	0/1:5,11:16:0,1,0:226,0,100	0/1:24,20:44:0,1,0:295,0,323	0/1:11,6:17:0,1,0:136,0,234	0/0:97,0:97:1,0,0:0,292,448	0/0:8,0:8:0.99252,0.00748,0:0,24,242
chr3	39677980	chr3_39677980_C_A	C	A	.	PASS	AF=0.192308;DP=191;NS=13;AN=26;MAF=0.192308;AC=5;AC_Het=5;AC_Hom=0;AC_Hemi=0;HWE=1	GT:AD:DP:GP:PL	0/0:29,0:29:1,0,0:0,87,405	0/0:1,0:1:0.80184,0.198153,6e-06:0,3,39	0/0:13,0:13:0.99994,6e-05,0:0,39,248	0/0:6,0:6:0.992337,0.007663,0:0,18,172	0/1:8,1:9:0.341313,0.658687,0:6,0,189	0/0:3,0:3:0.941815,0.058185,0:0,9,101	0/0:4,0:4:0.970036,0.029964,0:0,12,101	0/0:1,0:1:0.801838,0.198153,1e-05:0,3,37	0/0:19,1:20:0.999056,0.000944,0:0,27,253	0/1:50,11:61:1.5e-05,0.999985,0:51,0,271	0/1:17,5:22:0,1,0:68,0,178	0/1:3,17:20:0,0.997393,0.002607:234,0,17	0/1:1,1:2:0.002552,0.997252,0.000196:29,0,28
chr3	39679412	chr3_39679412_G_T	G	T	.	PASS	AF=0.192308;DP=54;NS=13;AN=26;MAF=0.192308;AC=5;AC_Het=3;AC_Hom=2;AC_Hemi=0;HWE=0.373913	GT:AD:DP:GP:PL	1/1:0,4:4:0,0.287103,0.712897:116,12,0	0/0:3,0:3:0.927996,0.072004,0:0,9,96	0/0:2,0:2:0.865663,0.134337,0:0,6,76	0/0:1,0:1:0.763129,0.236852,1.8e-05:0,3,36	0/1:5,1:6:0.031551,0.968449,0:17,0,80	0/1:0,1:1:0.000309,0.762904,0.236787:39,3,0	0/0:7,0:7:0.995174,0.004826,0:0,21,181	0/0:2,0:2:0.865663,0.134337,0:0,6,73	0/0:1,0:1:0.763134,0.236854,1.2e-05:0,3,38	0/0:10,0:10:0.999394,0.000606,0:0,30,171	0/0:4,0:4:0.962654,0.037346,0:0,12,104	0/0:11,0:11:0.999697,0.000303,0:0,33,268	0/1:0,2:2:0,0.616996,0.383004:74,6,0
chr3	39679521	chr3_39679521_G_A	G	A	.	PASS	AF=0.125;DP=130;NS=12;AN=24;MAF=0.125;AC=3;AC_Het=3;AC_Hom=0;AC_Hemi=0;HWE=1	GT:AD:DP:GP:PL	./.:0,0:0:0.754064,0.228609,0.017327:0,0,0	0/0:6,0:6:0.995286,0.004714,0:0,18,184	0/0:3,0:3:0.963488,0.036512,0:0,9,100	0/0:16,0:16:0.999995,5e-06,0:0,48,310	0/0:1,0:1:0.868364,0.13163,6e-06:0,3,35	0/0:6,0:6:0.995286,0.004714,0:0,18,170	0/0:5,0:5:0.990615,0.009385,0:0,15,160	0/0:4,0:4:0.981405,0.018595,0:0,12,143	0/1:5,1:6:0.025881,0.974119,0:21,0,154	0/0:12,0:12:0.999926,7.4e-05,0:0,36,274	0/1:5,1:6:0.020669,0.979331,0:22,0,155	0/1:46,8:54:7.2e-05,0.999928,0:47,0,340	0/0:11,0:11:0.999852,0.000148,0:0,33,283
chr3	39680702	chr3_39680702_A_G	A	G	.	PASS	AF=0.230769;DP=248;NS=13;AN=26;MAF=0.230769;AC=6;AC_Het=6;AC_Hom=0;AC_Hemi=0;HWE=1	GT:AD:DP:GP:PL	0/1:1,4:5:0,0.999507,0.000493:107,0,25	0/1:6,1:7:0.020348,0.979652,0:19,0,171	0/0:14,0:14:0.999962,3.8e-05,0:0,42,318	0/1:14,4:18:1e-06,0.999999,0:61,0,279	0/1:9,2:11:0.001318,0.998682,0:31,0,212	0/0:6,0:6:0.990466,0.009534,0:0,18,192	0/1:8,3:11:0,1,0:81,0,206	0/0:2,0:2:0.866535,0.133465,0:0,6,81	0/0:19,0:19:0.999999,1e-06,0:0,57,341	0/0:39,0:39:1,0,0:0,117,416	0/0:22,0:22:1,0,0:0,66,360	0/1:60,25:85:0,1,0:236,0,359	0/0:9,0:9:0.998798,0.001202,0:0,27,253
chr3	39682403	chr3_39682403_G_A	G	A	.	PASS	AF=0.307692;DP=268;NS=13;AN=26;MAF=0.307692;AC=8;AC_Het=8;AC_Hom=0;AC_Hemi=0;HWE=0.244302	GT:AD:DP:GP:PL	0/1:1,1:2:0.033062,0.966713,0.000225:15,0,30	0/1:5,1:6:0.033463,0.966537,0:15,0,152	0/0:18,0:18:0.999996,4e-06,0:0,54,350	0/1:4,6:10:0,1,0:167,0,107	0/1:4,5:9:0,1,0:151,0,111	0/1:3,1:4:0.001371,0.998629,0:29,0,92	0/0:11,0:11:0.999548,0.000452,0:0,33,276	0/0:2,0:2:0.812128,0.187872,0:0,6,77	0/1:12,13:25:0,1,0:224,0,239	0/1:11,21:32:0,1,0:336,0,181	0/1:11,10:21:0,1,0:229,0,231	0/0:118,7:125:1,0,0:0,188,388	0/0:3,0:3:0.896326,0.103674,0:0,9,105
chr3	39686640	chr3_39686640_G_A	G	A	.	PASS	AF=0.384615;DP=235;NS=13;AN=26;MAF=0.384615;AC=10;AC_Het=8;AC_Hom=2;AC_Hemi=0;HWE=0.56581	GT:AD:DP:GP:PL	1/1:0,3:3:0,0.291225,0.708775:87,9,0	0/0:3,0:3:0.867978,0.132022,0:0,9,114	0/0:20,0:20:0.999999,1e-06,0:0,60,367	0/1:10,9:19:0,1,0:208,0,211	0/1:10,4:14:0,1,0:94,0,220	0/1:6,4:10:0,1,0:113,0,160	0/1:2,2:4:2e-06,0.999997,0:55,0,62	0/1:5,1:6:0.01038,0.98962,0:19,0,133	0/1:5,8:13:0,1,0:189,0,126	0/1:19,19:38:0,1,0:301,0,280	0/1:11,7:18:0,1,0:158,0,240	0/0:78,0:78:1,0,0:0,235,437	0/0:8,0:8:0.995269,0.004731,0:0,24,213
chr3	39686767	chr3_39686767_C_T	C	T	.	PASS	AF=0.136364;DP=106;NS=11;AN=22;MAF=0.136364;AC=3;AC_Het=3;AC_Hom=0;AC_Hemi=0;HWE=1	GT:AD:DP:GP:PL	./.:0,0:0:0.7044,0.269771,0.025829:0,0,0	0/0:1,0:1:0.839285,0.160713,2e-06:0,3,41	0/0:18,0:18:0.999999,1e-06,0:0,54,320	0/0:4,0:4:0.976624,0.023376,0:0,12,139	0/0:2,0:2:0.912623,0.087377,0:0,6,69	0/0:2,0:2:0.912623,0.087377,0:0,6,73	0/1:0,1:1:0.001384,0.838123,0.160493:35,3,0	./.:0,0:0:0.7044,0.269771,0.025829:0,0,0	0/1:9,2:11:0.00285,0.99715,0:30,0,191	0/1:8,2:10:0.004236,0.995764,0:28,0,204	0/0:4,0:4:0.976624,0.023376,0:0,12,136	0/0:43,2:45:1,0,0:0,63,365	0/0:8,0:8:0.998506,0.001494,0:0,24,230
chr3	39687962	chr3_39687962_C_T	C	T	.	PASS	AF=0.192308;DP=235;NS=13;AN=26;MAF=0.192308;AC=5;AC_Het=3;AC_Hom=2;AC_Hemi=0;HWE=0.373913	GT:AD:DP:GP:PL	1/1:0,5:5:0,0.210875,0.789125:140,15,0	0/0:9,0:9:0.999087,0.000913,0:0,27,234	0/0:15,0:15:0.999986,1.4e-05,0:0,45,307	0/1:6,9:15:0,1,0:223,0,132	0/0:9,0:9:0.999087,0.000913,0:0,27,230	0/0:10,0:10:0.999543,0.000457,0:0,30,248	0/0:4,0:4:0.971597,0.028403,0:0,12,134	0/0:2,0:2:0.895307,0.104693,0:0,6,75	0/0:7,0:7:0.996359,0.003641,0:0,21,218	0/0:28,0:28:1,0,0:0,84,390	0/0:16,0:16:0.999993,7e-06,0:0,48,313	0/1:51,54:105:0,1,0:353,0,348	0/1:6,4:10:0,1,0:105,0,151
chr3	39688146	chr3_39688146_C_T	C	T	.	PASS	AF=0.5;DP=243;NS=12;AN=24;MAF=0.5;AC=12;AC_Het=6;AC_Hom=6;AC_Hemi=0;HWE=1	GT:AD:DP:GP:PL	0/0:5,0:5:0.942957,0.057043,0:0,15,135	1/1:0,4:4:0,0.114366,0.885634:135,12,0	0/0:31,0:31:1,0,0:0,93,395	0/1:5,8:13:0,1,0:192,0,110	0/1:2,4:6:0,0.999999,1e-06:118,0,55	1/1:0,6:6:0,0.031274,0.968726:196,18,0	1/1:0,4:4:0,0.114366,0.885634:128,12,0	./.:0,0:0:0.25821,0.499867,0.241922:0,0,0	0/1:6,3:9:0,1,0:72,0,171	0/1:23,20:43:0,1,0:301,0,323	0/1:9,4:13:0,1,0:94,0,207	0/1:57,44:101:0,1,0:340,0,366	0/0:8,0:8:0.992495,0.007505,0:0,24,223
chr3	39689698	chr3_39689698_A_G	A	G	.	PASS	AF=0.416667;DP=229;NS=12;AN=24;MAF=0.416667;AC=10;AC_Het=8;AC_Hom=2;AC_Hemi=0;HWE=0.547718	GT:AD:DP:GP:PL	./.:0,0:0:0.333579,0.487968,0.178453:0,0,0	0/1:3,2:5:7e-06,0.999993,0:50,0,81	0/0:18,0:18:0.999994,6e-06,0:0,54,322	0/0:8,0:8:0.994319,0.005681,0:0,24,173	0/0:9,0:9:0.997151,0.002849,0:0,27,230	1/1:0,3:3:0,0.25473,0.74527:96,9,0	0/1:14,4:18:0,1,0:80,0,282	0/1:0,1:1:0.000198,0.577446,0.422356:36,3,0	0/1:10,3:13:3e-06,0.999997,0:53,0,223	0/1:26,6:32:0,1,0:81,0,322	0/1:3,1:4:0.008603,0.991397,0:19,0,88	0/1:97,14:111:0.001939,0.998061,0:25,0,267	0/1:6,1:7:0.026902,0.973098,0:14,0,139
chr3	39692323	chr3_39692323_G_A	G	A	.	PASS	AF=0.5;DP=245;NS=12;AN=24;MAF=0.5;AC=12;AC_Het=2;AC_Hom=10;AC_Hemi=0;HWE=0.0264585	GT:AD:DP:GP:PL	0/0:25,0:25:1,0,0:0,75,374	1/1:0,11:11:0,0.001108,0.998892:235,33,0	0/1:3,26:29:0,0.99789,0.00211:282,0,23	0/1:9,1:10:0.155177,0.844823,0:5,0,207	0/0:16,0:16:0.999973,2.7e-05,0:0,48,327	1/1:0,4:4:0,0.124341,0.875659:125,12,0	1/1:0,4:4:0,0.124341,0.875659:123,12,0	./.:0,0:0:0.282852,0.497973,0.219176:0,0,0	0/0:11,0:11:0.999141,0.000859,0:0,33,224	0/0:33,0:33:1,0,0:0,99,361	0/0:24,1:25:0.999895,0.000105,0:0,42,316	1/1:0,75:75:0,0,1:437,226,0	1/1:0,2:2:0,0.362243,0.637757:79,6,0
chr3	39692872	chr3_39692872_C_T	C	T	.	PASS	AF=0.208333;DP=229;NS=12;AN=24;MAF=0.208333;AC=5;AC_Het=5;AC_Hom=0;AC_Hemi=0;HWE=1	GT:AD:DP:GP:PL	./.:0,0:0:0.621113,0.333989,0.044899:0,0,0	0/0:6,1:7:0.697908,0.302092,0:0,1,160	0/0:21,2:23:0.798039,0.201961,0:0,3,295	0/1:16,2:18:0.114238,0.885762,0:12,0,262	0/0:5,0:5:0.983474,0.016526,0:0,15,135	0/1:7,2:9:0.002359,0.997641,0:29,0,184	0/0:4,0:4:0.967486,0.032514,0:0,12,116	0/0:6,0:6:0.991668,0.008332,0:0,18,160	0/0:15,1:16:0.983835,0.016165,0:0,15,260	0/1:34,13:47:0,1,0:104,0,307	0/1:21,6:27:1e-06,0.999999,0:63,0,262	0/0:56,1:57:1,0,0:0,154,369	0/1:9,1:10:0.375537,0.624463,0:5,0,225
chr3	39701058	chr3_39701058_T_A	T	A	.	PASS	AF=0.5;DP=255;NS=13;AN=26;MAF=0.5;AC=13;AC_Het=7;AC_Hom=6;AC_Hemi=0;HWE=1	GT:AD:DP:GP:PL	0/0:39,0:39:1,0,0:0,117,406	0/0:10,0:10:0.998093,0.001907,0:0,30,276	0/0:26,0:26:1,0,0:0,78,388	0/1:6,10:16:0,1,0:238,0,152	0/1:3,7:10:0,1,0:182,0,80	1/1:0,6:6:0,0.030948,0.969052:168,18,0	0/1:1,2:3:0,0.99922,0.00078:71,0,28	1/1:0,4:4:0,0.113277,0.886723:136,12,0	0/1:9,7:16:0,1,0:159,0,220	0/1:22,19:41:0,1,0:294,0,316	0/1:10,13:23:0,1,0:244,0,214	1/1:0,55:55:0,0,1:411,166,0	0/1:2,4:6:0,0.999997,3e-06:122,0,53
chr3	39701849	chr3_39701849_G_T	G	T	.	PASS	AF=0.346154;DP=241;NS=13;AN=26;MAF=0.346154;AC=9;AC_Het=7;AC_Hom=2;AC_Hemi=0;HWE=1	GT:AD:DP:GP:PL	0/0:23,0:23:1,0,0:0,69,375	1/1:0,5:5:0,0.099615,0.900385:124,15,0	0/0:14,0:14:0.999931,6.9e-05,0:0,42,313	0/1:6,4:10:0,1,0:106,0,164	0/1:7,3:10:0,1,0:63,0,170	0/0:3,0:3:0.876256,0.123744,0:0,9,109	0/1:1,2:3:1e-06,0.999819,0.000179:58,0,32	0/0:1,0:1:0.638999,0.360961,4.1e-05:0,3,37	0/1:9,11:20:0,1,0:205,0,174	0/1:29,24:53:0,1,0:301,0,315	0/1:10,14:24:0,1,0:252,0,206	0/0:65,0:65:1,0,0:0,196,402	0/1:4,6:10:0,1,0:159,0,94
chr3	39702108	chr3_39702108_T_C	T	C	.	PASS	AF=0.5;DP=270;NS=13;AN=26;MAF=0.5;AC=13;AC_Het=7;AC_Hom=6;AC_Hemi=0;HWE=1	GT:AD:DP:GP:PL	1/1:0,29:29:0,0,1:390,87,0	0/0:9,0:9:0.996123,0.003877,0:0,27,232	0/0:31,0:31:1,0,0:0,93,392	0/1:4,5:9:0,1,0:135,0,112	0/1:7,3:10:0,1,0:80,0,136	1/1:0,5:5:0,0.059017,0.940983:157,15,0	0/0:6,0:6:0.969802,0.030198,0:0,18,158	0/1:1,3:4:0,0.998002,0.001998:76,0,24	0/1:10,5:15:0,1,0:124,0,196	0/1:26,22:48:0,1,0:301,0,305	0/1:15,11:26:0,1,0:208,0,273	1/1:0,70:70:0,0,1:432,211,0	0/1:5,3:8:0,1,0:82,0,136
chr3	39720715	chr3_39720715_T_A	T	A	.	PASS	AF=0.409091;DP=94;NS=11;AN=22;MAF=0.409091;AC=9;AC_Het=7;AC_Hom=2;AC_Hemi=0;HWE=0.55418	GT:AD:DP:GP:PL	0/1:1,2:3:0,0.999647,0.000353:65,0,31	0/1:0,1:1:0.00024,0.531194,0.468566:34,3,0	0/0:15,0:15:0.999946,5.4e-05,0:0,45,324	0/1:4,5:9:0,1,0:145,0,117	0/1:3,5:8:0,1,0:110,0,72	./.:0,0:0:0.282305,0.498038,0.219657:0,0,0	./.:0,0:0:0.282305,0.498038,0.219657:0,0,0	0/1:0,1:1:0.00019,0.53122,0.468589:35,3,0	0/1:8,2:10:0.000192,0.999808,0:35,0,147	0/0:27,2:29:0.938285,0.061715,0:0,14,308	0/0:8,0:8:0.993156,0.006844,0:0,24,227	1/1:1,8:9:0,0.163006,0.836994:192,11,0	0/1:0,1:1:0.00019,0.53122,0.468589:35,3,0
chr3	39721310	chr3_39721310_G_A	G	A	.	PASS	AF=0.5;DP=260;NS=12;AN=24;MAF=0.5;AC=12;AC_Het=4;AC_Hom=8;AC_Hemi=0;HWE=0.281462	GT:AD:DP:GP:PL	1/1:0,17:17:0,1.6e-05,0.999984:341,51,0	./.:0,0:0:0.254771,0.499955,0.245274:0,0,0	0/0:16,0:16:0.99997,3e-05,0:0,48,305	0/1:3,7:10:0,1,0:192,0,80	0/1:16,9:25:0,1,0:175,0,274	1/1:0,3:3:0,0.203052,0.796948:101,9,0	1/1:0,3:3:0,0.203052,0.796948:100,9,0	0/1:0,1:1:4.1e-05,0.504725,0.495234:41,3,0	0/0:28,0:28:1,0,0:0,84,398	0/0:43,0:43:1,0,0:0,129,416	0/0:39,0:39:1,0,0:0,117,419	0/1:38,33:71:0,1,0:331,0,350	1/1:0,3:3:0,0.203052,0.796948:100,9,0
chr3	39722853	chr3_39722853_A_G	A	G	.	PASS	AF=0.375;DP=193;NS=12;AN=24;MAF=0.375;AC=9;AC_Het=5;AC_Hom=4;AC_Hemi=0;HWE=1	GT:AD:DP:GP:PL	0/0:8,0:8:0.995446,0.004554,0:0,24,212	0/0:6,0:6:0.982028,0.017972,0:0,18,169	0/1:17,2:19:0.027402,0.972598,0:15,0,280	0/0:5,0:5:0.964691,0.035309,0:0,15,166	0/1:1,2:3:0,0.998828,0.001172:65,0,24	0/0:4,0:4:0.93179,0.06821,0:0,12,127	1/1:0,2:2:0,0.460551,0.539448:69,6,0	./.:0,0:0:0.39773,0.465857,0.136413:0,0,0	0/1:6,6:12:0,1,0:150,0,147	0/1:26,17:43:0,1,0:246,0,318	0/1:9,5:14:0,1,0:107,0,148	1/1:6,69:75:0,0.001533,0.998467:293,33,0	0/0:2,0:2:0.773505,0.226495,0:0,6,71
chr3	39738214	chr3_39738214_A_G	A	G	.	PASS	AF=0.192308;DP=180;NS=13;AN=26;MAF=0.192308;AC=5;AC_Het=5;AC_Hom=0;AC_Hemi=0;HWE=1	GT:AD:DP:GP:PL	0/0:19,0:19:0.999999,1e-06,0:0,57,313	0/0:5,0:5:0.984594,0.015406,0:0,15,141	0/1:1,6:7:0,0.992045,0.007955:155,0,12	0/0:10,0:10:0.999511,0.000489,0:0,30,180	0/0:8,0:8:0.998048,0.001952,0:0,24,207	0/1:1,3:4:0,0.998004,0.001996:76,0,18	0/0:4,0:4:0.969655,0.030345,0:0,12,109	0/0:5,0:5:0.984594,0.015406,0:0,15,164	0/1:10,2:12:0.002322,0.997678,0:29,0,181	0/0:22,2:24:0.726234,0.273766,0:0,1,196	0/0:12,0:12:0.999878,0.000122,0:0,36,238	0/1:35,27:62:0,1,0:275,0,309	0/1:7,1:8:0.139045,0.860955,0:11,0,148
chr3	39748707	chr3_39748707_G_T	G	T	.	PASS	AF=0.125;DP=216;NS=12;AN=24;MAF=0.125;AC=3;AC_Het=1;AC_Hom=2;AC_Hemi=0;HWE=0.130435	GT:AD:DP:GP:PL	1/1:0,20:20:0,1.3e-05,0.999987:362,60,0	0/0:4,0:4:0.981995,0.018005,0:0,12,131	0/0:17,0:17:0.999998,2e-06,0:0,51,334	0/0:11,0:11:0.999857,0.000143,0:0,33,190	0/0:8,0:8:0.998855,0.001145,0:0,24,225	./.:0,0:0:0.760522,0.223115,0.016364:0,0,0	0/0:1,0:1:0.872077,0.12792,4e-06:0,3,37	0/1:3,1:4:0.079388,0.920612,0:16,0,71	0/0:17,0:17:0.999998,2e-06,0:0,51,336	0/0:45,1:46:1,0,0:0,114,346	0/0:21,0:21:1,0,0:0,63,312	0/0:59,1:60:1,0,0:0,163,395	0/0:7,0:7:0.997713,0.002287,0:0,21,180
chr3	39754109	chr3_39754109_C_G	C	G	.	PASS	AF=0.5;DP=163;NS=11;AN=22;MAF=0.5;AC=11;AC_Het=5;AC_Hom=6;AC_Hemi=0;HWE=1	GT:AD:DP:GP:PL	./.:0,0:0:0.261596,0.499737,0.238667:0,0,0	0/0:7,0:7:0.985296,0.014704,0:0,21,212	1/1:0,2:2:2.5e-05,0.34359,0.656385:45,6,0	./.:0,0:0:0.261596,0.499737,0.238667:0,0,0	0/1:4,1:5:0.005266,0.994734,0:20,0,128	0/1:0,1:1:0.000268,0.511325,0.488407:33,3,0	1/1:0,2:2:0,0.343598,0.656401:65,6,0	0/1:2,1:3:0.001664,0.998335,1e-06:25,0,57	0/0:12,0:12:0.999534,0.000466,0:0,36,262	0/1:28,6:34:0,1,0:69,0,324	0/0:15,0:15:0.999942,5.8e-05,0:0,45,318	0/1:55,22:77:0,1,0:227,0,346	1/1:0,5:5:0,0.061412,0.938588:142,15,0
chr3	39767470	chr3_39767470_T_C	T	C	.	PASS	AF=0.416667;DP=259;NS=12;AN=24;MAF=0.416667;AC=10;AC_Het=4;AC_Hom=6;AC_Hemi=0;HWE=0.289272	GT:AD:DP:GP:PL	./.:0,0:0:0.345146,0.484691,0.170163:0,0,0	0/0:3,0:3:0.850678,0.149322,0:0,9,113	1/1:0,7:7:0,0.021767,0.978233:180,21,0	1/1:0,8:8:0,0.011003,0.988997:236,24,0	0/1:9,2:11:4.9e-05,0.999951,0:42,0,228	0/0:7,0:7:0.989149,0.010851,0:0,21,198	1/1:0,3:3:0,0.262558,0.737442:105,9,0	0/1:1,1:2:0.000226,0.999662,0.000112:35,0,35	0/1:7,1:8:0.028067,0.971933,0:14,0,190	0/0:39,2:41:0.999976,2.4e-05,0:0,48,371	0/1:17,2:19:0.017116,0.982884,0:16,0,310	0/0:146,0:146:1,0,0:0,440,505	0/0:4,0:4:0.919315,0.080685,0:0,12,142
chr3	39767473	chr3_39767473_T_C	T	C	.	PASS	AF=0.166667;DP=273;NS=12;AN=24;MAF=0.166667;AC=4;AC_Het=2;AC_Hom=2;AC_Hemi=0;HWE=0.254658	GT:AD:DP:GP:PL	./.:0,0:0:0.719948,0.257099,0.022953:0,0,0	0/0:4,0:4:0.978169,0.021831,0:0,12,131	0/0:9,0:9:0.999303,0.000697,0:0,27,224	0/1:6,3:9:0,1,0:84,0,158	0/0:11,0:11:0.999826,0.000174,0:0,33,283	0/0:7,0:7:0.997218,0.002782,0:0,21,209	1/1:0,4:4:0,0.41178,0.58822:135,12,0	0/1:1,1:2:0.000889,0.999083,2.8e-05:35,0,35	0/0:8,0:8:0.998607,0.001393,0:0,24,240	0/0:45,0:45:1,0,0:0,135,427	0/0:22,0:22:1,0,0:0,66,387	0/0:148,0:148:1,0,0:0,446,501	0/0:4,0:4:0.978169,0.021831,0:0,12,142
chr3	39767745	chr3_39767745_A_G	A	G	.	PASS	AF=0.5;DP=221;NS=11;AN=22;MAF=0.5;AC=11;AC_Het=1;AC_Hom=10;AC_Hemi=0;HWE=0.0107622	GT:AD:DP:GP:PL	./.:0,0:0:0.272899,0.498997,0.228105:0,0,0	1/1:0,5:5:0,0.063985,0.936015:160,15,0	./.:0,0:0:0.272899,0.498997,0.228105:0,0,0	0/0:4,0:4:0.897442,0.102558,0:0,12,111	0/0:13,0:13:0.999777,0.000223,0:0,39,301	1/1:0,12:12:0,0.000534,0.999466:301,36,0	1/1:0,7:7:0,0.016802,0.983198:196,21,0	1/1:0,2:2:0,0.35354,0.64646:78,6,0	0/0:5,0:5:0.94595,0.05405,0:0,15,158	0/0:38,0:38:1,0,0:0,114,412	0/0:16,0:16:0.999972,2.8e-05,0:0,48,324	0/1:64,52:116:0,1,0:345,0,364	1/1:0,3:3:0,0.214726,0.785274:84,9,0
chr3	39770359	chr3_39770359_A_G	A	G	.	PASS	AF=0.166667;DP=205;NS=12;AN=24;MAF=0.166667;AC=4;AC_Het=4;AC_Hom=0;AC_Hemi=0;HWE=1	GT:AD:DP:GP:PL	./.:0,0:0:0.657324,0.306863,0.035814:0,0,0	0/0:1,0:1:0.810754,0.189243,4e-06:0,3,41	0/0:7,0:7:0.996366,0.003634,0:0,21,215	0/0:8,0:8:0.99818,0.00182,0:0,24,244	0/0:10,0:10:0.999544,0.000456,0:0,30,252	0/0:3,0:3:0.944864,0.055136,0:0,9,97	0/0:2,0:2:0.89549,0.10451,0:0,6,73	0/0:1,0:1:0.810754,0.189243,4e-06:0,3,41	0/1:15,10:25:0,1,0:208,0,297	0/1:29,24:53:0,1,0:295,0,350	0/1:11,7:18:0,1,0:170,0,245	0/0:74,0:74:1,0,0:0,223,430	0/1:2,1:3:0.002152,0.997847,0:30,0,66
chr3	39771398	chr3_39771398_T_A	T	A	.	PASS	AF=0.272727;DP=265;NS=11;AN=22;MAF=0.272727;AC=6;AC_Het=6;AC_Hom=0;AC_Hemi=0;HWE=0.504644	GT:AD:DP:GP:PL	0/1:2,4:6:0,1,0:105,0,56	0/0:1,0:1:0.737198,0.262795,7e-06:0,3,41	0/0:18,1:19:0.996584,0.003416,0:0,23,279	0/1:8,1:9:0.31129,0.68871,0:5,0,198	0/1:8,1:9:0.184883,0.815117,0:8,0,181	0/1:3,1:4:0.004456,0.995544,0:25,0,89	./.:0,0:0:0.543466,0.387471,0.069063:0,0,0	./.:0,0:0:0.543466,0.387471,0.069063:0,0,0	0/1:14,2:16:0.002301,0.997699,0:28,0,277	0/0:40,3:43:0.981697,0.018303,0:0,16,329	0/0:28,1:29:0.999998,2e-06,0:0,56,363	0/0:114,10:124:1,0,0:0,155,357	0/1:3,2:5:7e-06,0.999993,0:53,0,94
chr3	39771749	chr3_39771749_A_G	A	G	.	PASS	AF=0.461538;DP=210;NS=13;AN=26;MAF=0.461538;AC=12;AC_Het=6;AC_Hom=6;AC_Hemi=0;HWE=1	GT:AD:DP:GP:PL	0/0:12,0:12:0.999529,0.000471,0:0,36,283	0/0:1,0:1:0.507797,0.490318,0.001885:0,3,24	0/1:0,1:1:0.000105,0.508698,0.491197:37,3,0	1/1:0,3:3:0,0.205658,0.794342:103,9,0	0/1:6,3:9:0,1,0:70,0,154	1/1:0,5:5:0,0.06079,0.93921:150,15,0	1/1:0,2:2:0,0.341156,0.658844:64,6,0	0/1:0,1:1:0.000105,0.508698,0.491197:37,3,0	0/1:5,2:7:1e-05,0.99999,0:47,0,126	0/1:26,3:29:0.056639,0.943361,0:9,0,327	0/0:14,0:14:0.999882,0.000118,0:0,42,300	0/0:118,0:118:1,0,0:0,355,475	0/1:7,1:8:0.040192,0.959808,0:11,0,173
chr3	39772639	chr3_39772639_T_C	T	C	.	PASS	AF=0.5;DP=207;NS=13;AN=26;MAF=0.5;AC=13;AC_Het=3;AC_Hom=10;AC_Hemi=0;HWE=0.0892525	GT:AD:DP:GP:PL	1/1:0,8:8:0,0.007988,0.992012:221,24,0	0/0:4,0:4:0.891854,0.108146,0:0,12,131	1/1:0,8:8:0,0.007988,0.992012:195,24,0	1/1:0,2:2:0,0.340105,0.659895:73,6,0	0/1:3,2:5:1e-06,0.999999,0:57,0,91	1/1:0,2:2:0,0.340105,0.659895:66,6,0	1/1:0,2:2:0,0.340105,0.659895:72,6,0	0/0:1,0:1:0.50751,0.492339,0.000151:0,3,35	0/1:7,3:10:0,1,0:77,0,174	0/1:20,10:30:0,1,0:192,0,297	0/0:13,1:14:0.818809,0.181191,0:0,9,269	0/0:115,0:115:1,0,0:0,346,464	0/0:5,0:5:0.942836,0.057164,0:0,15,168
chr3	39781917	chr3_39781917_G_T	G	T	.	PASS	AF=0.192308;DP=168;NS=13;AN=26;MAF=0.192308;AC=5;AC_Het=1;AC_Hom=4;AC_Hemi=0;HWE=0.026087	GT:AD:DP:GP:PL	1/1:1,27:28:0,0.000137,0.999863:366,47,0	1/1:0,7:7:0,0.055875,0.944125:204,21,0	0/1:7,3:10:0,1,0:76,0,156	0/0:5,0:5:0.983768,0.016232,0:0,15,173	0/0:7,0:7:0.995892,0.004108,0:0,21,198	0/0:5,0:5:0.983768,0.016232,0:0,15,170	0/0:1,0:1:0.791126,0.208857,1.7e-05:0,3,35	0/0:1,0:1:0.791135,0.208859,6e-06:0,3,40	0/0:14,0:14:0.999968,3.2e-05,0:0,42,288	0/0:32,0:32:1,0,0:0,96,385	0/0:12,0:12:0.999871,0.000129,0:0,36,249	0/0:37,2:39:1,0,0:0,79,362	0/0:4,0:4:0.968055,0.031945,0:0,12,136
chr3	39783936	chr3_39783936_C_T	C	T	.	PASS	AF=0.318182;DP=237;NS=11;AN=22;MAF=0.318182;AC=7;AC_Het=5;AC_Hom=2;AC_Hemi=0;HWE=1	GT:AD:DP:GP:PL	./.:0,0:0:0.443696,0.444818,0.111486:0,0,0	0/0:4,0:4:0.941038,0.058962,0:0,12,116	0/0:14,0:14:0.999939,6.1e-05,0:0,42,301	0/1:3,1:4:0.003991,0.996009,0:24,0,74	0/1:5,5:10:0,1,0:134,0,141	1/1:0,6:6:0,0.058681,0.941319:174,18,0	0/0:1,0:1:0.666096,0.333887,1.7e-05:0,3,40	./.:0,0:0:0.443696,0.444818,0.111486:0,0,0	0/1:7,5:12:0,1,0:118,0,180	0/1:25,21:46:0,1,0:279,0,337	0/1:13,9:22:0,1,0:183,0,248	0/0:112,0:112:1,0,0:0,337,471	0/0:6,0:6:0.984578,0.015422,0:0,18,160
chr3	39786236	chr3_39786236_C_T	C	T	.	PASS	AF=0.461538;DP=256;NS=13;AN=26;MAF=0.461538;AC=12;AC_Het=4;AC_Hom=8;AC_Hemi=0;HWE=0.260843	GT:AD:DP:GP:PL	1/1:0,27:27:0,0,1:385,81,0	1/1:0,5:5:0,0.069492,0.930508:158,15,0	0/0:10,0:10:0.998368,0.001632,0:0,30,262	0/1:3,6:9:0,1,0:168,0,82	0/0:11,0:11:0.999184,0.000816,0:0,33,291	1/1:0,5:5:0,0.069492,0.930508:166,15,0	0/1:4,5:9:0,1,0:138,0,113	0/1:1,1:2:0.00019,0.999477,0.000334:35,0,31	0/0:16,0:16:0.999974,2.6e-05,0:0,48,322	0/0:35,0:35:1,0,0:0,105,408	0/0:16,0:16:0.999974,2.6e-05,0:0,48,320	0/1:50,54:104:0,1,0:358,0,356	1/1:0,7:7:0,0.018328,0.981672:217,21,0
chr3	39793149	chr3_39793149_G_A	G	A	.	PASS	AF=0.363636;DP=154;NS=11;AN=22;MAF=0.363636;AC=8;AC_Het=6;AC_Hom=2;AC_Hemi=0;HWE=1	GT:AD:DP:GP:PL	./.:0,0:0:0.372328,0.475718,0.151954:0,0,0	0/0:12,0:12:0.999688,0.000312,0:0,36,291	0/0:20,0:20:0.999999,1e-06,0:0,60,378	0/1:10,1:11:0.24215,0.75785,0:4,0,213	0/1:6,2:8:2e-06,0.999998,0:57,0,183	./.:0,0:0:0.372328,0.475718,0.151954:0,0,0	0/0:5,0:5:0.961607,0.038393,0:0,15,167	0/0:1,0:1:0.610159,0.389792,5e-05:0,3,37	0/1:9,5:14:0,1,0:115,0,202	0/1:39,9:48:0,1,0:107,0,346	0/1:14,4:18:0,1,0:80,0,277	1/1:0,15:15:0,9.6e-05,0.999904:307,45,0	0/1:0,1:1:0.000191,0.610068,0.389741:37,3,0
chr3	39806344	chr3_39806344_A_G	A	G	.	PASS	AF=0.384615;DP=257;NS=13;AN=26;MAF=0.384615;AC=10;AC_Het=6;AC_Hom=4;AC_Hemi=0;HWE=1	GT:AD:DP:GP:PL	1/1:0,15:15:0,0.000104,0.999896:312,45,0	0/0:7,0:7:0.990952,0.009048,0:0,21,199	0/0:26,0:26:1,0,0:0,78,379	0/1:7,3:10:0,1,0:80,0,177	0/1:5,3:8:0,1,0:85,0,143	0/0:9,0:9:0.997723,0.002277,0:0,27,235	0/0:5,0:5:0.964764,0.035236,0:0,15,153	1/1:0,2:2:0,0.461084,0.538916:80,6,0	0/1:14,12:26:0,1,0:218,0,201	0/1:27,14:41:0,1,0:239,0,316	0/1:12,10:22:0,1,0:219,0,233	0/1:46,32:78:0,1,0:314,0,339	0/0:8,0:8:0.995456,0.004544,0:0,24,208
chr3	39811339	chr3_39811339_C_T	C	T	.	PASS	AF=0.192308;DP=259;NS=13;AN=26;MAF=0.192308;AC=5;AC_Het=3;AC_Hom=2;AC_Hemi=0;HWE=0.373913	GT:AD:DP:GP:PL	0/1:16,4:20:1e-06,0.999999,0:63,0,265	0/0:5,0:5:0.985085,0.014915,0:0,15,158	0/0:21,0:21:1,0,0:0,63,371	1/1:0,12:12:0,0.002011,0.997989:280,36,0	0/0:10,0:10:0.999527,0.000473,0:0,30,259	0/0:4,0:4:0.970608,0.029392,0:0,12,130	0/0:2,0:2:0.891959,0.108041,0:0,6,73	0/0:5,0:5:0.985085,0.014915,0:0,15,168	0/0:18,0:18:0.999998,2e-06,0:0,54,348	0/0:33,0:33:1,0,0:0,99,415	0/0:16,0:16:0.999993,7e-06,0:0,48,310	0/1:60,45:105:0,1,0:337,0,361	0/1:7,1:8:0.095311,0.904689,0:13,0,163
chr3	39816952	chr3_39816952_C_T	C	T	.	PASS	AF=0.346154;DP=269;NS=13;AN=26;MAF=0.346154;AC=9;AC_Het=9;AC_Hom=0;AC_Hemi=0;HWE=0.209153	GT:AD:DP:GP:PL	0/0:14,0:14:0.999921,7.9e-05,0:0,42,321	0/1:0,1:1:0.000119,0.60767,0.392211:39,3,0	0/0:18,0:18:0.999995,5e-06,0:0,54,340	0/1:3,4:7:0,1,0:118,0,94	0/1:1,2:3:0,0.997955,0.002045:65,0,22	0/0:1,0:1:0.607716,0.392234,5.1e-05:0,3,37	0/1:0,1:1:0.000119,0.60767,0.392211:39,3,0	0/1:1,2:3:0,0.999742,0.000258:72,0,31	0/1:15,10:25:0,1,0:212,0,292	0/1:26,30:56:0,1,0:335,0,308	0/1:12,17:29:0,1,0:303,0,229	0/1:50,55:105:0,1,0:340,0,325	0/0:6,0:6:0.98023,0.01977,0:0,18,185
chr3	39817670	chr3_39817670_G_A	G	A	.	PASS	AF=0.5;DP=240;NS=13;AN=26;MAF=0.5;AC=13;AC_Het=11;AC_Hom=2;AC_Hemi=0;HWE=0.0338157	GT:AD:DP:GP:PL	0/1:3,2:5:5e-06,0.999995,0:50,0,69	0/1:5,4:9:0,1,0:110,0,139	1/1:0,6:6:0,0.030498,0.969502:184,18,0	0/0:29,2:31:0.992104,0.007896,0:0,24,340	0/1:12,3:15:0,1,0:61,0,246	0/1:8,2:10:3.2e-05,0.999968,0:42,0,191	0/1:9,3:12:0,1,0:63,0,211	0/1:6,1:7:0.012685,0.987315,0:16,0,149	0/1:3,2:5:2e-06,0.999998,0:55,0,77	0/1:19,6:25:0,1,0:112,0,233	0/1:5,4:9:0,1,0:104,0,120	0/1:79,20:99:0,1,0:155,0,334	0/1:6,1:7:0.008043,0.991957,0:18,0,168
chr3	39818265	chr3_39818265_C_T	C	T	.	PASS	AF=0.5;DP=249;NS=13;AN=26;MAF=0.5;AC=13;AC_Het=3;AC_Hom=10;AC_Hemi=0;HWE=0.0892525	GT:AD:DP:GP:PL	0/1:8,5:13:0,1,0:127,0,180	1/1:0,6:6:0,0.030739,0.969261:169,18,0	0/0:21,0:21:0.999999,1e-06,0:0,63,372	0/1:8,10:18:0,1,0:214,0,167	0/0:13,0:13:0.99976,0.00024,0:0,39,295	1/1:0,14:14:0,0.000124,0.999876:273,42,0	1/1:0,8:8:0,0.007866,0.992134:225,24,0	0/1:2,3:5:0,0.999999,1e-06:90,0,58	0/0:10,0:10:0.998079,0.001921,0:0,30,235	0/0:38,0:38:1,0,0:0,114,416	0/0:28,0:28:1,0,0:0,84,397	1/1:0,70:70:0,0,1:429,211,0	1/1:0,5:5:0,0.059646,0.940354:135,15,0
chr3	39829005	chr3_39829005_G_A	G	A	.	PASS	AF=0.5;DP=197;NS=12;AN=24;MAF=0.5;AC=12;AC_Het=4;AC_Hom=8;AC_Hemi=0;HWE=0.281462	GT:AD:DP:GP:PL	0/0:11,0:11:0.999111,0.000889,0:0,33,248	1/1:0,3:3:0,0.215299,0.784701:110,9,0	0/0:23,0:23:1,0,0:0,69,373	0/0:13,0:13:0.999778,0.000222,0:0,39,320	0/1:5,5:10:0,1,0:134,0,133	1/1:0,5:5:0,0.064189,0.935811:154,15,0	./.:0,0:0:0.273785,0.498919,0.227296:0,0,0	1/1:0,3:3:0,0.215299,0.784701:108,9,0	0/1:7,9:16:0,1,0:200,0,167	0/1:43,22:65:0,1,0:266,0,359	0/1:12,9:21:0,1,0:206,0,251	0/0:21,0:21:0.999999,1e-06,0:0,63,202	1/1:0,5:5:0,0.064189,0.935811:168,15,0
chr3	39829151	chr3_39829151_T_C	T	C	.	PASS	AF=0.5;DP=209;NS=11;AN=22;MAF=0.5;AC=11;AC_Het=5;AC_Hom=6;AC_Hemi=0;HWE=1	GT:AD:DP:GP:PL	0/0:2,0:2:0.67715,0.32285,0:0,6,67	0/0:4,0:4:0.893502,0.106498,0:0,12,118	0/1:11,9:20:0,1,0:206,0,197	1/1:0,6:6:0,0.03173,0.96827:191,18,0	0/0:6,0:6:0.971065,0.028935,0:0,18,188	./.:0,0:0:0.262024,0.499718,0.238258:0,0,0	./.:0,0:0:0.262024,0.499718,0.238258:0,0,0	1/1:0,2:2:0,0.343976,0.656023:66,6,0	0/1:15,13:28:0,1,0:240,0,250	0/1:35,19:54:0,1,0:282,0,353	0/1:19,12:31:0,1,0:232,0,306	0/1:27,27:54:0,1,0:165,0,167	1/1:0,2:2:1e-06,0.343976,0.656023:58,6,0
chr3	39829238	chr3_39829238_A_T	A	T	.	PASS	AF=0.136364;DP=251;NS=11;AN=22;MAF=0.136364;AC=3;AC_Het=3;AC_Hom=0;AC_Hemi=0;HWE=1	GT:AD:DP:GP:PL	./.:0,0:0:0.713466,0.262406,0.024128:0,0,0	0/0:4,0:4:0.97753,0.02247,0:0,12,120	0/0:20,0:20:1,0,0:0,60,331	0/1:8,2:10:5.6e-05,0.999944,0:47,0,179	0/1:12,5:17:0,1,0:94,0,245	0/0:1,0:1:0.844669,0.155329,2e-06:0,3,41	./.:0,0:0:0.713466,0.262406,0.024128:0,0,0	0/0:2,0:2:0.915796,0.084204,0:0,6,69	0/0:23,0:23:1,0,0:0,69,374	0/0:56,0:56:1,0,0:0,169,420	0/0:21,0:21:1,0,0:0,63,345	0/1:44,51:95:0,1,0:351,0,322	0/0:1,0:1:0.844669,0.155329,2e-06:0,3,41
chr3	39829631	chr3_39829631_T_A	T	A	.	PASS	AF=0.423077;DP=260;NS=13;AN=26;MAF=0.423077;AC=11;AC_Het=9;AC_Hom=2;AC_Hemi=0;HWE=0.275057	GT:AD:DP:GP:PL	0/0:1,0:1:0.530838,0.468748,0.000414:0,3,30	0/1:1,1:2:0.00018,0.999262,0.000558:35,0,29	0/1:12,5:17:0,1,0:88,0,203	0/1:2,4:6:0,0.999996,4e-06:101,0,51	0/1:4,2:6:1e-06,0.999999,0:60,0,113	1/1:0,5:5:0,0.066097,0.933903:146,15,0	0/1:0,1:1:9.5e-05,0.531003,0.468902:38,3,0	0/0:2,0:2:0.693715,0.306285,0:0,6,82	0/1:8,10:18:0,1,0:234,0,181	0/1:27,23:50:0,1,0:306,0,345	0/1:15,9:24:0,1,0:176,0,275	0/1:66,54:120:0,1,0:344,0,365	0/0:7,0:7:0.986391,0.013609,0:0,21,189
chr3	39831890	chr3_39831890_A_C	A	C	.	PASS	AF=0.454545;DP=159;NS=11;AN=22;MAF=0.454545;AC=10;AC_Het=6;AC_Hom=4;AC_Hemi=0;HWE=1	GT:AD:DP:GP:PL	0/0:14,0:14:0.999904,9.6e-05,0:0,42,314	0/0:4,0:4:0.910114,0.089886,0:0,12,105	0/0:19,0:19:0.999997,3e-06,0:0,57,343	0/1:7,4:11:0,1,0:98,0,164	0/1:3,2:5:7e-06,0.999993,0:50,0,67	./.:0,0:0:0.312052,0.493128,0.19482:0,0,0	1/1:0,3:3:0,0.240348,0.759652:93,9,0	./.:0,0:0:0.312052,0.493128,0.19482:0,0,0	0/1:5,2:7:5.5e-05,0.999945,0:41,0,116	0/1:18,10:28:0,1,0:169,0,256	0/1:10,4:14:0,1,0:75,0,190	1/1:4,45:49:0,0.143107,0.856893:269,12,0	0/1:1,4:5:0,0.996021,0.003979:106,0,20
chr3	39834954	chr3_39834954_C_G	C	G	.	PASS	AF=0.153846;DP=273;NS=13;AN=26;MAF=0.153846;AC=4;AC_Het=2;AC_Hom=2;AC_Hemi=0;HWE=0.234783	GT:AD:DP:GP:PL	1/1:1,16:17:0,0.145515,0.854485:296,18,0	0/0:5,0:5:0.988908,0.011092,0:0,15,158	0/0:14,0:14:0.999978,2.2e-05,0:0,42,309	0/0:15,0:15:0.999989,1.1e-05,0:0,45,338	0/0:18,0:18:0.999999,1e-06,0:0,54,366	0/0:6,0:6:0.994423,0.005577,0:0,18,146	0/0:7,0:7:0.997204,0.002796,0:0,21,196	0/0:2,0:2:0.917653,0.082347,0:0,6,70	0/0:17,0:17:0.999997,3e-06,0:0,51,331	0/0:41,0:41:1,0,0:0,123,405	0/0:23,0:23:1,0,0:0,69,358	0/1:44,52:96:0,1,0:355,0,338	0/1:7,5:12:0,1,0:121,0,176
chr3	39835084	chr3_39835084_C_T	C	T	.	PASS	AF=0.272727;DP=160;NS=11;AN=22;MAF=0.272727;AC=6;AC_Het=6;AC_Hom=0;AC_Hemi=0;HWE=0.504644	GT:AD:DP:GP:PL	0/1:2,1:3:0.000979,0.999016,5e-06:31,0,46	0/0:4,0:4:0.951455,0.048545,0:0,12,126	0/0:21,0:21:1,0,0:0,63,336	0/1:2,5:7:0,0.999993,7e-06:132,0,45	0/0:4,0:4:0.951455,0.048545,0:0,12,139	./.:0,0:0:0.504285,0.411691,0.084025:0,0,0	./.:0,0:0:0.504285,0.411691,0.084025:0,0,0	0/1:1,1:2:0.000389,0.999508,0.000103:35,0,33	0/0:17,1:18:0.992213,0.007787,0:0,20,283	0/1:29,4:33:0.014117,0.985883,0:19,0,283	0/0:20,0:20:0.999999,1e-06,0:0,60,339	0/1:36,11:47:0,1,0:123,0,282	0/1:0,1:1:0.001737,0.708895,0.289368:30,3,0
chr3	39835087	chr3_39835087_C_T	C	T	.	PASS	AF=0.230769;DP=255;NS=13;AN=26;MAF=0.230769;AC=6;AC_Het=6;AC_Hom=0;AC_Hemi=0;HWE=1	GT:AD:DP:GP:PL	0/0:21,1:22:0.999165,0.000835,0:0,29,309	0/1:1,1:2:0.000573,0.999288,0.000139:34,0,31	0/1:16,5:21:0,1,0:100,0,258	0/0:5,0:5:0.978654,0.021346,0:0,15,148	0/1:4,2:6:1e-06,0.999999,0:62,0,111	0/0:3,0:3:0.919755,0.080245,0:0,9,96	0/0:1,0:1:0.74129,0.258703,7e-06:0,3,41	0/1:1,1:2:0.001142,0.998748,0.00011:31,0,32	0/0:29,1:30:0.999998,2e-06,0:0,55,335	0/0:46,5:51:0.589431,0.410569,0:0,0,291	0/0:34,0:34:1,0,0:0,102,394	0/1:46,26:72:0,1,0:260,0,332	0/1:5,1:6:0.043885,0.956115,0:15,0,142
chr3	39837677	chr3_39837677_T_G	T	G	.	PASS	AF=0.384615;DP=226;NS=13;AN=26;MAF=0.384615;AC=10;AC_Het=6;AC_Hom=4;AC_Hemi=0;HWE=1	GT:AD:DP:GP:PL	0/0:20,0:20:0.999999,1e-06,0:0,60,373	1/1:0,4:4:0,0.140989,0.859011:134,12,0	0/0:19,0:19:0.999997,3e-06,0:0,57,360	0/1:3,6:9:0,1,0:167,0,75	0/0:9,1:10:0.514094,0.485906,0:0,2,203	1/1:0,6:6:0,0.039414,0.960586:185,18,0	0/0:2,0:2:0.724229,0.275771,0:0,6,75	0/0:1,0:1:0.567619,0.432277,0.000104:0,3,35	0/1:14,7:21:0,1,0:139,0,208	0/1:41,7:48:5e-06,0.999995,0:51,0,326	0/1:14,7:21:0,1,0:139,0,266	0/1:6,56:62:0,0.774277,0.225723:298,0,1	0/1:1,2:3:0,0.999037,0.000962:62,0,26
chr3	39840317	chr3_39840317_G_A	G	A	.	PASS	AF=0.461538;DP=212;NS=13;AN=26;MAF=0.461538;AC=12;AC_Het=6;AC_Hom=6;AC_Hemi=0;HWE=1	GT:AD:DP:GP:PL	0/0:4,0:4:0.900112,0.099888,0:0,12,139	1/1:0,3:3:0,0.219715,0.780285:101,9,0	0/0:18,0:18:0.999993,7e-06,0:0,54,344	0/0:7,0:7:0.986319,0.013681,0:0,21,165	0/1:8,3:11:0,1,0:68,0,217	0/0:5,0:5:0.947431,0.052569,0:0,15,170	1/1:0,5:5:0,0.065765,0.934235:175,15,0	0/1:0,1:1:4.7e-05,0.529686,0.470267:41,3,0	0/1:13,9:22:0,1,0:178,0,262	0/1:34,19:53:0,1,0:290,0,369	0/1:12,6:18:0,1,0:149,0,267	0/1:34,27:61:0,1,0:283,0,311	1/1:0,4:4:0,0.123415,0.876585:113,12,0
chr3	39840392	chr3_39840392_G_A	G	A	.	PASS	AF=0.363636;DP=139;NS=11;AN=22;MAF=0.363636;AC=8;AC_Het=2;AC_Hom=6;AC_Hemi=0;HWE=0.0588235	GT:AD:DP:GP:PL	./.:0,0:0:0.413868,0.458916,0.127217:0,0,0	0/1:3,4:7:0,1,0:105,0,90	1/1:0,22:22:0,1e-06,0.999999:376,66,0	0/1:7,7:14:0,1,0:172,0,164	1/1:0,7:7:0,0.027408,0.972592:197,21,0	0/0:3,0:3:0.87827,0.12173,0:0,9,109	./.:0,0:0:0.413868,0.458916,0.127217:0,0,0	0/0:2,0:2:0.782959,0.217041,0:0,6,70	0/0:10,0:10:0.998918,0.001082,0:0,30,242	0/0:30,0:30:1,0,0:0,90,403	0/0:7,0:7:0.991412,0.008588,0:0,21,205	0/0:35,0:35:1,0,0:0,105,385	1/1:0,2:2:0,0.474188,0.525811:73,6,0
chr3	39840442	chr3_39840442_G_A	G	A	.	PASS	AF=0.181818;DP=116;NS=11;AN=22;MAF=0.181818;AC=4;AC_Het=2;AC_Hom=2;AC_Hemi=0;HWE=0.278196	GT:AD:DP:GP:PL	./.:0,0:0:0.641706,0.318719,0.039575:0,0,0	0/0:2,0:2:0.889548,0.110452,0:0,6,73	0/1:10,11:21:0,1,0:231,0,203	0/0:15,0:15:0.999985,1.5e-05,0:0,45,310	1/1:0,7:7:0,0.059191,0.940809:212,21,0	0/0:6,0:6:0.9923,0.0077,0:0,18,178	./.:0,0:0:0.641706,0.318719,0.039575:0,0,0	0/0:1,0:1:0.801062,0.198932,6e-06:0,3,39	0/0:6,0:6:0.9923,0.0077,0:0,18,167	0/0:24,0:24:1,0,0:0,72,361	0/0:10,0:10:0.999515,0.000485,0:0,30,241	0/1:15,7:22:0,1,0:118,0,262	0/0:2,0:2:0.889548,0.110452,0:0,6,75
chr3	39844996	chr3_39844996_T_A	T	A	.	PASS	AF=0.461538;DP=264;NS=13;AN=26;MAF=0.461538;AC=12;AC_Het=4;AC_Hom=8;AC_Hemi=0;HWE=0.260843	GT:AD:DP:GP:PL	0/0:31,0:31:1,0,0:0,93,396	1/1:0,7:7:0,0.017744,0.982256:198,21,0	1/1:0,24:24:0,0,1:368,72,0	0/1:8,6:14:0,1,0:135,0,202	0/1:3,8:11:0,1,0:174,0,60	1/1:0,3:3:0,0.224235,0.775765:105,9,0	0/1:3,1:4:0.001842,0.998158,0:25,0,94	0/0:2,0:2:0.698114,0.301886,0:0,6,71	0/0:19,0:19:0.999997,3e-06,0:0,57,358	0/0:66,0:66:1,0,0:0,199,433	0/0:23,0:23:1,0,0:0,69,380	1/1:0,53:53:0,0,1:348,160,0	0/1:5,2:7:2e-06,0.999998,0:54,0,140
chr3	39845008	chr3_39845008_T_C	T	C	.	PASS	AF=0.384615;DP=268;NS=13;AN=26;MAF=0.384615;AC=10;AC_Het=6;AC_Hom=4;AC_Hemi=0;HWE=1	GT:AD:DP:GP:PL	0/0:25,0:25:1,0,0:0,75,385	0/0:6,0:6:0.982464,0.017536,0:0,18,190	0/0:24,0:24:1,0,0:0,72,376	0/0:17,0:17:0.999991,9e-06,0:0,51,347	0/1:8,3:11:0,1,0:67,0,180	1/1:0,5:5:0,0.098623,0.901377:166,15,0	0/1:2,2:4:2e-06,0.999998,0:56,0,64	1/1:0,2:2:0,0.466761,0.533239:70,6,0	0/1:14,3:17:4e-06,0.999996,0:54,0,291	0/1:46,22:68:0,1,0:266,0,372	0/1:16,8:24:0,1,0:167,0,290	0/0:58,0:58:1,0,0:0,175,380	0/1:2,5:7:0,1,0:115,0,58
chr3	39845601	chr3_39845601_C_G	C	G	.	PASS	AF=0.346154;DP=305;NS=13;AN=26;MAF=0.346154;AC=9;AC_Het=5;AC_Hom=4;AC_Hemi=0;HWE=0.578215	GT:AD:DP:GP:PL	0/0:26,0:26:1,0,0:0,78,382	0/0:9,0:9:0.998073,0.001927,0:0,27,265	0/0:21,0:21:1,0,0:0,63,342	0/0:13,0:13:0.999879,0.000121,0:0,39,308	0/1:4,4:8:0,1,0:114,0,109	0/0:9,0:9:0.998073,0.001927,0:0,27,246	0/1:2,2:4:1e-06,0.999999,0:63,0,58	1/1:0,4:4:0,0.201842,0.798158:139,12,0	0/1:9,7:16:0,1,0:166,0,197	0/1:27,29:56:0,1,0:344,0,326	0/1:13,14:27:0,1,0:268,0,254	0/0:52,0:52:1,0,0:0,157,360	1/1:0,4:4:0,0.201842,0.798158:121,12,0
chr3	39848348	chr3_39848348_A_T	A	T	.	PASS	AF=0.461538;DP=195;NS=13;AN=26;MAF=0.461538;AC=12;AC_Het=6;AC_Hom=6;AC_Hemi=0;HWE=1	GT:AD:DP:GP:PL	0/0:22,0:22:1,0,0:0,66,360	1/1:0,5:5:0,0.071662,0.928338:159,15,0	0/0:15,1:16:0.999174,0.000826,0:0,33,316	0/1:7,3:10:0,1,0:76,0,189	0/1:5,6:11:0,1,0:127,0,126	0/0:6,0:6:0.975325,0.024675,0:0,18,174	1/1:0,3:3:0,0.235929,0.764071:102,9,0	1/1:0,4:4:0,0.13374,0.86626:136,12,0	0/1:9,10:19:0,1,0:205,0,189	0/1:29,17:46:0,1,0:279,0,337	0/1:12,12:24:0,1,0:242,0,237	0/1:12,12:24:0,1,0:170,0,214	0/0:5,0:5:0.951838,0.048162,0:0,15,137
chr3	39849637	chr3_39849637_G_A	G	A	.	PASS	AF=0.291667;DP=187;NS=12;AN=24;MAF=0.291667;AC=7;AC_Het=7;AC_Hom=0;AC_Hemi=0;HWE=0.487414	GT:AD:DP:GP:PL	0/1:1,3:4:0,0.962796,0.037204:74,0,8	0/0:1,0:1:0.670987,0.328997,1.6e-05:0,3,40	0/0:28,0:28:1,0,0:0,84,410	0/0:7,0:7:0.992397,0.007603,0:0,21,192	0/1:6,2:8:1.2e-05,0.999988,0:49,0,171	./.:0,0:0:0.450236,0.441521,0.108244:0,0,0	0/1:0,1:1:0.002723,0.669167,0.32811:27,3,0	0/0:2,0:2:0.803112,0.196888,0:0,6,71	0/1:12,10:22:0,1,0:216,0,241	0/1:40,13:53:0,1,0:173,0,371	0/1:17,4:21:0,1,0:81,0,284	0/0:31,0:31:1,0,0:0,93,200	0/1:2,6:8:0,0.999999,1e-06:159,0,56
chr3	39849689	chr3_39849689_T_C	T	C	.	PASS	AF=0.384615;DP=181;NS=13;AN=26;MAF=0.384615;AC=10;AC_Het=8;AC_Hom=2;AC_Hemi=0;HWE=0.56581	GT:AD:DP:GP:PL	1/1:0,2:2:3e-06,0.391913,0.608085:56,6,0	0/1:0,1:1:7.3e-05,0.56309,0.436837:40,3,0	0/0:38,2:40:0.999999,1e-06,0:0,64,398	0/0:11,0:11:0.999243,0.000757,0:0,33,264	0/1:5,1:6:0.004107,0.995893,0:22,0,154	0/1:0,1:1:0.000145,0.56305,0.436805:37,3,0	0/1:0,1:1:0.001446,0.562317,0.436237:27,3,0	0/0:1,0:1:0.563117,0.43685,3.4e-05:0,3,40	0/1:10,6:16:0,1,0:131,0,234	0/1:45,9:54:0,1,0:95,0,341	0/0:21,2:23:0.991922,0.008078,0:0,23,354	0/1:6,14:20:0,1,0:159,0,101	0/1:1,3:4:0,0.99938,0.00062:91,0,28
chr3	39849710	chr3_39849710_C_T	C	T	.	PASS	AF=0.115385;DP=155;NS=13;AN=26;MAF=0.115385;AC=3;AC_Het=3;AC_Hom=0;AC_Hemi=0;HWE=1	GT:AD:DP:GP:PL	0/0:1,0:1:0.856188,0.143807,5e-06:0,3,37	0/0:1,0:1:0.85619,0.143807,2e-06:0,3,40	0/0:36,0:36:1,0,0:0,108,425	0/0:9,0:9:0.999344,0.000656,0:0,27,256	0/0:5,0:5:0.989612,0.010388,0:0,15,166	0/0:1,0:1:0.856188,0.143807,5e-06:0,3,37	0/1:0,1:1:0.010069,0.84757,0.142362:27,3,0	0/0:1,0:1:0.85619,0.143807,2e-06:0,3,40	0/1:8,3:11:5e-06,0.999995,0:58,0,200	0/0:50,3:53:1,0,0:0,65,368	0/0:17,2:19:0.973652,0.026348,0:0,11,323	0/0:15,0:15:0.99999,1e-05,0:0,45,190	0/1:1,1:2:0.005931,0.994036,3.3e-05:27,0,34
chr3	39859474	chr3_39859474_T_A	T	A	.	PASS	AF=0.423077;DP=261;NS=13;AN=26;MAF=0.423077;AC=11;AC_Het=5;AC_Hom=6;AC_Hemi=0;HWE=0.573563	GT:AD:DP:GP:PL	1/1:0,8:8:0,0.009147,0.990853:236,24,0	0/0:2,0:2:0.702682,0.297318,0:0,6,67	0/1:7,9:16:0,1,0:208,0,165	1/1:0,11:11:0,0.001153,0.998847:250,33,0	0/1:6,2:8:7e-06,0.999993,0:50,0,127	0/0:3,0:3:0.825384,0.174616,0:0,9,106	0/1:0,1:1:6.4e-05,0.541601,0.458335:40,3,0	0/1:4,1:5:0.001887,0.998113,0:25,0,123	0/0:17,0:17:0.999987,1.3e-05,0:0,51,233	0/0:42,0:42:1,0,0:0,126,293	0/0:19,0:19:0.999997,3e-06,0:0,57,290	1/1:0,126:126:0,0,1:463,379,0	0/1:2,1:3:0.000595,0.999405,0:30,0,60
chr3	39859878	chr3_39859878_C_T	C	T	.	PASS	AF=0.5;DP=214;NS=12;AN=24;MAF=0.5;AC=12;AC_Het=4;AC_Hom=8;AC_Hemi=0;HWE=0.281462	GT:AD:DP:GP:PL	0/0:26,0:26:1,0,0:0,78,356	1/1:0,9:9:0,0.004037,0.995963:261,27,0	0/0:15,0:15:0.999941,5.9e-05,0:0,45,299	0/0:13,0:13:0.999765,0.000235,0:0,39,264	0/1:6,2:8:5e-06,0.999995,0:50,0,168	0/0:3,0:3:0.805847,0.194153,0:0,9,112	./.:0,0:0:0.259316,0.49983,0.240854:0,0,0	1/1:0,3:3:0,0.20597,0.79403:101,9,0	0/1:16,9:25:0,1,0:172,0,271	0/1:25,18:43:0,1,0:277,0,314	0/1:10,10:20:0,1,0:214,0,215	1/1:0,45:45:0,0,1:412,135,0	1/1:0,3:3:0,0.20597,0.79403:108,9,0
chr3	39859940	chr3_39859940_G_A	G	A	.	PASS	AF=0.346154;DP=273;NS=13;AN=26;MAF=0.346154;AC=9;AC_Het=3;AC_Hom=6;AC_Hemi=0;HWE=0.0919908	GT:AD:DP:GP:PL	0/1:14,9:23:0,1,0:156,0,262	0/0:13,0:13:0.999875,0.000125,0:0,39,307	0/0:21,0:21:1,0,0:0,63,375	0/0:10,0:10:0.998999,0.001001,0:0,30,226	0/0:11,0:11:0.999499,0.000501,0:0,33,248	0/1:4,1:5:0.002471,0.997529,0:26,0,125	0/1:0,1:1:0.000102,0.660897,0.339001:41,3,0	1/1:0,2:2:0,0.49361,0.50639:66,6,0	0/0:27,0:27:1,0,0:0,81,396	0/0:63,0:63:1,0,0:0,190,443	0/0:29,0:29:1,0,0:0,87,406	1/1:0,61:61:0,0,1:423,184,0	1/1:0,7:7:0,0.02956,0.97044:193,21,0
chr3	39860069	chr3_39860069_A_G	A	G	.	PASS	AF=0.192308;DP=256;NS=13;AN=26;MAF=0.192308;AC=5;AC_Het=3;AC_Hom=2;AC_Hemi=0;HWE=0.373913	GT:AD:DP:GP:PL	0/0:28,0:28:1,0,0:0,84,385	0/0:12,0:12:0.999867,0.000133,0:0,36,271	0/0:11,0:11:0.999733,0.000267,0:0,33,223	0/1:11,6:17:0,1,0:126,0,228	0/0:9,0:9:0.998934,0.001066,0:0,27,230	0/0:6,0:6:0.991536,0.008464,0:0,18,175	0/1:0,2:2:0,0.64669,0.353309:74,6,0	0/1:1,3:4:0,0.999564,0.000436:100,0,25	0/0:12,0:12:0.999867,0.000133,0:0,36,267	0/0:43,0:43:1,0,0:0,129,410	0/0:17,0:17:0.999996,4e-06,0:0,51,323	1/1:0,47:47:0,0,1:356,141,0	0/0:1,0:1:0.785424,0.214547,2.9e-05:0,3,33
chr3	39865578	chr3_39865578_C_A	C	A	.	PASS	AF=0.25;DP=218;NS=12;AN=24;MAF=0.25;AC=6;AC_Het=6;AC_Hom=0;AC_Hemi=0;HWE=0.529258	GT:AD:DP:GP:PL	./.:0,0:0:0.486444,0.422023,0.091533:0,0,0	0/0:6,0:6:0.986626,0.013374,0:0,18,145	0/0:17,0:17:0.999993,7e-06,0:0,51,334	0/0:14,0:14:0.999947,5.3e-05,0:0,42,190	0/1:4,6:10:0,1,0:140,0,90	0/0:2,0:2:0.821768,0.178232,0:0,6,75	0/0:1,0:1:0.697411,0.302523,6.6e-05:0,3,33	0/1:0,1:1:0.000202,0.697312,0.302485:39,3,0	0/1:4,7:11:0,1,0:165,0,96	0/1:15,27:42:0,1,0:314,0,221	0/1:6,10:16:0,1,0:216,0,131	0/0:62,0:62:1,0,0:0,187,385	0/1:0,2:2:3.9e-05,0.535431,0.46453:48,6,0
chr3	39868748	chr3_39868748_A_C	A	C	.	PASS	AF=0.461538;DP=264;NS=13;AN=26;MAF=0.461538;AC=12;AC_Het=6;AC_Hom=6;AC_Hemi=0;HWE=1	GT:AD:DP:GP:PL	0/0:21,0:21:0.999999,1e-06,0:0,63,358	0/0:5,0:5:0.950522,0.049478,0:0,15,172	0/0:14,0:14:0.999898,0.000102,0:0,42,326	0/1:10,10:20:0,1,0:211,0,206	0/1:6,5:11:0,1,0:136,0,124	1/1:0,5:5:0,0.069799,0.930201:167,15,0	1/1:0,4:4:0,0.130491,0.869509:143,12,0	1/1:0,6:6:0,0.036161,0.963839:188,18,0	0/1:10,10:20:0,1,0:228,0,205	0/1:21,19:40:0,1,0:309,0,313	0/1:7,15:22:0,1,0:297,0,149	0/1:41,45:86:0,1,0:350,0,354	0/0:10,0:10:0.998376,0.001624,0:0,30,254
chr3	39870525	chr3_39870525_C_T	C	T	.	PASS	AF=0.153846;DP=224;NS=13;AN=26;MAF=0.153846;AC=4;AC_Het=0;AC_Hom=4;AC_Hemi=0;HWE=0.00521739	GT:AD:DP:GP:PL	0/0:2,0:2:0.91226,0.08774,0:0,6,74	1/1:0,9:9:0,0.019901,0.980099:247,27,0	0/0:21,0:21:1,0,0:0,63,359	0/0:12,0:12:0.999906,9.4e-05,0:0,36,252	0/0:15,0:15:0.999988,1.2e-05,0:0,45,340	1/1:0,10:10:0,0.010051,0.989949:258,30,0	0/0:3,0:3:0.954118,0.045882,0:0,9,82	0/0:2,0:2:0.91226,0.08774,0:0,6,71	0/0:16,0:16:0.999994,6e-06,0:0,48,313	0/0:61,0:61:1,0,0:0,184,417	0/0:17,0:17:0.999997,3e-06,0:0,51,346	0/0:48,0:48:1,0,0:0,144,420	0/0:7,0:7:0.997004,0.002996,0:0,21,204
chr3	39871858	chr3_39871858_G_A	G	A	.	PASS	AF=0.208333;DP=161;NS=12;AN=24;MAF=0.208333;AC=5;AC_Het=3;AC_Hom=2;AC_Hemi=0;HWE=0.403727	GT:AD:DP:GP:PL	1/1:0,3:3:0,0.473039,0.526961:90,9,0	0/0:6,0:6:0.991373,0.008627,0:0,18,171	0/0:14,1:15:0.991436,0.008564,0:0,18,234	0/0:8,1:9:0.818711,0.181289,0:0,4,155	0/0:10,1:11:0.537251,0.462749,0:2,0,228	0/0:7,0:7:0.995668,0.004332,0:0,21,195	./.:0,0:0:0.611794,0.340757,0.047449:0,0,0	0/1:3,1:4:0.008998,0.991002,0:23,0,77	0/0:17,1:18:0.993309,0.006691,0:0,19,283	0/1:33,5:38:0.029055,0.970945,0:18,0,320	0/0:14,1:15:0.948888,0.051112,0:0,10,258	0/1:25,5:30:0.001492,0.998508,0:31,0,279	0/0:5,0:5:0.982893,0.017107,0:0,15,128
chr3	39871911	chr3_39871911_G_A	G	A	.	PASS	AF=0.318182;DP=181;NS=11;AN=22;MAF=0.318182;AC=7;AC_Het=7;AC_Hom=0;AC_Hemi=0;HWE=0.479876	GT:AD:DP:GP:PL	0/1:22,9:31:0,1,0:98,0,281	0/0:5,0:5:0.970838,0.029162,0:0,15,150	0/0:14,1:15:0.996866,0.003134,0:0,25,274	0/1:2,3:5:0,0.999943,5.7e-05:69,0,36	0/1:6,5:11:0,1,0:115,0,124	0/0:3,0:3:0.892734,0.107266,0:0,9,78	./.:0,0:0:0.456147,0.438479,0.105374:0,0,0	./.:0,0:0:0.456147,0.438479,0.105374:0,0,0	0/1:5,6:11:0,1,0:157,0,108	0/1:21,18:39:0,1,0:273,0,278	0/1:8,4:12:0,1,0:93,0,171	0/1:29,8:37:0,1,0:90,0,272	0/0:9,0:9:0.998126,0.001874,0:0,27,237
chr3	39874585	chr3_39874585_T_G	T	G	.	PASS	AF=0.115385;DP=214;NS=13;AN=26;MAF=0.115385;AC=3;AC_Het=3;AC_Hom=0;AC_Hemi=0;HWE=1	GT:AD:DP:GP:PL	0/0:23,0:23:1,0,0:0,69,340	0/1:2,3:5:0,1,0:99,0,51	0/0:9,0:9:0.999469,0.000531,0:0,27,263	0/0:8,0:8:0.998938,0.001062,0:0,24,237	0/0:6,0:6:0.995765,0.004235,0:0,18,190	0/0:3,0:3:0.967097,0.032903,0:0,9,110	0/0:2,0:2:0.93629,0.06371,0:0,6,80	0/0:1,0:1:0.880209,0.11979,1e-06:0,3,41	0/0:16,0:16:0.999996,4e-06,0:0,48,351	0/0:30,2:32:0.998949,0.001051,0:0,24,361	0/1:19,2:21:0.108707,0.891293,0:15,0,321	0/0:81,2:83:1,0,0:0,181,397	0/1:2,3:5:0,1,0:100,0,60
chr3	39876587	chr3_39876587_A_T	A	T	.	PASS	AF=0.384615;DP=257;NS=13;AN=26;MAF=0.384615;AC=10;AC_Het=4;AC_Hom=6;AC_Hemi=0;HWE=0.255674	GT:AD:DP:GP:PL	0/0:29,0:29:1,0,0:0,87,394	1/1:0,5:5:0,0.084559,0.915441:152,15,0	0/0:14,0:14:0.999917,8.3e-05,0:0,42,294	1/1:1,15:16:0,0.009255,0.990745:310,25,0	0/1:8,2:10:5e-06,0.999995,0:52,0,187	0/0:4,0:4:0.922023,0.077977,0:0,12,137	0/0:2,0:2:0.74722,0.25278,0:0,6,71	0/0:2,0:2:0.74722,0.25278,0:0,6,72	0/1:9,10:19:0,1,0:231,0,170	0/1:19,21:40:0,1,0:293,0,275	0/1:8,8:16:0,1,0:191,0,188	1/1:1,90:91:0,0,1:428,236,0	0/0:9,0:9:0.997364,0.002636,0:0,27,204
chr3	39878178	chr3_39878178_C_T	C	T	.	PASS	AF=0.384615;DP=258;NS=13;AN=26;MAF=0.384615;AC=10;AC_Het=6;AC_Hom=4;AC_Hemi=0;HWE=1	GT:AD:DP:GP:PL	0/0:29,1:30:0.999989,1.1e-05,0:0,50,360	1/1:0,6:6:0,0.049936,0.950064:181,18,0	0/0:18,0:18:0.999995,5e-06,0:0,54,359	0/1:3,5:8:0,1,0:130,0,81	0/1:6,4:10:0,1,0:99,0,146	0/0:9,0:9:0.997683,0.002317,0:0,27,184	1/1:0,2:2:0,0.456817,0.543183:77,6,0	0/0:3,0:3:0.870606,0.129394,0:0,9,102	0/1:6,10:16:0,1,0:210,0,139	0/1:13,25:38:0,1,0:325,0,181	0/1:9,8:17:0,1,0:156,0,211	0/1:48,49:97:0,1,0:363,0,353	0/0:4,0:4:0.930828,0.069172,0:0,12,120
chr3	39880183	chr3_39880183_T_C	T	C	.	PASS	AF=0.416667;DP=135;NS=12;AN=24;MAF=0.416667;AC=10;AC_Het=2;AC_Hom=8;AC_Hemi=0;HWE=0.0286714	GT:AD:DP:GP:PL	0/0:31,0:31:1,0,0:0,93,411	1/1:0,3:3:0,0.255592,0.744408:96,9,0	0/0:7,0:7:0.988752,0.011248,0:0,21,194	0/0:2,0:2:0.733114,0.266886,0:0,6,64	0/1:1,1:2:0.000274,0.999265,0.00046:34,0,29	1/1:0,5:5:0,0.07905,0.92095:151,15,0	0/1:0,1:1:0.000316,0.578484,0.421199:34,3,0	./.:0,0:0:0.334858,0.487622,0.177519:0,0,0	0/0:9,0:9:0.997164,0.002836,0:0,27,238	0/0:27,2:29:0.999886,0.000114,0:0,41,366	0/0:16,0:16:0.999978,2.2e-05,0:0,48,339	1/1:0,27:27:0,0,1:338,81,0	1/1:0,3:3:0,0.255592,0.744408:82,9,0
chr3	39881019	chr3_39881019_G_A	G	A	.	PASS	AF=0.153846;DP=140;NS=13;AN=26;MAF=0.153846;AC=4;AC_Het=4;AC_Hom=0;AC_Hemi=0;HWE=1	GT:AD:DP:GP:PL	0/0:22,0:22:1,0,0:0,66,300	0/1:2,1:3:0.147966,0.852034,0:12,0,65	0/1:9,2:11:0.000787,0.999213,0:35,0,210	0/0:7,0:7:0.997172,0.002828,0:0,21,176	0/0:8,0:8:0.998584,0.001416,0:0,24,215	0/0:1,0:1:0.846371,0.153626,4e-06:0,3,39	0/0:1,0:1:0.846372,0.153626,2e-06:0,3,41	0/1:2,1:3:0.004377,0.995623,0:28,0,57	0/1:6,1:7:0.218394,0.781606,0:10,0,166	0/0:23,2:25:0.997758,0.002242,0:0,22,322	0/0:16,1:17:0.991297,0.008703,0:0,16,301	0/0:31,0:31:1,0,0:0,93,201	0/0:3,0:3:0.956593,0.043407,0:0,9,97
chr3	39881034	chr3_39881034_C_T	C	T	.	PASS	AF=0.461538;DP=129;NS=13;AN=26;MAF=0.461538;AC=12;AC_Het=10;AC_Hom=2;AC_Hemi=0;HWE=0.11159	GT:AD:DP:GP:PL	0/0:19,0:19:0.999996,4e-06,0:0,57,290	0/1:2,2:4:1e-06,0.999983,1.7e-05:60,0,45	0/0:10,0:10:0.998061,0.001939,0:0,30,244	0/1:2,4:6:0,0.999962,3.8e-05:90,0,41	0/1:2,3:5:0,0.999998,2e-06:87,0,55	0/1:0,1:1:4e-05,0.50124,0.49872:41,3,0	0/1:0,1:1:0.000101,0.501209,0.49869:37,3,0	0/1:2,2:4:2e-06,0.999998,0:54,0,60	0/1:6,1:7:0.031187,0.968813,0:12,0,154	0/1:21,3:24:0.002854,0.997146,0:22,0,293	0/1:18,3:21:1.8e-05,0.999982,0:44,0,297	1/1:0,23:23:0,0,1:202,69,0	0/1:1,3:4:0,0.998005,0.001995:86,0,24
chr3	39888475	chr3_39888475_C_T	C	T	.	PASS	AF=0.25;DP=135;NS=12;AN=24;MAF=0.25;AC=6;AC_Het=0;AC_Hom=6;AC_Hemi=0;HWE=0.00163452	GT:AD:DP:GP:PL	0/0:13,0:13:0.999904,9.6e-05,0:0,39,259	0/0:1,0:1:0.717537,0.281585,0.000878:0,3,21	1/1:0,23:23:0,1e-06,0.999999:357,69,0	1/1:0,7:7:0,0.038289,0.961711:166,21,0	1/1:0,5:5:0,0.137377,0.862623:145,15,0	0/0:1,0:1:0.718127,0.281817,5.5e-05:0,3,33	0/0:1,0:1:0.718161,0.28183,9e-06:0,3,41	./.:0,0:0:0.515762,0.404808,0.079431:0,0,0	0/0:8,0:8:0.996944,0.003056,0:0,24,234	0/0:25,0:25:1,0,0:0,75,362	0/0:13,0:13:0.999904,9.6e-05,0:0,39,309	0/0:35,0:35:1,0,0:0,105,236	0/0:3,0:3:0.910658,0.089342,0:0,9,64
chr3	39888670	chr3_39888670_C_T	C	T	.	PASS	AF=0.136364;DP=91;NS=11;AN=22;MAF=0.136364;AC=3;AC_Het=3;AC_Hom=0;AC_Hemi=0;HWE=1	GT:AD:DP:GP:PL	0/0:4,0:4:0.980102,0.019898,0:0,12,116	0/0:1,0:1:0.860118,0.139702,0.00018:0,3,21	0/1:7,1:8:0.384339,0.615661,0:7,0,131	0/0:5,0:5:0.989951,0.010049,0:0,15,140	0/0:1,0:1:0.860263,0.139726,1.1e-05:0,3,33	0/0:2,0:2:0.924889,0.075111,0:0,6,51	./.:0,0:0:0.740067,0.240409,0.019524:0,0,0	./.:0,0:0:0.740067,0.240409,0.019524:0,0,0	0/0:6,0:6:0.99495,0.00505,0:0,18,165	0/0:14,1:15:0.969541,0.030459,0:0,10,201	0/1:7,2:9:0.001019,0.998981,0:35,0,167	0/1:29,8:37:0,1,0:71,0,260	0/0:3,0:3:0.96098,0.03902,0:0,9,80
chr3	39893079	chr3_39893079_C_T	C	T	.	PASS	AF=0.166667;DP=211;NS=12;AN=24;MAF=0.166667;AC=4;AC_Het=0;AC_Hom=4;AC_Hemi=0;HWE=0.00621118	GT:AD:DP:GP:PL	0/0:9,0:9:0.999206,0.000794,0:0,27,218	0/0:1,0:1:0.830939,0.169058,3e-06:0,3,41	1/1:0,18:18:0,3.7e-05,0.999963:342,54,0	0/0:12,0:12:0.999901,9.9e-05,0:0,36,281	0/0:6,0:6:0.993682,0.006318,0:0,18,191	0/0:1,0:1:0.830937,0.169058,4e-06:0,3,39	0/0:2,0:2:0.907666,0.092334,0:0,6,66	./.:0,0:0:0.690461,0.280958,0.028581:0,0,0	0/0:10,0:10:0.999603,0.000397,0:0,30,270	0/0:34,0:34:1,0,0:0,102,417	0/0:22,0:22:1,0,0:0,66,369	0/0:92,0:92:1,0,0:0,277,450	1/1:0,4:4:0,0.38056,0.61944:128,12,0
chr3	39896301	chr3_39896301_T_C	T	C	.	PASS	AF=0.166667;DP=190;NS=12;AN=24;MAF=0.166667;AC=4;AC_Het=4;AC_Hom=0;AC_Hemi=0;HWE=1	GT:AD:DP:GP:PL	0/0:27,1:28:1,0,0:0,59,327	0/0:8,0:8:0.998376,0.001624,0:0,24,196	0/0:21,0:21:1,0,0:0,63,312	0/1:3,2:5:6.8e-05,0.999932,0:45,0,79	0/1:4,1:5:0.00958,0.99042,0:24,0,79	0/1:2,1:3:0.009533,0.990454,1.3e-05:24,0,39	0/0:2,0:2:0.905718,0.094282,0:0,6,67	./.:0,0:0:0.685055,0.285251,0.029694:0,0,0	0/0:15,1:16:0.975287,0.024713,0:0,12,274	0/0:43,2:45:1,0,0:0,73,378	0/0:16,1:17:0.96919,0.03081,0:0,11,294	0/0:34,3:37:0.992843,0.007157,0:0,18,220	0/1:1,1:2:0.003809,0.996139,5.2e-05:28,0,33
chr3	39896561	chr3_39896561_G_A	G	A	.	PASS	AF=0.181818;DP=116;NS=11;AN=22;MAF=0.181818;AC=4;AC_Het=2;AC_Hom=2;AC_Hemi=0;HWE=0.278196	GT:AD:DP:GP:PL	0/1:2,9:11:0,0.972633,0.027367:193,0,6	0/0:7,0:7:0.9967,0.0033,0:0,21,191	0/0:16,0:16:0.999994,6e-06,0:0,48,312	1/1:1,10:11:0,0.376398,0.623602:225,12,0	0/1:1,2:3:1e-06,0.999574,0.000424:63,0,24	0/0:2,0:2:0.904205,0.095795,0:0,6,60	0/0:2,0:2:0.904205,0.095794,1e-06:0,6,47	./.:0,0:0:0.680884,0.288546,0.03057:0,0,0	0/0:12,0:12:0.999897,0.000103,0:0,36,286	0/0:27,0:27:1,0,0:0,81,382	0/0:13,0:13:0.999948,5.2e-05,0:0,39,298	0/0:12,0:12:0.999897,0.000103,0:0,36,202	./.:0,0:0:0.680884,0.288546,0.03057:0,0,0
chr3	39896633	chr3_39896633_A_G	A	G	.	PASS	AF=0.125;DP=166;NS=12;AN=24;MAF=0.125;AC=3;AC_Het=1;AC_Hom=2;AC_Hemi=0;HWE=0.130435	GT:AD:DP:GP:PL	0/0:18,0:18:0.999999,1e-06,0:0,54,280	1/1:0,5:5:0,0.30286,0.69714:141,15,0	0/0:11,0:11:0.99986,0.00014,0:0,33,206	0/0:10,0:10:0.999719,0.000281,0:0,30,220	0/0:3,0:3:0.965285,0.034715,0:0,9,78	0/0:3,0:3:0.965285,0.034715,0:0,9,84	0/1:0,1:1:0.000607,0.873701,0.125692:40,3,0	./.:0,0:0:0.764283,0.219899,0.015817:0,0,0	0/0:16,0:16:0.999996,4e-06,0:0,48,332	0/0:34,0:34:1,0,0:0,102,409	0/0:9,0:9:0.999438,0.000562,0:0,27,230	0/0:55,0:55:1,0,0:0,166,357	0/0:1,0:1:0.874231,0.125766,4e-06:0,3,37
chr3	39896741	chr3_39896741_T_A	T	A	.	PASS	AF=0.136364;DP=170;NS=11;AN=22;MAF=0.136364;AC=3;AC_Het=1;AC_Hom=2;AC_Hemi=0;HWE=0.142857	GT:AD:DP:GP:PL	1/1:0,19:19:0,2.1e-05,0.999979:294,57,0	0/0:4,0:4:0.978101,0.021899,0:0,12,118	0/0:12,1:13:0.919533,0.080467,0:0,6,223	0/0:9,0:9:0.999301,0.000699,0:0,27,192	0/0:1,0:1:0.848047,0.151899,5.4e-05:0,3,27	./.:0,0:0:0.71926,0.257664,0.023076:0,0,0	0/1:2,1:3:0.065767,0.934233,0:16,0,68	./.:0,0:0:0.71926,0.257664,0.023076:0,0,0	0/0:23,0:23:1,0,0:0,69,355	0/0:49,0:49:1,0,0:0,148,403	0/0:9,0:9:0.999301,0.000699,0:0,27,190	0/0:38,1:39:1,0,0:0,92,348	0/0:1,0:1:0.848047,0.151899,5.4e-05:0,3,27
chr3	39898665	chr3_39898665_A_G	A	G	.	PASS	AF=0.423077;DP=229;NS=13;AN=26;MAF=0.423077;AC=11;AC_Het=7;AC_Hom=4;AC_Hemi=0;HWE=1	GT:AD:DP:GP:PL	1/1:0,21:21:0,1e-06,0.999999:273,63,0	0/1:2,1:3:0.003997,0.996002,0:22,0,60	0/1:12,5:17:0,1,0:95,0,248	0/0:5,0:5:0.952889,0.047111,0:0,15,128	0/1:5,5:10:0,1,0:116,0,134	0/1:3,1:4:0.00101,0.99899,0:28,0,86	0/1:9,3:12:0,1,0:65,0,213	0/1:0,1:1:7.1e-05,0.558282,0.441647:40,3,0	0/0:15,0:15:0.999952,4.8e-05,0:0,45,315	0/0:37,0:37:1,0,0:0,111,414	0/0:16,0:16:0.999976,2.4e-05,0:0,48,326	1/1:4,82:86:0,0,1:184,147,0	0/1:1,1:2:0.000318,0.999524,0.000158:33,0,34
chr3	39899638	chr3_39899638_G_C	G	C	.	PASS	AF=0.458333;DP=144;NS=12;AN=24;MAF=0.458333;AC=11;AC_Het=1;AC_Hom=10;AC_Hemi=0;HWE=0.00444205	GT:AD:DP:GP:PL	1/1:0,17:17:0,1.8e-05,0.999982:317,51,0	1/1:0,3:3:0,0.228592,0.771408:81,9,0	1/1:0,13:13:0,0.000289,0.999711:250,39,0	0/1:5,14:19:0,0.999995,5e-06:248,0,49	1/1:0,3:3:0,0.228592,0.771408:88,9,0	0/0:1,0:1:0.542278,0.457478,0.000244:0,3,32	1/1:0,5:5:0,0.068972,0.931028:160,15,0	./.:0,0:0:0.294207,0.496403,0.20939:0,0,0	0/0:13,0:13:0.999794,0.000206,0:0,39,295	0/0:24,0:24:1,0,0:0,72,368	0/0:12,0:12:0.999588,0.000412,0:0,36,289	0/0:29,0:29:1,0,0:0,87,260	0/0:5,0:5:0.949916,0.050084,0:0,15,146
chr3	39903970	chr3_39903970_T_C	T	C	.	PASS	AF=0.230769;DP=168;NS=13;AN=26;MAF=0.230769;AC=6;AC_Het=2;AC_Hom=4;AC_Hemi=0;HWE=0.0757764	GT:AD:DP:GP:PL	1/1:0,5:5:0,0.153839,0.846161:149,15,0	0/0:7,0:7:0.994658,0.005342,0:0,21,163	1/1:0,7:7:0,0.043475,0.956525:203,21,0	0/1:7,2:9:0.000141,0.999859,0:40,0,166	0/1:0,2:2:4.3e-05,0.59256,0.407397:49,6,0	0/0:6,0:6:0.989372,0.010628,0:0,18,134	0/0:2,0:2:0.853334,0.146666,0:0,6,55	0/0:1,0:1:0.744055,0.255769,0.000175:0,3,27	0/0:6,0:6:0.989372,0.010628,0:0,18,172	0/0:28,0:28:1,0,0:0,84,361	0/0:9,0:9:0.998659,0.001341,0:0,27,237	0/0:80,0:80:1,0,0:0,241,444	0/0:6,0:6:0.989372,0.010628,0:0,18,180
chr3	39909533	chr3_39909533_A_C	A	C	.	PASS	AF=0.272727;DP=98;NS=11;AN=22;MAF=0.272727;AC=6;AC_Het=2;AC_Hom=4;AC_Hemi=0;HWE=0.108359	GT:AD:DP:GP:PL	0/0:20,0:20:0.999999,1e-06,0:0,60,345	./.:0,0:0:0.448964,0.442167,0.108868:0,0,0	1/1:0,8:8:0,0.015616,0.984384:214,24,0	1/1:0,5:5:0,0.112622,0.887378:155,15,0	0/1:0,1:1:0.00043,0.669758,0.329812:35,3,0	0/1:0,1:1:0.000108,0.669974,0.329918:41,3,0	./.:0,0:0:0.448964,0.442167,0.108868:0,0,0	0/0:1,0:1:0.669995,0.329923,8.1e-05:0,3,33	0/0:7,0:7:0.992365,0.007635,0:0,21,202	0/0:41,0:41:1,0,0:0,123,422	0/0:9,0:9:0.99808,0.00192,0:0,27,245	0/0:4,0:4:0.942017,0.057983,0:0,12,92	0/0:1,0:1:0.669878,0.329865,0.000257:0,3,28
chr3	39919960	chr3_39919960_C_T	C	T	.	PASS	AF=0.230769;DP=188;NS=13;AN=26;MAF=0.230769;AC=6;AC_Het=2;AC_Hom=4;AC_Hemi=0;HWE=0.0757764	GT:AD:DP:GP:PL	1/1:0,6:6:0,0.079782,0.920218:187,18,0	0/0:1,0:1:0.735061,0.26493,1e-05:0,3,40	0/0:20,0:20:0.999999,1e-06,0:0,60,380	0/0:10,0:10:0.999297,0.000703,0:0,30,274	0/0:2,0:2:0.847308,0.152692,0:0,6,75	0/0:2,0:2:0.847308,0.152692,0:0,6,71	0/1:0,2:2:0,0.581106,0.418894:72,6,0	0/0:1,0:1:0.734511,0.264731,0.000758:0,3,21	0/0:12,0:12:0.999824,0.000176,0:0,36,290	0/0:31,3:34:0.999018,0.000982,0:0,29,361	0/1:12,2:14:0.031737,0.968263,0:16,0,256	0/0:80,0:80:1,0,0:0,241,415	1/1:0,4:4:0,0.257501,0.742499:122,12,0
chr3	39920206	chr3_39920206_G_A	G	A	.	PASS	AF=0.458333;DP=246;NS=12;AN=24;MAF=0.458333;AC=11;AC_Het=5;AC_Hom=6;AC_Hemi=0;HWE=0.59387	GT:AD:DP:GP:PL	0/0:9,0:9:0.997017,0.002983,0:0,27,215	1/1:0,6:6:0,0.039194,0.960806:158,18,0	0/0:23,0:23:1,0,0:0,69,348	0/1:2,4:6:0,0.999999,1e-06:111,0,56	0/1:6,2:8:6.2e-05,0.999938,0:40,0,165	1/1:0,3:3:0,0.246054,0.753946:110,9,0	1/1:0,2:2:0,0.394935,0.605065:64,6,0	./.:0,0:0:0.320634,0.491223,0.188143:0,0,0	0/1:8,4:12:0,1,0:91,0,197	0/1:30,8:38:0,1,0:108,0,331	0/1:7,7:14:0,1,0:143,0,175	0/0:121,0:121:1,0,0:0,364,467	0/0:4,0:4:0.912618,0.087382,0:0,12,114
chr3	39925582	chr3_39925582_A_G	A	G	.	PASS	AF=0.5;DP=158;NS=11;AN=22;MAF=0.5;AC=11;AC_Het=5;AC_Hom=6;AC_Hemi=0;HWE=1	GT:AD:DP:GP:PL	0/1:3,4:7:0,1,0:70,0,68	./.:0,0:0:0.251768,0.499994,0.248239:0,0,0	0/0:21,0:21:0.999999,1e-06,0:0,63,358	0/1:18,9:27:0,1,0:175,0,308	0/1:4,2:6:3e-06,0.999997,0:52,0,110	1/1:0,6:6:0,0.03051,0.96949:176,18,0	0/1:0,1:1:0.002008,0.500755,0.497237:24,3,0	1/1:0,2:2:0,0.3349,0.6651:67,6,0	0/1:7,1:8:0.168871,0.831129,0:4,0,165	0/0:25,0:25:1,0,0:0,75,375	0/0:13,0:13:0.999758,0.000242,0:0,39,290	1/1:0,41:41:0,0,1:414,123,0	./.:0,0:0:0.251768,0.499994,0.248239:0,0,0
chr3	39926145	chr3_39926145_T_C	T	C	.	PASS	AF=0.153846;DP=270;NS=13;AN=26;MAF=0.153846;AC=4;AC_Het=0;AC_Hom=4;AC_Hemi=0;HWE=0.00521739	GT:AD:DP:GP:PL	0/0:18,0:18:0.999999,1e-06,0:0,54,283	0/0:9,0:9:0.999352,0.000648,0:0,27,179	0/0:21,0:21:1,0,0:0,63,349	0/0:25,0:25:1,0,0:0,75,353	0/0:7,0:7:0.997412,0.002588,0:0,21,188	0/0:6,0:6:0.994837,0.005163,0:0,18,155	1/1:0,8:8:0,0.044926,0.955074:220,24,0	1/1:0,5:5:0,0.273428,0.726572:171,15,0	0/0:7,0:7:0.997412,0.002588,0:0,21,180	0/0:25,0:25:1,0,0:0,75,352	0/0:14,0:14:0.99998,2e-05,0:0,42,279	0/0:120,0:120:1,0,0:0,361,462	0/0:5,0:5:0.989728,0.010272,0:0,15,138
chr3	39926841	chr3_39926841_A_G	A	G	.	PASS	AF=0.333333;DP=246;NS=12;AN=24;MAF=0.333333;AC=8;AC_Het=2;AC_Hom=6;AC_Hemi=0;HWE=0.0437475	GT:AD:DP:GP:PL	1/1:0,14:14:0,0.000262,0.999738:299,42,0	0/0:9,0:9:0.998185,0.001815,0:0,27,240	0/0:24,0:24:1,0,0:0,72,378	0/1:6,13:19:0,1,0:211,0,103	0/0:8,0:8:0.996376,0.003624,0:0,24,235	1/1:0,7:7:0,0.032468,0.967532:181,21,0	1/1:0,3:3:0,0.349357,0.650643:88,9,0	./.:0,0:0:0.465561,0.433519,0.10092:0,0,0	0/0:15,0:15:0.999972,2.8e-05,0:0,45,295	0/0:29,0:29:1,0,0:0,87,388	0/0:15,0:15:0.999972,2.8e-05,0:0,45,308	0/1:53,40:93:0,1,0:329,0,361	0/0:10,0:10:0.999092,0.000908,0:0,30,228
chr3	39927965	chr3_39927965_A_G	A	G	.	PASS	AF=0.166667;DP=177;NS=12;AN=24;MAF=0.166667;AC=4;AC_Het=2;AC_Hom=2;AC_Hemi=0;HWE=0.254658	GT:AD:DP:GP:PL	0/1:0,1:1:0.007426,0.814378,0.178196:27,3,0	0/0:4,0:4:0.973378,0.026622,0:0,12,101	./.:0,0:0:0.673175,0.294595,0.03223:0,0,0	0/1:9,15:24:0,1,0:269,0,160	1/1:0,6:6:0,0.124964,0.875036:156,18,0	0/0:9,0:9:0.999146,0.000854,0:0,27,219	0/0:3,0:3:0.948136,0.051864,0:0,9,87	0/0:1,0:1:0.820409,0.179512,7.8e-05:0,3,27	0/0:8,0:8:0.998294,0.001706,0:0,24,205	0/0:14,0:14:0.999973,2.7e-05,0:0,42,264	0/0:8,0:8:0.998294,0.001706,0:0,24,194	0/0:89,0:89:1,0,0:0,268,429	0/0:10,0:10:0.999573,0.000427,0:0,30,239
chr3	39931808	chr3_39931808_A_T	A	T	.	PASS	AF=0.230769;DP=178;NS=13;AN=26;MAF=0.230769;AC=6;AC_Het=4;AC_Hom=2;AC_Hemi=0;HWE=0.522981	GT:AD:DP:GP:PL	0/0:10,1:11:0.837095,0.162905,0:0,6,161	1/1:0,6:6:0,0.073535,0.926465:135,18,0	0/0:17,0:17:0.999994,6e-06,0:0,51,314	0/1:6,2:8:0.001282,0.998718,0:30,0,96	0/0:1,0:1:0.717479,0.282465,5.6e-05:0,3,33	0/0:2,0:2:0.835531,0.164469,0:0,6,59	0/1:0,2:2:3.5e-05,0.559451,0.440514:49,6,0	0/1:0,1:1:0.003623,0.714916,0.281461:27,3,0	0/0:10,0:10:0.999232,0.000768,0:0,30,216	0/0:35,0:35:1,0,0:0,105,382	0/0:10,0:10:0.999232,0.000768,0:0,30,194	0/1:37,35:72:0,1,0:207,0,224	0/0:3,0:3:0.910398,0.089602,0:0,9,76
chr3	39933825	chr3_39933825_C_T	C	T	.	PASS	AF=0.230769;DP=270;NS=13;AN=26;MAF=0.230769;AC=6;AC_Het=2;AC_Hom=4;AC_Hemi=0;HWE=0.0757764	GT:AD:DP:GP:PL	1/1:0,30:30:0,0,1:403,90,0	1/1:0,16:16:0,9.8e-05,0.999902:328,48,0	0/0:17,0:17:0.999995,5e-06,0:0,51,352	0/1:9,6:15:0,1,0:140,0,209	0/0:6,0:6:0.990375,0.009625,0:0,18,178	0/0:9,0:9:0.998787,0.001213,0:0,27,231	0/0:8,0:8:0.997576,0.002424,0:0,24,232	0/0:2,0:2:0.865422,0.134578,0:0,6,80	0/0:14,0:14:0.999962,3.8e-05,0:0,42,326	0/0:30,0:30:1,0,0:0,90,397	0/0:9,0:9:0.998787,0.001213,0:0,27,244	0/1:56,52:108:0,1,0:341,0,361	0/0:5,0:5:0.980933,0.019067,0:0,15,166
chr3	39934220	chr3_39934220_A_G	A	G	.	PASS	AF=0.458333;DP=157;NS=12;AN=24;MAF=0.458333;AC=11;AC_Het=1;AC_Hom=10;AC_Hemi=0;HWE=0.00444205	GT:AD:DP:GP:PL	1/1:0,5:5:0,0.071379,0.928621:130,15,0	1/1:0,2:2:0,0.380782,0.619218:67,6,0	0/0:9,0:9:0.996834,0.003166,0:0,27,203	0/1:5,1:6:0.072476,0.927524,0:9,0,115	0/0:2,0:2:0.710966,0.289029,6e-06:0,6,49	0/0:2,0:2:0.710966,0.289029,6e-06:0,6,49	1/1:0,3:3:1e-06,0.235162,0.764837:63,9,0	./.:0,0:0:0.304207,0.494685,0.201108:0,0,0	0/0:13,0:13:0.999802,0.000198,0:0,39,284	0/0:16,0:16:0.999975,2.5e-05,0:0,48,275	0/0:7,0:7:0.987456,0.012544,0:0,21,128	1/1:0,87:87:0,0,1:405,262,0	1/1:0,5:5:0,0.071379,0.928621:93,15,0
chr3	39936758	chr3_39936758_C_T	C	T	.	PASS	AF=0.269231;DP=141;NS=13;AN=26;MAF=0.269231;AC=7;AC_Het=1;AC_Hom=6;AC_Hemi=0;HWE=0.00869565	GT:AD:DP:GP:PL	0/0:5,0:5:0.977536,0.022464,0:0,15,129	0/0:3,0:3:0.915816,0.084184,0:0,9,91	1/1:0,12:12:0,0.001326,0.998674:282,36,0	0/0:6,0:6:0.98864,0.01136,0:0,18,176	0/1:2,1:3:0.000863,0.999136,1e-06:32,0,55	0/0:1,0:1:0.731149,0.268841,1e-05:0,3,40	1/1:0,3:3:0,0.40472,0.59528:106,9,0	0/0:2,0:2:0.844704,0.155296,0:0,6,59	0/0:14,0:14:0.999955,4.5e-05,0:0,42,323	0/0:41,0:41:1,0,0:0,123,431	0/0:18,0:18:0.999997,3e-06,0:0,54,361	0/0:28,0:28:1,0,0:0,84,202	1/1:0,5:5:0,0.145276,0.854724:162,15,0
chr3	39943585	chr3_39943585_G_A	G	A	.	PASS	AF=0.333333;DP=230;NS=12;AN=24;MAF=0.333333;AC=8;AC_Het=4;AC_Hom=4;AC_Hemi=0;HWE=0.517566	GT:AD:DP:GP:PL	0/1:12,13:25:0,1,0:244,0,227	1/1:0,3:3:0,0.353155,0.646845:106,9,0	0/0:19,0:19:0.999998,2e-06,0:0,57,372	0/1:14,5:19:0,1,0:99,0,281	0/1:9,2:11:0.000119,0.999881,0:40,0,204	1/1:0,4:4:0,0.214442,0.785558:139,12,0	./.:0,0:0:0.470488,0.430867,0.098645:0,0,0	0/0:3,0:3:0.897287,0.102713,0:0,9,109	0/0:10,0:10:0.999107,0.000893,0:0,30,266	0/0:29,0:29:1,0,0:0,87,395	0/0:12,0:12:0.999776,0.000224,0:0,36,287	0/1:34,52:86:0,1,0:363,0,311	0/0:9,0:9:0.998215,0.001785,0:0,27,246
chr3	39947922	chr3_39947922_G_T	G	T	.	PASS	AF=0.384615;DP=191;NS=13;AN=26;MAF=0.384615;AC=10;AC_Het=6;AC_Hom=4;AC_Hemi=0;HWE=1	GT:AD:DP:GP:PL	0/0:16,0:16:0.999982,1.8e-05,0:0,48,337	0/1:2,6:8:0,0.999998,2e-06:146,0,52	0/1:13,3:16:8e-06,0.999992,0:50,0,281	0/1:13,7:20:0,1,0:116,0,258	0/0:11,0:11:0.999418,0.000582,0:0,33,289	1/1:0,3:3:0,0.295463,0.704537:112,9,0	1/1:0,3:3:0,0.295463,0.704537:91,9,0	0/0:2,0:2:0.770385,0.229615,0:0,6,75	0/0:10,1:11:0.929161,0.070839,0:0,12,259	0/1:33,7:40:5e-06,0.999995,0:52,0,345	0/1:8,2:10:0.000148,0.999852,0:38,0,198	0/1:35,6:41:0.000688,0.999312,0:31,0,332	0/0:10,0:10:0.998837,0.001163,0:0,30,267
chr3	39960506	chr3_39960506_G_A	G	A	.	PASS	AF=0.115385;DP=224;NS=13;AN=26;MAF=0.115385;AC=3;AC_Het=3;AC_Hom=0;AC_Hemi=0;HWE=1	GT:AD:DP:GP:PL	0/0:70,5:75:1,0,0:0,72,181	0/1:0,1:1:0.001824,0.867633,0.130544:35,3,0	0/0:30,0:30:1,0,0:0,90,410	0/1:19,4:23:0.000134,0.999866,0:44,0,313	0/0:13,0:13:0.999963,3.7e-05,0:0,39,264	0/0:1,0:1:0.869166,0.130772,6.2e-05:0,3,25	0/0:2,0:2:0.930035,0.069965,0:0,6,51	0/0:2,0:2:0.930035,0.069965,0:0,6,73	0/0:9,0:9:0.999413,0.000587,0:0,27,251	0/0:27,0:27:1,0,0:0,81,390	0/0:11,0:11:0.999853,0.000147,0:0,33,278	0/0:21,1:22:0.999856,0.000144,0:0,33,176	0/1:4,3:7:0,1,0:70,0,88
chr3	39963234	chr3_39963234_A_G	A	G	.	PASS	AF=0.375;DP=197;NS=12;AN=24;MAF=0.375;AC=9;AC_Het=9;AC_Hom=0;AC_Hemi=0;HWE=0.0922062	GT:AD:DP:GP:PL	0/1:7,3:10:6e-06,0.999994,0:51,0,141	0/0:1,0:1:0.618276,0.380248,0.001476:0,3,22	0/0:27,0:27:1,0,0:0,81,374	0/1:20,2:22:0.212597,0.787403,0:5,0,319	0/0:13,0:13:0.99985,0.00015,0:0,39,276	0/1:2,1:3:0.031415,0.968585,0:14,0,65	0/1:1,2:3:0,0.999754,0.000246:64,0,31	./.:0,0:0:0.383394,0.471589,0.145018:0,0,0	0/1:9,3:12:3e-06,0.999997,0:54,0,229	0/1:25,4:29:7.4e-05,0.999926,0:40,0,322	0/1:17,4:21:2e-06,0.999998,0:56,0,281	0/1:28,19:47:0,1,0:233,0,247	0/1:6,3:9:1e-06,0.999999,0:61,0,167
chr3	39963454	chr3_39963454_G_A	G	A	.	PASS	AF=0.115385;DP=209;NS=13;AN=26;MAF=0.115385;AC=3;AC_Het=3;AC_Hom=0;AC_Hemi=0;HWE=1	GT:AD:DP:GP:PL	0/0:6,0:6:0.995638,0.004362,0:0,18,155	0/0:1,0:1:0.877011,0.122971,1.7e-05:0,3,30	0/1:31,6:37:0,1,0:70,0,322	0/1:18,2:20:0.105286,0.894714,0:15,0,298	0/0:9,0:9:0.999453,0.000547,0:0,27,244	0/1:2,1:3:0.003578,0.996422,0:30,0,58	0/0:8,1:9:0.946076,0.053924,0:0,7,212	0/0:1,0:1:0.877014,0.122972,1.4e-05:0,3,31	0/0:10,0:10:0.999726,0.000274,0:0,30,248	0/0:17,0:17:0.999998,2e-06,0:0,51,313	0/0:9,0:9:0.999453,0.000547,0:0,27,227	0/0:78,0:78:1,0,0:0,235,420	0/0:9,0:9:0.999453,0.000547,0:0,27,185
chr3	39963462	chr3_39963462_A_G	A	G	.	PASS	AF=0.230769;DP=208;NS=13;AN=26;MAF=0.230769;AC=6;AC_Het=6;AC_Hom=0;AC_Hemi=0;HWE=1	GT:AD:DP:GP:PL	0/1:2,3:5:0,0.999999,0:72,0,55	0/0:1,0:1:0.775365,0.224594,4.1e-05:0,3,32	0/1:30,5:35:0.000683,0.999317,0:34,0,337	0/1:22,2:24:0.420634,0.579366,0:4,0,312	0/0:10,0:10:0.999435,0.000565,0:0,30,232	0/0:3,0:3:0.932475,0.067525,0:0,9,92	0/0:8,0:8:0.997742,0.002258,0:0,24,239	0/0:1,0:1:0.775376,0.224598,2.6e-05:0,3,34	0/1:10,1:11:0.261097,0.738903,0:7,0,220	0/1:15,3:18:5.4e-05,0.999946,0:45,0,271	0/0:11,0:11:0.999717,0.000283,0:0,33,273	0/1:62,11:73:0,1,0:67,0,308	0/0:8,0:8:0.997742,0.002258,0:0,24,184
chr3	39963599	chr3_39963599_C_T	C	T	.	PASS	AF=0.384615;DP=215;NS=13;AN=26;MAF=0.384615;AC=10;AC_Het=10;AC_Hom=0;AC_Hemi=0;HWE=0.0747611	GT:AD:DP:GP:PL	0/1:6,6:12:0,1,0:146,0,113	0/1:4,1:5:0.111507,0.888493,0:8,0,122	0/1:35,4:39:0.095349,0.904651,0:9,0,343	0/1:17,2:19:0.004123,0.995877,0:23,0,295	0/0:16,1:17:0.998,0.002,0:0,28,259	0/0:2,0:2:0.759709,0.240291,0:0,6,73	0/1:10,1:11:0.338235,0.661765,0:2,0,213	0/0:1,0:1:0.612476,0.387447,7.8e-05:0,3,35	0/1:12,2:14:0.000815,0.999185,0:30,0,267	0/1:35,9:44:0,1,0:124,0,349	0/1:8,4:12:0,1,0:105,0,195	0/1:22,4:26:7.8e-05,0.999922,0:40,0,302	0/1:11,2:13:0.005301,0.994699,0:22,0,241
chr3	39963818	chr3_39963818_A_G	A	G	.	PASS	AF=0.416667;DP=132;NS=12;AN=24;MAF=0.416667;AC=10;AC_Het=8;AC_Hom=2;AC_Hemi=0;HWE=0.547718	GT:AD:DP:GP:PL	0/1:1,2:3:2e-06,0.995802,0.004197:56,0,20	0/1:1,1:2:0.000744,0.986179,0.013077:29,0,15	1/1:0,27:27:0,0,1:376,81,0	0/1:14,8:22:0,1,0:179,0,277	0/1:4,10:14:0,1,0:226,0,86	0/1:0,1:1:0.000325,0.54389,0.455785:33,3,0	0/1:1,3:4:0,0.998664,0.001335:70,0,25	./.:0,0:0:0.296011,0.496116,0.207873:0,0,0	0/0:7,0:7:0.987076,0.012924,0:0,21,203	0/0:24,1:25:0.9999,0.0001,0:0,42,341	0/0:11,0:11:0.999182,0.000818,0:0,33,256	0/1:4,11:15:0,0.999994,6e-06:203,0,49	0/1:0,1:1:0.000515,0.543786,0.455698:31,3,0
chr3	39963868	chr3_39963868_T_C	T	C	.	PASS	AF=0.291667;DP=189;NS=12;AN=24;MAF=0.291667;AC=7;AC_Het=7;AC_Hom=0;AC_Hemi=0;HWE=0.487414	GT:AD:DP:GP:PL	0/1:13,4:17:0,1,0:78,0,215	0/0:2,0:2:0.825372,0.174627,0:0,6,58	0/0:35,1:36:1,0,0:0,82,394	0/0:20,0:20:0.999999,1e-06,0:0,60,365	0/1:8,1:9:0.107636,0.892364,0:10,0,183	./.:0,0:0:0.493736,0.417855,0.088409:0,0,0	0/1:0,1:1:0.000166,0.702545,0.297289:40,3,0	0/0:2,0:2:0.825373,0.174627,0:0,6,75	0/1:14,2:16:0.030993,0.969007,0:16,0,270	0/1:19,8:27:0,1,0:119,0,299	0/1:13,3:16:1e-05,0.99999,0:51,0,264	0/0:29,3:32:0.993883,0.006117,0:0,21,337	0/1:10,1:11:0.377774,0.622226,0:3,0,196
chr3	39964102	chr3_39964102_A_T	A	T	.	PASS	AF=0.181818;DP=120;NS=11;AN=22;MAF=0.181818;AC=4;AC_Het=4;AC_Hom=0;AC_Hemi=0;HWE=1	GT:AD:DP:GP:PL	0/1:4,1:5:0.006791,0.993209,0:25,0,76	0/0:1,0:1:0.810102,0.189546,0.000352:0,3,21	0/0:30,0:30:1,0,0:0,90,393	0/1:12,4:16:0,1,0:98,0,258	0/1:10,4:14:0,1,0:81,0,226	./.:0,0:0:0.656726,0.307321,0.035953:0,0,0	0/0:1,0:1:0.81038,0.189611,9e-06:0,3,37	./.:0,0:0:0.656726,0.307321,0.035953:0,0,0	0/0:10,0:10:0.999543,0.000457,0:0,30,268	0/0:18,0:18:0.999998,2e-06,0:0,54,319	0/0:12,0:12:0.999886,0.000114,0:0,36,296	0/1:9,1:10:0.25738,0.74262,0:8,0,150	0/0:3,0:3:0.944739,0.055261,0:0,9,86
chr3	39964518	chr3_39964518_T_A	T	A	.	PASS	AF=0.5;DP=194;NS=11;AN=22;MAF=0.5;AC=11;AC_Het=1;AC_Hom=10;AC_Hemi=0;HWE=0.0107622	GT:AD:DP:GP:PL	1/1:0,7:7:0,0.016221,0.983779:193,21,0	1/1:0,4:4:0,0.116538,0.883462:96,12,0	0/0:27,0:27:1,0,0:0,81,393	0/1:4,7:11:0,1,0:141,0,109	0/0:7,0:7:0.985411,0.014589,0:0,21,213	1/1:0,4:4:0,0.116538,0.883462:122,12,0	./.:0,0:0:0.263639,0.499638,0.236724:0,0,0	./.:0,0:0:0.263639,0.499638,0.236724:0,0,0	0/0:15,0:15:0.999942,5.8e-05,0:0,45,332	0/0:38,0:38:1,0,0:0,114,415	0/0:12,0:12:0.999538,0.000462,0:0,36,284	1/1:0,64:64:0,0,1:412,193,0	1/1:0,5:5:0,0.061874,0.938126:170,15,0
chr3	39965195	chr3_39965195_T_C	T	C	.	PASS	AF=0.166667;DP=139;NS=12;AN=24;MAF=0.166667;AC=4;AC_Het=0;AC_Hom=4;AC_Hemi=0;HWE=0.00621118	GT:AD:DP:GP:PL	0/0:2,0:2:0.921066,0.078934,0:0,6,54	1/1:0,5:5:0,0.2672,0.7328:135,15,0	0/0:24,0:24:1,0,0:0,72,379	0/0:17,0:17:0.999997,3e-06,0:0,51,308	0/0:3,0:3:0.958912,0.041088,0:0,9,85	1/1:0,4:4:0,0.421719,0.578281:110,12,0	./.:0,0:0:0.728769,0.249822,0.02141:0,0,0	0/0:2,0:2:0.921066,0.078934,0:0,6,61	0/0:10,0:10:0.999665,0.000335,0:0,30,254	0/0:23,0:23:1,0,0:0,69,356	0/0:16,0:16:0.999995,5e-06,0:0,48,297	0/0:25,0:25:1,0,0:0,75,278	0/0:8,0:8:0.998663,0.001337,0:0,24,212
chr3	39967614	chr3_39967614_G_T	G	T	.	PASS	AF=0.166667;DP=177;NS=12;AN=24;MAF=0.166667;AC=4;AC_Het=2;AC_Hom=2;AC_Hemi=0;HWE=0.254658	GT:AD:DP:GP:PL	1/1:0,8:8:0,0.033853,0.966147:197,24,0	0/1:2,2:4:2.4e-05,0.999975,1e-06:50,0,49	0/0:15,0:15:0.999986,1.4e-05,0:0,45,316	0/0:6,0:6:0.993081,0.006919,0:0,18,142	0/0:4,0:4:0.972888,0.027112,0:0,12,103	0/0:1,0:1:0.817432,0.182245,0.000323:0,3,21	./.:0,0:0:0.668625,0.29814,0.033235:0,0,0	0/1:0,1:1:0.000367,0.817394,0.18224:40,3,0	0/0:15,0:15:0.999986,1.4e-05,0:0,45,284	0/0:30,0:30:1,0,0:0,90,376	0/0:7,0:7:0.996529,0.003471,0:0,21,184	0/0:80,0:80:1,0,0:0,241,435	0/0:6,0:6:0.993081,0.006919,0:0,18,155
chr3	39968009	chr3_39968009_C_G	C	G	.	PASS	AF=0.363636;DP=144;NS=11;AN=22;MAF=0.363636;AC=8;AC_Het=0;AC_Hom=8;AC_Hemi=0;HWE=0.00103199	GT:AD:DP:GP:PL	1/1:0,2:2:1e-06,0.492741,0.507259:64,6,0	0/0:4,0:4:0.939551,0.060449,0:0,12,133	1/1:0,25:25:0,0,1:383,75,0	1/1:0,16:16:0,5.9e-05,0.999941:321,48,0	1/1:0,4:4:0,0.195392,0.804608:133,12,0	0/0:5,0:5:0.968834,0.031166,0:0,15,142	./.:0,0:0:0.435847,0.44868,0.115473:0,0,0	./.:0,0:0:0.435847,0.44868,0.115473:0,0,0	0/0:8,0:8:0.995995,0.004005,0:0,24,205	0/0:25,1:26:0.999961,3.9e-05,0:0,44,363	0/0:4,0:4:0.939551,0.060449,0:0,12,103	0/0:42,1:43:1,0,0:0,96,371	0/0:7,0:7:0.992022,0.007978,0:0,21,196
chr3	39968028	chr3_39968028_C_T	C	T	.	PASS	AF=0.125;DP=144;NS=12;AN=24;MAF=0.125;AC=3;AC_Het=3;AC_Hom=0;AC_Hemi=0;HWE=1	GT:AD:DP:GP:PL	0/1:1,1:2:0.002618,0.997352,3e-05:31,0,34	0/0:5,0:5:0.99059,0.00941,0:0,15,153	0/0:21,0:21:1,0,0:0,63,368	0/0:15,0:15:0.999991,9e-06,0:0,45,301	0/1:5,3:8:0,1,0:71,0,140	0/0:4,0:4:0.981355,0.018645,0:0,12,121	./.:0,0:0:0.75352,0.22907,0.017409:0,0,0	0/1:0,1:1:0.002268,0.866085,0.131646:34,3,0	0/0:6,0:6:0.995273,0.004727,0:0,18,192	0/0:24,0:24:1,0,0:0,72,370	0/0:7,0:7:0.997631,0.002369,0:0,21,172	0/0:45,0:45:1,0,0:0,135,407	0/0:6,0:6:0.995273,0.004727,0:0,18,165
chr3	39972532	chr3_39972532_A_G	A	G	.	PASS	AF=0.230769;DP=164;NS=13;AN=26;MAF=0.230769;AC=6;AC_Het=6;AC_Hom=0;AC_Hemi=0;HWE=1	GT:AD:DP:GP:PL	0/0:12,0:12:0.999815,0.000185,0:0,36,272	0/1:0,2:2:0,0.568179,0.431821:69,6,0	0/0:22,0:22:1,0,0:0,66,389	0/0:21,0:21:1,0,0:0,63,378	0/1:12,2:14:0.001816,0.998184,0:29,0,265	0/1:0,1:1:0.000302,0.724418,0.27528:38,3,0	0/1:0,1:1:0.000759,0.724088,0.275154:34,3,0	0/0:1,0:1:0.724635,0.275357,8e-06:0,3,41	0/0:16,1:17:0.931937,0.068063,0:0,10,311	0/0:40,3:43:0.999168,0.000832,0:0,30,353	0/1:21,2:23:0.324074,0.675926,0:4,0,306	0/1:3,2:5:4e-06,0.999996,0:55,0,75	0/0:2,0:2:0.840339,0.159661,0:0,6,67
chr3	39974737	chr3_39974737_C_A	C	A	.	PASS	AF=0.5;DP=209;NS=13;AN=26;MAF=0.5;AC=13;AC_Het=7;AC_Hom=6;AC_Hemi=0;HWE=1	GT:AD:DP:GP:PL	0/0:6,0:6:0.969875,0.030125,0:0,18,149	0/0:9,0:9:0.996133,0.003867,0:0,27,228	0/0:17,0:17:0.999985,1.5e-05,0:0,51,345	0/1:7,9:16:0,1,0:208,0,158	0/1:9,1:10:0.039296,0.960704,0:11,0,156	1/1:0,9:9:0,0.003914,0.996086:241,27,0	0/1:3,2:5:0,1,0:61,0,90	0/1:1,1:2:0.00016,0.999212,0.000628:35,0,29	0/1:7,5:12:0,1,0:127,0,185	0/1:18,9:27:0,1,0:175,0,297	0/1:12,9:21:0,1,0:201,0,242	1/1:0,69:69:0,0,1:423,208,0	1/1:0,6:6:0,0.030479,0.969521:188,18,0
chr3	39974738	chr3_39974738_G_A	G	A	.	PASS	AF=0.423077;DP=207;NS=13;AN=26;MAF=0.423077;AC=11;AC_Het=5;AC_Hom=6;AC_Hemi=0;HWE=0.573563	GT:AD:DP:GP:PL	0/0:4,0:4:0.915457,0.084543,0:0,12,116	0/0:9,0:9:0.997122,0.002878,0:0,27,230	0/0:17,0:17:0.999989,1.1e-05,0:0,51,348	0/0:15,0:15:0.999955,4.5e-05,0:0,45,324	1/1:0,10:10:0,0.002636,0.997364:189,30,0	0/0:9,0:9:0.997122,0.002878,0:0,27,244	0/1:3,2:5:1e-06,0.999999,0:61,0,89	0/1:1,1:2:0.000215,0.999318,0.000467:35,0,29	0/1:8,5:13:0,1,0:126,0,193	0/1:18,9:27:0,1,0:176,0,292	0/1:12,9:21:0,1,0:199,0,238	1/1:0,69:69:0,0,1:425,208,0	1/1:0,6:6:0,0.040578,0.959422:186,18,0
chr3	39976923	chr3_39976923_T_G	T	G	.	PASS	AF=0.409091;DP=159;NS=11;AN=22;MAF=0.409091;AC=9;AC_Het=5;AC_Hom=4;AC_Hemi=0;HWE=1	GT:AD:DP:GP:PL	0/1:0,1:1:0.000325,0.543594,0.456081:33,3,0	1/1:0,3:3:0,0.229563,0.770437:111,9,0	0/0:25,0:25:1,0,0:0,75,338	0/0:4,0:4:0.905083,0.094917,0:0,12,115	1/1:0,6:6:0,0.035907,0.964093:194,18,0	0/0:1,0:1:0.543755,0.456207,3.8e-05:0,3,40	./.:0,0:0:0.295689,0.496168,0.208143:0,0,0	./.:0,0:0:0.295689,0.496168,0.208143:0,0,0	0/1:14,3:17:0,1,0:66,0,242	0/1:18,14:32:0,1,0:273,0,272	0/1:13,9:22:0,1,0:149,0,222	0/1:7,39:46:0,1,0:336,0,70	0/0:2,0:2:0.704477,0.295523,0:0,6,70
chr3	39978368	chr3_39978368_A_G	A	G	.	PASS	AF=0.136364;DP=138;NS=11;AN=22;MAF=0.136364;AC=3;AC_Het=3;AC_Hom=0;AC_Hemi=0;HWE=1	GT:AD:DP:GP:PL	./.:0,0:0:0.692712,0.279162,0.028125:0,0,0	0/0:1,0:1:0.832277,0.167702,2.1e-05:0,3,32	0/0:15,0:15:0.999988,1.2e-05,0:0,45,280	0/1:0,1:1:0.000328,0.832019,0.167653:41,3,0	0/1:1,2:3:2e-06,0.999677,0.000321:60,0,25	0/1:0,1:1:0.005173,0.827987,0.16684:29,3,0	./.:0,0:0:0.692712,0.279162,0.028125:0,0,0	0/0:4,0:4:0.975432,0.024568,0:0,12,130	0/0:11,0:11:0.999803,0.000197,0:0,33,227	0/0:23,0:23:1,0,0:0,69,270	0/0:15,0:15:0.999988,1.2e-05,0:0,45,281	0/0:63,0:63:1,0,0:0,190,399	0/0:1,0:1:0.832292,0.167705,3e-06:0,3,41
chr3	39980242	chr3_39980242_T_A	T	A	.	PASS	AF=0.272727;DP=219;NS=11;AN=22;MAF=0.272727;AC=6;AC_Het=6;AC_Hom=0;AC_Hemi=0;HWE=0.504644	GT:AD:DP:GP:PL	0/1:6,12:18:0,1,0:240,0,118	0/0:1,0:1:0.681674,0.318296,3e-05:0,3,37	0/0:18,1:19:0.997747,0.002253,0:0,26,295	0/0:9,0:9:0.998179,0.001821,0:0,27,247	0/0:3,0:3:0.895471,0.104529,0:0,9,101	./.:0,0:0:0.464704,0.433976,0.10132:0,0,0	./.:0,0:0:0.464704,0.433976,0.10132:0,0,0	0/0:1,0:1:0.681662,0.318291,4.7e-05:0,3,35	0/1:25,4:29:0.001928,0.998072,0:27,0,286	0/1:47,7:54:0.051656,0.948344,0:13,0,323	0/1:26,4:30:0.007135,0.992865,0:22,0,286	0/1:32,22:54:0,1,0:286,0,318	0/1:0,1:1:0.000116,0.681611,0.318273:41,3,0
chr3	39982282	chr3_39982282_A_C	A	C	.	PASS	AF=0.416667;DP=195;NS=12;AN=24;MAF=0.416667;AC=10;AC_Het=6;AC_Hom=4;AC_Hemi=0;HWE=1	GT:AD:DP:GP:PL	1/1:1,22:23:0,0.003234,0.996766:326,29,0	0/0:1,0:1:0.576084,0.42376,0.000156:0,3,33	0/0:17,0:17:0.999989,1.1e-05,0:0,51,304	0/0:3,0:3:0.844671,0.155329,0:0,9,97	0/1:2,5:7:0,0.999987,1.3e-05:110,0,45	0/1:1,2:3:1e-06,0.999629,0.00037:58,0,30	./.:0,0:0:0.331974,0.488396,0.17963:0,0,0	0/1:3,2:5:1e-06,0.999999,0:61,0,77	0/1:4,4:8:0,1,0:88,0,104	0/1:13,13:26:0,1,0:235,0,245	0/1:8,8:16:0,1,0:184,0,169	0/0:82,1:83:1,0,0:0,231,407	1/1:0,2:2:0,0.404659,0.59534:67,6,0
chr3	39983080	chr3_39983080_G_A	G	A	.	PASS	AF=0.375;DP=114;NS=12;AN=24;MAF=0.375;AC=9;AC_Het=5;AC_Hom=4;AC_Hemi=0;HWE=1	GT:AD:DP:GP:PL	1/1:1,14:15:0,0.315346,0.684654:293,8,0	0/1:0,1:1:0.000452,0.600324,0.399224:33,3,0	0/0:15,1:16:0.951362,0.048638,0:0,14,284	0/0:4,0:4:0.923256,0.076744,0:0,12,121	0/1:5,2:7:4e-06,0.999996,0:53,0,134	1/1:0,2:2:1e-06,0.429177,0.570823:64,6,0	./.:0,0:0:0.360717,0.47976,0.159522:0,0,0	0/0:1,0:1:0.600568,0.399379,5.3e-05:0,3,37	0/0:7,0:7:0.989717,0.010283,0:0,21,211	0/1:19,3:22:0.000202,0.999798,0:36,0,299	0/1:23,3:26:0.003248,0.996752,0:24,0,320	0/1:9,3:12:1e-06,0.999999,0:62,0,198	0/0:1,0:1:0.600473,0.399316,0.000211:0,3,31
chr3	39987978	chr3_39987978_T_C	T	C	.	PASS	AF=0.153846;DP=142;NS=13;AN=26;MAF=0.153846;AC=4;AC_Het=2;AC_Hom=2;AC_Hemi=0;HWE=0.234783	GT:AD:DP:GP:PL	0/0:11,0:11:0.999815,0.000185,0:0,33,232	0/0:4,0:4:0.976804,0.023196,0:0,12,115	0/1:7,6:13:0,1,0:144,0,169	1/1:0,4:4:0,0.396842,0.603158:120,12,0	0/1:3,2:5:5e-06,0.999995,0:57,0,89	0/0:1,0:1:0.840341,0.159647,1.2e-05:0,3,34	0/0:1,0:1:0.840349,0.159648,3e-06:0,3,40	0/0:3,0:3:0.95466,0.04534,0:0,9,88	0/0:15,0:15:0.999988,1.2e-05,0:0,45,333	0/0:41,0:41:1,0,0:0,123,434	0/0:13,0:13:0.999954,4.6e-05,0:0,39,307	0/0:30,0:30:1,0,0:0,90,200	0/0:1,0:1:0.840349,0.159648,2e-06:0,3,41
chr3	39988683	chr3_39988683_T_C	T	C	.	PASS	AF=0.461538;DP=262;NS=13;AN=26;MAF=0.461538;AC=12;AC_Het=10;AC_Hom=2;AC_Hemi=0;HWE=0.11159	GT:AD:DP:GP:PL	1/1:0,18:18:0,8e-06,0.999992:338,54,0	0/1:7,2:9:0.000369,0.999631,0:32,0,146	0/1:22,3:25:0.002012,0.997988,0:24,0,317	0/1:6,4:10:0,1,0:102,0,144	0/1:9,2:11:1.1e-05,0.999989,0:47,0,214	0/1:4,1:5:0.001414,0.998586,0:26,0,114	0/1:1,2:3:0,0.998866,0.001134:67,0,26	0/0:2,0:2:0.690256,0.309744,0:0,6,67	0/1:12,4:16:0,1,0:62,0,232	0/1:38,6:44:9e-05,0.99991,0:38,0,338	0/1:17,4:21:2e-06,0.999998,0:55,0,284	0/0:80,10:90:0.998059,0.001941,0:0,30,326	0/1:7,1:8:0.011199,0.988801,0:17,0,154
chr3	39988728	chr3_39988728_A_C	A	C	.	PASS	AF=0.5;DP=173;NS=12;AN=24;MAF=0.5;AC=12;AC_Het=2;AC_Hom=10;AC_Hemi=0;HWE=0.0264585	GT:AD:DP:GP:PL	1/1:0,4:4:0,0.112752,0.887248:98,12,0	1/1:0,4:4:0,0.112752,0.887248:95,12,0	0/0:16,0:16:0.99997,3e-05,0:0,48,342	0/1:6,1:7:0.006463,0.993537,0:19,0,161	0/0:9,0:9:0.996173,0.003827,0:0,27,241	0/1:0,1:1:5.1e-05,0.504108,0.49584:40,3,0	./.:0,0:0:0.254153,0.499966,0.245881:0,0,0	1/1:0,2:2:0,0.337016,0.662984:66,6,0	0/0:6,0:6:0.970181,0.029819,0:0,18,183	0/0:34,0:34:1,0,0:0,102,405	0/0:17,0:17:0.999985,1.5e-05,0:0,51,344	1/1:0,67:67:0,0,1:429,202,0	1/1:0,5:5:0,0.059744,0.940256:139,15,0
chr3	39988924	chr3_39988924_C_T	C	T	.	PASS	AF=0.346154;DP=258;NS=13;AN=26;MAF=0.346154;AC=9;AC_Het=9;AC_Hom=0;AC_Hemi=0;HWE=0.209153	GT:AD:DP:GP:PL	0/0:21,0:21:1,0,0:0,63,370	0/0:7,0:7:0.992278,0.007722,0:0,21,205	0/1:22,2:24:0.477528,0.522472,0:0,0,318	0/1:10,3:13:7e-06,0.999993,0:52,0,236	0/1:8,3:11:0,1,0:66,0,211	0/1:3,2:5:4e-05,0.99996,0:44,0,88	0/0:3,0:3:0.889269,0.110731,0:0,9,113	0/0:3,0:3:0.889269,0.110731,0:0,9,102	0/1:18,5:23:0,1,0:64,0,310	0/1:43,6:49:0.018427,0.981573,0:17,0,332	0/1:16,6:22:0,1,0:80,0,286	0/1:58,8:66:0.088605,0.911395,0:10,0,282	0/1:8,3:11:1e-06,0.999999,0:59,0,178
chr3	39988941	chr3_39988941_G_A	G	A	.	PASS	AF=0.416667;DP=256;NS=12;AN=24;MAF=0.416667;AC=10;AC_Het=10;AC_Hom=0;AC_Hemi=0;HWE=0.063131	GT:AD:DP:GP:PL	0/1:16,3:19:0.005328,0.994672,0:21,0,288	0/1:6,1:7:0.225822,0.774178,0:4,0,160	0/1:21,3:24:0.001736,0.998264,0:26,0,320	0/1:11,2:13:0.004351,0.995649,0:22,0,248	0/1:8,1:9:0.069128,0.930872,0:10,0,205	0/1:1,2:3:8e-06,0.998899,0.001093:49,0,25	0/0:4,0:4:0.920886,0.079114,0:0,12,110	./.:0,0:0:0.351245,0.482829,0.165927:0,0,0	0/1:16,6:22:0,1,0:78,0,296	0/1:43,7:50:0.000298,0.999702,0:34,0,336	0/1:14,4:18:1.1e-05,0.999989,0:48,0,269	0/0:68,8:76:0.997336,0.002664,0:0,27,293	0/1:8,3:11:1e-06,0.999999,0:59,0,160
chr3	39988951	chr3_39988951_G_A	G	A	.	PASS	AF=0.458333;DP=237;NS=12;AN=24;MAF=0.458333;AC=11;AC_Het=9;AC_Hom=2;AC_Hemi=0;HWE=0.238505	GT:AD:DP:GP:PL	0/1:12,2:14:0.299444,0.700556,0:2,0,246	0/1:5,1:6:0.129217,0.870783,0:6,0,136	0/1:18,3:21:0.000203,0.999797,0:35,0,311	0/1:7,5:12:0,1,0:116,0,184	0/0:5,0:5:0.953058,0.046942,0:0,15,159	0/1:1,1:2:0.019607,0.976532,0.003862:15,0,20	0/0:4,0:4:0.910325,0.089675,0:0,12,106	./.:0,0:0:0.312763,0.492978,0.194259:0,0,0	0/1:13,5:18:0,1,0:67,0,267	0/1:44,7:51:9.2e-05,0.999908,0:38,0,342	0/1:12,2:14:0.109029,0.890971,0:7,0,257	0/1:54,26:80:0,1,0:187,0,344	1/1:0,9:9:0,0.004932,0.995068:227,27,0
chr3	39988956	chr3_39988956_C_T	C	T	.	PASS	AF=0.333333;DP=238;NS=12;AN=24;MAF=0.333333;AC=8;AC_Het=8;AC_Hom=0;AC_Hemi=0;HWE=0.216045	GT:AD:DP:GP:PL	0/0:14,1:15:0.993153,0.006847,0:0,21,266	0/1:5,1:6:0.186687,0.813313,0:7,0,129	0/1:18,3:21:0.000365,0.999635,0:35,0,302	0/1:10,1:11:0.189635,0.810365,0:7,0,234	0/0:6,0:6:0.986516,0.013484,0:0,18,175	0/1:0,1:1:0.012477,0.687021,0.300502:21,3,0	0/0:4,0:4:0.948162,0.051838,0:0,12,108	./.:0,0:0:0.484003,0.423401,0.092597:0,0,0	0/1:14,4:18:9e-06,0.999991,0:51,0,270	0/1:47,5:52:0.471269,0.528731,0:1,0,320	0/1:12,2:14:0.180656,0.819344,0:7,0,264	0/0:80,1:81:1,0,0:0,217,405	0/1:7,1:8:0.028424,0.971576,0:16,0,155
chr3	39988960	chr3_39988960_G_A	G	A	.	PASS	AF=0.416667;DP=238;NS=12;AN=24;MAF=0.416667;AC=10;AC_Het=10;AC_Hom=0;AC_Hemi=0;HWE=0.063131	GT:AD:DP:GP:PL	0/1:11,2:13:0.141028,0.858972,0:6,0,210	0/1:1,5:6:0,0.956748,0.043252:126,0,9	0/1:18,3:21:0.000225,0.999775,0:35,0,304	0/1:10,1:11:0.15331,0.84669,0:6,0,228	0/0:5,0:5:0.957423,0.042577,0:0,15,133	0/1:0,1:1:0.00648,0.580475,0.413045:21,3,0	0/1:2,2:4:1.9e-05,0.999981,1e-06:46,0,57	./.:0,0:0:0.341363,0.485799,0.172837:0,0,0	0/1:11,6:17:0,1,0:89,0,247	0/1:44,7:51:0.000205,0.999795,0:35,0,343	0/1:13,2:15:0.210979,0.789021,0:4,0,267	0/0:85,2:87:1,0,0:0,214,403	0/1:6,1:7:0.008912,0.991088,0:19,0,132
chr3	39989009	chr3_39989009_T_G	T	G	.	PASS	AF=0.291667;DP=215;NS=12;AN=24;MAF=0.291667;AC=7;AC_Het=7;AC_Hom=0;AC_Hemi=0;HWE=0.487414	GT:AD:DP:GP:PL	0/1:10,2:12:0.120691,0.879309,0:9,0,205	0/1:3,2:5:5.4e-05,0.999946,0:43,0,84	0/1:16,2:18:0.22816,0.77184,0:6,0,275	0/1:4,1:5:0.028483,0.971517,0:16,0,116	0/0:4,0:4:0.948676,0.051324,0:0,12,138	0/1:0,1:1:0.000161,0.697811,0.302028:40,3,0	0/0:3,0:3:0.902363,0.097637,0:0,9,77	./.:0,0:0:0.4871,0.421651,0.091249:0,0,0	0/1:6,3:9:4e-06,0.999996,0:55,0,164	0/1:30,5:35:0.001017,0.998983,0:31,0,326	0/0:13,1:14:0.825995,0.174005,0:0,6,268	0/0:98,3:101:1,0,0:0,229,409	0/0:8,0:8:0.99663,0.00337,0:0,24,169
chr3	39989118	chr3_39989118_A_G	A	G	.	PASS	AF=0.269231;DP=237;NS=13;AN=26;MAF=0.269231;AC=7;AC_Het=3;AC_Hom=4;AC_Hemi=0;HWE=0.165217	GT:AD:DP:GP:PL	1/1:0,13:13:0,0.000603,0.999397:282,39,0	0/1:7,3:10:1.5e-05,0.999985,0:49,0,182	1/1:0,12:12:0,0.001205,0.998795:272,36,0	0/1:5,2:7:1.3e-05,0.999987,0:50,0,133	0/0:7,0:7:0.993715,0.006285,0:0,21,218	0/0:6,0:6:0.987509,0.012491,0:0,18,165	0/1:0,1:1:0.000881,0.711224,0.287896:33,3,0	0/0:2,0:2:0.831677,0.168323,0:0,6,70	0/0:6,0:6:0.987509,0.012491,0:0,18,182	0/0:26,0:26:1,0,0:0,78,381	0/0:7,0:7:0.993715,0.006285,0:0,21,200	0/0:130,0:130:1,0,0:0,391,464	0/0:10,0:10:0.99921,0.00079,0:0,30,228
chr3	39994021	chr3_39994021_A_G	A	G	.	PASS	AF=0.227273;DP=126;NS=11;AN=22;MAF=0.227273;AC=5;AC_Het=5;AC_Hom=0;AC_Hemi=0;HWE=1	GT:AD:DP:GP:PL	0/0:1,0:1:0.702993,0.296982,2.5e-05:0,3,37	0/0:1,0:1:0.702999,0.296985,1.6e-05:0,3,39	0/1:42,12:54:0,1,0:128,0,286	0/1:9,6:15:0,1,0:132,0,181	0/1:11,6:17:0,1,0:105,0,190	./.:0,0:0:0.494221,0.417575,0.088204:0,0,0	0/0:1,0:1:0.702454,0.296755,0.000791:0,3,22	./.:0,0:0:0.494221,0.417575,0.088204:0,0,0	0/0:7,1:8:0.745292,0.254708,0:0,4,164	0/0:16,2:18:0.949379,0.050621,0:0,12,234	0/1:6,1:7:0.045677,0.954323,0:14,0,118	0/0:3,0:3:0.904477,0.095523,0:0,9,61	0/1:0,1:1:0.008271,0.697192,0.294537:23,3,0
chr3	40006581	chr3_40006581_C_T	C	T	.	PASS	AF=0.409091;DP=60;NS=11;AN=22;MAF=0.409091;AC=9;AC_Het=3;AC_Hom=6;AC_Hemi=0;HWE=0.214507	GT:AD:DP:GP:PL	1/1:0,5:5:0,0.060504,0.939496:136,15,0	0/1:0,1:1:0.004137,0.505399,0.490464:21,3,0	1/1:0,6:6:0,0.031196,0.968804:174,18,0	0/0:6,0:6:0.970568,0.029432,0:0,18,184	0/0:4,0:4:0.891821,0.108179,0:0,12,134	./.:0,0:0:0.257557,0.499887,0.242555:0,0,0	0/1:0,1:1:0.001042,0.50697,0.491988:27,3,0	./.:0,0:0:0.257557,0.499887,0.242555:0,0,0	0/0:11,0:11:0.999053,0.000947,0:0,33,261	0/0:15,0:15:0.999941,5.9e-05,0:0,45,279	0/0:2,0:2:0.673305,0.326695,0:0,6,64	1/1:0,8:8:0,0.007986,0.992014:99,24,0	0/1:0,1:1:0.000262,0.507366,0.492372:33,3,0
chr3	40015393	chr3_40015393_C_T	C	T	.	PASS	AF=0.458333;DP=93;NS=12;AN=24;MAF=0.458333;AC=11;AC_Het=3;AC_Hom=8;AC_Hemi=0;HWE=0.103129	GT:AD:DP:GP:PL	0/0:16,0:16:0.99997,3e-05,0:0,48,274	0/1:0,1:1:6.4e-05,0.503723,0.496213:39,3,0	0/1:5,5:10:0,1,0:101,0,117	1/1:0,6:6:0,0.030746,0.969254:138,18,0	0/0:2,0:2:0.670002,0.329998,0:0,6,75	0/1:0,1:1:0.000162,0.503674,0.496165:35,3,0	./.:0,0:0:0.253772,0.499972,0.246257:0,0,0	1/1:0,2:2:0,0.336678,0.663322:64,6,0	0/0:11,0:11:0.999039,0.000961,0:0,33,257	0/0:19,0:19:0.999996,4e-06,0:0,57,332	0/0:12,0:12:0.999519,0.000481,0:0,36,260	1/1:0,7:7:0,0.015613,0.984387:124,21,0	1/1:0,6:6:0,0.030746,0.969254:138,18,0
chr3	40035724	chr3_40035724_G_A	G	A	.	PASS	AF=0.227273;DP=102;NS=11;AN=22;MAF=0.227273;AC=5;AC_Het=1;AC_Hom=4;AC_Hemi=0;HWE=0.037594	GT:AD:DP:GP:PL	0/0:15,0:15:0.999978,2.2e-05,0:0,45,254	0/0:1,0:1:0.733473,0.266517,1e-05:0,3,40	0/0:15,0:15:0.999978,2.2e-05,0:0,45,323	0/0:10,0:10:0.999291,0.000709,0:0,30,268	0/0:2,0:2:0.846253,0.153747,0:0,6,76	0/0:2,0:2:0.846253,0.153747,0:0,6,70	./.:0,0:0:0.537991,0.390975,0.071034:0,0,0	0/0:1,0:1:0.733471,0.266516,1.2e-05:0,3,39	1/1:0,13:13:0,0.000671,0.999329:281,39,0	1/1:1,22:23:0,0.000336,0.999664:355,42,0	0/1:1,8:9:0,0.977189,0.022811:202,0,9	0/0:11,0:11:0.999645,0.000355,0:0,33,176	./.:0,0:0:0.537991,0.390975,0.071034:0,0,0
chr3	40037059	chr3_40037059_A_T	A	T	.	PASS	AF=0.208333;DP=100;NS=12;AN=24;MAF=0.208333;AC=5;AC_Het=3;AC_Hom=2;AC_Hemi=0;HWE=0.403727	GT:AD:DP:GP:PL	0/0:6,0:6:0.990422,0.009578,0:0,18,167	./.:0,0:0:0.583181,0.360964,0.055855:0,0,0	0/1:1,2:3:1e-06,0.999752,0.000247:61,0,28	0/0:6,0:6:0.990422,0.009578,0:0,18,151	0/1:0,2:2:1.6e-05,0.617668,0.382317:54,6,0	0/0:1,0:1:0.763642,0.236329,2.9e-05:0,3,34	0/0:1,0:1:0.763553,0.236301,0.000146:0,3,27	1/1:0,3:3:0,0.446838,0.553162:78,9,0	0/0:8,0:8:0.997588,0.002412,0:0,24,168	0/0:10,0:10:0.999396,0.000604,0:0,30,191	0/0:7,0:7:0.995188,0.004812,0:0,21,160	0/1:31,21:52:0,1,0:180,0,215	0/0:1,0:1:0.76362,0.236322,5.8e-05:0,3,31
chr3	40045611	chr3_40045611_C_G	C	G	.	PASS	AF=0.363636;DP=225;NS=11;AN=22;MAF=0.363636;AC=8;AC_Het=4;AC_Hom=4;AC_Hemi=0;HWE=0.537668	GT:AD:DP:GP:PL	0/0:13,1:14:0.988088,0.011912,0:0,20,261	0/0:7,0:7:0.990739,0.009261,0:0,21,213	1/1:0,17:17:0,2.5e-05,0.999975:314,51,0	1/1:0,7:7:0,0.02545,0.97455:185,21,0	0/1:5,5:10:0,1,0:130,0,137	./.:0,0:0:0.391466,0.468413,0.140121:0,0,0	0/0:2,0:2:0.769743,0.230257,0:0,6,71	./.:0,0:0:0.391466,0.468413,0.140121:0,0,0	0/1:9,10:19:0,1,0:199,0,180	0/1:11,19:30:0,1,0:289,0,170	0/1:12,3:15:1e-06,0.999999,0:62,0,233	0/0:95,0:95:1,0,0:0,286,431	0/0:7,0:7:0.990739,0.009261,0:0,21,197
chr3	40047613	chr3_40047613_T_C	T	C	.	PASS	AF=0.458333;DP=129;NS=12;AN=24;MAF=0.458333;AC=11;AC_Het=5;AC_Hom=6;AC_Hemi=0;HWE=0.59387	GT:AD:DP:GP:PL	1/1:0,7:7:0,0.018479,0.981521:213,21,0	0/1:0,1:1:5.2e-05,0.546455,0.453492:41,3,0	1/1:0,2:2:0,0.375972,0.624028:69,6,0	1/1:0,2:2:0,0.375972,0.624028:70,6,0	0/1:7,4:11:0,1,0:88,0,162	./.:0,0:0:0.298647,0.495678,0.205675:0,0,0	0/1:2,1:3:0.000383,0.999617,0:32,0,61	0/0:3,0:3:0.828183,0.171817,0:0,9,106	0/1:10,1:11:0.109797,0.890203,0:7,0,182	0/0:25,2:27:0.80545,0.19455,0:0,8,274	0/1:9,1:10:0.05809,0.94191,0:10,0,202	0/0:43,0:43:1,0,0:0,129,378	0/0:9,0:9:0.996769,0.003231,0:0,27,238
chr3	40054637	chr3_40054637_A_G	A	G	.	PASS	AF=0.115385;DP=265;NS=13;AN=26;MAF=0.115385;AC=3;AC_Het=3;AC_Hom=0;AC_Hemi=0;HWE=1	GT:AD:DP:GP:PL	0/0:27,0:27:1,0,0:0,81,387	0/0:3,0:3:0.966223,0.033777,0:0,9,104	0/0:24,0:24:1,0,0:0,72,401	0/1:7,7:14:0,1,0:160,0,166	0/0:8,0:8:0.998909,0.001091,0:0,24,232	0/1:1,1:2:0.001797,0.998115,8.8e-05:33,0,29	0/1:1,3:4:0,0.999911,8.9e-05:87,0,29	0/0:1,0:1:0.877319,0.12268,1e-06:0,3,41	0/0:23,0:23:1,0,0:0,69,357	0/0:71,0:71:1,0,0:0,214,449	0/0:15,0:15:0.999991,9e-06,0:0,45,299	0/0:70,0:70:1,0,0:0,211,444	0/0:3,0:3:0.966223,0.033777,0:0,9,94
chr3	40054810	chr3_40054810_A_C	A	C	.	PASS	AF=0.458333;DP=143;NS=12;AN=24;MAF=0.458333;AC=11;AC_Het=5;AC_Hom=6;AC_Hemi=0;HWE=0.59387	GT:AD:DP:GP:PL	0/0:8,0:8:0.994163,0.005837,0:0,24,222	1/1:0,4:4:0,0.142586,0.857414:137,12,0	0/0:20,0:20:0.999999,1e-06,0:0,60,335	0/1:2,2:4:1e-06,0.999999,0:60,0,60	0/1:2,5:7:0,0.999991,9e-06:121,0,46	1/1:0,3:3:0,0.249587,0.750413:105,9,0	1/1:0,2:2:0,0.399473,0.600527:70,6,0	0/0:4,0:4:0.914118,0.085882,0:0,12,122	0/1:13,2:15:0.001555,0.998445,0:26,0,188	0/1:26,12:38:0,1,0:172,0,298	0/1:10,7:17:0,1,0:145,0,195	0/0:21,0:21:0.999999,1e-06,0:0,63,313	./.:0,0:0:0.325921,0.489948,0.184131:0,0,0
chr3	40056001	chr3_40056001_C_T	C	T	.	PASS	AF=0.333333;DP=271;NS=12;AN=24;MAF=0.333333;AC=8;AC_Het=6;AC_Hom=2;AC_Hemi=0;HWE=1	GT:AD:DP:GP:PL	./.:0,0:0:0.416639,0.457674,0.125688:0,0,0	0/0:10,0:10:0.998928,0.001072,0:0,30,261	0/1:21,9:30:0,1,0:171,0,330	0/0:9,0:9:0.997859,0.002141,0:0,27,231	0/1:6,4:10:0,1,0:105,0,163	0/0:3,0:3:0.879269,0.120731,0:0,9,106	0/0:2,0:2:0.784549,0.215451,0:0,6,74	0/0:1,0:1:0.645452,0.354509,3.9e-05:0,3,37	0/1:12,11:23:0,1,0:226,0,228	0/1:37,24:61:0,1,0:266,0,350	0/1:16,9:25:0,1,0:178,0,260	0/1:59,34:93:0,1,0:306,0,363	1/1:0,4:4:0,0.185387,0.814613:128,12,0
chr3	40068048	chr3_40068048_A_G	A	G	.	PASS	AF=0.458333;DP=248;NS=12;AN=24;MAF=0.458333;AC=11;AC_Het=7;AC_Hom=4;AC_Hemi=0;HWE=1	GT:AD:DP:GP:PL	1/1:0,21:21:0,1e-06,0.999999:376,63,0	./.:0,0:0:0.265687,0.499523,0.23479:0,0,0	0/0:22,0:22:1,0,0:0,66,371	0/1:7,3:10:0,1,0:70,0,182	0/1:8,1:9:0.021168,0.978832,0:14,0,194	0/1:0,1:1:6.9e-05,0.515411,0.48452:39,3,0	1/1:0,2:2:1e-06,0.347204,0.652795:61,6,0	0/0:1,0:1:0.515421,0.484522,5.7e-05:0,3,39	0/1:16,3:19:2e-06,0.999998,0:53,0,281	0/1:28,19:47:0,1,0:279,0,330	0/1:10,13:23:0,1,0:250,0,196	0/1:56,31:87:0,1,0:291,0,351	0/0:6,0:6:0.971463,0.028537,0:0,18,176
chr3	40070097	chr3_40070097_C_T	C	T	.	PASS	AF=0.346154;DP=256;NS=13;AN=26;MAF=0.346154;AC=9;AC_Het=7;AC_Hom=2;AC_Hemi=0;HWE=1	GT:AD:DP:GP:PL	0/1:5,1:6:0.108316,0.891684,0:9,0,138	0/0:4,0:4:0.938637,0.061363,0:0,12,135	0/0:22,0:22:1,0,0:0,66,367	0/0:11,0:11:0.99949,0.00051,0:0,33,251	0/1:5,3:8:0,1,0:87,0,120	1/1:0,7:7:0,0.029006,0.970994:204,21,0	0/1:3,2:5:1e-06,0.999999,0:60,0,93	0/1:1,1:2:0.000304,0.999366,0.000331:35,0,29	0/1:5,4:9:0,1,0:101,0,140	0/1:25,20:45:0,1,0:282,0,327	0/1:10,11:21:0,1,0:161,0,196	0/0:108,0:108:1,0,0:0,325,473	0/0:8,0:8:0.995931,0.004069,0:0,24,224
chr3	40080540	chr3_40080540_T_C	T	C	.	PASS	AF=0.454545;DP=251;NS=11;AN=22;MAF=0.454545;AC=10;AC_Het=2;AC_Hom=8;AC_Hemi=0;HWE=0.0610009	GT:AD:DP:GP:PL	./.:0,0:0:0.315717,0.49234,0.191943:0,0,0	1/1:0,2:2:0,0.390707,0.609293:75,6,0	0/0:19,0:19:0.999997,3e-06,0:0,57,366	0/1:6,4:10:0,1,0:97,0,161	0/0:10,0:10:0.99848,0.00152,0:0,30,261	1/1:0,7:7:0,0.019644,0.980356:195,21,0	1/1:0,2:2:0,0.390707,0.609293:74,6,0	./.:0,0:0:0.315717,0.49234,0.191943:0,0,0	0/0:25,0:25:1,0,0:0,75,393	0/0:59,0:59:1,0,0:0,178,434	0/0:26,0:26:1,0,0:0,78,413	1/1:0,90:90:0,0,1:462,271,0	0/1:0,1:1:5.7e-05,0.561853,0.43809:41,3,0
chr3	40083744	chr3_40083744_C_A	C	A	.	PASS	AF=0.227273;DP=273;NS=11;AN=22;MAF=0.227273;AC=5;AC_Het=5;AC_Hom=0;AC_Hemi=0;HWE=1	GT:AD:DP:GP:PL	0/0:7,0:7:0.994563,0.005437,0:0,21,138	0/0:1,0:1:0.740806,0.259187,7e-06:0,3,41	0/0:28,0:28:1,0,0:0,84,401	0/1:10,2:12:0.004338,0.995662,0:25,0,247	0/0:3,0:3:0.919569,0.080431,0:0,9,105	0/1:7,1:8:0.035283,0.964717,0:16,0,197	./.:0,0:0:0.548798,0.384022,0.06718:0,0,0	./.:0,0:0:0.548798,0.384022,0.06718:0,0,0	0/0:35,1:36:1,0,0:0,68,394	0/1:68,9:77:1.1e-05,0.999989,0:51,0,322	0/1:35,4:39:0.014904,0.985096,0:20,0,338	0/0:57,0:57:1,0,0:0,172,422	0/1:0,2:2:0,0.588317,0.411683:73,6,0
chr3	40094085	chr3_40094085_T_G	T	G	.	PASS	AF=0.454545;DP=96;NS=11;AN=22;MAF=0.454545;AC=10;AC_Het=4;AC_Hom=6;AC_Hemi=0;HWE=0.542748	GT:AD:DP:GP:PL	0/0:7,0:7:0.986201,0.013799,0:0,21,177	1/1:0,6:6:0,0.033717,0.966283:137,18,0	0/0:1,0:1:0.527538,0.47242,4.2e-05:0,3,40	0/1:3,12:15:0,0.999999,1e-06:270,0,59	1/1:0,2:2:0,0.358284,0.641716:76,6,0	./.:0,0:0:0.278318,0.498481,0.223201:0,0,0	0/0:3,0:3:0.817077,0.182923,0:0,9,102	./.:0,0:0:0.278318,0.498481,0.223201:0,0,0	1/1:0,2:2:0,0.358284,0.641716:64,6,0	0/1:4,14:18:0,1,0:245,0,64	0/1:1,5:6:0,0.997729,0.002271:144,0,23	0/1:29,6:35:0,1,0:96,0,336	0/0:1,0:1:0.527532,0.472415,5.3e-05:0,3,39
chr3	40094132	chr3_40094132_A_T	A	T	.	PASS	AF=0.230769;DP=218;NS=13;AN=26;MAF=0.230769;AC=6;AC_Het=6;AC_Hom=0;AC_Hemi=0;HWE=1	GT:AD:DP:GP:PL	0/0:15,0:15:0.999981,1.9e-05,0:0,45,328	0/1:3,3:6:0,1,0:79,0,93	0/0:18,0:18:0.999998,2e-06,0:0,54,333	0/1:19,2:21:0.141583,0.858417,0:10,0,297	0/1:11,2:13:0.00188,0.99812,0:29,0,243	0/0:1,0:1:0.758827,0.241167,6e-06:0,3,41	0/1:2,1:3:0.004984,0.995016,0:25,0,61	0/0:4,0:4:0.961792,0.038208,0:0,12,124	0/0:18,0:18:0.999998,2e-06,0:0,54,318	0/1:47,8:55:8e-06,0.999992,0:53,0,329	0/0:19,1:20:0.997587,0.002413,0:0,24,328	0/1:35,7:42:4.6e-05,0.999954,0:45,0,341	0/0:2,0:2:0.862883,0.137117,0:0,6,77
chr3	40096541	chr3_40096541_C_T	C	T	.	PASS	AF=0.115385;DP=222;NS=13;AN=26;MAF=0.115385;AC=3;AC_Het=1;AC_Hom=2;AC_Hemi=0;HWE=0.12	GT:AD:DP:GP:PL	0/0:15,0:15:0.999993,7e-06,0:0,45,287	0/0:6,0:6:0.996236,0.003764,0:0,18,183	0/0:20,0:20:1,0,0:0,60,357	0/0:9,0:9:0.999528,0.000472,0:0,27,256	0/0:6,0:6:0.996236,0.003764,0:0,18,186	1/1:0,5:5:0,0.340762,0.659238:152,15,0	0/0:1,0:1:0.892132,0.107864,4e-06:0,3,35	0/0:3,0:3:0.970661,0.029339,0:0,9,100	0/0:19,0:19:1,0,0:0,57,342	0/0:42,0:42:1,0,0:0,126,393	0/0:23,0:23:1,0,0:0,69,360	0/0:70,0:70:1,0,0:0,211,438	0/1:1,2:3:6e-06,0.999933,6.1e-05:58,0,30
chr3	40096667	chr3_40096667_C_T	C	T	.	PASS	AF=0.458333;DP=272;NS=12;AN=24;MAF=0.458333;AC=11;AC_Het=7;AC_Hom=4;AC_Hemi=0;HWE=1	GT:AD:DP:GP:PL	0/1:11,14:25:0,1,0:265,0,227	1/1:0,5:5:0,0.066202,0.933798:158,15,0	0/1:5,7:12:0,1,0:171,0,119	0/1:12,11:23:0,1,0:230,0,250	0/1:5,6:11:0,1,0:168,0,142	1/1:0,8:8:0,0.008784,0.991216:204,24,0	0/0:2,0:2:0.694076,0.305924,0:0,6,78	./.:0,0:0:0.282469,0.498018,0.219513:0,0,0	0/1:8,5:13:0,1,0:116,0,177	0/1:18,27:45:0,1,0:346,0,284	0/1:6,8:14:0,1,0:184,0,159	0/0:105,0:105:1,0,0:0,316,460	0/0:7,0:7:0.986414,0.013586,0:0,21,212
chr3	40104424	chr3_40104424_A_G	A	G	.	PASS	AF=0.272727;DP=132;NS=11;AN=22;MAF=0.272727;AC=6;AC_Het=6;AC_Hom=0;AC_Hemi=0;HWE=0.504644	GT:AD:DP:GP:PL	0/1:7,5:12:0,1,0:81,0,123	0/0:1,0:1:0.689506,0.309617,0.000877:0,3,22	0/1:13,16:29:0,1,0:244,0,221	0/1:9,7:16:0,1,0:124,0,194	0/1:12,1:13:0.420043,0.579957,0:2,0,245	0/1:0,1:1:0.00077,0.689576,0.309654:33,3,0	0/1:0,1:1:0.000486,0.689772,0.309742:35,3,0	./.:0,0:0:0.476251,0.427717,0.096032:0,0,0	0/0:10,0:10:0.999124,0.000876,0:0,30,237	0/0:22,1:23:0.999982,1.8e-05,0:0,47,320	0/0:16,0:16:0.999986,1.4e-05,0:0,48,271	0/0:9,1:10:0.692762,0.307238,0:0,3,130	./.:0,0:0:0.476251,0.427717,0.096032:0,0,0
chr3	40105015	chr3_40105015_C_T	C	T	.	PASS	AF=0.192308;DP=232;NS=13;AN=26;MAF=0.192308;AC=5;AC_Het=5;AC_Hom=0;AC_Hemi=0;HWE=1	GT:AD:DP:GP:PL	0/1:41,12:53:0,1,0:124,0,277	0/0:5,0:5:0.985228,0.014772,0:0,15,125	0/1:31,11:42:0,1,0:128,0,304	0/0:8,0:8:0.998129,0.001871,0:0,24,201	0/0:11,0:11:0.999766,0.000234,0:0,33,224	0/0:3,0:3:0.94342,0.05658,0:0,9,102	0/0:6,1:7:0.674196,0.325804,0:0,0,123	0/1:3,1:4:0.025776,0.974224,0:19,0,99	0/0:8,0:8:0.998129,0.001871,0:0,24,190	0/1:16,2:18:0.401568,0.598432,0:5,0,238	0/0:11,0:11:0.999766,0.000234,0:0,33,233	0/1:44,15:59:0,1,0:131,0,295	0/0:3,0:3:0.94342,0.05658,0:0,9,76
chr3	40105176	chr3_40105176_C_T	C	T	.	PASS	AF=0.461538;DP=199;NS=13;AN=26;MAF=0.461538;AC=12;AC_Het=6;AC_Hom=6;AC_Hemi=0;HWE=1	GT:AD:DP:GP:PL	0/1:6,49:55:0,0.544087,0.455913:259,3,0	0/1:0,1:1:0.000175,0.517398,0.482426:35,3,0	0/1:28,3:31:0.336964,0.663036,0:0,0,323	0/1:3,3:6:0,1,0:77,0,90	0/0:10,1:11:0.842983,0.157017,0:0,10,253	0/1:0,1:1:0.000175,0.517398,0.482426:35,3,0	0/1:2,2:4:2.1e-05,0.999979,0:44,0,64	1/1:0,2:2:8e-06,0.349058,0.650934:50,6,0	0/0:11,0:11:0.99909,0.00091,0:0,33,273	0/0:21,1:22:0.999773,0.000227,0:0,39,334	0/0:10,0:10:0.998182,0.001818,0:0,30,257	1/1:0,42:42:0,0,1:202,126,0	1/1:0,2:2:1e-06,0.34906,0.650939:60,6,0
chr3	40106288	chr3_40106288_T_C	T	C	.	PASS	AF=0.454545;DP=112;NS=11;AN=22;MAF=0.454545;AC=10;AC_Het=6;AC_Hom=4;AC_Hemi=0;HWE=1	GT:AD:DP:GP:PL	0/1:13,5:18:0,1,0:68,0,172	0/1:1,2:3:0.000146,0.998984,0.00087:37,0,26	0/1:14,20:34:0,1,0:232,0,259	0/0:2,0:2:0.743873,0.256127,0:0,6,65	0/1:12,1:13:0.372838,0.627162,0:1,0,251	./.:0,0:0:0.350691,0.483002,0.166308:0,0,0	./.:0,0:0:0.350691,0.483002,0.166308:0,0,0	1/1:0,2:2:2e-06,0.420642,0.579356:58,6,0	0/1:8,2:10:0.000203,0.999797,0:36,0,204	0/0:17,0:17:0.999989,1.1e-05,0:0,51,333	0/1:9,1:10:0.482072,0.517928,0:0,1,229	1/1:0,2:2:2e-06,0.420642,0.579356:58,6,0	0/0:1,0:1:0.590875,0.406899,0.002226:0,3,21
chr3	40106725	chr3_40106725_A_G	A	G	.	PASS	AF=0.416667;DP=112;NS=12;AN=24;MAF=0.416667;AC=10;AC_Het=6;AC_Hom=4;AC_Hemi=0;HWE=1	GT:AD:DP:GP:PL	0/1:3,10:13:0,0.999991,9e-06:134,0,46	1/1:0,2:2:4e-06,0.411471,0.588525:55,6,0	0/1:23,8:31:0,1,0:104,0,323	0/0:2,0:2:0.736615,0.263385,0:0,6,76	0/0:4,0:4:0.917946,0.082054,0:0,12,128	0/1:0,1:1:0.000815,0.582568,0.416618:30,3,0	./.:0,0:0:0.339941,0.486207,0.173852:0,0,0	0/1:1,1:2:0.000702,0.999185,0.000114:30,0,35	0/0:16,1:17:0.966566,0.033434,0:0,16,292	0/1:15,2:17:0.397169,0.602831,0:0,0,275	0/0:6,0:6:0.978142,0.021858,0:0,18,186	1/1:0,13:13:0,0.000341,0.999659:228,39,0	0/1:2,2:4:2.7e-05,0.999972,1e-06:44,0,58
chr3	40106864	chr3_40106864_A_G	A	G	.	PASS	AF=0.458333;DP=137;NS=12;AN=24;MAF=0.458333;AC=11;AC_Het=9;AC_Hom=2;AC_Hemi=0;HWE=0.238505	GT:AD:DP:GP:PL	0/1:9,14:23:0,1,0:176,0,139	0/1:4,4:8:0,1,0:86,0,105	0/1:8,23:31:0,1,0:303,0,111	0/0:2,0:2:0.678503,0.32149,8e-06:0,6,49	0/0:4,0:4:0.894092,0.105908,0:0,12,119	0/1:0,1:1:0.000542,0.513156,0.486302:30,3,0	./.:0,0:0:0.263617,0.499639,0.236744:0,0,0	1/1:0,4:4:0,0.116529,0.883471:107,12,0	0/1:5,2:7:6.2e-05,0.999938,0:39,0,114	0/1:12,3:15:1e-06,0.999999,0:56,0,225	0/1:8,1:9:0.119041,0.880959,0:6,0,183	0/1:6,20:26:0,1,0:269,0,107	0/1:2,2:4:3e-06,0.999997,1e-06:53,0,58
chr3	40106875	chr3_40106875_G_A	G	A	.	PASS	AF=0.125;DP=170;NS=12;AN=24;MAF=0.125;AC=3;AC_Het=3;AC_Hom=0;AC_Hemi=0;HWE=1	GT:AD:DP:GP:PL	0/1:41,7:48:0.000135,0.999865,0:44,0,233	0/0:7,0:7:0.997498,0.002502,0:0,21,172	0/0:37,0:37:1,0,0:0,111,391	0/0:1,0:1:0.861626,0.138339,3.5e-05:0,3,28	0/0:4,0:4:0.980326,0.019674,0:0,12,128	0/0:1,0:1:0.861637,0.138341,2.2e-05:0,3,30	./.:0,0:0:0.742449,0.238412,0.019139:0,0,0	0/0:4,0:4:0.980326,0.019674,0:0,12,107	0/0:8,0:8:0.998747,0.001253,0:0,24,171	0/0:15,1:16:0.998986,0.001014,0:0,25,276	0/1:8,2:10:0.00047,0.99953,0:38,0,171	0/0:29,1:30:1,0,0:0,67,344	0/1:2,2:4:1.9e-05,0.999981,0:52,0,58
chr3	40106882	chr3_40106882_C_A	C	A	.	PASS	AF=0.458333;DP=175;NS=12;AN=24;MAF=0.458333;AC=11;AC_Het=7;AC_Hom=4;AC_Hemi=0;HWE=1	GT:AD:DP:GP:PL	1/1:0,47:47:0,0,1:339,141,0	1/1:0,6:6:0,0.031551,0.968449:156,18,0	0/0:38,1:39:1,0,0:0,88,383	0/0:1,0:1:0.510239,0.489389,0.000373:0,3,31	0/0:4,0:4:0.892946,0.107054,0:0,12,133	0/1:0,1:1:0.000532,0.510153,0.489315:30,3,0	./.:0,0:0:0.260535,0.499783,0.239682:0,0,0	0/1:2,2:4:3e-06,0.999978,1.9e-05:53,0,44	0/1:7,1:8:0.040451,0.959549,0:11,0,141	0/1:16,2:18:0.264801,0.735199,0:2,0,256	0/1:8,3:11:0,1,0:69,0,180	0/1:17,14:31:0,1,0:205,0,242	0/1:1,3:4:0,0.999391,0.000609:70,0,29
chr3	40107108	chr3_40107108_C_T	C	T	.	PASS	AF=0.125;DP=183;NS=12;AN=24;MAF=0.125;AC=3;AC_Het=3;AC_Hom=0;AC_Hemi=0;HWE=1	GT:AD:DP:GP:PL	0/0:61,1:62:1,0,0:0,157,368	0/0:3,0:3:0.964253,0.035747,0:0,9,85	0/0:17,0:17:0.999998,2e-06,0:0,51,276	0/0:14,0:14:0.999982,1.8e-05,0:0,42,214	0/1:3,1:4:0.008476,0.991524,0:26,0,83	0/0:2,0:2:0.930973,0.069027,0:0,6,64	./.:0,0:0:0.758393,0.224929,0.016678:0,0,0	0/0:6,0:6:0.995387,0.004613,0:0,18,133	0/0:12,0:12:0.999928,7.2e-05,0:0,36,268	0/0:18,0:18:0.999999,1e-06,0:0,54,343	0/1:9,2:11:0.001993,0.998007,0:32,0,188	0/0:26,2:28:0.999376,0.000624,0:0,27,273	0/1:4,2:6:0.000222,0.999778,0:42,0,106
chr3	40107193	chr3_40107193_C_T	C	T	.	PASS	AF=0.153846;DP=191;NS=13;AN=26;MAF=0.153846;AC=4;AC_Het=4;AC_Hom=0;AC_Hemi=0;HWE=1	GT:AD:DP:GP:PL	0/0:58,0:58:1,0,0:0,175,369	0/0:2,0:2:0.911443,0.088557,0:0,6,60	0/1:24,3:27:0.040847,0.959153,0:18,0,280	0/1:7,2:9:0.000395,0.999605,0:38,0,163	0/0:10,0:10:0.999621,0.000379,0:0,30,215	0/0:5,0:5:0.988001,0.011999,0:0,15,122	0/0:1,0:1:0.837127,0.162673,0.0002:0,3,22	0/1:1,1:2:0.010143,0.986043,0.003813:24,0,14	0/0:8,0:8:0.998484,0.001516,0:0,24,208	0/0:16,1:17:0.990688,0.009312,0:0,16,273	0/0:15,0:15:0.999988,1.2e-05,0:0,45,297	0/0:25,3:28:0.996866,0.003134,0:0,21,156	0/1:4,3:7:1.6e-05,0.999984,0:52,0,78
chr3	40108719	chr3_40108719_T_C	T	C	.	PASS	AF=0.423077;DP=213;NS=13;AN=26;MAF=0.423077;AC=11;AC_Het=9;AC_Hom=2;AC_Hemi=0;HWE=0.275057	GT:AD:DP:GP:PL	0/1:3,13:16:0,0.999919,8.1e-05:198,0,37	1/1:0,3:3:0,0.225556,0.774444:63,9,0	0/1:20,15:35:0,1,0:263,0,309	0/1:7,6:13:0,1,0:101,0,166	0/0:6,0:6:0.973879,0.026121,0:0,18,181	0/1:2,3:5:1e-06,0.999998,1e-06:56,0,58	0/1:0,1:1:0.00394,0.53599,0.46007:22,3,0	0/1:0,1:1:0.000314,0.537941,0.461745:33,3,0	0/0:9,1:10:0.541201,0.458799,0:0,3,207	0/0:34,3:37:0.999775,0.000225,0:0,39,375	0/1:17,3:20:0.039997,0.960003,0:11,0,302	0/1:33,15:48:0,1,0:154,0,344	0/1:5,1:6:0.128125,0.871875,0:6,0,111
chr3	40110281	chr3_40110281_G_A	G	A	.	PASS	AF=0.181818;DP=254;NS=11;AN=22;MAF=0.181818;AC=4;AC_Het=4;AC_Hom=0;AC_Hemi=0;HWE=1	GT:AD:DP:GP:PL	0/1:30,66:96:0,1,0:217,0,155	0/0:5,0:5:0.985156,0.014844,0:0,15,118	0/1:34,9:43:2.1e-05,0.999979,0:50,0,279	0/0:6,0:6:0.992522,0.007478,0:0,18,179	0/0:9,0:9:0.999059,0.000941,0:0,27,181	0/0:7,1:8:0.836793,0.163207,0:0,4,125	./.:0,0:0:0.649216,0.313047,0.037737:0,0,0	0/0:8,0:8:0.99812,0.00188,0:0,24,148	0/1:7,2:9:0.000127,0.999873,0:42,0,165	0/0:33,2:35:1,0,0:0,64,357	0/0:19,2:21:0.914467,0.085533,0:0,7,288	./.:0,0:0:0.649216,0.313047,0.037737:0,0,0	0/1:8,4:12:1e-06,0.999999,0:65,0,103
chr3	40111274	chr3_40111274_C_T	C	T	.	PASS	AF=0.346154;DP=203;NS=13;AN=26;MAF=0.346154;AC=9;AC_Het=9;AC_Hom=0;AC_Hemi=0;HWE=0.209153	GT:AD:DP:GP:PL	0/0:62,3:65:1,0,0:0,115,306	0/1:2,1:3:0.049877,0.950122,1e-06:13,0,54	0/1:33,10:43:0,1,0:122,0,276	0/1:7,1:8:0.050713,0.949287,0:13,0,132	0/0:8,0:8:0.996282,0.003718,0:0,24,199	0/1:3,1:4:0.062149,0.937851,0:12,0,76	0/1:2,1:3:0.001325,0.99862,5.5e-05:29,0,36	0/1:6,1:7:0.453381,0.546619,0:1,0,107	0/1:6,2:8:0.001407,0.998593,0:29,0,145	0/0:20,1:21:0.995461,0.004539,0:0,23,296	0/1:12,4:16:0,1,0:64,0,231	0/0:13,1:14:0.990465,0.009535,0:0,20,163	0/1:1,2:3:0.000759,0.991726,0.007515:31,0,15
chr3	40111305	chr3_40111305_T_C	T	C	.	PASS	AF=0.384615;DP=174;NS=13;AN=26;MAF=0.384615;AC=10;AC_Het=4;AC_Hom=6;AC_Hemi=0;HWE=0.255674	GT:AD:DP:GP:PL	0/0:59,8:67:0.960269,0.039731,0:0,15,266	0/1:0,1:1:0.006666,0.624351,0.368983:22,3,0	0/1:5,22:27:0,1,0:241,0,70	0/1:5,5:10:0,1,0:118,0,71	1/1:0,4:4:0,0.17458,0.82542:101,12,0	0/1:1,1:2:0.013258,0.986007,0.000735:18,0,26	0/0:4,0:4:0.931211,0.068789,0:0,12,84	1/1:0,3:3:0,0.297266,0.702734:74,9,0	0/0:10,0:10:0.998847,0.001153,0:0,30,242	0/0:16,0:16:0.999982,1.8e-05,0:0,48,317	0/0:11,0:11:0.999423,0.000577,0:0,33,249	0/0:15,2:17:0.871758,0.128242,0:0,9,152	1/1:0,2:2:0.000159,0.458225,0.541615:40,6,0
chr3	40112050	chr3_40112050_G_A	G	A	.	PASS	AF=0.192308;DP=262;NS=13;AN=26;MAF=0.192308;AC=5;AC_Het=5;AC_Hom=0;AC_Hemi=0;HWE=1	GT:AD:DP:GP:PL	0/0:97,0:97:1,0,0:0,292,455	0/1:4,1:5:0.011304,0.988696,0:22,0,96	0/1:46,9:55:0,1,0:88,0,331	0/1:8,1:9:0.083987,0.916013,0:13,0,201	0/0:21,3:24:0.905032,0.094968,0:0,7,320	0/0:1,0:1:0.781643,0.218165,0.000193:0,3,25	0/1:0,1:1:0.002793,0.779606,0.2176:30,3,0	0/0:1,0:1:0.781784,0.218204,1.2e-05:0,3,37	0/0:7,0:7:0.995658,0.004342,0:0,21,174	0/0:23,1:24:0.999867,0.000133,0:0,36,310	0/0:10,0:10:0.999455,0.000545,0:0,30,256	0/1:18,5:23:2e-06,0.999998,0:60,0,190	0/0:5,0:5:0.982855,0.017145,0:0,15,155
chr3	40112069	chr3_40112069_G_A	G	A	.	PASS	AF=0.125;DP=214;NS=12;AN=24;MAF=0.125;AC=3;AC_Het=3;AC_Hom=0;AC_Hemi=0;HWE=1	GT:AD:DP:GP:PL	0/0:72,1:73:1,0,0:0,184,398	0/1:1,1:2:0.004093,0.994692,0.001215:29,0,18	0/0:46,0:46:1,0,0:0,138,414	0/0:9,0:9:0.9994,0.0006,0:0,27,241	0/0:22,0:22:1,0,0:0,66,370	./.:0,0:0:0.751349,0.23091,0.017741:0,0,0	0/0:1,0:1:0.866787,0.133192,2e-05:0,3,30	0/0:1,0:1:0.866801,0.133195,4e-06:0,3,37	0/1:4,3:7:3e-06,0.999997,0:60,0,103	0/0:16,2:18:0.678542,0.321458,0:2,0,247	0/1:8,1:9:0.398394,0.601606,0:7,0,177	0/0:21,0:21:1,0,0:0,63,304	0/0:5,0:5:0.990488,0.009512,0:0,15,150
chr3	40112072	chr3_40112072_G_A	G	A	.	PASS	AF=0.125;DP=204;NS=12;AN=24;MAF=0.125;AC=3;AC_Het=3;AC_Hom=0;AC_Hemi=0;HWE=1	GT:AD:DP:GP:PL	0/0:65,1:66:1,0,0:0,159,392	0/0:2,0:2:0.929428,0.070572,0:0,6,55	0/0:42,1:43:1,0,0:0,102,403	0/0:10,0:10:0.999704,0.000296,0:0,30,251	0/0:21,0:21:1,0,0:0,63,366	./.:0,0:0:0.753699,0.228919,0.017382:0,0,0	0/0:1,0:1:0.868142,0.131838,2e-05:0,3,30	0/0:1,0:1:0.868156,0.13184,4e-06:0,3,37	0/1:3,3:6:2e-06,0.999998,0:62,0,80	0/0:17,2:19:0.91394,0.08606,0:0,5,260	0/1:7,1:8:0.210269,0.789731,0:11,0,177	0/1:16,4:20:0.055573,0.944427,0:17,0,180	0/0:5,0:5:0.990598,0.009402,0:0,15,151
chr3	40115416	chr3_40115416_G_A	G	A	.	PASS	AF=0.5;DP=159;NS=13;AN=26;MAF=0.5;AC=13;AC_Het=7;AC_Hom=6;AC_Hemi=0;HWE=1	GT:AD:DP:GP:PL	0/0:18,0:18:0.999993,7e-06,0:0,54,348	1/1:0,6:6:0,0.032837,0.967163:165,18,0	0/0:5,0:5:0.945607,0.054393,0:0,15,137	0/1:1,5:6:0,0.996307,0.003693:124,0,21	0/1:2,6:8:0,0.999984,1.6e-05:151,0,45	0/0:9,0:9:0.996418,0.003582,0:0,27,243	0/1:4,1:5:0.002183,0.997817,0:24,0,115	1/1:0,2:2:0,0.352013,0.647987:80,6,0	0/1:9,3:12:1e-06,0.999999,0:57,0,208	0/1:21,13:34:0,1,0:225,0,322	0/1:6,7:13:0,1,0:172,0,153	0/1:23,15:38:0,1,0:206,0,278	1/1:0,3:3:0,0.2136,0.7864:108,9,0
chr3	40117577	chr3_40117577_C_A	C	A	.	PASS	AF=0.307692;DP=175;NS=13;AN=26;MAF=0.307692;AC=8;AC_Het=4;AC_Hom=4;AC_Hemi=0;HWE=0.507918	GT:AD:DP:GP:PL	0/0:25,0:25:1,0,0:0,75,389	1/1:0,5:5:0,0.114878,0.885122:156,15,0	0/0:14,0:14:0.999941,5.9e-05,0:0,42,333	0/1:2,5:7:0,1,0:156,0,58	1/1:0,3:3:0,0.341742,0.658258:109,9,0	0/0:2,0:2:0.805956,0.194044,0:0,6,74	0/0:2,0:2:0.805956,0.194044,0:0,6,75	0/0:1,0:1:0.674968,0.325016,1.6e-05:0,3,40	0/1:8,6:14:0,1,0:151,0,198	0/1:15,28:43:0,1,0:348,0,243	0/1:7,10:17:0,1,0:228,0,172	0/0:38,0:38:1,0,0:0,114,349	0/0:2,0:2:0.805956,0.194044,0:0,6,66
chr3	40121071	chr3_40121071_T_G	T	G	.	PASS	AF=0.5;DP=165;NS=11;AN=22;MAF=0.5;AC=11;AC_Het=7;AC_Hom=4;AC_Hemi=0;HWE=0.580853	GT:AD:DP:GP:PL	0/0:8,0:8:0.992606,0.007394,0:0,24,216	./.:0,0:0:0.262044,0.499717,0.23824:0,0,0	0/0:23,0:23:1,0,0:0,69,333	0/1:3,4:7:0,1,0:110,0,77	0/1:5,2:7:3e-06,0.999997,0:52,0,132	1/1:0,5:5:0,0.061513,0.938487:153,15,0	1/1:0,3:3:0,0.207723,0.792277:92,9,0	./.:0,0:0:0.262044,0.499717,0.23824:0,0,0	0/1:6,5:11:0,1,0:140,0,145	0/1:17,10:27:0,1,0:139,0,250	0/1:12,4:16:0,1,0:98,0,248	0/1:21,31:52:0,1,0:323,0,264	0/1:2,4:6:0,0.999994,6e-06:110,0,49
chr3	40121179	chr3_40121179_G_A	G	A	.	PASS	AF=0.384615;DP=169;NS=13;AN=26;MAF=0.384615;AC=10;AC_Het=6;AC_Hom=4;AC_Hemi=0;HWE=1	GT:AD:DP:GP:PL	0/0:21,0:21:0.999999,1e-06,0:0,63,366	0/0:7,0:7:0.990808,0.009192,0:0,21,218	0/0:23,0:23:1,0,0:0,69,390	0/1:10,6:16:0,1,0:148,0,219	0/1:1,2:3:0,0.999811,0.000189:65,0,32	0/0:6,0:6:0.981783,0.018217,0:0,18,193	1/1:0,4:4:0,0.173897,0.826103:137,12,0	1/1:0,3:3:0,0.296275,0.703725:111,9,0	0/1:10,5:15:0,1,0:116,0,236	0/1:24,17:41:0,1,0:257,0,324	0/1:8,4:12:0,1,0:111,0,218	0/1:4,11:15:0,0.999939,6.1e-05:158,0,37	0/0:3,0:3:0.870743,0.129257,0:0,9,110
chr3	40121183	chr3_40121183_G_A	G	A	.	PASS	AF=0.269231;DP=176;NS=13;AN=26;MAF=0.269231;AC=7;AC_Het=3;AC_Hom=4;AC_Hemi=0;HWE=0.165217	GT:AD:DP:GP:PL	0/0:21,0:21:1,0,0:0,63,359	0/0:7,0:7:0.994737,0.005263,0:0,21,223	0/0:24,0:24:1,0,0:0,72,393	0/1:6,9:15:0,1,0:212,0,150	0/0:4,0:4:0.959388,0.040612,0:0,12,140	1/1:0,6:6:0,0.084476,0.915524:197,18,0	0/0:4,0:4:0.959388,0.040612,0:0,12,138	0/1:1,2:3:1e-06,0.999892,0.000108:63,0,32	0/0:16,0:16:0.99999,1e-05,0:0,48,334	0/0:44,0:44:1,0,0:0,132,422	0/0:12,0:12:0.999835,0.000165,0:0,36,305	0/1:13,4:17:0,1,0:65,0,186	1/1:0,3:3:0,0.424686,0.575314:110,9,0
chr3	40121259	chr3_40121259_T_C	T	C	.	PASS	AF=0.5;DP=158;NS=13;AN=26;MAF=0.5;AC=13;AC_Het=1;AC_Hom=12;AC_Hemi=0;HWE=0.00309751	GT:AD:DP:GP:PL	1/1:0,25:25:0,0,1:385,75,0	1/1:0,2:2:0,0.359967,0.640033:74,6,0	0/0:18,0:18:0.999993,7e-06,0:0,54,344	0/0:8,0:8:0.993103,0.006897,0:0,24,234	0/0:14,0:14:0.999892,0.000108,0:0,42,326	1/1:0,4:4:0,0.12327,0.87673:150,12,0	0/1:0,1:1:0.002976,0.527803,0.469222:23,3,0	1/1:0,2:2:0,0.359967,0.640033:75,6,0	0/0:18,0:18:0.999993,7e-06,0:0,54,352	0/0:38,0:38:1,0,0:0,114,416	0/0:20,0:20:0.999998,2e-06,0:0,60,373	1/1:0,6:6:0,0.033956,0.966044:145,18,0	1/1:0,2:2:0,0.359967,0.640033:82,6,0
chr3	40122788	chr3_40122788_G_T	G	T	.	PASS	AF=0.153846;DP=257;NS=13;AN=26;MAF=0.153846;AC=4;AC_Het=4;AC_Hom=0;AC_Hemi=0;HWE=1	GT:AD:DP:GP:PL	0/0:27,0:27:1,0,0:0,81,363	0/0:6,0:6:0.994882,0.005118,0:0,18,162	0/0:21,0:21:1,0,0:0,63,328	0/1:7,1:8:0.493544,0.506456,0:5,0,164	0/1:7,1:8:0.19717,0.80283,0:11,0,136	0/0:1,0:1:0.858634,0.141363,2e-06:0,3,40	0/0:2,0:2:0.923943,0.076057,0:0,6,56	0/0:1,0:1:0.858635,0.141363,2e-06:0,3,41	0/0:12,0:12:0.99992,8e-05,0:0,36,231	0/0:60,3:63:1,0,0:0,95,375	0/1:20,4:24:0.000302,0.999698,0:40,0,242	0/1:56,19:75:0,1,0:99,0,269	0/0:7,0:7:0.997434,0.002566,0:0,21,204
chr3	40147940	chr3_40147940_A_G	A	G	.	PASS	AF=0.5;DP=185;NS=12;AN=24;MAF=0.5;AC=12;AC_Het=0;AC_Hom=12;AC_Hemi=0;HWE=0.000341696	GT:AD:DP:GP:PL	1/1:0,8:8:0,0.008375,0.991625:193,24,0	1/1:0,6:6:0,0.03268,0.96732:147,18,0	./.:0,0:0:0.269873,0.49924,0.230887:0,0,0	0/0:12,0:12:0.999549,0.000451,0:0,36,297	0/0:4,0:4:0.896367,0.103633,0:0,12,108	0/0:4,0:4:0.896367,0.103633,0:0,12,135	1/1:0,3:3:0,0.21277,0.78723:87,9,0	1/1:0,3:3:0,0.21277,0.78723:90,9,0	0/0:9,0:9:0.9964,0.0036,0:0,27,259	0/0:20,0:20:0.999998,2e-06,0:0,60,371	0/0:13,0:13:0.999774,0.000226,0:0,39,279	1/1:0,100:100:0,0,1:427,301,0	1/1:0,3:3:0,0.21277,0.78723:96,9,0
chr3	40148833	chr3_40148833_A_T	A	T	.	PASS	AF=0.416667;DP=72;NS=12;AN=24;MAF=0.416667;AC=10;AC_Het=4;AC_Hom=6;AC_Hemi=0;HWE=0.289272	GT:AD:DP:GP:PL	1/1:0,5:5:0,0.063867,0.936133:111,15,0	0/1:0,1:1:5.7e-05,0.521875,0.478069:40,3,0	./.:0,0:0:0.272386,0.49904,0.228573:0,0,0	0/0:8,0:8:0.992895,0.007105,0:0,24,190	0/0:3,0:3:0.813665,0.186335,0:0,9,85	1/1:0,2:2:0,0.35309,0.64691:73,6,0	0/1:0,1:1:5.7e-05,0.521875,0.478069:40,3,0	0/1:0,1:1:5.7e-05,0.521875,0.478069:40,3,0	0/0:12,0:12:0.999553,0.000447,0:0,36,280	0/0:19,0:19:0.999997,3e-06,0:0,57,344	0/0:16,0:16:0.999972,2.8e-05,0:0,48,296	0/1:0,1:1:0.000285,0.521755,0.477959:33,3,0	1/1:0,3:3:0,0.214394,0.785606:99,9,0
chr3	40149478	chr3_40149478_G_C	G	C	.	PASS	AF=0.115385;DP=227;NS=13;AN=26;MAF=0.115385;AC=3;AC_Het=3;AC_Hom=0;AC_Hemi=0;HWE=1	GT:AD:DP:GP:PL	0/0:21,0:21:1,0,0:0,63,334	0/0:5,0:5:0.990834,0.009166,0:0,15,162	0/0:21,0:21:1,0,0:0,63,363	0/0:9,1:10:0.963659,0.036341,0:0,9,187	0/1:7,4:11:2.4e-05,0.999976,0:51,0,188	0/0:7,0:7:0.997693,0.002307,0:0,21,214	0/0:1,0:1:0.870906,0.128904,0.000191:0,3,20	0/0:1,0:1:0.87107,0.128928,2e-06:0,3,40	0/1:15,3:18:5.9e-05,0.999941,0:48,0,280	0/0:26,3:29:0.9544,0.0456,0:0,8,316	0/1:9,2:11:0.017531,0.982469,0:23,0,206	0/0:88,0:88:1,0,0:0,265,434	0/0:4,0:4:0.981835,0.018165,0:0,12,132
chr3	40161238	chr3_40161238_C_T	C	T	.	PASS	AF=0.5;DP=130;NS=12;AN=24;MAF=0.5;AC=12;AC_Het=6;AC_Hom=6;AC_Hemi=0;HWE=1	GT:AD:DP:GP:PL	./.:0,0:0:0.26454,0.499589,0.235871:0,0,0	0/0:8,0:8:0.992678,0.007322,0:0,24,230	1/1:0,4:4:0,0.1169,0.8831:109,12,0	0/1:8,3:11:1e-06,0.999999,0:58,0,156	0/0:9,0:9:0.996325,0.003675,0:0,27,225	0/0:4,0:4:0.894432,0.105568,0:0,12,121	0/1:2,3:5:0,0.999994,6e-06:79,0,49	0/1:1,1:2:0.001056,0.995198,0.003746:27,0,21	0/1:7,2:9:4.8e-05,0.999952,0:40,0,165	0/1:28,8:36:0,1,0:124,0,323	0/1:11,3:14:0.00014,0.99986,0:36,0,221	1/1:0,26:26:0,0,1:221,78,0	1/1:0,2:2:0,0.346194,0.653806:73,6,0
chr3	40161604	chr3_40161604_C_T	C	T	.	PASS	AF=0.307692;DP=240;NS=13;AN=26;MAF=0.307692;AC=8;AC_Het=4;AC_Hom=4;AC_Hemi=0;HWE=0.507918	GT:AD:DP:GP:PL	1/1:0,3:3:0,0.369899,0.630101:91,9,0	0/0:7,0:7:0.993391,0.006609,0:0,21,180	0/1:0,1:1:0.000328,0.701105,0.298567:37,3,0	0/0:7,0:7:0.993391,0.006609,0:0,21,198	0/1:5,2:7:3.8e-05,0.999962,0:45,0,109	0/0:2,0:2:0.824456,0.175544,0:0,6,68	0/0:5,0:5:0.974076,0.025924,0:0,15,118	1/1:0,3:3:0,0.369899,0.630101:76,9,0	0/1:11,2:13:0.007855,0.992145,0:22,0,244	0/0:33,1:34:1,0,0:0,75,396	0/1:9,3:12:8.8e-05,0.999912,0:41,0,221	0/0:132,0:132:1,0,0:0,397,468	0/0:13,0:13:0.999896,0.000104,0:0,39,232
chr3	40162129	chr3_40162129_C_T	C	T	.	PASS	AF=0.115385;DP=220;NS=13;AN=26;MAF=0.115385;AC=3;AC_Het=1;AC_Hom=2;AC_Hemi=0;HWE=0.12	GT:AD:DP:GP:PL	1/1:0,18:18:0,5.7e-05,0.999943:318,54,0	0/0:6,0:6:0.995818,0.004182,0:0,18,190	0/0:15,0:15:0.999992,8e-06,0:0,45,320	0/0:14,0:14:0.999984,1.6e-05,0:0,42,313	0/0:6,0:6:0.995818,0.004182,0:0,18,184	0/0:5,0:5:0.99167,0.00833,0:0,15,160	0/1:1,4:5:0,0.999571,0.000429:97,0,22	0/0:2,0:2:0.937033,0.062967,0:0,6,52	0/0:14,0:14:0.999984,1.6e-05,0:0,42,256	0/0:31,0:31:1,0,0:0,93,384	0/0:10,0:10:0.999738,0.000262,0:0,30,250	0/0:81,0:81:1,0,0:0,244,442	0/0:13,0:13:0.999967,3.3e-05,0:0,39,308
chr3	40164632	chr3_40164632_G_A	G	A	.	PASS	AF=0.346154;DP=150;NS=13;AN=26;MAF=0.346154;AC=9;AC_Het=7;AC_Hom=2;AC_Hemi=0;HWE=1	GT:AD:DP:GP:PL	0/0:6,0:6:0.981601,0.018399,0:0,18,119	0/0:4,0:4:0.930254,0.069746,0:0,12,121	0/0:4,0:4:0.930254,0.069746,0:0,12,113	0/1:2,6:8:0,0.999991,9e-06:134,0,45	0/1:1,8:9:0,0.766893,0.233107:164,0,0	0/1:1,2:3:7.4e-05,0.999624,0.000302:41,0,30	1/1:0,5:5:0,0.094361,0.905639:139,15,0	0/1:0,1:1:0.002075,0.623771,0.374154:27,3,0	0/1:3,2:5:1.7e-05,0.999983,0:47,0,80	0/1:1,4:5:0,0.990513,0.009487:88,0,15	0/1:2,6:8:0,0.999988,1.2e-05:143,0,44	0/0:88,0:88:1,0,0:0,265,416	0/0:4,0:4:0.930254,0.069746,0:0,12,124
chr3	40165492	chr3_40165492_G_C	G	C	.	PASS	AF=0.125;DP=171;NS=12;AN=24;MAF=0.125;AC=3;AC_Het=3;AC_Hom=0;AC_Hemi=0;HWE=1	GT:AD:DP:GP:PL	0/0:4,0:4:0.98211,0.01789,0:0,12,111	0/0:3,0:3:0.964848,0.035152,0:0,9,77	./.:0,0:0:0.761785,0.222036,0.016179:0,0,0	0/0:25,1:26:0.999978,2.2e-05,0:0,41,328	0/1:6,1:7:0.080522,0.919478,0:16,0,141	0/0:13,0:13:0.999964,3.6e-05,0:0,39,293	0/0:9,1:10:0.637278,0.362722,0:3,0,181	0/1:2,2:4:8e-06,0.999953,3.8e-05:56,0,33	0/0:6,0:6:0.995467,0.004533,0:0,18,145	0/0:10,0:10:0.999715,0.000285,0:0,30,197	0/1:7,1:8:0.305288,0.694712,0:9,0,169	0/0:75,1:76:1,0,0:0,195,382	0/0:4,0:4:0.98211,0.01789,0:0,12,105
chr3	40167170	chr3_40167170_T_G	T	G	.	PASS	AF=0.458333;DP=202;NS=12;AN=24;MAF=0.458333;AC=11;AC_Het=9;AC_Hom=2;AC_Hemi=0;HWE=0.238505	GT:AD:DP:GP:PL	0/1:3,1:4:0.017181,0.982819,0:15,0,87	0/1:7,1:8:0.011043,0.988957,0:17,0,158	0/0:27,0:27:1,0,0:0,81,392	0/1:9,3:12:2e-06,0.999998,0:54,0,216	0/0:4,0:4:0.897835,0.102165,0:0,12,126	0/1:1,6:7:0,0.688738,0.311262:146,0,0	0/1:0,1:1:0.000115,0.523401,0.476485:37,3,0	./.:0,0:0:0.274013,0.498899,0.227088:0,0,0	0/1:11,5:16:0,1,0:88,0,220	0/1:29,11:40:0,1,0:161,0,355	0/1:17,2:19:0.070158,0.929842,0:9,0,300	0/1:44,18:62:0,1,0:140,0,327	1/1:0,2:2:0,0.354517,0.645483:66,6,0
chr3	40167539	chr3_40167539_T_C	T	C	.	PASS	AF=0.5;DP=248;NS=11;AN=22;MAF=0.5;AC=11;AC_Het=7;AC_Hom=4;AC_Hemi=0;HWE=0.580853	GT:AD:DP:GP:PL	./.:0,0:0:0.259385,0.499827,0.240788:0,0,0	0/0:12,0:12:0.99953,0.00047,0:0,36,299	0/0:24,0:24:1,0,0:0,72,394	0/1:4,7:11:0,1,0:185,0,111	0/1:7,3:10:0,1,0:81,0,180	0/1:3,3:6:0,1,0:92,0,95	1/1:0,3:3:0,0.206014,0.793986:111,9,0	0/1:1,3:4:0,0.999031,0.000969:99,0,27	0/1:15,13:28:0,1,0:247,0,278	0/1:30,25:55:0,1,0:312,0,350	0/1:15,7:22:0,1,0:143,0,275	1/1:0,73:73:0,0,1:440,220,0	./.:0,0:0:0.259385,0.499827,0.240788:0,0,0
chr3	40172585	chr3_40172585_C_T	C	T	.	PASS	AF=0.461538;DP=241;NS=13;AN=26;MAF=0.461538;AC=12;AC_Het=8;AC_Hom=4;AC_Hemi=0;HWE=0.601992	GT:AD:DP:GP:PL	0/0:27,0:27:1,0,0:0,81,381	0/0:7,0:7:0.986551,0.013449,0:0,21,204	0/0:11,0:11:0.999149,0.000851,0:0,33,263	0/1:5,6:11:0,1,0:141,0,137	0/1:5,7:12:0,1,0:172,0,115	0/1:2,5:7:0,0.999996,4e-06:117,0,50	0/1:0,1:1:0.000194,0.533927,0.465879:35,3,0	1/1:0,2:2:0,0.364283,0.635717:75,6,0	0/1:10,6:16:0,1,0:128,0,237	0/1:11,21:32:0,1,0:305,0,157	0/1:7,13:20:0,1,0:256,0,140	0/1:35,48:83:0,1,0:359,0,159	1/1:0,12:12:0,0.000559,0.999441:289,36,0
chr3	40179044	chr3_40179044_T_C	T	C	.	PASS	AF=0.461538;DP=222;NS=13;AN=26;MAF=0.461538;AC=12;AC_Het=6;AC_Hom=6;AC_Hemi=0;HWE=1	GT:AD:DP:GP:PL	0/0:25,0:25:1,0,0:0,75,381	0/1:1,10:11:0,0.921116,0.078884:198,0,7	0/0:23,0:23:1,0,0:0,69,358	0/1:11,6:17:0,1,0:131,0,229	0/1:8,4:12:0,1,0:102,0,192	1/1:0,4:4:0,0.129976,0.870024:85,12,0	1/1:0,4:4:0,0.129976,0.870024:119,12,0	0/0:4,0:4:0.90532,0.09468,0:0,12,132	0/1:6,2:8:1.5e-05,0.999985,0:46,0,163	0/1:30,11:41:0,1,0:126,0,335	0/1:11,5:16:0,1,0:112,0,246	0/0:52,0:52:1,0,0:0,157,405	1/1:0,5:5:0,0.069504,0.930496:129,15,0
chr3	40179154	chr3_40179154_C_A	C	A	.	PASS	AF=0.115385;DP=269;NS=13;AN=26;MAF=0.115385;AC=3;AC_Het=1;AC_Hom=2;AC_Hemi=0;HWE=0.12	GT:AD:DP:GP:PL	0/0:28,0:28:1,0,0:0,84,393	0/0:7,0:7:0.998212,0.001788,0:0,21,206	0/0:21,0:21:1,0,0:0,63,371	0/0:19,0:19:1,0,0:0,57,367	0/0:9,0:9:0.999552,0.000448,0:0,27,257	0/0:4,0:4:0.985872,0.014128,0:0,12,139	0/0:5,0:5:0.992886,0.007114,0:0,15,161	1/1:0,5:5:0,0.352804,0.647196:158,15,0	0/0:21,0:21:1,0,0:0,63,369	0/0:48,0:48:1,0,0:0,144,427	0/0:28,0:28:1,0,0:0,84,372	0/1:30,37:67:0,1,0:311,0,198	0/0:6,0:6:0.99643,0.00357,0:0,18,188
chr3	40180216	chr3_40180216_G_A	G	A	.	PASS	AF=0.208333;DP=158;NS=12;AN=24;MAF=0.208333;AC=5;AC_Het=5;AC_Hom=0;AC_Hemi=0;HWE=1	GT:AD:DP:GP:PL	./.:0,0:0:0.571172,0.369174,0.059654:0,0,0	0/0:4,0:4:0.961173,0.038827,0:0,12,131	0/0:20,0:20:0.999999,1e-06,0:0,60,357	0/1:7,1:8:0.111203,0.888797,0:11,0,190	0/1:7,1:8:0.073195,0.926805,0:13,0,169	0/0:1,0:1:0.755742,0.244233,2.5e-05:0,3,35	0/0:2,0:2:0.860894,0.139106,0:0,6,64	0/1:0,1:1:0.000739,0.755199,0.244062:35,3,0	0/0:16,1:17:0.987728,0.012272,0:0,17,311	0/0:37,2:39:0.999993,7e-06,0:0,49,380	0/0:23,2:25:0.866723,0.133277,0:0,6,327	0/1:20,12:32:0,1,0:213,0,306	0/1:0,1:1:0.007341,0.75021,0.242449:25,3,0
chr3	40180419	chr3_40180419_G_A	G	A	.	PASS	AF=0.461538;DP=240;NS=13;AN=26;MAF=0.461538;AC=12;AC_Het=8;AC_Hom=4;AC_Hemi=0;HWE=0.601992	GT:AD:DP:GP:PL	0/0:1,0:1:0.502007,0.497012,0.000982:0,3,27	1/1:0,4:4:0,0.112098,0.887902:141,12,0	0/0:17,0:17:0.999985,1.5e-05,0:0,51,335	0/1:4,7:11:0,1,0:184,0,109	0/1:6,2:8:3e-06,0.999997,0:53,0,145	0/1:3,4:7:0,1,0:113,0,88	1/1:0,5:5:0,0.059377,0.940623:138,15,0	0/1:0,1:1:5.1e-05,0.50247,0.497479:40,3,0	0/1:6,11:17:0,1,0:220,0,129	0/1:28,27:55:0,1,0:320,0,331	0/1:12,11:23:0,1,0:225,0,252	0/1:49,38:87:0,1,0:328,0,331	0/0:4,0:4:0.889875,0.110125,0:0,12,134
chr3	40186227	chr3_40186227_T_C	T	C	.	PASS	AF=0.136364;DP=72;NS=11;AN=22;MAF=0.136364;AC=3;AC_Het=3;AC_Hom=0;AC_Hemi=0;HWE=1	GT:AD:DP:GP:PL	0/0:1,0:1:0.831051,0.168777,0.000172:0,3,23	0/0:1,0:1:0.83108,0.168783,0.000136:0,3,24	0/0:1,0:1:0.831188,0.168805,7e-06:0,3,37	0/0:1,0:1:0.831191,0.168806,3e-06:0,3,40	0/0:2,0:2:0.907817,0.092183,0:0,6,70	0/0:1,0:1:0.831182,0.168804,1.4e-05:0,3,34	0/0:1,0:1:0.831188,0.168805,7e-06:0,3,37	./.:0,0:0:0.690881,0.280623,0.028496:0,0,0	0/1:9,1:10:0.387472,0.612528,0:6,0,217	0/1:12,2:14:0.00443,0.99557,0:27,0,251	0/0:12,0:12:0.999901,9.9e-05,0:0,36,290	0/1:21,6:27:3.8e-05,0.999962,0:48,0,229	./.:0,0:0:0.690881,0.280623,0.028496:0,0,0
chr3	40196571	chr3_40196571_T_G	T	G	.	PASS	AF=0.416667;DP=258;NS=12;AN=24;MAF=0.416667;AC=10;AC_Het=6;AC_Hom=4;AC_Hemi=0;HWE=1	GT:AD:DP:GP:PL	./.:0,0:0:0.332647,0.488217,0.179136:0,0,0	0/0:6,0:6:0.977583,0.022417,0:0,18,191	1/1:0,16:16:0,4.2e-05,0.999958:324,48,0	0/1:10,1:11:0.305844,0.694156,0:2,0,213	0/1:4,5:9:0,1,0:96,0,110	1/1:0,2:2:0,0.405235,0.594764:66,6,0	0/1:2,1:3:0.000433,0.999567,0:32,0,65	0/0:1,0:1:0.576578,0.423111,0.00031:0,3,30	0/1:7,12:19:0,1,0:255,0,159	0/1:33,22:55:0,1,0:295,0,350	0/1:17,9:26:0,1,0:158,0,304	0/0:109,0:109:1,0,0:0,328,467	0/0:1,0:1:0.576743,0.423232,2.5e-05:0,3,41
chr3	40198641	chr3_40198641_A_G	A	G	.	PASS	AF=0.166667;DP=241;NS=12;AN=24;MAF=0.166667;AC=4;AC_Het=2;AC_Hom=2;AC_Hemi=0;HWE=0.254658	GT:AD:DP:GP:PL	1/1:0,10:10:0,0.008873,0.991127:266,30,0	0/0:1,0:1:0.82092,0.179072,8e-06:0,3,37	0/0:18,0:18:0.999998,2e-06,0:0,54,358	0/1:4,1:5:0.005792,0.994208,0:26,0,108	0/1:3,1:4:0.018036,0.981964,0:21,0,100	0/0:4,0:4:0.973457,0.026543,0:0,12,139	0/0:2,0:2:0.901659,0.098341,0:0,6,70	./.:0,0:0:0.673918,0.294014,0.032068:0,0,0	0/0:20,0:20:1,0,0:0,60,362	0/0:37,0:37:1,0,0:0,111,416	0/0:23,0:23:1,0,0:0,69,387	0/0:113,0:113:1,0,0:0,340,450	0/0:4,0:4:0.973457,0.026543,0:0,12,133
chr3	40199555	chr3_40199555_T_C	T	C	.	PASS	AF=0.5;DP=252;NS=12;AN=24;MAF=0.5;AC=12;AC_Het=6;AC_Hom=6;AC_Hemi=0;HWE=1	GT:AD:DP:GP:PL	0/1:3,14:17:0,0.995705,0.004295:225,0,21	1/1:0,4:4:0,0.111658,0.888342:123,12,0	1/1:0,19:19:0,4e-06,0.999996:346,57,0	0/1:5,5:10:0,1,0:133,0,133	0/1:4,5:9:0,1,0:117,0,116	0/0:6,0:6:0.969862,0.030138,0:0,18,176	0/1:2,2:4:1.5e-05,0.999985,0:45,0,66	./.:0,0:0:0.251393,0.499996,0.248611:0,0,0	1/1:1,9:10:0,0.066695,0.933305:216,14,0	0/1:18,12:30:0,1,0:214,0,254	0/1:13,9:22:0,1,0:194,0,234	0/0:115,1:116:1,0,0:0,326,465	0/0:4,0:4:0.889441,0.110559,0:0,12,113
chr3	40201500	chr3_40201500_G_A	G	A	.	PASS	AF=0.5;DP=160;NS=12;AN=24;MAF=0.5;AC=12;AC_Het=4;AC_Hom=8;AC_Hemi=0;HWE=0.281462	GT:AD:DP:GP:PL	./.:0,0:0:0.254232,0.499964,0.245804:0,0,0	0/0:1,0:1:0.504138,0.495707,0.000154:0,3,35	0/0:8,0:8:0.992377,0.007623,0:0,24,170	1/1:0,5:5:0,0.059761,0.940239:158,15,0	0/1:2,3:5:0,0.999812,0.000188:82,0,34	1/1:0,3:3:0,0.202706,0.797294:108,9,0	1/1:0,3:3:0,0.202706,0.797294:108,9,0	1/1:0,2:2:0,0.337086,0.662914:71,6,0	0/1:9,18:27:0,1,0:300,0,149	0/1:11,36:47:0,1,0:354,0,131	0/1:6,8:14:0,1,0:199,0,128	0/0:42,0:42:1,0,0:0,126,330	0/0:3,0:3:0.802688,0.197312,0:0,9,109
chr3	40204724	chr3_40204724_A_T	A	T	.	PASS	AF=0.25;DP=270;NS=12;AN=24;MAF=0.25;AC=6;AC_Het=6;AC_Hom=0;AC_Hemi=0;HWE=0.529258	GT:AD:DP:GP:PL	0/0:1,0:1:0.737175,0.262638,0.000187:0,3,27	0/1:2,1:3:0.003537,0.996463,0:26,0,73	0/1:10,1:11:0.223174,0.776826,0:7,0,230	0/1:7,4:11:0,1,0:86,0,187	0/1:3,4:7:0,1,0:125,0,83	0/0:7,0:7:0.994464,0.005536,0:0,21,208	0/0:5,0:5:0.978218,0.021782,0:0,15,159	./.:0,0:0:0.543627,0.387367,0.069006:0,0,0	0/0:23,2:25:0.881322,0.118678,0:0,7,302	0/1:55,6:61:0.14972,0.85028,0:9,0,321	0/0:24,2:26:0.739032,0.260968,0:0,3,329	0/1:37,70:107:0,1,0:352,0,307	0/0:6,0:6:0.988989,0.011011,0:0,18,180
chr3	40207107	chr3_40207107_C_T	C	T	.	PASS	AF=0.115385;DP=259;NS=13;AN=26;MAF=0.115385;AC=3;AC_Het=3;AC_Hom=0;AC_Hemi=0;HWE=1	GT:AD:DP:GP:PL	0/0:37,0:37:1,0,0:0,111,417	0/1:0,3:3:0,0.619581,0.380419:96,9,0	0/0:21,0:21:1,0,0:0,63,385	0/1:2,3:5:0,1,0:88,0,53	0/1:5,5:10:0,1,0:131,0,114	0/0:3,0:3:0.963045,0.036955,0:0,9,93	0/0:4,0:4:0.981175,0.018825,0:0,12,145	0/0:4,0:4:0.981175,0.018825,0:0,12,121	0/0:23,0:23:1,0,0:0,69,372	0/0:54,0:54:1,0,0:0,163,430	0/0:25,0:25:1,0,0:0,75,394	0/0:62,1:63:1,0,0:0,164,362	0/0:6,0:6:0.995226,0.004774,0:0,18,176
chr3	40207339	chr3_40207339_A_T	A	T	.	PASS	AF=0.384615;DP=192;NS=13;AN=26;MAF=0.384615;AC=10;AC_Het=4;AC_Hom=6;AC_Hemi=0;HWE=0.255674	GT:AD:DP:GP:PL	1/1:0,11:11:0,0.001471,0.998529:223,33,0	1/1:0,4:4:0,0.158677,0.841323:139,12,0	0/0:15,0:15:0.99996,4e-05,0:0,45,319	0/1:1,2:3:1e-06,0.999788,0.000211:58,0,32	0/1:2,5:7:0,0.999968,3.2e-05:114,0,40	1/1:0,3:3:0,0.273896,0.726104:103,9,0	0/0:1,0:1:0.601394,0.398564,4.2e-05:0,3,38	0/0:1,0:1:0.601407,0.398572,2.1e-05:0,3,41	0/0:16,0:16:0.99998,2e-05,0:0,48,321	0/0:40,2:42:0.999988,1.2e-05,0:0,50,350	0/0:18,0:18:0.999995,5e-06,0:0,54,320	0/1:12,52:64:0,1,0:325,0,109	0/1:1,1:2:0.000478,0.999417,0.000105:32,0,35
chr3	40209470	chr3_40209470_C_T	C	T	.	PASS	AF=0.25;DP=190;NS=12;AN=24;MAF=0.25;AC=6;AC_Het=6;AC_Hom=0;AC_Hemi=0;HWE=0.529258	GT:AD:DP:GP:PL	0/0:13,0:13:0.999915,8.5e-05,0:0,39,254	0/1:6,4:10:0,1,0:81,0,127	0/1:9,1:10:0.317262,0.682738,0:5,0,213	0/0:10,0:10:0.999321,0.000679,0:0,30,225	0/0:6,1:7:0.841096,0.158904,0:0,6,153	0/0:5,0:5:0.978717,0.021283,0:0,15,155	./.:0,0:0:0.550369,0.382999,0.066632:0,0,0	0/0:1,0:1:0.741864,0.258127,9e-06:0,3,40	0/1:12,6:18:0,1,0:97,0,240	0/1:28,8:36:0,1,0:80,0,289	0/1:22,4:26:0.000261,0.999739,0:37,0,289	0/1:45,8:53:0.185306,0.814694,0:8,0,276	0/0:1,0:1:0.741536,0.258014,0.00045:0,3,23
chr3	40209488	chr3_40209488_G_T	G	T	.	PASS	AF=0.192308;DP=193;NS=13;AN=26;MAF=0.192308;AC=5;AC_Het=3;AC_Hom=2;AC_Hemi=0;HWE=0.373913	GT:AD:DP:GP:PL	1/1:0,10:10:0,0.006906,0.993094:206,30,0	0/1:2,7:9:0,0.99999,1e-05:151,0,41	0/1:14,3:17:5e-05,0.99995,0:46,0,172	0/0:12,0:12:0.999863,0.000137,0:0,36,250	0/0:5,0:5:0.982752,0.017248,0:0,15,162	0/0:2,0:2:0.876878,0.123122,0:0,6,67	0/0:1,0:1:0.780745,0.21925,5e-06:0,3,41	0/0:1,0:1:0.780725,0.219244,3.1e-05:0,3,33	0/1:12,3:15:6.2e-05,0.999938,0:45,0,175	0/0:35,1:36:1,0,0:0,73,355	0/0:22,2:24:0.941809,0.058191,0:0,10,203	0/0:52,6:58:0.995282,0.004718,0:0,21,267	0/0:3,0:3:0.934401,0.065599,0:0,9,94
chr3	40216469	chr3_40216469_G_A	G	A	.	PASS	AF=0.384615;DP=266;NS=13;AN=26;MAF=0.384615;AC=10;AC_Het=6;AC_Hom=4;AC_Hemi=0;HWE=1	GT:AD:DP:GP:PL	1/1:0,20:20:0,3e-06,0.999997:351,60,0	0/0:8,0:8:0.995035,0.004965,0:0,24,204	1/1:0,10:10:0,0.003048,0.996952:270,30,0	0/1:5,7:12:0,1,0:172,0,129	0/1:4,9:13:0,1,0:237,0,97	0/0:6,0:6:0.98043,0.01957,0:0,18,173	0/0:4,0:4:0.92606,0.07394,0:0,12,132	0/0:5,0:5:0.961611,0.038389,0:0,15,160	0/1:9,7:16:0,1,0:171,0,169	0/1:24,25:49:0,1,0:331,0,324	0/1:10,9:19:0,1,0:202,0,221	0/1:48,44:92:0,1,0:292,0,324	0/0:11,0:11:0.999377,0.000623,0:0,33,267
chr3	40217618	chr3_40217618_G_A	G	A	.	PASS	AF=0.115385;DP=165;NS=13;AN=26;MAF=0.115385;AC=3;AC_Het=3;AC_Hom=0;AC_Hemi=0;HWE=1	GT:AD:DP:GP:PL	0/0:36,0:36:1,0,0:0,108,388	0/0:5,0:5:0.990161,0.009839,0:0,15,162	0/0:16,1:17:0.999737,0.000263,0:0,31,236	0/0:6,0:6:0.995056,0.004944,0:0,18,168	0/0:5,0:5:0.990161,0.009839,0:0,15,125	0/0:1,0:1:0.862815,0.137183,2e-06:0,3,41	0/0:1,0:1:0.862813,0.137183,4e-06:0,3,37	0/0:1,0:1:0.862518,0.137136,0.000346:0,3,18	0/0:10,2:12:0.943918,0.056082,0:0,7,245	0/1:24,6:30:0,1,0:68,0,295	0/1:9,4:13:3e-06,0.999997,0:60,0,196	0/1:29,7:36:0,1,0:71,0,272	0/0:2,0:2:0.926357,0.073643,0:0,6,74
chr3	40238027	chr3_40238027_T_C	T	C	.	PASS	AF=0.5;DP=257;NS=12;AN=24;MAF=0.5;AC=12;AC_Het=6;AC_Hom=6;AC_Hemi=0;HWE=1	GT:AD:DP:GP:PL	1/1:0,10:10:0,0.001988,0.998012:244,30,0	0/0:8,0:8:0.992401,0.007599,0:0,24,196	1/1:0,15:15:0,6.2e-05,0.999938:310,45,0	0/1:9,10:19:0,1,0:220,0,177	0/1:5,7:12:0,1,0:179,0,116	1/1:0,4:4:0,0.113099,0.886901:133,12,0	./.:0,0:0:0.255027,0.49995,0.245023:0,0,0	0/1:4,1:5:0.020087,0.979913,0:14,0,106	0/1:10,9:19:0,1,0:202,0,199	0/1:19,24:43:0,1,0:315,0,249	0/1:9,7:16:0,1,0:156,0,203	0/0:97,0:97:1,0,0:0,292,420	0/0:8,0:8:0.992401,0.007599,0:0,24,202
chr3	40240110	chr3_40240110_T_C	T	C	.	PASS	AF=0.416667;DP=110;NS=12;AN=24;MAF=0.416667;AC=10;AC_Het=6;AC_Hom=4;AC_Hemi=0;HWE=1	GT:AD:DP:GP:PL	0/0:7,0:7:0.989544,0.010456,0:0,21,143	1/1:0,2:2:0,0.425052,0.574948:69,6,0	1/1:0,13:13:0,0.000361,0.999639:200,39,0	0/1:6,3:9:0,1,0:74,0,137	0/1:1,2:3:1e-06,0.999784,0.000215:60,0,32	0/1:2,1:3:0.001866,0.998134,0:26,0,61	0/0:4,0:4:0.922053,0.077947,0:0,12,143	./.:0,0:0:0.355868,0.481358,0.162775:0,0,0	0/1:4,2:6:4e-06,0.999996,0:53,0,100	0/1:7,13:20:0,1,0:171,0,133	0/1:1,4:5:0,0.999141,0.000859:98,0,26	0/0:32,0:32:1,0,0:0,96,206	0/0:6,0:6:0.979304,0.020696,0:0,18,150
chr3	40244033	chr3_40244033_T_C	T	C	.	PASS	AF=0.318182;DP=134;NS=11;AN=22;MAF=0.318182;AC=7;AC_Het=3;AC_Hom=4;AC_Hemi=0;HWE=0.232198	GT:AD:DP:GP:PL	0/1:1,7:8:0,0.993524,0.006476:148,0,16	./.:0,0:0:0.438953,0.447165,0.113883:0,0,0	0/0:19,0:19:0.999998,2e-06,0:0,57,361	0/0:4,0:4:0.940144,0.059856,0:0,12,133	0/0:6,0:6:0.984333,0.015667,0:0,18,192	1/1:0,3:3:0,0.329221,0.670779:112,9,0	./.:0,0:0:0.438953,0.447165,0.113883:0,0,0	0/1:0,1:1:0.002589,0.660818,0.336593:27,3,0	0/0:13,0:13:0.999876,0.000124,0:0,39,309	0/0:42,0:42:1,0,0:0,126,427	0/0:16,0:16:0.999984,1.6e-05,0:0,48,322	1/1:0,21:21:0,2e-06,0.999998:275,63,0	0/1:0,1:1:0.000103,0.662465,0.337432:41,3,0
chr3	40254830	chr3_40254830_A_G	A	G	.	PASS	AF=0.423077;DP=173;NS=13;AN=26;MAF=0.423077;AC=11;AC_Het=7;AC_Hom=4;AC_Hemi=0;HWE=1	GT:AD:DP:GP:PL	1/1:0,3:3:0,0.265592,0.734408:80,9,0	0/1:4,4:8:0,1,0:87,0,99	0/0:26,2:28:0.996778,0.003222,0:0,26,336	0/1:10,1:11:0.128971,0.871029,0:7,0,231	0/1:4,1:5:0.007262,0.992738,0:20,0,119	0/0:3,0:3:0.85265,0.14735,0:0,9,83	1/1:0,4:4:0,0.15313,0.84687:121,12,0	0/1:2,1:3:0.001153,0.998847,0:28,0,67	0/1:7,1:8:0.018174,0.981826,0:16,0,162	0/0:26,1:27:0.999996,4e-06,0:0,55,367	0/0:14,1:15:0.9493,0.0507,0:0,14,302	0/1:18,32:50:0,1,0:169,0,146	0/1:6,2:8:5e-06,0.999995,0:52,0,142
chr3	40254878	chr3_40254878_C_T	C	T	.	PASS	AF=0.5;DP=223;NS=13;AN=26;MAF=0.5;AC=13;AC_Het=11;AC_Hom=2;AC_Hemi=0;HWE=0.0338157	GT:AD:DP:GP:PL	0/0:17,1:18:0.986133,0.013867,0:0,21,259	0/1:4,7:11:0,1,0:127,0,91	0/1:22,2:24:0.252028,0.747972,0:2,0,305	0/1:8,6:14:0,1,0:107,0,186	0/1:5,3:8:0,1,0:70,0,148	0/1:5,1:6:0.017115,0.982885,0:15,0,125	1/1:0,7:7:0,0.016701,0.983299:177,21,0	0/1:2,1:3:0.000547,0.999453,0:30,0,66	0/1:10,1:11:0.260069,0.739931,0:2,0,238	0/1:18,4:22:8e-06,0.999992,0:48,0,299	0/1:18,3:21:0.009701,0.990299,0:17,0,312	0/1:20,49:69:0,1,0:274,0,182	0/1:3,5:8:0,1,0:133,0,63
chr3	40254926	chr3_40254926_A_C	A	C	.	PASS	AF=0.458333;DP=227;NS=12;AN=24;MAF=0.458333;AC=11;AC_Het=9;AC_Hom=2;AC_Hemi=0;HWE=0.238505	GT:AD:DP:GP:PL	1/1:0,15:15:0,7.4e-05,0.999926:284,45,0	0/1:5,4:9:0,1,0:77,0,142	0/0:20,1:21:0.99606,0.00394,0:0,26,344	0/1:7,6:13:0,1,0:108,0,163	0/1:4,2:6:1e-06,0.999999,0:58,0,117	0/1:8,1:9:0.072166,0.927834,0:9,0,169	0/1:1,3:4:0,0.938884,0.061116:79,0,8	./.:0,0:0:0.299925,0.495458,0.204617:0,0,0	0/0:14,0:14:0.999899,0.000101,0:0,42,298	0/1:22,4:26:2.2e-05,0.999978,0:44,0,334	0/1:17,3:20:0.13659,0.86341,0:6,0,301	0/1:34,48:82:0,1,0:335,0,307	0/1:4,4:8:0,1,0:116,0,106
chr3	40255035	chr3_40255035_A_T	A	T	.	PASS	AF=0.346154;DP=244;NS=13;AN=26;MAF=0.346154;AC=9;AC_Het=7;AC_Hom=2;AC_Hemi=0;HWE=1	GT:AD:DP:GP:PL	0/1:7,1:8:0.107931,0.892069,0:9,0,158	0/1:6,6:12:0,1,0:115,0,154	0/1:19,3:22:0.030327,0.969673,0:15,0,302	0/0:13,0:13:0.999871,0.000129,0:0,39,274	0/0:6,0:6:0.983729,0.016271,0:0,18,187	0/0:3,0:3:0.883138,0.116862,0:0,9,84	1/1:0,6:6:0,0.055744,0.944256:149,18,0	0/0:1,0:1:0.65384,0.346087,7.3e-05:0,3,34	0/1:11,1:12:0.278878,0.721122,0:4,0,245	0/0:27,2:29:0.998406,0.001594,0:0,28,341	0/1:18,3:21:0.008895,0.991105,0:20,0,277	0/1:61,42:103:0,1,0:156,0,361	0/1:6,2:8:0.00032,0.99968,0:35,0,153
chr3	40259647	chr3_40259647_A_T	A	T	.	PASS	AF=0.409091;DP=119;NS=11;AN=22;MAF=0.409091;AC=9;AC_Het=3;AC_Hom=6;AC_Hemi=0;HWE=0.214507	GT:AD:DP:GP:PL	1/1:0,2:2:1.2e-05,0.383594,0.616394:49,6,0	0/1:0,1:1:0.001375,0.553733,0.444891:27,3,0	0/0:21,0:21:0.999999,1e-06,0:0,63,375	1/1:0,3:3:0,0.237315,0.762685:67,9,0	0/0:4,0:4:0.908739,0.091261,0:0,12,117	0/1:0,1:1:0.001375,0.553733,0.444891:27,3,0	./.:0,0:0:0.307468,0.49406,0.198472:0,0,0	./.:0,0:0:0.307468,0.49406,0.198472:0,0,0	0/0:13,0:13:0.999804,0.000196,0:0,39,269	0/0:31,0:31:1,0,0:0,93,395	0/0:20,0:20:0.999998,2e-06,0:0,60,348	1/1:0,22:22:0,1e-06,0.999999:161,66,0	0/1:0,1:1:0.001375,0.553733,0.444891:27,3,0
chr3	40263245	chr3_40263245_C_A	C	A	.	PASS	AF=0.166667;DP=110;NS=12;AN=24;MAF=0.166667;AC=4;AC_Het=2;AC_Hom=2;AC_Hemi=0;HWE=0.254658	GT:AD:DP:GP:PL	0/0:10,0:10:0.99952,0.00048,0:0,30,193	0/0:2,0:2:0.8906,0.1094,0:0,6,58	0/0:12,0:12:0.99988,0.00012,0:0,36,258	0/0:10,0:10:0.99952,0.00048,0:0,30,211	0/1:0,2:2:3e-06,0.670523,0.329475:63,6,0	1/1:0,5:5:0,0.202796,0.797204:127,15,0	./.:0,0:0:0.644446,0.316656,0.038898:0,0,0	0/1:0,1:1:0.006477,0.797573,0.19595:27,3,0	0/0:19,0:19:0.999999,1e-06,0:0,57,342	0/0:31,0:31:1,0,0:0,93,394	0/0:15,0:15:0.999985,1.5e-05,0:0,45,315	0/0:1,0:1:0.802698,0.197206,9.7e-05:0,3,27	0/0:2,0:2:0.890598,0.109399,2e-06:0,6,44
chr3	40264720	chr3_40264720_G_A	G	A	.	PASS	AF=0.136364;DP=134;NS=11;AN=22;MAF=0.136364;AC=3;AC_Het=1;AC_Hom=2;AC_Hemi=0;HWE=0.142857	GT:AD:DP:GP:PL	0/0:25,0:25:1,0,0:0,75,332	0/0:1,0:1:0.853555,0.146395,5e-05:0,3,27	1/1:0,10:10:0,0.011258,0.988742:192,30,0	0/0:19,0:19:0.999999,1e-06,0:0,57,358	0/0:9,0:9:0.999331,0.000669,0:0,27,174	./.:0,0:0:0.728627,0.249939,0.021434:0,0,0	0/0:2,0:2:0.921017,0.078982,1e-06:0,6,44	./.:0,0:0:0.728627,0.249939,0.021434:0,0,0	0/0:6,0:6:0.994669,0.005331,0:0,18,191	0/0:22,0:22:1,0,0:0,66,378	0/0:9,0:9:0.999331,0.000669,0:0,27,252	0/0:26,0:26:1,0,0:0,78,275	0/1:3,2:5:1.2e-05,0.999988,0:54,0,77
chr3	40269540	chr3_40269540_A_G	A	G	.	PASS	AF=0.5;DP=75;NS=11;AN=22;MAF=0.5;AC=11;AC_Het=1;AC_Hom=10;AC_Hemi=0;HWE=0.0107622	GT:AD:DP:GP:PL	./.:0,0:0:0.28473,0.497742,0.217528:0,0,0	1/1:0,2:2:1e-06,0.363881,0.636118:60,6,0	1/1:0,4:4:0,0.125114,0.874886:99,12,0	0/0:9,0:9:0.996598,0.003402,0:0,27,253	0/0:11,0:11:0.999147,0.000853,0:0,33,285	0/1:0,1:1:0.006068,0.530361,0.463571:20,3,0	1/1:0,2:2:0,0.363881,0.636119:63,6,0	./.:0,0:0:0.28473,0.497742,0.217528:0,0,0	0/0:7,0:7:0.986528,0.013472,0:0,21,211	0/0:20,0:20:0.999998,2e-06,0:0,60,356	0/0:8,0:8:0.993218,0.006782,0:0,24,218	1/1:0,9:9:0,0.004449,0.995551:149,27,0	1/1:0,2:2:8e-06,0.363878,0.636114:50,6,0
chr3	40275485	chr3_40275485_A_G	A	G	.	PASS	AF=0.454545;DP=167;NS=11;AN=22;MAF=0.454545;AC=10;AC_Het=10;AC_Hom=0;AC_Hemi=0;HWE=0.0181336	GT:AD:DP:GP:PL	0/1:14,6:20:0,1,0:101,0,227	0/1:1,3:4:0,0.999229,0.000771:79,0,28	0/1:22,5:27:0,1,0:64,0,265	0/1:5,2:7:1.7e-05,0.999983,0:45,0,139	0/1:2,1:3:0.016179,0.983778,4.2e-05:15,0,41	./.:0,0:0:0.259137,0.499836,0.241027:0,0,0	./.:0,0:0:0.259137,0.499836,0.241027:0,0,0	0/1:0,1:1:6.6e-05,0.509019,0.490915:39,3,0	0/1:9,9:18:0,1,0:134,0,182	0/1:29,10:39:0,1,0:107,0,308	0/1:23,12:35:0,1,0:138,0,297	0/1:6,5:11:0,1,0:61,0,78	0/0:2,0:2:0.674666,0.325327,8e-06:0,6,49
chr3	40275645	chr3_40275645_A_G	A	G	.	PASS	AF=0.125;DP=257;NS=12;AN=24;MAF=0.125;AC=3;AC_Het=3;AC_Hom=0;AC_Hemi=0;HWE=1	GT:AD:DP:GP:PL	0/0:14,0:14:0.99998,2e-05,0:0,42,190	0/0:4,0:4:0.979642,0.020358,0:0,12,116	0/1:19,4:23:0.000842,0.999158,0:36,0,298	0/0:3,0:3:0.960097,0.039903,0:0,9,99	0/1:5,3:8:4.3e-05,0.999957,0:48,0,134	0/0:1,0:1:0.857443,0.14255,7e-06:0,3,35	./.:0,0:0:0.735217,0.244462,0.020321:0,0,0	0/0:1,0:1:0.857447,0.142551,2e-06:0,3,40	0/0:19,0:19:0.999999,1e-06,0:0,57,352	0/0:41,0:41:1,0,0:0,123,404	0/0:24,0:24:1,0,0:0,72,389	0/1:85,32:117:0,1,0:157,0,248	0/0:2,0:2:0.923255,0.076745,0:0,6,49
chr3	40275875	chr3_40275875_C_T	C	T	.	PASS	AF=0.25;DP=220;NS=12;AN=24;MAF=0.25;AC=6;AC_Het=6;AC_Hom=0;AC_Hemi=0;HWE=0.529258	GT:AD:DP:GP:PL	0/0:18,1:19:0.99263,0.00737,0:0,20,278	0/1:5,1:6:0.140806,0.859194,0:9,0,155	0/0:25,1:26:0.999994,6e-06,0:0,51,388	0/0:9,0:9:0.998488,0.001512,0:0,27,233	0/1:11,2:13:0.002541,0.997459,0:27,0,250	0/0:1,0:1:0.720612,0.279361,2.7e-05:0,3,36	./.:0,0:0:0.519307,0.402645,0.078048:0,0,0	0/1:0,1:1:0.000234,0.720459,0.279307:39,3,0	0/1:14,3:17:3.3e-05,0.999967,0:46,0,270	0/1:38,7:45:0.00179,0.99821,0:29,0,337	0/0:18,1:19:0.998129,0.001871,0:0,26,318	0/1:50,13:63:0,1,0:78,0,315	0/0:1,0:1:0.720012,0.279129,0.00086:0,3,21
chr3	40276392	chr3_40276392_G_A	G	A	.	PASS	AF=0.454545;DP=152;NS=11;AN=22;MAF=0.454545;AC=10;AC_Het=6;AC_Hom=4;AC_Hemi=0;HWE=1	GT:AD:DP:GP:PL	0/1:8,2:10:0.000346,0.999654,0:32,0,143	1/1:0,2:2:4.8e-05,0.349889,0.650063:42,6,0	0/1:26,3:29:0.031533,0.968467,0:12,0,322	0/0:3,0:3:0.811538,0.188462,0:0,9,109	0/0:3,0:3:0.811538,0.188462,0:0,9,95	0/1:0,1:1:0.001762,0.517504,0.480734:25,3,0	./.:0,0:0:0.268759,0.499321,0.23192:0,0,0	./.:0,0:0:0.268759,0.499321,0.23192:0,0,0	0/1:19,2:21:0.032804,0.967196,0:12,0,314	0/1:46,10:56:0,1,0:102,0,352	0/1:9,5:14:0,1,0:83,0,223	1/1:1,10:11:0,0.328077,0.671923:142,6,0	0/0:1,0:1:0.518393,0.481551,5.6e-05:0,3,39
chr3	40276680	chr3_40276680_T_C	T	C	.	PASS	AF=0.363636;DP=196;NS=11;AN=22;MAF=0.363636;AC=8;AC_Het=2;AC_Hom=6;AC_Hemi=0;HWE=0.0588235	GT:AD:DP:GP:PL	0/0:19,0:19:0.999998,2e-06,0:0,57,302	0/1:2,2:4:0.000898,0.999092,9e-06:30,0,45	0/0:20,0:20:0.999999,1e-06,0:0,60,385	1/1:0,2:2:0,0.473727,0.526273:71,6,0	0/1:2,5:7:0,0.999948,5.2e-05:141,0,37	0/0:1,0:1:0.642499,0.356874,0.000627:0,3,25	./.:0,0:0:0.413321,0.459159,0.12752:0,0,0	./.:0,0:0:0.413321,0.459159,0.12752:0,0,0	0/0:22,0:22:1,0,0:0,66,376	0/0:47,0:47:1,0,0:0,141,416	0/0:18,0:18:0.999996,4e-06,0:0,54,349	1/1:0,49:49:0,0,1:391,148,0	1/1:0,7:7:0,0.027359,0.972641:174,21,0
chr3	40277436	chr3_40277436_G_A	G	A	.	PASS	AF=0.166667;DP=259;NS=12;AN=24;MAF=0.166667;AC=4;AC_Het=4;AC_Hom=0;AC_Hemi=0;HWE=1	GT:AD:DP:GP:PL	0/0:14,0:14:0.999973,2.7e-05,0:0,42,231	0/0:7,0:7:0.996578,0.003422,0:0,21,199	0/1:17,2:19:0.36648,0.63352,0:6,0,319	0/0:9,0:9:0.999142,0.000858,0:0,27,232	0/0:2,0:2:0.900993,0.099007,0:0,6,60	0/1:3,1:4:0.007209,0.992791,0:25,0,74	./.:0,0:0:0.672109,0.295427,0.032464:0,0,0	0/0:1,0:1:0.81982,0.180175,5e-06:0,3,39	0/1:20,3:23:0.002232,0.997768,0:30,0,277	0/0:46,2:48:1,0,0:0,70,378	0/0:12,2:14:0.596831,0.403169,0:2,0,258	0/1:89,24:113:6e-06,0.999994,0:56,0,312	0/0:5,0:5:0.986451,0.013549,0:0,15,160
chr3	40277488	chr3_40277488_T_C	T	C	.	PASS	AF=0.458333;DP=213;NS=12;AN=24;MAF=0.458333;AC=11;AC_Het=7;AC_Hom=4;AC_Hemi=0;HWE=1	GT:AD:DP:GP:PL	1/1:0,8:8:0,0.00838,0.99162:153,24,0	0/1:1,2:3:1e-06,0.99269,0.007309:60,0,18	0/0:19,0:19:0.999996,4e-06,0:0,57,360	0/1:3,2:5:3e-06,0.999997,0:52,0,96	0/0:2,0:2:0.683907,0.316093,0:0,6,81	1/1:0,2:2:0,0.351024,0.648976:70,6,0	./.:0,0:0:0.270032,0.499228,0.23074:0,0,0	0/1:0,1:1:0.00112,0.519061,0.479818:27,3,0	0/1:21,3:24:0.000395,0.999605,0:31,0,305	0/1:36,5:41:0.001806,0.998194,0:25,0,339	0/1:10,1:11:0.099689,0.900311,0:7,0,233	0/1:51,43:94:0,1,0:167,0,351	0/0:3,0:3:0.812288,0.187712,0:0,9,107
chr3	40282430	chr3_40282430_A_G	A	G	.	PASS	AF=0.227273;DP=144;NS=11;AN=22;MAF=0.227273;AC=5;AC_Het=3;AC_Hom=2;AC_Hemi=0;HWE=0.438596	GT:AD:DP:GP:PL	0/1:11,2:13:0.001449,0.998551,0:31,0,173	0/0:1,0:1:0.780156,0.219837,6e-06:0,3,40	0/0:27,0:27:1,0,0:0,81,416	1/1:0,3:3:0,0.470105,0.529895:109,9,0	0/1:2,5:7:0,0.998259,0.001741:135,0,19	0/1:1,1:2:0.013942,0.985503,0.000555:21,0,24	./.:0,0:0:0.608649,0.343021,0.04833:0,0,0	./.:0,0:0:0.608649,0.343021,0.04833:0,0,0	0/0:4,0:4:0.965976,0.034024,0:0,12,139	0/0:29,0:29:1,0,0:0,87,401	0/0:15,0:15:0.999983,1.7e-05,0:0,45,317	0/0:40,0:40:1,0,0:0,120,241	0/0:3,0:3:0.934191,0.065809,0:0,9,90
chr3	40283635	chr3_40283635_T_G	T	G	.	PASS	AF=0.333333;DP=219;NS=12;AN=24;MAF=0.333333;AC=8;AC_Het=8;AC_Hom=0;AC_Hemi=0;HWE=0.216045	GT:AD:DP:GP:PL	0/1:11,5:16:0,1,0:86,0,168	0/1:1,2:3:4e-06,0.99537,0.004626:54,0,18	0/0:32,3:35:0.762284,0.237716,0:0,6,351	0/0:8,0:8:0.995462,0.004538,0:0,24,216	0/0:2,0:2:0.774139,0.225861,0:0,6,69	0/1:1,1:2:0.000681,0.99565,0.003669:31,0,19	./.:0,0:0:0.398795,0.465414,0.13579:0,0,0	0/0:1,0:1:0.631075,0.368245,0.00068:0,3,25	0/1:10,5:15:0,1,0:95,0,228	0/1:53,14:67:0,1,0:81,0,364	0/1:11,4:15:0,1,0:63,0,254	0/1:42,9:51:3e-06,0.999997,0:55,0,193	0/1:2,1:3:0.001366,0.998634,0:28,0,71
chr3	40283663	chr3_40283663_T_A	T	A	.	PASS	AF=0.153846;DP=239;NS=13;AN=26;MAF=0.153846;AC=4;AC_Het=4;AC_Hom=0;AC_Hemi=0;HWE=1	GT:AD:DP:GP:PL	0/1:12,3:15:3.4e-05,0.999966,0:48,0,226	0/0:2,0:2:0.904479,0.095521,0:0,6,52	0/1:26,8:34:0,1,0:101,0,332	0/0:10,0:10:0.999588,0.000412,0:0,30,242	0/0:1,0:1:0.825599,0.174382,1.8e-05:0,3,33	0/1:2,1:3:0.056334,0.943653,1.3e-05:16,0,39	0/0:2,0:2:0.904479,0.095521,0:0,6,76	0/0:3,0:3:0.949845,0.050155,0:0,9,80	0/0:17,0:17:0.999997,3e-06,0:0,51,328	0/0:76,0:76:1,0,0:0,229,450	0/0:23,0:23:1,0,0:0,69,373	0/1:25,26:51:0,1,0:224,0,152	0/0:1,0:1:0.825611,0.174385,4e-06:0,3,40
chr3	40283893	chr3_40283893_A_G	A	G	.	PASS	AF=0.318182;DP=152;NS=11;AN=22;MAF=0.318182;AC=7;AC_Het=7;AC_Hom=0;AC_Hemi=0;HWE=0.479876	GT:AD:DP:GP:PL	0/1:7,2:9:9.1e-05,0.999909,0:41,0,158	0/0:1,0:1:0.674037,0.325932,3.1e-05:0,3,37	0/1:20,2:22:0.198818,0.801182,0:6,0,281	0/0:7,0:7:0.992502,0.007498,0:0,21,185	0/1:4,1:5:0.061701,0.938299,0:12,0,119	0/0:1,0:1:0.673722,0.32578,0.000498:0,3,25	0/0:2,0:2:0.805299,0.1947,0:0,6,69	./.:0,0:0:0.454351,0.439409,0.10624:0,0,0	0/1:18,2:20:0.423267,0.576733,0:1,0,314	0/1:42,12:54:0,1,0:96,0,353	0/1:14,3:17:0.000306,0.999694,0:35,0,294	0/1:4,9:13:0,1,0:139,0,83	./.:0,0:0:0.454351,0.439409,0.10624:0,0,0
chr3	40283959	chr3_40283959_C_T	C	T	.	PASS	AF=0.25;DP=201;NS=12;AN=24;MAF=0.25;AC=6;AC_Het=6;AC_Hom=0;AC_Hemi=0;HWE=0.529258	GT:AD:DP:GP:PL	0/0:17,0:17:0.999994,6e-06,0:0,51,254	0/0:1,0:1:0.730274,0.269718,8e-06:0,3,41	0/0:30,1:31:0.999998,2e-06,0:0,55,360	0/0:12,0:12:0.99982,0.00018,0:0,36,258	0/1:3,2:5:0.001352,0.998648,0:30,0,87	0/1:2,1:3:0.033012,0.966972,1.6e-05:16,0,41	0/0:1,0:1:0.730207,0.269693,0.0001:0,3,30	./.:0,0:0:0.533306,0.393944,0.07275:0,0,0	0/1:18,5:23:2e-06,0.999998,0:58,0,276	0/1:57,11:68:6.8e-05,0.999932,0:43,0,336	0/0:22,1:23:0.9993,0.0007,0:0,30,334	0/1:6,9:15:0,1,0:141,0,73	0/1:1,1:2:0.032931,0.966889,0.000179:16,0,30
chr3	40286727	chr3_40286727_G_A	G	A	.	PASS	AF=0.458333;DP=194;NS=12;AN=24;MAF=0.458333;AC=11;AC_Het=9;AC_Hom=2;AC_Hemi=0;HWE=0.238505	GT:AD:DP:GP:PL	0/1:7,2:9:2e-05,0.99998,0:45,0,147	0/1:3,1:4:0.007544,0.992456,0:19,0,71	0/1:22,4:26:0.000262,0.999738,0:34,0,332	0/1:3,2:5:1e-06,0.999999,0:61,0,89	0/0:12,1:13:0.912323,0.087677,0:0,12,241	0/1:0,1:1:8.2e-05,0.544908,0.45501:39,3,0	./.:0,0:0:0.296976,0.495958,0.207066:0,0,0	1/1:0,2:2:4e-06,0.374522,0.625474:54,6,0	0/1:17,3:20:0.05154,0.94846,0:10,0,308	0/1:36,4:40:0.195493,0.804507,0:4,0,342	0/0:15,1:16:0.991817,0.008183,0:0,23,302	0/1:8,47:55:0,0.999978,2.2e-05:304,0,43	0/1:1,1:2:0.000478,0.999356,0.000167:31,0,34
chr3	40286813	chr3_40286813_C_T	C	T	.	PASS	AF=0.454545;DP=150;NS=11;AN=22;MAF=0.454545;AC=10;AC_Het=6;AC_Hom=4;AC_Hemi=0;HWE=1	GT:AD:DP:GP:PL	0/1:4,3:7:0,1,0:74,0,83	0/1:0,1:1:0.001713,0.512799,0.485488:25,3,0	0/1:18,2:20:0.257423,0.742577,0:2,0,320	0/0:4,0:4:0.894184,0.105816,0:0,12,113	0/1:5,2:7:8e-06,0.999992,0:48,0,144	0/1:0,1:1:0.001081,0.513123,0.485795:27,3,0	./.:0,0:0:0.263868,0.499626,0.236506:0,0,0	./.:0,0:0:0.263868,0.499626,0.236506:0,0,0	0/1:13,3:16:0.002138,0.997862,0:24,0,270	0/0:30,0:30:1,0,0:0,90,410	0/0:11,0:11:0.999076,0.000924,0:0,33,265	1/1:2,42:44:0,0,1:360,85,0	1/1:0,4:4:0,0.11663,0.88337:113,12,0
chr3	40286914	chr3_40286914_G_A	G	A	.	PASS	AF=0.115385;DP=273;NS=13;AN=26;MAF=0.115385;AC=3;AC_Het=3;AC_Hom=0;AC_Hemi=0;HWE=1	GT:AD:DP:GP:PL	0/0:18,0:18:0.999999,1e-06,0:0,54,337	0/0:6,1:7:0.767647,0.232353,0:0,0,147	0/0:29,0:29:1,0,0:0,87,408	0/0:11,0:11:0.999853,0.000147,0:0,33,272	0/0:13,0:13:0.999963,3.7e-05,0:0,39,300	0/0:4,0:4:0.981564,0.018436,0:0,12,115	0/1:1,1:2:0.025841,0.974012,0.000147:21,0,27	0/1:0,1:1:0.001153,0.868364,0.130483:37,3,0	0/0:13,0:13:0.999963,3.7e-05,0:0,39,297	0/0:54,6:60:0.950586,0.049414,0:0,8,315	0/1:16,3:19:0.007753,0.992247,0:26,0,295	0/0:85,0:85:1,0,0:0,256,440	0/0:11,0:11:0.999853,0.000147,0:0,33,241
chr3	40286917	chr3_40286917_C_T	C	T	.	PASS	AF=0.423077;DP=266;NS=13;AN=26;MAF=0.423077;AC=11;AC_Het=9;AC_Hom=2;AC_Hemi=0;HWE=0.275057	GT:AD:DP:GP:PL	0/1:10,8:18:0,1,0:184,0,187	0/1:4,3:7:0,1,0:73,0,90	0/1:23,5:28:0,1,0:92,0,334	0/1:4,7:11:0,1,0:168,0,107	1/1:0,13:13:0,0.00031,0.99969:301,39,0	0/1:2,2:4:0,0.999874,0.000125:64,0,35	0/1:1,1:2:0.001268,0.995609,0.003123:27,0,21	0/0:1,0:1:0.559606,0.440325,6.9e-05:0,3,37	0/1:10,2:12:0.001089,0.998911,0:28,0,235	0/0:53,5:58:0.991753,0.008247,0:0,23,324	0/0:18,0:18:0.999994,6e-06,0:0,54,347	0/1:24,59:83:0,1,0:346,0,180	0/1:7,4:11:0,1,0:109,0,129
chr3	40286944	chr3_40286944_T_G	T	G	.	PASS	AF=0.416667;DP=248;NS=12;AN=24;MAF=0.416667;AC=10;AC_Het=10;AC_Hom=0;AC_Hemi=0;HWE=0.063131	GT:AD:DP:GP:PL	0/1:3,16:19:0,0.999978,2.2e-05:286,0,43	0/0:4,0:4:0.910169,0.089831,0:0,12,123	0/1:23,7:30:0,1,0:143,0,338	0/1:9,3:12:0,1,0:66,0,182	0/1:7,5:12:0,1,0:115,0,190	0/1:1,3:4:0,0.941417,0.058583:82,0,8	0/1:0,1:1:0.000355,0.558582,0.441063:33,3,0	./.:0,0:0:0.312238,0.493089,0.194673:0,0,0	0/1:9,3:12:3e-06,0.999997,0:54,0,226	0/1:31,15:46:0,1,0:206,0,346	0/0:14,0:14:0.999904,9.6e-05,0:0,42,296	0/1:23,53:76:0,1,0:350,0,180	0/1:6,4:10:0,1,0:117,0,111
chr3	40287193	chr3_40287193_C_T	C	T	.	PASS	AF=0.384615;DP=204;NS=13;AN=26;MAF=0.384615;AC=10;AC_Het=8;AC_Hom=2;AC_Hemi=0;HWE=0.56581	GT:AD:DP:GP:PL	0/0:7,0:7:0.989502,0.010498,0:0,21,130	0/1:3,2:5:6e-06,0.999994,0:51,0,70	0/1:18,9:27:0,1,0:143,0,292	0/1:10,2:12:0.002928,0.997072,0:24,0,236	0/1:6,1:7:0.018449,0.981551,0:16,0,163	1/1:0,4:4:0,0.155463,0.844537:109,12,0	0/0:4,0:4:0.921765,0.078235,0:0,12,99	0/0:2,0:2:0.746539,0.253455,6e-06:0,6,47	0/1:14,2:16:0.106468,0.893532,0:8,0,228	0/1:45,12:57:0,1,0:85,0,338	0/1:20,6:26:0,1,0:75,0,276	0/1:15,11:26:0,1,0:143,0,158	0/0:10,1:11:0.544048,0.455952,0:0,2,171
chr3	40287353	chr3_40287353_T_A	T	A	.	PASS	AF=0.115385;DP=183;NS=13;AN=26;MAF=0.115385;AC=3;AC_Het=3;AC_Hom=0;AC_Hemi=0;HWE=1	GT:AD:DP:GP:PL	0/0:17,0:17:0.999998,2e-06,0:0,51,287	0/0:5,0:5:0.990761,0.009239,0:0,15,133	0/0:39,1:40:1,0,0:0,89,413	0/0:11,0:11:0.999854,0.000146,0:0,33,282	0/1:8,2:10:0.011642,0.988358,0:25,0,206	0/0:2,0:2:0.930575,0.069425,0:0,6,71	0/0:1,0:1:0.870162,0.129836,2e-06:0,3,40	0/1:0,1:1:0.018108,0.854405,0.127487:25,3,0	0/0:19,0:19:0.999999,1e-06,0:0,57,343	0/0:29,0:29:1,0,0:0,87,407	0/0:21,0:21:1,0,0:0,63,370	0/1:20,5:25:3.4e-05,0.999966,0:50,0,147	0/0:2,0:2:0.930575,0.069425,0:0,6,68
chr3	40287410	chr3_40287410_C_G	C	G	.	PASS	AF=0.423077;DP=256;NS=13;AN=26;MAF=0.423077;AC=11;AC_Het=11;AC_Hom=0;AC_Hemi=0;HWE=0.023341	GT:AD:DP:GP:PL	0/0:22,0:22:1,0,0:0,66,356	0/1:3,3:6:0,1,0:79,0,82	0/1:34,7:41:0,1,0:98,0,358	0/1:9,3:12:1e-06,0.999999,0:57,0,234	0/1:8,4:12:0,1,0:93,0,192	0/1:2,2:4:0,0.999999,0:64,0,62	0/1:3,1:4:0.003216,0.996784,0:23,0,82	0/0:1,0:1:0.559973,0.438939,0.001088:0,3,25	0/1:19,7:26:0,1,0:104,0,326	0/1:27,4:31:0.000196,0.999804,0:35,0,344	0/1:13,6:19:0,1,0:125,0,279	0/1:32,38:70:0,1,0:292,0,166	0/1:7,1:8:0.012802,0.987198,0:17,0,159
chr3	40287624	chr3_40287624_T_C	T	C	.	PASS	AF=0.307692;DP=253;NS=13;AN=26;MAF=0.307692;AC=8;AC_Het=8;AC_Hom=0;AC_Hemi=0;HWE=0.244302	GT:AD:DP:GP:PL	0/0:6,0:6:0.985916,0.014084,0:0,18,172	0/1:7,1:8:0.065657,0.934343,0:12,0,198	0/1:18,4:22:0,1,0:64,0,315	0/0:15,1:16:0.98614,0.01386,0:0,18,316	0/1:7,1:8:0.034035,0.965965,0:15,0,175	0/0:1,0:1:0.686256,0.31373,1.4e-05:0,3,40	0/1:5,3:8:0,1,0:84,0,114	0/1:3,1:4:0.120768,0.879232,0:9,0,83	0/1:16,5:21:0,1,0:82,0,262	0/0:34,1:35:1,0,0:0,74,408	0/1:27,3:30:0.066666,0.933334,0:12,0,333	0/1:59,32:91:0,1,0:285,0,361	0/0:3,0:3:0.897434,0.102566,0:0,9,110
chr3	40287625	chr3_40287625_G_A	G	A	.	PASS	AF=0.346154;DP=248;NS=13;AN=26;MAF=0.346154;AC=9;AC_Het=7;AC_Hom=2;AC_Hemi=0;HWE=1	GT:AD:DP:GP:PL	1/1:0,3:3:0,0.316308,0.683692:102,9,0	0/1:7,1:8:0.023133,0.976867,0:16,0,201	0/1:18,4:22:0,1,0:64,0,316	0/0:16,0:16:0.999984,1.6e-05,0:0,48,355	0/1:7,1:8:0.028947,0.971053,0:15,0,178	0/0:1,0:1:0.649193,0.350792,1.5e-05:0,3,41	0/1:5,3:8:0,1,0:85,0,117	0/1:3,1:4:0.104111,0.895889,0:9,0,83	0/1:16,5:21:0,1,0:82,0,259	0/0:34,1:35:1,0,0:0,68,400	0/0:26,2:28:0.876549,0.123451,0:0,9,336	0/1:58,32:90:0,1,0:287,0,365	0/0:3,0:3:0.880991,0.119009,0:0,9,112
chr3	40287688	chr3_40287688_T_C	T	C	.	PASS	AF=0.269231;DP=141;NS=13;AN=26;MAF=0.269231;AC=7;AC_Het=7;AC_Hom=0;AC_Hemi=0;HWE=0.49913	GT:AD:DP:GP:PL	0/1:0,2:2:1e-06,0.544481,0.455518:64,6,0	0/1:6,1:7:0.015066,0.984934,0:19,0,167	0/0:19,1:20:0.999195,0.000805,0:0,30,341	0/0:10,0:10:0.999184,0.000816,0:0,30,256	0/1:6,1:7:0.018891,0.981109,0:18,0,159	0/0:1,0:1:0.704382,0.294639,0.000979:0,3,21	0/0:4,0:4:0.950313,0.049687,0:0,12,118	0/0:2,0:2:0.82703,0.17297,0:0,6,60	0/1:13,2:15:0.1867,0.8133,0:7,0,248	0/1:19,2:21:0.086593,0.913407,0:11,0,290	0/0:18,0:18:0.999997,3e-06,0:0,54,324	0/1:23,8:31:0,1,0:69,0,310	0/1:2,1:3:0.000955,0.999044,0:31,0,56
chr3	40291073	chr3_40291073_T_G	T	G	.	PASS	AF=0.384615;DP=320;NS=13;AN=26;MAF=0.384615;AC=10;AC_Het=2;AC_Hom=8;AC_Hemi=0;HWE=0.0196258	GT:AD:DP:GP:PL	1/1:1,26:27:0,0.000125,0.999875:309,44,0	1/1:0,14:14:0,0.000204,0.999796:299,42,0	0/0:18,0:18:0.999995,5e-06,0:0,54,361	0/0:19,0:19:0.999998,2e-06,0:0,57,370	0/0:7,0:7:0.990726,0.009274,0:0,21,209	1/1:0,4:4:0,0.172616,0.827384:119,12,0	0/1:3,2:5:3e-06,0.999997,0:55,0,88	0/1:1,1:2:0.000838,0.999067,9.5e-05:30,0,35	0/0:16,0:16:0.999982,1.8e-05,0:0,48,318	0/0:65,0:65:1,0,0:0,196,436	0/0:25,0:25:1,0,0:0,75,397	0/0:64,0:64:1,0,0:0,193,383	1/1:0,5:5:0,0.09446,0.90554:158,15,0
chr3	40292134	chr3_40292134_A_G	A	G	.	PASS	AF=0.384615;DP=262;NS=13;AN=26;MAF=0.384615;AC=10;AC_Het=8;AC_Hom=2;AC_Hemi=0;HWE=0.56581	GT:AD:DP:GP:PL	0/0:14,0:14:0.999925,7.5e-05,0:0,42,322	0/0:14,0:14:0.999925,7.5e-05,0:0,42,316	0/0:12,0:12:0.9997,0.0003,0:0,36,287	0/1:13,14:27:0,1,0:231,0,265	0/1:5,1:6:0.008193,0.991807,0:20,0,154	1/1:0,5:5:0,0.092424,0.907576:141,15,0	0/1:4,1:5:0.004114,0.995886,0:23,0,106	0/1:4,1:5:0.008172,0.991828,0:20,0,124	0/1:1,3:4:0,0.99961,0.00039:89,0,29	0/1:18,8:26:0,1,0:155,0,300	0/1:9,8:17:0,1,0:189,0,199	0/1:66,47:113:0,1,0:330,0,357	0/0:14,0:14:0.999925,7.5e-05,0:0,42,322
chr3	40295366	chr3_40295366_G_A	G	A	.	PASS	AF=0.423077;DP=273;NS=13;AN=26;MAF=0.423077;AC=11;AC_Het=5;AC_Hom=6;AC_Hemi=0;HWE=0.573563	GT:AD:DP:GP:PL	1/1:0,27:27:0,0,1:349,81,0	1/1:0,4:4:0,0.141302,0.858698:118,12,0	1/1:0,13:13:0,0.000321,0.999679:247,39,0	0/1:4,8:12:0,1,0:167,0,101	0/1:5,5:10:0,1,0:116,0,148	0/0:3,0:3:0.84041,0.15959,0:0,9,100	0/0:6,0:6:0.976814,0.023186,0:0,18,191	0/0:6,0:6:0.976814,0.023186,0:0,18,189	0/1:15,11:26:0,1,0:182,0,292	0/1:24,15:39:0,1,0:240,0,329	0/1:9,8:17:0,1,0:167,0,193	0/0:106,0:106:1,0,0:0,319,455	0/0:3,0:3:0.84041,0.15959,0:0,9,113
chr3	40295517	chr3_40295517_T_A	T	A	.	PASS	AF=0.192308;DP=272;NS=13;AN=26;MAF=0.192308;AC=5;AC_Het=5;AC_Hom=0;AC_Hemi=0;HWE=1	GT:AD:DP:GP:PL	0/0:7,0:7:0.995434,0.004566,0:0,21,204	0/1:6,3:9:0,1,0:69,0,153	0/1:15,3:18:3.4e-05,0.999966,0:47,0,294	0/1:6,2:8:6.5e-05,0.999935,0:44,0,171	0/1:17,2:19:0.007037,0.992963,0:24,0,271	0/0:2,0:2:0.871998,0.128002,0:0,6,71	0/0:3,0:3:0.931623,0.068377,0:0,9,114	0/0:1,0:1:0.773031,0.226952,1.7e-05:0,3,36	0/0:26,2:28:0.97309,0.02691,0:0,13,336	0/0:49,5:54:0.924543,0.075457,0:0,9,329	0/0:23,2:25:0.588943,0.411057,0:1,0,327	0/0:85,7:92:1,0,0:0,86,339	0/1:5,1:6:0.033295,0.966705,0:17,0,120
chr3	40296336	chr3_40296336_T_G	T	G	.	PASS	AF=0.307692;DP=260;NS=13;AN=26;MAF=0.307692;AC=8;AC_Het=4;AC_Hom=4;AC_Hemi=0;HWE=0.507918	GT:AD:DP:GP:PL	0/0:21,1:22:0.999527,0.000473,0:0,33,320	0/0:5,0:5:0.970024,0.029976,0:0,15,153	1/1:0,17:17:0,3.1e-05,0.999969:345,51,0	0/0:25,1:26:0.999976,2.4e-05,0:0,46,359	0/0:12,0:12:0.999759,0.000241,0:0,36,269	0/0:2,0:2:0.801778,0.198221,0:0,6,59	0/0:4,0:4:0.941792,0.058208,0:0,12,135	0/0:1,0:1:0.669125,0.330855,2.1e-05:0,3,39	0/1:7,15:22:0,1,0:274,0,149	0/1:24,23:47:0,1,0:322,0,325	0/1:10,10:20:0,1,0:215,0,193	0/1:55,19:74:0,1,0:143,0,350	1/1:0,8:8:0,0.015553,0.984447:235,24,0
chr3	40296581	chr3_40296581_A_G	A	G	.	PASS	AF=0.307692;DP=273;NS=13;AN=26;MAF=0.307692;AC=8;AC_Het=6;AC_Hom=2;AC_Hemi=0;HWE=1	GT:AD:DP:GP:PL	0/0:19,0:19:0.999998,2e-06,0:0,57,339	0/0:1,0:1:0.675206,0.324745,4.9e-05:0,3,35	0/0:16,0:16:0.999985,1.5e-05,0:0,48,323	0/0:26,2:28:0.984458,0.015542,0:0,18,341	0/1:13,2:15:0.005356,0.994644,0:23,0,260	0/0:3,0:3:0.892668,0.107332,0:0,9,99	1/1:0,6:6:0,0.061007,0.938993:190,18,0	0/1:0,2:2:0,0.5097,0.4903:76,6,0	0/1:9,2:11:8.5e-05,0.999915,0:41,0,208	0/1:46,5:51:0.443163,0.556837,0:1,0,308	0/0:18,1:19:0.994216,0.005784,0:0,22,279	0/1:46,49:95:0,1,0:347,0,333	0/1:1,6:7:0,0.990369,0.009631:165,0,14
chr3	40302097	chr3_40302097_G_T	G	T	.	PASS	AF=0.423077;DP=314;NS=13;AN=26;MAF=0.423077;AC=11;AC_Het=7;AC_Hom=4;AC_Hemi=0;HWE=1	GT:AD:DP:GP:PL	1/1:0,23:23:0,0,1:395,69,0	0/0:4,0:4:0.901456,0.098544,0:0,12,125	1/1:0,22:22:0,1e-06,0.999999:383,66,0	0/1:3,6:9:0,1,0:171,0,70	0/1:9,6:15:0,1,0:154,0,154	0/0:4,0:4:0.901456,0.098544,0:0,12,141	0/1:0,1:1:6.1e-05,0.533422,0.466517:40,3,0	0/1:6,2:8:5e-06,0.999995,0:50,0,172	0/1:11,10:21:0,1,0:218,0,242	0/1:26,22:48:0,1,0:295,0,347	0/1:11,17:28:0,1,0:276,0,217	0/0:61,1:62:1,0,0:0,152,353	0/0:1,0:1:0.533442,0.466526,3.2e-05:0,3,41
chr3	40304709	chr3_40304709_A_G	A	G	.	PASS	AF=0.461538;DP=268;NS=13;AN=26;MAF=0.461538;AC=12;AC_Het=10;AC_Hom=2;AC_Hemi=0;HWE=0.11159	GT:AD:DP:GP:PL	0/0:21,0:21:0.999999,1e-06,0:0,63,374	0/1:1,3:4:0,0.999489,0.000511:102,0,29	0/1:18,2:20:0.019353,0.980647,0:15,0,319	0/1:2,4:6:0,0.999999,1e-06:127,0,56	0/1:6,3:9:0,1,0:81,0,157	0/1:2,2:4:0,0.999999,0:62,0,60	1/1:0,2:2:0,0.38312,0.61688:75,6,0	0/1:4,1:5:0.001983,0.998017,0:25,0,122	0/1:8,6:14:0,1,0:150,0,202	0/1:29,11:40:0,1,0:199,0,362	0/1:13,7:20:0,1,0:163,0,229	0/0:113,5:118:1,0,0:0,191,391	0/1:2,3:5:0,1,0:83,0,63
chr3	40305842	chr3_40305842_T_A	T	A	.	PASS	AF=0.181818;DP=140;NS=11;AN=22;MAF=0.181818;AC=4;AC_Het=4;AC_Hom=0;AC_Hemi=0;HWE=1	GT:AD:DP:GP:PL	0/0:3,0:3:0.945538,0.054462,0:0,9,101	0/1:0,1:1:0.001402,0.811601,0.186997:34,3,0	0/1:5,1:6:0.065004,0.934996,0:15,0,135	0/0:2,0:2:0.896701,0.103299,0:0,6,62	0/1:8,1:9:0.259772,0.740228,0:8,0,209	0/1:1,1:2:0.003443,0.996412,0.000145:28,0,29	./.:0,0:0:0.66055,0.304385,0.035065:0,0,0	./.:0,0:0:0.66055,0.304385,0.035065:0,0,0	0/0:9,0:9:0.999101,0.000899,0:0,27,249	0/0:27,0:27:1,0,0:0,81,400	0/0:11,0:11:0.999775,0.000225,0:0,33,284	0/0:67,1:68:1,0,0:0,171,417	0/0:2,0:2:0.896701,0.103299,0:0,6,72
chr3	40322695	chr3_40322695_G_A	G	A	.	PASS	AF=0.166667;DP=261;NS=12;AN=24;MAF=0.166667;AC=4;AC_Het=4;AC_Hom=0;AC_Hemi=0;HWE=1	GT:AD:DP:GP:PL	0/0:23,0:23:1,0,0:0,69,349	0/1:0,3:3:3e-06,0.51349,0.486507:65,9,0	0/0:16,1:17:0.988673,0.011327,0:0,16,265	0/0:8,1:9:0.728845,0.271155,0:0,1,138	0/1:13,2:15:0.018556,0.981444,0:20,0,254	./.:0,0:0:0.653674,0.309654,0.036672:0,0,0	0/0:2,0:2:0.894113,0.105886,0:0,6,59	0/1:0,1:1:0.097427,0.72973,0.172843:15,3,0	0/1:13,2:15:0.455101,0.544899,0:4,0,205	0/0:50,2:52:1,0,0:0,94,365	0/0:22,2:24:0.986504,0.013496,0:0,15,292	0/0:94,3:97:1,0,0:0,198,385	0/0:2,0:2:0.894114,0.105886,0:0,6,65
chr3	40348291	chr3_40348291_G_A	G	A	.	PASS	AF=0.115385;DP=161;NS=13;AN=26;MAF=0.115385;AC=3;AC_Het=3;AC_Hom=0;AC_Hemi=0;HWE=1	GT:AD:DP:GP:PL	0/0:22,0:22:1,0,0:0,66,375	0/0:5,0:5:0.991019,0.008981,0:0,15,166	0/0:14,0:14:0.999982,1.8e-05,0:0,42,274	0/0:8,0:8:0.998869,0.001131,0:0,24,196	0/1:5,1:6:0.180428,0.819572,0:12,0,128	0/1:2,2:4:2.9e-05,0.999971,0:51,0,62	0/0:1,0:1:0.873364,0.126634,2e-06:0,3,40	0/1:0,1:1:0.001901,0.871703,0.126396:35,3,0	0/0:11,0:11:0.999858,0.000142,0:0,33,274	0/0:43,1:44:1,0,0:0,112,391	0/0:14,2:16:0.811063,0.188937,0:0,1,235	0/0:19,2:21:0.979606,0.020394,0:0,11,263	0/0:7,0:7:0.99774,0.00226,0:0,21,165
chr3	40351799	chr3_40351799_A_G	A	G	.	PASS	AF=0.416667;DP=217;NS=12;AN=24;MAF=0.416667;AC=10;AC_Het=6;AC_Hom=4;AC_Hemi=0;HWE=1	GT:AD:DP:GP:PL	0/1:14,5:19:0,1,0:85,0,249	0/0:4,0:4:0.913874,0.086126,0:0,12,125	0/1:0,1:1:0.000301,0.569962,0.429737:34,3,0	./.:0,0:0:0.325055,0.490162,0.184783:0,0,0	0/1:8,1:9:0.032828,0.967172,0:13,0,204	1/1:0,6:6:0,0.039796,0.960204:183,18,0	0/0:3,0:3:0.841406,0.158594,0:0,9,106	0/0:8,0:8:0.994145,0.005855,0:0,24,244	0/0:17,1:18:0.956265,0.043735,0:0,15,278	0/1:16,2:18:0.322723,0.677277,0:1,0,290	0/1:17,3:20:0.001369,0.998631,0:27,0,271	0/1:59,44:103:0,1,0:341,0,364	1/1:0,8:8:0,0.010255,0.989745:166,24,0
chr3	40352238	chr3_40352238_C_G	C	G	.	PASS	AF=0.5;DP=218;NS=12;AN=24;MAF=0.5;AC=12;AC_Het=2;AC_Hom=10;AC_Hemi=0;HWE=0.0264585	GT:AD:DP:GP:PL	1/1:0,4:4:0,0.127418,0.872582:112,12,0	0/0:5,0:5:0.949219,0.050781,0:0,15,156	1/1:0,2:2:3e-06,0.368729,0.631268:55,6,0	./.:0,0:0:0.290301,0.49699,0.21271:0,0,0	0/0:3,0:3:0.823728,0.176272,0:0,9,111	1/1:0,5:5:0,0.068044,0.931956:154,15,0	0/1:3,4:7:0,1,0:109,0,71	1/1:0,2:2:0,0.36873,0.63127:80,6,0	0/0:24,0:24:1,0,0:0,72,380	0/0:42,0:42:1,0,0:0,126,430	0/0:11,0:11:0.999165,0.000835,0:0,33,247	0/1:65,45:110:0,1,0:318,0,368	1/1:0,3:3:0,0.226037,0.773963:95,9,0
chr3	40352846	chr3_40352846_T_C	T	C	.	PASS	AF=0.230769;DP=258;NS=13;AN=26;MAF=0.230769;AC=6;AC_Het=2;AC_Hom=4;AC_Hemi=0;HWE=0.0757764	GT:AD:DP:GP:PL	1/1:0,11:11:0,0.003292,0.996708:213,33,0	0/0:12,0:12:0.999856,0.000144,0:0,36,285	0/1:0,2:2:8e-06,0.628447,0.371545:57,6,0	1/1:0,3:3:0,0.458204,0.541796:85,9,0	0/1:9,3:12:0,1,0:68,0,207	0/0:9,0:9:0.998847,0.001153,0:0,27,221	0/0:6,0:6:0.990848,0.009152,0:0,18,129	0/0:6,0:6:0.990848,0.009152,0:0,18,168	0/0:15,0:15:0.999982,1.8e-05,0:0,45,321	0/0:34,0:34:1,0,0:0,102,390	0/0:12,0:12:0.999856,0.000144,0:0,36,260	0/0:128,0:128:1,0,0:0,385,482	0/0:8,0:8:0.997696,0.002304,0:0,24,187
chr3	40357308	chr3_40357308_A_G	A	G	.	PASS	AF=0.136364;DP=238;NS=11;AN=22;MAF=0.136364;AC=3;AC_Het=1;AC_Hom=2;AC_Hemi=0;HWE=0.142857	GT:AD:DP:GP:PL	0/0:9,0:9:0.999347,0.000653,0:0,27,203	1/1:0,18:18:0,4.6e-05,0.999954:348,54,0	0/0:1,0:1:0.856761,0.143237,2e-06:0,3,41	./.:0,0:0:0.73404,0.245442,0.020517:0,0,0	0/0:6,0:6:0.994803,0.005197,0:0,18,180	0/0:12,0:12:0.999918,8.2e-05,0:0,36,268	0/1:10,4:14:0,1,0:104,0,244	./.:0,0:0:0.73404,0.245442,0.020517:0,0,0	0/0:9,0:9:0.999347,0.000653,0:0,27,243	0/0:30,0:30:1,0,0:0,90,389	0/0:11,0:11:0.999837,0.000163,0:0,33,259	0/0:120,0:120:1,0,0:0,361,472	0/0:8,0:8:0.998696,0.001304,0:0,24,215
chr3	40358097	chr3_40358097_A_G	A	G	.	PASS	AF=0.5;DP=182;NS=11;AN=22;MAF=0.5;AC=11;AC_Het=1;AC_Hom=10;AC_Hemi=0;HWE=0.0107622	GT:AD:DP:GP:PL	0/0:1,0:1:0.506196,0.492846,0.000957:0,3,27	1/1:0,16:16:0,3.1e-05,0.999969:326,48,0	./.:0,0:0:0.256724,0.499911,0.243365:0,0,0	./.:0,0:0:0.256724,0.499911,0.243365:0,0,0	0/0:7,0:7:0.985016,0.014984,0:0,21,181	1/1:0,2:2:0,0.339293,0.660707:73,6,0	1/1:0,3:3:0,0.204305,0.795695:109,9,0	1/1:0,5:5:0,0.060318,0.939682:170,15,0	0/0:8,0:8:0.992451,0.007549,0:0,24,220	0/0:30,0:30:1,0,0:0,90,392	0/0:15,0:15:0.999941,5.9e-05,0:0,45,330	0/1:73,17:90:0,1,0:101,0,324	1/1:0,5:5:0,0.060318,0.939682:170,15,0
chr3	40358547	chr3_40358547_C_A	C	A	.	PASS	AF=0.136364;DP=123;NS=11;AN=22;MAF=0.136364;AC=3;AC_Het=3;AC_Hom=0;AC_Hemi=0;HWE=1	GT:AD:DP:GP:PL	0/0:6,0:6:0.993749,0.006251,0:0,18,147	0/0:6,0:6:0.993749,0.006251,0:0,18,128	./.:0,0:0:0.692945,0.278977,0.028079:0,0,0	./.:0,0:0:0.692945,0.278977,0.028079:0,0,0	0/0:2,0:2:0.908556,0.091444,0:0,6,74	0/1:0,1:1:0.001306,0.831345,0.167349:35,3,0	0/0:1,0:1:0.832429,0.167565,7e-06:0,3,37	0/0:3,0:3:0.952088,0.047912,0:0,9,107	0/0:10,0:10:0.999607,0.000393,0:0,30,237	0/0:18,2:20:0.890496,0.109504,0:0,5,242	0/1:11,3:14:0.000297,0.999703,0:39,0,222	0/1:45,13:58:4.1e-05,0.999959,0:48,0,307	0/0:2,0:2:0.908556,0.091444,0:0,6,75
chr3	40362203	chr3_40362203_G_A	G	A	.	PASS	AF=0.125;DP=164;NS=12;AN=24;MAF=0.125;AC=3;AC_Het=1;AC_Hom=2;AC_Hemi=0;HWE=0.130435	GT:AD:DP:GP:PL	0/0:7,0:7:0.997877,0.002123,0:0,21,179	0/0:2,0:2:0.93626,0.06374,0:0,6,74	./.:0,0:0:0.774677,0.210961,0.014362:0,0,0	1/1:0,4:4:0,0.478624,0.521376:142,12,0	0/0:2,0:2:0.93626,0.06374,0:0,6,74	0/0:2,0:2:0.93626,0.06374,0:0,6,68	0/0:2,0:2:0.93626,0.06374,0:0,6,72	0/0:2,0:2:0.93626,0.06374,0:0,6,62	0/0:8,0:8:0.998937,0.001063,0:0,24,226	0/0:32,0:32:1,0,0:0,96,399	0/0:12,0:12:0.999934,6.6e-05,0:0,36,285	0/1:21,67:88:0,1,0:338,0,198	0/0:3,0:3:0.967081,0.032919,0:0,9,102
chr3	40365659	chr3_40365659_G_A	G	A	.	PASS	AF=0.181818;DP=202;NS=11;AN=22;MAF=0.181818;AC=4;AC_Het=0;AC_Hom=4;AC_Hemi=0;HWE=0.0075188	GT:AD:DP:GP:PL	0/0:8,0:8:0.998396,0.001604,0:0,24,219	0/0:9,0:9:0.999197,0.000803,0:0,27,226	./.:0,0:0:0.687957,0.28295,0.029094:0,0,0	1/1:0,8:8:0,0.036597,0.963403:227,24,0	0/0:6,0:6:0.993615,0.006385,0:0,18,184	1/1:0,5:5:0,0.233075,0.766925:152,15,0	0/0:5,0:5:0.987311,0.012689,0:0,15,166	./.:0,0:0:0.687957,0.28295,0.029094:0,0,0	0/0:10,0:10:0.999599,0.000401,0:0,30,239	0/0:27,0:27:1,0,0:0,81,393	0/0:12,0:12:0.9999,0.0001,0:0,36,284	0/0:101,0:101:1,0,0:0,304,462	0/0:11,0:11:0.999799,0.000201,0:0,33,288
chr3	40366835	chr3_40366835_A_G	A	G	.	PASS	AF=0.461538;DP=192;NS=13;AN=26;MAF=0.461538;AC=12;AC_Het=4;AC_Hom=8;AC_Hemi=0;HWE=0.260843	GT:AD:DP:GP:PL	1/1:0,2:2:0,0.387595,0.612405:70,6,0	1/1:0,4:4:0,0.136609,0.863391:109,12,0	0/1:0,1:1:7.1e-05,0.55862,0.44131:40,3,0	0/0:11,0:11:0.999229,0.000771,0:0,33,284	0/1:6,1:7:0.138439,0.861561,0:6,0,161	0/1:7,2:9:5.7e-05,0.999943,0:40,0,183	0/1:7,2:9:1.4e-05,0.999986,0:46,0,194	1/1:0,3:3:0,0.240381,0.759619:86,9,0	0/0:9,0:9:0.996924,0.003076,0:0,27,247	0/0:39,0:39:1,0,0:0,117,421	0/0:8,0:8:0.993866,0.006134,0:0,24,223	0/0:80,5:85:1,0,0:0,112,361	1/1:0,5:5:0,0.073311,0.926689:138,15,0
chr3	40368469	chr3_40368469_A_T	A	T	.	PASS	AF=0.125;DP=173;NS=12;AN=24;MAF=0.125;AC=3;AC_Het=1;AC_Hom=2;AC_Hemi=0;HWE=0.130435	GT:AD:DP:GP:PL	./.:0,0:0:0.756757,0.226322,0.016921:0,0,0	1/1:0,10:10:0,0.012892,0.987108:251,30,0	0/0:7,0:7:0.997669,0.002331,0:0,21,127	0/0:7,0:7:0.997669,0.002331,0:0,21,206	0/0:10,0:10:0.999708,0.000292,0:0,30,260	0/1:8,2:10:0.008459,0.991541,0:26,0,200	0/0:6,0:6:0.995349,0.004651,0:0,18,175	0/0:1,0:1:0.869917,0.130081,2e-06:0,3,39	0/0:7,0:7:0.997669,0.002331,0:0,21,185	0/0:11,0:11:0.999854,0.000146,0:0,33,272	0/0:8,0:8:0.998833,0.001167,0:0,24,219	0/0:80,0:80:1,0,0:0,241,425	0/0:16,0:16:0.999995,5e-06,0:0,48,324
chr3	40368548	chr3_40368548_C_A	C	A	.	PASS	AF=0.384615;DP=201;NS=13;AN=26;MAF=0.384615;AC=10;AC_Het=8;AC_Hom=2;AC_Hemi=0;HWE=0.56581	GT:AD:DP:GP:PL	1/1:0,3:3:0,0.301425,0.698574:70,9,0	0/0:6,0:6:0.982217,0.017783,0:0,18,171	0/1:2,10:12:0,0.874014,0.125986:94,0,3	0/1:7,5:12:0,1,0:78,0,180	0/1:5,1:6:0.255425,0.744575,0:4,0,130	0/1:7,6:13:0,1,0:85,0,154	0/1:9,1:10:0.100069,0.899931,0:9,0,230	0/0:5,0:5:0.965056,0.034944,0:0,15,159	0/1:5,3:8:0.000107,0.999893,0:39,0,134	0/0:17,2:19:0.970237,0.029763,0:0,16,298	0/1:7,5:12:0,1,0:66,0,177	0/0:75,9:84:0.999997,3e-06,0:0,56,337	0/1:9,2:11:0.01363,0.98637,0:18,0,182
chr3	40368625	chr3_40368625_C_T	C	T	.	PASS	AF=0.291667;DP=134;NS=12;AN=24;MAF=0.291667;AC=7;AC_Het=7;AC_Hom=0;AC_Hemi=0;HWE=0.487414	GT:AD:DP:GP:PL	0/0:4,0:4:0.948,0.052,0:0,12,98	./.:0,0:0:0.483034,0.423945,0.093021:0,0,0	0/1:1,2:3:0.001267,0.998036,0.000697:30,0,25	0/0:4,0:4:0.948,0.052,0:0,12,131	0/0:7,0:7:0.99319,0.00681,0:0,21,188	0/1:2,2:4:4e-06,0.999996,0:54,0,61	0/1:2,1:3:0.002873,0.997127,0:26,0,67	0/1:0,1:1:0.004983,0.691541,0.303475:25,3,0	0/0:10,1:11:0.934505,0.065495,0:0,11,208	0/0:17,1:18:0.999441,0.000559,0:0,32,313	0/1:9,2:11:0.16081,0.83919,0:8,0,191	0/1:45,18:63:0,1,0:126,0,343	0/1:1,4:5:0,0.99126,0.00874:112,0,14
chr3	40368669	chr3_40368669_T_G	T	G	.	PASS	AF=0.458333;DP=127;NS=12;AN=24;MAF=0.458333;AC=11;AC_Het=7;AC_Hom=4;AC_Hemi=0;HWE=1	GT:AD:DP:GP:PL	0/1:0,1:1:0.003988,0.499331,0.496682:21,3,0	0/1:0,1:1:0.000101,0.501279,0.49862:37,3,0	1/1:0,3:3:0,0.20085,0.79915:66,9,0	0/0:6,0:6:0.969855,0.030145,0:0,18,184	0/0:5,0:5:0.941473,0.058527,0:0,15,152	0/1:2,1:3:0.030717,0.969283,0:12,0,63	0/1:2,1:3:0.024594,0.975406,0:13,0,65	./.:0,0:0:0.251334,0.499996,0.24867:0,0,0	0/1:8,1:9:0.03137,0.96863,0:12,0,200	0/1:16,4:20:0.000594,0.999406,0:29,0,245	0/0:8,1:9:0.712083,0.287917,0:0,7,211	0/1:40,23:63:0,1,0:205,0,354	1/1:0,4:4:0,0.111635,0.888365:118,12,0
chr3	40370717	chr3_40370717_T_C	T	C	.	PASS	AF=0.461538;DP=178;NS=13;AN=26;MAF=0.461538;AC=12;AC_Het=4;AC_Hom=8;AC_Hemi=0;HWE=0.260843	GT:AD:DP:GP:PL	1/1:0,2:2:0,0.343659,0.656341:80,6,0	0/0:1,0:1:0.511515,0.488448,3.7e-05:0,3,41	1/1:0,6:6:0,0.031687,0.968313:180,18,0	0/1:7,3:10:0,1,0:73,0,144	0/1:3,2:5:1e-06,0.999999,0:56,0,87	1/1:0,3:3:0,0.207479,0.792521:110,9,0	0/0:1,0:1:0.511515,0.488448,3.7e-05:0,3,41	0/0:2,0:2:0.676843,0.323157,0:0,6,67	0/0:14,0:14:0.999883,0.000117,0:0,42,263	0/1:22,7:29:0,1,0:103,0,325	0/0:16,1:17:0.955851,0.044149,0:0,16,302	0/1:51,32:83:0,1,0:311,0,361	1/1:0,5:5:0,0.061428,0.938572:144,15,0
chr3	40371070	chr3_40371070_T_C	T	C	.	PASS	AF=0.125;DP=218;NS=12;AN=24;MAF=0.125;AC=3;AC_Het=3;AC_Hom=0;AC_Hemi=0;HWE=1	GT:AD:DP:GP:PL	./.:0,0:0:0.794989,0.193265,0.011746:0,0,0	0/0:4,0:4:0.985034,0.014966,0:0,12,134	0/1:9,1:10:0.296297,0.703703,0:10,0,200	0/0:7,0:7:0.998104,0.001896,0:0,21,195	0/1:6,1:7:0.249023,0.750977,0:11,0,116	0/1:6,3:9:0,1,0:73,0,165	0/0:2,0:2:0.942707,0.057293,0:0,6,63	0/0:4,0:4:0.985034,0.014966,0:0,12,133	0/0:16,0:16:0.999996,4e-06,0:0,48,315	0/0:30,0:30:1,0,0:0,90,392	0/0:20,0:20:1,0,0:0,60,348	0/0:106,1:107:1,0,0:0,299,449	0/0:2,0:2:0.942707,0.057293,0:0,6,72
chr3	40371122	chr3_40371122_G_A	G	A	.	PASS	AF=0.5;DP=234;NS=12;AN=24;MAF=0.5;AC=12;AC_Het=6;AC_Hom=6;AC_Hemi=0;HWE=1	GT:AD:DP:GP:PL	./.:0,0:0:0.259985,0.499804,0.240211:0,0,0	1/1:0,5:5:0,0.061049,0.938951:137,15,0	1/1:0,6:6:0,0.031486,0.968514:164,18,0	0/1:7,3:10:0,1,0:62,0,152	0/1:4,2:6:0.000113,0.999887,0:37,0,109	0/0:15,0:15:0.999941,5.9e-05,0:0,45,297	0/0:3,0:3:0.806258,0.193742,0:0,9,102	0/0:9,0:9:0.99626,0.00374,0:0,27,221	0/1:7,7:14:0,1,0:163,0,180	0/1:23,7:30:0,1,0:102,0,309	0/1:15,7:22:0,1,0:120,0,272	0/1:54,58:112:0,1,0:363,0,358	1/1:0,2:2:0,0.342176,0.657823:62,6,0
chr3	40371130	chr3_40371130_C_T	C	T	.	PASS	AF=0.166667;DP=234;NS=12;AN=24;MAF=0.166667;AC=4;AC_Het=4;AC_Hom=0;AC_Hemi=0;HWE=1	GT:AD:DP:GP:PL	./.:0,0:0:0.681339,0.288188,0.030474:0,0,0	0/0:7,0:7:0.996707,0.003293,0:0,21,187	0/0:5,0:5:0.986955,0.013045,0:0,15,151	0/0:12,0:12:0.999897,0.000103,0:0,36,218	0/0:7,0:7:0.996707,0.003293,0:0,21,184	0/1:10,2:12:0.055736,0.944264,0:16,0,202	0/0:3,0:3:0.949785,0.050215,0:0,9,101	0/0:9,0:9:0.999175,0.000825,0:0,27,229	0/1:7,6:13:0,1,0:138,0,184	0/1:24,5:29:1e-06,0.999999,0:64,0,309	0/1:14,7:21:0,1,0:126,0,254	0/0:115,0:115:1,0,0:0,346,464	0/0:1,0:1:0.825424,0.174564,1.2e-05:0,3,35
chr3	40374559	chr3_40374559_G_A	G	A	.	PASS	AF=0.269231;DP=201;NS=13;AN=26;MAF=0.269231;AC=7;AC_Het=3;AC_Hom=4;AC_Hemi=0;HWE=0.165217	GT:AD:DP:GP:PL	0/0:5,0:5:0.977311,0.022689,0:0,15,134	0/0:5,0:5:0.977311,0.022689,0:0,15,159	1/1:0,9:9:0,0.010405,0.989595:245,27,0	0/1:1,2:3:1e-06,0.999881,0.000118:61,0,32	0/1:2,2:4:1e-06,0.999999,0:63,0,63	0/0:2,0:2:0.843362,0.156638,0:0,6,69	0/0:3,0:3:0.915027,0.084973,0:0,9,97	0/0:6,0:6:0.988525,0.011475,0:0,18,151	0/0:7,0:7:0.99423,0.00577,0:0,21,182	0/0:23,0:23:1,0,0:0,69,345	0/0:14,0:14:0.999955,4.5e-05,0:0,42,287	0/1:61,55:116:0,1,0:352,0,372	1/1:0,4:4:0,0.251772,0.748228:108,12,0
chr3	40375659	chr3_40375659_C_A	C	A	.	PASS	AF=0.136364;DP=192;NS=11;AN=22;MAF=0.136364;AC=3;AC_Het=3;AC_Hom=0;AC_Hemi=0;HWE=1	GT:AD:DP:GP:PL	0/0:1,0:1:0.841761,0.158233,6e-06:0,3,37	./.:0,0:0:0.708568,0.266393,0.025038:0,0,0	0/1:16,3:19:0.131731,0.868269,0:12,0,265	0/1:6,2:8:0.000209,0.999791,0:41,0,152	0/0:5,0:5:0.988388,0.011612,0:0,15,142	0/0:5,0:5:0.988388,0.011612,0:0,15,113	0/1:0,2:2:3e-06,0.726759,0.273237:64,6,0	./.:0,0:0:0.708568,0.266393,0.025038:0,0,0	0/0:21,1:22:0.99982,0.00018,0:0,33,320	0/0:43,1:44:1,0,0:0,99,383	0/0:25,1:26:0.999993,7e-06,0:0,47,355	0/0:57,2:59:1,0,0:0,119,376	0/0:1,0:1:0.841763,0.158233,4e-06:0,3,39
chr3	40376469	chr3_40376469_A_C	A	C	.	PASS	AF=0.461538;DP=273;NS=13;AN=26;MAF=0.461538;AC=12;AC_Het=8;AC_Hom=4;AC_Hemi=0;HWE=0.601992	GT:AD:DP:GP:PL	0/1:11,3:14:1e-06,0.999999,0:56,0,228	1/1:0,8:8:0,0.008131,0.991869:226,24,0	0/1:2,14:16:0,0.991634,0.008366:282,0,18	0/1:6,5:11:0,1,0:126,0,141	0/1:4,3:7:0,1,0:89,0,108	1/1:0,8:8:0,0.008131,0.991869:200,24,0	0/0:3,0:3:0.807602,0.192398,0:0,9,98	0/1:0,1:1:0.00017,0.511954,0.487876:35,3,0	0/1:6,4:10:0,1,0:97,0,160	0/1:30,10:40:0,1,0:164,0,351	0/1:17,14:31:0,1,0:239,0,292	0/0:104,13:117:1,0,0:0,81,351	0/0:7,0:7:0.985329,0.014671,0:0,21,210
chr3	40377208	chr3_40377208_T_G	T	G	.	PASS	AF=0.333333;DP=253;NS=12;AN=24;MAF=0.333333;AC=8;AC_Het=6;AC_Hom=2;AC_Hemi=0;HWE=1	GT:AD:DP:GP:PL	0/1:16,6:22:0,1,0:104,0,262	0/0:11,0:11:0.999504,0.000496,0:0,33,293	1/1:0,17:17:0,3e-05,0.99997:330,51,0	0/1:6,9:15:0,1,0:219,0,147	0/1:6,5:11:0,1,0:133,0,169	0/0:12,0:12:0.999752,0.000248,0:0,36,288	0/0:4,0:4:0.940226,0.059774,0:0,12,136	./.:0,0:0:0.439387,0.446951,0.113662:0,0,0	0/1:15,6:21:0,1,0:132,0,287	0/1:29,16:45:0,1,0:257,0,343	0/1:10,8:18:0,1,0:190,0,238	0/0:70,2:72:1,0,0:0,181,433	0/0:5,0:5:0.969193,0.030807,0:0,15,167
chr3	40380004	chr3_40380004_A_G	A	G	.	PASS	AF=0.5;DP=206;NS=11;AN=22;MAF=0.5;AC=11;AC_Het=3;AC_Hom=8;AC_Hemi=0;HWE=0.221583	GT:AD:DP:GP:PL	./.:0,0:0:0.28389,0.497847,0.218263:0,0,0	1/1:0,2:2:0,0.363149,0.636851:67,6,0	1/1:0,3:3:0,0.221857,0.778143:81,9,0	1/1:0,4:4:0,0.124768,0.875232:100,12,0	0/0:7,0:7:0.986486,0.013514,0:0,21,210	0/1:1,2:3:3e-06,0.99889,0.001108:53,0,26	0/0:3,0:3:0.820209,0.179791,0:0,9,91	./.:0,0:0:0.28389,0.497847,0.218263:0,0,0	0/1:11,3:14:1.5e-05,0.999985,0:46,0,239	0/0:35,4:39:0.84337,0.15663,0:0,10,342	0/0:16,0:16:0.999973,2.7e-05,0:0,48,345	0/1:65,48:113:0,1,0:307,0,367	1/1:0,2:2:0,0.363149,0.636851:68,6,0
chr3	40384309	chr3_40384309_T_C	T	C	.	PASS	AF=0.192308;DP=235;NS=13;AN=26;MAF=0.192308;AC=5;AC_Het=3;AC_Hom=2;AC_Hemi=0;HWE=0.373913	GT:AD:DP:GP:PL	1/1:0,10:10:0,0.007646,0.992354:165,30,0	0/0:8,0:8:0.998024,0.001976,0:0,24,225	0/0:24,0:24:1,0,0:0,72,404	0/0:15,0:15:0.999985,1.5e-05,0:0,45,325	0/0:9,0:9:0.999011,0.000989,0:0,27,263	0/0:4,0:4:0.96929,0.03071,0:0,12,113	0/0:3,0:3:0.940409,0.059591,0:0,9,106	0/0:3,0:3:0.940409,0.059591,0:0,9,93	0/1:4,13:17:0,1,0:251,0,90	0/1:26,17:43:0,1,0:268,0,350	0/1:10,11:21:0,1,0:242,0,217	0/0:75,0:75:1,0,0:0,226,417	0/0:2,0:2:0.887519,0.112481,0:0,6,80
chr3	40394787	chr3_40394787_T_C	T	C	.	PASS	AF=0.461538;DP=273;NS=13;AN=26;MAF=0.461538;AC=12;AC_Het=6;AC_Hom=6;AC_Hemi=0;HWE=1	GT:AD:DP:GP:PL	1/1:0,25:25:0,0,1:369,75,0	0/0:13,0:13:0.999781,0.000219,0:0,39,305	1/1:0,18:18:0,8e-06,0.999992:319,54,0	0/1:6,12:18:0,1,0:230,0,139	0/1:7,5:12:0,1,0:117,0,159	1/1:0,10:10:0,0.002168,0.997832:247,30,0	0/0:2,0:2:0.689933,0.310067,0:0,6,81	0/1:1,7:8:0,0.990946,0.009054:192,0,17	0/1:7,6:13:0,1,0:142,0,173	0/1:17,12:29:0,1,0:213,0,293	0/1:16,2:18:0.011423,0.988577,0:17,0,271	0/0:97,0:97:1,0,0:0,292,442	0/0:10,0:10:0.998248,0.001752,0:0,30,260
chr3	40396583	chr3_40396583_C_T	C	T	.	PASS	AF=0.115385;DP=186;NS=13;AN=26;MAF=0.115385;AC=3;AC_Het=3;AC_Hom=0;AC_Hemi=0;HWE=1	GT:AD:DP:GP:PL	0/0:23,0:23:1,0,0:0,69,331	0/1:0,2:2:2e-06,0.795567,0.204431:68,6,0	0/0:16,1:17:0.999828,0.000172,0:0,32,304	0/1:7,1:8:0.283713,0.716287,0:10,0,154	0/0:16,1:17:0.993824,0.006176,0:0,16,276	0/0:4,0:4:0.984195,0.015805,0:0,12,126	0/0:2,0:2:0.939639,0.060361,0:0,6,68	0/1:3,1:4:0.047077,0.952923,0:19,0,81	0/0:17,0:17:0.999998,2e-06,0:0,51,322	0/0:35,0:35:1,0,0:0,105,363	0/0:22,0:22:1,0,0:0,66,347	0/0:28,1:29:0.999997,3e-06,0:0,49,334	0/0:6,0:6:0.996001,0.003999,0:0,18,145
chr3	40396677	chr3_40396677_G_A	G	A	.	PASS	AF=0.307692;DP=228;NS=13;AN=26;MAF=0.307692;AC=8;AC_Het=4;AC_Hom=4;AC_Hemi=0;HWE=0.507918	GT:AD:DP:GP:PL	0/0:21,0:21:1,0,0:0,63,350	1/1:0,5:5:0,0.12587,0.87413:158,15,0	0/0:19,0:19:0.999998,2e-06,0:0,57,357	0/1:4,5:9:0,1,0:145,0,110	0/1:16,3:19:2.5e-05,0.999975,0:47,0,282	1/1:0,7:7:0,0.034747,0.965253:209,21,0	0/0:5,0:5:0.973591,0.026409,0:0,15,160	0/1:2,2:4:0,1,0:70,0,66	0/0:14,0:14:0.999947,5.3e-05,0:0,42,310	0/0:47,0:47:1,0,0:0,141,435	0/0:16,0:16:0.999987,1.3e-05,0:0,48,312	0/1:27,27:54:0,1,0:255,0,252	0/0:8,0:8:0.996621,0.003379,0:0,24,235
chr3	40399453	chr3_40399453_T_A	T	A	.	PASS	AF=0.192308;DP=260;NS=13;AN=26;MAF=0.192308;AC=5;AC_Het=3;AC_Hom=2;AC_Hemi=0;HWE=0.373913	GT:AD:DP:GP:PL	1/1:0,14:14:0,0.000484,0.999516:305,42,0	0/0:8,0:8:0.998034,0.001966,0:0,24,241	0/0:7,0:7:0.996076,0.003924,0:0,21,198	0/1:7,10:17:0,1,0:209,0,155	0/0:11,0:11:0.999754,0.000246,0:0,33,266	0/0:4,0:4:0.969443,0.030557,0:0,12,127	0/1:0,1:1:0.001,0.797813,0.201186:35,3,0	0/1:1,1:2:0.002501,0.99734,0.000159:29,0,29	0/0:14,0:14:0.999969,3.1e-05,0:0,42,295	0/0:40,0:40:1,0,0:0,120,402	0/0:26,0:26:1,0,0:0,78,374	0/0:108,0:108:1,0,0:0,325,462	0/0:8,0:8:0.998034,0.001966,0:0,24,227
chr3	40401552	chr3_40401552_G_A	G	A	.	PASS	AF=0.153846;DP=264;NS=13;AN=26;MAF=0.153846;AC=4;AC_Het=4;AC_Hom=0;AC_Hemi=0;HWE=1	GT:AD:DP:GP:PL	0/0:10,0:10:0.999603,0.000397,0:0,30,200	0/0:6,0:6:0.993684,0.006316,0:0,18,194	0/0:20,0:20:1,0,0:0,60,365	0/1:6,12:18:0,1,0:252,0,109	0/0:10,0:10:0.999603,0.000397,0:0,30,263	0/0:2,0:2:0.907681,0.092319,0:0,6,77	0/1:0,2:2:0,0.710808,0.289191:72,6,0	0/1:3,2:5:3e-06,0.999997,0:60,0,95	0/0:19,0:19:0.999999,1e-06,0:0,57,351	0/0:39,0:39:1,0,0:0,117,409	0/0:23,0:23:1,0,0:0,69,370	0/1:48,53:101:0,1,0:349,0,355	0/0:6,0:6:0.993684,0.006316,0:0,18,191
chr3	40408801	chr3_40408801_T_C	T	C	.	PASS	AF=0.384615;DP=264;NS=13;AN=26;MAF=0.384615;AC=10;AC_Het=8;AC_Hom=2;AC_Hemi=0;HWE=0.56581	GT:AD:DP:GP:PL	0/0:2,0:2:0.769074,0.230926,0:0,6,70	0/1:4,4:8:0,1,0:105,0,114	0/1:18,2:20:0.052078,0.947922,0:12,0,311	0/1:11,2:13:0.001356,0.998644,0:28,0,233	0/0:18,1:19:0.992788,0.007212,0:0,22,320	0/1:1,5:6:0,0.996965,0.003035:110,0,20	0/1:2,1:3:0.000529,0.999471,0:32,0,64	1/1:0,2:2:0,0.454318,0.545682:70,6,0	0/0:17,1:18:0.982051,0.017949,0:0,18,315	0/1:39,7:46:8e-06,0.999992,0:50,0,327	0/1:23,5:28:3e-06,0.999997,0:54,0,332	0/1:64,27:91:0,1,0:212,0,349	0/0:8,0:8:0.995331,0.004669,0:0,24,188
chr3	40411410	chr3_40411410_T_A	T	A	.	PASS	AF=0.115385;DP=268;NS=13;AN=26;MAF=0.115385;AC=3;AC_Het=3;AC_Hom=0;AC_Hemi=0;HWE=1	GT:AD:DP:GP:PL	0/0:28,0:28:1,0,0:0,84,389	0/0:11,0:11:0.999853,0.000147,0:0,33,286	0/0:29,0:29:1,0,0:0,87,412	0/1:14,11:25:0,1,0:235,0,271	0/0:10,0:10:0.999706,0.000294,0:0,30,266	0/1:2,2:4:3e-06,0.999997,0:60,0,66	0/0:5,0:5:0.990672,0.009328,0:0,15,168	0/1:0,3:3:0,0.623963,0.376037:110,9,0	0/0:22,0:22:1,0,0:0,66,375	0/0:46,0:46:1,0,0:0,138,429	0/0:21,0:21:1,0,0:0,63,364	0/0:60,0:60:1,0,0:0,181,418	0/0:4,0:4:0.981516,0.018484,0:0,12,134
chr3	40411469	chr3_40411469_C_G	C	G	.	PASS	AF=0.166667;DP=146;NS=12;AN=24;MAF=0.166667;AC=4;AC_Het=2;AC_Hom=2;AC_Hemi=0;HWE=0.254658	GT:AD:DP:GP:PL	1/1:0,10:10:0,0.008054,0.991946:228,30,0	0/0:9,0:9:0.999061,0.000939,0:0,27,256	0/0:13,1:14:0.931154,0.068846,0:0,8,270	0/0:23,0:23:1,0,0:0,69,399	0/1:7,1:8:0.174626,0.825374,0:10,0,195	0/0:2,0:2:0.892649,0.107351,0:0,6,70	./.:0,0:0:0.649811,0.312595,0.037594:0,0,0	0/0:1,0:1:0.806098,0.193887,1.5e-05:0,3,35	0/0:11,1:12:0.728856,0.271144,0:0,1,251	0/0:35,0:35:1,0,0:0,105,416	0/0:18,0:18:0.999998,2e-06,0:0,54,358	0/1:3,2:5:5e-06,0.999995,0:56,0,92	0/0:1,0:1:0.806091,0.193886,2.3e-05:0,3,33
chr3	40412291	chr3_40412291_C_G	C	G	.	PASS	AF=0.5;DP=265;NS=13;AN=26;MAF=0.5;AC=13;AC_Het=7;AC_Hom=6;AC_Hemi=0;HWE=1	GT:AD:DP:GP:PL	0/0:23,0:23:1,0,0:0,69,359	1/1:0,9:9:0,0.003936,0.996064:242,27,0	0/0:14,0:14:0.999879,0.000121,0:0,42,317	0/1:14,14:28:0,1,0:259,0,260	0/1:3,10:13:0,1,0:181,0,72	0/1:1,2:3:0,0.998751,0.001248:64,0,26	1/1:0,7:7:0,0.015561,0.984439:200,21,0	1/1:0,5:5:0,0.059469,0.940531:157,15,0	0/1:6,6:12:0,1,0:150,0,114	0/1:19,17:36:0,1,0:218,0,287	0/1:8,9:17:0,1,0:196,0,150	0/1:42,45:87:0,1,0:351,0,348	0/0:10,0:10:0.998073,0.001927,0:0,30,252
chr3	40413825	chr3_40413825_A_G	A	G	.	PASS	AF=0.423077;DP=221;NS=13;AN=26;MAF=0.423077;AC=11;AC_Het=3;AC_Hom=8;AC_Hemi=0;HWE=0.0855297	GT:AD:DP:GP:PL	1/1:0,19:19:0,5e-06,0.999995:314,57,0	0/1:0,1:1:0.000232,0.564891,0.434877:35,3,0	1/1:0,16:16:0,4e-05,0.99996:329,48,0	0/0:7,0:7:0.988115,0.011885,0:0,21,160	0/0:10,0:10:0.998499,0.001501,0:0,30,223	1/1:0,2:2:1e-06,0.393747,0.606252:63,6,0	0/1:3,1:4:0.003274,0.996726,0:23,0,88	0/0:2,0:2:0.722068,0.277932,0:0,6,69	0/0:13,0:13:0.999812,0.000188,0:0,39,239	0/0:24,0:24:1,0,0:0,72,271	0/0:13,0:13:0.999812,0.000188,0:0,39,258	0/1:46,57:103:0,1,0:359,0,326	1/1:0,7:7:0,0.019892,0.980108:221,21,0
chr3	40419486	chr3_40419486_A_G	A	G	.	PASS	AF=0.153846;DP=253;NS=13;AN=26;MAF=0.153846;AC=4;AC_Het=2;AC_Hom=2;AC_Hemi=0;HWE=0.234783	GT:AD:DP:GP:PL	0/0:31,0:31:1,0,0:0,93,397	0/0:7,0:7:0.997132,0.002868,0:0,21,207	0/0:22,0:22:1,0,0:0,66,366	0/0:4,0:4:0.977511,0.022489,0:0,12,124	0/0:10,0:10:0.999641,0.000359,0:0,30,262	1/1:0,5:5:0,0.25348,0.74652:158,15,0	0/1:2,3:5:0,1,0:92,0,55	0/1:0,2:2:0,0.730927,0.269073:75,6,0	0/0:17,0:17:0.999997,3e-06,0:0,51,298	0/0:42,0:42:1,0,0:0,126,422	0/0:27,0:27:1,0,0:0,81,377	0/0:71,0:71:1,0,0:0,214,422	0/0:10,0:10:0.999641,0.000359,0:0,30,271
chr3	40420356	chr3_40420356_A_G	A	G	.	PASS	AF=0.461538;DP=215;NS=13;AN=26;MAF=0.461538;AC=12;AC_Het=6;AC_Hom=6;AC_Hemi=0;HWE=1	GT:AD:DP:GP:PL	0/0:29,0:29:1,0,0:0,87,365	0/0:10,0:10:0.998411,0.001589,0:0,30,265	1/1:0,8:8:0,0.009497,0.990503:202,24,0	0/1:5,4:9:0,1,0:87,0,102	0/1:8,6:14:0,1,0:120,0,175	1/1:0,3:3:0,0.234798,0.765202:96,9,0	0/1:2,4:6:0,0.999997,3e-06:110,0,51	0/0:5,0:5:0.951549,0.048451,0:0,15,155	0/1:4,9:13:0,1,0:207,0,86	0/1:13,17:30:0,1,0:253,0,195	0/1:15,6:21:0,1,0:112,0,276	0/0:63,0:63:1,0,0:0,190,385	1/1:0,4:4:0,0.133014,0.866986:123,12,0
chr3	40421827	chr3_40421827_C_G	C	G	.	PASS	AF=0.375;DP=215;NS=12;AN=24;MAF=0.375;AC=9;AC_Het=7;AC_Hom=2;AC_Hemi=0;HWE=0.592947	GT:AD:DP:GP:PL	./.:0,0:0:0.383499,0.471548,0.144953:0,0,0	1/1:0,2:2:0,0.448508,0.551492:82,6,0	0/1:1,3:4:0,0.999609,0.00039:73,0,29	0/1:9,7:16:0,1,0:164,0,224	0/1:4,3:7:0,1,0:86,0,123	0/0:4,0:4:0.928637,0.071363,0:0,12,138	0/1:1,2:3:0,0.999754,0.000246:66,0,31	0/0:1,0:1:0.619264,0.380718,1.9e-05:0,3,41	0/1:11,7:18:0,1,0:165,0,249	0/1:24,24:48:0,1,0:314,0,341	0/1:5,6:11:0,1,0:143,0,121	0/0:98,0:98:1,0,0:0,295,433	0/0:3,0:3:0.86678,0.13322,0:0,9,112
chr3	40424651	chr3_40424651_G_C	G	C	.	PASS	AF=0.461538;DP=268;NS=13;AN=26;MAF=0.461538;AC=12;AC_Het=6;AC_Hom=6;AC_Hemi=0;HWE=1	GT:AD:DP:GP:PL	1/1:0,23:23:0,0,1:374,69,0	0/0:13,0:13:0.99979,0.00021,0:0,39,296	1/1:0,21:21:0,1e-06,0.999999:364,63,0	0/1:5,4:9:0,1,0:101,0,142	0/1:12,11:23:0,1,0:229,0,250	1/1:0,5:5:0,0.067666,0.932334:173,15,0	0/0:4,0:4:0.902823,0.097177,0:0,12,145	0/1:3,2:5:0,1,0:61,0,82	0/1:5,5:10:0,1,0:140,0,124	0/1:13,15:28:0,1,0:235,0,206	0/1:5,6:11:0,1,0:128,0,127	0/0:103,0:103:1,0,0:0,310,458	0/0:13,0:13:0.99979,0.00021,0:0,39,305
chr3	40438715	chr3_40438715_T_C	T	C	.	PASS	AF=0.5;DP=134;NS=13;AN=26;MAF=0.5;AC=13;AC_Het=3;AC_Hom=10;AC_Hemi=0;HWE=0.0892525	GT:AD:DP:GP:PL	0/1:1,4:5:0,0.993315,0.006685:114,0,18	0/1:4,1:5:0.036469,0.963531,0:12,0,91	0/0:16,0:16:0.999974,2.6e-05,0:0,48,328	0/1:10,5:15:0,1,0:90,0,213	0/0:9,0:9:0.996729,0.003271,0:0,27,248	1/1:0,2:2:0,0.373096,0.626904:64,6,0	1/1:0,4:4:0,0.129513,0.870487:118,12,0	1/1:0,3:3:0,0.229327,0.770673:98,9,0	0/0:11,0:11:0.99918,0.00082,0:0,33,267	0/0:11,0:11:0.99918,0.00082,0:0,33,275	0/0:12,0:12:0.99959,0.00041,0:0,36,268	1/1:0,39:39:0,0,1:260,117,0	1/1:0,2:2:2e-06,0.373095,0.626903:57,6,0
chr3	40438865	chr3_40438865_C_T	C	T	.	PASS	AF=0.5;DP=206;NS=13;AN=26;MAF=0.5;AC=13;AC_Het=11;AC_Hom=2;AC_Hemi=0;HWE=0.0338157	GT:AD:DP:GP:PL	1/1:0,11:11:0,0.001038,0.998962:219,33,0	0/1:4,8:12:0,1,0:195,0,85	0/1:14,7:21:0,1,0:126,0,256	0/1:24,5:29:0,1,0:82,0,306	0/1:7,2:9:0.00017,0.99983,0:35,0,145	0/1:3,1:4:0.001071,0.998929,0:27,0,74	0/1:4,1:5:0.005354,0.994646,0:20,0,105	0/1:4,1:5:0.001351,0.998649,0:26,0,121	0/1:10,1:11:0.079669,0.920331,0:8,0,212	0/1:22,2:24:0.318172,0.681828,0:1,0,295	0/1:14,4:18:0,1,0:76,0,222	0/0:51,0:51:1,0,0:0,154,419	0/1:3,3:6:0,1,0:85,0,86
chr3	40438880	chr3_40438880_A_T	A	T	.	PASS	AF=0.269231;DP=237;NS=13;AN=26;MAF=0.269231;AC=7;AC_Het=7;AC_Hom=0;AC_Hemi=0;HWE=0.49913	GT:AD:DP:GP:PL	0/0:10,0:10:0.999256,0.000744,0:0,30,202	0/0:12,0:12:0.999814,0.000186,0:0,36,268	0/0:21,0:21:1,0,0:0,63,350	0/1:30,4:34:0.002349,0.997651,0:27,0,313	0/0:9,1:10:0.726353,0.273647,0:0,3,211	0/1:5,1:6:0.010448,0.989552,0:21,0,124	0/0:4,0:4:0.95449,0.04551,0:0,12,105	0/1:4,1:5:0.005252,0.994748,0:24,0,120	0/1:8,1:9:0.118014,0.881986,0:10,0,186	0/1:26,4:30:0.001831,0.998169,0:29,0,319	0/1:12,2:14:0.005908,0.994092,0:23,0,174	0/1:43,31:74:0,1,0:157,0,352	0/0:8,0:8:0.997029,0.002971,0:0,24,223
chr3	40438889	chr3_40438889_C_A	C	A	.	PASS	AF=0.423077;DP=235;NS=13;AN=26;MAF=0.423077;AC=11;AC_Het=11;AC_Hom=0;AC_Hemi=0;HWE=0.023341	GT:AD:DP:GP:PL	0/0:7,0:7:0.988379,0.011621,0:0,21,152	0/1:8,2:10:0.000243,0.999757,0:34,0,189	0/1:13,6:19:0,1,0:108,0,236	0/1:26,9:35:0,1,0:147,0,295	0/1:7,3:10:1e-06,0.999999,0:57,0,163	0/1:4,2:6:5e-06,0.999995,0:52,0,86	0/0:3,0:3:0.841665,0.158335,0:0,9,97	0/1:4,1:5:0.00531,0.99469,0:21,0,121	0/1:9,2:11:0.000313,0.999687,0:33,0,200	0/1:24,6:30:1e-06,0.999999,0:60,0,299	0/1:9,5:14:0,1,0:92,0,155	0/1:40,34:74:0,1,0:233,0,337	0/1:5,4:9:0,1,0:105,0,118
chr3	40438938	chr3_40438938_C_T	C	T	.	PASS	AF=0.192308;DP=184;NS=13;AN=26;MAF=0.192308;AC=5;AC_Het=5;AC_Hom=0;AC_Hemi=0;HWE=1	GT:AD:DP:GP:PL	0/0:5,0:5:0.985531,0.014469,0:0,15,112	0/0:6,0:6:0.992713,0.007287,0:0,18,150	0/0:14,0:14:0.999971,2.9e-05,0:0,42,275	0/1:21,4:25:0.001376,0.998624,0:32,0,231	0/1:4,1:5:0.119222,0.880778,0:12,0,94	0/0:3,0:3:0.944531,0.055469,0:0,9,84	0/0:1,0:1:0.809703,0.190208,8.9e-05:0,3,27	0/1:2,1:3:0.11831,0.88169,0:12,0,61	0/0:10,0:10:0.999541,0.000459,0:0,30,207	0/0:20,0:20:1,0,0:0,60,287	0/1:6,1:7:0.097746,0.902254,0:13,0,123	0/1:34,46:80:0,1,0:335,0,271	0/0:5,0:5:0.985531,0.014469,0:0,15,139
chr3	40438982	chr3_40438982_T_C	T	C	.	PASS	AF=0.346154;DP=244;NS=13;AN=26;MAF=0.346154;AC=9;AC_Het=7;AC_Hom=2;AC_Hemi=0;HWE=1	GT:AD:DP:GP:PL	0/0:17,0:17:0.999992,8e-06,0:0,51,275	1/1:0,6:6:0,0.058829,0.941171:133,18,0	0/1:18,6:24:0,1,0:91,0,281	0/0:28,0:28:1,0,0:0,84,345	0/1:6,1:7:0.2025,0.7975,0:6,0,151	0/0:4,0:4:0.941187,0.058813,0:0,12,81	0/1:2,1:3:0.001006,0.99899,4e-06:30,0,49	0/1:1,4:5:0,0.997478,0.002522:65,0,20	0/1:17,2:19:0.138323,0.861677,0:8,0,259	0/0:27,2:29:0.998804,0.001196,0:0,29,298	0/1:12,4:16:1e-06,0.999999,0:61,0,233	0/1:55,23:78:0,1,0:170,0,289	0/0:8,0:8:0.99611,0.00389,0:0,24,185
chr3	40439008	chr3_40439008_G_C	G	C	.	PASS	AF=0.192308;DP=265;NS=13;AN=26;MAF=0.192308;AC=5;AC_Het=5;AC_Hom=0;AC_Hemi=0;HWE=1	GT:AD:DP:GP:PL	0/0:9,0:9:0.99905,0.00095,0:0,27,159	0/1:1,5:6:0,0.984773,0.015227:121,0,9	0/0:31,0:31:1,0,0:0,93,389	0/0:27,0:27:1,0,0:0,81,366	0/0:9,0:9:0.99905,0.00095,0:0,27,191	0/1:3,2:5:0.000648,0.999352,0:35,0,67	0/0:3,0:3:0.942646,0.057354,0:0,9,92	0/0:5,0:5:0.985017,0.014983,0:0,15,118	0/1:15,5:20:1e-06,0.999999,0:66,0,269	0/1:20,7:27:0,1,0:90,0,274	0/1:12,4:16:1e-06,0.999999,0:62,0,233	0/0:87,0:87:1,0,0:0,262,408	0/0:10,0:10:0.999525,0.000475,0:0,30,198
chr3	40439241	chr3_40439241_T_G	T	G	.	PASS	AF=0.269231;DP=182;NS=13;AN=26;MAF=0.269231;AC=7;AC_Het=5;AC_Hom=2;AC_Hemi=0;HWE=1	GT:AD:DP:GP:PL	0/0:15,0:15:0.999979,2.1e-05,0:0,45,224	0/0:7,0:7:0.99456,0.00544,0:0,21,146	0/0:22,0:22:1,0,0:0,66,334	0/0:20,1:21:0.999829,0.000171,0:0,36,280	0/1:10,2:12:0.046156,0.953844,0:15,0,172	0/1:5,2:7:0.000337,0.999663,0:36,0,115	0/0:1,0:1:0.740576,0.259242,0.000181:0,3,27	0/1:1,4:5:0,0.99944,0.00056:75,0,25	0/0:15,1:16:0.994595,0.005405,0:0,21,253	0/1:26,4:30:0.356226,0.643774,0:4,0,302	0/1:24,3:27:0.147961,0.852039,0:9,0,291	1/1:0,14:14:0,0.000349,0.999651:132,42,0	0/0:5,0:5:0.978591,0.021409,0:0,15,117
chr3	40464486	chr3_40464486_T_G	T	G	.	PASS	AF=0.269231;DP=218;NS=13;AN=26;MAF=0.269231;AC=7;AC_Het=5;AC_Hom=2;AC_Hemi=0;HWE=1	GT:AD:DP:GP:PL	0/0:24,0:24:1,0,0:0,72,334	1/1:0,3:3:0,0.373129,0.626871:79,9,0	0/0:23,0:23:1,0,0:0,69,358	0/1:17,3:20:0.000325,0.999675,0:36,0,300	0/0:5,0:5:0.974423,0.025577,0:0,15,150	0/1:3,1:4:0.036509,0.963491,0:15,0,77	0/1:0,2:2:1e-05,0.54347,0.45652:54,6,0	0/1:0,2:2:4.1e-05,0.543453,0.456506:48,6,0	0/1:7,1:8:0.036936,0.963064,0:15,0,154	0/0:28,2:30:0.99744,0.00256,0:0,25,331	0/0:12,1:13:0.829744,0.170256,0:0,6,240	0/0:68,11:79:0.999906,9.4e-05,0:0,40,354	0/0:5,0:5:0.974423,0.025577,0:0,15,162
chr3	40465787	chr3_40465787_C_T	C	T	.	PASS	AF=0.409091;DP=180;NS=11;AN=22;MAF=0.409091;AC=9;AC_Het=3;AC_Hom=6;AC_Hemi=0;HWE=0.214507	GT:AD:DP:GP:PL	1/1:0,4:4:0,0.145803,0.854197:99,12,0	0/1:0,1:1:0.006223,0.573674,0.420103:21,3,0	0/0:15,0:15:0.999955,4.5e-05,0:0,45,303	0/1:10,2:12:0.001168,0.998832,0:28,0,224	0/0:7,0:7:0.988688,0.011312,0:0,21,209	1/1:0,2:2:0,0.405742,0.594257:69,6,0	0/1:0,1:1:0.000249,0.577123,0.422628:35,3,0	./.:0,0:0:0.333239,0.488059,0.178702:0,0,0	0/0:12,0:12:0.999643,0.000357,0:0,36,283	0/0:27,2:29:0.995189,0.004811,0:0,25,325	0/0:21,1:22:0.999968,3.2e-05,0:0,47,339	1/1:0,75:75:0,0,1:298,226,0	./.:0,0:0:0.333239,0.488059,0.178702:0,0,0
chr3	40469032	chr3_40469032_T_G	T	G	.	PASS	AF=0.461538;DP=177;NS=13;AN=26;MAF=0.461538;AC=12;AC_Het=8;AC_Hom=4;AC_Hemi=0;HWE=0.601992	GT:AD:DP:GP:PL	1/1:1,17:18:0,0.015165,0.984835:286,21,0	1/1:0,6:6:0,0.030519,0.969481:163,18,0	0/0:17,0:17:0.999985,1.5e-05,0:0,51,353	0/1:10,4:14:0,1,0:93,0,236	0/1:9,4:13:0,1,0:100,0,223	0/1:1,1:2:0.000801,0.999041,0.000158:28,0,35	0/1:0,1:1:0.00016,0.501758,0.498082:35,3,0	0/0:1,0:1:0.501686,0.498002,0.000312:0,3,32	0/1:8,6:14:0,1,0:126,0,154	0/1:25,5:30:3e-06,0.999997,0:52,0,322	0/1:8,4:12:0,1,0:96,0,189	0/1:29,10:39:0,1,0:126,0,320	0/0:10,0:10:0.998065,0.001935,0:0,30,230
chr3	40469202	chr3_40469202_A_G	A	G	.	PASS	AF=0.269231;DP=176;NS=13;AN=26;MAF=0.269231;AC=7;AC_Het=5;AC_Hom=2;AC_Hemi=0;HWE=1	GT:AD:DP:GP:PL	0/0:21,0:21:1,0,0:0,63,325	1/1:0,6:6:0,0.077744,0.922256:125,18,0	0/0:16,0:16:0.999989,1.1e-05,0:0,48,305	0/1:11,3:14:0.04581,0.95419,0:14,0,230	0/1:5,1:6:0.008557,0.991443,0:22,0,134	0/1:4,1:5:0.252313,0.747687,0:6,0,112	0/1:0,1:1:0.015393,0.718328,0.266279:21,3,0	0/0:2,0:2:0.843639,0.156361,0:0,6,72	0/0:7,0:7:0.994242,0.005758,0:0,21,197	0/0:22,0:22:1,0,0:0,66,287	0/0:9,0:9:0.998554,0.001446,0:0,27,237	0/1:49,9:58:0,1,0:65,0,319	0/0:9,0:9:0.998554,0.001446,0:0,27,217
chr3	40487201	chr3_40487201_C_T	C	T	.	PASS	AF=0.153846;DP=160;NS=13;AN=26;MAF=0.153846;AC=4;AC_Het=4;AC_Hom=0;AC_Hemi=0;HWE=1	GT:AD:DP:GP:PL	0/0:1,0:1:0.84737,0.152627,3e-06:0,3,40	0/1:1,2:3:1e-06,0.999941,5.7e-05:63,0,32	0/1:4,4:8:0,1,0:108,0,108	0/0:5,0:5:0.988868,0.011132,0:0,15,117	0/1:8,1:9:0.309822,0.690178,0:8,0,164	0/0:5,0:5:0.988868,0.011132,0:0,15,122	0/0:1,0:1:0.847365,0.152626,9e-06:0,3,35	0/0:4,0:4:0.977982,0.022018,0:0,12,125	0/1:16,2:18:0.083658,0.916342,0:15,0,277	0/0:39,2:41:0.999999,1e-06,0:0,56,349	0/0:19,1:20:0.998912,0.001088,0:0,25,300	0/0:40,0:40:1,0,0:0,120,262	0/0:5,0:5:0.988868,0.011132,0:0,15,158
chr3	40492275	chr3_40492275_C_T	C	T	.	PASS	AF=0.5;DP=206;NS=12;AN=24;MAF=0.5;AC=12;AC_Het=8;AC_Hom=4;AC_Hemi=0;HWE=0.562629	GT:AD:DP:GP:PL	./.:0,0:0:0.273364,0.498956,0.22768:0,0,0	0/1:4,3:7:0,1,0:80,0,110	0/0:25,0:25:1,0,0:0,75,393	0/1:15,5:20:0,1,0:115,0,282	0/1:6,1:7:0.006962,0.993038,0:19,0,166	0/0:6,0:6:0.972273,0.027727,0:0,18,164	1/1:0,2:2:0,0.353947,0.646052:80,6,0	0/1:2,3:5:0,1,0:87,0,65	0/1:4,8:12:0,1,0:191,0,93	0/1:27,17:44:0,1,0:265,0,342	0/1:15,6:21:0,1,0:119,0,291	0/1:29,25:54:0,1,0:303,0,329	1/1:0,3:3:0,0.215027,0.784973:97,9,0
chr3	40493026	chr3_40493026_G_T	G	T	.	PASS	AF=0.384615;DP=334;NS=13;AN=26;MAF=0.384615;AC=10;AC_Het=6;AC_Hom=4;AC_Hemi=0;HWE=1	GT:AD:DP:GP:PL	0/0:32,0:32:1,0,0:0,96,390	0/0:4,0:4:0.916902,0.083098,0:0,12,122	0/0:23,0:23:1,0,0:0,69,386	0/1:5,9:14:0,1,0:191,0,104	0/1:5,1:6:0.005524,0.994476,0:21,0,152	0/0:1,0:1:0.579561,0.42021,0.00023:0,3,31	1/1:0,3:3:0,0.256391,0.743609:111,9,0	0/1:0,1:1:0.000127,0.579616,0.420257:38,3,0	0/1:13,19:32:0,1,0:290,0,241	0/1:31,32:63:0,1,0:327,0,344	0/1:19,11:30:0,1,0:204,0,311	1/1:0,61:61:0,0,1:365,184,0	0/0:2,0:2:0.733933,0.266067,0:0,6,82
chr3	40494226	chr3_40494226_G_T	G	T	.	PASS	AF=0.5;DP=225;NS=12;AN=24;MAF=0.5;AC=12;AC_Het=6;AC_Hom=6;AC_Hemi=0;HWE=1	GT:AD:DP:GP:PL	./.:0,0:0:0.271187,0.499138,0.229675:0,0,0	0/0:6,0:6:0.972047,0.027953,0:0,18,169	0/0:20,0:20:0.999998,2e-06,0:0,60,358	0/1:12,10:22:0,1,0:212,0,253	0/1:9,3:12:0,1,0:75,0,181	1/1:0,5:5:0,0.063592,0.936408:124,15,0	1/1:0,3:3:0,0.213619,0.786381:104,9,0	1/1:0,2:2:0,0.352038,0.647962:77,6,0	0/1:7,11:18:0,1,0:240,0,161	0/1:21,17:38:0,1,0:277,0,313	0/1:6,8:14:0,1,0:188,0,147	0/1:24,34:58:0,1,0:334,0,267	0/0:4,0:4:0.896836,0.103164,0:0,12,141
chr3	40494227	chr3_40494227_T_C	T	C	.	PASS	AF=0.192308;DP=228;NS=13;AN=26;MAF=0.192308;AC=5;AC_Het=1;AC_Hom=4;AC_Hemi=0;HWE=0.026087	GT:AD:DP:GP:PL	0/0:23,0:23:1,0,0:0,69,371	1/1:0,6:6:0,0.124707,0.875293:177,18,0	0/0:20,0:20:1,0,0:0,60,356	0/0:23,0:23:1,0,0:0,69,378	0/0:12,0:12:0.999893,0.000107,0:0,36,247	0/0:5,0:5:0.986478,0.013522,0:0,15,126	0/0:3,0:3:0.94802,0.05198,0:0,9,105	0/0:2,0:2:0.901177,0.098823,0:0,6,77	0/0:18,0:18:0.999998,2e-06,0:0,54,348	0/0:39,0:39:1,0,0:0,117,404	0/0:14,0:14:0.999973,2.7e-05,0:0,42,295	0/1:34,25:59:0,1,0:269,0,325	1/1:0,4:4:0,0.363021,0.636979:141,12,0
chr3	40501995	chr3_40501995_C_T	C	T	.	PASS	AF=0.115385;DP=272;NS=13;AN=26;MAF=0.115385;AC=3;AC_Het=3;AC_Hom=0;AC_Hemi=0;HWE=1	GT:AD:DP:GP:PL	0/0:14,0:14:0.999983,1.7e-05,0:0,42,290	0/0:10,0:10:0.999726,0.000274,0:0,30,242	0/0:17,0:17:0.999998,2e-06,0:0,51,359	0/1:6,4:10:0,1,0:116,0,148	0/1:15,2:17:0.009822,0.990178,0:26,0,271	0/0:6,0:6:0.995637,0.004363,0:0,18,194	0/0:1,0:1:0.877007,0.122992,1e-06:0,3,41	0/0:2,0:2:0.934475,0.065525,0:0,6,75	0/0:15,1:16:0.986617,0.013383,0:0,13,292	0/0:47,1:48:1,0,0:0,113,411	0/0:16,0:16:0.999996,4e-06,0:0,48,349	0/1:59,48:107:0,1,0:345,0,376	0/0:8,0:8:0.998906,0.001094,0:0,24,208
chr3	40503110	chr3_40503110_T_C	T	C	.	PASS	AF=0.461538;DP=169;NS=13;AN=26;MAF=0.461538;AC=12;AC_Het=10;AC_Hom=2;AC_Hemi=0;HWE=0.11159	GT:AD:DP:GP:PL	0/1:12,2:14:0.003887,0.996113,0:22,0,237	0/1:3,2:5:1.9e-05,0.999981,0:45,0,93	0/1:8,8:16:0,1,0:184,0,194	0/0:5,0:5:0.949276,0.050724,0:0,15,149	0/1:9,7:16:0,1,0:141,0,159	0/0:2,0:2:0.700534,0.299466,0:0,6,74	1/1:0,2:2:1.2e-05,0.369,0.630988:49,6,0	0/1:1,2:3:2e-06,0.993234,0.006764:56,0,18	0/1:8,8:16:0,1,0:170,0,188	0/1:20,12:32:0,1,0:208,0,306	0/1:7,9:16:0,1,0:172,0,169	0/1:19,21:40:0,1,0:229,0,231	0/1:1,1:2:0.000466,0.999398,0.000136:31,0,35
chr3	40503299	chr3_40503299_C_T	C	T	.	PASS	AF=0.166667;DP=176;NS=12;AN=24;MAF=0.166667;AC=4;AC_Het=4;AC_Hom=0;AC_Hemi=0;HWE=1	GT:AD:DP:GP:PL	0/0:19,0:19:0.999999,1e-06,0:0,57,346	./.:0,0:0:0.686636,0.283998,0.029366:0,0,0	0/0:19,0:19:0.999999,1e-06,0:0,57,348	0/0:7,0:7:0.996779,0.003221,0:0,21,201	0/1:5,1:6:0.023928,0.976072,0:20,0,153	0/1:2,1:3:0.009596,0.990404,0:24,0,67	0/0:2,0:2:0.906289,0.093711,0:0,6,70	0/0:3,0:3:0.950842,0.049158,0:0,9,100	0/0:11,0:11:0.999798,0.000202,0:0,33,256	0/0:50,0:50:1,0,0:0,151,423	0/0:23,0:23:1,0,0:0,69,376	0/1:11,14:25:0,1,0:219,0,206	0/1:2,6:8:0,0.999997,3e-06:153,0,45
chr3	40503319	chr3_40503319_G_A	G	A	.	PASS	AF=0.125;DP=145;NS=12;AN=24;MAF=0.125;AC=3;AC_Het=3;AC_Hom=0;AC_Hemi=0;HWE=1	GT:AD:DP:GP:PL	0/1:1,11:12:0,0.941508,0.058492:233,0,1	./.:0,0:0:0.75327,0.229283,0.017447:0,0,0	0/0:16,0:16:0.999995,5e-06,0:0,48,326	0/0:4,0:4:0.981332,0.018668,0:0,12,143	0/1:7,1:8:0.077558,0.922442,0:16,0,184	0/1:2,1:3:0.00824,0.99176,0:26,0,70	0/0:1,0:1:0.867907,0.132087,6e-06:0,3,35	0/0:3,0:3:0.963348,0.036652,0:0,9,100	0/0:9,0:9:0.999406,0.000594,0:0,27,232	0/0:44,0:44:1,0,0:0,132,413	0/0:21,0:21:1,0,0:0,63,341	0/0:19,0:19:0.999999,1e-06,0:0,57,351	0/0:5,0:5:0.990578,0.009422,0:0,15,150
chr3	40503342	chr3_40503342_C_T	C	T	.	PASS	AF=0.458333;DP=118;NS=12;AN=24;MAF=0.458333;AC=11;AC_Het=7;AC_Hom=4;AC_Hemi=0;HWE=1	GT:AD:DP:GP:PL	0/1:7,1:8:0.067612,0.932388,0:9,0,181	./.:0,0:0:0.281985,0.498075,0.21994:0,0,0	1/1:0,11:11:0,0.001104,0.998896:236,33,0	1/1:0,3:3:0,0.220618,0.779382:98,9,0	0/0:10,0:10:0.998278,0.001722,0:0,30,243	0/0:3,0:3:0.819146,0.180854,0:0,9,105	0/0:1,0:1:0.530955,0.468914,0.000131:0,3,35	0/1:1,1:2:0.001426,0.998222,0.000352:26,0,31	0/1:9,1:10:0.103602,0.896398,0:7,0,189	0/1:25,12:37:0,1,0:178,0,340	0/1:8,8:16:0,1,0:142,0,165	0/1:5,8:13:0,1,0:167,0,121	0/1:3,1:4:0.002269,0.997731,0:24,0,84
chr3	40503521	chr3_40503521_C_G	C	G	.	PASS	AF=0.230769;DP=197;NS=13;AN=26;MAF=0.230769;AC=6;AC_Het=4;AC_Hom=2;AC_Hemi=0;HWE=0.522981	GT:AD:DP:GP:PL	0/0:10,0:10:0.999418,0.000582,0:0,30,220	0/0:2,0:2:0.870221,0.129779,0:0,6,75	0/0:14,0:14:0.999964,3.6e-05,0:0,42,283	0/1:9,3:12:1e-06,0.999999,0:61,0,173	0/1:9,2:11:0.00012,0.99988,0:41,0,177	0/0:3,0:3:0.930609,0.069391,0:0,9,96	0/0:1,0:1:0.770252,0.229742,7e-06:0,3,40	1/1:0,3:3:0,0.455973,0.544027:87,9,0	0/0:20,0:20:0.999999,1e-06,0:0,60,354	0/0:48,0:48:1,0,0:0,144,412	0/0:20,0:20:0.999999,1e-06,0:0,60,360	0/1:13,35:48:0,1,0:328,0,178	0/1:3,2:5:8.5e-05,0.999915,0:43,0,84
chr3	40504544	chr3_40504544_G_A	G	A	.	PASS	AF=0.153846;DP=261;NS=13;AN=26;MAF=0.153846;AC=4;AC_Het=0;AC_Hom=4;AC_Hemi=0;HWE=0.00521739	GT:AD:DP:GP:PL	0/0:15,0:15:0.999991,9e-06,0:0,45,325	0/0:6,0:6:0.995283,0.004717,0:0,18,174	0/0:15,0:15:0.999991,9e-06,0:0,45,319	0/0:11,0:11:0.999852,0.000148,0:0,33,265	0/0:6,0:6:0.995283,0.004717,0:0,18,180	0/0:4,0:4:0.981394,0.018606,0:0,12,121	1/1:0,4:4:0,0.451785,0.548215:135,12,0	1/1:0,6:6:0,0.170827,0.829173:203,18,0	0/0:16,0:16:0.999995,5e-06,0:0,48,344	0/0:33,0:33:1,0,0:0,99,405	0/0:25,0:25:1,0,0:0,75,403	0/0:116,0:116:1,0,0:0,349,489	0/0:4,0:4:0.981394,0.018606,0:0,12,139
chr3	40505216	chr3_40505216_A_T	A	T	.	PASS	AF=0.318182;DP=252;NS=11;AN=22;MAF=0.318182;AC=7;AC_Het=5;AC_Hom=2;AC_Hemi=0;HWE=1	GT:AD:DP:GP:PL	./.:0,0:0:0.474603,0.428623,0.096774:0,0,0	0/0:2,0:2:0.81581,0.18419,0:0,6,81	0/0:19,0:19:0.999998,2e-06,0:0,57,358	0/0:9,0:9:0.998239,0.001761,0:0,27,257	0/0:6,0:6:0.986086,0.013914,0:0,18,160	1/1:0,3:3:0,0.356343,0.643657:103,9,0	./.:0,0:0:0.474603,0.428623,0.096774:0,0,0	0/1:2,2:4:1e-06,0.999999,0:62,0,60	0/0:20,0:20:0.999999,1e-06,0:0,60,364	0/1:47,10:57:0,1,0:104,0,354	0/1:21,5:26:2e-06,0.999998,0:57,0,323	0/1:64,39:103:0,1,0:312,0,351	0/1:1,2:3:0,0.99964,0.00036:66,0,28
chr3	40505674	chr3_40505674_G_A	G	A	.	PASS	AF=0.423077;DP=256;NS=13;AN=26;MAF=0.423077;AC=11;AC_Het=3;AC_Hom=8;AC_Hemi=0;HWE=0.0855297	GT:AD:DP:GP:PL	0/1:3,1:4:0.025458,0.974542,0:15,0,66	1/1:0,2:2:0,0.450766,0.549234:75,6,0	0/0:28,0:28:1,0,0:0,84,376	0/0:3,0:3:0.86783,0.13217,0:0,9,104	0/0:10,0:10:0.998812,0.001188,0:0,30,259	1/1:0,2:2:0,0.450766,0.549234:69,6,0	1/1:0,2:2:1e-06,0.450765,0.549234:62,6,0	0/1:0,1:1:0.000128,0.62134,0.378532:39,3,0	0/0:21,0:21:0.999999,1e-06,0:0,63,361	0/0:63,0:63:1,0,0:0,190,422	0/0:22,0:22:1,0,0:0,66,364	0/1:57,38:95:0,1,0:301,0,364	1/1:0,3:3:0,0.290959,0.709041:108,9,0
chr3	40507948	chr3_40507948_A_G	A	G	.	PASS	AF=0.423077;DP=254;NS=13;AN=26;MAF=0.423077;AC=11;AC_Het=7;AC_Hom=4;AC_Hemi=0;HWE=1	GT:AD:DP:GP:PL	1/1:0,25:25:0,0,1:374,75,0	0/1:4,5:9:0,1,0:131,0,101	0/1:4,4:8:0,1,0:85,0,115	0/1:12,4:16:0,1,0:82,0,249	0/0:12,0:12:0.999641,0.000359,0:0,36,267	0/1:1,5:6:0,0.998134,0.001866:136,0,23	0/1:1,3:4:0,0.998827,0.001173:103,0,25	0/1:1,4:5:0,0.994141,0.005859:110,0,18	0/0:7,0:7:0.988636,0.011364,0:0,21,186	0/0:44,0:44:1,0,0:0,132,419	0/0:21,0:21:0.999999,1e-06,0:0,63,349	1/1:1,88:89:0,0,1:436,248,0	0/1:3,4:7:0,1,0:106,0,82
chr3	40512734	chr3_40512734_G_T	G	T	.	PASS	AF=0.363636;DP=48;NS=11;AN=22;MAF=0.363636;AC=8;AC_Het=2;AC_Hom=6;AC_Hemi=0;HWE=0.0588235	GT:AD:DP:GP:PL	./.:0,0:0:0.433944,0.4496,0.116455:0,0,0	1/1:0,2:2:0,0.491136,0.508864:70,6,0	0/0:2,0:2:0.794272,0.205728,0:0,6,70	1/1:0,4:4:0,0.194384,0.805616:115,12,0	0/0:4,0:4:0.939185,0.060815,0:0,12,133	0/0:4,0:4:0.939185,0.060815,0:0,12,134	0/1:1,1:2:0.000386,0.999511,0.000104:34,0,34	0/1:0,1:1:0.00016,0.658637,0.341203:39,3,0	./.:0,0:0:0.433944,0.4496,0.116455:0,0,0	0/0:7,0:7:0.991971,0.008029,0:0,21,189	0/0:7,0:7:0.991971,0.008029,0:0,21,198	0/0:13,0:13:0.999874,0.000126,0:0,39,188	1/1:0,2:2:0,0.491136,0.508864:74,6,0
chr3	40519842	chr3_40519842_A_G	A	G	.	PASS	AF=0.461538;DP=181;NS=13;AN=26;MAF=0.461538;AC=12;AC_Het=6;AC_Hom=6;AC_Hemi=0;HWE=1	GT:AD:DP:GP:PL	1/1:0,8:8:0,0.007911,0.992089:217,24,0	0/0:5,0:5:0.942304,0.057696,0:0,15,171	1/1:0,15:15:0,6.2e-05,0.999938:301,45,0	0/1:2,2:4:1e-06,0.999997,2e-06:57,0,54	0/1:5,4:9:0,1,0:70,0,147	0/1:0,1:1:8.2e-05,0.505084,0.494834:38,3,0	0/0:2,0:2:0.671213,0.328787,0:0,6,67	1/1:0,3:3:0,0.203298,0.796702:113,9,0	0/1:11,5:16:0,1,0:100,0,196	0/1:33,16:49:0,1,0:248,0,268	0/1:16,4:20:0,1,0:75,0,243	0/0:45,0:45:1,0,0:0,135,372	0/0:3,0:3:0.803266,0.196734,0:0,9,107
chr3	40519846	chr3_40519846_G_A	G	A	.	PASS	AF=0.192308;DP=189;NS=13;AN=26;MAF=0.192308;AC=5;AC_Het=5;AC_Hom=0;AC_Hemi=0;HWE=1	GT:AD:DP:GP:PL	0/0:7,0:7:0.995884,0.004116,0:0,21,162	0/0:5,0:5:0.983737,0.016263,0:0,15,162	0/0:16,0:16:0.999992,8e-06,0:0,48,311	0/0:4,0:4:0.967993,0.032007,0:0,12,110	0/0:9,0:9:0.998968,0.001032,0:0,27,224	0/1:0,1:1:0.000474,0.790432,0.209094:38,3,0	0/0:2,0:2:0.883188,0.116812,0:0,6,67	0/0:3,0:3:0.937971,0.062029,0:0,9,111	0/1:12,5:17:0,1,0:97,0,218	0/1:36,16:52:0,1,0:244,0,285	0/1:17,5:22:0,1,0:90,0,283	0/0:45,0:45:1,0,0:0,135,364	0/1:2,1:3:0.0019,0.9981,0:30,0,69
chr3	40529118	chr3_40529118_C_A	C	A	.	PASS	AF=0.115385;DP=221;NS=13;AN=26;MAF=0.115385;AC=3;AC_Het=3;AC_Hom=0;AC_Hemi=0;HWE=1	GT:AD:DP:GP:PL	0/0:19,0:19:0.999999,1e-06,0:0,57,344	0/0:3,0:3:0.966853,0.033147,0:0,9,103	0/0:18,0:18:0.999999,1e-06,0:0,54,364	0/1:4,1:5:0.035561,0.964439,0:20,0,127	0/0:11,0:11:0.999866,0.000134,0:0,33,278	0/0:4,0:4:0.983148,0.016852,0:0,12,121	0/0:1,0:1:0.879402,0.120596,2e-06:0,3,39	0/1:2,1:3:0.002311,0.997689,0:32,0,67	0/0:8,0:8:0.99893,0.00107,0:0,24,172	0/0:40,0:40:1,0,0:0,120,395	0/0:9,0:9:0.999465,0.000535,0:0,27,214	0/1:53,39:92:0,1,0:330,0,358	0/0:8,0:8:0.99893,0.00107,0:0,24,217
chr3	40529126	chr3_40529126_T_A	T	A	.	PASS	AF=0.269231;DP=194;NS=13;AN=26;MAF=0.269231;AC=7;AC_Het=5;AC_Hom=2;AC_Hemi=0;HWE=1	GT:AD:DP:GP:PL	0/0:9,0:9:0.998279,0.001721,0:0,27,245	0/0:2,0:2:0.819185,0.180815,0:0,6,70	1/1:0,15:15:0,0.000138,0.999862:329,45,0	0/1:4,1:5:0.009018,0.990982,0:21,0,107	0/0:7,0:7:0.99315,0.00685,0:0,21,201	0/1:0,1:1:0.000198,0.693603,0.3062:39,3,0	0/0:1,0:1:0.693725,0.306248,2.7e-05:0,3,37	0/1:1,2:3:1e-06,0.999556,0.000443:63,0,27	0/1:6,1:7:0.017918,0.982082,0:18,0,137	0/0:28,1:29:0.999993,7e-06,0:0,51,353	0/0:7,0:7:0.99315,0.00685,0:0,21,197	0/1:65,41:106:0,1,0:329,0,364	0/0:2,0:2:0.819185,0.180815,0:0,6,62
chr3	40529792	chr3_40529792_T_G	T	G	.	PASS	AF=0.153846;DP=223;NS=13;AN=26;MAF=0.153846;AC=4;AC_Het=4;AC_Hom=0;AC_Hemi=0;HWE=1	GT:AD:DP:GP:PL	0/0:8,0:8:0.998478,0.001522,0:0,24,202	0/0:6,0:6:0.99394,0.00606,0:0,18,171	0/0:24,0:24:1,0,0:0,72,374	0/0:10,0:10:0.999619,0.000381,0:0,30,245	0/0:11,0:11:0.99981,0.00019,0:0,33,256	0/0:7,0:7:0.996961,0.003039,0:0,21,216	0/0:3,0:3:0.953491,0.046509,0:0,9,95	0/0:1,0:1:0.836735,0.163258,6e-06:0,3,37	0/1:15,5:20:0,1,0:94,0,289	0/1:21,16:37:0,1,0:265,0,320	0/1:7,5:12:0,1,0:136,0,176	0/1:47,33:80:0,1,0:319,0,361	0/0:4,0:4:0.976192,0.023808,0:0,12,131
chr3	40530103	chr3_40530103_T_C	T	C	.	PASS	AF=0.384615;DP=191;NS=13;AN=26;MAF=0.384615;AC=10;AC_Het=6;AC_Hom=4;AC_Hemi=0;HWE=1	GT:AD:DP:GP:PL	0/0:23,0:23:1,0,0:0,69,356	0/0:2,0:2:0.708025,0.291975,0:0,6,80	0/0:19,0:19:0.999997,3e-06,0:0,57,370	0/1:6,3:9:0,1,0:78,0,177	0/0:4,0:4:0.906542,0.093458,0:0,12,135	0/1:0,1:1:5.3e-05,0.547982,0.451965:41,3,0	0/1:0,1:1:5.3e-05,0.547982,0.451965:41,3,0	0/1:0,1:1:8.4e-05,0.547965,0.451951:39,3,0	0/1:18,3:21:4.7e-05,0.999953,0:41,0,314	0/1:40,16:56:0,1,0:210,0,367	0/0:14,1:15:0.611982,0.388018,0:0,4,281	1/1:1,36:37:0,0,1:191,94,0	1/1:0,2:2:0,0.377419,0.622581:70,6,0
chr3	40531598	chr3_40531598_C_G	C	G	.	PASS	AF=0.181818;DP=221;NS=11;AN=22;MAF=0.181818;AC=4;AC_Het=4;AC_Hom=0;AC_Hemi=0;HWE=1	GT:AD:DP:GP:PL	0/0:25,0:25:1,0,0:0,75,382	./.:0,0:0:0.68101,0.288447,0.030543:0,0,0	0/0:20,0:20:1,0,0:0,60,351	0/1:18,2:20:0.391278,0.608722,0:6,0,280	0/0:11,0:11:0.999793,0.000207,0:0,33,294	0/0:5,0:5:0.986937,0.013063,0:0,15,159	./.:0,0:0:0.68101,0.288447,0.030543:0,0,0	0/1:0,2:2:3e-06,0.70246,0.297538:64,6,0	0/0:8,0:8:0.998348,0.001652,0:0,24,213	0/1:29,5:34:1.2e-05,0.999988,0:53,0,324	0/1:15,2:17:0.076388,0.923612,0:15,0,291	0/0:64,3:67:1,0,0:0,92,369	0/0:12,0:12:0.999897,0.000103,0:0,36,277
chr3	40538881	chr3_40538881_G_A	G	A	.	PASS	AF=0.230769;DP=121;NS=13;AN=26;MAF=0.230769;AC=6;AC_Het=6;AC_Hom=0;AC_Hemi=0;HWE=1	GT:AD:DP:GP:PL	0/0:1,0:1:0.715891,0.283884,0.000225:0,3,27	0/1:0,1:1:0.000571,0.71564,0.283789:35,3,0	0/0:19,0:19:0.999998,2e-06,0:0,57,358	0/1:11,3:14:1e-06,0.999999,0:61,0,247	0/1:6,3:9:2e-06,0.999998,0:57,0,160	0/0:13,0:13:0.999903,9.7e-05,0:0,39,308	0/0:1,0:1:0.716036,0.283941,2.2e-05:0,3,37	0/0:3,0:3:0.909806,0.090194,0:0,9,103	0/0:12,0:12:0.999806,0.000194,0:0,36,275	0/0:21,0:21:1,0,0:0,63,317	0/1:11,2:13:0.00163,0.99837,0:29,0,242	0/1:5,6:11:0,1,0:122,0,93	0/1:0,2:2:1e-06,0.557689,0.442311:67,6,0
chr3	40542216	chr3_40542216_T_A	T	A	.	PASS	AF=0.153846;DP=272;NS=13;AN=26;MAF=0.153846;AC=4;AC_Het=2;AC_Hom=2;AC_Hemi=0;HWE=0.234783	GT:AD:DP:GP:PL	1/1:0,11:11:0,0.004884,0.995116:272,33,0	0/0:7,0:7:0.996901,0.003099,0:0,21,196	0/0:13,0:13:0.999951,4.9e-05,0:0,39,302	0/1:10,12:22:0,1,0:247,0,209	0/1:8,3:11:0,1,0:83,0,212	0/0:1,0:1:0.834063,0.165934,3e-06:0,3,41	0/0:2,0:2:0.909527,0.090473,0:0,6,71	0/0:3,0:3:0.952621,0.047379,0:0,9,106	0/0:21,0:21:1,0,0:0,63,364	0/0:29,0:29:1,0,0:0,87,391	0/0:18,0:18:0.999998,2e-06,0:0,54,357	0/0:129,0:129:1,0,0:0,388,475	0/0:5,0:5:0.987719,0.012281,0:0,15,163
chr3	40544353	chr3_40544353_T_A	T	A	.	PASS	AF=0.384615;DP=136;NS=13;AN=26;MAF=0.384615;AC=10;AC_Het=6;AC_Hom=4;AC_Hemi=0;HWE=1	GT:AD:DP:GP:PL	0/1:10,1:11:0.140393,0.859607,0:7,0,154	0/0:2,0:2:0.761412,0.238588,0:0,6,69	0/1:1,7:8:0,0.760482,0.239518:170,0,0	0/1:6,4:10:0,1,0:84,0,134	0/1:8,2:10:8e-06,0.999992,0:50,0,180	1/1:0,5:5:0,0.09068,0.90932:161,15,0	1/1:0,3:3:0,0.285152,0.714848:109,9,0	0/1:3,1:4:0.002019,0.997981,0:26,0,84	0/0:14,0:14:0.999924,7.6e-05,0:0,42,296	0/0:23,0:23:1,0,0:0,69,349	0/0:6,0:6:0.980793,0.019207,0:0,18,185	0/1:26,9:35:0,1,0:112,0,271	0/0:5,0:5:0.962309,0.037691,0:0,15,154
chr3	40546781	chr3_40546781_T_A	T	A	.	PASS	AF=0.346154;DP=238;NS=13;AN=26;MAF=0.346154;AC=9;AC_Het=9;AC_Hom=0;AC_Hemi=0;HWE=0.209153	GT:AD:DP:GP:PL	0/1:10,18:28:0,1,0:293,0,164	0/1:7,1:8:0.018257,0.981743,0:17,0,148	0/0:18,0:18:0.999996,4e-06,0:0,54,348	0/1:8,2:10:3.9e-05,0.999961,0:44,0,193	0/1:8,1:9:0.318099,0.681901,0:3,0,182	0/1:2,1:3:0.000581,0.999419,0:32,0,61	0/0:2,0:2:0.785358,0.214642,0:0,6,74	0/1:0,1:1:0.000118,0.646494,0.353388:40,3,0	0/1:20,2:22:0.086215,0.913785,0:10,0,302	0/1:45,7:52:0.000123,0.999877,0:39,0,340	0/1:18,2:20:0.019404,0.980596,0:17,0,305	0/0:60,1:61:1,0,0:0,165,401	0/0:4,0:4:0.936045,0.063955,0:0,12,139
chr3	40549748	chr3_40549748_T_C	T	C	.	PASS	AF=0.416667;DP=96;NS=12;AN=24;MAF=0.416667;AC=10;AC_Het=6;AC_Hom=4;AC_Hemi=0;HWE=1	GT:AD:DP:GP:PL	0/0:2,0:2:0.702061,0.297939,0:0,6,74	0/0:3,0:3:0.824955,0.175045,0:0,9,107	1/1:0,7:7:0,0.018075,0.981925:206,21,0	0/1:6,2:8:5e-06,0.999995,0:51,0,135	1/1:0,2:2:0,0.370703,0.629296:66,6,0	0/0:4,0:4:0.904083,0.095917,0:0,12,133	./.:0,0:0:0.292572,0.496654,0.210773:0,0,0	0/0:1,0:1:0.540818,0.459027,0.000155:0,3,34	0/1:10,2:12:0.000254,0.999746,0:34,0,232	0/1:27,4:31:3e-05,0.99997,0:43,0,297	0/1:13,2:15:0.079731,0.920269,0:8,0,269	0/1:6,4:10:0,1,0:82,0,113	0/1:0,1:1:8e-05,0.540854,0.459066:39,3,0
chr3	40560560	chr3_40560560_C_T	C	T	.	PASS	AF=0.307692;DP=256;NS=13;AN=26;MAF=0.307692;AC=8;AC_Het=6;AC_Hom=2;AC_Hemi=0;HWE=1	GT:AD:DP:GP:PL	0/0:2,0:2:0.81828,0.18172,0:0,6,73	0/0:14,0:14:0.999946,5.4e-05,0:0,42,329	0/0:25,2:27:0.932258,0.067742,0:0,11,268	0/1:20,2:22:0.308294,0.691706,0:4,0,311	0/1:10,4:14:0,1,0:97,0,234	0/0:3,0:3:0.90006,0.09994,0:0,9,115	0/0:3,0:3:0.90006,0.09994,0:0,9,112	0/0:2,0:2:0.81828,0.18172,0:0,6,75	0/1:18,7:25:0,1,0:145,0,231	0/1:35,9:44:0,1,0:133,0,349	0/1:23,2:25:0.321988,0.678012,0:4,0,319	0/1:20,45:65:0,1,0:330,0,239	1/1:0,10:10:0,0.004378,0.995622:274,30,0
chr3	40561944	chr3_40561944_T_C	T	C	.	PASS	AF=0.5;DP=230;NS=12;AN=24;MAF=0.5;AC=12;AC_Het=8;AC_Hom=4;AC_Hemi=0;HWE=0.562629	GT:AD:DP:GP:PL	./.:0,0:0:0.256298,0.499922,0.24378:0,0,0	1/1:0,9:9:0,0.003989,0.996011:248,27,0	0/0:20,0:20:0.999998,2e-06,0:0,60,367	0/1:7,10:17:0,1,0:232,0,169	0/1:10,7:17:0,1,0:166,0,212	0/1:2,2:4:1e-05,0.999988,1e-06:47,0,56	1/1:0,3:3:0,0.204032,0.795968:97,9,0	0/1:1,1:2:0.000409,0.998816,0.000775:31,0,28	0/1:10,6:16:0,1,0:127,0,224	0/1:23,21:44:0,1,0:289,0,313	0/1:9,9:18:0,1,0:200,0,192	0/1:43,31:74:0,1,0:306,0,347	0/0:5,0:5:0.94255,0.05745,0:0,15,161
chr3	40576885	chr3_40576885_G_A	G	A	.	PASS	AF=0.125;DP=267;NS=12;AN=24;MAF=0.125;AC=3;AC_Het=3;AC_Hom=0;AC_Hemi=0;HWE=1	GT:AD:DP:GP:PL	./.:0,0:0:0.755193,0.227651,0.017156:0,0,0	0/0:3,0:3:0.963688,0.036312,0:0,9,101	0/1:7,11:18:0,1,0:238,0,170	0/0:12,0:12:0.999926,7.4e-05,0:0,36,286	0/0:12,0:12:0.999926,7.4e-05,0:0,36,307	0/1:1,1:2:0.001668,0.998302,3e-05:33,0,34	0/0:3,0:3:0.963688,0.036312,0:0,9,99	0/0:2,0:2:0.929921,0.070079,0:0,6,68	0/0:17,0:17:0.999998,2e-06,0:0,51,348	0/0:57,0:57:1,0,0:0,172,429	0/0:23,0:23:1,0,0:0,69,374	0/1:53,57:110:0,1,0:365,0,347	0/0:7,0:7:0.997651,0.002349,0:0,21,189
chr3	40577935	chr3_40577935_T_A	T	A	.	PASS	AF=0.166667;DP=223;NS=12;AN=24;MAF=0.166667;AC=4;AC_Het=2;AC_Hom=2;AC_Hemi=0;HWE=0.254658	GT:AD:DP:GP:PL	./.:0,0:0:0.667581,0.298951,0.033468:0,0,0	0/0:1,0:1:0.817049,0.182941,1e-05:0,3,36	0/0:21,0:21:1,0,0:0,63,359	0/0:6,0:6:0.993052,0.006948,0:0,18,165	0/0:7,0:7:0.996514,0.003486,0:0,21,209	0/1:1,1:2:0.002816,0.996961,0.000224:29,0,27	0/0:2,0:2:0.89932,0.10068,0:0,6,72	0/0:2,0:2:0.89932,0.10068,0:0,6,70	0/0:31,0:31:1,0,0:0,93,392	0/0:58,0:58:1,0,0:0,175,426	0/0:27,0:27:1,0,0:0,81,374	1/1:5,57:62:0,8.6e-05,0.999914:355,50,0	0/1:2,1:3:0.001417,0.998582,1e-06:32,0,53
chr3	40587741	chr3_40587741_C_A	C	A	.	PASS	AF=0.423077;DP=314;NS=13;AN=26;MAF=0.423077;AC=11;AC_Het=5;AC_Hom=6;AC_Hemi=0;HWE=0.573563	GT:AD:DP:GP:PL	1/1:0,11:11:0,0.001302,0.998698:271,33,0	0/0:8,0:8:0.994182,0.005818,0:0,24,226	1/1:0,24:24:0,0,1:371,72,0	0/1:4,5:9:0,1,0:118,0,107	0/1:6,4:10:0,1,0:96,0,153	1/1:0,3:3:0,0.250218,0.749782:106,9,0	0/0:2,0:2:0.727512,0.272488,0:0,6,75	0/0:4,0:4:0.914382,0.085618,0:0,12,135	0/1:16,7:23:0,1,0:143,0,277	0/1:30,28:58:0,1,0:321,0,331	0/1:16,9:25:0,1,0:189,0,291	0/0:68,0:68:1,0,0:0,205,372	0/0:6,0:6:0.977127,0.022873,0:0,18,156
chr3	40591261	chr3_40591261_T_C	T	C	.	PASS	AF=0.416667;DP=267;NS=12;AN=24;MAF=0.416667;AC=10;AC_Het=8;AC_Hom=2;AC_Hemi=0;HWE=0.547718	GT:AD:DP:GP:PL	0/1:19,5:24:0,1,0:65,0,263	1/1:0,8:8:0,0.010601,0.989399:228,24,0	0/1:3,8:11:0,0.999991,9e-06:201,0,46	0/1:9,1:10:0.065595,0.934405,0:10,0,225	0/1:10,2:12:0.002216,0.997784,0:25,0,220	0/0:5,0:5:0.956421,0.043579,0:0,15,170	0/0:3,0:3:0.845836,0.154164,0:0,9,108	./.:0,0:0:0.334485,0.487724,0.177792:0,0,0	0/1:11,3:14:5e-06,0.999995,0:51,0,246	0/1:30,6:36:0,1,0:85,0,321	0/1:12,4:16:0,1,0:68,0,257	0/1:60,56:116:0,1,0:356,0,366	0/0:12,0:12:0.999644,0.000356,0:0,36,303
chr3	40592029	chr3_40592029_A_G	A	G	.	PASS	AF=0.454545;DP=123;NS=11;AN=22;MAF=0.454545;AC=10;AC_Het=0;AC_Hom=10;AC_Hemi=0;HWE=0.000714456	GT:AD:DP:GP:PL	./.:0,0:0:0.326569,0.489786,0.183644:0,0,0	1/1:0,5:5:0,0.07693,0.92307:157,15,0	0/0:5,0:5:0.955232,0.044768,0:0,15,124	./.:0,0:0:0.326569,0.489786,0.183644:0,0,0	0/0:4,0:4:0.914299,0.085701,0:0,12,115	1/1:0,3:3:0,0.250021,0.749979:95,9,0	0/0:6,0:6:0.977104,0.022896,0:0,18,161	1/1:0,2:2:0,0.400029,0.599971:64,6,0	0/0:7,0:7:0.988419,0.011581,0:0,21,188	0/0:14,0:14:0.999908,9.2e-05,0:0,42,257	0/0:14,0:14:0.999908,9.2e-05,0:0,42,273	1/1:0,55:55:0,0,1:412,166,0	1/1:0,8:8:0,0.01031,0.98969:212,24,0
chr3	40593368	chr3_40593368_A_G	A	G	.	PASS	AF=0.115385;DP=272;NS=13;AN=26;MAF=0.115385;AC=3;AC_Het=3;AC_Hom=0;AC_Hemi=0;HWE=1	GT:AD:DP:GP:PL	0/0:21,0:21:1,0,0:0,63,354	0/0:7,0:7:0.997776,0.002224,0:0,21,204	0/0:20,0:20:1,0,0:0,60,330	0/0:14,0:14:0.999983,1.7e-05,0:0,42,311	0/0:14,1:15:0.935254,0.064746,0:0,6,299	0/0:3,0:3:0.96556,0.03444,0:0,9,109	0/1:4,2:6:7e-06,0.999993,0:57,0,129	0/0:1,0:1:0.875132,0.124862,6e-06:0,3,35	0/1:12,3:15:3e-06,0.999997,0:61,0,252	0/0:39,2:41:0.999999,1e-06,0:0,55,371	0/1:14,3:17:0.00025,0.99975,0:41,0,291	0/0:96,10:106:0.988409,0.011591,0:0,14,287	0/0:5,0:5:0.991162,0.008838,0:0,15,170
chr3	40593945	chr3_40593945_G_T	G	T	.	PASS	AF=0.192308;DP=254;NS=13;AN=26;MAF=0.192308;AC=5;AC_Het=5;AC_Hom=0;AC_Hemi=0;HWE=1	GT:AD:DP:GP:PL	0/0:17,0:17:0.999997,3e-06,0:0,51,317	0/0:3,0:3:0.949126,0.050874,0:0,9,98	0/0:30,0:30:1,0,0:0,90,407	0/1:8,1:9:0.273841,0.726159,0:8,0,117	0/0:10,0:10:0.999581,0.000419,0:0,30,257	0/0:3,0:3:0.949126,0.050874,0:0,9,108	0/1:1,1:2:0.002941,0.997026,3.4e-05:29,0,35	0/0:4,0:4:0.973899,0.026101,0:0,12,130	0/1:16,2:18:0.273157,0.726843,0:8,0,269	0/0:48,2:50:1,0,0:0,84,393	0/0:20,2:22:0.714045,0.285955,0:0,0,311	0/1:54,23:77:0,1,0:119,0,295	0/1:8,1:9:0.273841,0.726159,0:8,0,193
chr3	40598226	chr3_40598226_T_C	T	C	.	PASS	AF=0.125;DP=114;NS=12;AN=24;MAF=0.125;AC=3;AC_Het=3;AC_Hom=0;AC_Hemi=0;HWE=1	GT:AD:DP:GP:PL	0/1:0,3:3:0,0.578218,0.421781:76,9,0	0/1:2,1:3:0.006887,0.993113,0:26,0,62	0/0:11,0:11:0.999822,0.000178,0:0,33,288	0/0:12,0:12:0.999911,8.9e-05,0:0,36,290	0/0:9,1:10:0.916528,0.083472,0:0,6,226	0/0:3,0:3:0.956399,0.043601,0:0,9,94	./.:0,0:0:0.715323,0.260889,0.023788:0,0,0	0/0:2,0:2:0.916441,0.083559,0:0,6,69	0/0:8,1:9:0.846174,0.153826,0:0,3,186	0/0:23,2:25:0.980193,0.019807,0:0,13,330	0/1:7,1:8:0.181489,0.818511,0:11,0,188	0/0:24,2:26:0.999874,0.000126,0:0,35,181	0/0:2,0:2:0.916441,0.083559,0:0,6,75
chr3	40601115	chr3_40601115_C_T	C	T	.	PASS	AF=0.153846;DP=219;NS=13;AN=26;MAF=0.153846;AC=4;AC_Het=4;AC_Hom=0;AC_Hemi=0;HWE=1	GT:AD:DP:GP:PL	0/1:4,12:16:0,1,0:235,0,60	0/0:9,0:9:0.999227,0.000773,0:0,27,237	0/0:7,0:7:0.996917,0.003083,0:0,21,182	0/0:24,1:25:0.999963,3.7e-05,0:0,40,354	0/0:13,0:13:0.999952,4.8e-05,0:0,39,297	0/1:6,1:7:0.092684,0.907316,0:14,0,160	0/0:7,0:7:0.996917,0.003083,0:0,21,211	0/0:5,0:5:0.98778,0.01222,0:0,15,143	0/1:7,1:8:0.169623,0.830377,0:11,0,193	0/1:27,5:32:2.3e-05,0.999977,0:50,0,319	0/0:13,1:14:0.953867,0.046133,0:0,9,268	0/0:62,4:66:1,0,0:0,66,338	0/0:9,1:10:0.506895,0.493105,0:4,0,213
chr3	40606440	chr3_40606440_T_G	T	G	.	PASS	AF=0.416667;DP=191;NS=12;AN=24;MAF=0.416667;AC=10;AC_Het=8;AC_Hom=2;AC_Hemi=0;HWE=0.547718	GT:AD:DP:GP:PL	1/1:0,4:4:0,0.138283,0.861717:113,12,0	0/0:5,0:5:0.95358,0.04642,0:0,15,161	0/0:21,0:21:0.999999,1e-06,0:0,63,382	0/1:3,3:6:0,1,0:87,0,91	0/1:1,4:5:0,0.998434,0.001566:112,0,24	0/1:0,1:1:0.000181,0.562035,0.437783:36,3,0	./.:0,0:0:0.316001,0.492277,0.191722:0,0,0	0/1:3,1:4:0.001625,0.998375,0:26,0,89	0/1:14,6:20:0,1,0:111,0,283	0/1:27,29:56:0,1,0:319,0,334	0/1:10,9:19:0,1,0:191,0,234	0/1:23,24:47:0,1,0:236,0,245	0/0:3,0:3:0.837013,0.162987,0:0,9,93
chr3	40606442	chr3_40606442_T_A	T	A	.	PASS	AF=0.125;DP=212;NS=12;AN=24;MAF=0.125;AC=3;AC_Het=3;AC_Hom=0;AC_Hemi=0;HWE=1	GT:AD:DP:GP:PL	0/0:4,0:4:0.981008,0.018992,0:0,12,96	0/0:5,0:5:0.990413,0.009587,0:0,15,161	0/0:21,0:21:1,0,0:0,63,384	0/1:3,3:6:0,1,0:84,0,89	0/1:4,2:6:0.000238,0.999762,0:41,0,115	0/0:1,0:1:0.865885,0.134112,3e-06:0,3,39	./.:0,0:0:0.74976,0.232254,0.017986:0,0,0	0/0:4,0:4:0.981008,0.018992,0:0,12,133	0/0:20,0:20:1,0,0:0,60,363	0/0:56,0:56:1,0,0:0,169,433	0/0:20,0:20:1,0,0:0,60,374	0/1:28,17:45:0,1,0:193,0,275	0/0:3,0:3:0.962723,0.037277,0:0,9,96
chr3	40606588	chr3_40606588_C_G	C	G	.	PASS	AF=0.318182;DP=143;NS=11;AN=22;MAF=0.318182;AC=7;AC_Het=7;AC_Hom=0;AC_Hemi=0;HWE=0.479876	GT:AD:DP:GP:PL	0/0:14,0:14:0.999922,7.8e-05,0:0,42,246	./.:0,0:0:0.373498,0.475294,0.151209:0,0,0	0/0:14,0:14:0.999922,7.8e-05,0:0,42,321	0/1:0,1:1:0.000192,0.611025,0.388783:37,3,0	./.:0,0:0:0.373498,0.475294,0.151209:0,0,0	0/1:3,2:5:1e-06,0.999999,0:60,0,86	0/1:0,1:1:0.000382,0.610909,0.388709:34,3,0	0/1:0,1:1:0.000192,0.611025,0.388783:37,3,0	0/1:14,7:21:0,1,0:144,0,258	0/1:16,11:27:0,1,0:166,0,264	0/1:13,9:22:0,1,0:189,0,237	0/0:36,0:36:1,0,0:0,108,391	0/0:1,0:1:0.611026,0.388777,0.000196:0,3,31
chr3	40606769	chr3_40606769_T_C	T	C	.	PASS	AF=0.269231;DP=204;NS=13;AN=26;MAF=0.269231;AC=7;AC_Het=7;AC_Hom=0;AC_Hemi=0;HWE=0.49913	GT:AD:DP:GP:PL	0/0:16,0:16:0.999988,1.2e-05,0:0,48,284	0/0:4,0:4:0.952337,0.047663,0:0,12,123	0/0:12,0:12:0.999805,0.000195,0:0,36,267	0/0:4,0:4:0.952337,0.047663,0:0,12,123	0/1:6,4:10:0,1,0:82,0,144	0/0:4,0:4:0.952337,0.047663,0:0,12,117	0/1:0,1:1:0.001124,0.713276,0.2856:32,3,0	0/1:1,1:2:0.001574,0.996835,0.001591:29,0,21	0/1:7,3:10:3e-06,0.999997,0:56,0,139	0/1:18,9:27:0,1,0:126,0,258	0/1:7,10:17:0,1,0:171,0,169	0/1:49,41:90:0,1,0:326,0,337	0/0:7,0:7:0.993783,0.006217,0:0,21,193
chr3	40608417	chr3_40608417_T_C	T	C	.	PASS	AF=0.375;DP=145;NS=12;AN=24;MAF=0.375;AC=9;AC_Het=5;AC_Hom=4;AC_Hemi=0;HWE=1	GT:AD:DP:GP:PL	0/0:3,0:3:0.869676,0.130324,0:0,9,104	0/0:4,0:4:0.930296,0.069704,0:0,12,139	1/1:0,3:3:0,0.294309,0.705691:102,9,0	0/1:10,2:12:0.001051,0.998949,0:29,0,234	0/0:12,0:12:0.999707,0.000293,0:0,36,291	1/1:0,3:3:0,0.294309,0.705691:115,9,0	0/0:7,0:7:0.990721,0.009279,0:0,21,193	./.:0,0:0:0.390903,0.468639,0.140458:0,0,0	0/1:9,2:11:5.8e-05,0.999942,0:42,0,218	0/1:18,9:27:0,1,0:180,0,291	0/1:8,3:11:0,1,0:68,0,192	0/1:23,28:51:0,1,0:318,0,310	0/0:1,0:1:0.625211,0.374767,2.2e-05:0,3,40
chr3	40609817	chr3_40609817_G_A	G	A	.	PASS	AF=0.166667;DP=251;NS=12;AN=24;MAF=0.166667;AC=4;AC_Het=2;AC_Hom=2;AC_Hemi=0;HWE=0.254658	GT:AD:DP:GP:PL	./.:0,0:0:0.681327,0.288197,0.030476:0,0,0	1/1:0,5:5:0,0.228097,0.771903:154,15,0	0/0:18,0:18:0.999998,2e-06,0:0,54,367	0/0:6,0:6:0.993434,0.006566,0:0,18,165	0/0:3,0:3:0.949782,0.050218,0:0,9,110	0/1:1,1:2:0.000751,0.999216,3.4e-05:35,0,35	0/0:1,0:1:0.825424,0.174573,3e-06:0,3,41	0/1:0,1:1:0.00031,0.825168,0.174522:41,3,0	0/0:19,0:19:0.999999,1e-06,0:0,57,359	0/0:49,0:49:1,0,0:0,148,426	0/0:23,0:23:1,0,0:0,69,372	0/0:119,0:119:1,0,0:0,358,461	0/0:5,0:5:0.986954,0.013046,0:0,15,138
chr3	40610229	chr3_40610229_A_G	A	G	.	PASS	AF=0.375;DP=251;NS=12;AN=24;MAF=0.375;AC=9;AC_Het=1;AC_Hom=8;AC_Hemi=0;HWE=0.00605734	GT:AD:DP:GP:PL	./.:0,0:0:0.383038,0.471725,0.145237:0,0,0	1/1:0,3:3:0,0.288755,0.711245:104,9,0	0/0:16,0:16:0.999981,1.9e-05,0:0,48,318	0/0:11,0:11:0.999399,0.000601,0:0,33,234	0/0:9,0:9:0.997601,0.002399,0:0,27,188	1/1:0,5:5:0,0.092143,0.907857:167,15,0	0/0:2,0:2:0.764597,0.235403,0:0,6,71	0/1:0,1:1:8e-05,0.618849,0.381071:41,3,0	0/0:21,0:21:0.999999,1e-06,0:0,63,367	0/0:39,0:39:1,0,0:0,117,401	0/0:15,0:15:0.999962,3.8e-05,0:0,45,323	1/1:0,124:124:0,0,1:469,373,0	1/1:0,5:5:0,0.092143,0.907857:140,15,0
chr3	40610488	chr3_40610488_C_T	C	T	.	PASS	AF=0.153846;DP=261;NS=13;AN=26;MAF=0.153846;AC=4;AC_Het=2;AC_Hom=2;AC_Hemi=0;HWE=0.234783	GT:AD:DP:GP:PL	0/0:10,0:10:0.999643,0.000357,0:0,30,214	1/1:0,5:5:0,0.254713,0.745287:163,15,0	0/0:20,0:20:1,0,0:0,60,364	0/1:1,7:8:0,0.998145,0.001855:172,0,17	0/1:5,4:9:0,1,0:110,0,116	0/0:5,0:5:0.988701,0.011299,0:0,15,167	0/0:1,0:1:0.845401,0.154594,6e-06:0,3,37	0/0:2,0:2:0.916228,0.083772,0:0,6,72	0/0:21,0:21:1,0,0:0,63,374	0/0:58,0:58:1,0,0:0,175,425	0/0:19,0:19:0.999999,1e-06,0:0,57,361	0/0:98,0:98:1,0,0:0,295,448	0/0:4,0:4:0.977653,0.022347,0:0,12,122
chr3	40611619	chr3_40611619_A_G	A	G	.	PASS	AF=0.416667;DP=194;NS=12;AN=24;MAF=0.416667;AC=10;AC_Het=6;AC_Hom=4;AC_Hemi=0;HWE=1	GT:AD:DP:GP:PL	0/0:18,0:18:0.999994,6e-06,0:0,54,297	0/0:1,0:1:0.574304,0.422587,0.00311:0,3,20	0/1:1,8:9:0,0.870199,0.129801:217,0,4	0/1:2,2:4:0,0.999984,1.5e-05:67,0,44	1/1:0,2:2:0,0.404582,0.595418:73,6,0	0/0:2,0:2:0.731042,0.268957,0:0,6,61	0/0:3,0:3:0.844628,0.155372,0:0,9,102	./.:0,0:0:0.331883,0.48842,0.179697:0,0,0	0/1:11,8:19:0,1,0:189,0,212	0/1:28,15:43:0,1,0:214,0,337	0/1:9,9:18:0,1,0:184,0,204	0/1:26,46:72:0,1,0:277,0,235	1/1:0,2:2:0,0.404582,0.595418:69,6,0
chr3	40615421	chr3_40615421_C_T	C	T	.	PASS	AF=0.416667;DP=223;NS=12;AN=24;MAF=0.416667;AC=10;AC_Het=6;AC_Hom=4;AC_Hemi=0;HWE=1	GT:AD:DP:GP:PL	0/1:2,14:16:0,0.958974,0.041026:270,0,10	0/0:1,0:1:0.546983,0.452308,0.000709:0,3,27	0/1:6,11:17:0,1,0:237,0,155	0/1:10,1:11:0.165459,0.834541,0:5,0,203	0/0:6,0:6:0.974811,0.025189,0:0,18,167	./.:0,0:0:0.299612,0.495512,0.204875:0,0,0	0/0:2,0:2:0.707486,0.292513,0:0,6,69	0/0:1,0:1:0.54735,0.452613,3.7e-05:0,3,40	0/1:14,3:17:1e-06,0.999999,0:57,0,281	0/1:40,4:44:0.227139,0.772861,0:3,0,315	0/1:17,5:22:0,1,0:97,0,274	1/1:0,47:47:0,0,1:381,141,0	1/1:0,8:8:0,0.009359,0.990641:239,24,0
chr3	40617507	chr3_40617507_C_T	C	T	.	PASS	AF=0.346154;DP=266;NS=13;AN=26;MAF=0.346154;AC=9;AC_Het=9;AC_Hom=0;AC_Hemi=0;HWE=0.209153	GT:AD:DP:GP:PL	0/1:2,1:3:0.001393,0.998606,1e-06:28,0,54	0/0:11,0:11:0.999442,0.000558,0:0,33,262	0/1:1,11:12:0,0.914893,0.085107:253,0,5	0/1:4,1:5:0.011004,0.988996,0:19,0,118	0/1:3,2:5:0,1,0:63,0,95	0/1:4,1:5:0.002789,0.997211,0:25,0,124	0/0:7,0:7:0.991142,0.008858,0:0,21,208	0/0:1,0:1:0.636068,0.363849,8.3e-05:0,3,34	0/1:13,9:22:0,1,0:189,0,276	0/1:31,18:49:0,1,0:275,0,360	0/1:8,12:20:0,1,0:248,0,186	0/1:64,56:120:0,1,0:354,0,365	0/0:6,0:6:0.982439,0.017561,0:0,18,193
chr3	40620193	chr3_40620193_A_G	A	G	.	PASS	AF=0.153846;DP=272;NS=13;AN=26;MAF=0.153846;AC=4;AC_Het=4;AC_Hom=0;AC_Hemi=0;HWE=1	GT:AD:DP:GP:PL	0/0:27,0:27:1,0,0:0,81,409	0/1:3,1:4:0.008517,0.991483,0:25,0,97	0/0:34,0:34:1,0,0:0,102,425	0/0:12,0:12:0.999909,9.1e-05,0:0,36,304	0/1:13,2:15:0.011511,0.988489,0:24,0,279	0/0:4,0:4:0.977306,0.022694,0:0,12,133	0/0:4,0:4:0.977306,0.022694,0:0,12,125	0/0:2,0:2:0.915008,0.084992,0:0,6,75	0/0:32,1:33:1,0,0:0,64,406	0/0:61,5:66:0.999999,1e-06,0:0,55,369	0/1:25,3:28:0.014958,0.985042,0:22,0,337	0/1:35,4:39:0.044741,0.955259,0:18,0,134	0/0:4,0:4:0.977306,0.022694,0:0,12,143
chr3	40620255	chr3_40620255_C_T	C	T	.	PASS	AF=0.423077;DP=142;NS=13;AN=26;MAF=0.423077;AC=11;AC_Het=5;AC_Hom=6;AC_Hemi=0;HWE=0.573563	GT:AD:DP:GP:PL	0/0:9,0:9:0.996876,0.003124,0:0,27,228	0/0:1,0:1:0.554838,0.445133,2.8e-05:0,3,41	0/0:24,0:24:1,0,0:0,72,395	0/0:3,0:3:0.832941,0.167059,0:0,9,107	0/1:3,4:7:0,1,0:119,0,91	1/1:0,2:2:0,0.383937,0.616063:75,6,0	0/1:0,1:1:0.000138,0.554773,0.445089:37,3,0	0/0:2,0:2:0.713707,0.286293,0:0,6,68	0/1:14,6:20:0,1,0:125,0,255	0/1:30,14:44:0,1,0:210,0,345	0/1:10,7:17:0,1,0:147,0,224	1/1:0,9:9:0,0.004845,0.995155:175,27,0	1/1:0,2:2:0,0.383937,0.616063:74,6,0
chr3	40623207	chr3_40623207_A_T	A	T	.	PASS	AF=0.454545;DP=90;NS=11;AN=22;MAF=0.454545;AC=10;AC_Het=8;AC_Hom=2;AC_Hemi=0;HWE=0.256966	GT:AD:DP:GP:PL	0/0:16,0:16:0.999974,2.6e-05,0:0,48,315	0/1:4,2:6:2e-06,0.999998,0:56,0,96	./.:0,0:0:0.293225,0.496555,0.21022:0,0,0	0/1:3,2:5:1.2e-05,0.999988,0:47,0,79	0/0:1,0:1:0.541488,0.458481,3.1e-05:0,3,41	0/1:1,3:4:0,0.998928,0.001072:87,0,26	0/1:3,3:6:0,1,0:92,0,81	0/1:2,1:3:0.000472,0.999527,1e-06:31,0,58	1/1:0,2:2:0,0.37127,0.628729:67,6,0	0/1:6,10:16:0,1,0:163,0,119	0/1:2,1:3:0.000942,0.999058,0:28,0,66	0/1:9,18:27:0,1,0:307,0,171	./.:0,0:0:0.293225,0.496555,0.21022:0,0,0
chr3	40625640	chr3_40625640_C_G	C	G	.	PASS	AF=0.291667;DP=198;NS=12;AN=24;MAF=0.291667;AC=7;AC_Het=5;AC_Hom=2;AC_Hemi=0;HWE=1	GT:AD:DP:GP:PL	1/1:0,4:4:0,0.215263,0.784737:95,12,0	0/0:14,0:14:0.999944,5.6e-05,0:0,42,315	0/1:0,1:1:0.005966,0.682869,0.311164:24,3,0	0/1:6,1:7:0.052896,0.947104,0:13,0,161	0/0:10,0:10:0.999111,0.000889,0:0,30,206	0/0:10,0:10:0.999111,0.000889,0:0,30,272	0/1:3,1:4:0.00349,0.99651,0:25,0,83	./.:0,0:0:0.471928,0.430085,0.097988:0,0,0	0/0:11,0:11:0.999555,0.000445,0:0,33,262	0/0:21,0:21:1,0,0:0,63,356	0/0:13,0:13:0.999889,0.000111,0:0,39,296	0/1:67,34:101:0,1,0:190,0,361	0/1:0,2:2:0,0.52319,0.47681:73,6,0
chr3	40627136	chr3_40627136_C_A	C	A	.	PASS	AF=0.125;DP=260;NS=12;AN=24;MAF=0.125;AC=3;AC_Het=3;AC_Hom=0;AC_Hemi=0;HWE=1	GT:AD:DP:GP:PL	./.:0,0:0:0.760098,0.223476,0.016426:0,0,0	0/0:9,0:9:0.999426,0.000574,0:0,27,234	0/1:6,4:10:0,1,0:80,0,134	0/0:13,0:13:0.999964,3.6e-05,0:0,39,273	0/0:12,0:12:0.999928,7.2e-05,0:0,36,252	0/0:8,0:8:0.998853,0.001147,0:0,24,243	0/0:9,0:9:0.999426,0.000574,0:0,27,236	0/0:4,0:4:0.981957,0.018043,0:0,12,101	0/1:5,2:7:0.001088,0.998912,0:35,0,147	0/1:31,11:42:0,1,0:128,0,345	0/0:11,1:12:0.945709,0.054291,0:0,7,257	0/0:124,0:124:1,0,0:0,373,445	0/0:7,0:7:0.997708,0.002292,0:0,21,189
chr3	40630027	chr3_40630027_T_C	T	C	.	PASS	AF=0.208333;DP=187;NS=12;AN=24;MAF=0.208333;AC=5;AC_Het=3;AC_Hom=2;AC_Hemi=0;HWE=0.403727	GT:AD:DP:GP:PL	0/0:3,0:3:0.935887,0.064113,0:0,9,71	0/1:1,1:2:0.000725,0.993855,0.00542:34,0,14	0/0:2,0:2:0.879485,0.120499,1.6e-05:0,6,36	1/1:0,4:4:0,0.313255,0.686745:91,12,0	0/0:5,0:5:0.983162,0.016838,0:0,15,123	0/1:3,3:6:6e-06,0.999976,1.7e-05:55,0,39	0/0:4,0:4:0.966882,0.033118,0:0,12,130	./.:0,0:0:0.616089,0.337649,0.046262:0,0,0	0/0:11,1:12:0.978521,0.021479,0:0,14,215	0/0:32,0:32:1,0,0:0,96,371	0/0:14,0:14:0.999967,3.3e-05,0:0,42,287	0/0:102,0:102:1,0,0:0,307,425	0/1:0,1:1:0.000454,0.784556,0.214991:38,3,0
chr3	40630407	chr3_40630407_C_T	C	T	.	PASS	AF=0.153846;DP=221;NS=13;AN=26;MAF=0.153846;AC=4;AC_Het=4;AC_Hom=0;AC_Hemi=0;HWE=1	GT:AD:DP:GP:PL	0/0:5,0:5:0.987997,0.012003,0:0,15,93	0/0:6,0:6:0.993963,0.006037,0:0,18,99	0/0:6,0:6:0.993963,0.006037,0:0,18,116	0/0:9,0:9:0.999241,0.000759,0:0,27,189	0/0:4,0:4:0.976279,0.023721,0:0,12,80	0/1:4,3:7:3.5e-05,0.999965,0:49,0,54	0/0:3,0:3:0.953658,0.046342,0:0,9,80	0/1:0,1:1:0.021131,0.81956,0.159309:23,3,0	0/0:8,0:8:0.998484,0.001516,0:0,24,185	0/1:19,5:24:0.004655,0.995345,0:27,0,231	0/1:11,8:19:0,1,0:89,0,192	0/0:121,0:121:1,0,0:0,364,456	0/0:8,0:8:0.998484,0.001516,0:0,24,149
chr3	40630435	chr3_40630435_C_T	C	T	.	PASS	AF=0.192308;DP=234;NS=13;AN=26;MAF=0.192308;AC=5;AC_Het=3;AC_Hom=2;AC_Hemi=0;HWE=0.373913	GT:AD:DP:GP:PL	0/1:0,3:3:6e-06,0.523701,0.476293:62,9,0	1/1:0,5:5:0,0.215612,0.784388:92,15,0	0/0:9,0:9:0.999113,0.000887,0:0,27,128	0/0:9,0:9:0.999113,0.000887,0:0,27,189	0/0:8,0:8:0.998227,0.001773,0:0,24,141	0/0:6,0:6:0.992945,0.007055,0:0,18,124	0/0:6,0:6:0.992945,0.007055,0:0,18,173	0/0:1,0:1:0.814746,0.185241,1.3e-05:0,3,35	0/0:7,0:7:0.99646,0.00354,0:0,21,180	0/1:20,4:24:0.184476,0.815524,0:10,0,240	0/0:17,1:18:0.999811,0.000189,0:0,34,241	0/0:132,0:132:1,0,0:0,397,475	0/1:5,1:6:0.466431,0.533569,0:4,0,104
chr3	40631800	chr3_40631800_G_A	G	A	.	PASS	AF=0.458333;DP=178;NS=12;AN=24;MAF=0.458333;AC=11;AC_Het=1;AC_Hom=10;AC_Hemi=0;HWE=0.00444205	GT:AD:DP:GP:PL	1/1:0,7:7:0,0.018142,0.981858:155,21,0	1/1:0,5:5:0,0.068824,0.931176:156,15,0	./.:0,0:0:0.293588,0.496499,0.209913:0,0,0	0/0:3,0:3:0.8255,0.1745,0:0,9,88	0/0:8,0:8:0.993438,0.006562,0:0,24,217	1/1:0,7:7:0,0.018142,0.981858:206,21,0	0/0:2,0:2:0.70285,0.29715,0:0,6,69	1/1:0,2:2:2e-06,0.371585,0.628414:57,6,0	0/0:7,0:7:0.986961,0.013039,0:0,21,192	0/0:20,0:20:0.999998,2e-06,0:0,60,347	0/0:5,0:5:0.949807,0.050193,0:0,15,162	0/1:49,58:107:0,1,0:355,0,349	1/1:0,5:5:0,0.068824,0.931176:164,15,0
chr3	40632718	chr3_40632718_T_C	T	C	.	PASS	AF=0.115385;DP=206;NS=13;AN=26;MAF=0.115385;AC=3;AC_Het=3;AC_Hom=0;AC_Hemi=0;HWE=1	GT:AD:DP:GP:PL	0/1:1,2:3:0.00011,0.982795,0.017095:45,0,6	0/0:5,0:5:0.991206,0.008794,0:0,15,136	0/1:0,1:1:0.001947,0.873988,0.124065:35,3,0	0/0:10,0:10:0.999723,0.000277,0:0,30,259	0/0:6,0:6:0.995584,0.004416,0:0,18,189	0/0:5,0:5:0.991206,0.008794,0:0,15,171	0/0:2,0:2:0.933729,0.066271,0:0,6,76	0/0:3,0:3:0.965729,0.034271,0:0,9,104	0/0:12,0:12:0.999931,6.9e-05,0:0,36,297	0/0:37,0:37:1,0,0:0,111,417	0/1:13,2:15:0.030582,0.969418,0:20,0,272	0/0:95,2:97:1,0,0:0,237,439	0/0:9,0:9:0.999446,0.000554,0:0,27,249
chr3	40638314	chr3_40638314_G_T	G	T	.	PASS	AF=0.136364;DP=66;NS=11;AN=22;MAF=0.136364;AC=3;AC_Het=3;AC_Hom=0;AC_Hemi=0;HWE=1	GT:AD:DP:GP:PL	./.:0,0:0:0.714925,0.261215,0.02386:0,0,0	0/0:3,0:3:0.956324,0.043676,0:0,9,93	./.:0,0:0:0.714925,0.261215,0.02386:0,0,0	0/0:5,0:5:0.988711,0.011289,0:0,15,142	0/0:3,0:3:0.956324,0.043676,0:0,9,96	0/1:2,1:3:0.010849,0.98915,0:24,0,55	0/0:1,0:1:0.845531,0.154466,3e-06:0,3,40	0/0:1,0:1:0.845532,0.154466,2e-06:0,3,41	0/1:3,2:5:4.3e-05,0.999957,0:48,0,79	0/0:6,0:6:0.994324,0.005676,0:0,18,174	0/1:4,1:5:0.026933,0.973067,0:20,0,100	0/0:28,2:30:0.999454,0.000546,0:0,28,221	0/0:4,0:4:0.977675,0.022325,0:0,12,126
chr3	40639604	chr3_40639604_A_G	A	G	.	PASS	AF=0.461538;DP=159;NS=13;AN=26;MAF=0.461538;AC=12;AC_Het=2;AC_Hom=10;AC_Hemi=0;HWE=0.0206165	GT:AD:DP:GP:PL	1/1:0,2:2:1e-06,0.344556,0.655443:60,6,0	1/1:0,3:3:0,0.208134,0.791866:91,9,0	0/0:1,0:1:0.512509,0.487455,3.7e-05:0,3,41	1/1:0,9:9:0,0.00409,0.99591:219,27,0	0/0:10,0:10:0.998146,0.001854,0:0,30,257	1/1:0,4:4:0,0.116154,0.883846:111,12,0	1/1:0,4:4:0,0.116154,0.883846:126,12,0	0/1:0,1:1:0.001074,0.511973,0.486953:27,3,0	0/0:10,0:10:0.998146,0.001854,0:0,30,264	0/0:29,0:29:1,0,0:0,87,402	0/0:12,0:12:0.999536,0.000464,0:0,36,261	0/0:72,0:72:1,0,0:0,217,429	0/1:0,1:1:0.001074,0.511973,0.486953:27,3,0
chr3	40647903	chr3_40647903_T_C	T	C	.	PASS	AF=0.416667;DP=206;NS=12;AN=24;MAF=0.416667;AC=10;AC_Het=2;AC_Hom=8;AC_Hemi=0;HWE=0.0286714	GT:AD:DP:GP:PL	1/1:1,15:16:0,0.007253,0.992747:190,26,0	1/1:0,6:6:0,0.043093,0.956907:187,18,0	./.:0,0:0:0.348525,0.48367,0.167805:0,0,0	0/0:11,0:11:0.999323,0.000677,0:0,33,245	0/0:2,0:2:0.742426,0.257573,0:0,6,65	1/1:0,2:2:0,0.418798,0.581202:70,6,0	0/0:5,0:5:0.958437,0.041563,0:0,15,158	0/1:2,1:3:0.000458,0.999542,1e-06:32,0,57	0/0:8,0:8:0.994609,0.005391,0:0,24,226	0/0:28,0:28:1,0,0:0,84,384	0/0:10,0:10:0.998647,0.001353,0:0,30,250	0/1:61,45:106:0,1,0:339,0,368	1/1:0,9:9:0,0.005598,0.994402:257,27,0
chr3	40652601	chr3_40652601_T_C	T	C	.	PASS	AF=0.5;DP=198;NS=11;AN=22;MAF=0.5;AC=11;AC_Het=1;AC_Hom=10;AC_Hemi=0;HWE=0.0107622	GT:AD:DP:GP:PL	./.:0,0:0:0.250962,0.499998,0.24904:0,0,0	1/1:0,16:16:0,3.1e-05,0.999969:338,48,0	./.:0,0:0:0.250962,0.499998,0.24904:0,0,0	1/1:1,22:23:0,0.000123,0.999877:340,42,0	0/0:6,0:6:0.969811,0.030189,0:0,18,188	1/1:0,8:8:0,0.007781,0.992219:196,24,0	1/1:0,8:8:0,0.007781,0.992219:191,24,0	1/1:0,4:4:0,0.111488,0.888512:126,12,0	0/0:5,0:5:0.941391,0.058609,0:0,15,156	0/0:20,0:20:0.999998,2e-06,0:0,60,347	0/0:7,0:7:0.984674,0.015326,0:0,21,206	0/1:48,43:91:0,1,0:344,0,359	0/0:10,0:10:0.998058,0.001942,0:0,30,238
chr3	40655093	chr3_40655093_T_C	T	C	.	PASS	AF=0.136364;DP=190;NS=11;AN=22;MAF=0.136364;AC=3;AC_Het=1;AC_Hom=2;AC_Hemi=0;HWE=0.142857	GT:AD:DP:GP:PL	0/1:0,3:3:1e-06,0.596723,0.403277:74,9,0	0/0:4,0:4:0.979319,0.020681,0:0,12,127	./.:0,0:0:0.731826,0.247284,0.020889:0,0,0	0/0:6,0:6:0.994748,0.005252,0:0,18,196	0/0:5,0:5:0.989551,0.010449,0:0,15,177	./.:0,0:0:0.731826,0.247284,0.020889:0,0,0	1/1:0,4:4:0,0.425233,0.574767:127,12,0	0/0:4,0:4:0.979319,0.020681,0:0,12,121	0/0:17,0:17:0.999997,3e-06,0:0,51,347	0/0:39,0:39:1,0,0:0,117,426	0/0:14,0:14:0.999979,2.1e-05,0:0,42,311	0/0:93,0:93:1,0,0:0,280,454	0/0:1,0:1:0.855428,0.144524,4.9e-05:0,3,27
chr3	40656741	chr3_40656741_T_C	T	C	.	PASS	AF=0.208333;DP=179;NS=12;AN=24;MAF=0.208333;AC=5;AC_Het=1;AC_Hom=4;AC_Hemi=0;HWE=0.0310559	GT:AD:DP:GP:PL	0/0:1,0:1:0.777569,0.222423,8e-06:0,3,39	0/0:3,0:3:0.933261,0.066739,0:0,9,102	./.:0,0:0:0.60462,0.345906,0.049474:0,0,0	1/1:0,11:11:0,0.003402,0.996598:283,33,0	0/1:6,3:9:0,1,0:67,0,157	0/0:1,0:1:0.777555,0.22242,2.5e-05:0,3,34	1/1:0,4:4:0,0.30409,0.69591:143,12,0	0/0:2,0:2:0.874872,0.125128,0:0,6,74	0/0:13,0:13:0.99993,7e-05,0:0,39,249	0/0:33,0:33:1,0,0:0,99,409	0/0:7,0:7:0.995551,0.004449,0:0,21,198	0/0:88,0:88:1,0,0:0,265,437	0/0:7,0:7:0.995551,0.004449,0:0,21,185
chr3	40657462	chr3_40657462_T_C	T	C	.	PASS	AF=0.458333;DP=145;NS=12;AN=24;MAF=0.458333;AC=11;AC_Het=3;AC_Hom=8;AC_Hemi=0;HWE=0.103129	GT:AD:DP:GP:PL	1/1:0,6:6:0,0.033366,0.966634:130,18,0	0/0:8,0:8:0.992978,0.007022,0:0,24,225	./.:0,0:0:0.275472,0.498765,0.225763:0,0,0	1/1:0,3:3:0,0.216391,0.783609:114,9,0	0/0:5,0:5:0.946452,0.053548,0:0,15,140	1/1:0,2:2:0,0.355794,0.644206:68,6,0	0/1:0,1:1:0.000116,0.524792,0.475093:37,3,0	0/1:0,1:1:7.3e-05,0.524814,0.475113:39,3,0	0/0:8,0:8:0.992978,0.007022,0:0,24,207	0/0:23,0:23:1,0,0:0,69,353	0/0:18,0:18:0.999993,7e-06,0:0,54,302	0/1:45,17:62:0,1,0:181,0,329	1/1:0,8:8:0,0.008555,0.991445:234,24,0
chr3	40659052	chr3_40659052_C_T	C	T	.	PASS	AF=0.166667;DP=206;NS=12;AN=24;MAF=0.166667;AC=4;AC_Het=2;AC_Hom=2;AC_Hemi=0;HWE=0.254658	GT:AD:DP:GP:PL	0/0:3,0:3:0.945584,0.054416,0:0,9,88	0/0:4,0:4:0.972031,0.027969,0:0,12,135	./.:0,0:0:0.660769,0.304216,0.035015:0,0,0	1/1:0,9:9:0,0.016685,0.983315:217,27,0	0/0:3,0:3:0.945584,0.054416,0:0,9,110	0/1:5,3:8:0,1,0:79,0,138	0/0:3,0:3:0.945584,0.054416,0:0,9,92	0/1:0,2:2:1e-06,0.684741,0.315258:69,6,0	0/0:13,0:13:0.999944,5.6e-05,0:0,39,302	0/0:24,0:24:1,0,0:0,72,380	0/0:11,0:11:0.999775,0.000225,0:0,33,259	0/0:117,0:117:1,0,0:0,352,459	0/0:9,0:9:0.999102,0.000898,0:0,27,257
chr3	40660447	chr3_40660447_C_T	C	T	.	PASS	AF=0.363636;DP=215;NS=11;AN=22;MAF=0.363636;AC=8;AC_Het=2;AC_Hom=6;AC_Hemi=0;HWE=0.0588235	GT:AD:DP:GP:PL	0/0:12,0:12:0.999741,0.000259,0:0,36,232	1/1:0,4:4:0,0.190689,0.809311:125,12,0	./.:0,0:0:0.426907,0.452948,0.120145:0,0,0	0/1:7,6:13:0,1,0:144,0,151	0/0:7,0:7:0.99178,0.00822,0:0,21,166	0/1:4,2:6:3.6e-05,0.999964,0:44,0,111	1/1:0,4:4:0,0.190689,0.809311:120,12,0	./.:0,0:0:0.426907,0.452948,0.120145:0,0,0	0/0:12,0:12:0.999741,0.000259,0:0,36,275	0/0:28,0:28:1,0,0:0,84,375	0/0:13,0:13:0.999871,0.000129,0:0,39,303	0/0:105,0:105:1,0,0:0,316,412	1/1:0,11:11:0,0.001837,0.998163:241,33,0
chr3	40661432	chr3_40661432_G_A	G	A	.	PASS	AF=0.166667;DP=197;NS=12;AN=24;MAF=0.166667;AC=4;AC_Het=0;AC_Hom=4;AC_Hemi=0;HWE=0.00621118	GT:AD:DP:GP:PL	0/0:10,0:10:0.999661,0.000339,0:0,30,225	0/0:7,0:7:0.997297,0.002703,0:0,21,215	./.:0,0:0:0.726206,0.251943,0.021852:0,0,0	0/0:40,0:40:1,0,0:0,120,413	0/0:19,0:19:0.999999,1e-06,0:0,57,345	0/0:1,0:1:0.852134,0.147814,5.1e-05:0,3,27	1/1:0,5:5:0,0.264861,0.735139:144,15,0	1/1:0,4:4:0,0.418801,0.581199:133,12,0	0/0:10,0:10:0.999661,0.000339,0:0,30,266	0/0:26,0:26:1,0,0:0,78,370	0/0:10,0:10:0.999661,0.000339,0:0,30,269	0/0:63,0:63:1,0,0:0,190,433	0/0:2,0:2:0.920191,0.079809,0:0,6,62
chr3	40663109	chr3_40663109_A_G	A	G	.	PASS	AF=0.307692;DP=177;NS=13;AN=26;MAF=0.307692;AC=8;AC_Het=2;AC_Hom=6;AC_Hemi=0;HWE=0.0334096	GT:AD:DP:GP:PL	1/1:0,18:18:0,1.7e-05,0.999983:260,54,0	0/0:13,0:13:0.999888,0.000112,0:0,39,293	0/0:1,0:1:0.685484,0.314505,1.1e-05:0,3,41	0/1:19,4:23:1e-06,0.999999,0:63,0,294	0/1:4,2:6:3e-06,0.999997,0:56,0,118	0/0:2,0:2:0.813404,0.186596,0:0,6,66	0/0:11,0:11:0.999552,0.000448,0:0,33,224	1/1:0,3:3:0,0.352697,0.647303:99,9,0	0/0:12,0:12:0.999776,0.000224,0:0,36,292	0/0:24,0:24:1,0,0:0,72,391	0/0:12,0:12:0.999776,0.000224,0:0,36,294	1/1:0,47:47:0,0,1:360,141,0	0/0:5,0:5:0.972125,0.027875,0:0,15,117
chr3	40664960	chr3_40664960_A_G	A	G	.	PASS	AF=0.5;DP=217;NS=12;AN=24;MAF=0.5;AC=12;AC_Het=0;AC_Hom=12;AC_Hemi=0;HWE=0.000341696	GT:AD:DP:GP:PL	1/1:0,11:11:0,0.001006,0.998994:246,33,0	1/1:0,13:13:0,0.000252,0.999748:314,39,0	./.:0,0:0:0.257847,0.499879,0.242275:0,0,0	0/0:16,0:16:0.99997,3e-05,0:0,48,338	0/0:8,0:8:0.992485,0.007515,0:0,24,228	1/1:0,4:4:0,0.114221,0.885779:138,12,0	0/0:5,0:5:0.94288,0.05712,0:0,15,160	1/1:0,6:6:0,0.03123,0.96877:177,18,0	0/0:8,0:8:0.992485,0.007515,0:0,24,217	0/0:33,0:33:1,0,0:0,99,379	0/0:10,0:10:0.998111,0.001889,0:0,30,261	1/1:0,99:99:0,0,1:448,298,0	1/1:0,4:4:0,0.114221,0.885779:132,12,0
chr3	40665558	chr3_40665558_G_A	G	A	.	PASS	AF=0.384615;DP=252;NS=13;AN=26;MAF=0.384615;AC=10;AC_Het=4;AC_Hom=6;AC_Hemi=0;HWE=0.255674	GT:AD:DP:GP:PL	1/1:0,9:9:0,0.005245,0.994755:226,27,0	0/0:13,0:13:0.999819,0.000181,0:0,39,311	1/1:0,5:5:0,0.077798,0.922202:163,15,0	0/1:11,7:18:0,1,0:168,0,249	0/1:10,2:12:0.000347,0.999653,0:33,0,235	1/1:0,7:7:0,0.020654,0.979346:208,21,0	0/0:5,0:5:0.955749,0.044251,0:0,15,169	0/0:1,0:1:0.574394,0.425527,7.9e-05:0,3,36	0/0:7,1:8:0.571722,0.428278,0:0,3,191	0/1:31,6:37:0,1,0:73,0,358	0/1:9,5:14:0,1,0:113,0,200	0/0:120,1:121:1,0,0:0,343,467	0/0:2,0:2:0.729708,0.270292,0:0,6,73
chr3	40669134	chr3_40669134_C_T	C	T	.	PASS	AF=0.454545;DP=171;NS=11;AN=22;MAF=0.454545;AC=10;AC_Het=2;AC_Hom=8;AC_Hemi=0;HWE=0.0610009	GT:AD:DP:GP:PL	./.:0,0:0:0.296391,0.496054,0.207555:0,0,0	0/1:0,1:1:0.00065,0.544061,0.455288:30,3,0	./.:0,0:0:0.296391,0.496054,0.207555:0,0,0	1/1:0,9:9:0,0.004646,0.995354:201,27,0	0/0:6,0:6:0.974517,0.025483,0:0,18,178	1/1:0,2:2:1e-06,0.374016,0.625983:62,6,0	0/1:2,2:4:5.6e-05,0.999944,0:40,0,64	0/0:2,0:2:0.705017,0.294983,0:0,6,74	0/0:15,0:15:0.999949,5.1e-05,0:0,45,315	0/0:31,0:31:1,0,0:0,93,385	0/0:12,0:12:0.999592,0.000408,0:0,36,287	1/1:0,86:86:0,0,1:413,259,0	1/1:0,2:2:0,0.374016,0.625983:64,6,0
chr3	40671018	chr3_40671018_T_G	T	G	.	PASS	AF=0.416667;DP=224;NS=12;AN=24;MAF=0.416667;AC=10;AC_Het=2;AC_Hom=8;AC_Hemi=0;HWE=0.0286714	GT:AD:DP:GP:PL	1/1:0,4:4:0,0.152104,0.847896:117,12,0	./.:0,0:0:0.347334,0.484033,0.168633:0,0,0	1/1:0,4:4:0,0.152104,0.847896:126,12,0	0/0:17,1:18:0.999285,0.000715,0:0,33,325	0/1:7,1:8:0.018033,0.981967,0:16,0,191	1/1:0,5:5:0,0.082311,0.917689:144,15,0	0/0:2,0:2:0.741628,0.258372,0:0,6,73	0/0:6,0:6:0.978691,0.021309,0:0,18,166	0/0:6,0:6:0.978691,0.021309,0:0,18,180	0/0:32,0:32:1,0,0:0,96,369	0/0:10,0:10:0.998641,0.001359,0:0,30,247	0/1:62,61:123:0,1,0:355,0,368	1/1:0,6:6:0,0.042922,0.957078:166,18,0
chr3	40672544	chr3_40672544_A_G	A	G	.	PASS	AF=0.192308;DP=99;NS=13;AN=26;MAF=0.192308;AC=5;AC_Het=3;AC_Hom=2;AC_Hemi=0;HWE=0.373913	GT:AD:DP:GP:PL	0/1:0,2:2:2e-06,0.629788,0.37021:64,6,0	0/1:0,1:1:0.005219,0.768815,0.225965:27,3,0	0/0:1,0:1:0.772749,0.227117,0.000133:0,3,27	0/0:3,0:3:0.931553,0.068447,0:0,9,74	0/0:4,0:4:0.964564,0.035436,0:0,12,130	0/0:1,0:1:0.772749,0.227117,0.000133:0,3,27	0/0:5,0:5:0.981963,0.018037,0:0,15,142	0/0:4,0:4:0.964564,0.035436,0:0,12,125	0/0:13,0:13:0.999928,7.2e-05,0:0,39,279	0/0:28,0:28:1,0,0:0,84,403	0/0:9,0:9:0.998853,0.001147,0:0,27,240	0/1:12,12:24:0,1,0:98,0,128	1/1:0,4:4:0,0.298385,0.701615:101,12,0
chr3	40680258	chr3_40680258_A_T	A	T	.	PASS	AF=0.115385;DP=166;NS=13;AN=26;MAF=0.115385;AC=3;AC_Het=3;AC_Hom=0;AC_Hemi=0;HWE=1	GT:AD:DP:GP:PL	0/0:11,0:11:0.999877,0.000123,0:0,33,160	0/0:2,0:2:0.940906,0.059094,0:0,6,57	0/0:5,0:5:0.992211,0.007789,0:0,15,141	0/1:6,4:10:0,1,0:103,0,115	0/1:6,4:10:7e-06,0.999993,0:58,0,157	0/1:2,1:3:0.200603,0.799397,0:12,0,64	0/0:6,0:6:0.99609,0.00391,0:0,18,183	0/0:3,0:3:0.969554,0.030446,0:0,9,102	0/0:9,0:9:0.99951,0.00049,0:0,27,248	0/0:18,0:18:0.999999,1e-06,0:0,54,335	0/0:11,0:11:0.999877,0.000123,0:0,33,265	0/0:66,0:66:1,0,0:0,199,419	0/0:11,0:11:0.999877,0.000123,0:0,33,188
chr3	40683205	chr3_40683205_G_A	G	A	.	PASS	AF=0.454545;DP=154;NS=11;AN=22;MAF=0.454545;AC=10;AC_Het=4;AC_Hom=6;AC_Hemi=0;HWE=0.542748	GT:AD:DP:GP:PL	0/1:0,1:1:0.001033,0.505477,0.49349:27,3,0	0/1:0,1:1:0.001033,0.505477,0.49349:27,3,0	./.:0,0:0:0.256038,0.499928,0.244034:0,0,0	1/1:0,9:9:0,0.003985,0.996015:234,27,0	0/0:12,0:12:0.999524,0.000476,0:0,36,254	1/1:0,4:4:0,0.113501,0.886499:112,12,0	0/1:2,2:4:0,0.999999,1e-06:62,0,59	0/1:4,2:6:2.1e-05,0.999979,0:44,0,125	0/0:15,0:15:0.99994,6e-05,0:0,45,315	0/0:32,0:32:1,0,0:0,96,412	0/0:17,0:17:0.999985,1.5e-05,0:0,51,347	1/1:0,53:53:0,0,1:409,160,0	./.:0,0:0:0.256038,0.499928,0.244034:0,0,0
chr3	40702222	chr3_40702222_G_T	G	T	.	PASS	AF=0.461538;DP=243;NS=13;AN=26;MAF=0.461538;AC=12;AC_Het=8;AC_Hom=4;AC_Hemi=0;HWE=0.601992	GT:AD:DP:GP:PL	0/1:0,1:1:0.000105,0.50914,0.490754:37,3,0	0/0:6,0:6:0.970761,0.029239,0:0,18,188	1/1:0,19:19:0,4e-06,0.999996:358,57,0	0/1:16,7:23:0,1,0:146,0,282	0/1:7,11:18:0,1,0:247,0,163	0/1:1,1:2:0.000165,0.999451,0.000384:35,0,31	0/0:3,0:3:0.805825,0.194175,0:0,9,109	0/0:4,0:4:0.892474,0.107526,0:0,12,139	0/1:5,10:15:0,1,0:207,0,119	0/1:19,33:52:0,1,0:329,0,256	0/1:13,7:20:0,1,0:151,0,258	0/1:46,29:75:0,1,0:288,0,362	1/1:0,5:5:0,0.060891,0.939109:168,15,0
chr3	40702364	chr3_40702364_T_A	T	A	.	PASS	AF=0.416667;DP=178;NS=12;AN=24;MAF=0.416667;AC=10;AC_Het=0;AC_Hom=10;AC_Hemi=0;HWE=0.000403823	GT:AD:DP:GP:PL	0/0:17,0:17:0.99999,1e-05,0:0,51,323	1/1:0,4:4:0,0.155644,0.844356:132,12,0	0/0:19,0:19:0.999997,3e-06,0:0,57,354	1/1:0,9:9:0,0.005727,0.994273:260,27,0	1/1:0,3:3:0,0.269365,0.730635:105,9,0	0/0:3,0:3:0.855053,0.144947,0:0,9,114	1/1:0,3:3:0,0.269365,0.730635:98,9,0	./.:0,0:0:0.355115,0.481601,0.163285:0,0,0	0/0:17,0:17:0.99999,1e-05,0:0,51,341	0/0:43,1:44:1,0,0:0,95,405	0/0:19,0:19:0.999997,3e-06,0:0,57,364	1/1:0,38:38:0,0,1:401,114,0	0/0:2,0:2:0.746804,0.253196,0:0,6,71
chr3	40703407	chr3_40703407_T_C	T	C	.	PASS	AF=0.166667;DP=236;NS=12;AN=24;MAF=0.166667;AC=4;AC_Het=4;AC_Hom=0;AC_Hemi=0;HWE=1	GT:AD:DP:GP:PL	0/0:14,0:14:0.999976,2.4e-05,0:0,42,283	0/0:2,0:2:0.911462,0.088538,0:0,6,62	0/0:11,0:11:0.99981,0.00019,0:0,33,289	0/1:6,3:9:0,1,0:80,0,167	0/1:9,4:13:0,1,0:90,0,217	0/0:5,0:5:0.988004,0.011996,0:0,15,140	0/1:1,1:2:0.004081,0.995889,3.1e-05:28,0,35	./.:0,0:0:0.701112,0.272425,0.026463:0,0,0	0/0:25,1:26:0.999954,4.6e-05,0:0,39,370	0/0:47,3:50:0.999993,7e-06,0:0,47,362	0/1:27,3:30:0.28107,0.71893,0:8,0,338	0/0:72,0:72:1,0,0:0,217,434	0/0:2,0:2:0.911462,0.088538,0:0,6,76
chr3	40705409	chr3_40705409_T_C	T	C	.	PASS	AF=0.125;DP=218;NS=12;AN=24;MAF=0.125;AC=3;AC_Het=3;AC_Hom=0;AC_Hemi=0;HWE=1	GT:AD:DP:GP:PL	0/0:26,0:26:1,0,0:0,78,382	0/1:3,1:4:0.010891,0.989109,0:25,0,99	0/0:15,0:15:0.999991,9e-06,0:0,45,308	0/1:4,1:5:0.042071,0.957929,0:19,0,99	0/0:6,0:6:0.995492,0.004508,0:0,18,177	0/0:9,0:9:0.999434,0.000566,0:0,27,246	./.:0,0:0:0.762864,0.221113,0.016022:0,0,0	0/0:2,0:2:0.932435,0.067565,0:0,6,77	0/0:20,1:21:0.999652,0.000348,0:0,29,349	0/0:33,2:35:0.999933,6.7e-05,0:0,36,368	0/1:11,4:15:0,1,0:85,0,230	0/0:76,0:76:1,0,0:0,229,429	0/0:4,0:4:0.982208,0.017792,0:0,12,139
chr3	40707081	chr3_40707081_T_G	T	G	.	PASS	AF=0.461538;DP=163;NS=13;AN=26;MAF=0.461538;AC=12;AC_Het=12;AC_Hom=0;AC_Hemi=0;HWE=0.00569121	GT:AD:DP:GP:PL	0/1:12,8:20:0,1,0:174,0,205	0/1:6,4:10:0,1,0:101,0,159	0/0:4,0:4:0.902135,0.097865,0:0,12,108	0/1:6,6:12:0,1,0:121,0,155	0/1:7,7:14:0,1,0:135,0,171	0/1:3,2:5:1e-06,0.999999,0:59,0,83	0/1:1,3:4:0,0.999127,0.000873:78,0,27	0/1:4,5:9:0,1,0:96,0,98	0/1:7,1:8:0.018222,0.981778,0:15,0,187	0/1:16,14:30:0,1,0:237,0,264	0/1:13,8:21:0,1,0:140,0,233	0/1:16,5:21:0,1,0:82,0,270	0/1:3,2:5:1e-06,0.999998,1e-06:56,0,59
chr3	40708788	chr3_40708788_T_A	T	A	.	PASS	AF=0.5;DP=157;NS=11;AN=22;MAF=0.5;AC=11;AC_Het=3;AC_Hom=8;AC_Hemi=0;HWE=0.221583	GT:AD:DP:GP:PL	0/1:5,5:10:0,1,0:94,0,108	1/1:0,3:3:0,0.230421,0.769579:94,9,0	0/0:27,0:27:1,0,0:0,81,402	0/0:7,0:7:0.987123,0.012877,0:0,21,208	0/1:6,1:7:0.023645,0.976355,0:14,0,180	1/1:0,2:2:0,0.374543,0.625457:69,6,0	./.:0,0:0:0.296998,0.495954,0.207048:0,0,0	./.:0,0:0:0.296998,0.495954,0.207048:0,0,0	0/0:10,0:10:0.998372,0.001628,0:0,30,266	0/1:37,6:43:0.000841,0.999159,0:29,0,336	0/0:15,0:15:0.999949,5.1e-05,0:0,45,328	1/1:0,27:27:0,0,1:373,81,0	1/1:0,2:2:0,0.374543,0.625457:64,6,0
chr3	40710578	chr3_40710578_C_T	C	T	.	PASS	AF=0.416667;DP=119;NS=12;AN=24;MAF=0.416667;AC=10;AC_Het=4;AC_Hom=6;AC_Hemi=0;HWE=0.289272	GT:AD:DP:GP:PL	0/0:18,1:19:0.998743,0.001257,0:0,30,275	1/1:0,2:2:0,0.435995,0.564005:75,6,0	0/0:20,0:20:0.999999,1e-06,0:0,60,356	0/0:5,0:5:0.961148,0.038852,0:0,15,155	0/0:8,0:8:0.994973,0.005027,0:0,24,213	1/1:0,4:4:0,0.161956,0.838044:118,12,0	./.:0,0:0:0.368743,0.476998,0.154259:0,0,0	0/1:1,2:3:0,0.997951,0.002049:66,0,22	0/1:6,7:13:0,1,0:131,0,130	0/1:21,6:27:0,1,0:74,0,245	0/1:6,9:15:0,1,0:172,0,121	0/0:1,0:1:0.59961,0.387818,0.012572:0,3,13	1/1:0,2:2:0,0.435995,0.564005:68,6,0
chr3	40710626	chr3_40710626_G_C	G	C	.	PASS	AF=0.125;DP=113;NS=12;AN=24;MAF=0.125;AC=3;AC_Het=3;AC_Hom=0;AC_Hemi=0;HWE=1	GT:AD:DP:GP:PL	0/0:10,0:10:0.999598,0.000402,0:0,30,224	0/0:2,0:2:0.906622,0.093378,0:0,6,76	0/0:23,0:23:1,0,0:0,69,372	0/0:5,0:5:0.98729,0.01271,0:0,15,172	0/0:4,0:4:0.974898,0.025102,0:0,12,121	0/1:0,3:3:0,0.548246,0.451754:93,9,0	0/0:1,0:1:0.829047,0.170777,0.000176:0,3,23	0/0:1,0:1:0.82919,0.170807,4e-06:0,3,40	0/1:10,3:13:1e-06,0.999999,0:63,0,203	0/0:26,2:28:0.996869,0.003131,0:0,21,317	0/1:18,4:22:4.4e-05,0.999956,0:47,0,307	0/0:1,0:1:0.829077,0.170783,0.00014:0,3,24	./.:0,0:0:0.687559,0.283266,0.029176:0,0,0
chr3	40711955	chr3_40711955_A_T	A	T	.	PASS	AF=0.454545;DP=103;NS=11;AN=22;MAF=0.454545;AC=10;AC_Het=6;AC_Hom=4;AC_Hemi=0;HWE=1	GT:AD:DP:GP:PL	0/0:6,0:6:0.972087,0.027913,0:0,18,183	./.:0,0:0:0.271578,0.499107,0.229315:0,0,0	0/0:30,0:30:1,0,0:0,90,386	0/0:10,0:10:0.998209,0.001791,0:0,30,254	0/1:1,3:4:0,0.999076,0.000924:79,0,27	0/1:0,1:1:4.5e-05,0.521106,0.478849:41,3,0	1/1:0,2:2:0,0.352381,0.647618:69,6,0	./.:0,0:0:0.271578,0.499107,0.229315:0,0,0	0/1:7,1:8:0.017227,0.982773,0:15,0,151	0/1:14,4:18:0,1,0:74,0,269	0/1:10,1:11:0.081295,0.918705,0:8,0,150	1/1:0,10:10:0,0.002121,0.997879:177,30,0	0/1:0,1:1:0.000113,0.521071,0.478816:37,3,0
chr3	40721087	chr3_40721087_G_A	G	A	.	PASS	AF=0.125;DP=263;NS=12;AN=24;MAF=0.125;AC=3;AC_Het=1;AC_Hom=2;AC_Hemi=0;HWE=0.130435	GT:AD:DP:GP:PL	0/0:22,0:22:1,0,0:0,66,330	0/0:3,0:3:0.96745,0.03255,0:0,9,96	0/0:22,0:22:1,0,0:0,66,358	0/0:15,0:15:0.999992,8e-06,0:0,45,318	0/0:11,0:11:0.999869,0.000131,0:0,33,283	0/0:9,0:9:0.999475,0.000525,0:0,27,237	0/0:7,0:7:0.997902,0.002098,0:0,21,205	./.:0,0:0:0.776828,0.209101,0.014071:0,0,0	0/0:13,0:13:0.999967,3.3e-05,0:0,39,279	0/0:34,0:34:1,0,0:0,102,417	0/0:19,0:19:0.999999,1e-06,0:0,57,300	0/1:45,57:102:0,1,0:356,0,343	1/1:0,6:6:0,0.188431,0.811569:190,18,0
chr3	40727626	chr3_40727626_T_C	T	C	.	PASS	AF=0.461538;DP=272;NS=13;AN=26;MAF=0.461538;AC=12;AC_Het=6;AC_Hom=6;AC_Hemi=0;HWE=1	GT:AD:DP:GP:PL	1/1:0,30:30:0,0,1:376,90,0	0/1:4,5:9:0,1,0:130,0,111	1/1:0,14:14:0,0.00014,0.99986:289,42,0	1/1:0,16:16:0,3.5e-05,0.999965:282,48,0	0/1:5,7:12:0,1,0:169,0,131	0/0:5,0:5:0.948469,0.051531,0:0,15,149	0/0:8,0:8:0.993255,0.006745,0:0,24,225	0/0:6,0:6:0.973553,0.026447,0:0,18,169	0/1:2,7:9:0,0.999989,1.1e-05:183,0,46	0/1:15,13:28:0,1,0:150,0,191	0/1:7,10:17:0,1,0:154,0,160	0/1:61,49:110:0,1,0:343,0,364	0/0:8,0:8:0.993255,0.006745,0:0,24,184
chr3	40732900	chr3_40732900_A_G	A	G	.	PASS	AF=0.461538;DP=210;NS=13;AN=26;MAF=0.461538;AC=12;AC_Het=8;AC_Hom=4;AC_Hemi=0;HWE=0.601992	GT:AD:DP:GP:PL	0/0:1,0:1:0.510636,0.489069,0.000296:0,3,32	0/1:1,8:9:0,0.803714,0.196286:215,0,3	1/1:0,7:7:0,0.016051,0.983949:189,21,0	1/1:1,14:15:0,0.389367,0.610633:229,5,0	0/1:9,3:12:6e-06,0.999994,0:49,0,231	0/0:3,0:3:0.806818,0.193182,0:0,9,110	0/1:2,2:4:3e-05,0.99997,1e-06:42,0,58	0/0:2,0:2:0.676188,0.323812,0:0,6,75	0/1:8,1:9:0.077849,0.922151,0:8,0,198	0/1:12,9:21:0,1,0:171,0,235	0/1:13,4:17:0,1,0:78,0,266	0/1:66,39:105:0,1,0:300,0,371	0/1:3,2:5:1.8e-05,0.999982,0:45,0,99
chr3	40732910	chr3_40732910_A_G	A	G	.	PASS	AF=0.461538;DP=199;NS=13;AN=26;MAF=0.461538;AC=12;AC_Het=10;AC_Hom=2;AC_Hemi=0;HWE=0.11159	GT:AD:DP:GP:PL	0/1:0,1:1:0.00036,0.521976,0.477664:32,3,0	0/1:8,1:9:0.181348,0.818652,0:4,0,206	0/1:1,4:5:0,0.998538,0.001462:114,0,25	0/1:8,5:13:0,1,0:94,0,168	0/1:8,2:10:0.000795,0.999205,0:28,0,192	1/1:0,3:3:0,0.21457,0.78543:112,9,0	0/1:2,2:4:3.1e-05,0.999963,6e-06:42,0,49	0/0:2,0:2:0.686087,0.313913,0:0,6,75	0/0:6,0:6:0.9722,0.0278,0:0,18,183	0/1:11,6:17:0,1,0:133,0,216	0/1:11,3:14:4.8e-05,0.999952,0:41,0,250	0/1:25,83:108:0,1,0:333,0,200	0/1:3,4:7:0,1,0:116,0,62
chr3	40733148	chr3_40733148_T_A	T	A	.	PASS	AF=0.230769;DP=159;NS=13;AN=26;MAF=0.230769;AC=6;AC_Het=6;AC_Hom=0;AC_Hemi=0;HWE=1	GT:AD:DP:GP:PL	0/0:2,0:2:0.852274,0.147724,2e-06:0,6,47	0/0:3,0:3:0.920248,0.079752,0:0,9,111	0/1:1,5:6:0,0.998892,0.001108:144,0,22	0/0:4,0:4:0.958468,0.041532,0:0,12,128	0/0:4,0:4:0.958468,0.041532,0:0,12,109	0/0:3,0:3:0.920248,0.079752,0:0,9,105	0/0:1,0:1:0.742571,0.25742,9e-06:0,3,40	0/0:3,0:3:0.920248,0.079752,0:0,9,83	0/1:4,6:10:0,1,0:155,0,115	0/1:14,10:24:0,1,0:184,0,263	0/1:15,3:18:3.1e-05,0.999969,0:47,0,258	0/1:62,12:74:1.3e-05,0.999987,0:50,0,303	0/1:6,1:7:0.035508,0.964492,0:16,0,169
chr3	40733205	chr3_40733205_T_C	T	C	.	PASS	AF=0.416667;DP=78;NS=12;AN=24;MAF=0.416667;AC=10;AC_Het=6;AC_Hom=4;AC_Hemi=0;HWE=1	GT:AD:DP:GP:PL	./.:0,0:0:0.321377,0.491048,0.187574:0,0,0	0/0:5,0:5:0.954429,0.045571,0:0,15,151	0/1:0,1:1:7.4e-05,0.566857,0.433069:40,3,0	1/1:0,2:2:4e-06,0.395572,0.604425:55,6,0	0/1:4,1:5:0.002629,0.997371,0:24,0,106	0/0:4,0:4:0.912831,0.087169,0:0,12,122	0/0:3,0:3:0.839639,0.160361,0:0,9,93	0/0:4,0:4:0.912831,0.087169,0:0,12,131	0/1:6,3:9:0,1,0:63,0,140	0/1:13,2:15:0.023684,0.976316,0:14,0,206	0/1:6,1:7:0.008305,0.991695,0:19,0,170	0/1:2,17:19:0,0.848062,0.151938:272,0,3	1/1:0,4:4:0,0.140607,0.859393:115,12,0
chr3	40740271	chr3_40740271_A_G	A	G	.	PASS	AF=0.230769;DP=175;NS=13;AN=26;MAF=0.230769;AC=6;AC_Het=4;AC_Hom=2;AC_Hemi=0;HWE=0.522981	GT:AD:DP:GP:PL	0/0:20,0:20:0.999999,1e-06,0:0,60,359	1/1:0,3:3:0,0.466613,0.533387:84,9,0	0/0:9,0:9:0.998885,0.001115,0:0,27,232	0/1:2,6:8:0,0.999996,4e-06:135,0,46	0/0:10,0:10:0.999442,0.000558,0:0,30,256	0/0:6,0:6:0.991149,0.008851,0:0,18,171	0/0:2,0:2:0.874981,0.125019,0:0,6,67	0/0:2,0:2:0.874981,0.125019,0:0,6,71	0/1:7,1:8:0.066253,0.933747,0:14,0,189	0/1:24,6:30:0,1,0:92,0,312	0/0:14,1:15:0.957919,0.042081,0:0,11,258	0/1:35,20:55:0,1,0:232,0,321	0/0:6,0:6:0.991149,0.008851,0:0,18,185
chr3	40749752	chr3_40749752_C_T	C	T	.	PASS	AF=0.5;DP=156;NS=12;AN=24;MAF=0.5;AC=12;AC_Het=0;AC_Hom=12;AC_Hemi=0;HWE=0.000341696	GT:AD:DP:GP:PL	1/1:0,2:2:2e-06,0.348872,0.651126:55,6,0	1/1:0,5:5:0,0.062769,0.937231:146,15,0	./.:0,0:0:0.267584,0.499402,0.233014:0,0,0	1/1:0,12:12:0,0.000523,0.999477:277,36,0	0/0:10,0:10:0.998181,0.001819,0:0,30,216	1/1:0,6:6:0,0.032401,0.967599:145,18,0	0/0:7,0:7:0.98563,0.01437,0:0,21,181	0/0:3,0:3:0.810842,0.189158,0:0,9,106	0/0:8,0:8:0.992763,0.007237,0:0,24,207	0/0:14,0:14:0.999886,0.000114,0:0,42,282	0/0:6,0:6:0.971666,0.028334,0:0,18,166	1/1:0,80:80:0,0,1:446,241,0	1/1:0,3:3:0,0.211292,0.788708:86,9,0
chr3	40768096	chr3_40768096_A_G	A	G	.	PASS	AF=0.5;DP=125;NS=11;AN=22;MAF=0.5;AC=11;AC_Het=1;AC_Hom=10;AC_Hemi=0;HWE=0.0107622	GT:AD:DP:GP:PL	./.:0,0:0:0.274896,0.498819,0.226286:0,0,0	1/1:0,3:3:0,0.216018,0.783982:83,9,0	./.:0,0:0:0.274896,0.498819,0.226286:0,0,0	1/1:0,2:2:0,0.35529,0.64471:69,6,0	0/0:9,0:9:0.996469,0.003531,0:0,27,227	1/1:0,4:4:0,0.121087,0.878913:139,12,0	0/1:3,1:4:0.027003,0.972997,0:13,0,92	0/0:3,0:3:0.815118,0.184882,0:0,9,114	0/0:5,0:5:0.94634,0.05366,0:0,15,167	0/0:9,0:9:0.996469,0.003531,0:0,27,250	0/0:9,0:9:0.996469,0.003531,0:0,27,201	1/1:0,72:72:0,0,1:424,217,0	1/1:0,5:5:0,0.064445,0.935555:148,15,0
chr3	40770434	chr3_40770434_A_T	A	T	.	PASS	AF=0.318182;DP=137;NS=11;AN=22;MAF=0.318182;AC=7;AC_Het=7;AC_Hom=0;AC_Hemi=0;HWE=0.479876	GT:AD:DP:GP:PL	0/0:7,0:7:0.991751,0.008249,0:0,21,158	./.:0,0:0:0.425863,0.453437,0.120699:0,0,0	0/1:2,2:4:1.2e-05,0.999988,0:49,0,62	0/0:17,0:17:0.999992,8e-06,0:0,51,318	0/1:3,2:5:5.9e-05,0.999941,0:42,0,83	0/1:7,1:8:0.070589,0.929411,0:11,0,187	./.:0,0:0:0.425863,0.453437,0.120699:0,0,0	0/1:0,1:1:0.001541,0.651575,0.346885:29,3,0	0/1:3,1:4:0.018533,0.981467,0:17,0,74	0/1:7,3:10:0,1,0:69,0,153	0/0:5,0:5:0.967799,0.032201,0:0,15,167	0/0:73,2:75:1,0,0:0,168,380	0/1:0,1:1:0.000614,0.652179,0.347207:33,3,0
chr3	40773772	chr3_40773772_C_A	C	A	.	PASS	AF=0.136364;DP=45;NS=11;AN=22;MAF=0.136364;AC=3;AC_Het=3;AC_Hom=0;AC_Hemi=0;HWE=1	GT:AD:DP:GP:PL	0/0:2,0:2:0.911428,0.088572,0:0,6,67	./.:0,0:0:0.701017,0.272501,0.026482:0,0,0	./.:0,0:0:0.701017,0.272501,0.026482:0,0,0	0/0:2,0:2:0.911428,0.088572,0:0,6,60	0/1:2,1:3:0.002054,0.997946,0:31,0,60	0/0:4,0:4:0.976282,0.023718,0:0,12,115	0/0:4,0:4:0.976282,0.023718,0:0,12,81	0/0:1,0:1:0.837266,0.16273,4e-06:0,3,39	0/0:4,0:4:0.976282,0.023718,0:0,12,98	0/0:6,0:6:0.993963,0.006037,0:0,18,142	0/0:7,0:7:0.996972,0.003028,0:0,21,161	0/1:8,3:11:1.9e-05,0.999981,0:51,0,119	0/1:0,1:1:0.000542,0.836813,0.162645:39,3,0
chr3	40773813	chr3_40773813_T_G	T	G	.	PASS	AF=0.454545;DP=42;NS=11;AN=22;MAF=0.454545;AC=10;AC_Het=8;AC_Hom=2;AC_Hemi=0;HWE=0.256966	GT:AD:DP:GP:PL	0/0:6,0:6:0.973153,0.026847,0:0,18,150	0/1:1,1:2:0.000179,0.996314,0.003507:35,0,21	./.:0,0:0:0.282074,0.498065,0.219861:0,0,0	1/1:0,2:2:0,0.361565,0.638435:72,6,0	0/1:2,1:3:0.0018,0.998165,3.5e-05:25,0,41	0/1:1,1:2:0.017309,0.965724,0.016967:15,0,14	0/1:1,2:3:1.6e-05,0.972909,0.027075:45,0,12	./.:0,0:0:0.282074,0.498065,0.219861:0,0,0	0/1:3,1:4:0.066403,0.933594,3e-06:9,0,51	0/1:1,5:6:0,0.783973,0.216027:116,0,2	0/1:2,3:5:0,0.996519,0.003481:72,0,21	0/1:5,3:8:2.4e-05,0.999976,0:44,0,101	0/0:1,0:1:0.531065,0.468853,8.3e-05:0,3,37
chr3	40780364	chr3_40780364_A_G	A	G	.	PASS	AF=0.115385;DP=233;NS=13;AN=26;MAF=0.115385;AC=3;AC_Het=3;AC_Hom=0;AC_Hemi=0;HWE=1	GT:AD:DP:GP:PL	0/0:12,0:12:0.999934,6.6e-05,0:0,36,280	0/0:9,0:9:0.999471,0.000529,0:0,27,266	0/0:6,0:6:0.99578,0.00422,0:0,18,185	0/1:8,2:10:0.000299,0.999701,0:41,0,191	0/1:5,2:7:3.2e-05,0.999968,0:51,0,147	0/1:2,4:6:0,1,0:124,0,59	0/0:3,0:3:0.967208,0.032792,0:0,9,111	0/0:2,0:2:0.936498,0.063502,0:0,6,81	0/0:18,0:18:0.999999,1e-06,0:0,54,355	0/0:23,0:23:1,0,0:0,69,371	0/0:18,0:18:0.999999,1e-06,0:0,54,349	0/0:113,0:113:1,0,0:0,340,453	0/0:6,0:6:0.99578,0.00422,0:0,18,190
chr3	40780410	chr3_40780410_T_G	T	G	.	PASS	AF=0.153846;DP=166;NS=13;AN=26;MAF=0.153846;AC=4;AC_Het=4;AC_Hom=0;AC_Hemi=0;HWE=1	GT:AD:DP:GP:PL	0/0:18,0:18:0.999999,1e-06,0:0,54,349	0/0:4,0:4:0.977507,0.022493,0:0,12,128	0/0:2,0:2:0.915715,0.084285,0:0,6,58	0/1:3,3:6:0,1,0:83,0,96	0/1:3,1:4:0.008594,0.991406,0:25,0,82	0/0:6,0:6:0.99428,0.00572,0:0,18,149	0/0:3,0:3:0.956004,0.043996,0:0,9,99	0/1:1,1:2:0.004305,0.995579,0.000116:28,0,29	0/0:16,0:16:0.999994,6e-06,0:0,48,335	0/1:16,2:18:0.185844,0.814156,0:11,0,282	0/0:13,0:13:0.999955,4.5e-05,0:0,39,324	0/0:68,4:72:1,0,0:0,88,354	0/0:2,0:2:0.915715,0.084285,0:0,6,64
chr3	40780416	chr3_40780416_T_A	T	A	.	PASS	AF=0.461538;DP=180;NS=13;AN=26;MAF=0.461538;AC=12;AC_Het=6;AC_Hom=6;AC_Hemi=0;HWE=1	GT:AD:DP:GP:PL	0/0:21,0:21:0.999999,1e-06,0:0,63,356	0/0:5,0:5:0.949384,0.050616,0:0,15,146	0/0:3,0:3:0.824223,0.175777,0:0,9,94	0/0:8,0:8:0.99338,0.00662,0:0,24,237	0/1:2,2:4:1e-06,0.999828,0.000172:59,0,34	1/1:0,3:3:0,0.226634,0.773366:98,9,0	1/1:0,4:4:0,0.127798,0.872202:124,12,0	0/1:0,1:1:0.0002,0.539533,0.460267:35,3,0	0/1:3,13:16:0,0.999999,1e-06:263,0,57	0/1:3,17:20:0,0.99999,1e-05:270,0,46	0/1:5,9:14:0,1,0:221,0,130	0/1:37,42:79:0,1,0:347,0,336	1/1:0,2:2:0,0.369524,0.630475:64,6,0
chr3	40784966	chr3_40784966_T_A	T	A	.	PASS	AF=0.5;DP=244;NS=13;AN=26;MAF=0.5;AC=13;AC_Het=9;AC_Hom=4;AC_Hemi=0;HWE=0.30044	GT:AD:DP:GP:PL	0/0:29,0:29:1,0,0:0,87,396	0/1:7,4:11:0,1,0:69,0,168	0/0:17,0:17:0.999986,1.4e-05,0:0,51,328	0/1:19,2:21:0.121954,0.878046,0:6,0,287	0/1:6,9:15:0,1,0:191,0,149	0/1:2,2:4:0,1,0:64,0,68	1/1:0,4:4:0,0.116622,0.883378:107,12,0	1/1:0,4:4:0,0.116622,0.883378:136,12,0	0/1:11,10:21:0,1,0:189,0,222	0/1:14,25:39:0,1,0:289,0,240	0/1:10,4:14:0,1,0:90,0,230	0/1:30,28:58:0,1,0:305,0,245	0/1:5,2:7:9e-06,0.999991,0:48,0,115
chr3	40786978	chr3_40786978_C_T	C	T	.	PASS	AF=0.461538;DP=254;NS=13;AN=26;MAF=0.461538;AC=12;AC_Het=4;AC_Hom=8;AC_Hemi=0;HWE=0.260843	GT:AD:DP:GP:PL	0/1:3,13:16:0,0.999999,1e-06:257,0,58	0/0:2,0:2:0.699666,0.300333,2e-06:0,6,55	1/1:0,24:24:0,0,1:393,72,0	1/1:0,12:12:0,0.000568,0.999432:302,36,0	0/1:3,6:9:0,1,0:169,0,87	0/1:4,1:5:0.009245,0.990755,0:18,0,118	1/1:0,2:2:0,0.368044,0.631956:72,6,0	0/0:4,0:4:0.903089,0.096911,0:0,12,149	0/0:21,0:21:0.999999,1e-06,0:0,63,358	0/0:52,0:52:1,0,0:0,157,421	0/0:22,0:22:1,0,0:0,66,378	0/1:38,39:77:0,1,0:352,0,344	1/1:0,8:8:0,0.009017,0.990983:222,24,0
chr3	40787289	chr3_40787289_T_C	T	C	.	PASS	AF=0.5;DP=153;NS=12;AN=24;MAF=0.5;AC=12;AC_Het=8;AC_Hom=4;AC_Hemi=0;HWE=0.562629	GT:AD:DP:GP:PL	0/1:6,7:13:0,1,0:157,0,141	1/1:0,2:2:0,0.340786,0.659214:69,6,0	1/1:0,14:14:0,0.000126,0.999874:310,42,0	0/1:2,7:9:0,0.999827,0.000173:165,0,34	0/1:3,1:4:0.000657,0.999343,0:29,0,81	0/1:1,5:6:0,0.99612,0.00388:145,0,21	./.:0,0:0:0.258412,0.499861,0.241727:0,0,0	0/0:1,0:1:0.50832,0.491632,4.8e-05:0,3,40	0/1:11,1:12:0.210368,0.789632,0:3,0,205	0/1:43,5:48:0.338751,0.661249,0:0,0,312	0/1:15,4:19:0,1,0:81,0,266	0/1:13,9:22:0,1,0:175,0,233	0/0:3,0:3:0.80529,0.19471,0:0,9,93
chr3	40787908	chr3_40787908_A_T	A	T	.	PASS	AF=0.166667;DP=198;NS=12;AN=24;MAF=0.166667;AC=4;AC_Het=0;AC_Hom=4;AC_Hemi=0;HWE=0.00621118	GT:AD:DP:GP:PL	1/1:1,23:24:0,0.001145,0.998855:347,39,0	0/0:3,0:3:0.950418,0.049582,0:0,9,94	0/0:18,0:18:0.999998,2e-06,0:0,54,326	0/0:6,0:6:0.993521,0.006479,0:0,18,190	0/0:9,0:9:0.999186,0.000814,0:0,27,214	0/0:5,0:5:0.987126,0.012874,0:0,15,158	0/0:4,0:4:0.974579,0.025421,0:0,12,143	0/0:3,0:3:0.950418,0.049582,0:0,9,104	0/0:15,0:15:0.999987,1.3e-05,0:0,45,323	0/0:46,0:46:1,0,0:0,138,421	0/0:19,0:19:0.999999,1e-06,0:0,57,339	1/1:0,45:45:0,0,1:411,135,0	./.:0,0:0:0.684507,0.285685,0.029808:0,0,0
chr3	40788134	chr3_40788134_C_T	C	T	.	PASS	AF=0.115385;DP=262;NS=13;AN=26;MAF=0.115385;AC=3;AC_Het=3;AC_Hom=0;AC_Hemi=0;HWE=1	GT:AD:DP:GP:PL	0/0:28,0:28:1,0,0:0,84,392	0/0:2,0:2:0.934384,0.065616,0:0,6,79	0/0:13,0:13:0.999966,3.4e-05,0:0,39,278	0/0:12,0:12:0.999931,6.9e-05,0:0,36,290	0/0:6,0:6:0.99563,0.00437,0:0,18,183	0/0:7,0:7:0.99781,0.00219,0:0,21,207	0/0:1,0:1:0.876846,0.123152,1e-06:0,3,41	0/0:6,0:6:0.99563,0.00437,0:0,18,186	0/1:4,3:7:0,1,0:87,0,103	0/1:31,21:52:0,1,0:296,0,350	0/1:6,10:16:0,1,0:229,0,149	0/0:105,0:105:1,0,0:0,316,461	0/0:7,0:7:0.99781,0.00219,0:0,21,214
chr3	40789354	chr3_40789354_C_T	C	T	.	PASS	AF=0.115385;DP=226;NS=13;AN=26;MAF=0.115385;AC=3;AC_Het=3;AC_Hom=0;AC_Hemi=0;HWE=1	GT:AD:DP:GP:PL	0/0:16,0:16:0.999995,5e-06,0:0,48,277	0/0:1,0:1:0.867438,0.13256,2e-06:0,3,40	0/0:8,0:8:0.998808,0.001192,0:0,24,221	0/1:4,1:5:0.020455,0.979545,0:22,0,125	0/0:11,1:12:0.72761,0.27239,0:1,0,252	0/0:1,0:1:0.867438,0.13256,2e-06:0,3,40	0/0:4,0:4:0.981256,0.018744,0:0,12,140	0/0:2,0:2:0.929016,0.070984,0:0,6,73	0/0:15,1:16:0.985434,0.014566,0:0,13,292	0/0:48,2:50:1,0,0:0,78,388	0/1:15,2:17:0.176092,0.823908,0:12,0,294	0/1:65,18:83:0,1,0:144,0,338	0/0:11,0:11:0.999851,0.000149,0:0,33,254
chr3	40794970	chr3_40794970_G_A	G	A	.	PASS	AF=0.423077;DP=254;NS=13;AN=26;MAF=0.423077;AC=11;AC_Het=9;AC_Hom=2;AC_Hemi=0;HWE=0.275057	GT:AD:DP:GP:PL	0/0:34,0:34:1,0,0:0,102,402	0/1:4,1:5:0.001865,0.998135,0:25,0,115	0/0:25,0:25:1,0,0:0,75,389	0/1:16,7:23:0,1,0:141,0,293	0/1:9,3:12:0,1,0:75,0,219	0/0:2,0:2:0.700201,0.299799,0:0,6,75	1/1:0,3:3:0,0.225966,0.774034:111,9,0	0/1:0,1:1:0.000199,0.538586,0.461215:35,3,0	0/1:7,6:13:0,1,0:143,0,159	0/1:25,10:35:0,1,0:175,0,328	0/1:17,3:20:6.1e-05,0.999939,0:40,0,290	0/1:50,30:80:0,1,0:278,0,359	0/1:0,1:1:0.000199,0.538586,0.461215:35,3,0
chr3	40794987	chr3_40794987_C_T	C	T	.	PASS	AF=0.307692;DP=260;NS=13;AN=26;MAF=0.307692;AC=8;AC_Het=4;AC_Hom=4;AC_Hemi=0;HWE=0.507918	GT:AD:DP:GP:PL	0/0:34,0:34:1,0,0:0,102,405	0/1:3,4:7:0,1,0:115,0,88	0/0:23,0:23:1,0,0:0,69,379	0/1:5,13:18:0,1,0:252,0,106	0/1:5,7:12:0,1,0:177,0,132	1/1:0,3:3:0,0.355388,0.644612:97,9,0	0/0:4,0:4:0.946362,0.053638,0:0,12,117	0/0:3,0:3:0.898184,0.101816,0:0,9,106	0/0:14,0:14:0.999945,5.5e-05,0:0,42,323	0/0:36,0:36:1,0,0:0,108,399	0/0:23,0:23:1,0,0:0,69,371	1/1:0,81:81:0,0,1:432,244,0	0/1:0,1:1:0.00048,0.687689,0.311831:35,3,0
chr3	40795027	chr3_40795027_A_G	A	G	.	PASS	AF=0.181818;DP=208;NS=11;AN=22;MAF=0.181818;AC=4;AC_Het=2;AC_Hom=2;AC_Hemi=0;HWE=0.278196	GT:AD:DP:GP:PL	0/1:30,4:34:0.021079,0.978921,0:20,0,317	0/0:3,0:3:0.949447,0.050553,0:0,9,105	0/0:21,0:21:1,0,0:0,63,375	0/0:12,0:12:0.999896,0.000104,0:0,36,218	0/0:4,0:4:0.974068,0.025932,0:0,12,112	1/1:0,4:4:0,0.369831,0.630169:138,12,0	./.:0,0:0:0.679656,0.289513,0.030831:0,0,0	./.:0,0:0:0.679656,0.289513,0.030831:0,0,0	0/0:8,0:8:0.998339,0.001661,0:0,24,158	0/0:28,0:28:1,0,0:0,84,380	0/0:19,0:19:0.999999,1e-06,0:0,57,343	0/1:45,29:74:0,1,0:301,0,345	0/0:1,0:1:0.824408,0.175585,7e-06:0,3,37
chr3	40795528	chr3_40795528_T_C	T	C	.	PASS	AF=0.192308;DP=168;NS=13;AN=26;MAF=0.192308;AC=5;AC_Het=5;AC_Hom=0;AC_Hemi=0;HWE=1	GT:AD:DP:GP:PL	0/1:2,14:16:0,0.994205,0.005795:258,0,14	0/1:6,1:7:0.101588,0.898412,0:12,0,163	0/0:5,0:5:0.982605,0.017395,0:0,15,157	0/1:1,4:5:0,0.999282,0.000718:123,0,23	0/0:8,0:8:0.997792,0.002208,0:0,24,226	0/0:7,0:7:0.995594,0.004406,0:0,21,195	0/1:4,3:7:0,1,0:75,0,119	0/0:1,0:1:0.779267,0.220728,5e-06:0,3,41	0/0:12,0:12:0.999862,0.000138,0:0,36,297	0/0:32,0:32:1,0,0:0,96,394	0/0:21,0:21:1,0,0:0,63,352	0/0:40,5:45:0.77244,0.22756,0:0,3,299	0/1:0,2:2:0,0.638359,0.36164:72,6,0
chr3	40798209	chr3_40798209_T_A	T	A	.	PASS	AF=0.384615;DP=204;NS=13;AN=26;MAF=0.384615;AC=10;AC_Het=10;AC_Hom=0;AC_Hemi=0;HWE=0.0747611	GT:AD:DP:GP:PL	0/0:17,0:17:0.999989,1.1e-05,0:0,51,323	0/1:4,2:6:8e-06,0.999992,0:49,0,111	0/1:1,10:11:0,0.81571,0.18429:229,0,2	0/1:8,7:15:0,1,0:160,0,182	0/1:12,2:14:0.000577,0.999423,0:31,0,241	0/0:6,0:6:0.978632,0.021368,0:0,18,155	0/1:2,1:3:0.000572,0.999428,0:31,0,66	0/1:0,1:1:0.001059,0.588041,0.4109:29,3,0	0/1:9,11:20:0,1,0:214,0,196	0/1:20,13:33:0,1,0:173,0,297	0/1:9,5:14:0,1,0:99,0,187	0/1:35,25:60:0,1,0:256,0,327	0/0:4,0:4:0.919674,0.080326,0:0,12,114
chr3	40803333	chr3_40803333_T_A	T	A	.	PASS	AF=0.125;DP=174;NS=12;AN=24;MAF=0.125;AC=3;AC_Het=3;AC_Hom=0;AC_Hemi=0;HWE=1	GT:AD:DP:GP:PL	0/0:22,0:22:1,0,0:0,66,328	0/1:6,2:8:0.000664,0.999336,0:37,0,133	0/0:14,0:14:0.999983,1.7e-05,0:0,42,246	0/1:3,2:5:0.000134,0.999866,0:44,0,86	0/0:8,0:8:0.998927,0.001073,0:0,24,214	0/0:1,0:1:0.879095,0.120897,8e-06:0,3,33	0/0:2,0:2:0.935663,0.064337,0:0,6,73	./.:0,0:0:0.772819,0.212564,0.014616:0,0,0	0/0:4,0:4:0.9831,0.0169,0:0,12,125	0/1:24,3:27:0.421895,0.578105,0:7,0,286	0/0:11,0:11:0.999866,0.000134,0:0,33,267	0/0:70,1:71:1,0,0:0,188,409	0/0:1,0:1:0.879101,0.120897,2e-06:0,3,40
chr3	40803955	chr3_40803955_A_G	A	G	.	PASS	AF=0.227273;DP=105;NS=11;AN=22;MAF=0.227273;AC=5;AC_Het=5;AC_Hom=0;AC_Hemi=0;HWE=1	GT:AD:DP:GP:PL	./.:0,0:0:0.565426,0.373044,0.06153:0,0,0	0/0:2,0:2:0.858416,0.141584,0:0,6,68	0/0:10,0:10:0.999356,0.000644,0:0,30,243	0/1:2,2:4:1e-06,0.999996,3e-06:63,0,47	0/1:4,1:5:0.009581,0.990419,0:22,0,119	0/1:2,1:3:0.000962,0.999038,0:32,0,66	0/0:1,0:1:0.751937,0.248046,1.6e-05:0,3,37	./.:0,0:0:0.565426,0.373044,0.06153:0,0,0	0/1:8,3:11:0,1,0:67,0,208	0/1:25,4:29:9.8e-05,0.999902,0:42,0,330	0/0:9,0:9:0.998713,0.001287,0:0,27,239	0/0:27,1:28:0.999984,1.6e-05,0:0,46,324	0/0:3,0:3:0.923815,0.076185,0:0,9,113
chr3	40803957	chr3_40803957_A_G	A	G	.	PASS	AF=0.454545;DP=107;NS=11;AN=22;MAF=0.454545;AC=10;AC_Het=10;AC_Hom=0;AC_Hemi=0;HWE=0.0181336	GT:AD:DP:GP:PL	./.:0,0:0:0.293501,0.496513,0.209986:0,0,0	0/1:1,2:3:1e-06,0.998931,0.001068:60,0,26	0/1:10,1:11:0.377052,0.622948,0:0,0,215	0/1:2,2:4:0,0.999989,1.1e-05:61,0,46	0/1:4,1:5:0.003759,0.996241,0:22,0,115	0/1:1,2:3:0,0.999325,0.000674:64,0,28	0/1:0,1:1:8.1e-05,0.541712,0.458208:39,3,0	./.:0,0:0:0.293501,0.496513,0.209986:0,0,0	0/1:7,4:11:0,1,0:99,0,189	0/1:26,4:30:6.8e-05,0.999932,0:39,0,332	0/0:9,0:9:0.996707,0.003293,0:0,27,243	0/1:7,20:27:0,1,0:280,0,84	0/1:2,1:3:0.000942,0.999057,0:28,0,73
chr3	40806602	chr3_40806602_A_T	A	T	.	PASS	AF=0.423077;DP=209;NS=13;AN=26;MAF=0.423077;AC=11;AC_Het=9;AC_Hom=2;AC_Hemi=0;HWE=0.275057	GT:AD:DP:GP:PL	0/0:10,0:10:0.998413,0.001587,0:0,30,260	0/1:1,3:4:0,0.999483,0.000517:79,0,29	0/1:14,4:18:1e-06,0.999999,0:58,0,274	0/1:5,8:13:0,1,0:138,0,127	0/1:3,3:6:7e-06,0.999993,0:49,0,68	1/1:0,3:3:0,0.234984,0.765016:87,9,0	0/1:0,1:1:0.000135,0.551228,0.448637:37,3,0	0/1:0,1:1:0.000135,0.551228,0.448637:37,3,0	0/0:24,1:25:0.999987,1.3e-05,0:0,51,373	0/0:51,4:55:0.998828,0.001172,0:0,31,337	0/1:18,4:22:1e-06,0.999999,0:57,0,299	0/1:30,18:48:0,1,0:163,0,290	0/1:1,2:3:4e-06,0.999179,0.000817:52,0,27
chr3	40806709	chr3_40806709_A_T	A	T	.	PASS	AF=0.458333;DP=269;NS=12;AN=24;MAF=0.458333;AC=11;AC_Het=9;AC_Hom=2;AC_Hemi=0;HWE=0.238505	GT:AD:DP:GP:PL	0/0:14,0:14:0.999893,0.000107,0:0,42,252	0/1:1,2:3:1.1e-05,0.999637,0.000351:47,0,31	0/1:22,2:24:0.487424,0.512576,0:0,2,311	0/1:3,11:14:0,0.999999,1e-06:187,0,58	0/1:6,3:9:0,1,0:64,0,124	1/1:0,3:3:0,0.221459,0.778541:108,9,0	0/1:0,1:1:0.000605,0.531915,0.467479:30,3,0	./.:0,0:0:0.283279,0.497921,0.2188:0,0,0	0/1:25,6:31:0,1,0:101,0,342	0/1:51,18:69:0,1,0:191,0,362	0/1:23,7:30:0,1,0:105,0,334	0/1:33,36:69:0,1,0:203,0,309	0/0:1,0:1:0.532214,0.467734,5.2e-05:0,3,39
chr3	40806890	chr3_40806890_T_A	T	A	.	PASS	AF=0.5;DP=226;NS=12;AN=24;MAF=0.5;AC=12;AC_Het=10;AC_Hom=2;AC_Hemi=0;HWE=0.0764438	GT:AD:DP:GP:PL	0/0:12,0:12:0.99954,0.00046,0:0,36,230	0/1:2,3:5:0,1,0:77,0,60	0/1:13,6:19:0,1,0:97,0,277	0/1:9,14:23:0,1,0:190,0,186	0/1:5,2:7:6e-06,0.999994,0:50,0,119	0/1:2,2:4:2e-06,0.999998,0:54,0,63	0/1:2,1:3:0.000337,0.999662,1e-06:32,0,57	./.:0,0:0:0.264748,0.499577,0.235675:0,0,0	0/1:20,4:24:0.001274,0.998726,0:26,0,288	0/1:44,9:53:0,1,0:109,0,326	0/1:19,7:26:0,1,0:95,0,269	0/1:39,9:48:0.00134,0.99866,0:26,0,312	1/1:0,2:2:1e-06,0.346377,0.653622:61,6,0
chr3	40806927	chr3_40806927_G_A	G	A	.	PASS	AF=0.363636;DP=201;NS=11;AN=22;MAF=0.363636;AC=8;AC_Het=8;AC_Hom=0;AC_Hemi=0;HWE=0.190918	GT:AD:DP:GP:PL	0/0:15,0:15:0.999963,3.7e-05,0:0,45,274	0/1:4,1:5:0.095088,0.904912,0:9,0,89	0/1:18,3:21:0.004459,0.995541,0:23,0,307	0/1:10,4:14:0,1,0:65,0,209	0/1:3,1:4:0.001672,0.998328,0:27,0,82	0/1:2,1:3:0.006601,0.993399,1e-06:21,0,57	./.:0,0:0:0.389948,0.46902,0.141031:0,0,0	./.:0,0:0:0.389948,0.46902,0.141031:0,0,0	0/0:22,2:24:0.995229,0.004771,0:0,24,306	0/1:47,6:53:0.004944,0.995056,0:22,0,289	0/1:21,5:26:3e-06,0.999997,0:54,0,293	0/0:35,0:35:1,0,0:0,105,304	0/1:0,1:1:0.004117,0.621886,0.373998:24,3,0
chr3	40807300	chr3_40807300_G_A	G	A	.	PASS	AF=0.230769;DP=253;NS=13;AN=26;MAF=0.230769;AC=6;AC_Het=6;AC_Hom=0;AC_Hemi=0;HWE=1	GT:AD:DP:GP:PL	0/0:28,0:28:1,0,0:0,84,352	0/0:3,0:3:0.923211,0.076789,0:0,9,97	0/0:17,1:18:0.999658,0.000342,0:0,33,324	0/1:10,19:29:0,1,0:235,0,195	0/0:8,1:9:0.603664,0.396336,0:0,0,197	0/1:5,1:6:0.009524,0.990476,0:22,0,126	0/1:2,3:5:0,1,0:79,0,56	0/0:3,0:3:0.92321,0.076788,1e-06:0,9,49	0/0:17,1:18:0.975227,0.024773,0:0,14,297	0/1:40,6:46:0.000285,0.999715,0:37,0,331	0/0:23,1:24:0.999995,5e-06,0:0,51,358	0/1:49,12:61:0.037822,0.962178,0:16,0,167	0/1:2,1:3:0.036515,0.963485,0:16,0,60
chr3	40812033	chr3_40812033_A_T	A	T	.	PASS	AF=0.423077;DP=83;NS=13;AN=26;MAF=0.423077;AC=11;AC_Het=3;AC_Hom=8;AC_Hemi=0;HWE=0.0855297	GT:AD:DP:GP:PL	1/1:0,3:3:0,0.228024,0.771976:98,9,0	0/1:0,1:1:6.4e-05,0.541571,0.458365:40,3,0	1/1:0,3:3:0,0.228024,0.771976:97,9,0	1/1:0,5:5:0,0.068765,0.931235:145,15,0	0/0:6,0:6:0.974234,0.025766,0:0,18,164	0/1:0,1:1:6.4e-05,0.541571,0.458365:40,3,0	0/0:4,0:4:0.904331,0.095669,0:0,12,119	0/0:3,0:3:0.825367,0.174633,0:0,9,77	0/0:14,0:14:0.999897,0.000103,0:0,42,255	0/0:25,0:25:1,0,0:0,75,362	0/0:14,0:14:0.999897,0.000103,0:0,42,280	1/1:0,3:3:0,0.228024,0.771976:71,9,0	0/1:0,1:1:0.000128,0.541537,0.458335:37,3,0
chr3	40813893	chr3_40813893_C_G	C	G	.	PASS	AF=0.416667;DP=86;NS=12;AN=24;MAF=0.416667;AC=10;AC_Het=6;AC_Hom=4;AC_Hemi=0;HWE=1	GT:AD:DP:GP:PL	0/0:4,0:4:0.903228,0.096772,0:0,12,88	0/0:1,0:1:0.538377,0.461466,0.000157:0,3,34	0/0:4,0:4:0.903228,0.096772,0:0,12,81	1/1:0,4:4:0,0.127268,0.872732:113,12,0	0/1:1,2:3:0,0.986587,0.013413:64,0,15	0/1:0,1:1:0.000125,0.53839,0.461485:37,3,0	1/1:0,3:3:0,0.2258,0.7742:94,9,0	./.:0,0:0:0.289938,0.497042,0.21302:0,0,0	0/1:2,3:5:0,0.999998,2e-06:72,0,53	0/1:2,2:4:3e-06,0.999995,2e-06:53,0,53	0/1:4,2:6:2.4e-05,0.999976,0:44,0,94	0/1:40,9:49:1e-06,0.999999,0:57,0,134	0/0:2,0:2:0.699999,0.299997,4e-06:0,6,51
chr3	40815544	chr3_40815544_T_A	T	A	.	PASS	AF=0.307692;DP=51;NS=13;AN=26;MAF=0.307692;AC=8;AC_Het=8;AC_Hom=0;AC_Hemi=0;HWE=0.244302	GT:AD:DP:GP:PL	0/0:7,0:7:0.989682,0.010318,0:0,21,149	0/0:1,0:1:0.599765,0.400208,2.7e-05:0,3,40	0/0:1,0:1:0.599654,0.400134,0.000212:0,3,31	0/1:3,1:4:0.001197,0.998803,0:28,0,78	0/0:1,0:1:0.599765,0.400208,2.7e-05:0,3,40	0/1:0,1:1:9e-05,0.599723,0.400187:40,3,0	0/0:1,0:1:0.599765,0.400208,2.7e-05:0,3,40	0/1:1,1:2:0.0003,0.999533,0.000168:34,0,33	0/1:2,3:5:0,0.999983,1.7e-05:80,0,43	0/1:5,7:12:0,1,0:130,0,108	0/1:5,1:6:0.004772,0.995228,0:22,0,110	0/1:4,5:9:0,1,0:95,0,84	0/1:0,1:1:9e-05,0.599723,0.400187:40,3,0
chr3	40828951	chr3_40828951_T_G	T	G	.	PASS	AF=0.375;DP=249;NS=12;AN=24;MAF=0.375;AC=9;AC_Het=9;AC_Hom=0;AC_Hemi=0;HWE=0.0922062	GT:AD:DP:GP:PL	0/1:12,9:21:0,1,0:145,0,176	0/1:3,1:4:0.024849,0.975151,0:15,0,94	0/0:29,0:29:1,0,0:0,87,353	0/1:7,1:8:0.169602,0.830398,0:6,0,182	0/1:8,2:10:0.00013,0.99987,0:38,0,177	./.:0,0:0:0.37891,0.473293,0.147797:0,0,0	0/1:0,1:1:0.000392,0.615313,0.384294:34,3,0	0/1:1,1:2:0.000638,0.998967,0.000395:31,0,29	0/1:20,7:27:0,1,0:101,0,288	0/1:45,10:55:0,1,0:79,0,292	0/1:25,7:32:0,1,0:63,0,315	0/0:55,0:55:1,0,0:0,166,427	0/0:5,0:5:0.962434,0.037566,0:0,15,121
chr3	40834414	chr3_40834414_A_C	A	C	.	PASS	AF=0.461538;DP=235;NS=13;AN=26;MAF=0.461538;AC=12;AC_Het=2;AC_Hom=10;AC_Hemi=0;HWE=0.0206165	GT:AD:DP:GP:PL	1/1:0,19:19:0,5e-06,0.999995:363,57,0	0/1:1,1:2:0.00032,0.999555,0.000125:33,0,35	0/0:14,0:14:0.999904,9.6e-05,0:0,42,326	0/1:2,8:10:0,0.999996,4e-06:177,0,50	0/0:7,0:7:0.987874,0.012126,0:0,21,220	1/1:0,4:4:0,0.137259,0.862741:120,12,0	1/1:0,3:3:0,0.241387,0.758613:109,9,0	1/1:0,3:3:0,0.241387,0.758613:97,9,0	0/0:11,0:11:0.999233,0.000767,0:0,33,265	0/0:37,0:37:1,0,0:0,111,414	0/0:17,0:17:0.999988,1.2e-05,0:0,51,344	1/1:0,103:103:0,0,1:457,310,0	0/0:5,0:5:0.953196,0.046804,0:0,15,162
chr3	40844479	chr3_40844479_G_A	G	A	.	PASS	AF=0.153846;DP=240;NS=13;AN=26;MAF=0.153846;AC=4;AC_Het=4;AC_Hom=0;AC_Hemi=0;HWE=1	GT:AD:DP:GP:PL	0/0:29,0:29:1,0,0:0,87,365	0/0:10,0:10:0.999511,0.000489,0:0,30,234	0/1:0,2:2:0,0.666168,0.333832:74,6,0	0/1:0,2:2:5.3e-05,0.666132,0.333815:50,6,0	0/1:4,2:6:8e-06,0.999992,0:54,0,121	0/0:5,0:5:0.984582,0.015418,0:0,15,152	0/0:7,0:7:0.996101,0.003899,0:0,21,191	0/0:4,0:4:0.969632,0.030368,0:0,12,129	0/0:11,1:12:0.619658,0.380342,0:1,0,249	0/1:22,6:28:0,1,0:95,0,322	0/0:10,1:11:0.889796,0.110204,0:0,6,242	0/0:115,0:115:1,0,0:0,346,463	0/0:9,0:9:0.999022,0.000978,0:0,27,241
chr3	40845495	chr3_40845495_C_T	C	T	.	PASS	AF=0.5;DP=269;NS=13;AN=26;MAF=0.5;AC=13;AC_Het=5;AC_Hom=8;AC_Hemi=0;HWE=0.577624	GT:AD:DP:GP:PL	1/1:0,12:12:0,0.000553,0.999447:230,36,0	0/0:8,0:8:0.993156,0.006844,0:0,24,225	1/1:0,3:3:0,0.220821,0.779179:102,9,0	0/1:9,2:11:0.004546,0.995454,0:21,0,215	0/1:10,1:11:0.367242,0.632758,0:0,0,161	1/1:0,2:2:1e-06,0.36176,0.638239:60,6,0	0/0:6,0:6:0.973175,0.026825,0:0,18,182	0/0:1,0:1:0.53125,0.468619,0.000131:0,3,35	0/1:17,4:21:0,1,0:61,0,277	0/1:33,6:39:2e-06,0.999998,0:56,0,338	0/1:13,7:20:0,1,0:122,0,261	0/0:133,0:133:1,0,0:0,400,473	1/1:0,2:2:5.2e-05,0.361742,0.638207:42,6,0
chr3	40845969	chr3_40845969_C_T	C	T	.	PASS	AF=0.153846;DP=218;NS=13;AN=26;MAF=0.153846;AC=4;AC_Het=2;AC_Hom=2;AC_Hemi=0;HWE=0.234783	GT:AD:DP:GP:PL	1/1:0,14:14:0,0.000595,0.999405:273,42,0	0/0:4,0:4:0.975011,0.024989,0:0,12,110	0/0:13,0:13:0.99995,5e-05,0:0,39,294	0/1:1,13:14:0,0.825555,0.174445:263,3,0	0/1:4,3:7:0,1,0:80,0,104	0/0:7,0:7:0.996807,0.003193,0:0,21,174	0/0:4,0:4:0.975011,0.024989,0:0,12,127	0/0:4,0:4:0.975011,0.024989,0:0,12,132	0/0:8,0:8:0.998401,0.001599,0:0,24,167	0/0:31,0:31:1,0,0:0,93,337	0/0:15,0:15:0.999987,1.3e-05,0:0,45,254	0/0:96,0:96:1,0,0:0,289,438	0/0:1,0:1:0.829792,0.170139,7e-05:0,3,27
chr3	40847085	chr3_40847085_G_T	G	T	.	PASS	AF=0.125;DP=102;NS=12;AN=24;MAF=0.125;AC=3;AC_Het=3;AC_Hom=0;AC_Hemi=0;HWE=1	GT:AD:DP:GP:PL	0/0:3,0:3:0.950865,0.049135,0:0,9,73	0/0:5,0:5:0.987247,0.012753,0:0,15,152	./.:0,0:0:0.686754,0.283905,0.029342:0,0,0	0/0:2,0:2:0.906332,0.093668,0:0,6,75	0/1:6,1:7:0.058153,0.941847,0:16,0,165	0/0:1,0:1:0.828701,0.171292,7e-06:0,3,37	0/1:0,3:3:0,0.547398,0.452602:110,9,0	0/1:0,2:2:0,0.707509,0.292491:80,6,0	0/0:7,0:7:0.996781,0.003219,0:0,21,197	0/0:42,0:42:1,0,0:0,126,387	0/0:10,0:10:0.999596,0.000404,0:0,30,217	0/0:18,0:18:0.999998,2e-06,0:0,54,306	0/0:2,0:2:0.906332,0.093668,0:0,6,57
```
