## Supplementary data 1-3 for "The Avocado Genome Informs Deep Angiosperm Phylogeny, Highlights Introgressive Hybridization, and Reveals Pathogen-Influenced Gene Space Adaptation": Persea_179K.vcf (part 42 of 111)

```
chr3	40849198	chr3_40849198_A_G	A	G	.	PASS	AF=0.5;DP=179;NS=11;AN=22;MAF=0.5;AC=11;AC_Het=1;AC_Hom=10;AC_Hemi=0;HWE=0.0107622	GT:AD:DP:GP:PL	1/1:0,17:17:0,1.6e-05,0.999984:256,51,0	1/1:0,2:2:0,0.341415,0.658585:71,6,0	0/1:0,1:1:0.000167,0.508954,0.490879:35,3,0	1/1:0,5:5:0,0.060856,0.939144:138,15,0	0/0:5,0:5:0.94315,0.05685,0:0,15,164	./.:0,0:0:0.259123,0.499837,0.24104:0,0,0	./.:0,0:0:0.259123,0.499837,0.24104:0,0,0	1/1:0,2:2:0,0.341415,0.658585:68,6,0	0/0:11,0:11:0.999059,0.000941,0:0,33,224	0/0:32,0:32:1,0,0:0,96,357	0/0:16,0:16:0.999971,2.9e-05,0:0,48,272	0/0:73,12:85:0.662299,0.337701,0:0,6,284	1/1:0,2:2:0,0.341415,0.658585:63,6,0
chr3	40853312	chr3_40853312_G_A	G	A	.	PASS	AF=0.5;DP=179;NS=13;AN=26;MAF=0.5;AC=13;AC_Het=1;AC_Hom=12;AC_Hemi=0;HWE=0.00309751	GT:AD:DP:GP:PL	1/1:0,5:5:0,0.061612,0.938388:125,15,0	1/1:0,5:5:0,0.061612,0.938388:138,15,0	1/1:0,2:2:0,0.34438,0.655619:67,6,0	0/0:16,0:16:0.999971,2.9e-05,0:0,48,331	0/1:4,1:5:0.005284,0.994716,0:20,0,106	1/1:0,4:4:0,0.116074,0.883926:98,12,0	0/0:8,0:8:0.992619,0.007381,0:0,24,224	0/0:2,0:2:0.677541,0.322458,0:0,6,69	0/0:17,0:17:0.999985,1.5e-05,0:0,51,329	0/0:40,1:41:1,0,0:0,83,390	0/0:14,0:14:0.999884,0.000116,0:0,42,248	1/1:0,55:55:0,0,1:242,166,0	1/1:0,5:5:0,0.061612,0.938388:138,15,0
chr3	40854307	chr3_40854307_C_A	C	A	.	PASS	AF=0.291667;DP=270;NS=12;AN=24;MAF=0.291667;AC=7;AC_Het=3;AC_Hom=4;AC_Hemi=0;HWE=0.194508	GT:AD:DP:GP:PL	0/0:9,0:9:0.998518,0.001482,0:0,27,223	0/0:8,0:8:0.997039,0.002961,0:0,24,162	./.:0,0:0:0.525022,0.399124,0.075854:0,0,0	1/1:0,21:21:0,3e-06,0.999997:368,63,0	0/1:9,1:10:0.096629,0.903371,0:11,0,226	0/1:8,1:9:0.050769,0.949231,0:14,0,199	0/1:4,7:11:0,1,0:178,0,90	1/1:0,4:4:0,0.247468,0.752532:120,12,0	0/0:14,0:14:0.999954,4.6e-05,0:0,42,310	0/0:32,0:32:1,0,0:0,96,372	0/0:11,0:11:0.999629,0.000371,0:0,33,242	0/0:123,0:123:1,0,0:0,370,465	0/0:18,0:18:0.999997,3e-06,0:0,54,350
chr3	40855444	chr3_40855444_T_A	T	A	.	PASS	AF=0.375;DP=126;NS=12;AN=24;MAF=0.375;AC=9;AC_Het=5;AC_Hom=4;AC_Hemi=0;HWE=1	GT:AD:DP:GP:PL	1/1:0,2:2:0,0.45715,0.54285:67,6,0	0/1:0,1:1:0.000334,0.62725,0.372416:35,3,0	./.:0,0:0:0.393708,0.467507,0.138785:0,0,0	0/0:5,0:5:0.964222,0.035778,0:0,15,124	0/1:4,1:5:0.117947,0.882053,0:8,0,128	1/1:0,2:2:0,0.45715,0.54285:76,6,0	0/0:2,0:2:0.771096,0.228904,0:0,6,69	0/0:2,0:2:0.771096,0.228904,0:0,6,70	0/1:5,3:8:0.000226,0.999774,0:36,0,107	0/1:5,1:6:0.020986,0.979014,0:16,0,144	0/1:4,2:6:0.000495,0.999505,0:32,0,77	0/0:84,0:84:1,0,0:0,253,422	0/0:3,0:3:0.870757,0.129243,0:0,9,84
chr3	40857790	chr3_40857790_T_A	T	A	.	PASS	AF=0.458333;DP=108;NS=12;AN=24;MAF=0.458333;AC=11;AC_Het=1;AC_Hom=10;AC_Hemi=0;HWE=0.00444205	GT:AD:DP:GP:PL	1/1:0,11:11:0,0.001085,0.998915:219,33,0	0/0:4,0:4:0.898948,0.101052,0:0,12,115	./.:0,0:0:0.277205,0.498595,0.2242:0,0,0	1/1:0,4:4:0,0.122028,0.877972:132,12,0	0/0:10,0:10:0.998247,0.001753,0:0,30,277	0/0:3,0:3:0.816443,0.183557,0:0,9,83	0/1:0,1:1:0.004629,0.524063,0.471308:21,3,0	1/1:0,3:3:0,0.217514,0.782486:94,9,0	0/0:12,0:12:0.999561,0.000439,0:0,36,294	0/0:37,0:37:1,0,0:0,111,418	0/0:10,0:10:0.998247,0.001753,0:0,30,246	1/1:0,7:7:0,0.017076,0.982924:132,21,0	1/1:0,6:6:0,0.03358,0.96642:204,18,0
chr3	40858628	chr3_40858628_C_T	C	T	.	PASS	AF=0.192308;DP=217;NS=13;AN=26;MAF=0.192308;AC=5;AC_Het=3;AC_Hom=2;AC_Hemi=0;HWE=0.373913	GT:AD:DP:GP:PL	1/1:0,8:8:0,0.0288,0.9712:185,24,0	0/1:0,1:1:0.005959,0.786776,0.207265:27,3,0	0/1:0,1:1:0.000949,0.790741,0.208309:35,3,0	0/0:8,0:8:0.997946,0.002054,0:0,24,201	0/1:9,3:12:0.000582,0.999418,0:35,0,219	0/0:9,0:9:0.998972,0.001028,0:0,27,226	0/0:4,0:4:0.968122,0.031878,0:0,12,141	0/0:8,0:8:0.997946,0.002054,0:0,24,221	0/0:7,0:7:0.995901,0.004099,0:0,21,216	0/0:32,0:32:1,0,0:0,96,397	0/0:11,0:11:0.999743,0.000257,0:0,33,256	0/0:106,0:106:1,0,0:0,319,439	0/0:10,0:10:0.999486,0.000514,0:0,30,262
chr3	40860035	chr3_40860035_T_C	T	C	.	PASS	AF=0.5;DP=179;NS=12;AN=24;MAF=0.5;AC=12;AC_Het=0;AC_Hom=12;AC_Hemi=0;HWE=0.000341696	GT:AD:DP:GP:PL	0/0:22,0:22:1,0,0:0,66,239	1/1:0,6:6:0,0.039124,0.960876:151,18,0	1/1:0,2:2:1e-06,0.394486,0.605514:61,6,0	1/1:0,2:2:0,0.394486,0.605514:66,6,0	0/0:6,0:6:0.97658,0.02342,0:0,18,169	1/1:0,4:4:0,0.140058,0.859942:120,12,0	./.:0,0:0:0.320112,0.491345,0.188543:0,0,0	1/1:0,3:3:0,0.245705,0.754295:80,9,0	0/0:8,0:8:0.99404,0.00596,0:0,24,210	0/0:24,0:24:1,0,0:0,72,319	0/0:13,0:13:0.999813,0.000187,0:0,39,297	0/0:87,0:87:1,0,0:0,262,439	1/1:0,2:2:3e-06,0.394485,0.605513:56,6,0
chr3	40861489	chr3_40861489_G_A	G	A	.	PASS	AF=0.5;DP=239;NS=13;AN=26;MAF=0.5;AC=13;AC_Het=1;AC_Hom=12;AC_Hemi=0;HWE=0.00309751	GT:AD:DP:GP:PL	0/0:33,0:33:1,0,0:0,99,401	1/1:0,5:5:0,0.060271,0.939729:159,15,0	0/0:14,0:14:0.999881,0.000119,0:0,42,322	1/1:0,6:6:0,0.031071,0.968929:169,18,0	0/0:9,0:9:0.996208,0.003792,0:0,27,264	1/1:0,3:3:0,0.20417,0.79583:111,9,0	1/1:0,2:2:1e-06,0.339107,0.660892:59,6,0	0/1:0,1:1:4.1e-05,0.506449,0.49351:41,3,0	0/0:15,0:15:0.999941,5.9e-05,0:0,45,313	0/0:42,0:42:1,0,0:0,126,426	0/0:25,0:25:1,0,0:0,75,413	1/1:0,78:78:0,0,1:425,235,0	1/1:0,6:6:0,0.031071,0.968929:179,18,0
chr3	40864740	chr3_40864740_A_G	A	G	.	PASS	AF=0.5;DP=258;NS=13;AN=26;MAF=0.5;AC=13;AC_Het=1;AC_Hom=12;AC_Hemi=0;HWE=0.00309751	GT:AD:DP:GP:PL	1/1:0,15:15:0,6.3e-05,0.999937:289,45,0	0/0:3,0:3:0.803825,0.196175,0:0,9,102	1/1:0,6:6:0,0.031016,0.968984:120,18,0	1/1:0,10:10:0,0.001997,0.998003:245,30,0	0/1:10,5:15:0,1,0:118,0,238	1/1:0,4:4:0,0.113506,0.886494:148,12,0	1/1:0,9:9:0,0.003985,0.996015:232,27,0	1/1:0,3:3:0,0.203873,0.796127:100,9,0	0/0:11,0:11:0.999048,0.000952,0:0,33,250	0/0:36,0:36:1,0,0:0,108,413	0/0:18,0:18:0.999993,7e-06,0:0,54,357	0/0:117,0:117:1,0,0:0,352,468	0/0:11,0:11:0.999048,0.000952,0:0,33,287
chr3	40865390	chr3_40865390_T_C	T	C	.	PASS	AF=0.208333;DP=153;NS=12;AN=24;MAF=0.208333;AC=5;AC_Het=3;AC_Hom=2;AC_Hemi=0;HWE=0.403727	GT:AD:DP:GP:PL	0/0:11,0:11:0.999723,0.000277,0:0,33,179	0/0:4,0:4:0.965766,0.034234,0:0,12,112	./.:0,0:0:0.606945,0.344243,0.048811:0,0,0	0/0:11,0:11:0.999723,0.000277,0:0,33,190	0/1:6,1:7:0.022064,0.977936,0:19,0,155	1/1:0,3:3:0,0.468521,0.531479:98,9,0	0/1:0,2:2:1e-06,0.638087,0.361912:66,6,0	0/1:0,2:2:0,0.638087,0.361913:73,6,0	0/0:12,0:12:0.999862,0.000138,0:0,36,230	0/0:32,0:32:1,0,0:0,96,403	0/0:15,0:15:0.999983,1.7e-05,0:0,45,306	0/0:49,0:49:1,0,0:0,148,211	0/0:4,0:4:0.965766,0.034234,0:0,12,116
chr3	40867438	chr3_40867438_A_C	A	C	.	PASS	AF=0.5;DP=128;NS=12;AN=24;MAF=0.5;AC=12;AC_Het=0;AC_Hom=12;AC_Hemi=0;HWE=0.000341696	GT:AD:DP:GP:PL	1/1:0,8:8:0,0.008323,0.991677:200,24,0	1/1:0,3:3:0,0.211721,0.788279:80,9,0	./.:0,0:0:0.268248,0.499357,0.232395:0,0,0	1/1:0,5:5:0,0.062921,0.937079:129,15,0	0/0:8,0:8:0.992781,0.007219,0:0,24,186	1/1:0,2:2:3e-06,0.349456,0.650541:54,6,0	0/0:3,0:3:0.811236,0.188764,0:0,9,112	0/0:3,0:3:0.811236,0.188764,0:0,9,103	0/0:6,0:6:0.971737,0.028263,0:0,18,187	0/0:36,0:36:1,0,0:0,108,406	0/0:11,0:11:0.999092,0.000908,0:0,33,259	1/1:1,39:40:0,0,1:174,103,0	1/1:0,3:3:0,0.211721,0.788279:98,9,0
chr3	40867937	chr3_40867937_C_A	C	A	.	PASS	AF=0.333333;DP=108;NS=12;AN=24;MAF=0.333333;AC=8;AC_Het=2;AC_Hom=6;AC_Hemi=0;HWE=0.0437475	GT:AD:DP:GP:PL	1/1:0,5:5:0,0.093793,0.906207:122,15,0	0/1:0,1:1:0.002056,0.622222,0.375722:27,3,0	./.:0,0:0:0.38876,0.469492,0.141747:0,0,0	1/1:0,6:6:0,0.049204,0.950796:113,18,0	0/1:4,1:5:0.008305,0.991695,0:20,0,119	0/0:1,0:1:0.623491,0.376481,2.9e-05:0,3,39	0/0:5,0:5:0.963634,0.036366,0:0,15,154	0/0:2,0:2:0.768102,0.231898,0:0,6,79	0/0:5,0:5:0.963634,0.036366,0:0,15,156	0/0:23,0:23:1,0,0:0,69,360	0/0:10,0:10:0.998822,0.001178,0:0,30,259	1/1:0,42:42:0,0,1:192,126,0	0/0:3,0:3:0.868844,0.131156,0:0,9,95
chr3	40868116	chr3_40868116_G_A	G	A	.	PASS	AF=0.125;DP=81;NS=12;AN=24;MAF=0.125;AC=3;AC_Het=1;AC_Hom=2;AC_Hemi=0;HWE=0.130435	GT:AD:DP:GP:PL	0/0:3,0:3:0.963362,0.036638,0:0,9,92	./.:0,0:0:0.75335,0.229215,0.017435:0,0,0	0/0:1,0:1:0.867923,0.132037,4e-05:0,3,27	1/1:0,4:4:0,0.451042,0.548958:118,12,0	0/0:3,0:3:0.963362,0.036638,0:0,9,104	0/1:0,1:1:0.001137,0.866969,0.131894:37,3,0	0/0:4,0:4:0.981339,0.018661,0:0,12,128	0/0:1,0:1:0.867951,0.132041,8e-06:0,3,34	0/0:14,0:14:0.999981,1.9e-05,0:0,42,311	0/0:24,0:24:1,0,0:0,72,384	0/0:16,0:16:0.999995,5e-06,0:0,48,331	0/0:8,0:8:0.998813,0.001187,0:0,24,107	0/0:1,0:1:0.867956,0.132042,2e-06:0,3,40
chr3	40869213	chr3_40869213_T_C	T	C	.	PASS	AF=0.375;DP=124;NS=12;AN=24;MAF=0.375;AC=9;AC_Het=7;AC_Hom=2;AC_Hemi=0;HWE=0.592947	GT:AD:DP:GP:PL	0/1:3,28:31:0,0.933352,0.066648:306,0,6	0/1:1,2:3:1e-06,0.999778,0.000222:63,0,31	./.:0,0:0:0.414019,0.458848,0.127133:0,0,0	0/1:1,3:4:0,0.995593,0.004407:69,0,18	0/1:3,1:4:0.011324,0.988676,0:19,0,88	0/0:4,0:4:0.935222,0.064778,0:0,12,97	1/1:0,3:3:0,0.310886,0.689114:87,9,0	0/1:2,3:5:0,1,0:67,0,60	0/1:7,1:8:0.475592,0.524408,0:0,0,163	0/0:19,0:19:0.999998,2e-06,0:0,57,341	0/0:13,1:14:0.997822,0.002178,0:0,27,271	0/1:6,20:26:0,1,0:244,0,69	0/0:2,0:2:0.783045,0.216954,0:0,6,61
chr3	40870632	chr3_40870632_C_A	C	A	.	PASS	AF=0.192308;DP=181;NS=13;AN=26;MAF=0.192308;AC=5;AC_Het=3;AC_Hom=2;AC_Hemi=0;HWE=0.373913	GT:AD:DP:GP:PL	0/0:13,0:13:0.99994,6e-05,0:0,39,249	0/1:7,1:8:0.141644,0.858356,0:11,0,188	0/0:3,0:3:0.94228,0.05772,0:0,9,83	0/0:5,0:5:0.984917,0.015083,0:0,15,145	0/0:10,0:10:0.999522,0.000478,0:0,30,241	0/0:8,0:8:0.99809,0.00191,0:0,24,223	0/1:0,2:2:3e-06,0.671109,0.328888:63,6,0	1/1:0,5:5:0,0.203226,0.796774:160,15,0	0/0:12,0:12:0.99988,0.00012,0:0,36,255	0/0:32,0:32:1,0,0:0,96,377	0/0:14,0:14:0.99997,3e-05,0:0,42,285	0/0:57,5:62:0.999982,1.8e-05,0:0,44,267	0/1:1,5:6:0,0.942453,0.057547:123,0,3
chr3	40876718	chr3_40876718_C_T	C	T	.	PASS	AF=0.318182;DP=189;NS=11;AN=22;MAF=0.318182;AC=7;AC_Het=3;AC_Hom=4;AC_Hemi=0;HWE=0.232198	GT:AD:DP:GP:PL	./.:0,0:0:0.419229,0.4565,0.124271:0,0,0	0/0:12,0:12:0.999734,0.000266,0:0,36,288	0/1:0,1:1:0.002367,0.645944,0.351688:27,3,0	0/0:9,0:9:0.997878,0.002122,0:0,27,234	0/0:6,0:6:0.983271,0.016729,0:0,18,185	0/1:0,1:1:9.4e-05,0.647416,0.35249:41,3,0	./.:0,0:0:0.419229,0.4565,0.124271:0,0,0	0/1:0,1:1:0.002367,0.645944,0.351688:27,3,0	0/0:20,0:20:0.999999,1e-06,0:0,60,346	0/0:40,0:40:1,0,0:0,120,413	0/0:21,0:21:0.999999,1e-06,0:0,63,368	1/1:0,75:75:0,0,1:422,226,0	1/1:0,3:3:0,0.314677,0.685323:81,9,0
chr3	40878191	chr3_40878191_C_T	C	T	.	PASS	AF=0.25;DP=167;NS=12;AN=24;MAF=0.25;AC=6;AC_Het=4;AC_Hom=2;AC_Hemi=0;HWE=1	GT:AD:DP:GP:PL	0/0:1,0:1:0.752866,0.247118,1.6e-05:0,3,37	0/1:0,1:1:0.000725,0.752329,0.246946:35,3,0	1/1:0,4:4:0,0.275786,0.724214:80,12,0	0/1:3,1:4:0.273888,0.726112,0:6,0,72	0/0:9,0:9:0.99872,0.00128,0:0,27,229	./.:0,0:0:0.566823,0.372107,0.06107:0,0,0	0/1:3,1:4:0.007645,0.992355,0:23,0,59	0/0:4,0:4:0.960589,0.039411,0:0,12,108	0/0:11,0:11:0.99968,0.00032,0:0,33,234	0/0:42,0:42:1,0,0:0,126,408	0/0:18,0:18:0.999997,3e-06,0:0,54,339	0/0:58,7:65:1,0,0:0,84,351	0/1:2,1:3:0.046095,0.953905,0:15,0,60
chr3	40881594	chr3_40881594_T_A	T	A	.	PASS	AF=0.115385;DP=208;NS=13;AN=26;MAF=0.115385;AC=3;AC_Het=3;AC_Hom=0;AC_Hemi=0;HWE=1	GT:AD:DP:GP:PL	0/0:36,0:36:1,0,0:0,108,391	0/0:4,0:4:0.982385,0.017615,0:0,12,128	0/0:3,0:3:0.965379,0.034621,0:0,9,71	0/1:3,1:4:0.09986,0.90014,0:15,0,88	0/0:13,1:14:0.966136,0.033864,0:0,9,255	0/0:2,0:2:0.933074,0.066926,0:0,6,68	0/0:2,0:2:0.933074,0.066926,0:0,6,55	0/0:1,0:1:0.874542,0.125456,2e-06:0,3,40	0/0:10,0:10:0.99972,0.00028,0:0,30,258	0/1:12,4:16:1e-06,0.999999,0:64,0,203	0/1:8,2:10:0.00154,0.99846,0:34,0,195	0/0:101,1:102:1,0,0:0,287,441	0/0:4,0:4:0.982385,0.017615,0:0,12,128
chr3	40881645	chr3_40881645_A_T	A	T	.	PASS	AF=0.166667;DP=271;NS=12;AN=24;MAF=0.166667;AC=4;AC_Het=4;AC_Hom=0;AC_Hemi=0;HWE=1	GT:AD:DP:GP:PL	0/1:28,28:56:0,1,0:323,0,308	0/0:3,0:3:0.942552,0.057448,0:0,9,110	0/1:6,5:11:0,1,0:119,0,120	0/1:5,1:6:0.012952,0.987048,0:22,0,152	0/0:17,0:17:0.999996,4e-06,0:0,51,345	0/0:3,0:3:0.942552,0.057448,0:0,9,108	./.:0,0:0:0.646392,0.315186,0.038422:0,0,0	0/0:2,0:2:0.891345,0.108655,0:0,6,72	0/0:16,0:16:0.999993,7e-06,0:0,48,328	0/0:34,0:34:1,0,0:0,102,382	0/0:15,0:15:0.999985,1.5e-05,0:0,45,300	0/0:104,1:105:1,0,0:0,296,438	0/1:0,3:3:0,0.506267,0.493733:89,9,0
chr3	40881674	chr3_40881674_C_A	C	A	.	PASS	AF=0.166667;DP=209;NS=12;AN=24;MAF=0.166667;AC=4;AC_Het=0;AC_Hom=4;AC_Hemi=0;HWE=0.00621118	GT:AD:DP:GP:PL	1/1:0,37:37:0,0,1:406,111,0	0/0:3,0:3:0.953524,0.046476,0:0,9,97	1/1:0,4:4:0,0.390653,0.609347:131,12,0	0/0:4,0:4:0.976209,0.023791,0:0,12,136	0/0:5,0:5:0.987962,0.012038,0:0,15,157	0/0:2,0:2:0.911176,0.088824,0:0,6,70	./.:0,0:0:0.700303,0.273076,0.026621:0,0,0	0/0:2,0:2:0.911176,0.088824,0:0,6,68	0/0:16,0:16:0.999994,6e-06,0:0,48,339	0/0:30,1:31:1,0,0:0,61,361	0/0:13,0:13:0.999952,4.8e-05,0:0,39,306	0/0:85,1:86:1,0,0:0,228,370	0/0:3,0:3:0.953524,0.046476,0:0,9,110
chr3	40882940	chr3_40882940_C_T	C	T	.	PASS	AF=0.181818;DP=189;NS=11;AN=22;MAF=0.181818;AC=4;AC_Het=2;AC_Hom=2;AC_Hemi=0;HWE=0.278196	GT:AD:DP:GP:PL	0/0:10,0:10:0.999562,0.000438,0:0,30,235	0/0:10,0:10:0.999562,0.000438,0:0,30,274	./.:0,0:0:0.667216,0.299234,0.03355:0,0,0	0/1:8,2:10:5.7e-05,0.999943,0:46,0,197	0/1:7,1:8:0.152769,0.847231,0:11,0,185	0/0:5,0:5:0.986179,0.013821,0:0,15,166	./.:0,0:0:0.667216,0.299234,0.03355:0,0,0	0/0:1,0:1:0.816824,0.183163,1.3e-05:0,3,35	0/0:9,0:9:0.999125,0.000875,0:0,27,221	0/0:18,0:18:0.999998,2e-06,0:0,54,323	0/0:9,0:9:0.999125,0.000875,0:0,27,221	0/0:99,0:99:1,0,0:0,298,450	1/1:0,9:9:0,0.01712,0.98288:238,27,0
chr3	40882992	chr3_40882992_G_A	G	A	.	PASS	AF=0.125;DP=207;NS=12;AN=24;MAF=0.125;AC=3;AC_Het=3;AC_Hom=0;AC_Hemi=0;HWE=1	GT:AD:DP:GP:PL	0/0:5,0:5:0.990126,0.009874,0:0,15,152	0/1:3,5:8:0,1,0:117,0,74	./.:0,0:0:0.743713,0.23735,0.018937:0,0,0	0/1:6,6:12:0,1,0:148,0,155	0/1:8,3:11:2e-06,0.999998,0:62,0,206	0/0:2,0:2:0.926111,0.073889,0:0,6,72	0/0:1,0:1:0.862387,0.137611,2e-06:0,3,41	0/0:2,0:2:0.926111,0.073889,0:0,6,75	0/0:6,0:6:0.995038,0.004962,0:0,18,174	0/0:29,0:29:1,0,0:0,87,378	0/0:16,0:16:0.999995,5e-06,0:0,48,309	0/0:108,0:108:1,0,0:0,325,467	0/0:7,0:7:0.997513,0.002487,0:0,21,199
chr3	40883169	chr3_40883169_T_C	T	C	.	PASS	AF=0.5;DP=271;NS=12;AN=24;MAF=0.5;AC=12;AC_Het=2;AC_Hom=10;AC_Hemi=0;HWE=0.0264585	GT:AD:DP:GP:PL	1/1:0,27:27:0,0,1:380,81,0	1/1:0,5:5:0,0.06272,0.93728:149,15,0	./.:0,0:0:0.26737,0.499417,0.233214:0,0,0	0/1:9,5:14:0,1,0:133,0,223	0/1:4,6:10:0,1,0:132,0,108	1/1:0,6:6:0,0.032375,0.967625:188,18,0	1/1:0,4:4:0,0.118038,0.881962:127,12,0	1/1:0,3:3:0,0.211154,0.788846:100,9,0	0/0:16,0:16:0.999972,2.8e-05,0:0,48,335	0/0:43,0:43:1,0,0:0,129,431	0/0:18,0:18:0.999993,7e-06,0:0,54,363	0/0:118,0:118:1,0,0:0,355,476	0/0:7,0:7:0.985618,0.014382,0:0,21,217
chr3	40883405	chr3_40883405_T_C	T	C	.	PASS	AF=0.25;DP=238;NS=12;AN=24;MAF=0.25;AC=6;AC_Het=2;AC_Hom=4;AC_Hemi=0;HWE=0.0898987	GT:AD:DP:GP:PL	1/1:0,7:7:0,0.043246,0.956754:203,21,0	0/0:4,0:4:0.958584,0.041416,0:0,12,128	./.:0,0:0:0.552243,0.381775,0.065982:0,0,0	0/1:4,4:8:0,1,0:116,0,120	0/1:4,4:8:0,1,0:114,0,111	1/1:0,7:7:0,0.043246,0.956754:210,21,0	0/0:2,0:2:0.852641,0.147359,0:0,6,74	0/0:5,0:5:0.978854,0.021146,0:0,15,156	0/0:17,0:17:0.999995,5e-06,0:0,51,348	0/0:38,0:38:1,0,0:0,114,424	0/0:15,0:15:0.999979,2.1e-05,0:0,45,321	0/0:123,0:123:1,0,0:0,370,473	0/0:4,0:4:0.958584,0.041416,0:0,12,133
chr3	40884219	chr3_40884219_T_C	T	C	.	PASS	AF=0.5;DP=273;NS=12;AN=24;MAF=0.5;AC=12;AC_Het=0;AC_Hom=12;AC_Hemi=0;HWE=0.000341696	GT:AD:DP:GP:PL	0/0:30,0:30:1,0,0:0,90,396	1/1:0,5:5:0,0.065938,0.934062:175,15,0	./.:0,0:0:0.281338,0.49815,0.220512:0,0,0	0/0:8,0:8:0.993131,0.006869,0:0,24,230	0/0:10,0:10:0.998274,0.001726,0:0,30,262	1/1:0,4:4:0,0.123719,0.876281:143,12,0	1/1:0,4:4:0,0.123719,0.876281:137,12,0	1/1:0,2:2:0,0.360923,0.639077:82,6,0	0/0:22,0:22:1,0,0:0,66,376	0/0:38,0:38:1,0,0:0,114,412	0/0:10,0:10:0.998274,0.001726,0:0,30,275	1/1:0,134:134:0,0,1:478,403,0	1/1:0,5:5:0,0.065938,0.934062:175,15,0
chr3	40884580	chr3_40884580_G_T	G	T	.	PASS	AF=0.192308;DP=220;NS=13;AN=26;MAF=0.192308;AC=5;AC_Het=3;AC_Hom=2;AC_Hemi=0;HWE=0.373913	GT:AD:DP:GP:PL	1/1:0,10:10:0,0.007427,0.992573:201,30,0	0/1:4,3:7:0,1,0:70,0,120	0/0:1,0:1:0.792931,0.206961,0.000108:0,3,27	0/1:6,2:8:8e-06,0.999992,0:54,0,172	0/1:3,2:5:2.5e-05,0.999975,0:49,0,89	0/0:9,0:9:0.998982,0.001018,0:0,27,258	0/0:2,0:2:0.884562,0.115438,0:0,6,82	0/0:3,0:3:0.938746,0.061254,0:0,9,106	0/0:12,0:12:0.999873,0.000127,0:0,36,305	0/0:31,0:31:1,0,0:0,93,399	0/0:21,0:21:1,0,0:0,63,385	0/0:104,0:104:1,0,0:0,313,467	0/0:7,0:7:0.995939,0.004061,0:0,21,218
chr3	40885066	chr3_40885066_C_A	C	A	.	PASS	AF=0.25;DP=220;NS=12;AN=24;MAF=0.25;AC=6;AC_Het=0;AC_Hom=6;AC_Hemi=0;HWE=0.00163452	GT:AD:DP:GP:PL	0/0:2,0:2:0.85603,0.14397,0:0,6,54	1/1:0,14:14:0,0.000363,0.999637:317,42,0	./.:0,0:0:0.559944,0.3767,0.063356:0,0,0	0/0:26,0:26:1,0,0:0,78,405	0/0:10,0:10:0.999344,0.000656,0:0,30,271	0/0:7,0:7:0.994772,0.005228,0:0,21,193	1/1:0,6:6:0,0.085002,0.914998:191,18,0	1/1:0,7:7:0,0.044387,0.955613:200,21,0	0/0:5,0:5:0.97941,0.02059,0:0,15,147	0/0:26,0:26:1,0,0:0,78,382	0/0:12,0:12:0.999836,0.000164,0:0,36,268	0/0:92,0:92:1,0,0:0,277,440	0/0:13,0:13:0.999918,8.2e-05,0:0,39,320
chr3	40885448	chr3_40885448_A_C	A	C	.	PASS	AF=0.25;DP=264;NS=12;AN=24;MAF=0.25;AC=6;AC_Het=2;AC_Hom=4;AC_Hemi=0;HWE=0.0898987	GT:AD:DP:GP:PL	0/0:2,0:2:0.872802,0.127197,1e-06:0,6,50	0/0:9,0:9:0.998863,0.001137,0:0,27,253	./.:0,0:0:0.599555,0.349509,0.050936:0,0,0	0/1:2,24:26:0,0.911028,0.088972:328,0,2	0/1:9,2:11:0.111647,0.888353,0:11,0,226	0/0:3,0:3:0.932082,0.067918,0:0,9,95	1/1:0,4:4:0,0.300132,0.699868:132,12,0	1/1:0,3:3:0,0.461696,0.538304:93,9,0	0/0:11,0:11:0.999715,0.000285,0:0,33,264	0/0:34,0:34:1,0,0:0,102,399	0/0:14,0:14:0.999964,3.6e-05,0:0,42,318	0/0:139,0:139:1,0,0:0,418,486	0/0:7,0:7:0.995467,0.004533,0:0,21,203
chr3	40895894	chr3_40895894_A_G	A	G	.	PASS	AF=0.5;DP=233;NS=12;AN=24;MAF=0.5;AC=12;AC_Het=2;AC_Hom=10;AC_Hemi=0;HWE=0.0264585	GT:AD:DP:GP:PL	1/1:0,17:17:0,1.7e-05,0.999983:306,51,0	1/1:0,2:2:0,0.352262,0.647738:69,6,0	./.:0,0:0:0.271442,0.499118,0.22944:0,0,0	0/1:1,5:6:0,0.996311,0.003689:142,0,21	0/0:11,0:11:0.999103,0.000897,0:0,33,277	0/0:2,0:2:0.685081,0.314919,0:0,6,71	0/1:1,2:3:1e-06,0.999537,0.000463:60,0,30	1/1:0,4:4:0,0.119684,0.880316:137,12,0	0/0:13,0:13:0.999776,0.000224,0:0,39,308	0/0:43,0:43:1,0,0:0,129,423	0/0:17,0:17:0.999986,1.4e-05,0:0,51,357	1/1:0,112:112:0,0,1:448,337,0	1/1:0,2:2:0,0.352262,0.647738:73,6,0
chr3	40900740	chr3_40900740_G_T	G	T	.	PASS	AF=0.25;DP=206;NS=12;AN=24;MAF=0.25;AC=6;AC_Het=0;AC_Hom=6;AC_Hemi=0;HWE=0.00163452	GT:AD:DP:GP:PL	0/0:7,0:7:0.995159,0.004841,0:0,21,174	0/0:6,0:6:0.990365,0.009635,0:0,18,185	./.:0,0:0:0.58154,0.362095,0.056365:0,0,0	1/1:1,16:17:0,0.381706,0.618294:267,10,0	0/0:11,0:11:0.999696,0.000304,0:0,33,270	0/0:5,0:5:0.980914,0.019086,0:0,15,167	0/0:6,0:6:0.990365,0.009635,0:0,18,175	0/0:4,0:4:0.962543,0.037457,0:0,12,135	0/0:7,0:7:0.995159,0.004841,0:0,21,200	0/0:25,0:25:1,0,0:0,75,367	0/0:14,0:14:0.999962,3.8e-05,0:0,42,299	1/1:0,94:94:0,0,1:447,283,0	1/1:0,10:10:0,0.006234,0.993766:244,30,0
chr3	40901099	chr3_40901099_T_C	T	C	.	PASS	AF=0.166667;DP=184;NS=12;AN=24;MAF=0.166667;AC=4;AC_Het=2;AC_Hom=2;AC_Hemi=0;HWE=0.254658	GT:AD:DP:GP:PL	0/0:4,0:4:0.972064,0.027936,0:0,12,95	0/0:10,0:10:0.999551,0.000449,0:0,30,250	./.:0,0:0:0.661066,0.303987,0.034947:0,0,0	0/0:11,0:11:0.999776,0.000224,0:0,33,259	0/0:6,0:6:0.992867,0.007133,0:0,18,159	0/1:0,3:3:0,0.520911,0.479089:114,9,0	0/1:0,2:2:0,0.685001,0.314999:72,6,0	1/1:0,4:4:0,0.352182,0.647818:131,12,0	0/0:8,0:8:0.998207,0.001793,0:0,24,216	0/0:16,0:16:0.999993,7e-06,0:0,48,274	0/0:17,0:17:0.999996,4e-06,0:0,51,324	0/0:97,0:97:1,0,0:0,292,451	0/0:6,0:6:0.992867,0.007133,0:0,18,168
chr3	40902909	chr3_40902909_T_G	T	G	.	PASS	AF=0.384615;DP=172;NS=13;AN=26;MAF=0.384615;AC=10;AC_Het=4;AC_Hom=6;AC_Hemi=0;HWE=0.255674	GT:AD:DP:GP:PL	1/1:0,8:8:0,0.012644,0.987356:186,24,0	0/1:4,8:12:0,1,0:187,0,98	0/0:7,0:7:0.990559,0.009441,0:0,21,189	0/1:10,16:26:0,1,0:246,0,148	0/0:7,0:7:0.990559,0.009441,0:0,21,207	0/1:5,5:10:0,1,0:123,0,115	1/1:0,9:9:0,0.006362,0.993638:232,27,0	1/1:0,4:4:0,0.17006,0.82994:132,12,0	0/0:9,0:9:0.997623,0.002377,0:0,27,232	0/0:29,0:29:1,0,0:0,87,386	0/0:13,0:13:0.999851,0.000149,0:0,39,289	0/1:19,13:32:0,1,0:198,0,170	0/0:6,0:6:0.981295,0.018705,0:0,18,153
chr3	40902985	chr3_40902985_C_T	C	T	.	PASS	AF=0.423077;DP=175;NS=13;AN=26;MAF=0.423077;AC=11;AC_Het=1;AC_Hom=10;AC_Hemi=0;HWE=0.00266523	GT:AD:DP:GP:PL	0/0:3,0:3:0.851583,0.148417,0:0,9,90	0/0:9,0:9:0.997284,0.002716,0:0,27,235	0/0:8,0:8:0.994583,0.005417,0:0,24,192	0/1:9,10:19:0,1,0:201,0,147	0/0:6,0:6:0.97868,0.02132,0:0,18,178	1/1:0,4:4:0,0.152035,0.847965:134,12,0	1/1:0,11:11:0,0.001399,0.998601:255,33,0	1/1:0,3:3:0,0.263943,0.736057:87,9,0	0/0:11,0:11:0.99932,0.00068,0:0,33,250	0/0:31,0:31:1,0,0:0,93,384	0/0:10,0:10:0.99864,0.00136,0:0,30,263	1/1:0,55:55:0,0,1:214,166,0	1/1:0,5:5:0,0.082271,0.917729:134,15,0
chr3	40903499	chr3_40903499_C_T	C	T	.	PASS	AF=0.461538;DP=112;NS=13;AN=26;MAF=0.461538;AC=12;AC_Het=0;AC_Hom=12;AC_Hemi=0;HWE=0.000177682	GT:AD:DP:GP:PL	1/1:0,3:3:0,0.25257,0.74743:78,9,0	1/1:0,3:3:0,0.25257,0.74743:88,9,0	1/1:0,2:2:0,0.403285,0.596715:76,6,0	0/0:25,1:26:0.99993,7e-05,0:0,43,362	0/0:8,0:8:0.994254,0.005746,0:0,24,223	1/1:0,10:10:0,0.002633,0.997367:167,30,0	0/0:3,0:3:0.84392,0.15608,0:0,9,67	0/0:5,0:5:0.955807,0.044193,0:0,15,152	0/0:7,0:7:0.988573,0.011427,0:0,21,188	0/0:28,1:29:0.999989,1.1e-05,0:0,51,367	0/0:6,0:6:0.977405,0.022595,0:0,18,185	1/1:0,3:3:0,0.25257,0.74743:72,9,0	1/1:0,7:7:0,0.020682,0.979318:176,21,0
chr3	40903757	chr3_40903757_G_A	G	A	.	PASS	AF=0.461538;DP=158;NS=13;AN=26;MAF=0.461538;AC=12;AC_Het=2;AC_Hom=10;AC_Hemi=0;HWE=0.0206165	GT:AD:DP:GP:PL	0/1:0,1:1:0.001311,0.545676,0.453013:27,3,0	0/1:7,3:10:1e-06,0.999999,0:56,0,184	1/1:0,2:2:0,0.375885,0.624115:75,6,0	1/1:0,15:15:0,7.4e-05,0.999926:254,45,0	0/0:5,0:5:0.950675,0.049325,0:0,15,147	0/0:15,0:15:0.999949,5.1e-05,0:0,45,296	1/1:0,6:6:0,0.036275,0.963725:143,18,0	1/1:0,2:2:1.1e-05,0.375881,0.624108:49,6,0	0/0:6,0:6:0.974714,0.025286,0:0,18,183	0/0:15,1:16:0.951715,0.048285,0:0,15,273	0/0:11,0:11:0.99919,0.00081,0:0,33,256	1/1:0,61:61:0,0,1:289,184,0	0/0:8,0:8:0.993556,0.006444,0:0,24,176
chr3	40903889	chr3_40903889_A_G	A	G	.	PASS	AF=0.192308;DP=191;NS=13;AN=26;MAF=0.192308;AC=5;AC_Het=3;AC_Hom=2;AC_Hemi=0;HWE=0.373913	GT:AD:DP:GP:PL	0/0:11,0:11:0.999742,0.000258,0:0,33,224	0/0:9,0:9:0.998969,0.001031,0:0,27,242	0/0:1,0:1:0.791056,0.208938,6e-06:0,3,40	1/1:0,3:3:0,0.486253,0.513747:85,9,0	0/1:4,2:6:0.001149,0.998851,0:32,0,101	0/0:5,0:5:0.983761,0.016239,0:0,15,125	0/1:0,2:2:1e-06,0.654336,0.345663:66,6,0	0/1:0,2:2:2e-06,0.654335,0.345663:63,6,0	0/0:14,0:14:0.999968,3.2e-05,0:0,42,293	0/0:38,0:38:1,0,0:0,114,400	0/0:9,0:9:0.998969,0.001031,0:0,27,219	0/0:82,0:82:1,0,0:0,247,429	0/0:9,0:9:0.998969,0.001031,0:0,27,218
chr3	40904208	chr3_40904208_T_G	T	G	.	PASS	AF=0.384615;DP=202;NS=13;AN=26;MAF=0.384615;AC=10;AC_Het=6;AC_Hom=4;AC_Hemi=0;HWE=1	GT:AD:DP:GP:PL	1/1:0,6:6:0,0.044012,0.955988:166,18,0	0/1:3,2:5:1e-06,0.999999,0:59,0,85	0/1:0,1:1:0.006923,0.591556,0.401521:21,3,0	1/1:0,5:5:0,0.084314,0.915686:149,15,0	0/0:2,0:2:0.74662,0.253379,0:0,6,62	0/1:7,1:8:0.056222,0.943778,0:11,0,178	0/1:3,1:4:0.002346,0.997654,0:25,0,87	0/0:5,0:5:0.959306,0.040694,0:0,15,151	0/0:7,0:7:0.989506,0.010494,0:0,21,184	0/0:34,0:34:1,0,0:0,102,400	0/0:15,0:15:0.999959,4.1e-05,0:0,45,300	0/1:63,37:100:0,1,0:305,0,361	0/1:8,2:10:2.7e-05,0.999973,0:44,0,201
chr3	40906328	chr3_40906328_G_T	G	T	.	PASS	AF=0.115385;DP=225;NS=13;AN=26;MAF=0.115385;AC=3;AC_Het=3;AC_Hom=0;AC_Hemi=0;HWE=1	GT:AD:DP:GP:PL	0/0:17,0:17:0.999998,2e-06,0:0,51,322	0/0:11,0:11:0.999874,0.000126,0:0,33,276	0/1:6,6:12:0,1,0:149,0,139	0/0:16,1:17:0.98062,0.01938,0:0,11,294	0/0:13,0:13:0.999968,3.2e-05,0:0,39,271	0/0:4,0:4:0.98408,0.01592,0:0,12,123	0/0:2,0:2:0.93922,0.06078,0:0,6,80	0/0:2,0:2:0.93922,0.06078,0:0,6,73	0/1:8,1:9:0.384507,0.615493,0:8,0,185	0/0:20,2:22:0.793264,0.206736,0:0,0,284	0/1:13,3:16:0.00022,0.99978,0:42,0,207	0/0:91,0:91:1,0,0:0,274,416	0/0:9,0:9:0.999495,0.000505,0:0,27,257
chr3	40910728	chr3_40910728_C_T	C	T	.	PASS	AF=0.181818;DP=125;NS=11;AN=22;MAF=0.181818;AC=4;AC_Het=0;AC_Hom=4;AC_Hemi=0;HWE=0.0075188	GT:AD:DP:GP:PL	1/1:0,10:10:0,0.008485,0.991515:209,30,0	0/0:3,0:3:0.946028,0.053972,0:0,9,95	./.:0,0:0:0.66291,0.302566,0.034524:0,0,0	0/0:2,0:2:0.897583,0.102417,0:0,6,75	0/0:7,0:7:0.996447,0.003553,0:0,21,203	1/1:0,5:5:0,0.214983,0.785017:162,15,0	0/0:2,0:2:0.897583,0.102417,0:0,6,69	./.:0,0:0:0.66291,0.302566,0.034524:0,0,0	0/0:6,0:6:0.992919,0.007081,0:0,18,172	0/0:18,0:18:0.999998,2e-06,0:0,54,335	0/0:5,0:5:0.985938,0.014062,0:0,15,157	0/0:63,0:63:1,0,0:0,190,436	0/0:4,0:4:0.972266,0.027734,0:0,12,118
chr3	40912782	chr3_40912782_A_G	A	G	.	PASS	AF=0.125;DP=250;NS=12;AN=24;MAF=0.125;AC=3;AC_Het=3;AC_Hom=0;AC_Hemi=0;HWE=1	GT:AD:DP:GP:PL	0/0:26,0:26:1,0,0:0,78,372	0/0:3,0:3:0.964544,0.035456,0:0,9,100	0/1:3,3:6:1e-06,0.999999,0:67,0,76	0/1:4,2:6:0.000164,0.999836,0:43,0,96	0/0:11,0:11:0.999856,0.000144,0:0,33,262	0/0:6,0:6:0.995426,0.004574,0:0,18,182	0/0:3,0:3:0.964544,0.035456,0:0,9,116	./.:0,0:0:0.760049,0.223518,0.016433:0,0,0	0/0:16,0:16:0.999996,4e-06,0:0,48,308	0/0:36,0:36:1,0,0:0,108,413	0/0:16,1:17:0.998859,0.001141,0:0,24,323	0/0:112,0:112:1,0,0:0,337,456	0/1:4,4:8:0,1,0:92,0,113
chr3	40916354	chr3_40916354_A_G	A	G	.	PASS	AF=0.5;DP=201;NS=13;AN=26;MAF=0.5;AC=13;AC_Het=5;AC_Hom=8;AC_Hemi=0;HWE=0.577624	GT:AD:DP:GP:PL	1/1:0,4:4:0,0.119132,0.880868:104,12,0	1/1:0,3:3:0,0.212902,0.787098:91,9,0	1/1:0,10:10:0,0.002109,0.997891:179,30,0	0/1:14,3:17:9e-06,0.999991,0:48,0,258	0/1:10,1:11:0.122349,0.877651,0:6,0,224	0/0:4,0:4:0.89644,0.10356,0:0,12,133	0/0:4,0:4:0.89644,0.10356,0:0,12,143	0/0:6,0:6:0.97193,0.02807,0:0,18,175	0/1:15,3:18:3.6e-05,0.999964,0:42,0,288	0/1:29,5:34:4e-05,0.99996,0:41,0,350	0/1:15,2:17:0.257835,0.742165,0:2,0,296	0/0:62,5:67:1,0,0:0,68,360	1/1:0,6:6:0,0.032705,0.967295:137,18,0
chr3	40923252	chr3_40923252_T_G	T	G	.	PASS	AF=0.227273;DP=182;NS=11;AN=22;MAF=0.227273;AC=5;AC_Het=5;AC_Hom=0;AC_Hemi=0;HWE=1	GT:AD:DP:GP:PL	0/0:1,0:1:0.728652,0.271298,5.1e-05:0,3,33	./.:0,0:0:0.530984,0.395405,0.073611:0,0,0	0/0:23,1:24:0.999859,0.000141,0:0,37,317	0/0:8,0:8:0.9971,0.0029,0:0,24,214	0/0:11,0:11:0.999637,0.000363,0:0,33,209	0/0:2,0:2:0.843055,0.156945,0:0,6,63	0/0:1,0:1:0.728679,0.271308,1.3e-05:0,3,39	0/1:0,1:1:0.00039,0.728401,0.271209:37,3,0	0/1:7,2:9:6.8e-05,0.999932,0:43,0,159	0/1:27,4:31:0.004908,0.995092,0:24,0,292	0/1:18,5:23:0,1,0:75,0,279	0/1:36,35:71:0,1,0:229,0,307	./.:0,0:0:0.530984,0.395405,0.073611:0,0,0
chr3	40945646	chr3_40945646_A_C	A	C	.	PASS	AF=0.125;DP=158;NS=12;AN=24;MAF=0.125;AC=3;AC_Het=3;AC_Hom=0;AC_Hemi=0;HWE=1	GT:AD:DP:GP:PL	0/0:18,0:18:0.999999,1e-06,0:0,54,259	0/0:2,0:2:0.923054,0.076946,0:0,6,63	0/0:15,0:15:0.99999,1e-05,0:0,45,231	0/1:1,1:2:0.005975,0.993992,3.3e-05:27,0,34	0/0:9,0:9:0.999349,0.000651,0:0,27,210	0/0:2,0:2:0.923054,0.076946,0:0,6,66	./.:0,0:0:0.734623,0.244957,0.02042:0,0,0	0/1:0,1:1:0.004067,0.853615,0.142318:31,3,0	0/0:9,0:9:0.999349,0.000651,0:0,27,148	0/0:18,0:18:0.999999,1e-06,0:0,54,217	0/0:12,0:12:0.999919,8.1e-05,0:0,36,195	0/1:60,9:69:0.001011,0.998989,0:35,0,211	0/0:1,0:1:0.857062,0.142891,4.8e-05:0,3,27
chr3	40963043	chr3_40963043_A_C	A	C	.	PASS	AF=0.5;DP=185;NS=12;AN=24;MAF=0.5;AC=12;AC_Het=4;AC_Hom=8;AC_Hemi=0;HWE=0.281462	GT:AD:DP:GP:PL	./.:0,0:0:0.27445,0.49886,0.226691:0,0,0	1/1:0,3:3:0,0.215729,0.784271:91,9,0	1/1:0,3:3:0,0.215729,0.784271:102,9,0	0/0:14,0:14:0.999889,0.000111,0:0,42,285	0/1:5,2:7:7.3e-05,0.999927,0:39,0,148	1/1:0,3:3:0,0.215729,0.784271:89,9,0	0/0:9,0:9:0.996463,0.003537,0:0,27,250	0/0:1,0:1:0.52381,0.476053,0.000137:0,3,35	0/0:14,0:14:0.999889,0.000111,0:0,42,328	0/1:27,3:30:0.178433,0.821567,0:4,0,333	0/1:26,3:29:0.228378,0.771622,0:3,0,334	1/1:0,69:69:0,0,1:418,208,0	0/1:1,2:3:0,0.999087,0.000912:61,0,27
chr3	40963107	chr3_40963107_T_G	T	G	.	PASS	AF=0.333333;DP=209;NS=12;AN=24;MAF=0.333333;AC=8;AC_Het=4;AC_Hom=4;AC_Hemi=0;HWE=0.517566	GT:AD:DP:GP:PL	./.:0,0:0:0.427263,0.452781,0.119956:0,0,0	0/0:9,0:9:0.997935,0.002065,0:0,27,240	1/1:0,6:6:0,0.05569,0.94431:138,18,0	0/1:10,2:12:0.000531,0.999469,0:32,0,230	0/1:3,2:5:1.5e-05,0.999985,0:48,0,101	1/1:0,6:6:0,0.05569,0.94431:195,18,0	0/0:11,0:11:0.999483,0.000517,0:0,33,295	0/0:2,0:2:0.79056,0.20944,0:0,6,73	0/1:12,2:14:0.000411,0.999589,0:34,0,246	0/1:28,6:34:0,1,0:68,0,330	0/0:25,2:27:0.996794,0.003206,0:0,25,363	0/0:81,0:81:1,0,0:0,244,451	0/0:2,0:2:0.79056,0.20944,0:0,6,72
chr3	40970587	chr3_40970587_T_C	T	C	.	PASS	AF=0.115385;DP=223;NS=13;AN=26;MAF=0.115385;AC=3;AC_Het=3;AC_Hom=0;AC_Hemi=0;HWE=1	GT:AD:DP:GP:PL	0/0:15,0:15:0.999992,8e-06,0:0,45,306	0/0:1,0:1:0.882798,0.117177,2.5e-05:0,3,28	0/1:18,2:20:0.181186,0.818814,0:12,0,283	0/0:15,0:15:0.999992,8e-06,0:0,45,326	0/0:16,0:16:0.999996,4e-06,0:0,48,332	0/0:1,0:1:0.882817,0.11718,3e-06:0,3,37	0/0:7,0:7:0.99793,0.00207,0:0,21,214	0/1:2,1:3:0.009437,0.990563,0:26,0,63	0/0:20,0:20:1,0,0:0,60,353	0/0:33,2:35:0.999877,0.000123,0:0,33,354	0/0:28,1:29:0.999994,6e-06,0:0,46,342	0/0:53,5:58:0.99962,0.00038,0:0,28,335	0/1:1,2:3:1e-06,0.999665,0.000335:68,0,23
chr3	40971985	chr3_40971985_T_C	T	C	.	PASS	AF=0.269231;DP=212;NS=13;AN=26;MAF=0.269231;AC=7;AC_Het=5;AC_Hom=2;AC_Hemi=0;HWE=1	GT:AD:DP:GP:PL	1/1:0,6:6:0,0.07548,0.92452:143,18,0	0/0:2,0:2:0.83937,0.16063,0:0,6,74	0/1:13,2:15:0.00562,0.99438,0:24,0,250	0/1:5,1:6:0.04017,0.95983,0:15,0,133	0/0:9,0:9:0.998507,0.001493,0:0,27,203	0/0:2,0:2:0.83937,0.16063,0:0,6,64	0/1:2,2:4:5e-06,0.999994,1e-06:54,0,53	0/1:2,1:3:0.005208,0.994792,0:24,0,66	0/0:19,0:19:0.999999,1e-06,0:0,57,337	0/0:44,0:44:1,0,0:0,132,390	0/0:20,1:21:0.999269,0.000731,0:0,30,314	0/0:73,1:74:1,0,0:0,202,405	0/1:5,2:7:0.000167,0.999833,0:39,0,121
chr3	40973734	chr3_40973734_C_T	C	T	.	PASS	AF=0.423077;DP=240;NS=13;AN=26;MAF=0.423077;AC=11;AC_Het=7;AC_Hom=4;AC_Hemi=0;HWE=1	GT:AD:DP:GP:PL	0/0:8,0:8:0.994595,0.005405,0:0,24,215	1/1:0,12:12:0,0.000701,0.999299:247,36,0	0/0:20,0:20:0.999999,1e-06,0:0,60,354	0/1:2,8:10:0,0.999993,7e-06:191,0,47	0/1:2,9:11:0,0.999946,5.4e-05:234,0,38	0/1:1,2:3:1e-06,0.999444,0.000555:59,0,28	1/1:0,2:2:0,0.418163,0.581837:77,6,0	0/1:1,1:2:0.000228,0.999661,0.00011:35,0,35	0/1:17,10:27:0,1,0:212,0,300	0/1:17,24:41:0,1,0:329,0,253	0/1:8,14:22:0,1,0:272,0,174	0/0:78,0:78:1,0,0:0,235,433	0/0:4,0:4:0.919998,0.080002,0:0,12,142
chr3	40975331	chr3_40975331_A_G	A	G	.	PASS	AF=0.291667;DP=169;NS=12;AN=24;MAF=0.291667;AC=7;AC_Het=5;AC_Hom=2;AC_Hemi=0;HWE=1	GT:AD:DP:GP:PL	0/0:7,0:7:0.992624,0.007376,0:0,21,210	0/0:3,0:3:0.893738,0.106262,0:0,9,97	0/0:17,0:17:0.999993,7e-06,0:0,51,311	0/1:5,1:6:0.020818,0.979182,0:17,0,144	0/1:7,2:9:2.3e-05,0.999977,0:47,0,188	0/0:1,0:1:0.67766,0.322291,4.8e-05:0,3,35	./.:0,0:0:0.459266,0.436852,0.103883:0,0,0	0/0:1,0:1:0.677683,0.322302,1.5e-05:0,3,40	0/1:11,2:13:0.000292,0.999708,0:36,0,241	0/1:31,9:40:0,1,0:92,0,340	0/0:20,0:20:0.999999,1e-06,0:0,60,346	1/1:3,44:47:0,0.001823,0.998177:300,34,0	0/1:2,2:4:1e-06,0.999997,1e-06:58,0,52
chr3	40976343	chr3_40976343_T_C	T	C	.	PASS	AF=0.115385;DP=229;NS=13;AN=26;MAF=0.115385;AC=3;AC_Het=3;AC_Hom=0;AC_Hemi=0;HWE=1	GT:AD:DP:GP:PL	0/0:34,0:34:1,0,0:0,102,417	0/1:1,2:3:1.4e-05,0.999945,4.1e-05:54,0,32	0/0:17,0:17:0.999998,2e-06,0:0,51,336	0/1:7,1:8:0.283288,0.716712,0:10,0,187	0/0:8,0:8:0.998995,0.001005,0:0,24,233	0/0:4,0:4:0.984162,0.015838,0:0,12,125	0/0:1,0:1:0.885937,0.114062,1e-06:0,3,41	0/0:1,0:1:0.885934,0.114061,5e-06:0,3,35	0/0:24,1:25:0.999961,3.9e-05,0:0,38,357	0/1:46,7:53:0.004856,0.995144,0:29,0,339	0/0:19,1:20:0.999222,0.000778,0:0,25,335	0/0:50,0:50:1,0,0:0,151,435	0/0:5,0:5:0.992018,0.007982,0:0,15,165
chr3	40977893	chr3_40977893_A_T	A	T	.	PASS	AF=0.384615;DP=189;NS=13;AN=26;MAF=0.384615;AC=10;AC_Het=6;AC_Hom=4;AC_Hemi=0;HWE=1	GT:AD:DP:GP:PL	0/0:24,0:24:1,0,0:0,72,357	0/0:3,0:3:0.863295,0.136705,0:0,9,110	0/1:4,9:13:0,1,0:215,0,109	0/1:6,2:8:5e-06,0.999995,0:52,0,156	0/1:2,6:8:0,0.999993,7e-06:151,0,47	1/1:0,8:8:0,0.012183,0.987817:219,24,0	1/1:0,3:3:0,0.282984,0.717016:93,9,0	0/1:2,6:8:0,0.999998,2e-06:156,0,52	0/0:12,0:12:0.999691,0.000309,0:0,36,303	0/0:31,2:33:0.999019,0.000981,0:0,31,362	0/1:13,2:15:0.000824,0.999176,0:30,0,272	0/1:44,8:52:0,1,0:83,0,322	0/0:2,0:2:0.75947,0.24053,0:0,6,67
chr3	40993826	chr3_40993826_T_C	T	C	.	PASS	AF=0.416667;DP=241;NS=12;AN=24;MAF=0.416667;AC=10;AC_Het=6;AC_Hom=4;AC_Hemi=0;HWE=1	GT:AD:DP:GP:PL	0/0:30,0:30:1,0,0:0,90,383	1/1:0,8:8:0,0.009143,0.990857:210,24,0	1/1:0,17:17:0,1.8e-05,0.999982:337,51,0	0/1:4,14:18:0,1,0:277,0,73	0/1:5,4:9:0,1,0:106,0,127	0/1:0,1:1:5.1e-05,0.541492,0.458457:41,3,0	0/0:1,0:1:0.541497,0.458454,4.9e-05:0,3,39	./.:0,0:0:0.293246,0.496552,0.210202:0,0,0	0/1:8,3:11:0,1,0:62,0,193	0/1:26,19:45:0,1,0:267,0,322	0/1:10,14:24:0,1,0:247,0,199	0/0:72,0:72:1,0,0:0,217,398	0/0:4,0:4:0.9043,0.0957,0:0,12,126
chr3	40996247	chr3_40996247_C_T	C	T	.	PASS	AF=0.375;DP=190;NS=12;AN=24;MAF=0.375;AC=9;AC_Het=5;AC_Hom=4;AC_Hemi=0;HWE=1	GT:AD:DP:GP:PL	1/1:0,3:3:0,0.289865,0.710135:96,9,0	./.:0,0:0:0.384614,0.471117,0.144269:0,0,0	0/1:11,3:14:2e-06,0.999998,0:55,0,256	0/0:15,0:15:0.999963,3.7e-05,0:0,45,310	0/0:11,0:11:0.999402,0.000598,0:0,33,266	1/1:0,2:2:0,0.449452,0.550548:69,6,0	0/0:1,0:1:0.620152,0.379811,3.7e-05:0,3,38	0/0:2,0:2:0.765567,0.234433,0:0,6,66	0/1:13,2:15:0.003347,0.996653,0:24,0,264	0/1:42,5:47:0.13496,0.86504,0:7,0,334	0/1:21,3:24:0.001368,0.998632,0:28,0,313	0/1:47,8:55:0,1,0:83,0,316	0/0:1,0:1:0.620138,0.379803,5.8e-05:0,3,36
chr3	41000248	chr3_41000248_G_T	G	T	.	PASS	AF=0.115385;DP=273;NS=13;AN=26;MAF=0.115385;AC=3;AC_Het=3;AC_Hom=0;AC_Hemi=0;HWE=1	GT:AD:DP:GP:PL	0/0:33,0:33:1,0,0:0,99,390	0/0:2,0:2:0.935954,0.064046,0:0,6,72	0/0:25,2:27:0.997179,0.002821,0:0,20,341	0/0:3,0:3:0.966918,0.033082,0:0,9,103	0/0:18,1:19:0.997386,0.002614,0:0,20,315	0/0:4,0:4:0.983181,0.016819,0:0,12,114	0/1:3,2:5:7.3e-05,0.999927,0:47,0,84	0/0:5,0:5:0.991519,0.008481,0:0,15,163	0/0:5,0:5:0.991519,0.008481,0:0,15,144	0/0:24,2:26:0.995367,0.004633,0:0,18,268	0/1:16,3:19:0.013027,0.986973,0:24,0,281	0/0:97,16:113:0.99451,0.00549,0:0,17,300	0/1:10,2:12:0.003372,0.996628,0:30,0,216
chr3	41005980	chr3_41005980_C_T	C	T	.	PASS	AF=0.5;DP=185;NS=11;AN=22;MAF=0.5;AC=11;AC_Het=1;AC_Hom=10;AC_Hemi=0;HWE=0.0107622	GT:AD:DP:GP:PL	0/1:1,2:3:1.3e-05,0.973506,0.026481:46,0,12	1/1:0,3:3:0,0.224625,0.775375:103,9,0	./.:0,0:0:0.288138,0.497294,0.214568:0,0,0	0/0:3,0:3:0.822551,0.177449,0:0,9,94	0/0:6,0:6:0.973742,0.026258,0:0,18,184	1/1:0,2:2:0,0.366849,0.633151:76,6,0	./.:0,0:0:0.288138,0.497294,0.214568:0,0,0	1/1:0,3:3:0,0.224625,0.775375:110,9,0	0/0:12,0:12:0.999579,0.000421,0:0,36,285	0/0:28,1:29:0.999968,3.2e-05,0:0,47,366	0/0:11,0:11:0.999158,0.000842,0:0,33,261	1/1:0,110:110:0,0,1:472,331,0	1/1:0,3:3:0,0.224625,0.775375:93,9,0
chr3	41007622	chr3_41007622_A_G	A	G	.	PASS	AF=0.307692;DP=214;NS=13;AN=26;MAF=0.307692;AC=8;AC_Het=8;AC_Hom=0;AC_Hemi=0;HWE=0.244302	GT:AD:DP:GP:PL	0/0:10,1:11:0.517091,0.482909,0:0,0,198	0/1:6,1:7:0.025999,0.974001,0:16,0,159	0/0:8,0:8:0.996279,0.003721,0:0,24,205	0/0:32,3:35:0.727052,0.272948,0:0,4,313	0/0:20,1:21:0.999422,0.000578,0:0,32,350	0/1:2,1:3:0.003318,0.996682,0:25,0,64	0/0:19,0:19:0.999998,2e-06,0:0,57,307	0/1:2,1:3:0.001666,0.998332,2e-06:28,0,52	0/1:9,1:10:0.252712,0.747288,0:5,0,220	0/1:27,4:31:0.000522,0.999478,0:33,0,329	0/1:15,2:17:0.016909,0.983091,0:18,0,300	0/1:39,5:44:0.042275,0.957725,0:14,0,129	0/1:4,1:5:0.00663,0.99337,0:22,0,130
chr3	41009966	chr3_41009966_T_A	T	A	.	PASS	AF=0.318182;DP=151;NS=11;AN=22;MAF=0.318182;AC=7;AC_Het=7;AC_Hom=0;AC_Hemi=0;HWE=0.479876	GT:AD:DP:GP:PL	./.:0,0:0:0.457974,0.437527,0.104498:0,0,0	./.:0,0:0:0.457974,0.437527,0.104498:0,0,0	0/0:5,0:5:0.971012,0.028988,0:0,15,161	0/1:4,3:7:0,1,0:89,0,117	0/0:7,0:7:0.992592,0.007408,0:0,21,196	0/0:2,0:2:0.807211,0.192789,0:0,6,82	0/0:2,0:2:0.807211,0.192789,0:0,6,71	0/1:4,1:5:0.010475,0.989525,0:20,0,111	0/1:11,1:12:0.299984,0.700016,0:4,0,240	0/1:29,7:36:0,1,0:117,0,346	0/1:7,2:9:5.3e-05,0.999947,0:43,0,192	0/1:30,32:62:0,1,0:337,0,322	0/1:1,3:4:0,0.999697,0.000303:101,0,29
chr3	41016566	chr3_41016566_C_T	C	T	.	PASS	AF=0.125;DP=267;NS=12;AN=24;MAF=0.125;AC=3;AC_Het=3;AC_Hom=0;AC_Hemi=0;HWE=1	GT:AD:DP:GP:PL	./.:0,0:0:0.75784,0.2254,0.01676:0,0,0	0/0:5,0:5:0.990791,0.009209,0:0,15,167	0/0:19,0:19:0.999999,1e-06,0:0,57,349	0/1:7,5:12:0,1,0:133,0,153	0/1:9,3:12:1e-06,0.999999,0:67,0,226	0/0:2,0:2:0.930791,0.069209,0:0,6,58	0/0:4,0:4:0.981751,0.018249,0:0,12,113	0/0:5,0:5:0.990791,0.009209,0:0,15,154	0/0:16,0:16:0.999995,5e-06,0:0,48,315	0/0:41,0:41:1,0,0:0,123,422	0/0:20,0:20:1,0,0:0,60,381	0/1:62,54:116:0,1,0:333,0,357	0/0:8,0:8:0.99884,0.00116,0:0,24,172
chr3	41016600	chr3_41016600_A_G	A	G	.	PASS	AF=0.416667;DP=248;NS=12;AN=24;MAF=0.416667;AC=10;AC_Het=6;AC_Hom=4;AC_Hemi=0;HWE=1	GT:AD:DP:GP:PL	./.:0,0:0:0.320945,0.49115,0.187905:0,0,0	1/1:0,2:2:0,0.395202,0.604798:70,6,0	1/1:0,22:22:0,1e-06,0.999999:386,66,0	0/1:6,6:12:0,1,0:164,0,150	0/1:8,1:9:0.032363,0.967637,0:13,0,189	0/1:1,3:4:0,0.999031,0.000969:98,0,26	0/0:2,0:2:0.723288,0.276712,0:0,6,82	0/0:2,0:2:0.723288,0.276712,0:0,6,71	0/1:18,5:23:0,1,0:105,0,292	0/1:28,21:49:0,1,0:298,0,342	0/1:10,14:24:0,1,0:255,0,214	0/0:97,0:97:1,0,0:0,292,449	0/0:2,0:2:0.723288,0.276712,0:0,6,74
chr3	41016640	chr3_41016640_C_T	C	T	.	PASS	AF=0.384615;DP=273;NS=13;AN=26;MAF=0.384615;AC=10;AC_Het=8;AC_Hom=2;AC_Hemi=0;HWE=0.56581	GT:AD:DP:GP:PL	0/0:1,0:1:0.586147,0.413824,2.9e-05:0,3,40	0/0:5,0:5:0.957741,0.042259,0:0,15,157	0/1:6,13:19:0,1,0:254,0,136	0/1:9,6:15:0,1,0:152,0,213	0/1:5,3:8:0,1,0:86,0,146	0/1:4,1:5:0.002261,0.997739,0:25,0,113	0/0:5,0:5:0.957741,0.042259,0:0,15,161	0/0:1,0:1:0.586078,0.413775,0.000146:0,3,33	0/1:13,6:19:0,1,0:126,0,252	0/1:30,24:54:0,1,0:307,0,332	0/1:10,11:21:0,1,0:220,0,215	0/1:63,52:115:0,1,0:342,0,357	1/1:0,4:4:0,0.150414,0.849586:119,12,0
chr3	41017686	chr3_41017686_G_A	G	A	.	PASS	AF=0.192308;DP=180;NS=13;AN=26;MAF=0.192308;AC=5;AC_Het=5;AC_Hom=0;AC_Hemi=0;HWE=1	GT:AD:DP:GP:PL	0/1:3,2:5:1.3e-05,0.999987,0:52,0,80	0/0:6,0:6:0.99237,0.00763,0:0,18,132	0/0:17,1:18:0.994084,0.005916,0:0,19,242	0/0:5,0:5:0.984856,0.015144,0:0,15,125	0/1:7,1:8:0.141143,0.858857,0:11,0,171	0/1:2,4:6:0,0.999902,9.8e-05:111,0,31	0/0:1,0:1:0.802051,0.197338,0.000611:0,3,19	0/0:3,0:3:0.942055,0.057945,0:0,9,58	0/0:21,0:21:1,0,0:0,63,323	0/0:39,0:39:1,0,0:0,117,367	0/0:29,0:29:1,0,0:0,87,353	0/1:25,10:35:0,1,0:84,0,274	0/1:3,1:4:0.010173,0.989827,0:23,0,78
chr3	41025904	chr3_41025904_C_T	C	T	.	PASS	AF=0.166667;DP=179;NS=12;AN=24;MAF=0.166667;AC=4;AC_Het=2;AC_Hom=2;AC_Hemi=0;HWE=0.254658	GT:AD:DP:GP:PL	0/0:1,0:1:0.807767,0.190808,0.001425:0,3,15	0/0:8,0:8:0.998158,0.001842,0:0,24,226	1/1:0,7:7:0,0.062039,0.937961:188,21,0	0/0:5,0:5:0.985452,0.014548,0:0,15,159	0/1:7,5:12:0,1,0:126,0,180	0/0:3,0:3:0.94424,0.05576,0:0,9,98	0/0:1,0:1:0.808908,0.191077,1.4e-05:0,3,35	0/0:1,0:1:0.808916,0.191079,5e-06:0,3,40	0/0:16,0:16:0.999993,7e-06,0:0,48,311	0/0:27,0:27:1,0,0:0,81,379	0/0:16,0:16:0.999993,7e-06,0:0,48,316	0/1:54,27:81:0,1,0:261,0,335	./.:0,0:0:0.654349,0.309139,0.036512:0,0,0
chr3	41028529	chr3_41028529_A_G	A	G	.	PASS	AF=0.384615;DP=218;NS=13;AN=26;MAF=0.384615;AC=10;AC_Het=4;AC_Hom=6;AC_Hemi=0;HWE=0.255674	GT:AD:DP:GP:PL	1/1:0,22:22:0,1e-06,0.999999:369,66,0	0/0:7,0:7:0.989573,0.010427,0:0,21,190	1/1:0,13:13:0,0.000362,0.999638:306,39,0	1/1:0,4:4:0,0.156361,0.843639:138,12,0	0/1:11,3:14:0,1,0:63,0,243	0/0:2,0:2:0.747832,0.252168,0:0,6,80	0/0:3,0:3:0.855726,0.144274,0:0,9,106	0/0:3,0:3:0.855726,0.144274,0:0,9,106	0/1:15,6:21:0,1,0:123,0,280	0/1:32,15:47:0,1,0:233,0,343	0/1:7,5:12:0,1,0:122,0,168	0/0:62,4:66:0.999999,1e-06,0:0,62,344	0/0:4,0:4:0.922255,0.077745,0:0,12,144
chr3	41028543	chr3_41028543_C_T	C	T	.	PASS	AF=0.153846;DP=262;NS=13;AN=26;MAF=0.153846;AC=4;AC_Het=4;AC_Hom=0;AC_Hemi=0;HWE=1	GT:AD:DP:GP:PL	0/1:15,10:25:0,1,0:190,0,274	0/1:2,5:7:0,1,0:118,0,55	0/0:16,0:16:0.999994,6e-06,0:0,48,335	0/1:4,3:7:0,1,0:92,0,123	0/0:15,0:15:0.999988,1.2e-05,0:0,45,309	0/0:5,0:5:0.98821,0.01179,0:0,15,164	0/0:2,0:2:0.912868,0.087132,0:0,6,82	0/0:3,0:3:0.95445,0.04555,0:0,9,105	0/0:21,0:21:1,0,0:0,63,351	0/0:48,0:48:1,0,0:0,144,415	0/0:19,0:19:0.999999,1e-06,0:0,57,344	0/1:56,34:90:0,1,0:232,0,363	0/0:4,0:4:0.976694,0.023306,0:0,12,135
chr3	41030682	chr3_41030682_T_A	T	A	.	PASS	AF=0.192308;DP=268;NS=13;AN=26;MAF=0.192308;AC=5;AC_Het=5;AC_Hom=0;AC_Hemi=0;HWE=1	GT:AD:DP:GP:PL	0/1:20,3:23:0.126203,0.873797,0:12,0,298	0/1:6,2:8:0.016701,0.983299,0:22,0,144	0/1:13,3:16:2e-06,0.999998,0:60,0,257	0/1:20,2:22:0.243578,0.756422,0:9,0,308	0/0:17,0:17:0.999997,3e-06,0:0,51,325	0/0:6,0:6:0.993617,0.006383,0:0,18,176	0/0:3,0:3:0.95112,0.04888,0:0,9,99	0/1:5,1:6:0.236088,0.763912,0:9,0,136	0/0:17,0:17:0.999997,3e-06,0:0,51,303	0/0:38,0:38:1,0,0:0,114,432	0/0:25,0:25:1,0,0:0,75,366	0/0:77,0:77:1,0,0:0,232,433	0/0:9,0:9:0.999198,0.000802,0:0,27,253
chr3	41033297	chr3_41033297_C_T	C	T	.	PASS	AF=0.346154;DP=238;NS=13;AN=26;MAF=0.346154;AC=9;AC_Het=7;AC_Hom=2;AC_Hemi=0;HWE=1	GT:AD:DP:GP:PL	0/0:4,0:4:0.937071,0.062929,0:0,12,136	1/1:0,5:5:0,0.104204,0.895796:135,15,0	0/1:1,3:4:0,0.991522,0.008478:74,0,15	0/1:14,2:16:0.015034,0.984966,0:18,0,280	0/0:8,0:8:0.99582,0.00418,0:0,24,229	0/0:10,0:10:0.998952,0.001048,0:0,30,254	0/0:6,0:6:0.983489,0.016511,0:0,18,193	0/0:6,0:6:0.983489,0.016511,0:0,18,168	0/1:8,5:13:0,1,0:95,0,160	0/1:28,6:34:2e-06,0.999998,0:56,0,328	0/1:9,2:11:0.001385,0.998615,0:28,0,223	0/1:58,54:112:0,1,0:355,0,366	0/1:1,7:8:0,0.902206,0.097794:171,0,4
chr3	41034850	chr3_41034850_G_A	G	A	.	PASS	AF=0.115385;DP=246;NS=13;AN=26;MAF=0.115385;AC=3;AC_Het=1;AC_Hom=2;AC_Hemi=0;HWE=0.12	GT:AD:DP:GP:PL	1/1:0,9:9:0,0.030499,0.969501:243,27,0	0/0:4,0:4:0.984717,0.015283,0:0,12,134	0/0:18,0:18:0.999999,1e-06,0:0,54,343	0/0:20,0:20:1,0,0:0,60,379	0/1:8,1:9:0.206003,0.793997,0:12,0,207	0/0:6,0:6:0.996135,0.003865,0:0,18,173	0/0:4,0:4:0.984717,0.015283,0:0,12,121	0/0:2,0:2:0.941549,0.058451,0:0,6,70	0/0:16,0:16:0.999996,4e-06,0:0,48,309	0/0:51,0:51:1,0,0:0,154,420	0/0:28,0:28:1,0,0:0,84,357	0/0:74,1:75:1,0,0:0,207,399	0/0:4,0:4:0.984717,0.015283,0:0,12,140
chr3	41035113	chr3_41035113_C_T	C	T	.	PASS	AF=0.5;DP=187;NS=13;AN=26;MAF=0.5;AC=13;AC_Het=7;AC_Hom=6;AC_Hemi=0;HWE=1	GT:AD:DP:GP:PL	1/1:0,21:21:0,1e-06,0.999999:362,63,0	0/0:6,0:6:0.969812,0.030188,0:0,18,175	1/1:0,12:12:0,0.00049,0.99951:255,36,0	0/1:7,9:16:0,1,0:217,0,153	0/1:2,9:11:0,0.999974,2.6e-05:219,0,43	1/1:0,5:5:0,0.059035,0.940965:156,15,0	0/1:1,2:3:0,0.999683,0.000316:65,0,32	0/1:2,2:4:1e-06,0.999966,3.3e-05:60,0,42	0/1:3,5:8:0,1,0:115,0,69	0/1:17,12:29:0,1,0:231,0,286	0/1:7,6:13:0,1,0:139,0,174	0/0:50,0:50:1,0,0:0,151,419	0/0:9,0:9:0.996124,0.003876,0:0,27,222
chr3	41035641	chr3_41035641_A_T	A	T	.	PASS	AF=0.136364;DP=189;NS=11;AN=22;MAF=0.136364;AC=3;AC_Het=1;AC_Hom=2;AC_Hemi=0;HWE=0.142857	GT:AD:DP:GP:PL	./.:0,0:0:0.731143,0.247852,0.021005:0,0,0	0/0:14,0:14:0.999979,2.1e-05,0:0,42,294	./.:0,0:0:0.731143,0.247852,0.021005:0,0,0	1/1:0,5:5:0,0.269392,0.730608:142,15,0	0/0:7,0:7:0.997359,0.002641,0:0,21,205	0/1:0,1:1:0.002004,0.853354,0.144641:34,3,0	0/0:1,0:1:0.855065,0.144929,6e-06:0,3,36	0/0:1,0:1:0.855069,0.14493,2e-06:0,3,41	0/0:4,0:4:0.979253,0.020747,0:0,12,135	0/0:31,0:31:1,0,0:0,93,391	0/0:8,0:8:0.998678,0.001322,0:0,24,233	0/0:108,0:108:1,0,0:0,325,454	0/0:9,0:9:0.999338,0.000662,0:0,27,250
chr3	41035872	chr3_41035872_G_A	G	A	.	PASS	AF=0.363636;DP=220;NS=11;AN=22;MAF=0.363636;AC=8;AC_Het=4;AC_Hom=4;AC_Hemi=0;HWE=0.537668	GT:AD:DP:GP:PL	./.:0,0:0:0.399156,0.465264,0.13558:0,0,0	1/1:0,3:3:0,0.300183,0.699817:111,9,0	1/1:0,5:5:0,0.096849,0.903151:173,15,0	0/1:3,2:5:0,1,0:64,0,90	0/1:7,1:8:0.021484,0.978516,0:16,0,184	0/0:4,0:4:0.932098,0.067902,0:0,12,119	./.:0,0:0:0.399156,0.465264,0.13558:0,0,0	0/0:2,0:2:0.774354,0.225646,0:0,6,69	0/1:10,5:15:0,1,0:112,0,226	0/1:29,5:34:0,1,0:72,0,339	0/0:18,0:18:0.999996,4e-06,0:0,54,351	0/0:124,0:124:1,0,0:0,373,468	0/0:2,0:2:0.774354,0.225646,0:0,6,82
chr3	41036327	chr3_41036327_G_A	G	A	.	PASS	AF=0.346154;DP=180;NS=13;AN=26;MAF=0.346154;AC=9;AC_Het=5;AC_Hom=4;AC_Hemi=0;HWE=0.578215	GT:AD:DP:GP:PL	0/0:12,1:13:0.560301,0.439699,0:0,2,237	1/1:0,2:2:0,0.438348,0.561652:74,6,0	0/0:1,0:1:0.609401,0.3904,0.000199:0,3,31	1/1:0,7:7:0,0.023808,0.976192:206,21,0	0/1:6,2:8:1.1e-05,0.999989,0:48,0,151	0/1:1,4:5:0,0.996771,0.003229:120,0,20	0/1:1,1:2:0.000248,0.999243,0.00051:35,0,28	0/1:0,1:1:0.000301,0.609335,0.390364:35,3,0	0/0:16,0:16:0.99998,2e-05,0:0,48,329	0/0:29,0:29:1,0,0:0,87,375	0/0:19,0:19:0.999998,2e-06,0:0,57,314	0/1:61,14:75:0,1,0:91,0,318	0/0:1,0:1:0.609474,0.390447,7.9e-05:0,3,35
chr3	41036356	chr3_41036356_G_A	G	A	.	PASS	AF=0.307692;DP=226;NS=13;AN=26;MAF=0.307692;AC=8;AC_Het=6;AC_Hom=2;AC_Hemi=0;HWE=1	GT:AD:DP:GP:PL	0/0:30,0:30:1,0,0:0,90,386	0/0:4,0:4:0.938836,0.061164,0:0,12,127	1/1:0,12:12:0,0.000936,0.999064:261,36,0	0/0:6,0:6:0.983974,0.016026,0:0,18,186	0/1:1,2:3:0,0.999341,0.000659:64,0,26	0/0:3,0:3:0.884721,0.115279,0:0,9,105	0/0:5,0:5:0.968453,0.031547,0:0,15,156	0/0:1,0:1:0.657349,0.342615,3.6e-05:0,3,37	0/1:14,9:23:0,1,0:198,0,275	0/1:27,5:32:0,1,0:79,0,325	0/1:18,4:22:0,1,0:71,0,279	0/1:25,59:84:0,1,0:358,0,235	0/1:0,1:1:0.000502,0.657039,0.342459:34,3,0
chr3	41036418	chr3_41036418_C_T	C	T	.	PASS	AF=0.307692;DP=251;NS=13;AN=26;MAF=0.307692;AC=8;AC_Het=6;AC_Hom=2;AC_Hemi=0;HWE=1	GT:AD:DP:GP:PL	0/0:18,0:18:0.999996,4e-06,0:0,54,339	0/0:3,0:3:0.891892,0.108108,0:0,9,104	0/1:9,9:18:0,1,0:197,0,195	0/1:9,2:11:0.000159,0.999841,0:38,0,211	0/0:5,0:5:0.970589,0.029411,0:0,15,141	0/0:4,0:4:0.942858,0.057142,0:0,12,109	0/0:5,0:5:0.970589,0.029411,0:0,15,167	0/0:1,0:1:0.673444,0.326524,3.2e-05:0,3,37	0/1:8,13:21:0,1,0:204,0,157	0/1:22,15:37:0,1,0:258,0,304	0/1:13,14:27:0,1,0:239,0,243	0/1:46,49:95:0,1,0:364,0,342	1/1:0,6:6:0,0.060546,0.939454:194,18,0
chr3	41036481	chr3_41036481_T_C	T	C	.	PASS	AF=0.423077;DP=262;NS=13;AN=26;MAF=0.423077;AC=11;AC_Het=5;AC_Hom=6;AC_Hemi=0;HWE=0.573563	GT:AD:DP:GP:PL	1/1:0,13:13:0,0.000335,0.999665:298,39,0	1/1:0,5:5:0,0.078959,0.921041:155,15,0	0/0:18,0:18:0.999994,6e-06,0:0,54,336	0/1:1,7:8:0,0.971367,0.028633:191,0,11	0/0:3,0:3:0.845846,0.154154,0:0,9,98	0/1:1,5:6:0,0.994178,0.005822:144,0,18	0/1:1,1:2:0.000435,0.99945,0.000116:32,0,35	0/1:1,1:2:0.000218,0.999666,0.000116:35,0,35	0/0:30,0:30:1,0,0:0,90,361	0/0:37,0:37:1,0,0:0,111,420	0/0:23,0:23:1,0,0:0,69,355	0/1:49,62:111:0,1,0:367,0,346	1/1:0,4:4:0,0.146363,0.853637:136,12,0
chr3	41036561	chr3_41036561_G_A	G	A	.	PASS	AF=0.346154;DP=256;NS=13;AN=26;MAF=0.346154;AC=9;AC_Het=5;AC_Hom=4;AC_Hemi=0;HWE=0.578215	GT:AD:DP:GP:PL	0/0:16,1:17:0.957313,0.042687,0:0,14,273	0/0:3,0:3:0.872944,0.127056,0:0,9,100	1/1:0,12:12:0,0.000838,0.999162:279,36,0	0/1:9,2:11:4.4e-05,0.999956,0:43,0,232	0/0:13,0:13:0.999858,0.000142,0:0,39,312	1/1:0,5:5:0,0.096939,0.903061:168,15,0	0/1:1,1:2:0.000273,0.999359,0.000368:35,0,29	0/0:1,0:1:0.631987,0.367945,6.8e-05:0,3,35	0/1:12,5:17:0,1,0:113,0,235	0/1:26,15:41:0,1,0:248,0,322	0/1:10,7:17:0,1,0:179,0,224	0/0:114,0:114:1,0,0:0,343,468	0/0:3,0:3:0.872944,0.127056,0:0,9,112
chr3	41037010	chr3_41037010_T_C	T	C	.	PASS	AF=0.115385;DP=250;NS=13;AN=26;MAF=0.115385;AC=3;AC_Het=3;AC_Hom=0;AC_Hemi=0;HWE=1	GT:AD:DP:GP:PL	0/0:28,0:28:1,0,0:0,84,339	0/0:4,0:4:0.982371,0.017629,0:0,12,139	0/0:16,0:16:0.999996,4e-06,0:0,48,318	0/1:2,4:6:0,1,0:121,0,64	0/0:11,0:11:0.99986,0.00014,0:0,33,259	0/0:6,0:6:0.995534,0.004466,0:0,18,152	0/0:4,0:4:0.982371,0.017629,0:0,12,137	0/1:0,2:2:1e-06,0.776911,0.223088:72,6,0	0/0:11,0:11:0.99986,0.00014,0:0,33,267	0/0:36,0:36:1,0,0:0,108,415	0/0:24,0:24:1,0,0:0,72,353	0/1:46,48:94:0,1,0:356,0,351	0/0:8,0:8:0.99888,0.00112,0:0,24,232
chr3	41038933	chr3_41038933_C_T	C	T	.	PASS	AF=0.416667;DP=148;NS=12;AN=24;MAF=0.416667;AC=10;AC_Het=8;AC_Hom=2;AC_Hemi=0;HWE=0.547718	GT:AD:DP:GP:PL	1/1:0,5:5:0,0.069065,0.930935:125,15,0	0/0:2,0:2:0.703633,0.296367,0:0,6,65	0/1:1,1:2:0.00075,0.998914,0.000336:29,0,31	0/1:4,1:5:0.005967,0.994033,0:20,0,116	0/1:7,2:9:3.9e-05,0.999961,0:42,0,160	0/0:2,0:2:0.703633,0.296367,0:0,6,69	./.:0,0:0:0.294598,0.496342,0.20906:0,0,0	0/0:1,0:1:0.542719,0.457185,9.7e-05:0,3,36	0/1:11,2:13:0.000306,0.999694,0:33,0,204	0/1:21,7:28:0,1,0:124,0,295	0/1:16,3:19:8e-06,0.999992,0:48,0,267	0/1:24,34:58:0,1,0:322,0,209	0/1:3,1:4:0.000754,0.999246,0:29,0,83
chr3	41039517	chr3_41039517_A_T	A	T	.	PASS	AF=0.423077;DP=215;NS=13;AN=26;MAF=0.423077;AC=11;AC_Het=7;AC_Hom=4;AC_Hemi=0;HWE=1	GT:AD:DP:GP:PL	0/1:3,13:16:0,0.999997,3e-06:258,0,51	0/1:1,8:9:0,0.934849,0.065151:186,0,7	0/1:8,2:10:2.6e-05,0.999974,0:45,0,218	0/1:2,7:9:0,0.999998,2e-06:185,0,52	0/1:2,2:4:0,1,0:68,0,60	0/0:4,0:4:0.921145,0.078855,0:0,12,133	0/1:2,1:3:0.000464,0.999536,0:32,0,63	1/1:0,2:2:0,0.421983,0.578017:77,6,0	0/0:10,0:10:0.998664,0.001336,0:0,30,241	0/0:31,0:31:1,0,0:0,93,401	0/0:16,0:16:0.999979,2.1e-05,0:0,48,308	0/1:48,49:97:0,1,0:359,0,356	1/1:0,4:4:0,0.154341,0.845659:145,12,0
chr3	41042022	chr3_41042022_C_G	C	G	.	PASS	AF=0.423077;DP=256;NS=13;AN=26;MAF=0.423077;AC=11;AC_Het=7;AC_Hom=4;AC_Hemi=0;HWE=1	GT:AD:DP:GP:PL	1/1:0,31:31:0,0,1:391,93,0	0/0:7,0:7:0.988568,0.011432,0:0,21,204	1/1:0,10:10:0,0.002632,0.997368:277,30,0	0/1:13,7:20:0,1,0:154,0,283	0/1:6,6:12:0,1,0:132,0,160	0/1:5,2:7:1e-06,0.999999,0:61,0,144	0/1:5,2:7:3e-06,0.999997,0:54,0,141	0/0:5,0:5:0.955788,0.044212,0:0,15,167	0/1:13,4:17:0,1,0:75,0,270	0/1:24,13:37:0,1,0:199,0,325	0/1:5,6:11:0,1,0:117,0,121	0/0:83,0:83:1,0,0:0,250,448	0/0:8,0:8:0.994251,0.005749,0:0,24,229
chr3	41042535	chr3_41042535_G_T	G	T	.	PASS	AF=0.230769;DP=242;NS=13;AN=26;MAF=0.230769;AC=6;AC_Het=4;AC_Hom=2;AC_Hemi=0;HWE=0.522981	GT:AD:DP:GP:PL	0/0:31,0:31:1,0,0:0,93,397	0/1:5,7:12:0,1,0:172,0,124	0/0:12,0:12:0.999851,0.000149,0:0,36,285	0/1:1,6:7:0,0.998045,0.001955:160,0,19	0/0:3,0:3:0.928918,0.071082,0:0,9,104	0/1:1,2:3:0,0.999613,0.000387:67,0,26	0/0:10,0:10:0.999403,0.000597,0:0,30,268	0/0:7,0:7:0.99524,0.00476,0:0,21,195	0/0:4,0:4:0.96315,0.03685,0:0,12,132	0/0:24,0:24:1,0,0:0,72,379	0/0:8,0:8:0.997615,0.002385,0:0,24,202	0/1:53,60:113:0,1,0:358,0,356	1/1:0,8:8:0,0.024886,0.975114:215,24,0
chr3	41045798	chr3_41045798_C_T	C	T	.	PASS	AF=0.5;DP=272;NS=13;AN=26;MAF=0.5;AC=13;AC_Het=7;AC_Hom=6;AC_Hemi=0;HWE=1	GT:AD:DP:GP:PL	1/1:0,26:26:0,0,1:370,78,0	1/1:0,2:2:0,0.339146,0.660853:70,6,0	1/1:0,22:22:0,0,1:379,66,0	0/1:11,8:19:0,1,0:162,0,160	0/1:2,5:7:0,0.999995,5e-06:152,0,50	0/1:4,6:10:0,1,0:166,0,115	0/0:4,0:4:0.891441,0.108559,0:0,12,128	0/0:5,0:5:0.942605,0.057395,0:0,15,157	0/1:9,10:19:0,1,0:220,0,209	0/1:23,35:58:0,1,0:353,0,304	0/1:17,6:23:0,1,0:108,0,302	0/1:57,11:68:5e-06,0.999995,0:50,0,338	0/0:9,0:9:0.996209,0.003791,0:0,27,234
chr3	41052312	chr3_41052312_C_T	C	T	.	PASS	AF=0.346154;DP=273;NS=13;AN=26;MAF=0.346154;AC=9;AC_Het=7;AC_Hom=2;AC_Hemi=0;HWE=1	GT:AD:DP:GP:PL	0/0:19,0:19:0.999998,2e-06,0:0,57,359	0/0:13,0:13:0.99987,0.00013,0:0,39,303	1/1:0,13:13:0,0.000459,0.999541:301,39,0	0/1:10,14:24:0,1,0:279,0,222	0/1:11,4:15:0,1,0:94,0,255	0/0:9,0:9:0.99793,0.00207,0:0,27,237	0/1:6,3:9:0,1,0:75,0,167	0/1:1,1:2:0.000299,0.999617,8.4e-05:35,0,35	0/1:5,5:10:0,1,0:133,0,126	0/1:13,17:30:0,1,0:289,0,243	0/1:8,5:13:0,1,0:135,0,167	0/0:110,0:110:1,0,0:0,331,470	0/0:6,0:6:0.983677,0.016323,0:0,18,179
chr3	41052665	chr3_41052665_C_T	C	T	.	PASS	AF=0.115385;DP=270;NS=13;AN=26;MAF=0.115385;AC=3;AC_Het=3;AC_Hom=0;AC_Hemi=0;HWE=1	GT:AD:DP:GP:PL	0/0:8,0:8:0.998957,0.001043,0:0,24,167	0/0:18,0:18:0.999999,1e-06,0:0,54,346	0/0:8,0:8:0.998957,0.001043,0:0,24,210	0/1:8,9:17:0,1,0:205,0,191	0/0:10,0:10:0.999739,0.000261,0:0,30,272	0/0:8,0:8:0.998957,0.001043,0:0,24,232	0/1:6,3:9:0,1,0:79,0,155	0/0:2,0:2:0.937333,0.062667,0:0,6,75	0/0:9,0:9:0.999478,0.000522,0:0,27,243	0/0:36,0:36:1,0,0:0,108,398	0/0:18,0:18:0.999999,1e-06,0:0,54,333	0/0:114,0:114:1,0,0:0,343,448	0/1:8,4:12:0,1,0:83,0,201
chr3	41054625	chr3_41054625_T_G	T	G	.	PASS	AF=0.5;DP=245;NS=13;AN=26;MAF=0.5;AC=13;AC_Het=5;AC_Hom=8;AC_Hemi=0;HWE=0.577624	GT:AD:DP:GP:PL	1/1:0,2:2:0,0.354723,0.645277:64,6,0	1/1:0,10:10:0,0.002143,0.997857:242,30,0	1/1:0,15:15:0,6.7e-05,0.999933:318,45,0	0/0:6,0:6:0.972364,0.027636,0:0,18,185	0/0:4,0:4:0.897918,0.102082,0:0,12,131	0/0:3,0:3:0.814745,0.185255,0:0,9,106	0/1:1,1:2:0.017098,0.98276,0.000142:15,0,35	0/1:2,1:3:0.000349,0.999651,0:32,0,72	0/1:18,3:21:0.00047,0.99953,0:31,0,313	0/1:40,4:44:0.462728,0.537272,0:0,2,325	0/0:14,1:15:0.972563,0.027437,0:0,18,278	0/1:51,65:116:0,1,0:363,0,344	1/1:0,4:4:0,0.120823,0.879177:128,12,0
chr3	41054672	chr3_41054672_T_C	T	C	.	PASS	AF=0.115385;DP=257;NS=13;AN=26;MAF=0.115385;AC=3;AC_Het=3;AC_Hom=0;AC_Hemi=0;HWE=1	GT:AD:DP:GP:PL	0/0:8,0:8:0.998978,0.001022,0:0,24,223	0/0:8,0:8:0.998978,0.001022,0:0,24,228	0/0:13,0:13:0.999968,3.2e-05,0:0,39,301	0/1:6,1:7:0.046569,0.953431,0:19,0,152	0/1:6,2:8:7.8e-05,0.999922,0:47,0,164	0/0:6,0:6:0.995923,0.004077,0:0,18,192	0/0:4,0:4:0.98389,0.01611,0:0,12,120	0/0:3,0:3:0.96829,0.03171,0:0,9,98	0/0:16,0:16:0.999996,4e-06,0:0,48,336	0/1:38,7:45:0,1,0:71,0,337	0/0:14,0:14:0.999984,1.6e-05,0:0,42,315	0/0:119,0:119:1,0,0:0,358,471	0/0:6,0:6:0.995923,0.004077,0:0,18,173
chr3	41056309	chr3_41056309_G_A	G	A	.	PASS	AF=0.153846;DP=258;NS=13;AN=26;MAF=0.153846;AC=4;AC_Het=2;AC_Hom=2;AC_Hemi=0;HWE=0.234783	GT:AD:DP:GP:PL	1/1:0,13:13:0,0.001249,0.998751:307,39,0	0/0:5,0:5:0.987951,0.012049,0:0,15,173	0/0:17,0:17:0.999997,3e-06,0:0,51,357	0/0:11,0:11:0.999809,0.000191,0:0,33,290	0/0:9,0:9:0.999238,0.000762,0:0,27,237	0/0:4,0:4:0.976188,0.023812,0:0,12,138	0/0:1,0:1:0.836712,0.163284,4e-06:0,3,39	0/0:3,0:3:0.953483,0.046517,0:0,9,108	0/0:27,0:27:1,0,0:0,81,405	0/0:44,0:44:1,0,0:0,132,429	0/0:26,0:26:1,0,0:0,78,403	0/1:62,33:95:0,1,0:242,0,364	0/1:1,2:3:1e-06,0.999937,6.2e-05:67,0,32
chr3	41060098	chr3_41060098_A_T	A	T	.	PASS	AF=0.384615;DP=231;NS=13;AN=26;MAF=0.384615;AC=10;AC_Het=10;AC_Hom=0;AC_Hemi=0;HWE=0.0747611	GT:AD:DP:GP:PL	0/0:15,0:15:0.999957,4.3e-05,0:0,45,312	0/1:4,11:15:0,1,0:207,0,87	0/0:22,0:22:1,0,0:0,66,367	0/1:15,8:23:0,1,0:159,0,269	0/0:13,1:14:0.699689,0.300311,0:0,5,257	0/1:8,3:11:0,1,0:68,0,192	0/1:3,4:7:0,1,0:99,0,89	0/1:3,3:6:0,1,0:75,0,81	0/1:10,6:16:0,1,0:137,0,222	0/1:28,6:34:0,1,0:78,0,328	0/1:10,8:18:0,1,0:154,0,215	0/1:11,37:48:0,1,0:328,0,100	0/1:0,1:1:0.000133,0.587913,0.411954:38,3,0
chr3	41067040	chr3_41067040_G_A	G	A	.	PASS	AF=0.153846;DP=231;NS=13;AN=26;MAF=0.153846;AC=4;AC_Het=4;AC_Hom=0;AC_Hemi=0;HWE=1	GT:AD:DP:GP:PL	0/0:28,0:28:1,0,0:0,84,398	0/0:3,0:3:0.953742,0.046258,0:0,9,100	0/0:20,0:20:1,0,0:0,60,339	0/0:16,1:17:0.990703,0.009297,0:0,16,297	0/1:14,2:16:0.04364,0.95636,0:18,0,241	0/0:1,0:1:0.837508,0.162486,6e-06:0,3,37	0/1:3,1:4:0.012866,0.987134,0:23,0,79	0/0:2,0:2:0.911573,0.088427,0:0,6,65	0/0:20,1:21:0.999413,0.000587,0:0,28,306	0/0:45,3:48:0.999997,3e-06,0:0,51,325	0/1:22,4:26:0.000468,0.999532,0:37,0,315	0/0:37,3:40:0.999999,1e-06,0:0,55,316	0/1:4,1:5:0.025401,0.974599,0:20,0,113
chr3	41068578	chr3_41068578_C_A	C	A	.	PASS	AF=0.307692;DP=181;NS=13;AN=26;MAF=0.307692;AC=8;AC_Het=8;AC_Hom=0;AC_Hemi=0;HWE=0.244302	GT:AD:DP:GP:PL	0/0:15,0:15:0.999975,2.5e-05,0:0,45,262	0/1:7,1:8:0.281553,0.718447,0:5,0,161	0/1:7,2:9:0.000276,0.999724,0:36,0,158	0/1:8,1:9:0.238258,0.761742,0:6,0,178	0/0:5,0:5:0.975052,0.024948,0:0,15,141	0/1:2,1:3:0.007695,0.992305,0:22,0,70	0/1:3,1:4:0.006139,0.993861,0:23,0,78	0/0:1,0:1:0.709495,0.290467,3.8e-05:0,3,35	0/1:11,2:13:0.004104,0.995896,0:25,0,202	0/0:38,1:39:1,0,0:0,86,380	0/1:16,2:18:0.224187,0.775813,0:6,0,270	0/0:55,0:55:1,0,0:0,166,397	0/1:1,1:2:0.002438,0.995937,0.001625:27,0,21
chr3	41071366	chr3_41071366_T_C	T	C	.	PASS	AF=0.423077;DP=209;NS=13;AN=26;MAF=0.423077;AC=11;AC_Het=7;AC_Hom=4;AC_Hemi=0;HWE=1	GT:AD:DP:GP:PL	0/0:17,0:17:0.999988,1.2e-05,0:0,51,305	1/1:0,4:4:0,0.136603,0.863397:134,12,0	0/1:2,14:16:0,0.999674,0.000326:280,0,31	0/1:7,5:12:0,1,0:123,0,158	0/1:8,6:14:0,1,0:143,0,179	0/0:4,0:4:0.910124,0.089876,0:0,12,133	0/0:1,0:1:0.558612,0.441319,7e-05:0,3,37	0/0:4,0:4:0.910124,0.089876,0:0,12,133	0/1:7,4:11:0,1,0:98,0,177	0/1:19,18:37:0,1,0:290,0,286	0/1:7,8:15:0,1,0:189,0,162	0/1:48,18:66:0,1,0:117,0,318	1/1:0,8:8:0,0.009791,0.990209:209,24,0
chr3	41071369	chr3_41071369_C_T	C	T	.	PASS	AF=0.269231;DP=209;NS=13;AN=26;MAF=0.269231;AC=7;AC_Het=7;AC_Hom=0;AC_Hemi=0;HWE=0.49913	GT:AD:DP:GP:PL	0/0:17,0:17:0.999994,6e-06,0:0,51,305	0/0:4,0:4:0.95244,0.04756,0:0,12,136	0/0:16,0:16:0.999988,1.2e-05,0:0,48,341	0/1:7,5:12:0,1,0:118,0,158	0/1:13,2:15:0.006441,0.993559,0:23,0,240	0/0:4,0:4:0.95244,0.04756,0:0,12,136	0/0:1,0:1:0.714481,0.285429,9.1e-05:0,3,31	0/0:4,0:4:0.95244,0.04756,0:0,12,135	0/1:7,4:11:0,1,0:95,0,179	0/1:16,18:34:0,1,0:296,0,262	0/1:7,8:15:0,1,0:185,0,150	0/1:47,21:68:0,1,0:129,0,326	0/1:4,4:8:0,1,0:103,0,106
chr3	41079653	chr3_41079653_T_A	T	A	.	PASS	AF=0.208333;DP=174;NS=12;AN=24;MAF=0.208333;AC=5;AC_Het=3;AC_Hom=2;AC_Hemi=0;HWE=0.403727	GT:AD:DP:GP:PL	./.:0,0:0:0.611046,0.341297,0.047657:0,0,0	0/1:1,4:5:0,0.998226,0.001774:135,0,19	0/0:5,0:5:0.982846,0.017154,0:0,15,147	1/1:0,11:11:0,0.003484,0.996516:285,33,0	0/1:8,5:13:0,1,0:112,0,200	0/1:1,6:7:0,0.997756,0.002244:166,0,18	0/0:2,0:2:0.877475,0.122525,0:0,6,66	0/0:4,0:4:0.96627,0.03373,0:0,12,120	0/0:12,0:12:0.999864,0.000136,0:0,36,296	0/0:29,0:29:1,0,0:0,87,393	0/0:16,0:16:0.999991,9e-06,0:0,48,334	0/0:67,0:67:1,0,0:0,202,436	0/0:3,0:3:0.93474,0.06526,0:0,9,101
chr3	41081379	chr3_41081379_T_C	T	C	.	PASS	AF=0.375;DP=165;NS=12;AN=24;MAF=0.375;AC=9;AC_Het=5;AC_Hom=4;AC_Hemi=0;HWE=1	GT:AD:DP:GP:PL	./.:0,0:0:0.38776,0.469888,0.142353:0,0,0	0/1:2,2:4:0,0.999999,0:63,0,60	1/1:0,11:11:0,0.001609,0.998391:236,33,0	0/1:4,3:7:0,1,0:81,0,116	0/1:15,4:19:0,1,0:78,0,209	0/1:3,4:7:0,1,0:105,0,81	0/0:3,0:3:0.868454,0.131546,0:0,9,115	0/0:1,0:1:0.622688,0.377283,2.9e-05:0,3,39	0/0:14,0:14:0.999926,7.4e-05,0:0,42,280	0/0:42,0:42:1,0,0:0,126,401	0/0:19,0:19:0.999998,2e-06,0:0,57,355	0/1:31,5:36:0.000105,0.999895,0:39,0,302	1/1:0,2:2:0,0.452116,0.547884:71,6,0
chr3	41081451	chr3_41081451_G_A	G	A	.	PASS	AF=0.115385;DP=182;NS=13;AN=26;MAF=0.115385;AC=3;AC_Het=3;AC_Hom=0;AC_Hemi=0;HWE=1	GT:AD:DP:GP:PL	0/0:11,0:11:0.999862,0.000138,0:0,33,267	0/1:2,2:4:7e-06,0.999992,0:57,0,54	0/1:8,4:12:0,1,0:93,0,201	0/0:8,0:8:0.998895,0.001105,0:0,24,206	0/0:5,0:5:0.991224,0.008776,0:0,15,141	0/1:4,1:5:0.008891,0.991109,0:26,0,109	0/0:1,0:1:0.875914,0.124081,6e-06:0,3,35	0/0:2,0:2:0.933856,0.066144,0:0,6,75	0/0:9,0:9:0.999447,0.000553,0:0,27,246	0/0:33,0:33:1,0,0:0,99,395	0/0:13,0:13:0.999965,3.5e-05,0:0,39,296	0/0:76,0:76:1,0,0:0,229,451	0/0:3,0:3:0.965797,0.034203,0:0,9,91
chr3	41082545	chr3_41082545_G_A	G	A	.	PASS	AF=0.115385;DP=275;NS=13;AN=26;MAF=0.115385;AC=3;AC_Het=3;AC_Hom=0;AC_Hemi=0;HWE=1	GT:AD:DP:GP:PL	0/0:17,0:17:0.999998,2e-06,0:0,51,319	0/0:5,0:5:0.991536,0.008464,0:0,15,158	0/0:15,1:16:0.986961,0.013039,0:0,13,315	0/0:17,0:17:0.999998,2e-06,0:0,51,305	0/1:9,4:13:0,1,0:74,0,220	0/0:3,0:3:0.966982,0.033018,0:0,9,100	0/0:4,0:4:0.983214,0.016786,0:0,12,119	0/0:2,0:2:0.936075,0.063925,0:0,6,54	0/1:12,2:14:0.024685,0.975315,0:22,0,254	0/0:47,1:48:1,0,0:0,110,401	0/1:13,2:15:0.019124,0.980876,0:23,0,263	0/0:109,0:109:1,0,0:0,328,448	0/0:3,0:3:0.966982,0.033018,0:0,9,110
chr3	41084566	chr3_41084566_C_T	C	T	.	PASS	AF=0.318182;DP=296;NS=11;AN=22;MAF=0.318182;AC=7;AC_Het=5;AC_Hom=2;AC_Hemi=0;HWE=1	GT:AD:DP:GP:PL	0/0:26,0:26:1,0,0:0,78,337	0/1:3,1:4:0.004657,0.995343,0:23,0,96	0/0:18,0:18:0.999996,4e-06,0:0,54,332	0/0:6,0:6:0.983393,0.016607,0:0,18,166	0/0:8,0:8:0.995796,0.004204,0:0,24,207	0/0:1,0:1:0.648861,0.350661,0.000478:0,3,26	./.:0,0:0:0.421421,0.455497,0.123082:0,0,0	./.:0,0:0:0.421421,0.455497,0.123082:0,0,0	0/1:17,7:24:0,1,0:108,0,271	0/1:24,11:35:0,1,0:173,0,310	0/1:15,5:20:0,1,0:68,0,262	1/1:5,112:117:0,0,1:368,216,0	0/1:0,1:1:0.00024,0.649012,0.350748:37,3,0
chr3	41088124	chr3_41088124_C_T	C	T	.	PASS	AF=0.208333;DP=231;NS=12;AN=24;MAF=0.208333;AC=5;AC_Het=5;AC_Hom=0;AC_Hemi=0;HWE=1	GT:AD:DP:GP:PL	0/0:24,2:26:0.914724,0.085276,0:0,9,279	0/0:4,0:4:0.959967,0.040033,0:0,12,121	0/1:13,2:15:0.013245,0.986755,0:20,0,247	0/1:5,3:8:0,1,0:66,0,121	0/0:7,0:7:0.994814,0.005186,0:0,21,186	0/1:0,1:1:0.00071,0.749299,0.249991:35,3,0	0/1:1,1:2:0.001892,0.997976,0.000133:29,0,31	./.:0,0:0:0.562249,0.375167,0.062584:0,0,0	0/0:20,2:22:0.610948,0.389052,0:0,0,280	0/0:44,1:45:1,0,0:0,94,386	0/0:31,2:33:0.999777,0.000223,0:0,35,325	0/1:58,9:67:0.000238,0.999762,0:38,0,260	0/0:1,0:1:0.749815,0.250159,2.6e-05:0,3,35
chr3	41089845	chr3_41089845_C_T	C	T	.	PASS	AF=0.192308;DP=241;NS=13;AN=26;MAF=0.192308;AC=5;AC_Het=5;AC_Hom=0;AC_Hemi=0;HWE=1	GT:AD:DP:GP:PL	0/0:10,0:10:0.999501,0.000499,0:0,30,242	0/0:9,0:9:0.999002,0.000998,0:0,27,263	0/0:9,0:9:0.999002,0.000998,0:0,27,224	0/0:21,0:21:1,0,0:0,63,353	0/1:10,2:12:0.000642,0.999358,0:35,0,232	0/1:8,3:11:0,1,0:71,0,203	0/0:2,0:2:0.886627,0.113372,0:0,6,51	0/0:4,0:4:0.969024,0.030976,0:0,12,113	0/0:14,1:15:0.91026,0.08974,0:0,7,277	0/1:33,5:38:0.000111,0.999889,0:42,0,318	0/1:10,2:12:0.000799,0.999201,0:34,0,203	0/1:79,16:95:0,1,0:116,0,298	0/0:3,0:3:0.939908,0.060092,0:0,9,108
chr3	41092343	chr3_41092343_G_A	G	A	.	PASS	AF=0.192308;DP=197;NS=13;AN=26;MAF=0.192308;AC=5;AC_Het=5;AC_Hom=0;AC_Hemi=0;HWE=1	GT:AD:DP:GP:PL	0/1:7,22:29:0,1,0:308,0,121	0/1:3,1:4:0.003794,0.996206,0:27,0,96	0/1:16,3:19:0.001264,0.998736,0:32,0,275	0/0:5,0:5:0.983746,0.016254,0:0,15,131	0/0:6,1:7:0.785366,0.214634,0:0,3,176	0/0:4,0:4:0.968011,0.031989,0:0,12,122	0/0:1,0:1:0.790899,0.209096,4e-06:0,3,41	0/0:2,0:2:0.883245,0.116754,1e-06:0,6,47	0/1:18,2:20:0.357803,0.642197,0:5,0,274	0/0:53,4:57:0.999997,3e-06,0:0,52,357	0/0:19,1:20:0.998403,0.001597,0:0,25,300	0/1:19,9:28:0,1,0:115,0,292	0/0:1,0:1:0.790894,0.209095,1.1e-05:0,3,37
chr3	41097707	chr3_41097707_C_A	C	A	.	PASS	AF=0.461538;DP=275;NS=13;AN=26;MAF=0.461538;AC=12;AC_Het=6;AC_Hom=6;AC_Hemi=0;HWE=1	GT:AD:DP:GP:PL	1/1:0,7:7:0,0.017116,0.982884:200,21,0	0/0:9,0:9:0.996508,0.003492,0:0,27,250	1/1:0,7:7:0,0.017116,0.982884:199,21,0	1/1:0,13:13:0,0.000272,0.999728:300,39,0	0/1:11,3:14:0,1,0:73,0,257	0/0:7,0:7:0.986176,0.013824,0:0,21,217	0/0:11,0:11:0.999125,0.000875,0:0,33,277	0/0:2,0:2:0.690324,0.309676,0:0,6,77	0/1:10,6:16:0,1,0:148,0,240	0/1:30,16:46:0,1,0:268,0,349	0/1:15,10:25:0,1,0:227,0,272	0/1:49,61:110:0,1,0:371,0,342	0/1:1,5:6:0,0.997725,0.002275:151,0,23
chr3	41108527	chr3_41108527_A_C	A	C	.	PASS	AF=0.208333;DP=133;NS=12;AN=24;MAF=0.208333;AC=5;AC_Het=1;AC_Hom=4;AC_Hemi=0;HWE=0.0310559	GT:AD:DP:GP:PL	1/1:0,4:4:0,0.337267,0.662733:94,12,0	0/0:8,0:8:0.998085,0.001915,0:0,24,157	0/0:19,0:19:0.999999,1e-06,0:0,57,288	0/0:3,0:3:0.942149,0.057851,0:0,9,81	0/1:8,1:9:0.247665,0.752335,0:8,0,148	0/0:4,0:4:0.970213,0.029787,0:0,12,130	0/0:1,0:1:0.802427,0.197089,0.000484:0,3,20	./.:0,0:0:0.644511,0.316607,0.038882:0,0,0	0/0:12,0:12:0.99988,0.00012,0:0,36,220	0/0:32,0:32:1,0,0:0,96,292	0/0:21,0:21:1,0,0:0,63,289	1/1:0,16:16:0,0.000124,0.999876:315,48,0	0/0:4,0:4:0.970213,0.029787,0:0,12,118
chr3	41109216	chr3_41109216_T_G	T	G	.	PASS	AF=0.423077;DP=250;NS=13;AN=26;MAF=0.423077;AC=11;AC_Het=3;AC_Hom=8;AC_Hemi=0;HWE=0.0855297	GT:AD:DP:GP:PL	0/0:31,0:31:1,0,0:0,93,382	1/1:0,3:3:0,0.273241,0.726759:105,9,0	0/0:18,0:18:0.999995,5e-06,0:0,54,345	0/1:7,4:11:0,1,0:98,0,188	0/0:8,0:8:0.994832,0.005168,0:0,24,240	0/1:0,1:1:0.00018,0.600517,0.399302:37,3,0	1/1:0,2:2:3e-06,0.429207,0.57079:57,6,0	1/1:0,3:3:0,0.273241,0.726759:108,9,0	0/0:19,0:19:0.999997,3e-06,0:0,57,361	0/0:38,0:38:1,0,0:0,114,426	0/0:22,0:22:1,0,0:0,66,381	0/1:49,39:88:0,1,0:320,0,347	1/1:0,6:6:0,0.044886,0.955114:187,18,0
chr3	41109698	chr3_41109698_C_T	C	T	.	PASS	AF=0.153846;DP=210;NS=13;AN=26;MAF=0.153846;AC=4;AC_Het=2;AC_Hom=2;AC_Hemi=0;HWE=0.234783	GT:AD:DP:GP:PL	0/1:1,4:5:0,0.999409,0.000591:99,0,22	1/1:0,10:10:0,0.010425,0.989575:250,30,0	0/0:16,0:16:0.999994,6e-06,0:0,48,333	0/1:5,7:12:0,1,0:162,0,111	0/0:11,0:11:0.999819,0.000181,0:0,33,286	0/0:6,0:6:0.994241,0.005759,0:0,18,184	0/0:4,0:4:0.977354,0.022646,0:0,12,124	0/0:3,0:3:0.95571,0.04429,0:0,9,111	0/0:7,0:7:0.997112,0.002888,0:0,21,157	0/0:23,0:23:1,0,0:0,69,347	0/0:16,0:16:0.999994,6e-06,0:0,48,295	0/0:85,0:85:1,0,0:0,256,441	0/0:12,0:12:0.99991,9e-05,0:0,36,296
chr3	41113969	chr3_41113969_G_A	G	A	.	PASS	AF=0.423077;DP=159;NS=13;AN=26;MAF=0.423077;AC=11;AC_Het=7;AC_Hom=4;AC_Hemi=0;HWE=1	GT:AD:DP:GP:PL	1/1:1,12:13:0,0.046719,0.953281:266,17,0	0/0:5,0:5:0.951262,0.048738,0:0,15,133	0/1:4,1:5:0.00613,0.99387,0:20,0,102	0/1:6,2:8:7e-06,0.999993,0:50,0,155	0/1:2,1:3:0.000614,0.999384,2e-06:30,0,53	0/0:1,0:1:0.548873,0.44996,0.001166:0,3,25	1/1:0,3:3:0,0.233685,0.766315:95,9,0	0/1:0,1:1:0.000267,0.549363,0.45037:34,3,0	0/1:5,2:7:1.9e-05,0.999981,0:45,0,128	0/1:21,5:26:0,1,0:71,0,289	0/1:8,3:11:0,1,0:72,0,181	0/0:69,2:71:1,0,0:0,164,359	0/0:5,0:5:0.951262,0.048738,0:0,15,152
chr3	41114523	chr3_41114523_G_T	G	T	.	PASS	AF=0.384615;DP=210;NS=13;AN=26;MAF=0.384615;AC=10;AC_Het=8;AC_Hom=2;AC_Hemi=0;HWE=0.56581	GT:AD:DP:GP:PL	1/1:0,12:12:0,0.000703,0.999297:278,36,0	0/1:6,2:8:5.7e-05,0.999943,0:41,0,134	0/1:8,6:14:0,1,0:96,0,167	0/0:7,0:7:0.989267,0.010733,0:0,21,203	0/1:6,2:8:0.000148,0.999852,0:37,0,155	0/0:1,0:1:0.59012,0.409766,0.000113:0,3,34	0/1:2,1:3:0.022332,0.977668,1e-06:15,0,58	0/1:2,2:4:4e-06,0.999996,0:52,0,60	0/1:21,5:26:1e-06,0.999999,0:59,0,295	0/1:35,16:51:0,1,0:116,0,317	0/0:32,0:32:1,0,0:0,96,393	0/1:33,9:42:0,1,0:84,0,279	0/0:2,0:2:0.742288,0.257712,0:0,6,70
chr3	41118056	chr3_41118056_A_T	A	T	.	PASS	AF=0.192308;DP=238;NS=13;AN=26;MAF=0.192308;AC=5;AC_Het=3;AC_Hom=2;AC_Hemi=0;HWE=0.373913	GT:AD:DP:GP:PL	0/0:19,0:19:0.999999,1e-06,0:0,57,321	0/0:7,0:7:0.996202,0.003798,0:0,21,173	0/0:7,0:7:0.996202,0.003798,0:0,21,167	1/1:0,11:11:0,0.003986,0.996014:286,33,0	0/1:7,2:9:2.5e-05,0.999975,0:49,0,173	0/1:4,2:6:9e-06,0.999991,0:54,0,103	0/0:4,0:4:0.9704,0.0296,0:0,12,136	0/0:3,0:3:0.942502,0.057498,0:0,9,103	0/0:9,0:9:0.999048,0.000952,0:0,27,221	0/0:22,0:22:1,0,0:0,66,352	0/0:9,0:9:0.999048,0.000952,0:0,27,225	0/1:63,63:126:0,1,0:368,0,356	0/0:6,0:6:0.992432,0.007568,0:0,18,180
chr3	41123961	chr3_41123961_A_G	A	G	.	PASS	AF=0.461538;DP=253;NS=13;AN=26;MAF=0.461538;AC=12;AC_Het=6;AC_Hom=6;AC_Hemi=0;HWE=1	GT:AD:DP:GP:PL	1/1:0,6:6:0,0.035007,0.964993:144,18,0	1/1:0,6:6:0,0.035007,0.964993:178,18,0	1/1:0,13:13:0,0.000283,0.999717:300,39,0	0/1:8,10:18:0,1,0:227,0,156	0/1:15,5:20:0,1,0:112,0,261	0/0:9,0:9:0.996647,0.003353,0:0,27,249	0/0:4,0:4:0.902798,0.097202,0:0,12,132	0/0:10,0:10:0.998321,0.001679,0:0,30,242	0/1:8,2:10:0.000134,0.999866,0:36,0,172	0/1:13,14:27:0,1,0:194,0,217	0/1:8,7:15:0,1,0:123,0,161	0/0:109,0:109:1,0,0:0,328,459	0/1:2,4:6:0,0.999999,1e-06:103,0,56
chr3	41124022	chr3_41124022_G_A	G	A	.	PASS	AF=0.153846;DP=268;NS=13;AN=26;MAF=0.153846;AC=4;AC_Het=2;AC_Hom=2;AC_Hemi=0;HWE=0.234783	GT:AD:DP:GP:PL	0/0:14,0:14:0.999978,2.2e-05,0:0,42,223	1/1:0,6:6:0,0.147414,0.852586:186,18,0	0/1:11,4:15:0,1,0:86,0,244	0/0:15,0:15:0.999989,1.1e-05,0:0,45,319	0/0:15,0:15:0.999989,1.1e-05,0:0,45,319	0/0:4,0:4:0.977909,0.022091,0:0,12,127	0/0:2,0:2:0.917126,0.082874,0:0,6,65	0/0:4,0:4:0.977909,0.022091,0:0,12,115	0/0:22,0:22:1,0,0:0,66,347	0/0:30,0:30:1,0,0:0,90,395	0/0:16,0:16:0.999994,6e-06,0:0,48,337	0/0:120,0:120:1,0,0:0,361,467	0/1:2,3:5:0,1,0:82,0,56
chr3	41126067	chr3_41126067_A_G	A	G	.	PASS	AF=0.153846;DP=249;NS=13;AN=26;MAF=0.153846;AC=4;AC_Het=0;AC_Hom=4;AC_Hemi=0;HWE=0.00521739	GT:AD:DP:GP:PL	0/0:40,0:40:1,0,0:0,120,405	0/0:16,0:16:0.999995,5e-06,0:0,48,349	0/0:12,0:12:0.999926,7.4e-05,0:0,36,301	0/0:25,0:25:1,0,0:0,75,402	0/0:19,0:19:0.999999,1e-06,0:0,57,364	0/0:3,0:3:0.963584,0.036416,0:0,9,101	1/1:0,6:6:0,0.171296,0.828704:193,18,0	1/1:0,4:4:0,0.452604,0.547396:107,12,0	0/0:9,0:9:0.99941,0.00059,0:0,27,226	0/0:34,0:34:1,0,0:0,102,407	0/0:14,0:14:0.999982,1.8e-05,0:0,42,301	0/0:59,0:59:1,0,0:0,178,386	0/0:8,0:8:0.99882,0.00118,0:0,24,216
chr3	41127808	chr3_41127808_A_G	A	G	.	PASS	AF=0.423077;DP=256;NS=13;AN=26;MAF=0.423077;AC=11;AC_Het=7;AC_Hom=4;AC_Hemi=0;HWE=1	GT:AD:DP:GP:PL	0/0:17,0:17:0.999987,1.3e-05,0:0,51,197	0/1:1,6:7:0,0.957926,0.042074:155,0,10	1/1:0,15:15:0,7e-05,0.99993:278,45,0	0/1:15,7:22:0,1,0:151,0,279	0/1:7,3:10:0,1,0:79,0,172	1/1:0,2:2:0,0.366024,0.633975:63,6,0	0/0:1,0:1:0.535836,0.464037,0.000127:0,3,35	0/1:0,1:1:0.000491,0.535636,0.463872:31,3,0	0/1:10,2:12:0.001396,0.998604,0:26,0,215	0/1:31,17:48:0,1,0:156,0,343	0/1:15,9:24:0,1,0:125,0,279	0/0:96,0:96:1,0,0:0,289,431	0/0:1,0:1:0.535836,0.464037,0.000127:0,3,35
chr3	41128742	chr3_41128742_T_C	T	C	.	PASS	AF=0.291667;DP=118;NS=12;AN=24;MAF=0.291667;AC=7;AC_Het=5;AC_Hom=2;AC_Hemi=0;HWE=1	GT:AD:DP:GP:PL	1/1:0,3:3:0,0.352816,0.647184:81,9,0	0/0:1,0:1:0.685407,0.314306,0.000288:0,3,27	0/1:1,2:3:4e-06,0.999267,0.000729:54,0,25	0/0:7,0:7:0.992886,0.007114,0:0,21,178	0/0:3,0:3:0.897151,0.102849,0:0,9,86	0/0:2,0:2:0.813483,0.186517,0:0,6,63	0/1:0,1:1:0.000749,0.685087,0.314165:33,3,0	./.:0,0:0:0.47005,0.431104,0.098846:0,0,0	0/1:7,1:8:0.081029,0.918971,0:11,0,142	0/0:15,0:15:0.999972,2.8e-05,0:0,45,240	0/1:4,2:6:0.000309,0.999691,0:35,0,69	0/1:44,21:65:0,1,0:65,0,133	0/0:4,0:4:0.945788,0.054212,0:0,12,111
chr3	41128864	chr3_41128864_G_T	G	T	.	PASS	AF=0.192308;DP=213;NS=13;AN=26;MAF=0.192308;AC=5;AC_Het=1;AC_Hom=4;AC_Hemi=0;HWE=0.026087	GT:AD:DP:GP:PL	0/0:10,0:10:0.999542,0.000458,0:0,30,228	0/0:4,0:4:0.971486,0.028514,0:0,12,114	1/1:0,9:9:0,0.016362,0.983638:181,27,0	0/0:8,0:8:0.998169,0.001831,0:0,24,168	0/0:8,0:8:0.998169,0.001831,0:0,24,198	0/0:3,0:3:0.944553,0.055447,0:0,9,91	0/0:4,0:4:0.971486,0.028514,0:0,12,127	0/0:1,0:1:0.809725,0.190134,0.000141:0,3,25	0/0:10,0:10:0.999542,0.000458,0:0,30,254	0/0:13,0:13:0.999943,5.7e-05,0:0,39,262	0/0:10,0:10:0.999542,0.000458,0:0,30,225	0/1:80,48:128:0,1,0:250,0,290	1/1:0,4:4:0,0.347392,0.652608:121,12,0
chr3	41141837	chr3_41141837_C_T	C	T	.	PASS	AF=0.230769;DP=241;NS=13;AN=26;MAF=0.230769;AC=6;AC_Het=0;AC_Hom=6;AC_Hemi=0;HWE=0.00124224	GT:AD:DP:GP:PL	0/0:23,0:23:1,0,0:0,69,380	1/1:0,6:6:0,0.099389,0.900611:164,18,0	0/0:4,0:4:0.965817,0.034183,0:0,12,144	0/0:11,0:11:0.999724,0.000276,0:0,33,274	0/0:12,0:12:0.999862,0.000138,0:0,36,261	1/1:0,5:5:0,0.180809,0.819191:157,15,0	0/0:6,0:6:0.991229,0.008771,0:0,18,156	1/1:0,8:8:0,0.026848,0.973152:202,24,0	0/0:16,0:16:0.999991,9e-06,0:0,48,311	0/0:21,0:21:1,0,0:0,63,325	0/0:14,0:14:0.999965,3.5e-05,0:0,42,282	0/0:105,0:105:1,0,0:0,316,453	0/0:9,0:9:0.998895,0.001105,0:0,27,185
chr3	41141968	chr3_41141968_A_C	A	C	.	PASS	AF=0.461538;DP=166;NS=13;AN=26;MAF=0.461538;AC=12;AC_Het=4;AC_Hom=8;AC_Hemi=0;HWE=0.260843	GT:AD:DP:GP:PL	1/1:0,2:2:0,0.407521,0.592479:73,6,0	1/1:0,2:2:0,0.407521,0.592479:74,6,0	1/1:0,2:2:0,0.407521,0.592479:77,6,0	0/1:3,2:5:6e-06,0.999994,0:50,0,84	0/1:9,4:13:0,1,0:77,0,163	1/1:0,5:5:0,0.079169,0.920831:142,15,0	0/0:7,0:7:0.98877,0.01123,0:0,21,190	0/1:3,1:4:0.001099,0.998901,0:28,0,89	0/0:4,0:4:0.916707,0.083293,0:0,12,120	0/1:9,2:11:0.001888,0.998112,0:26,0,205	0/0:3,0:3:0.846221,0.153779,0:0,9,106	0/0:97,0:97:1,0,0:0,292,441	0/0:11,0:11:0.999291,0.000709,0:0,33,235
chr3	41142106	chr3_41142106_T_C	T	C	.	PASS	AF=0.541667;DP=173;NS=12;AN=24;MAF=0.458333;AC=13;AC_Het=1;AC_Hom=12;AC_Hemi=0;HWE=0.00444205	GT:AD:DP:GP:PL	1/1:0,8:8:0,0.008004,0.991996:222,24,0	1/1:0,2:2:0,0.340545,0.659455:82,6,0	0/0:9,0:9:0.996232,0.003768,0:0,27,183	0/1:6,2:8:2e-06,0.999998,0:54,0,150	0/0:7,0:7:0.985098,0.014902,0:0,21,205	1/1:0,3:3:0,0.205214,0.794786:110,9,0	1/1:0,2:2:0,0.340545,0.659454:65,6,0	1/1:0,2:2:0,0.340545,0.659455:74,6,0	0/0:8,0:8:0.992493,0.007507,0:0,24,237	0/0:21,0:21:0.999999,1e-06,0:0,63,369	0/0:7,0:7:0.985098,0.014902,0:0,21,221	1/1:0,96:96:0,0,1:447,289,0	./.:0,0:0:0.258139,0.49987,0.241991:0,0,0
chr3	41146787	chr3_41146787_C_T	C	T	.	PASS	AF=0.136364;DP=240;NS=11;AN=22;MAF=0.136364;AC=3;AC_Het=3;AC_Hom=0;AC_Hemi=0;HWE=1	GT:AD:DP:GP:PL	0/0:19,1:20:0.999375,0.000625,0:0,27,312	./.:0,0:0:0.738643,0.241601,0.019756:0,0,0	0/0:17,0:17:0.999998,2e-06,0:0,51,351	0/1:4,4:8:0,1,0:117,0,118	0/1:11,2:13:0.006975,0.993025,0:26,0,241	./.:0,0:0:0.738643,0.241601,0.019756:0,0,0	0/0:3,0:3:0.960721,0.039279,0:0,9,109	0/0:3,0:3:0.960721,0.039279,0:0,9,99	0/0:18,0:18:0.999999,1e-06,0:0,54,340	0/0:46,0:46:1,0,0:0,138,414	0/0:25,0:25:1,0,0:0,75,371	0/1:33,50:83:0,1,0:359,0,255	0/0:4,0:4:0.979967,0.020033,0:0,12,133
chr3	41151692	chr3_41151692_T_C	T	C	.	PASS	AF=0.416667;DP=250;NS=12;AN=24;MAF=0.416667;AC=10;AC_Het=6;AC_Hom=4;AC_Hemi=0;HWE=1	GT:AD:DP:GP:PL	0/0:23,0:23:1,0,0:0,69,351	1/1:0,2:2:0,0.395276,0.604724:75,6,0	1/1:0,17:17:0,2e-05,0.99998:322,51,0	0/1:2,5:7:0,0.999999,1e-06:150,0,55	0/1:7,4:11:0,1,0:107,0,186	0/1:0,1:1:0.000234,0.566462,0.433304:35,3,0	0/0:4,0:4:0.912732,0.087268,0:0,12,138	0/0:2,0:2:0.723351,0.276649,0:0,6,75	0/1:13,4:17:0,1,0:72,0,291	0/1:21,18:39:0,1,0:296,0,293	0/1:8,13:21:0,1,0:234,0,183	0/0:55,0:55:1,0,0:0,166,372	./.:0,0:0:0.321032,0.49113,0.187839:0,0,0
chr3	41151716	chr3_41151716_C_T	C	T	.	PASS	AF=0.192308;DP=241;NS=13;AN=26;MAF=0.192308;AC=5;AC_Het=3;AC_Hom=2;AC_Hemi=0;HWE=0.373913	GT:AD:DP:GP:PL	1/1:0,10:10:0,0.007088,0.992912:239,30,0	0/0:3,0:3:0.935986,0.064014,0:0,9,110	0/0:20,0:20:0.999999,1e-06,0:0,60,335	0/1:7,3:10:0,1,0:80,0,190	0/0:7,0:7:0.995744,0.004256,0:0,21,208	0/1:0,2:2:2e-06,0.646344,0.353654:64,6,0	0/0:4,0:4:0.966935,0.033065,0:0,12,139	0/0:2,0:2:0.879674,0.120326,0:0,6,71	0/0:17,0:17:0.999996,4e-06,0:0,51,339	0/0:36,0:36:1,0,0:0,108,403	0/0:19,0:19:0.999999,1e-06,0:0,57,344	0/1:51,55:106:0,1,0:362,0,357	0/0:5,0:5:0.98319,0.01681,0:0,15,165
chr3	41156770	chr3_41156770_T_C	T	C	.	PASS	AF=0.461538;DP=192;NS=13;AN=26;MAF=0.461538;AC=12;AC_Het=2;AC_Hom=10;AC_Hemi=0;HWE=0.0206165	GT:AD:DP:GP:PL	0/0:15,0:15:0.999952,4.8e-05,0:0,45,307	1/1:0,6:6:0,0.038319,0.961681:178,18,0	0/0:17,0:17:0.999988,1.2e-05,0:0,51,323	0/1:6,8:14:0,1,0:197,0,132	0/0:5,0:5:0.953278,0.046722,0:0,15,121	1/1:0,2:2:0,0.389333,0.610667:63,6,0	1/1:0,2:2:0,0.389333,0.610667:71,6,0	0/1:0,1:1:5.7e-05,0.560431,0.439513:41,3,0	0/0:12,0:12:0.999617,0.000383,0:0,36,293	0/0:30,0:30:1,0,0:0,90,393	0/0:17,0:17:0.999988,1.2e-05,0:0,51,347	1/1:0,68:68:0,0,1:405,205,0	1/1:0,3:3:0,0.24172,0.75828:78,9,0
chr3	41163724	chr3_41163724_C_T	C	T	.	PASS	AF=0.269231;DP=258;NS=13;AN=26;MAF=0.269231;AC=7;AC_Het=5;AC_Hom=2;AC_Hemi=0;HWE=1	GT:AD:DP:GP:PL	0/0:29,0:29:1,0,0:0,87,403	0/0:3,0:3:0.917447,0.082553,0:0,9,113	0/1:9,1:10:0.12449,0.87551,0:10,0,216	0/1:11,5:16:0,1,0:133,0,245	0/1:9,2:11:6.5e-05,0.999935,0:43,0,214	0/0:8,0:8:0.997196,0.002804,0:0,24,246	1/1:0,6:6:0,0.079881,0.920119:189,18,0	0/1:2,2:4:0,1,0:70,0,67	0/0:12,0:12:0.999824,0.000176,0:0,36,273	0/0:37,0:37:1,0,0:0,111,428	0/0:19,0:19:0.999999,1e-06,0:0,57,365	0/1:54,38:92:0,1,0:328,0,367	0/0:11,0:11:0.999649,0.000351,0:0,33,280
chr3	41166589	chr3_41166589_C_T	C	T	.	PASS	AF=0.461538;DP=260;NS=13;AN=26;MAF=0.461538;AC=12;AC_Het=6;AC_Hom=6;AC_Hemi=0;HWE=1	GT:AD:DP:GP:PL	1/1:0,19:19:0,4e-06,0.999996:343,57,0	0/0:3,0:3:0.808614,0.191386,0:0,9,110	1/1:0,13:13:0,0.000258,0.999742:309,39,0	0/1:5,8:13:0,1,0:197,0,123	0/1:11,4:15:0,1,0:103,0,246	1/1:0,5:5:0,0.061924,0.938076:162,15,0	0/1:3,5:8:0,1,0:146,0,76	0/0:1,0:1:0.513602,0.486253,0.000146:0,3,35	0/1:8,4:12:0,1,0:88,0,173	0/1:20,15:35:0,1,0:253,0,314	0/1:13,11:24:0,1,0:230,0,264	0/0:106,0:106:1,0,0:0,319,452	0/0:6,0:6:0.971265,0.028735,0:0,18,168
chr3	41174669	chr3_41174669_G_A	G	A	.	PASS	AF=0.416667;DP=254;NS=12;AN=24;MAF=0.416667;AC=10;AC_Het=4;AC_Hom=6;AC_Hemi=0;HWE=0.289272	GT:AD:DP:GP:PL	0/0:7,0:7:0.989007,0.010993,0:0,21,181	0/0:10,0:10:0.998613,0.001387,0:0,30,263	1/1:0,3:3:0,0.260025,0.739975:96,9,0	1/1:0,13:13:0,0.000343,0.999657:278,39,0	0/1:11,3:14:2e-06,0.999998,0:55,0,251	1/1:0,7:7:0,0.02149,0.97851:207,21,0	0/1:1,2:3:0,0.994365,0.005635:69,0,18	./.:0,0:0:0.341415,0.485785,0.1728:0,0,0	0/1:6,1:7:0.017623,0.982377,0:16,0,165	0/1:19,6:25:0,1,0:93,0,278	0/0:12,1:13:0.742077,0.257923,0:0,6,252	0/0:139,0:139:1,0,0:0,418,493	0/0:13,0:13:0.999826,0.000174,0:0,39,311
chr3	41174718	chr3_41174718_A_T	A	T	.	PASS	AF=0.545455;DP=222;NS=11;AN=22;MAF=0.454545;AC=12;AC_Het=4;AC_Hom=8;AC_Hemi=0;HWE=0.542748	GT:AD:DP:GP:PL	1/1:0,2:2:0,0.364982,0.635018:67,6,0	0/0:7,0:7:0.986591,0.013409,0:0,21,194	./.:0,0:0:0.285993,0.49758,0.216427:0,0,0	1/1:0,6:6:0,0.034676,0.965324:152,18,0	0/0:12,0:12:0.999575,0.000425,0:0,36,292	1/1:0,3:3:0,0.223226,0.776774:88,9,0	1/1:0,3:3:0,0.223226,0.776774:96,9,0	./.:0,0:0:0.285993,0.49758,0.216427:0,0,0	0/1:7,1:8:0.225739,0.774261,0:3,0,173	0/0:19,0:19:0.999997,3e-06,0:0,57,347	0/1:9,1:10:0.270247,0.729753,0:2,0,227	0/1:116,19:135:0.436931,0.563069,0:0,1,267	0/1:11,5:16:0,1,0:110,0,246
chr3	41175941	chr3_41175941_T_C	T	C	.	PASS	AF=0.346154;DP=229;NS=13;AN=26;MAF=0.346154;AC=9;AC_Het=9;AC_Hom=0;AC_Hemi=0;HWE=0.209153	GT:AD:DP:GP:PL	0/1:1,1:2:0.026825,0.972952,0.000223:15,0,31	0/1:6,2:8:3e-06,0.999997,0:55,0,172	0/0:12,0:12:0.99972,0.00028,0:0,36,279	0/1:2,3:5:0,1,0:95,0,61	0/1:8,1:9:0.053146,0.946854,0:12,0,199	0/0:8,0:8:0.995536,0.004464,0:0,24,213	0/1:0,1:1:8.8e-05,0.635294,0.364618:41,3,0	0/0:3,0:3:0.874524,0.125476,0:0,9,99	0/0:13,1:14:0.934134,0.065866,0:0,12,284	0/1:35,5:40:4e-06,0.999996,0:54,0,338	0/1:17,5:22:0,1,0:86,0,298	0/1:58,35:93:0,1,0:207,0,366	0/1:7,4:11:0,1,0:111,0,196
chr3	41175970	chr3_41175970_T_C	T	C	.	PASS	AF=0.409091;DP=155;NS=11;AN=22;MAF=0.409091;AC=9;AC_Het=5;AC_Hom=4;AC_Hemi=0;HWE=1	GT:AD:DP:GP:PL	./.:0,0:0:0.365382,0.478173,0.156445:0,0,0	0/0:5,0:5:0.960712,0.039288,0:0,15,165	1/1:0,8:8:0,0.011798,0.988202:208,24,0	1/1:0,3:3:0,0.276438,0.723562:104,9,0	0/0:4,0:4:0.924394,0.075606,0:0,12,132	0/0:5,0:5:0.960712,0.039288,0:0,15,159	./.:0,0:0:0.365382,0.478173,0.156445:0,0,0	0/0:3,0:3:0.859415,0.140585,0:0,9,93	0/1:14,2:16:0.024352,0.975648,0:15,0,280	0/1:21,6:27:0,1,0:76,0,324	0/1:12,3:15:5.2e-05,0.999948,0:42,0,255	0/1:48,12:60:0,1,0:124,0,335	0/1:8,1:9:0.280415,0.719585,0:3,0,210
chr3	41178399	chr3_41178399_T_A	T	A	.	PASS	AF=0.230769;DP=154;NS=13;AN=26;MAF=0.230769;AC=6;AC_Het=6;AC_Hom=0;AC_Hemi=0;HWE=1	GT:AD:DP:GP:PL	0/1:0,1:1:0.000896,0.714022,0.285082:33,3,0	0/0:3,0:3:0.909246,0.090754,0:0,9,110	0/0:7,0:7:0.993801,0.006199,0:0,21,164	0/1:2,1:3:0.001995,0.998005,0:28,0,63	0/1:6,2:8:8e-06,0.999992,0:52,0,137	0/1:0,2:2:9e-06,0.556004,0.443987:55,6,0	0/1:0,1:1:0.000357,0.714407,0.285236:37,3,0	0/1:0,1:1:0.000566,0.714258,0.285177:35,3,0	0/0:17,0:17:0.999994,6e-06,0:0,51,293	0/0:21,1:22:0.999758,0.000242,0:0,35,233	0/0:9,0:9:0.998443,0.001557,0:0,27,183	0/0:73,2:75:1,0,0:0,162,407	0/0:5,0:5:0.975655,0.024345,0:0,15,157
chr3	41178494	chr3_41178494_A_G	A	G	.	PASS	AF=0.423077;DP=251;NS=13;AN=26;MAF=0.423077;AC=11;AC_Het=1;AC_Hom=10;AC_Hemi=0;HWE=0.00266523	GT:AD:DP:GP:PL	1/1:0,18:18:0,1e-05,0.99999:321,54,0	1/1:0,5:5:0,0.073489,0.926511:171,15,0	0/0:12,0:12:0.999615,0.000385,0:0,36,195	0/0:5,0:5:0.953068,0.046932,0:0,15,131	0/0:9,0:9:0.996932,0.003068,0:0,27,238	1/1:0,3:3:0,0.240859,0.759141:92,9,0	0/0:2,0:2:0.717382,0.282618,0:0,6,71	0/1:0,1:1:5.6e-05,0.559272,0.440671:41,3,0	0/0:20,0:20:0.999998,2e-06,0:0,60,296	0/0:41,0:41:1,0,0:0,123,355	0/0:16,0:16:0.999976,2.4e-05,0:0,48,318	1/1:0,108:108:0,0,1:460,325,0	1/1:0,11:11:0,0.001238,0.998762:282,33,0
chr3	41179432	chr3_41179432_T_C	T	C	.	PASS	AF=0.115385;DP=228;NS=13;AN=26;MAF=0.115385;AC=3;AC_Het=1;AC_Hom=2;AC_Hemi=0;HWE=0.12	GT:AD:DP:GP:PL	0/0:12,0:12:0.999928,7.2e-05,0:0,36,288	0/0:6,0:6:0.9954,0.0046,0:0,18,190	0/0:19,0:19:0.999999,1e-06,0:0,57,361	1/1:0,6:6:0,0.17445,0.82555:175,18,0	0/0:13,0:13:0.999964,3.6e-05,0:0,39,292	0/0:9,0:9:0.999423,0.000577,0:0,27,234	0/1:0,3:3:0,0.62833,0.37167:99,9,0	0/0:1,0:1:0.871167,0.128824,1e-05:0,3,33	0/0:14,0:14:0.999982,1.8e-05,0:0,42,317	0/0:41,0:41:1,0,0:0,123,420	0/0:19,0:19:0.999999,1e-06,0:0,57,355	0/0:81,0:81:1,0,0:0,244,429	0/0:4,0:4:0.981852,0.018148,0:0,12,132
chr3	41179657	chr3_41179657_G_A	G	A	.	PASS	AF=0.230769;DP=273;NS=13;AN=26;MAF=0.230769;AC=6;AC_Het=4;AC_Hom=2;AC_Hemi=0;HWE=0.522981	GT:AD:DP:GP:PL	0/0:19,0:19:0.999999,1e-06,0:0,57,357	0/0:4,0:4:0.966331,0.033669,0:0,12,133	0/0:31,0:31:1,0,0:0,93,402	0/1:5,10:15:0,1,0:229,0,119	0/0:10,0:10:0.999456,0.000544,0:0,30,235	0/0:3,0:3:0.934856,0.065144,0:0,9,90	0/1:0,2:2:0,0.642056,0.357944:74,6,0	0/1:1,1:2:0.000902,0.999028,7e-05:33,0,33	0/1:10,1:11:0.31611,0.68389,0:6,0,220	0/0:53,0:53:1,0,0:0,160,425	0/0:22,0:22:1,0,0:0,66,367	0/0:98,0:98:1,0,0:0,295,451	1/1:0,3:3:0,0.472813,0.527187:111,9,0
chr3	41179961	chr3_41179961_C_T	C	T	.	PASS	AF=0.409091;DP=184;NS=11;AN=22;MAF=0.409091;AC=9;AC_Het=9;AC_Hom=0;AC_Hemi=0;HWE=0.0659	GT:AD:DP:GP:PL	0/1:11,7:18:0,1,0:83,0,202	0/1:2,1:3:0.004393,0.995607,0:22,0,61	0/0:21,0:21:0.999999,1e-06,0:0,63,359	0/1:3,1:4:0.003502,0.996498,0:23,0,96	0/1:7,1:8:0.200437,0.799563,0:4,0,165	./.:0,0:0:0.338191,0.486702,0.175107:0,0,0	0/1:0,1:1:0.005073,0.578589,0.416338:22,3,0	./.:0,0:0:0.338191,0.486702,0.175107:0,0,0	0/1:11,2:13:0.007366,0.992634,0:20,0,212	0/0:33,4:37:0.983691,0.016309,0:0,19,325	0/1:24,4:28:0.002288,0.997712,0:25,0,313	0/1:36,9:45:0,1,0:83,0,285	0/1:3,1:4:0.003502,0.996498,0:23,0,92
chr3	41181559	chr3_41181559_C_G	C	G	.	PASS	AF=0.5;DP=178;NS=12;AN=24;MAF=0.5;AC=12;AC_Het=6;AC_Hom=6;AC_Hemi=0;HWE=1	GT:AD:DP:GP:PL	./.:0,0:0:0.25228,0.49999,0.24773:0,0,0	1/1:0,2:2:0,0.335354,0.664645:71,6,0	1/1:0,3:3:0,0.201456,0.798544:90,9,0	0/0:10,0:10:0.998068,0.001932,0:0,30,253	0/1:9,1:10:0.140277,0.859723,0:5,0,216	1/1:0,3:3:0,0.201456,0.798544:107,9,0	0/0:2,0:2:0.668689,0.33131,0:0,6,73	0/1:1,1:2:0.000202,0.9996,0.000198:34,0,34	0/0:12,0:12:0.999516,0.000484,0:0,36,286	0/1:23,4:27:1e-06,0.999999,0:58,0,320	0/1:14,2:16:0.007339,0.992661,0:18,0,267	0/1:71,18:89:0,1,0:133,0,337	0/1:0,1:1:0.000101,0.502222,0.497677:37,3,0
chr3	41182022	chr3_41182022_G_A	G	A	.	PASS	AF=0.423077;DP=242;NS=13;AN=26;MAF=0.423077;AC=11;AC_Het=7;AC_Hom=4;AC_Hemi=0;HWE=1	GT:AD:DP:GP:PL	1/1:0,8:8:0,0.010306,0.989694:222,24,0	0/0:6,0:6:0.977094,0.022906,0:0,18,191	1/1:0,11:11:0,0.0013,0.9987:258,33,0	0/1:6,10:16:0,1,0:214,0,153	0/1:9,6:15:0,1,0:149,0,207	0/0:9,0:9:0.997078,0.002922,0:0,27,237	0/0:4,0:4:0.914265,0.085735,0:0,12,127	0/0:5,0:5:0.955213,0.044787,0:0,15,168	0/1:8,4:12:0,1,0:99,0,190	0/1:26,9:35:0,1,0:158,0,329	0/1:12,7:19:0,1,0:145,0,234	0/1:47,51:98:0,1,0:358,0,346	0/1:2,2:4:0,0.999999,1e-06:68,0,56
chr3	41182589	chr3_41182589_G_A	G	A	.	PASS	AF=0.153846;DP=274;NS=13;AN=26;MAF=0.153846;AC=4;AC_Het=2;AC_Hom=2;AC_Hemi=0;HWE=0.234783	GT:AD:DP:GP:PL	0/0:23,0:23:1,0,0:0,69,347	0/0:5,0:5:0.990138,0.009862,0:0,15,160	0/0:25,0:25:1,0,0:0,75,401	0/0:14,0:14:0.999981,1.9e-05,0:0,42,296	0/0:10,0:10:0.999689,0.000311,0:0,30,242	1/1:0,4:4:0,0.439552,0.560448:102,12,0	0/0:6,0:6:0.995044,0.004956,0:0,18,182	0/1:1,1:2:0.001577,0.998359,6.3e-05:33,0,31	0/0:13,0:13:0.999961,3.9e-05,0:0,39,303	0/0:36,0:36:1,0,0:0,108,407	0/0:19,0:19:0.999999,1e-06,0:0,57,354	0/0:110,0:110:1,0,0:0,331,447	0/1:3,2:5:1e-06,0.999999,0:67,0,84
chr3	41182884	chr3_41182884_G_A	G	A	.	PASS	AF=0.192308;DP=240;NS=13;AN=26;MAF=0.192308;AC=5;AC_Het=3;AC_Hom=2;AC_Hemi=0;HWE=0.373913	GT:AD:DP:GP:PL	1/1:0,22:22:0,2e-06,0.999998:386,66,0	0/0:2,0:2:0.873096,0.126904,0:0,6,76	0/0:15,0:15:0.999982,1.8e-05,0:0,45,337	0/0:13,0:13:0.999929,7.1e-05,0:0,39,308	0/0:6,0:6:0.990998,0.009002,0:0,18,189	0/0:1,0:1:0.774762,0.225224,1.3e-05:0,3,37	0/1:0,2:2:0,0.632344,0.367656:77,6,0	0/1:1,2:3:0,0.999853,0.000146:68,0,30	0/0:16,0:16:0.999991,9e-06,0:0,48,346	0/0:48,0:48:1,0,0:0,144,433	0/0:24,0:24:1,0,0:0,72,388	0/1:39,47:86:0,1,0:364,0,339	0/0:2,0:2:0.873096,0.126904,0:0,6,76
chr3	41185581	chr3_41185581_T_C	T	C	.	PASS	AF=0.192308;DP=269;NS=13;AN=26;MAF=0.192308;AC=5;AC_Het=5;AC_Hom=0;AC_Hemi=0;HWE=1	GT:AD:DP:GP:PL	0/1:5,2:7:0.004453,0.995547,0:27,0,133	0/0:4,0:4:0.97267,0.02733,0:0,12,132	0/0:20,1:21:0.99957,0.00043,0:0,30,335	0/1:8,1:9:0.102207,0.897793,0:13,0,170	0/0:9,0:9:0.999123,0.000877,0:0,27,242	0/1:4,1:5:0.182783,0.817217,0:10,0,112	0/0:4,0:4:0.97267,0.02733,0:0,12,123	0/0:7,0:7:0.9965,0.0035,0:0,21,182	0/0:19,1:20:0.995727,0.004273,0:0,20,321	0/0:41,1:42:1,0,0:0,93,383	0/1:23,3:26:0.002243,0.997757,0:30,0,323	0/0:103,4:107:1,0,0:0,212,412	0/1:6,2:8:9.1e-05,0.999909,0:44,0,138
chr3	41186115	chr3_41186115_G_A	G	A	.	PASS	AF=0.423077;DP=244;NS=13;AN=26;MAF=0.423077;AC=11;AC_Het=7;AC_Hom=4;AC_Hemi=0;HWE=1	GT:AD:DP:GP:PL	0/1:1,4:5:0,0.998738,0.001262:90,0,25	1/1:0,4:4:0,0.136654,0.863346:146,12,0	1/1:0,4:4:0,0.136654,0.863346:110,12,0	0/1:8,4:12:0,1,0:91,0,195	0/1:3,2:5:1e-06,0.999999,0:61,0,86	0/0:2,0:2:0.716928,0.283072,0:0,6,70	0/0:6,0:6:0.975918,0.024082,0:0,18,189	0/0:1,0:1:0.558742,0.441231,2.8e-05:0,3,41	0/1:11,3:14:0,1,0:64,0,227	0/1:27,9:36:0,1,0:115,0,336	0/1:12,5:17:0,1,0:97,0,253	0/0:134,0:134:1,0,0:0,403,493	0/1:3,1:4:0.004015,0.995985,0:22,0,99
chr3	41187928	chr3_41187928_G_T	G	T	.	PASS	AF=0.269231;DP=176;NS=13;AN=26;MAF=0.269231;AC=7;AC_Het=7;AC_Hom=0;AC_Hemi=0;HWE=0.49913	GT:AD:DP:GP:PL	0/0:7,0:7:0.994223,0.005777,0:0,21,124	0/1:6,1:7:0.350248,0.649752,0:4,0,129	0/1:4,2:6:3e-06,0.999996,1e-06:56,0,53	0/0:6,0:6:0.988512,0.011488,0:0,18,176	0/0:8,0:8:0.997103,0.002897,0:0,24,166	0/0:2,0:2:0.843201,0.156799,0:0,6,60	0/0:7,0:7:0.994223,0.005777,0:0,21,165	0/1:0,1:1:0.006159,0.724414,0.269427:25,3,0	0/1:9,3:12:0.000172,0.999828,0:39,0,180	0/1:25,7:32:4.9e-05,0.999951,0:44,0,263	0/1:18,4:22:0.014303,0.985697,0:20,0,283	0/0:63,0:63:1,0,0:0,190,270	0/1:2,1:3:0.03279,0.967173,3.7e-05:16,0,37
chr3	41188878	chr3_41188878_G_C	G	C	.	PASS	AF=0.230769;DP=142;NS=13;AN=26;MAF=0.230769;AC=6;AC_Het=6;AC_Hom=0;AC_Hemi=0;HWE=1	GT:AD:DP:GP:PL	0/0:6,0:6:0.989426,0.010574,0:0,18,147	0/0:2,0:2:0.853976,0.146022,1e-06:0,6,48	0/1:3,2:5:0.0001,0.9999,0:42,0,57	0/0:10,0:10:0.999333,0.000667,0:0,30,248	0/0:7,0:7:0.994685,0.005315,0:0,21,148	0/0:7,1:8:0.648303,0.351697,0:0,1,148	0/1:6,1:7:0.424033,0.575967,0:3,0,172	0/1:0,1:1:0.0086,0.738753,0.252647:24,3,0	0/0:21,0:21:1,0,0:0,63,351	0/1:30,8:38:0,1,0:77,0,346	0/0:24,2:26:0.934421,0.065579,0:0,10,328	0/1:7,2:9:0.018045,0.981955,0:19,0,109	0/1:0,1:1:0.0086,0.738753,0.252647:24,3,0
chr3	41189487	chr3_41189487_A_G	A	G	.	PASS	AF=0.181818;DP=172;NS=11;AN=22;MAF=0.181818;AC=4;AC_Het=4;AC_Hom=0;AC_Hemi=0;HWE=1	GT:AD:DP:GP:PL	./.:0,0:0:0.642842,0.317865,0.039293:0,0,0	0/1:0,3:3:0,0.502775,0.497225:77,9,0	./.:0,0:0:0.642842,0.317865,0.039293:0,0,0	0/0:12,0:12:0.999879,0.000121,0:0,36,288	0/1:7,1:8:0.393552,0.606448,0:5,0,187	0/1:0,1:1:0.010151,0.793634,0.196215:25,3,0	0/0:5,0:5:0.984784,0.015216,0:0,15,161	0/1:3,2:5:0.003188,0.996812,0:28,0,100	0/0:15,0:15:0.999985,1.5e-05,0:0,45,319	0/0:35,0:35:1,0,0:0,105,391	0/0:18,0:18:0.999998,2e-06,0:0,54,312	0/0:60,7:67:0.999135,0.000865,0:0,28,327	0/0:3,0:3:0.941791,0.058209,0:0,9,102
chr3	41190973	chr3_41190973_A_G	A	G	.	PASS	AF=0.125;DP=158;NS=12;AN=24;MAF=0.125;AC=3;AC_Het=1;AC_Hom=2;AC_Hemi=0;HWE=0.130435	GT:AD:DP:GP:PL	./.:0,0:0:0.771469,0.213728,0.014803:0,0,0	0/0:9,0:9:0.999459,0.000541,0:0,27,234	0/0:2,0:2:0.935227,0.064773,0:0,6,64	1/1:1,12:13:0,0.265965,0.734035:284,16,0	0/1:7,4:11:0,1,0:85,0,159	0/0:2,0:2:0.935227,0.064773,0:0,6,69	0/0:6,0:6:0.99569,0.00431,0:0,18,175	0/0:3,0:3:0.96653,0.03347,0:0,9,106	0/0:8,0:8:0.998919,0.001081,0:0,24,223	0/0:24,0:24:1,0,0:0,72,375	0/0:15,0:15:0.999992,8e-06,0:0,45,318	0/0:61,0:61:1,0,0:0,184,417	0/0:4,0:4:0.98298,0.01702,0:0,12,125
chr3	41196730	chr3_41196730_A_G	A	G	.	PASS	AF=0.454545;DP=134;NS=11;AN=22;MAF=0.454545;AC=10;AC_Het=2;AC_Hom=8;AC_Hemi=0;HWE=0.0610009	GT:AD:DP:GP:PL	./.:0,0:0:0.314346,0.492639,0.193014:0,0,0	1/1:0,3:3:1e-06,0.24187,0.758129:59,9,0	./.:0,0:0:0.314346,0.492639,0.193014:0,0,0	1/1:0,3:3:0,0.24187,0.75813:92,9,0	0/1:5,3:8:1.5e-05,0.999985,0:46,0,137	1/1:0,4:4:0,0.137571,0.862429:82,12,0	0/0:4,0:4:0.910792,0.089208,0:0,12,140	0/0:1,0:1:0.56063,0.439302,6.9e-05:0,3,37	0/0:11,0:11:0.999235,0.000765,0:0,33,280	0/0:23,0:23:1,0,0:0,69,369	0/0:13,0:13:0.999809,0.000191,0:0,39,304	0/1:52,9:61:0.001026,0.998974,0:28,0,316	1/1:0,3:3:0,0.24187,0.75813:67,9,0
chr3	41213262	chr3_41213262_T_A	T	A	.	PASS	AF=0.5;DP=191;NS=11;AN=22;MAF=0.5;AC=11;AC_Het=5;AC_Hom=6;AC_Hemi=0;HWE=1	GT:AD:DP:GP:PL	0/0:48,0:48:1,0,0:0,144,422	./.:0,0:0:0.261789,0.499728,0.238482:0,0,0	0/0:27,0:27:1,0,0:0,81,408	0/1:10,2:12:0.000427,0.999573,0:31,0,212	0/0:7,0:7:0.985307,0.014693,0:0,21,215	0/1:0,1:1:6.7e-05,0.511617,0.488316:39,3,0	1/1:0,2:2:0,0.343769,0.656231:81,6,0	1/1:0,3:3:0,0.20756,0.79244:94,9,0	0/1:21,5:26:0,1,0:64,0,331	0/1:34,10:44:0,1,0:97,0,368	0/1:14,4:18:0,1,0:63,0,287	./.:0,0:0:0.261789,0.499728,0.238482:0,0,0	1/1:0,3:3:0,0.20756,0.79244:97,9,0
chr3	41220519	chr3_41220519_G_A	G	A	.	PASS	AF=0.230769;DP=256;NS=13;AN=26;MAF=0.230769;AC=6;AC_Het=6;AC_Hom=0;AC_Hemi=0;HWE=1	GT:AD:DP:GP:PL	0/1:10,14:24:0,1,0:222,0,153	0/1:1,1:2:0.002064,0.997859,7.7e-05:29,0,33	0/0:16,0:16:0.999991,9e-06,0:0,48,335	0/0:15,1:16:0.944346,0.055654,0:0,10,288	0/1:6,1:7:0.040071,0.959929,0:16,0,171	0/1:5,1:6:0.032014,0.967986,0:17,0,133	0/1:7,1:8:0.116804,0.883196,0:11,0,177	0/0:1,0:1:0.765842,0.234144,1.4e-05:0,3,37	0/0:18,1:19:0.988463,0.011537,0:0,17,267	0/0:29,1:30:0.999998,2e-06,0:0,55,360	0/0:16,1:17:0.997028,0.002972,0:0,23,299	0/0:102,2:104:1,0,0:0,258,400	0/1:5,1:6:0.025602,0.974398,0:18,0,127
chr3	41223678	chr3_41223678_C_T	C	T	.	PASS	AF=0.125;DP=91;NS=12;AN=24;MAF=0.125;AC=3;AC_Het=3;AC_Hom=0;AC_Hemi=0;HWE=1	GT:AD:DP:GP:PL	0/0:3,0:3:0.95917,0.04083,0:0,9,81	0/1:0,1:1:0.000631,0.853958,0.14541:39,3,0	0/0:19,0:19:0.999999,1e-06,0:0,57,330	0/0:4,0:4:0.97916,0.02084,0:0,12,117	0/1:2,1:3:0.004664,0.995336,0:28,0,64	0/0:1,0:1:0.854498,0.1455,2e-06:0,3,41	0/1:1,1:2:0.011603,0.988363,3.4e-05:24,0,34	./.:0,0:0:0.730169,0.248661,0.021171:0,0,0	0/0:11,0:11:0.999834,0.000166,0:0,33,246	0/0:25,2:27:0.999907,9.3e-05,0:0,36,332	0/0:14,0:14:0.999979,2.1e-05,0:0,42,309	0/0:5,0:5:0.98947,0.01053,0:0,15,128	0/0:1,0:1:0.854493,0.145499,8e-06:0,3,35
chr3	41223820	chr3_41223820_G_A	G	A	.	PASS	AF=0.458333;DP=122;NS=12;AN=24;MAF=0.458333;AC=11;AC_Het=7;AC_Hom=4;AC_Hemi=0;HWE=1	GT:AD:DP:GP:PL	0/0:7,0:7:0.985266,0.014734,0:0,21,149	./.:0,0:0:0.261074,0.49976,0.239166:0,0,0	0/0:13,0:13:0.999766,0.000234,0:0,39,290	0/1:5,1:6:0.00419,0.99581,0:21,0,140	0/1:8,2:10:1.8e-05,0.999982,0:45,0,193	1/1:0,4:4:0,0.11551,0.88449:129,12,0	0/1:1,2:3:1e-06,0.970713,0.029287:59,0,12	0/1:0,1:1:6.7e-05,0.510918,0.489015:39,3,0	0/1:5,4:9:0,1,0:94,0,132	0/1:25,10:35:0,1,0:120,0,326	0/1:8,2:10:5e-05,0.99995,0:40,0,182	1/1:0,22:22:0,0,1:202,66,0	0/0:2,0:2:0.676337,0.323663,0:0,6,61
chr3	41223961	chr3_41223961_A_G	A	G	.	PASS	AF=0.307692;DP=218;NS=13;AN=26;MAF=0.307692;AC=8;AC_Het=8;AC_Hom=0;AC_Hemi=0;HWE=0.244302	GT:AD:DP:GP:PL	0/1:8,3:11:0,1,0:68,0,179	0/1:0,1:1:0.000433,0.670731,0.328836:35,3,0	0/1:28,5:33:3.1e-05,0.999969,0:45,0,343	0/0:8,0:8:0.996185,0.003815,0:0,24,202	0/0:7,0:7:0.992398,0.007602,0:0,21,186	0/1:6,1:7:0.010261,0.989739,0:20,0,153	0/1:7,4:11:0,1,0:82,0,173	0/1:3,1:4:0.001629,0.998371,0:28,0,98	0/0:15,1:16:0.841434,0.158566,0:0,7,258	0/1:36,7:43:0.00012,0.99988,0:39,0,330	0/0:25,2:27:0.999477,0.000523,0:0,33,330	0/1:43,6:49:0.262564,0.737436,0:5,0,329	0/0:1,0:1:0.670971,0.328948,8.1e-05:0,3,33
chr3	41223995	chr3_41223995_C_T	C	T	.	PASS	AF=0.346154;DP=266;NS=13;AN=26;MAF=0.346154;AC=9;AC_Het=9;AC_Hom=0;AC_Hemi=0;HWE=0.209153	GT:AD:DP:GP:PL	0/1:27,3:30:0.188529,0.811471,0:7,0,292	0/1:2,1:3:0.000836,0.999164,0:31,0,65	0/1:31,7:38:0,1,0:75,0,356	0/1:8,1:9:0.050808,0.949192,0:13,0,195	0/0:11,1:12:0.954315,0.045685,0:0,13,266	0/1:3,3:6:0,1,0:93,0,96	0/1:5,4:9:0,1,0:96,0,147	0/0:4,0:4:0.943611,0.056389,0:0,12,136	0/1:23,2:25:0.457724,0.542276,0:1,0,299	0/1:36,6:42:0.007942,0.992058,0:21,0,333	0/0:26,2:28:0.985682,0.014318,0:0,18,323	0/0:55,2:57:1,0,0:0,107,378	0/1:2,1:3:0.000836,0.999164,0:31,0,60
chr3	41226102	chr3_41226102_C_T	C	T	.	PASS	AF=0.461538;DP=260;NS=13;AN=26;MAF=0.461538;AC=12;AC_Het=6;AC_Hom=6;AC_Hemi=0;HWE=1	GT:AD:DP:GP:PL	0/1:5,6:11:0,1,0:136,0,112	0/0:3,0:3:0.840702,0.159298,0:0,9,114	0/0:31,0:31:1,0,0:0,93,415	0/1:8,6:14:0,1,0:154,0,206	0/0:20,1:21:0.992817,0.007183,0:0,23,347	1/1:0,3:3:0,0.248023,0.751977:105,9,0	1/1:0,2:2:1e-06,0.397467,0.602531:59,6,0	1/1:0,2:2:1e-06,0.397467,0.602531:59,6,0	0/1:9,4:13:0,1,0:100,0,219	0/1:32,5:37:2e-06,0.999998,0:55,0,337	0/1:17,6:23:0,1,0:93,0,310	0/1:65,31:96:0,1,0:290,0,357	0/0:4,0:4:0.913459,0.086541,0:0,12,129
chr3	41228612	chr3_41228612_C_A	C	A	.	PASS	AF=0.25;DP=207;NS=12;AN=24;MAF=0.25;AC=6;AC_Het=6;AC_Hom=0;AC_Hemi=0;HWE=0.529258	GT:AD:DP:GP:PL	0/0:11,0:11:0.999617,0.000383,0:0,33,228	0/0:1,0:1:0.71836,0.281631,9e-06:0,3,41	0/0:21,0:21:1,0,0:0,63,342	0/0:12,1:13:0.839252,0.160748,0:0,6,259	0/0:14,1:15:0.840179,0.159821,0:0,6,265	0/1:4,5:9:0,1,0:117,0,95	0/0:2,0:2:0.836105,0.163895,0:0,6,69	./.:0,0:0:0.516047,0.404634,0.079319:0,0,0	0/1:15,4:19:1e-06,0.999999,0:64,0,273	0/1:35,5:40:0.007236,0.992764,0:22,0,312	0/1:16,4:20:0,1,0:65,0,282	0/1:19,27:46:0,1,0:298,0,250	0/1:6,4:10:0,1,0:81,0,148
chr3	41228846	chr3_41228846_C_T	C	T	.	PASS	AF=0.375;DP=242;NS=12;AN=24;MAF=0.375;AC=9;AC_Het=7;AC_Hom=2;AC_Hemi=0;HWE=0.592947	GT:AD:DP:GP:PL	./.:0,0:0:0.384732,0.471071,0.144196:0,0,0	1/1:0,5:5:0,0.092629,0.907371:169,15,0	0/0:19,0:19:0.999998,2e-06,0:0,57,363	0/1:13,4:17:0,1,0:87,0,254	0/1:8,3:11:0,1,0:81,0,202	0/0:9,0:9:0.997614,0.002386,0:0,27,220	0/0:3,0:3:0.867267,0.132733,0:0,9,99	0/0:4,0:4:0.928916,0.071084,0:0,12,126	0/1:8,3:11:0,1,0:72,0,204	0/1:21,6:27:0,1,0:97,0,315	0/1:7,4:11:0,1,0:101,0,182	0/1:66,46:112:0,1,0:333,0,377	0/1:8,5:13:0,1,0:135,0,186
chr3	41250019	chr3_41250019_C_T	C	T	.	PASS	AF=0.136364;DP=184;NS=11;AN=22;MAF=0.136364;AC=3;AC_Het=3;AC_Hom=0;AC_Hemi=0;HWE=1	GT:AD:DP:GP:PL	0/0:1,0:1:0.845203,0.154573,0.000225:0,3,21	0/0:1,0:1:0.845203,0.154573,0.000225:0,3,21	0/0:54,0:54:1,0,0:0,163,331	0/0:23,1:24:0.999945,5.5e-05,0:0,38,199	0/0:9,0:9:0.999286,0.000714,0:0,27,163	0/0:2,0:2:0.916219,0.08378,2e-06:0,6,42	0/1:0,1:1:0.000462,0.844999,0.154539:40,3,0	./.:0,0:0:0.714686,0.26141,0.023904:0,0,0	0/1:15,2:17:0.145613,0.854387,0:12,0,215	0/0:32,1:33:1,0,0:0,61,339	0/1:16,3:19:0.00164,0.99836,0:32,0,250	0/0:23,0:23:1,0,0:0,69,132	./.:0,0:0:0.714686,0.26141,0.023904:0,0,0
chr3	41256813	chr3_41256813_G_A	G	A	.	PASS	AF=0.5;DP=207;NS=11;AN=22;MAF=0.5;AC=11;AC_Het=3;AC_Hom=8;AC_Hemi=0;HWE=0.221583	GT:AD:DP:GP:PL	1/1:0,5:5:0,0.061126,0.938874:138,15,0	1/1:0,2:2:0,0.342477,0.657523:62,6,0	0/1:11,9:20:0,1,0:207,0,217	0/1:9,1:10:0.210567,0.789433,0:3,0,230	0/0:7,0:7:0.985224,0.014776,0:0,21,191	0/1:0,1:1:4.2e-05,0.510197,0.48976:41,3,0	./.:0,0:0:0.260326,0.499791,0.239883:0,0,0	./.:0,0:0:0.260326,0.499791,0.239883:0,0,0	0/0:27,0:27:1,0,0:0,81,398	0/0:43,0:43:1,0,0:0,129,427	0/0:16,0:16:0.999971,2.9e-05,0:0,48,333	1/1:0,72:72:0,0,1:422,217,0	1/1:0,4:4:0,0.115211,0.884789:121,12,0
chr3	41267854	chr3_41267854_A_T	A	T	.	PASS	AF=0.291667;DP=195;NS=12;AN=24;MAF=0.291667;AC=7;AC_Het=5;AC_Hom=2;AC_Hemi=0;HWE=1	GT:AD:DP:GP:PL	0/0:31,2:33:0.999845,0.000155,0:0,38,355	./.:0,0:0:0.467066,0.432712,0.100221:0,0,0	0/0:26,0:26:1,0,0:0,78,370	0/1:9,2:11:0.000639,0.999361,0:32,0,186	0/0:3,0:3:0.896216,0.103784,0:0,9,92	0/0:2,0:2:0.811945,0.188053,2e-06:0,6,49	0/1:0,1:1:0.000466,0.683102,0.316432:35,3,0	0/1:1,1:2:0.001361,0.996798,0.001841:29,0,21	0/0:20,2:22:0.977483,0.022517,0:0,16,306	0/0:49,4:53:0.998225,0.001775,0:0,27,346	0/1:13,2:15:0.033879,0.966121,0:15,0,250	1/1:0,21:21:0,2e-06,0.999998:292,63,0	0/1:4,2:6:0.000329,0.999671,0:35,0,99
chr3	41275433	chr3_41275433_T_C	T	C	.	PASS	AF=0.192308;DP=236;NS=13;AN=26;MAF=0.192308;AC=5;AC_Het=3;AC_Hom=2;AC_Hemi=0;HWE=0.373913	GT:AD:DP:GP:PL	0/0:10,0:10:0.999507,0.000493,0:0,30,239	0/0:4,0:4:0.969378,0.030622,0:0,12,134	0/0:20,0:20:1,0,0:0,60,368	0/1:4,6:10:0,1,0:145,0,116	0/1:5,1:6:0.166591,0.833409,0:10,0,130	1/1:0,8:8:0,0.029984,0.970016:232,24,0	0/0:3,0:3:0.940575,0.059425,0:0,9,102	0/1:0,2:2:0,0.664248,0.335752:71,6,0	0/0:19,0:19:0.999999,1e-06,0:0,57,313	0/0:28,0:28:1,0,0:0,84,395	0/0:19,0:19:0.999999,1e-06,0:0,57,343	0/0:102,0:102:1,0,0:0,307,447	0/0:5,0:5:0.984451,0.015549,0:0,15,160
chr3	41278920	chr3_41278920_T_G	T	G	.	PASS	AF=0.166667;DP=225;NS=12;AN=24;MAF=0.166667;AC=4;AC_Het=4;AC_Hom=0;AC_Hemi=0;HWE=1	GT:AD:DP:GP:PL	0/0:22,0:22:1,0,0:0,66,344	0/1:5,1:6:0.012003,0.987997,0:23,0,150	0/0:16,0:16:0.999994,6e-06,0:0,48,293	0/0:17,1:18:0.999187,0.000813,0:0,27,324	0/1:4,1:5:0.006038,0.993962,0:26,0,99	./.:0,0:0:0.683935,0.286137,0.029928:0,0,0	0/0:1,0:1:0.827002,0.172995,3e-06:0,3,41	0/1:1,1:2:0.018686,0.980496,0.000818:21,0,21	0/0:9,0:9:0.999184,0.000816,0:0,27,236	0/0:28,0:28:1,0,0:0,84,397	0/0:12,1:13:0.993304,0.006696,0:0,18,279	0/1:81,17:98:0,1,0:74,0,288	0/0:6,0:6:0.993506,0.006494,0:0,18,156
chr3	41278949	chr3_41278949_G_T	G	T	.	PASS	AF=0.153846;DP=201;NS=13;AN=26;MAF=0.153846;AC=4;AC_Het=4;AC_Hom=0;AC_Hemi=0;HWE=1	GT:AD:DP:GP:PL	0/0:17,2:19:0.99231,0.00769,0:0,17,279	0/0:6,0:6:0.994356,0.005644,0:0,18,172	0/0:11,0:11:0.999823,0.000177,0:0,33,220	0/0:17,2:19:0.916031,0.083969,0:0,6,283	0/1:4,1:5:0.010966,0.989034,0:24,0,103	0/0:2,0:2:0.916747,0.083253,0:0,6,49	0/0:2,0:2:0.916747,0.083253,0:0,6,71	0/1:1,1:2:0.021462,0.97783,0.000708:21,0,21	0/0:9,0:9:0.999291,0.000709,0:0,27,233	0/0:21,0:21:1,0,0:0,63,355	0/0:10,1:11:0.977298,0.022702,0:0,12,234	0/1:70,18:88:0,1,0:107,0,287	0/1:5,1:6:0.259144,0.740856,0:9,0,125
chr3	41279178	chr3_41279178_C_T	C	T	.	PASS	AF=0.125;DP=235;NS=12;AN=24;MAF=0.125;AC=3;AC_Het=3;AC_Hom=0;AC_Hemi=0;HWE=1	GT:AD:DP:GP:PL	0/1:16,9:25:0,1,0:144,0,222	0/1:0,1:1:0.000986,0.852058,0.146956:37,3,0	0/0:6,0:6:0.994639,0.005361,0:0,18,159	0/1:7,5:12:0,1,0:109,0,147	0/0:6,0:6:0.994639,0.005361,0:0,18,165	0/0:2,0:2:0.920612,0.079388,0:0,6,54	0/0:1,0:1:0.852898,0.147098,3e-06:0,3,39	./.:0,0:0:0.727438,0.250923,0.021638:0,0,0	0/0:14,0:14:0.999979,2.1e-05,0:0,42,290	0/0:36,0:36:1,0,0:0,108,382	0/0:15,0:15:0.999989,1.1e-05,0:0,45,313	0/0:115,1:116:1,0,0:0,328,453	0/0:1,0:1:0.852858,0.147091,5.1e-05:0,3,27
chr3	41279359	chr3_41279359_G_T	G	T	.	PASS	AF=0.115385;DP=205;NS=13;AN=26;MAF=0.115385;AC=3;AC_Het=3;AC_Hom=0;AC_Hemi=0;HWE=1	GT:AD:DP:GP:PL	0/0:14,1:15:0.999029,0.000971,0:0,24,264	0/0:9,0:9:0.999533,0.000467,0:0,27,231	0/0:11,0:11:0.999883,0.000117,0:0,33,271	0/1:7,4:11:0,1,0:98,0,167	0/1:5,1:6:0.346722,0.653278,0:9,0,116	0/0:4,0:4:0.985258,0.014742,0:0,12,121	0/1:1,2:3:1e-06,0.999951,4.8e-05:65,0,31	0/0:1,0:1:0.89307,0.106904,2.6e-05:0,3,27	0/0:7,0:7:0.998133,0.001867,0:0,21,179	0/0:18,0:18:0.999999,1e-06,0:0,54,336	0/0:10,0:10:0.999766,0.000234,0:0,30,236	0/0:100,2:102:1,0,0:0,260,417	0/0:8,0:8:0.999066,0.000934,0:0,24,217
chr3	41279573	chr3_41279573_T_C	T	C	.	PASS	AF=0.375;DP=71;NS=12;AN=24;MAF=0.375;AC=9;AC_Het=3;AC_Hom=6;AC_Hemi=0;HWE=0.205277	GT:AD:DP:GP:PL	1/1:0,7:7:0,0.030022,0.969978:146,21,0	0/1:3,1:4:0.007875,0.992125,0:21,0,78	0/0:8,0:8:0.996072,0.003928,0:0,24,160	0/0:2,0:2:0.798473,0.201527,0:0,6,72	0/1:7,1:8:0.4423,0.5577,0:1,0,114	1/1:0,2:2:0,0.497612,0.502387:70,6,0	./.:0,0:0:0.44162,0.44585,0.11253:0,0,0	1/1:0,2:2:1e-06,0.497612,0.502387:62,6,0	0/0:10,0:10:0.999015,0.000985,0:0,30,178	0/0:21,0:21:1,0,0:0,63,324	0/0:3,0:3:0.887947,0.112053,0:0,9,92	0/1:1,1:2:0.001562,0.990526,0.007912:28,0,15	0/0:2,0:2:0.798473,0.201527,0:0,6,73
chr3	41282992	chr3_41282992_T_G	T	G	.	PASS	AF=0.5;DP=152;NS=11;AN=22;MAF=0.5;AC=11;AC_Het=1;AC_Hom=10;AC_Hemi=0;HWE=0.0107622	GT:AD:DP:GP:PL	./.:0,0:0:0.254425,0.499961,0.245614:0,0,0	./.:0,0:0:0.254425,0.499961,0.245614:0,0,0	1/1:0,9:9:0,0.00396,0.99604:221,27,0	0/0:9,0:9:0.996177,0.003823,0:0,27,239	0/0:8,0:8:0.992383,0.007617,0:0,24,236	1/1:0,3:3:0,0.20283,0.79717:93,9,0	1/1:0,2:2:1e-06,0.337257,0.662742:57,6,0	0/1:0,1:1:0.000102,0.504352,0.495546:37,3,0	0/0:16,0:16:0.99997,3e-05,0:0,48,330	0/0:25,0:25:1,0,0:0,75,401	0/0:16,0:16:0.99997,3e-05,0:0,48,337	1/1:0,58:58:0,0,1:409,175,0	1/1:0,5:5:0,0.059804,0.940196:144,15,0
chr3	41284851	chr3_41284851_C_T	C	T	.	PASS	AF=0.227273;DP=232;NS=11;AN=22;MAF=0.227273;AC=5;AC_Het=3;AC_Hom=2;AC_Hemi=0;HWE=0.438596	GT:AD:DP:GP:PL	./.:0,0:0:0.634019,0.324468,0.041513:0,0,0	0/0:4,0:4:0.969007,0.030993,0:0,12,128	0/0:1,0:1:0.796238,0.203741,2.1e-05:0,3,34	0/0:23,0:23:1,0,0:0,69,373	0/0:11,0:11:0.99975,0.00025,0:0,33,253	0/0:8,0:8:0.998005,0.001995,0:0,24,203	0/0:3,0:3:0.939877,0.060123,0:0,9,95	./.:0,0:0:0.634019,0.324468,0.041513:0,0,0	0/1:9,2:11:0.009473,0.990527,0:23,0,214	0/0:22,0:22:1,0,0:0,66,360	0/1:14,2:16:0.311029,0.688971,0:6,0,284	0/1:62,68:130:0,1,0:357,0,352	1/1:0,3:3:0,0.49418,0.50582:110,9,0
chr3	41290417	chr3_41290417_T_C	T	C	.	PASS	AF=0.192308;DP=150;NS=13;AN=26;MAF=0.192308;AC=5;AC_Het=3;AC_Hom=2;AC_Hemi=0;HWE=0.373913	GT:AD:DP:GP:PL	0/0:8,0:8:0.997994,0.002006,0:0,24,189	0/0:3,0:3:0.939556,0.060444,0:0,9,77	0/0:15,0:15:0.999984,1.6e-05,0:0,45,281	0/1:8,2:10:0.007776,0.992224,0:24,0,186	0/1:10,2:12:0.001796,0.998204,0:30,0,200	1/1:0,5:5:0,0.195405,0.804595:144,15,0	0/0:2,0:2:0.886001,0.113999,0:0,6,51	0/1:0,2:2:0,0.660204,0.339796:76,6,0	0/0:8,0:8:0.997994,0.002006,0:0,24,228	0/0:19,0:19:0.999999,1e-06,0:0,57,333	0/0:12,0:12:0.999874,0.000126,0:0,36,277	0/0:48,0:48:1,0,0:0,144,349	0/0:6,0:6:0.992023,0.007977,0:0,18,134
chr3	41290841	chr3_41290841_T_A	T	A	.	PASS	AF=0.333333;DP=121;NS=12;AN=24;MAF=0.333333;AC=8;AC_Het=4;AC_Hom=4;AC_Hemi=0;HWE=0.517566	GT:AD:DP:GP:PL	1/1:0,4:4:0,0.208469,0.791531:102,12,0	0/1:3,1:4:0.077364,0.922636,0:11,0,76	1/1:0,16:16:0,6.4e-05,0.999936:308,48,0	0/0:7,0:7:0.99264,0.00736,0:0,21,193	0/1:8,2:10:0.006692,0.993308,0:22,0,205	0/0:6,0:6:0.985386,0.014614,0:0,18,155	./.:0,0:0:0.459892,0.436523,0.103585:0,0,0	0/0:2,0:2:0.808216,0.191784,0:0,6,76	0/1:8,1:9:0.403235,0.596765,0:2,0,185	0/0:30,1:31:0.999998,2e-06,0:0,56,376	0/0:6,0:6:0.985386,0.014614,0:0,18,182	0/1:16,8:24:0,1,0:106,0,169	0/0:2,0:2:0.808216,0.191784,0:0,6,64
chr3	41290876	chr3_41290876_T_C	T	C	.	PASS	AF=0.384615;DP=120;NS=13;AN=26;MAF=0.384615;AC=10;AC_Het=10;AC_Hom=0;AC_Hemi=0;HWE=0.0747611	GT:AD:DP:GP:PL	0/1:2,12:14:0,0.915898,0.084102:243,0,6	0/0:2,0:2:0.733113,0.266886,0:0,6,64	0/1:8,12:20:0,1,0:207,0,151	0/1:5,1:6:0.064881,0.935119,0:10,0,126	0/1:7,3:10:1.7e-05,0.999983,0:46,0,168	0/1:4,1:5:0.008666,0.991334,0:19,0,101	0/1:0,1:1:0.001258,0.577939,0.420803:28,3,0	0/1:2,1:3:0.000549,0.999451,0:31,0,65	0/1:4,1:5:0.052064,0.947936,0:11,0,120	0/1:19,4:23:0.000138,0.999862,0:37,0,292	0/0:5,0:5:0.956476,0.043524,0:0,15,159	0/1:13,11:24:0,1,0:132,0,160	0/0:2,0:2:0.733113,0.266886,0:0,6,64
chr3	41290896	chr3_41290896_T_A	T	A	.	PASS	AF=0.25;DP=118;NS=12;AN=24;MAF=0.25;AC=6;AC_Het=6;AC_Hom=0;AC_Hemi=0;HWE=0.529258	GT:AD:DP:GP:PL	0/0:11,1:12:0.937224,0.062776,0:0,10,232	./.:0,0:0:0.578089,0.364466,0.057446:0,0,0	0/1:15,3:18:1e-05,0.99999,0:52,0,235	0/1:5,1:6:0.13812,0.86188,0:10,0,126	0/1:8,1:9:0.391379,0.608621,0:4,0,156	0/0:2,0:2:0.863846,0.136154,0:0,6,70	0/0:1,0:1:0.760232,0.239648,0.00012:0,3,28	0/0:1,0:1:0.760317,0.239675,8e-06:0,3,40	0/1:5,1:6:0.113002,0.886998,0:11,0,139	0/1:22,3:25:0.176974,0.823026,0:9,0,299	0/0:7,0:7:0.995099,0.004901,0:0,21,185	0/0:26,0:26:1,0,0:0,78,263	0/1:2,1:3:0.111606,0.888394,0:11,0,60
chr3	41290906	chr3_41290906_C_T	C	T	.	PASS	AF=0.125;DP=125;NS=12;AN=24;MAF=0.125;AC=3;AC_Het=3;AC_Hom=0;AC_Hemi=0;HWE=1	GT:AD:DP:GP:PL	0/0:13,0:13:0.999958,4.2e-05,0:0,39,278	./.:0,0:0:0.729633,0.249105,0.021262:0,0,0	0/1:13,4:17:4.6e-05,0.999954,0:48,0,235	0/0:8,0:8:0.998668,0.001332,0:0,24,203	0/1:4,2:6:0.001177,0.998823,0:34,0,93	0/0:2,0:2:0.92136,0.07864,0:0,6,67	0/0:2,0:2:0.92136,0.07864,0:0,6,57	0/0:1,0:1:0.854184,0.145813,3e-06:0,3,39	0/0:7,0:7:0.99734,0.00266,0:0,21,193	0/0:29,0:29:1,0,0:0,87,380	0/0:8,0:8:0.998668,0.001332,0:0,24,228	0/0:27,3:30:0.806424,0.193576,0:0,2,250	0/1:1,1:2:0.004626,0.992004,0.00337:28,0,14
chr3	41292519	chr3_41292519_G_A	G	A	.	PASS	AF=0.125;DP=128;NS=12;AN=24;MAF=0.125;AC=3;AC_Het=3;AC_Hom=0;AC_Hemi=0;HWE=1	GT:AD:DP:GP:PL	0/0:2,0:2:0.938367,0.061633,0:0,6,46	0/0:3,0:3:0.968204,0.031796,0:0,9,95	0/1:2,1:3:0.160312,0.839688,1e-06:13,0,49	0/0:9,0:9:0.999487,0.000513,0:0,27,177	0/0:8,0:8:0.998975,0.001025,0:0,24,233	0/0:2,0:2:0.938367,0.061633,0:0,6,62	0/0:2,0:2:0.938367,0.061633,0:0,6,47	./.:0,0:0:0.78126,0.205258,0.013482:0,0,0	0/0:13,0:13:0.999968,3.2e-05,0:0,39,305	0/0:29,2:31:0.999689,0.000311,0:0,29,348	0/1:16,2:18:0.30338,0.69662,0:9,0,296	0/1:17,17:34:0,1,0:206,0,207	0/0:3,0:3:0.968204,0.031796,0:0,9,90
chr3	41293860	chr3_41293860_G_A	G	A	.	PASS	AF=0.136364;DP=135;NS=11;AN=22;MAF=0.136364;AC=3;AC_Het=3;AC_Hom=0;AC_Hemi=0;HWE=1	GT:AD:DP:GP:PL	0/0:5,0:5:0.989849,0.010151,0:0,15,91	./.:0,0:0:0.737958,0.242174,0.019868:0,0,0	0/1:7,4:11:0,1,0:107,0,135	0/0:10,0:10:0.99968,0.00032,0:0,30,242	0/1:7,1:8:0.109982,0.890018,0:14,0,188	0/0:4,0:4:0.979902,0.020098,0:0,12,137	./.:0,0:0:0.737958,0.242174,0.019868:0,0,0	0/0:1,0:1:0.859021,0.14095,2.9e-05:0,3,29	0/0:15,0:15:0.99999,1e-05,0:0,45,323	0/0:35,0:35:1,0,0:0,105,412	0/0:14,0:14:0.99998,2e-05,0:0,42,307	0/1:13,16:29:0,1,0:144,0,192	0/0:3,0:3:0.960597,0.039403,0:0,9,110
chr3	41293973	chr3_41293973_C_T	C	T	.	PASS	AF=0.5;DP=106;NS=11;AN=22;MAF=0.5;AC=11;AC_Het=1;AC_Hom=10;AC_Hemi=0;HWE=0.0107622	GT:AD:DP:GP:PL	./.:0,0:0:0.292321,0.496692,0.210987:0,0,0	1/1:0,3:3:0,0.227358,0.772642:98,9,0	0/0:11,0:11:0.999171,0.000829,0:0,33,244	0/1:2,4:6:0,0.999999,1e-06:98,0,56	0/0:2,0:2:0.701865,0.298135,0:0,6,73	1/1:0,2:2:0,0.370485,0.629515:78,6,0	1/1:0,2:2:0,0.370485,0.629515:68,6,0	./.:0,0:0:0.292321,0.496692,0.210987:0,0,0	0/0:12,0:12:0.999585,0.000415,0:0,36,297	0/0:31,0:31:1,0,0:0,93,384	0/0:10,0:10:0.998344,0.001656,0:0,30,261	1/1:0,24:24:0,0,1:343,72,0	1/1:0,3:3:0,0.227358,0.772642:93,9,0
chr3	41295714	chr3_41295714_A_G	A	G	.	PASS	AF=0.307692;DP=199;NS=13;AN=26;MAF=0.307692;AC=8;AC_Het=4;AC_Hom=4;AC_Hemi=0;HWE=0.507918	GT:AD:DP:GP:PL	0/1:5,1:6:0.065741,0.934259,0:12,0,108	0/0:9,0:9:0.998231,0.001769,0:0,27,219	1/1:0,15:15:0,0.000135,0.999865:267,45,0	0/1:4,2:6:1.4e-05,0.999986,0:49,0,101	0/0:5,0:5:0.97243,0.02757,0:0,15,136	0/0:2,0:2:0.815118,0.184882,0:0,6,79	1/1:0,3:3:0,0.355289,0.644711:104,9,0	0/1:0,1:1:0.000381,0.687664,0.311955:36,3,0	0/0:11,0:11:0.999557,0.000443,0:0,33,264	0/0:17,0:17:0.999993,7e-06,0:0,51,321	0/0:9,0:9:0.998231,0.001769,0:0,27,246	0/1:64,44:108:0,1,0:248,0,339	0/0:7,0:7:0.992962,0.007038,0:0,21,201
chr3	41295773	chr3_41295773_C_A	C	A	.	PASS	AF=0.153846;DP=193;NS=13;AN=26;MAF=0.153846;AC=4;AC_Het=4;AC_Hom=0;AC_Hemi=0;HWE=1	GT:AD:DP:GP:PL	0/1:4,3:7:8e-06,0.999992,0:55,0,93	0/0:8,0:8:0.998483,0.001517,0:0,24,224	0/0:14,0:14:0.999976,2.4e-05,0:0,42,236	0/0:8,0:8:0.998483,0.001517,0:0,24,225	0/1:3,2:5:0.000182,0.999818,0:41,0,82	0/1:3,1:4:0.031608,0.968392,0:19,0,64	0/0:6,0:6:0.99396,0.00604,0:0,18,148	0/0:1,0:1:0.837196,0.1628,4e-06:0,3,39	0/0:3,0:3:0.95364,0.04636,0:0,9,99	0/0:28,0:28:1,0,0:0,84,395	0/0:14,0:14:0.999976,2.4e-05,0:0,42,309	0/1:77,15:92:2e-06,0.999998,0:60,0,270	0/0:3,0:3:0.95364,0.04636,0:0,9,109
chr3	41295879	chr3_41295879_C_G	C	G	.	PASS	AF=0.375;DP=143;NS=12;AN=24;MAF=0.375;AC=9;AC_Het=5;AC_Hom=4;AC_Hemi=0;HWE=1	GT:AD:DP:GP:PL	1/1:0,2:2:1e-06,0.476982,0.523016:61,6,0	0/0:4,0:4:0.935867,0.064133,0:0,12,116	1/1:0,4:4:0,0.185662,0.814338:92,12,0	0/1:2,1:3:0.014321,0.985679,1e-06:18,0,57	0/1:6,1:7:0.314711,0.685289,0:3,0,144	0/1:3,4:7:0,1,0:112,0,69	./.:0,0:0:0.417177,0.457431,0.125392:0,0,0	0/1:0,1:1:0.003712,0.643493,0.352795:25,3,0	0/1:5,1:6:0.154783,0.845217,0:7,0,132	0/0:19,0:19:0.999998,2e-06,0:0,57,319	0/0:14,1:15:0.98328,0.01672,0:0,18,277	0/0:70,3:73:1,0,0:0,151,323	0/0:2,0:2:0.784856,0.215143,0:0,6,57
chr3	41296288	chr3_41296288_G_A	G	A	.	PASS	AF=0.318182;DP=90;NS=11;AN=22;MAF=0.318182;AC=7;AC_Het=3;AC_Hom=4;AC_Hemi=0;HWE=0.232198	GT:AD:DP:GP:PL	1/1:0,9:9:0,0.007773,0.992227:207,27,0	0/0:3,0:3:0.889168,0.110832,0:0,9,91	0/0:13,1:14:0.891404,0.108596,0:0,9,228	0/1:7,1:8:0.337169,0.662831,0:3,0,142	0/0:5,0:5:0.96978,0.03022,0:0,15,128	./.:0,0:0:0.445275,0.444029,0.110697:0,0,0	0/0:1,0:1:0.66707,0.332599,0.000331:0,3,27	./.:0,0:0:0.445275,0.444029,0.110697:0,0,0	0/1:6,1:7:0.024958,0.975042,0:16,0,130	0/1:11,2:13:0.005129,0.994871,0:23,0,184	0/0:10,0:10:0.999027,0.000973,0:0,30,213	1/1:0,17:17:0,3.1e-05,0.999969:163,51,0	0/0:3,0:3:0.889168,0.110832,0:0,9,77
chr3	41297247	chr3_41297247_A_G	A	G	.	PASS	AF=0.269231;DP=273;NS=13;AN=26;MAF=0.269231;AC=7;AC_Het=5;AC_Hom=2;AC_Hemi=0;HWE=1	GT:AD:DP:GP:PL	0/1:5,2:7:0.000543,0.999457,0:34,0,117	0/0:3,0:3:0.915157,0.084843,0:0,9,91	0/0:20,2:22:0.933123,0.066877,0:0,10,254	0/1:15,4:19:0.007691,0.992309,0:22,0,264	0/0:6,0:6:0.988545,0.011455,0:0,18,174	0/0:9,0:9:0.998554,0.001446,0:0,27,230	1/1:0,5:5:0,0.144222,0.855778:145,15,0	0/1:1,1:2:0.032761,0.965811,0.001428:16,0,21	0/1:13,2:15:0.103854,0.896146,0:11,0,225	0/0:32,2:34:0.999999,1e-06,0:0,59,361	0/0:12,0:12:0.999819,0.000181,0:0,36,295	0/1:46,91:137:0,1,0:343,0,293	0/0:2,0:2:0.843584,0.156416,0:0,6,76
chr3	41297399	chr3_41297399_G_A	G	A	.	PASS	AF=0.115385;DP=244;NS=13;AN=26;MAF=0.115385;AC=3;AC_Het=3;AC_Hom=0;AC_Hemi=0;HWE=1	GT:AD:DP:GP:PL	0/1:15,2:17:0.096212,0.903788,0:15,0,215	0/0:4,0:4:0.981283,0.018717,0:0,12,124	0/0:10,1:11:0.627365,0.372635,0:3,0,195	0/0:6,0:6:0.995254,0.004746,0:0,18,154	0/0:11,0:11:0.999851,0.000149,0:0,33,250	0/1:3,1:4:0.005215,0.994785,0:28,0,90	0/0:2,0:2:0.929111,0.070889,0:0,6,60	0/0:2,0:2:0.929111,0.070889,0:0,6,47	0/0:13,0:13:0.999963,3.7e-05,0:0,39,259	0/0:28,2:30:0.998828,0.001172,0:0,24,320	0/1:14,3:17:0.000266,0.999734,0:41,0,259	0/0:109,12:121:1,0,0:0,110,334	0/0:6,0:6:0.995254,0.004746,0:0,18,153
chr3	41297412	chr3_41297412_T_C	T	C	.	PASS	AF=0.230769;DP=225;NS=13;AN=26;MAF=0.230769;AC=6;AC_Het=6;AC_Hom=0;AC_Hemi=0;HWE=1	GT:AD:DP:GP:PL	0/0:17,0:17:0.999995,5e-06,0:0,51,267	0/1:3,1:4:0.002415,0.997585,0:28,0,77	0/1:10,3:13:1e-06,0.999999,0:64,0,168	0/1:6,2:8:0.000257,0.999743,0:38,0,134	0/0:7,0:7:0.994863,0.005137,0:0,21,186	0/1:4,1:5:0.009564,0.990436,0:22,0,100	0/0:2,0:2:0.858193,0.141807,0:0,6,61	0/1:1,1:2:0.056725,0.942034,0.001241:14,0,21	0/1:10,2:12:0.070906,0.929094,0:13,0,196	0/0:25,1:26:0.999901,9.9e-05,0:0,38,333	0/0:12,2:14:0.560385,0.439615,0:1,0,246	0/0:105,4:109:1,0,0:0,219,380	0/0:6,0:6:0.989778,0.010222,0:0,18,150
chr3	41297461	chr3_41297461_A_G	A	G	.	PASS	AF=0.192308;DP=177;NS=13;AN=26;MAF=0.192308;AC=5;AC_Het=5;AC_Hom=0;AC_Hemi=0;HWE=1	GT:AD:DP:GP:PL	0/1:1,4:5:3e-06,0.999595,0.000402:59,0,25	0/1:5,1:6:0.024731,0.975269,0:19,0,125	0/1:4,3:7:2.6e-05,0.999974,0:49,0,100	0/0:11,0:11:0.999754,0.000246,0:0,33,243	0/0:4,0:4:0.969501,0.030499,0:0,12,99	0/0:5,0:5:0.984515,0.015485,0:0,15,129	0/1:1,1:2:0.024469,0.975222,0.00031:19,0,26	0/0:1,0:1:0.798851,0.201048,0.000101:0,3,27	0/0:11,1:12:0.961966,0.038034,0:0,11,177	0/0:18,0:18:0.999998,2e-06,0:0,54,300	0/1:4,1:5:0.024666,0.975334,0:19,0,100	0/0:88,8:96:1,0,0:0,79,314	0/0:5,0:5:0.984515,0.015485,0:0,15,136
chr3	41297469	chr3_41297469_T_A	T	A	.	PASS	AF=0.115385;DP=168;NS=13;AN=26;MAF=0.115385;AC=3;AC_Het=1;AC_Hom=2;AC_Hemi=0;HWE=0.12	GT:AD:DP:GP:PL	0/0:1,0:1:0.873163,0.126835,2e-06:0,3,40	0/1:3,1:4:0.033552,0.966448,0:20,0,84	1/1:0,7:7:0,0.097113,0.902887:164,21,0	0/0:13,1:14:0.946805,0.053195,0:0,7,233	0/0:4,0:4:0.982167,0.017833,0:0,12,99	0/0:6,0:6:0.995481,0.004519,0:0,18,159	0/0:2,0:2:0.932289,0.067711,0:0,6,69	0/0:1,0:1:0.873133,0.12683,3.7e-05:0,3,27	0/0:11,1:12:0.982117,0.017883,0:0,12,184	0/0:14,0:14:0.999982,1.8e-05,0:0,42,280	0/0:6,0:6:0.995481,0.004519,0:0,18,151	0/0:82,9:91:1,0,0:0,67,330	0/0:5,0:5:0.991003,0.008997,0:0,15,133
chr3	41297741	chr3_41297741_G_A	G	A	.	PASS	AF=0.125;DP=242;NS=12;AN=24;MAF=0.125;AC=3;AC_Het=3;AC_Hom=0;AC_Hemi=0;HWE=1	GT:AD:DP:GP:PL	0/0:15,2:17:0.842262,0.157738,0:0,2,211	0/0:10,0:10:0.999698,0.000302,0:0,30,210	0/1:11,2:13:0.00417,0.99583,0:29,0,155	0/0:19,0:19:0.999999,1e-06,0:0,57,324	0/0:4,0:4:0.981039,0.018961,0:0,12,95	0/1:4,7:11:0,1,0:148,0,102	0/0:4,0:4:0.981039,0.018961,0:0,12,115	./.:0,0:0:0.750093,0.231972,0.017935:0,0,0	0/0:6,0:6:0.995191,0.004809,0:0,18,143	0/0:29,1:30:0.999999,1e-06,0:0,57,364	0/1:12,3:15:0.001465,0.998535,0:33,0,238	0/0:108,0:108:1,0,0:0,325,435	0/0:4,0:4:0.981039,0.018961,0:0,12,119
chr3	41297949	chr3_41297949_G_A	G	A	.	PASS	AF=0.125;DP=147;NS=12;AN=24;MAF=0.125;AC=3;AC_Het=3;AC_Hom=0;AC_Hemi=0;HWE=1	GT:AD:DP:GP:PL	0/0:25,0:25:1,0,0:0,75,262	0/0:5,0:5:0.991079,0.008921,0:0,15,129	0/1:8,3:11:0.000116,0.999884,0:45,0,166	0/0:12,0:12:0.99993,7e-05,0:0,36,242	0/0:6,0:6:0.99552,0.00448,0:0,18,190	0/0:5,0:5:0.991079,0.008921,0:0,15,119	0/1:2,1:3:0.002769,0.99723,0:31,0,54	./.:0,0:0:0.764066,0.220085,0.015849:0,0,0	0/0:10,1:11:0.977516,0.022484,0:0,11,252	0/0:25,2:27:0.999125,0.000875,0:0,25,340	0/0:13,0:13:0.999965,3.5e-05,0:0,39,305	0/0:23,2:25:0.999894,0.000106,0:0,34,125	0/1:3,1:4:0.021623,0.978377,0:22,0,84
chr3	41300213	chr3_41300213_C_T	C	T	.	PASS	AF=0.115385;DP=136;NS=13;AN=26;MAF=0.115385;AC=3;AC_Het=3;AC_Hom=0;AC_Hemi=0;HWE=1	GT:AD:DP:GP:PL	0/0:14,0:14:0.999979,2.1e-05,0:0,42,233	0/0:3,0:3:0.958926,0.041074,0:0,9,92	0/0:10,0:10:0.999665,0.000335,0:0,30,241	0/0:9,0:9:0.999331,0.000669,0:0,27,227	0/0:9,0:9:0.999331,0.000669,0:0,27,235	0/0:7,0:7:0.99733,0.00267,0:0,21,171	0/1:3,1:4:0.022849,0.977151,0:21,0,78	0/0:1,0:1:0.853718,0.146274,8e-06:0,3,35	0/1:11,5:16:0,1,0:77,0,238	0/1:24,10:34:0,1,0:139,0,315	0/0:20,2:22:0.658411,0.341589,0:2,0,307	0/0:1,0:1:0.853721,0.146275,4e-06:0,3,38	0/0:1,0:1:0.853639,0.146261,0.0001:0,3,24
chr3	41300720	chr3_41300720_T_C	T	C	.	PASS	AF=0.166667;DP=267;NS=12;AN=24;MAF=0.166667;AC=4;AC_Het=2;AC_Hom=2;AC_Hemi=0;HWE=0.254658	GT:AD:DP:GP:PL	./.:0,0:0:0.683027,0.286855,0.030118:0,0,0	0/0:6,0:6:0.993481,0.006519,0:0,18,176	0/0:12,0:12:0.999897,0.000103,0:0,36,266	0/1:5,7:12:0,1,0:177,0,105	0/0:15,0:15:0.999987,1.3e-05,0:0,45,306	1/1:0,10:10:0,0.009215,0.990785:278,30,0	0/0:8,0:8:0.998362,0.001638,0:0,24,233	0/1:0,1:1:0.007792,0.820014,0.172195:27,3,0	0/0:18,0:18:0.999998,2e-06,0:0,54,333	0/0:31,0:31:1,0,0:0,93,387	0/0:17,0:17:0.999997,3e-06,0:0,51,315	0/0:129,0:129:1,0,0:0,388,485	0/0:8,0:8:0.998362,0.001638,0:0,24,226
chr3	41300983	chr3_41300983_A_G	A	G	.	PASS	AF=0.192308;DP=259;NS=13;AN=26;MAF=0.192308;AC=5;AC_Het=5;AC_Hom=0;AC_Hemi=0;HWE=1	GT:AD:DP:GP:PL	0/0:9,0:9:0.998959,0.001041,0:0,27,186	0/0:10,0:10:0.999479,0.000521,0:0,30,228	0/0:14,1:15:0.997838,0.002162,0:0,24,290	0/1:13,2:15:0.013158,0.986842,0:21,0,235	0/1:11,2:13:0.005202,0.994798,0:26,0,214	0/1:3,3:6:1e-06,0.999999,0:63,0,85	0/0:4,0:4:0.967716,0.032284,0:0,12,110	0/1:2,1:3:0.004716,0.995284,0:26,0,57	0/0:9,1:10:0.936329,0.063671,0:0,9,216	0/0:32,4:36:0.612918,0.387082,0:1,0,308	0/1:14,3:17:0.004794,0.995206,0:26,0,259	0/0:102,14:116:0.997918,0.002082,0:0,24,279	0/0:5,0:5:0.983594,0.016406,0:0,15,157
chr3	41300989	chr3_41300989_T_C	T	C	.	PASS	AF=0.461538;DP=258;NS=13;AN=26;MAF=0.461538;AC=12;AC_Het=8;AC_Hom=4;AC_Hemi=0;HWE=0.601992	GT:AD:DP:GP:PL	1/1:0,10:10:0,0.002147,0.997853:204,30,0	0/1:9,1:10:0.151215,0.848785,0:5,0,196	1/1:0,16:16:0,3.4e-05,0.999966:320,48,0	0/1:10,2:12:0.000405,0.999595,0:31,0,217	0/1:10,5:15:0,1,0:101,0,196	0/1:4,3:7:0,1,0:61,0,111	0/0:3,0:3:0.815071,0.184929,0:0,9,92	0/1:2,1:3:0.001391,0.998608,1e-06:26,0,59	0/0:8,1:9:0.684622,0.315378,0:0,6,198	0/1:30,5:35:0.001161,0.998839,0:27,0,318	0/1:14,3:17:0.001415,0.998585,0:26,0,263	0/1:94,21:115:0,1,0:82,0,300	0/0:6,0:6:0.972422,0.027578,0:0,18,186
chr3	41302606	chr3_41302606_G_T	G	T	.	PASS	AF=0.269231;DP=210;NS=13;AN=26;MAF=0.269231;AC=7;AC_Het=7;AC_Hom=0;AC_Hemi=0;HWE=0.49913	GT:AD:DP:GP:PL	0/0:24,0:24:1,0,0:0,72,297	0/1:2,2:4:1e-06,0.999994,5e-06:61,0,46	0/0:19,0:19:0.999999,1e-06,0:0,57,347	0/1:8,3:11:4e-06,0.999996,0:55,0,164	0/0:8,0:8:0.997109,0.002891,0:0,24,204	0/0:9,0:9:0.998552,0.001448,0:0,27,243	0/0:5,0:5:0.977327,0.022673,0:0,15,171	0/0:6,0:6:0.988534,0.011466,0:0,18,167	0/1:8,7:15:0,1,0:136,0,192	0/1:22,18:40:0,1,0:273,0,307	0/1:23,5:28:0,1,0:79,0,305	0/1:19,14:33:0,1,0:221,0,251	0/1:3,3:6:0,1,0:83,0,80
chr3	41302630	chr3_41302630_G_A	G	A	.	PASS	AF=0.346154;DP=199;NS=13;AN=26;MAF=0.346154;AC=9;AC_Het=7;AC_Hom=2;AC_Hemi=0;HWE=1	GT:AD:DP:GP:PL	1/1:0,22:22:0,1e-06,0.999999:309,66,0	0/1:2,2:4:2.6e-05,0.999974,0:46,0,62	0/1:10,6:16:0,1,0:122,0,232	0/1:8,5:13:0,1,0:102,0,196	0/1:8,1:9:0.073633,0.926367,0:11,0,182	0/0:5,0:5:0.969102,0.030898,0:0,15,158	0/1:6,1:7:0.024407,0.975593,0:16,0,160	0/1:5,1:6:0.164442,0.835558,0:7,0,136	0/0:17,1:18:0.99802,0.00198,0:0,27,306	0/0:38,1:39:1,0,0:0,83,391	0/0:20,1:21:0.995154,0.004846,0:0,23,318	0/1:25,7:32:0,1,0:70,0,322	0/0:7,0:7:0.992092,0.007908,0:0,21,193
chr3	41303834	chr3_41303834_G_A	G	A	.	PASS	AF=0.454545;DP=141;NS=11;AN=22;MAF=0.454545;AC=10;AC_Het=2;AC_Hom=8;AC_Hemi=0;HWE=0.0610009	GT:AD:DP:GP:PL	./.:0,0:0:0.273873,0.498912,0.227216:0,0,0	1/1:0,6:6:0,0.033169,0.966831:145,18,0	0/0:5,0:5:0.946141,0.053859,0:0,15,130	0/1:0,1:1:5.7e-05,0.523296,0.476646:40,3,0	0/1:6,1:7:0.099778,0.900222,0:7,0,144	1/1:0,2:2:0,0.354393,0.645606:70,6,0	0/0:1,0:1:0.523274,0.476617,0.000109:0,3,36	./.:0,0:0:0.273873,0.498912,0.227216:0,0,0	0/0:18,0:18:0.999993,7e-06,0:0,54,330	0/0:26,0:26:1,0,0:0,78,373	0/0:18,0:18:0.999993,7e-06,0:0,54,350	1/1:0,51:51:0,0,1:350,154,0	1/1:0,6:6:0,0.033169,0.966831:136,18,0
chr3	41304001	chr3_41304001_G_A	G	A	.	PASS	AF=0.125;DP=249;NS=12;AN=24;MAF=0.125;AC=3;AC_Het=1;AC_Hom=2;AC_Hemi=0;HWE=0.130435	GT:AD:DP:GP:PL	./.:0,0:0:0.766967,0.217599,0.015434:0,0,0	1/1:0,8:8:0,0.052195,0.947805:231,24,0	0/1:7,1:8:0.221811,0.778189,0:11,0,124	0/0:8,0:8:0.998893,0.001107,0:0,24,195	0/0:20,2:22:0.847137,0.152863,0:0,2,316	0/0:8,0:8:0.998893,0.001107,0:0,24,223	0/0:3,0:3:0.965751,0.034249,0:0,9,99	0/0:2,0:2:0.93377,0.06623,0:0,6,76	0/0:22,0:22:1,0,0:0,66,375	0/0:43,1:44:1,0,0:0,92,400	0/0:21,0:21:1,0,0:0,63,371	0/0:91,0:91:1,0,0:0,274,456	0/0:12,0:12:0.999931,6.9e-05,0:0,36,288
chr3	41304148	chr3_41304148_G_A	G	A	.	PASS	AF=0.115385;DP=248;NS=13;AN=26;MAF=0.115385;AC=3;AC_Het=3;AC_Hom=0;AC_Hemi=0;HWE=1	GT:AD:DP:GP:PL	0/1:0,1:1:0.011597,0.860887,0.127516:27,3,0	0/0:6,0:6:0.995393,0.004607,0:0,18,182	0/0:14,0:14:0.999982,1.8e-05,0:0,42,314	0/1:3,8:11:0,1,0:192,0,64	0/0:12,0:12:0.999928,7.2e-05,0:0,36,301	0/0:2,0:2:0.931048,0.068952,0:0,6,75	0/0:3,0:3:0.964293,0.035707,0:0,9,110	0/0:1,0:1:0.870984,0.12901,6e-06:0,3,35	0/0:23,0:23:1,0,0:0,69,375	0/0:43,0:43:1,0,0:0,129,416	0/0:14,0:14:0.999982,1.8e-05,0:0,42,300	0/0:109,0:109:1,0,0:0,328,474	0/1:5,4:9:0,1,0:110,0,119
chr3	41313383	chr3_41313383_A_T	A	T	.	PASS	AF=0.192308;DP=243;NS=13;AN=26;MAF=0.192308;AC=5;AC_Het=5;AC_Hom=0;AC_Hemi=0;HWE=1	GT:AD:DP:GP:PL	0/0:11,0:11:0.999731,0.000269,0:0,33,260	0/1:4,1:5:0.005771,0.994229,0:25,0,110	0/0:17,0:17:0.999996,4e-06,0:0,51,325	0/0:3,0:3:0.93554,0.06446,0:0,9,106	0/1:3,2:5:1e-06,0.999999,0:64,0,99	0/0:1,0:1:0.783916,0.216054,3e-05:0,3,33	0/0:1,0:1:0.783936,0.216059,5e-06:0,3,41	0/0:2,0:2:0.878887,0.121113,0:0,6,62	0/0:28,2:30:0.992248,0.007752,0:0,18,324	0/1:54,8:62:9.7e-05,0.999903,0:43,0,307	0/1:24,7:31:0,1,0:108,0,276	0/0:71,0:71:1,0,0:0,214,441	0/1:3,1:4:0.0023,0.9977,0:29,0,93
chr3	41313563	chr3_41313563_T_G	T	G	.	PASS	AF=0.269231;DP=256;NS=13;AN=26;MAF=0.269231;AC=7;AC_Het=7;AC_Hom=0;AC_Hemi=0;HWE=0.49913	GT:AD:DP:GP:PL	0/0:26,0:26:1,0,0:0,78,342	0/0:3,0:3:0.906936,0.093064,0:0,9,99	0/0:16,0:16:0.999987,1.3e-05,0:0,48,308	0/1:4,4:8:0,1,0:109,0,103	0/1:6,1:7:0.197402,0.802598,0:7,0,141	0/0:1,0:1:0.708976,0.291009,1.5e-05:0,3,39	0/1:2,1:3:0.001225,0.998774,1e-06:30,0,55	0/0:1,0:1:0.708719,0.290903,0.000378:0,3,25	0/1:21,3:24:0.002903,0.997097,0:26,0,265	0/1:51,14:65:0,1,0:156,0,296	0/1:34,5:39:0.000903,0.999097,0:31,0,293	0/1:27,33:60:0,1,0:287,0,289	0/0:3,0:3:0.906936,0.093064,0:0,9,101
chr3	41314659	chr3_41314659_T_A	T	A	.	PASS	AF=0.192308;DP=187;NS=13;AN=26;MAF=0.192308;AC=5;AC_Het=1;AC_Hom=4;AC_Hemi=0;HWE=0.026087	GT:AD:DP:GP:PL	1/1:0,7:7:0,0.066354,0.933646:141,21,0	0/0:4,0:4:0.973256,0.026744,0:0,12,108	0/0:9,0:9:0.999142,0.000858,0:0,27,176	0/0:3,0:3:0.947904,0.052096,0:0,9,87	0/0:4,0:4:0.973256,0.026744,0:0,12,126	1/1:0,4:4:0,0.362477,0.637523:142,12,0	0/0:6,0:6:0.993177,0.006823,0:0,18,183	0/1:2,3:5:1e-06,0.999998,0:63,0,55	0/0:9,0:9:0.999142,0.000858,0:0,27,234	0/0:40,0:40:1,0,0:0,120,387	0/0:10,0:10:0.999571,0.000429,0:0,30,222	0/0:73,0:73:1,0,0:0,220,435	0/0:13,0:13:0.999946,5.4e-05,0:0,39,280
chr3	41314929	chr3_41314929_G_A	G	A	.	PASS	AF=0.346154;DP=261;NS=13;AN=26;MAF=0.346154;AC=9;AC_Het=7;AC_Hom=2;AC_Hemi=0;HWE=1	GT:AD:DP:GP:PL	0/1:0,1:1:0.000835,0.626248,0.372917:31,3,0	1/1:0,4:4:0,0.173492,0.826508:132,12,0	0/0:26,0:26:1,0,0:0,78,357	0/0:6,0:6:0.981732,0.018268,0:0,18,183	0/1:16,6:22:0,1,0:112,0,286	0/0:3,0:3:0.870425,0.129575,0:0,9,102	0/1:2,6:8:0,0.999828,0.000172:115,0,32	0/1:4,7:11:0,1,0:162,0,88	0/0:17,2:19:0.645024,0.354976,0:0,3,286	0/1:26,25:51:0,1,0:299,0,324	0/1:18,7:25:0,1,0:116,0,292	0/1:15,61:76:0,1,0:308,0,110	0/0:9,0:9:0.99768,0.00232,0:0,27,220
chr3	41319294	chr3_41319294_C_T	C	T	.	PASS	AF=0.291667;DP=262;NS=12;AN=24;MAF=0.291667;AC=7;AC_Het=5;AC_Hom=2;AC_Hemi=0;HWE=1	GT:AD:DP:GP:PL	0/0:2,0:2:0.819216,0.180784,0:0,6,70	1/1:0,6:6:0,0.066118,0.933882:170,18,0	0/0:28,0:28:1,0,0:0,84,389	0/1:7,5:12:0,1,0:113,0,141	0/1:6,7:13:0,1,0:171,0,162	0/0:5,0:5:0.973156,0.026844,0:0,15,150	./.:0,0:0:0.481339,0.424894,0.093767:0,0,0	0/0:2,0:2:0.819216,0.180784,0:0,6,81	0/1:17,8:25:0,1,0:168,0,310	0/1:46,18:64:0,1,0:241,0,369	0/1:23,13:36:0,1,0:233,0,308	0/0:64,0:64:1,0,0:0,193,397	0/0:5,0:5:0.973156,0.026844,0:0,15,160
chr3	41319493	chr3_41319493_A_C	A	C	.	PASS	AF=0.458333;DP=191;NS=12;AN=24;MAF=0.458333;AC=11;AC_Het=7;AC_Hom=4;AC_Hemi=0;HWE=1	GT:AD:DP:GP:PL	0/0:4,0:4:0.890154,0.109846,0:0,12,85	1/1:0,2:2:3e-06,0.336188,0.663808:53,6,0	0/0:33,0:33:1,0,0:0,99,430	0/0:6,0:6:0.970074,0.029926,0:0,18,158	0/1:10,1:11:0.171337,0.828663,0:4,0,239	1/1:0,3:3:0,0.202059,0.797941:79,9,0	./.:0,0:0:0.253221,0.499979,0.2468:0,0,0	0/1:0,1:1:6.4e-05,0.503176,0.49676:39,3,0	0/1:24,4:28:0.000109,0.999891,0:37,0,315	0/1:51,11:62:0,1,0:100,0,349	0/1:23,7:30:0,1,0:90,0,346	0/1:1,9:10:0,0.500103,0.499897:155,3,0	0/1:0,1:1:0.000322,0.503047,0.496632:32,3,0
chr3	41321504	chr3_41321504_C_T	C	T	.	PASS	AF=0.416667;DP=116;NS=12;AN=24;MAF=0.416667;AC=10;AC_Het=6;AC_Hom=4;AC_Hemi=0;HWE=1	GT:AD:DP:GP:PL	1/1:0,10:10:0,0.002406,0.997594:175,30,0	./.:0,0:0:0.305302,0.494479,0.200219:0,0,0	0/0:12,0:12:0.999605,0.000395,0:0,36,268	0/0:17,0:17:0.999988,1.2e-05,0:0,51,293	0/1:7,4:11:0,1,0:77,0,140	1/1:0,2:2:0,0.381728,0.618272:65,6,0	0/1:0,1:1:8.6e-05,0.552491,0.447423:39,3,0	0/0:2,0:2:0.711793,0.288207,0:0,6,72	0/1:9,2:11:0.000365,0.999635,0:32,0,210	0/1:20,7:27:0,1,0:81,0,257	0/1:9,1:10:0.059442,0.940558,0:10,0,171	0/1:9,3:12:0.000497,0.999503,0:31,0,98	0/0:1,0:1:0.552523,0.44744,3.6e-05:0,3,40
chr3	41321813	chr3_41321813_T_G	T	G	.	PASS	AF=0.346154;DP=242;NS=13;AN=26;MAF=0.346154;AC=9;AC_Het=9;AC_Hom=0;AC_Hemi=0;HWE=0.209153	GT:AD:DP:GP:PL	0/1:16,3:19:2.6e-05,0.999974,0:46,0,293	0/1:5,1:6:0.018896,0.981104,0:17,0,137	0/1:22,3:25:0.100333,0.899667,0:9,0,330	0/1:4,17:21:0,0.999996,4e-06:237,0,49	0/1:8,7:15:0,1,0:147,0,203	0/0:7,0:7:0.991864,0.008136,0:0,21,177	0/0:4,0:4:0.938416,0.061584,0:0,12,121	0/1:2,1:3:0.00191,0.99809,0:27,0,67	0/1:9,12:21:0,1,0:215,0,195	0/1:14,11:25:0,1,0:199,0,258	0/1:9,8:17:0,1,0:167,0,208	0/0:63,7:70:0.999565,0.000435,0:0,34,337	0/0:9,0:9:0.997954,0.002046,0:0,27,205
chr3	41321815	chr3_41321815_T_C	T	C	.	PASS	AF=0.461538;DP=235;NS=13;AN=26;MAF=0.461538;AC=12;AC_Het=12;AC_Hom=0;AC_Hemi=0;HWE=0.00569121	GT:AD:DP:GP:PL	0/1:4,3:7:0,1,0:66,0,74	0/1:3,1:4:0.002899,0.997101,0:23,0,83	0/1:10,3:13:1.9e-05,0.999981,0:45,0,178	0/1:4,17:21:0,0.999996,4e-06:237,0,50	0/1:8,7:15:0,1,0:146,0,208	0/1:5,2:7:3.5e-05,0.999965,0:42,0,127	0/0:4,0:4:0.901948,0.098052,0:0,12,110	0/1:2,1:3:0.000917,0.999083,0:28,0,67	0/1:9,11:20:0,1,0:206,0,204	0/1:13,12:25:0,1,0:220,0,256	0/1:9,8:17:0,1,0:165,0,205	0/1:49,21:70:0,1,0:176,0,321	0/1:5,4:9:0,1,0:81,0,106
chr3	41324502	chr3_41324502_C_T	C	T	.	PASS	AF=0.272727;DP=256;NS=11;AN=22;MAF=0.272727;AC=6;AC_Het=6;AC_Hom=0;AC_Hemi=0;HWE=0.504644	GT:AD:DP:GP:PL	0/0:30,0:30:1,0,0:0,90,396	./.:0,0:0:0.490955,0.419454,0.089591:0,0,0	0/0:27,0:27:1,0,0:0,81,402	0/1:5,8:13:0,1,0:203,0,126	0/1:2,3:5:0,1,0:73,0,65	./.:0,0:0:0.490955,0.419454,0.089591:0,0,0	0/1:0,1:1:0.000518,0.700317,0.299165:35,3,0	0/1:0,1:1:0.000164,0.700565,0.299271:40,3,0	0/0:9,0:9:0.998334,0.001666,0:0,27,252	0/1:28,3:31:0.332196,0.667804,0:4,0,326	0/0:13,1:14:0.858203,0.141797,0:0,7,267	0/1:67,56:123:0,1,0:350,0,369	0/0:2,0:2:0.824004,0.175996,0:0,6,71
chr3	41327078	chr3_41327078_T_C	T	C	.	PASS	AF=0.346154;DP=211;NS=13;AN=26;MAF=0.346154;AC=9;AC_Het=9;AC_Hom=0;AC_Hemi=0;HWE=0.209153	GT:AD:DP:GP:PL	0/1:13,5:18:0,1,0:101,0,264	0/1:2,1:3:0.005962,0.994037,0:22,0,61	0/1:18,2:20:0.024239,0.975761,0:16,0,309	0/0:17,1:18:0.968891,0.031109,0:0,15,300	0/1:4,2:6:5e-06,0.999995,0:53,0,119	0/1:2,3:5:0,1,0:76,0,60	0/1:3,1:4:0.001899,0.998101,0:27,0,97	0/0:3,0:3:0.88314,0.11686,0:0,9,100	0/0:25,1:26:0.999921,7.9e-05,0:0,41,363	0/1:39,4:43:0.285743,0.714257,0:4,0,325	0/0:15,1:16:0.83094,0.16906,0:0,7,290	0/1:31,16:47:0,1,0:209,0,336	0/1:1,1:2:0.000475,0.999441,8.4e-05:33,0,35
chr3	41329496	chr3_41329496_T_C	T	C	.	PASS	AF=0.153846;DP=309;NS=13;AN=26;MAF=0.153846;AC=4;AC_Het=0;AC_Hom=4;AC_Hemi=0;HWE=0.00521739	GT:AD:DP:GP:PL	1/1:0,22:22:0,3e-06,0.999997:333,66,0	1/1:0,6:6:0,0.149331,0.850669:187,18,0	0/0:15,0:15:0.999989,1.1e-05,0:0,45,331	0/0:20,0:20:1,0,0:0,60,358	0/0:15,0:15:0.999989,1.1e-05,0:0,45,255	0/0:7,0:7:0.997227,0.002773,0:0,21,217	0/0:5,0:5:0.988997,0.011003,0:0,15,163	0/0:3,0:3:0.957395,0.042605,0:0,9,109	0/0:15,0:15:0.999989,1.1e-05,0:0,45,297	0/0:52,0:52:1,0,0:0,157,424	0/0:25,0:25:1,0,0:0,75,387	0/0:59,0:59:1,0,0:0,178,363	0/0:4,0:4:0.978234,0.021766,0:0,12,116
chr3	41329855	chr3_41329855_G_A	G	A	.	PASS	AF=0.423077;DP=266;NS=13;AN=26;MAF=0.423077;AC=11;AC_Het=7;AC_Hom=4;AC_Hemi=0;HWE=1	GT:AD:DP:GP:PL	0/0:29,0:29:1,0,0:0,87,388	0/0:3,0:3:0.838277,0.161723,0:0,9,102	1/1:0,20:20:0,2e-06,0.999998:303,60,0	1/1:0,20:20:0,2e-06,0.999998:337,60,0	0/1:3,5:8:0,1,0:125,0,91	0/0:3,0:3:0.838277,0.161723,0:0,9,106	0/1:2,4:6:0,1,0:126,0,62	0/1:4,2:6:2e-06,0.999998,0:56,0,109	0/1:4,5:9:0,1,0:145,0,112	0/1:22,16:38:0,1,0:241,0,302	0/1:12,12:24:0,1,0:234,0,234	0/1:48,42:90:0,1,0:337,0,359	0/0:10,0:10:0.998495,0.001505,0:0,30,266
chr3	41333400	chr3_41333400_G_A	G	A	.	PASS	AF=0.346154;DP=245;NS=13;AN=26;MAF=0.346154;AC=9;AC_Het=5;AC_Hom=4;AC_Hemi=0;HWE=0.578215	GT:AD:DP:GP:PL	0/0:4,0:4:0.933856,0.066144,0:0,12,82	0/0:8,0:8:0.995593,0.004407,0:0,24,232	0/0:15,1:16:0.852486,0.147514,0:0,8,256	0/1:6,7:13:0,1,0:158,0,147	0/1:5,6:11:0,1,0:125,0,123	0/0:13,0:13:0.999862,0.000138,0:0,39,267	0/0:6,0:6:0.982601,0.017399,0:0,18,183	0/0:2,0:2:0.779228,0.220772,0:0,6,77	0/1:6,8:14:0,1,0:183,0,144	0/1:23,10:33:0,1,0:191,0,324	0/1:9,6:15:0,1,0:154,0,201	1/1:0,104:104:0,0,1:461,313,0	1/1:0,6:6:0,0.052263,0.947737:186,18,0
chr3	41336421	chr3_41336421_A_T	A	T	.	PASS	AF=0.416667;DP=212;NS=12;AN=24;MAF=0.416667;AC=10;AC_Het=4;AC_Hom=6;AC_Hemi=0;HWE=0.289272	GT:AD:DP:GP:PL	./.:0,0:0:0.350961,0.482917,0.166122:0,0,0	0/1:5,3:8:0,1,0:83,0,142	0/0:5,0:5:0.958775,0.041225,0:0,15,137	0/1:2,8:10:0,0.997688,0.002312:203,0,22	0/1:9,2:11:3.4e-05,0.999966,0:43,0,214	0/0:6,0:6:0.978954,0.021046,0:0,18,187	0/1:1,3:4:0,0.999563,0.000437:66,0,29	1/1:0,3:3:0,0.266521,0.733479:101,9,0	0/0:8,0:8:0.994654,0.005346,0:0,24,218	0/0:31,0:31:1,0,0:0,93,395	0/0:12,0:12:0.999664,0.000336,0:0,36,283	1/1:0,107:107:0,0,1:463,322,0	1/1:0,7:7:0,0.022205,0.977795:165,21,0
chr3	41336475	chr3_41336475_C_T	C	T	.	PASS	AF=0.25;DP=204;NS=12;AN=24;MAF=0.25;AC=6;AC_Het=2;AC_Hom=4;AC_Hemi=0;HWE=0.0898987	GT:AD:DP:GP:PL	./.:0,0:0:0.550261,0.38307,0.066669:0,0,0	0/0:7,0:7:0.994591,0.005409,0:0,21,197	0/0:4,0:4:0.958306,0.041694,0:0,12,110	1/1:1,11:12:0,0.129034,0.870966:263,16,0	0/1:12,2:14:0.006471,0.993529,0:23,0,232	0/0:6,0:6:0.98924,0.01076,0:0,18,171	0/1:0,2:2:2e-06,0.589562,0.410437:63,6,0	1/1:0,5:5:0,0.152218,0.847782:145,15,0	0/0:12,0:12:0.99983,0.00017,0:0,36,278	0/0:30,0:30:1,0,0:0,90,392	0/0:7,0:7:0.994591,0.005409,0:0,21,192	0/0:99,0:99:1,0,0:0,298,446	0/0:6,0:6:0.98924,0.01076,0:0,18,168
chr3	41337590	chr3_41337590_C_A	C	A	.	PASS	AF=0.384615;DP=271;NS=13;AN=26;MAF=0.384615;AC=10;AC_Het=6;AC_Hom=4;AC_Hemi=0;HWE=1	GT:AD:DP:GP:PL	1/1:0,22:22:0,1e-06,0.999999:294,66,0	0/0:14,0:14:0.999919,8.1e-05,0:0,42,322	1/1:0,15:15:0,9.2e-05,0.999908:313,45,0	0/1:11,12:23:0,1,0:252,0,238	0/1:5,13:18:0,1,0:271,0,119	0/0:3,0:3:0.85724,0.14276,0:0,9,114	0/1:3,3:6:0,1,0:92,0,98	0/0:2,0:2:0.750148,0.249852,0:0,6,78	0/1:13,9:22:0,1,0:201,0,273	0/1:23,20:43:0,1,0:304,0,327	0/1:10,14:24:0,1,0:269,0,198	0/0:70,0:70:1,0,0:0,211,402	0/0:9,0:9:0.997405,0.002595,0:0,27,246
chr3	41337654	chr3_41337654_A_C	A	C	.	PASS	AF=0.384615;DP=255;NS=13;AN=26;MAF=0.384615;AC=10;AC_Het=10;AC_Hom=0;AC_Hemi=0;HWE=0.0747611	GT:AD:DP:GP:PL	0/0:20,0:20:0.999999,1e-06,0:0,60,270	0/1:9,5:14:0,1,0:95,0,209	0/0:20,0:20:0.999999,1e-06,0:0,60,358	0/1:10,7:17:0,1,0:152,0,218	0/1:10,3:13:1e-06,0.999999,0:61,0,222	0/1:3,1:4:0.001217,0.998783,0:28,0,93	0/1:3,1:4:0.001927,0.998073,0:26,0,95	0/0:1,0:1:0.60356,0.39631,0.00013:0,3,33	0/1:18,2:20:0.059485,0.940515,0:11,0,309	0/1:40,6:46:6.8e-05,0.999932,0:40,0,342	0/1:25,3:28:0.028422,0.971578,0:14,0,334	0/1:30,30:60:0,1,0:326,0,282	0/1:3,5:8:0,1,0:127,0,66
chr3	41341248	chr3_41341248_A_C	A	C	.	PASS	AF=0.166667;DP=141;NS=12;AN=24;MAF=0.166667;AC=4;AC_Het=4;AC_Hom=0;AC_Hemi=0;HWE=1	GT:AD:DP:GP:PL	0/0:15,0:15:0.999985,1.5e-05,0:0,45,300	0/1:1,9:10:0,0.502544,0.497456:231,9,0	0/1:10,5:15:0,1,0:98,0,239	0/1:5,7:12:0,1,0:189,0,131	0/0:11,0:11:0.999754,0.000246,0:0,33,288	0/0:2,0:2:0.88802,0.11198,0:0,6,76	./.:0,0:0:0.637746,0.321688,0.040566:0,0,0	0/0:2,0:2:0.88802,0.11198,0:0,6,68	0/0:12,0:12:0.999877,0.000123,0:0,36,300	0/0:28,0:28:1,0,0:0,84,410	0/0:13,0:13:0.999938,6.2e-05,0:0,39,301	0/1:10,8:18:0,1,0:143,0,143	0/0:2,0:2:0.88802,0.11198,0:0,6,64
chr3	41341355	chr3_41341355_A_G	A	G	.	PASS	AF=0.346154;DP=269;NS=13;AN=26;MAF=0.346154;AC=9;AC_Het=7;AC_Hom=2;AC_Hemi=0;HWE=1	GT:AD:DP:GP:PL	0/0:34,0:34:1,0,0:0,102,407	0/0:11,0:11:0.999438,0.000562,0:0,33,285	1/1:0,22:22:0,1e-06,0.999999:380,66,0	0/1:11,7:18:0,1,0:176,0,245	0/1:6,6:12:0,1,0:151,0,156	0/0:4,0:4:0.932854,0.067146,0:0,12,139	0/1:6,1:7:0.013794,0.986206,0:18,0,165	0/0:2,0:2:0.776444,0.223556,0:0,6,72	0/1:6,14:20:0,1,0:268,0,133	0/1:18,25:43:0,1,0:330,0,283	0/1:10,7:17:0,1,0:170,0,224	0/1:34,43:77:0,1,0:314,0,282	0/0:2,0:2:0.776444,0.223556,0:0,6,76
chr3	41346937	chr3_41346937_T_G	T	G	.	PASS	AF=0.5;DP=268;NS=13;AN=26;MAF=0.5;AC=13;AC_Het=7;AC_Hom=6;AC_Hemi=0;HWE=1	GT:AD:DP:GP:PL	0/0:26,0:26:1,0,0:0,78,387	1/1:0,5:5:0,0.065855,0.934145:163,15,0	0/0:16,0:16:0.999973,2.7e-05,0:0,48,338	0/1:4,1:5:0.001801,0.998199,0:25,0,113	0/1:4,7:11:0,1,0:182,0,107	0/1:2,4:6:0,0.999999,1e-06:117,0,57	1/1:0,2:2:0,0.360611,0.639389:71,6,0	1/1:0,2:2:0,0.360611,0.639389:70,6,0	0/1:11,7:18:0,1,0:158,0,205	0/1:23,26:49:0,1,0:336,0,310	0/1:9,13:22:0,1,0:257,0,207	0/1:46,52:98:0,1,0:365,0,333	0/0:8,0:8:0.993122,0.006878,0:0,24,234
chr3	41354539	chr3_41354539_T_G	T	G	.	PASS	AF=0.192308;DP=160;NS=13;AN=26;MAF=0.192308;AC=5;AC_Het=5;AC_Hom=0;AC_Hemi=0;HWE=1	GT:AD:DP:GP:PL	0/0:7,0:7:0.995219,0.004781,0:0,21,185	0/1:2,2:4:9e-06,0.999991,0:52,0,65	0/1:4,1:5:0.115095,0.884905,0:11,0,92	0/0:10,0:10:0.9994,0.0006,0:0,30,227	0/0:7,0:7:0.995219,0.004781,0:0,21,184	0/0:1,0:1:0.764837,0.235154,9e-06:0,3,39	0/0:2,0:2:0.866756,0.133244,0:0,6,77	0/0:2,0:2:0.866756,0.133244,0:0,6,76	0/1:8,3:11:5e-06,0.999995,0:55,0,182	0/1:23,3:26:0.004442,0.995558,0:26,0,276	0/0:11,1:12:0.513349,0.486651,0:2,0,208	0/1:31,40:71:0,1,0:306,0,236	0/0:1,0:1:0.764816,0.235148,3.6e-05:0,3,33
chr3	41357483	chr3_41357483_T_A	T	A	.	PASS	AF=0.384615;DP=177;NS=13;AN=26;MAF=0.384615;AC=10;AC_Het=8;AC_Hom=2;AC_Hemi=0;HWE=0.56581	GT:AD:DP:GP:PL	0/1:4,9:13:0,1,0:217,0,101	0/1:1,4:5:0,0.998717,0.001283:123,0,24	0/1:7,1:8:0.038482,0.961518,0:13,0,189	0/0:18,0:18:0.999995,5e-06,0:0,54,360	0/1:6,4:10:0,1,0:102,0,132	0/0:1,0:1:0.610563,0.389358,7.9e-05:0,3,35	0/0:4,0:4:0.926174,0.073826,0:0,12,113	0/0:3,0:3:0.862498,0.137502,0:0,9,105	0/1:10,5:15:0,1,0:114,0,227	0/1:38,18:56:0,1,0:245,0,357	0/1:15,11:26:0,1,0:207,0,233	0/1:4,12:16:0,1,0:237,0,72	1/1:0,2:2:0,0.439475,0.560525:80,6,0
chr3	41365510	chr3_41365510_G_A	G	A	.	PASS	AF=0.115385;DP=272;NS=13;AN=26;MAF=0.115385;AC=3;AC_Het=1;AC_Hom=2;AC_Hemi=0;HWE=0.12	GT:AD:DP:GP:PL	1/1:0,10:10:0,0.014386,0.985614:255,30,0	0/0:3,0:3:0.967634,0.032366,0:0,9,99	0/0:25,0:25:1,0,0:0,75,368	0/0:10,0:10:0.999739,0.000261,0:0,30,271	0/0:9,0:9:0.999478,0.000522,0:0,27,242	0/0:11,0:11:0.999869,0.000131,0:0,33,214	0/0:4,0:4:0.983551,0.016449,0:0,12,118	0/0:4,0:4:0.983551,0.016449,0:0,12,137	0/0:17,0:17:0.999998,2e-06,0:0,51,325	0/0:44,0:44:1,0,0:0,132,409	0/0:23,0:23:1,0,0:0,69,372	0/1:44,64:108:0,1,0:370,0,334	0/0:4,0:4:0.983551,0.016449,0:0,12,143
chr3	41374744	chr3_41374744_A_T	A	T	.	PASS	AF=0.416667;DP=181;NS=12;AN=24;MAF=0.416667;AC=10;AC_Het=10;AC_Hom=0;AC_Hemi=0;HWE=0.063131	GT:AD:DP:GP:PL	0/1:5,5:10:0,1,0:110,0,142	0/1:4,1:5:0.00173,0.99827,0:26,0,124	0/1:1,9:10:0,0.971053,0.028947:150,0,11	0/1:4,7:11:0,1,0:166,0,92	0/1:7,3:10:0,1,0:67,0,184	0/1:1,6:7:0,0.996287,0.003713:154,0,20	./.:0,0:0:0.332893,0.488152,0.178955:0,0,0	0/0:4,0:4:0.916048,0.083952,0:0,12,128	0/1:10,3:13:3.4e-05,0.999966,0:43,0,221	0/1:24,8:32:0,1,0:91,0,316	0/1:13,2:15:0.000587,0.999413,0:31,0,256	0/1:48,8:56:0.005332,0.994668,0:21,0,310	0/0:5,0:5:0.956185,0.043815,0:0,15,168
chr3	41374813	chr3_41374813_A_G	A	G	.	PASS	AF=0.5;DP=132;NS=11;AN=22;MAF=0.5;AC=11;AC_Het=1;AC_Hom=10;AC_Hemi=0;HWE=0.0107622	GT:AD:DP:GP:PL	./.:0,0:0:0.278198,0.498494,0.223309:0,0,0	0/1:4,6:10:0,1,0:162,0,111	./.:0,0:0:0.278198,0.498494,0.223309:0,0,0	0/0:7,0:7:0.986195,0.013805,0:0,21,193	0/0:5,0:5:0.946976,0.053024,0:0,15,162	1/1:0,3:3:0,0.218158,0.781842:112,9,0	1/1:0,3:3:0,0.218158,0.781842:99,9,0	1/1:0,3:3:0,0.218158,0.781842:99,9,0	0/0:14,0:14:0.999891,0.000109,0:0,42,257	0/0:16,0:16:0.999973,2.7e-05,0:0,48,323	0/0:11,0:11:0.999126,0.000874,0:0,33,223	1/1:0,53:53:0,0,1:421,160,0	1/1:0,7:7:0,0.01714,0.98286:188,21,0
chr3	41376019	chr3_41376019_C_T	C	T	.	PASS	AF=0.333333;DP=137;NS=12;AN=24;MAF=0.333333;AC=8;AC_Het=4;AC_Hom=4;AC_Hemi=0;HWE=0.517566	GT:AD:DP:GP:PL	./.:0,0:0:0.381884,0.472167,0.145949:0,0,0	0/0:6,0:6:0.981048,0.018952,0:0,18,188	0/1:1,11:12:0,0.714435,0.285565:250,1,0	0/1:8,2:10:0.000154,0.999846,0:37,0,201	0/1:3,4:7:0,1,0:116,0,68	0/1:0,1:1:0.003964,0.615516,0.380521:24,3,0	0/0:1,0:1:0.617923,0.382002,7.5e-05:0,3,35	0/0:2,0:2:0.763884,0.236116,1e-06:0,6,56	0/0:5,0:5:0.962801,0.037199,0:0,15,137	0/0:23,0:23:1,0,0:0,69,369	0/0:11,0:11:0.999397,0.000603,0:0,33,248	1/1:0,54:54:0,0,1:416,163,0	1/1:0,4:4:0,0.168185,0.831815:122,12,0
chr3	41376483	chr3_41376483_C_T	C	T	.	PASS	AF=0.230769;DP=151;NS=13;AN=26;MAF=0.230769;AC=6;AC_Het=6;AC_Hom=0;AC_Hemi=0;HWE=1	GT:AD:DP:GP:PL	0/0:1,0:1:0.765001,0.234985,1.4e-05:0,3,37	0/1:6,3:9:0,1,0:67,0,115	0/0:5,0:5:0.981164,0.018836,0:0,15,137	0/0:5,0:5:0.981164,0.018836,0:0,15,144	0/0:7,0:7:0.995224,0.004776,0:0,21,206	0/1:4,2:6:0.00052,0.99948,0:35,0,121	0/1:2,1:3:0.060979,0.939017,4e-06:14,0,45	0/1:5,1:6:0.34021,0.65979,0:5,0,129	0/0:12,0:12:0.99985,0.00015,0:0,36,289	0/0:16,0:16:0.999991,9e-06,0:0,48,331	0/1:11,3:14:0.000117,0.999883,0:41,0,251	0/0:59,7:66:0.999803,0.000197,0:0,35,325	0/1:0,1:1:0.000991,0.764251,0.234759:34,3,0
chr3	41376506	chr3_41376506_T_C	T	C	.	PASS	AF=0.461538;DP=181;NS=13;AN=26;MAF=0.461538;AC=12;AC_Het=6;AC_Hom=6;AC_Hemi=0;HWE=1	GT:AD:DP:GP:PL	1/1:0,2:2:0,0.374863,0.625137:66,6,0	0/1:5,3:8:0,1,0:65,0,113	0/1:1,4:5:0,0.995802,0.004198:102,0,20	1/1:0,7:7:0,0.018394,0.981606:214,21,0	0/0:3,0:3:0.827509,0.172491,0:0,9,92	0/1:3,4:7:0,1,0:104,0,63	0/1:1,1:2:0.011753,0.980076,0.008171:17,0,17	0/1:2,5:7:0,0.999159,0.000841:127,0,27	0/0:10,0:10:0.998374,0.001626,0:0,30,262	0/0:14,1:15:0.96082,0.03918,0:0,16,257	0/0:18,0:18:0.999994,6e-06,0:0,54,332	1/1:8,86:94:0,0,1:347,100,0	0/1:1,2:3:2e-06,0.999665,0.000333:55,0,31
chr3	41376608	chr3_41376608_G_A	G	A	.	PASS	AF=0.423077;DP=209;NS=13;AN=26;MAF=0.423077;AC=11;AC_Het=7;AC_Hom=4;AC_Hemi=0;HWE=1	GT:AD:DP:GP:PL	1/1:0,12:12:0,0.000634,0.999366:244,36,0	0/1:3,1:4:0.020267,0.979733,0:15,0,86	1/1:0,13:13:0,0.000317,0.999683:220,39,0	0/0:6,0:6:0.976524,0.023476,0:0,18,170	0/1:8,1:9:0.062217,0.937783,0:10,0,201	0/1:6,2:8:0.000422,0.999578,0:32,0,163	0/0:4,0:4:0.912274,0.087726,0:0,12,104	0/0:2,0:2:0.722201,0.277798,0:0,6,62	0/1:13,3:16:1.4e-05,0.999986,0:47,0,275	0/1:22,9:31:0,1,0:107,0,285	0/1:14,6:20:0,1,0:67,0,274	0/0:76,1:77:1,0,0:0,206,406	0/1:5,2:7:6e-06,0.999994,0:51,0,137
chr3	41376659	chr3_41376659_A_G	A	G	.	PASS	AF=0.5;DP=169;NS=13;AN=26;MAF=0.5;AC=13;AC_Het=7;AC_Hom=6;AC_Hemi=0;HWE=1	GT:AD:DP:GP:PL	0/1:1,7:8:0,0.943437,0.056563:147,0,9	0/0:5,0:5:0.944726,0.055274,0:0,15,150	1/1:0,8:8:0,0.008276,0.991724:189,24,0	0/0:3,0:3:0.810349,0.189651,0:0,9,99	0/1:6,1:7:0.297398,0.702602,0:1,0,149	0/1:5,1:6:0.118739,0.881261,0:6,0,138	1/1:0,4:4:0,0.117791,0.882209:100,12,0	0/1:2,1:3:0.020863,0.979136,1e-06:14,0,55	0/0:11,1:12:0.811947,0.188053,0:0,9,232	0/1:23,4:27:0.006751,0.993249,0:19,0,306	0/1:8,3:11:0.000127,0.999873,0:36,0,195	0/1:52,21:73:0,1,0:221,0,349	1/1:0,2:2:0,0.348144,0.651856:66,6,0
chr3	41377071	chr3_41377071_A_G	A	G	.	PASS	AF=0.125;DP=187;NS=12;AN=24;MAF=0.125;AC=3;AC_Het=3;AC_Hom=0;AC_Hemi=0;HWE=1	GT:AD:DP:GP:PL	./.:0,0:0:0.721001,0.256234,0.022765:0,0,0	0/1:3,1:4:0.043021,0.956979,0:18,0,75	0/1:0,3:3:0,0.584525,0.415475:96,9,0	0/0:6,0:6:0.994478,0.005522,0:0,18,170	0/1:5,1:6:0.022163,0.977837,0:21,0,151	0/0:2,0:2:0.918404,0.081596,0:0,6,71	0/0:1,0:1:0.849073,0.150873,5.3e-05:0,3,27	0/0:4,0:4:0.978272,0.021728,0:0,12,118	0/0:12,0:12:0.999913,8.7e-05,0:0,36,273	0/0:31,0:31:1,0,0:0,93,382	0/0:19,0:19:0.999999,1e-06,0:0,57,360	0/0:94,0:94:1,0,0:0,283,458	0/0:5,0:5:0.989017,0.010983,0:0,15,136
chr3	41377403	chr3_41377403_T_C	T	C	.	PASS	AF=0.25;DP=187;NS=12;AN=24;MAF=0.25;AC=6;AC_Het=4;AC_Hom=2;AC_Hemi=0;HWE=1	GT:AD:DP:GP:PL	./.:0,0:0:0.509333,0.408685,0.081981:0,0,0	0/0:3,0:3:0.908846,0.091154,0:0,9,104	1/1:0,9:9:0,0.009642,0.990358:160,27,0	0/1:2,2:4:0.000108,0.999892,0:41,0,58	0/1:6,2:8:0.00188,0.99812,0:28,0,176	0/0:1,0:1:0.713657,0.286314,2.9e-05:0,3,36	0/1:0,2:2:0,0.554814,0.445186:72,6,0	0/1:2,1:3:0.000996,0.999004,0:31,0,71	0/0:6,0:6:0.987619,0.012381,0:0,18,198	0/0:27,0:27:1,0,0:0,81,377	0/0:9,0:9:0.998435,0.001565,0:0,27,233	0/0:103,6:109:1,0,0:0,157,358	0/0:4,0:4:0.952247,0.047753,0:0,12,105
chr3	41378694	chr3_41378694_C_T	C	T	.	PASS	AF=0.153846;DP=250;NS=13;AN=26;MAF=0.153846;AC=4;AC_Het=2;AC_Hom=2;AC_Hemi=0;HWE=0.234783	GT:AD:DP:GP:PL	0/0:9,0:9:0.999327,0.000673,0:0,27,233	0/0:6,0:6:0.994637,0.005363,0:0,18,150	1/1:0,6:6:0,0.15334,0.84666:143,18,0	0/0:13,1:14:0.997217,0.002783,0:0,21,298	0/0:10,1:11:0.948653,0.051347,0:0,8,241	0/0:5,0:5:0.989332,0.010668,0:0,15,169	0/0:16,0:16:0.999995,5e-06,0:0,48,328	0/0:4,0:4:0.978889,0.021111,0:0,12,114	0/1:13,4:17:0,1,0:71,0,277	0/0:37,3:40:0.990814,0.009186,0:0,16,352	0/1:12,2:14:0.132617,0.867383,0:13,0,262	0/0:103,0:103:1,0,0:0,310,435	0/0:5,0:5:0.989332,0.010668,0:0,15,161
chr3	41378775	chr3_41378775_C_A	C	A	.	PASS	AF=0.384615;DP=226;NS=13;AN=26;MAF=0.384615;AC=10;AC_Het=2;AC_Hom=8;AC_Hemi=0;HWE=0.0196258	GT:AD:DP:GP:PL	1/1:0,5:5:0,0.094646,0.905354:136,15,0	1/1:0,6:6:0,0.049673,0.950327:168,18,0	1/1:0,6:6:0,0.049673,0.950327:138,18,0	0/0:11,0:11:0.999417,0.000583,0:0,33,286	0/0:10,0:10:0.998834,0.001166,0:0,30,251	0/0:3,0:3:0.869978,0.130022,0:0,9,86	0/0:8,0:8:0.995351,0.004649,0:0,24,233	0/0:5,0:5:0.963983,0.036017,0:0,15,151	0/1:8,1:9:0.078661,0.921339,0:10,0,204	0/0:30,2:32:0.999207,0.000793,0:0,32,358	0/0:20,1:21:0.999709,0.000291,0:0,36,360	0/1:63,43:106:0,1,0:308,0,369	1/1:0,4:4:0,0.172926,0.827074:119,12,0
chr3	41379526	chr3_41379526_A_G	A	G	.	PASS	AF=0.416667;DP=188;NS=12;AN=24;MAF=0.416667;AC=10;AC_Het=2;AC_Hom=8;AC_Hemi=0;HWE=0.0286714	GT:AD:DP:GP:PL	0/1:0,1:1:0.000297,0.567545,0.432158:34,3,0	1/1:0,2:2:0,0.396367,0.603633:66,6,0	./.:0,0:0:0.322301,0.490829,0.18687:0,0,0	0/0:3,0:3:0.840085,0.159915,0:0,9,110	0/0:9,0:9:0.997035,0.002965,0:0,27,261	1/1:0,2:2:0,0.396367,0.603633:74,6,0	0/0:3,0:3:0.840085,0.159915,0:0,9,108	0/1:0,1:1:7.5e-05,0.567671,0.432254:40,3,0	0/0:11,0:11:0.999257,0.000743,0:0,33,228	0/0:33,0:33:1,0,0:0,99,391	0/0:14,0:14:0.999907,9.3e-05,0:0,42,302	1/1:0,102:102:0,0,1:446,307,0	1/1:0,7:7:0,0.020106,0.979894:203,21,0
chr3	41380328	chr3_41380328_C_T	C	T	.	PASS	AF=0.166667;DP=191;NS=12;AN=24;MAF=0.166667;AC=4;AC_Het=2;AC_Hom=2;AC_Hemi=0;HWE=0.254658	GT:AD:DP:GP:PL	0/1:0,1:1:0.019348,0.816913,0.163739:23,3,0	0/0:4,0:4:0.975559,0.024441,0:0,12,119	./.:0,0:0:0.693941,0.27818,0.027879:0,0,0	0/0:1,0:1:0.83303,0.166967,3e-06:0,3,40	0/0:7,0:7:0.996878,0.003122,0:0,21,201	0/0:3,0:3:0.952284,0.047716,0:0,9,109	1/1:0,4:4:0,0.384093,0.615907:132,12,0	0/1:3,3:6:0,1,0:96,0,80	0/0:8,0:8:0.998437,0.001563,0:0,24,234	0/0:25,0:25:1,0,0:0,75,381	0/0:14,0:14:0.999976,2.4e-05,0:0,42,313	0/0:108,1:109:1,0,0:0,301,461	0/0:7,0:7:0.996878,0.003122,0:0,21,193
chr3	41380636	chr3_41380636_G_A	G	A	.	PASS	AF=0.272727;DP=220;NS=11;AN=22;MAF=0.272727;AC=6;AC_Het=2;AC_Hom=4;AC_Hemi=0;HWE=0.108359	GT:AD:DP:GP:PL	./.:0,0:0:0.575597,0.366168,0.058235:0,0,0	0/0:6,0:6:0.990158,0.009842,0:0,18,182	./.:0,0:0:0.575597,0.366168,0.058235:0,0,0	0/0:4,0:4:0.961762,0.038238,0:0,12,137	0/0:2,0:2:0.862786,0.137214,0:0,6,69	1/1:0,3:3:0,0.440075,0.559925:112,9,0	0/1:3,1:4:0.006276,0.993724,0:24,0,99	1/1:0,3:3:0,0.440075,0.559925:114,9,0	0/0:11,0:11:0.99969,0.00031,0:0,33,280	0/0:38,0:38:1,0,0:0,114,413	0/0:18,0:18:0.999998,2e-06,0:0,54,350	0/1:68,57:125:0,1,0:340,0,366	0/0:6,0:6:0.990158,0.009842,0:0,18,204
chr3	41382875	chr3_41382875_A_G	A	G	.	PASS	AF=0.208333;DP=252;NS=12;AN=24;MAF=0.208333;AC=5;AC_Het=3;AC_Hom=2;AC_Hemi=0;HWE=0.403727	GT:AD:DP:GP:PL	0/0:29,1:30:0.999998,2e-06,0:0,53,350	0/0:6,0:6:0.991973,0.008027,0:0,18,182	./.:0,0:0:0.630924,0.326766,0.042309:0,0,0	0/0:5,0:5:0.984074,0.015926,0:0,15,177	0/1:4,1:5:0.012173,0.987827,0:22,0,87	0/0:3,0:3:0.939198,0.060802,0:0,9,97	0/0:3,0:3:0.939198,0.060802,0:0,9,110	0/0:3,0:3:0.939198,0.060802,0:0,9,112	0/1:10,1:11:0.238964,0.761036,0:8,0,216	0/0:34,3:37:0.910927,0.089073,0:0,7,329	0/0:14,0:14:0.999968,3.2e-05,0:0,42,311	0/1:67,62:129:0,1,0:355,0,366	1/1:0,6:6:0,0.107676,0.892324:185,18,0
chr3	41382933	chr3_41382933_G_T	G	T	.	PASS	AF=0.208333;DP=264;NS=12;AN=24;MAF=0.208333;AC=5;AC_Het=5;AC_Hom=0;AC_Hemi=0;HWE=1	GT:AD:DP:GP:PL	0/1:20,12:32:0,1,0:206,0,311	0/0:8,0:8:0.998035,0.001965,0:0,24,232	./.:0,0:0:0.637899,0.321573,0.040527:0,0,0	0/1:4,1:5:0.073829,0.926171,0:14,0,124	0/1:1,1:2:0.00063,0.99929,8e-05:35,0,32	0/1:3,1:4:0.003163,0.996837,0:28,0,92	0/0:6,0:6:0.992185,0.007815,0:0,18,178	0/0:4,0:4:0.969456,0.030544,0:0,12,144	0/0:18,1:19:0.99975,0.00025,0:0,33,338	0/1:27,3:30:0.139429,0.860571,0:11,0,321	0/0:12,0:12:0.999877,0.000123,0:0,36,292	0/0:135,1:136:1,0,0:0,388,476	0/0:6,0:6:0.992185,0.007815,0:0,18,188
chr3	41382977	chr3_41382977_T_C	T	C	.	PASS	AF=0.5;DP=230;NS=12;AN=24;MAF=0.5;AC=12;AC_Het=2;AC_Hom=10;AC_Hemi=0;HWE=0.0264585	GT:AD:DP:GP:PL	0/1:3,14:17:0,0.999984,1.6e-05:266,0,45	1/1:0,4:4:0,0.116415,0.883585:128,12,0	./.:0,0:0:0.263334,0.499654,0.237013:0,0,0	0/1:4,1:5:0.02074,0.97926,0:14,0,119	0/0:4,0:4:0.893987,0.106013,0:0,12,144	1/1:0,7:7:0,0.016202,0.983798:165,21,0	0/0:5,0:5:0.944027,0.055973,0:0,15,154	1/1:0,3:3:0,0.208553,0.791447:108,9,0	0/0:17,0:17:0.999986,1.4e-05,0:0,51,353	0/0:23,0:23:1,0,0:0,69,349	0/0:12,0:12:0.999537,0.000463,0:0,36,292	1/1:0,129:129:0,0,1:477,388,0	1/1:0,4:4:0,0.116415,0.883585:124,12,0
chr3	41383119	chr3_41383119_C_T	C	T	.	PASS	AF=0.166667;DP=266;NS=12;AN=24;MAF=0.166667;AC=4;AC_Het=2;AC_Hom=2;AC_Hemi=0;HWE=0.254658	GT:AD:DP:GP:PL	0/0:45,3:48:0.999991,9e-06,0:0,46,352	1/1:0,6:6:0,0.148068,0.851932:178,18,0	./.:0,0:0:0.718437,0.258339,0.023224:0,0,0	0/1:6,1:7:0.308658,0.691342,0:8,0,152	0/0:3,0:3:0.956986,0.043014,0:0,9,106	0/0:3,0:3:0.956986,0.043014,0:0,9,108	0/0:5,0:5:0.988888,0.011112,0:0,15,155	0/0:3,0:3:0.956986,0.043014,0:0,9,100	0/0:11,0:11:0.999824,0.000176,0:0,33,270	0/0:33,0:33:1,0,0:0,99,409	0/0:26,0:26:1,0,0:0,78,389	0/1:100,13:113:0.027564,0.972436,0:20,0,269	0/0:8,0:8:0.998597,0.001403,0:0,24,235
chr3	41384031	chr3_41384031_T_G	T	G	.	PASS	AF=0.166667;DP=245;NS=12;AN=24;MAF=0.166667;AC=4;AC_Het=2;AC_Hom=2;AC_Hemi=0;HWE=0.254658	GT:AD:DP:GP:PL	0/1:3,1:4:0.019629,0.980371,0:21,0,96	0/0:14,0:14:0.999976,2.4e-05,0:0,42,326	./.:0,0:0:0.694326,0.277873,0.027802:0,0,0	0/0:8,0:8:0.998439,0.001561,0:0,24,222	0/0:9,0:9:0.999219,0.000781,0:0,27,240	0/0:2,0:2:0.90905,0.09095,0:0,6,78	1/1:0,7:7:0,0.072425,0.927575:217,21,0	0/1:2,3:5:0,1,0:85,0,59	0/0:13,0:13:0.999951,4.9e-05,0:0,39,299	0/0:24,0:24:1,0,0:0,72,357	0/0:15,0:15:0.999988,1.2e-05,0:0,45,331	0/0:134,0:134:1,0,0:0,403,480	0/0:10,0:10:0.999609,0.000391,0:0,30,264
chr3	41385265	chr3_41385265_G_T	G	T	.	PASS	AF=0.458333;DP=253;NS=12;AN=24;MAF=0.458333;AC=11;AC_Het=1;AC_Hom=10;AC_Hemi=0;HWE=0.00444205	GT:AD:DP:GP:PL	1/1:0,23:23:0,0,1:351,69,0	1/1:0,9:9:0,0.004696,0.995304:239,27,0	./.:0,0:0:0.299327,0.495562,0.205112:0,0,0	0/0:10,0:10:0.998386,0.001614,0:0,30,264	0/0:10,0:10:0.998386,0.001614,0:0,30,266	1/1:0,4:4:0,0.131189,0.868811:110,12,0	0/0:9,0:9:0.996777,0.003223,0:0,27,211	0/1:2,1:3:0.001525,0.998475,0:26,0,66	0/0:12,0:12:0.999596,0.000404,0:0,36,284	0/0:24,0:24:1,0,0:0,72,366	0/0:15,0:15:0.999949,5.1e-05,0:0,45,333	1/1:0,119:119:0,0,1:485,358,0	1/1:0,15:15:0,7.4e-05,0.999926:318,45,0
chr3	41386197	chr3_41386197_T_C	T	C	.	PASS	AF=0.166667;DP=262;NS=12;AN=24;MAF=0.166667;AC=4;AC_Het=4;AC_Hom=0;AC_Hemi=0;HWE=1	GT:AD:DP:GP:PL	0/0:38,0:38:1,0,0:0,114,398	0/1:15,2:17:0.04519,0.95481,0:17,0,302	./.:0,0:0:0.693497,0.278535,0.027968:0,0,0	0/1:10,4:14:0,1,0:98,0,233	0/0:3,0:3:0.952196,0.047804,0:0,9,98	0/1:10,2:12:0.026142,0.973858,0:20,0,234	0/0:9,0:9:0.999216,0.000784,0:0,27,220	0/0:3,0:3:0.952196,0.047804,0:0,9,116	0/0:7,0:7:0.996872,0.003128,0:0,21,214	0/1:23,3:26:0.020968,0.979032,0:21,0,310	0/0:17,0:17:0.999997,3e-06,0:0,51,337	0/0:103,0:103:1,0,0:0,310,444	0/0:12,1:13:0.99357,0.00643,0:0,18,272
chr3	41386878	chr3_41386878_A_G	A	G	.	PASS	AF=0.227273;DP=193;NS=11;AN=22;MAF=0.227273;AC=5;AC_Het=5;AC_Hom=0;AC_Hemi=0;HWE=1	GT:AD:DP:GP:PL	0/0:3,0:3:0.912866,0.087134,0:0,9,110	0/1:3,3:6:0,1,0:87,0,78	./.:0,0:0:0.523724,0.399928,0.076349:0,0,0	0/1:0,1:1:0.000599,0.723252,0.276149:35,3,0	0/0:2,0:2:0.839699,0.160301,0:0,6,71	./.:0,0:0:0.523724,0.399928,0.076349:0,0,0	0/1:0,1:1:0.000599,0.723252,0.276149:35,3,0	0/1:0,1:1:0.001503,0.722598,0.275899:31,3,0	0/0:15,0:15:0.999977,2.3e-05,0:0,45,338	0/0:50,0:50:1,0,0:0,151,424	0/0:17,0:17:0.999994,6e-06,0:0,51,336	0/1:69,21:90:0,1,0:142,0,316	0/0:7,0:7:0.99407,0.00593,0:0,21,210
chr3	41386902	chr3_41386902_A_G	A	G	.	PASS	AF=0.458333;DP=206;NS=12;AN=24;MAF=0.458333;AC=11;AC_Het=3;AC_Hom=8;AC_Hemi=0;HWE=0.103129	GT:AD:DP:GP:PL	1/1:0,5:5:0,0.061185,0.938815:144,15,0	1/1:0,10:10:0,0.002032,0.997968:265,30,0	./.:0,0:0:0.260588,0.49978,0.239632:0,0,0	1/1:0,2:2:0,0.342709,0.657291:69,6,0	0/0:3,0:3:0.806627,0.193373,0:0,9,100	0/0:1,0:1:0.510404,0.489447,0.000148:0,3,35	0/1:0,1:1:0.008366,0.506205,0.485429:18,3,0	0/1:1,1:2:0.005203,0.994416,0.00038:20,0,31	0/0:14,0:14:0.999883,0.000117,0:0,42,314	0/0:47,0:47:1,0,0:0,141,427	0/0:17,0:17:0.999985,1.5e-05,0:0,51,353	0/1:32,61:93:0,1,0:348,0,253	1/1:0,11:11:0,0.001017,0.998983:275,33,0
chr3	41389040	chr3_41389040_A_G	A	G	.	PASS	AF=0.458333;DP=225;NS=12;AN=24;MAF=0.458333;AC=11;AC_Het=1;AC_Hom=10;AC_Hemi=0;HWE=0.00444205	GT:AD:DP:GP:PL	1/1:0,25:25:0,0,1:354,75,0	1/1:0,2:2:0,0.392509,0.607491:73,6,0	./.:0,0:0:0.317812,0.491872,0.190316:0,0,0	0/0:14,0:14:0.999906,9.4e-05,0:0,42,276	0/0:10,0:10:0.998491,0.001509,0:0,30,257	1/1:0,3:3:0,0.244173,0.755827:90,9,0	0/0:4,0:4:0.911804,0.088196,0:0,12,131	0/1:2,1:3:0.00041,0.99959,0:32,0,71	0/0:8,0:8:0.993991,0.006009,0:0,24,227	0/0:16,0:16:0.999976,2.4e-05,0:0,48,323	0/0:7,0:7:0.988054,0.011946,0:0,21,208	1/1:0,121:121:0,0,1:468,364,0	1/1:0,12:12:0,0.000631,0.999369:197,36,0
chr3	41391803	chr3_41391803_T_C	T	C	.	PASS	AF=0.136364;DP=208;NS=11;AN=22;MAF=0.136364;AC=3;AC_Het=1;AC_Hom=2;AC_Hemi=0;HWE=0.142857	GT:AD:DP:GP:PL	0/1:31,4:35:0.006788,0.993212,0:27,0,331	0/0:4,0:4:0.982255,0.017745,0:0,12,135	./.:0,0:0:0.763393,0.220662,0.015946:0,0,0	1/1:0,4:4:0,0.463767,0.536233:137,12,0	0/0:3,0:3:0.965129,0.034871,0:0,9,111	./.:0,0:0:0.763393,0.220662,0.015946:0,0,0	0/0:1,0:1:0.873723,0.126275,1e-06:0,3,41	0/0:3,0:3:0.965129,0.034871,0:0,9,106	0/0:15,0:15:0.999991,9e-06,0:0,45,330	0/0:30,0:30:1,0,0:0,90,384	0/0:15,0:15:0.999991,9e-06,0:0,45,325	0/0:95,0:95:1,0,0:0,286,469	0/0:3,0:3:0.965129,0.034871,0:0,9,109
chr3	41392418	chr3_41392418_A_T	A	T	.	PASS	AF=0.166667;DP=229;NS=12;AN=24;MAF=0.166667;AC=4;AC_Het=0;AC_Hom=4;AC_Hemi=0;HWE=0.00621118	GT:AD:DP:GP:PL	0/0:35,0:35:1,0,0:0,105,401	1/1:0,8:8:0,0.036673,0.963327:168,24,0	./.:0,0:0:0.688459,0.28255,0.02899:0,0,0	1/1:0,13:13:0,0.001188,0.998812:259,39,0	0/0:7,0:7:0.996804,0.003196,0:0,21,205	0/0:3,0:3:0.951203,0.048797,0:0,9,108	0/0:5,0:5:0.987338,0.012662,0:0,15,171	0/0:4,0:4:0.974992,0.025008,0:0,12,144	0/0:4,0:4:0.974992,0.025008,0:0,12,133	0/0:23,0:23:1,0,0:0,69,390	0/0:7,0:7:0.996804,0.003196,0:0,21,214	0/0:113,1:114:1,0,0:0,322,471	0/0:6,0:6:0.993629,0.006371,0:0,18,193
chr3	41394093	chr3_41394093_G_A	G	A	.	PASS	AF=0.125;DP=215;NS=12;AN=24;MAF=0.125;AC=3;AC_Het=1;AC_Hom=2;AC_Hemi=0;HWE=0.130435	GT:AD:DP:GP:PL	0/0:35,0:35:1,0,0:0,105,415	0/0:3,0:3:0.96625,0.03375,0:0,9,107	./.:0,0:0:0.769848,0.215123,0.015028:0,0,0	0/0:4,0:4:0.982836,0.017164,0:0,12,119	0/0:6,0:6:0.995653,0.004347,0:0,18,194	0/0:3,0:3:0.96625,0.03375,0:0,9,92	1/1:0,6:6:0,0.182775,0.817225:193,18,0	0/1:2,2:4:2e-06,0.999998,0:63,0,68	0/0:7,0:7:0.997822,0.002178,0:0,21,214	0/0:39,0:39:1,0,0:0,117,431	0/0:15,0:15:0.999991,9e-06,0:0,45,327	0/0:89,1:90:1,0,0:0,251,416	0/0:3,0:3:0.96625,0.03375,0:0,9,110
chr3	41395769	chr3_41395769_C_A	C	A	.	PASS	AF=0.192308;DP=228;NS=13;AN=26;MAF=0.192308;AC=5;AC_Het=3;AC_Hom=2;AC_Hemi=0;HWE=0.373913	GT:AD:DP:GP:PL	1/1:0,33:33:0,0,1:419,99,0	0/0:10,0:10:0.999494,0.000506,0:0,30,255	0/1:0,1:1:0.000967,0.793313,0.205719:35,3,0	0/0:4,0:4:0.968605,0.031395,0:0,12,141	0/0:3,0:3:0.93912,0.06088,0:0,9,116	0/0:5,0:5:0.984052,0.015948,0:0,15,138	0/0:4,0:4:0.968605,0.031395,0:0,12,133	0/1:2,1:3:0.001224,0.998776,0:32,0,66	0/0:6,0:6:0.991962,0.008038,0:0,18,189	0/0:22,0:22:1,0,0:0,66,370	0/0:12,0:12:0.999873,0.000127,0:0,36,283	0/1:73,44:117:0,1,0:310,0,374	0/0:8,0:8:0.997978,0.002022,0:0,24,199
chr3	41396050	chr3_41396050_T_C	T	C	.	PASS	AF=0.461538;DP=243;NS=13;AN=26;MAF=0.461538;AC=12;AC_Het=2;AC_Hom=10;AC_Hemi=0;HWE=0.0206165	GT:AD:DP:GP:PL	1/1:0,36:36:0,0,1:406,108,0	0/1:3,2:5:0,1,0:61,0,100	0/1:0,1:1:0.000282,0.519927,0.47979:33,3,0	0/0:7,0:7:0.985787,0.014213,0:0,21,201	0/0:8,0:8:0.992843,0.007157,0:0,24,163	1/1:0,7:7:0,0.016649,0.983351:216,21,0	0/0:7,0:7:0.985787,0.014213,0:0,21,207	1/1:0,6:6:0,0.032754,0.967246:188,18,0	0/0:7,0:7:0.985787,0.014213,0:0,21,210	0/0:31,0:31:1,0,0:0,93,402	0/0:13,0:13:0.999775,0.000225,0:0,39,296	1/1:0,104:104:0,0,1:451,313,0	1/1:0,10:10:0,0.002112,0.997888:276,30,0
chr3	41396401	chr3_41396401_A_G	A	G	.	PASS	AF=0.136364;DP=178;NS=11;AN=22;MAF=0.136364;AC=3;AC_Het=3;AC_Hom=0;AC_Hemi=0;HWE=1	GT:AD:DP:GP:PL	0/0:11,1:12:0.850216,0.149784,0:0,3,236	0/0:4,0:4:0.977955,0.022045,0:0,12,136	./.:0,0:0:0.717765,0.25889,0.023345:0,0,0	0/0:4,0:4:0.977955,0.022045,0:0,12,108	0/0:4,0:4:0.977955,0.022045,0:0,12,137	0/1:0,1:1:0.000373,0.846893,0.152734:41,3,0	./.:0,0:0:0.717765,0.25889,0.023345:0,0,0	0/0:5,0:5:0.988855,0.011145,0:0,15,164	0/0:12,0:12:0.999912,8.8e-05,0:0,36,284	0/0:22,0:22:1,0,0:0,66,346	0/1:6,1:7:0.100816,0.899184,0:14,0,146	0/1:67,38:105:0,1,0:310,0,373	0/0:2,0:2:0.917288,0.082712,0:0,6,68
chr3	41397055	chr3_41397055_A_G	A	G	.	PASS	AF=0.375;DP=243;NS=12;AN=24;MAF=0.375;AC=9;AC_Het=1;AC_Hom=8;AC_Hemi=0;HWE=0.00605734	GT:AD:DP:GP:PL	1/1:0,28:28:0,0,1:335,84,0	0/0:7,0:7:0.991437,0.008563,0:0,21,200	./.:0,0:0:0.414743,0.458525,0.126732:0,0,0	0/0:14,0:14:0.999933,6.7e-05,0:0,42,312	0/0:12,0:12:0.99973,0.00027,0:0,36,280	1/1:0,3:3:0,0.311411,0.688589:84,9,0	1/1:0,9:9:0,0.007016,0.992984:251,27,0	1/1:0,4:4:0,0.18442,0.81558:119,12,0	0/0:5,0:5:0.966606,0.033394,0:0,15,163	0/0:22,0:22:1,0,0:0,66,366	0/0:13,0:13:0.999865,0.000135,0:0,39,285	0/1:53,64:117:0,1,0:374,0,340	0/0:8,0:8:0.9957,0.0043,0:0,24,230
chr3	41401728	chr3_41401728_T_A	T	A	.	PASS	AF=0.461538;DP=236;NS=13;AN=26;MAF=0.461538;AC=12;AC_Het=4;AC_Hom=8;AC_Hemi=0;HWE=0.260843	GT:AD:DP:GP:PL	0/0:22,0:22:1,0,0:0,66,371	1/1:0,2:2:0,0.42342,0.57658:74,6,0	1/1:0,2:2:0,0.42342,0.57658:67,6,0	0/1:9,1:10:0.069915,0.930085,0:10,0,193	0/0:6,0:6:0.979168,0.020832,0:0,18,180	1/1:0,2:2:0,0.42342,0.57658:82,6,0	0/0:5,0:5:0.959186,0.040814,0:0,15,169	0/0:2,0:2:0.746036,0.253964,0:0,6,70	0/0:19,1:20:0.989779,0.010221,0:0,21,327	0/1:25,3:28:0.017511,0.982489,0:16,0,339	0/1:12,1:13:0.430804,0.569196,0:0,0,235	0/1:64,51:115:0,1,0:345,0,378	1/1:0,9:9:0,0.005704,0.994296:244,27,0
chr3	41406761	chr3_41406761_C_T	C	T	.	PASS	AF=0.307692;DP=200;NS=13;AN=26;MAF=0.307692;AC=8;AC_Het=8;AC_Hom=0;AC_Hemi=0;HWE=0.244302	GT:AD:DP:GP:PL	0/1:2,14:16:0,0.99372,0.00628:279,0,16	0/0:6,0:6:0.985013,0.014987,0:0,18,183	0/0:18,0:18:0.999996,4e-06,0:0,54,340	0/1:3,3:6:0,1,0:80,0,96	0/1:6,3:9:0,1,0:75,0,139	0/1:4,3:7:0,1,0:84,0,109	0/0:4,0:4:0.94263,0.05737,0:0,12,125	0/1:0,1:1:0.000437,0.672242,0.327321:35,3,0	0/1:6,10:16:0,1,0:227,0,127	0/1:20,13:33:0,1,0:239,0,259	0/1:9,10:19:0,1,0:167,0,184	0/0:61,1:62:1,0,0:0,156,405	0/0:3,0:3:0.891485,0.108515,0:0,9,110
chr3	41408033	chr3_41408033_A_G	A	G	.	PASS	AF=0.153846;DP=247;NS=13;AN=26;MAF=0.153846;AC=4;AC_Het=4;AC_Hom=0;AC_Hemi=0;HWE=1	GT:AD:DP:GP:PL	0/0:27,1:28:1,0,0:0,62,362	0/1:5,1:6:0.048253,0.951747,0:17,0,147	0/1:7,3:10:2e-06,0.999998,0:61,0,174	0/0:12,1:13:0.866358,0.133642,0:0,4,252	0/1:7,1:8:0.168563,0.831437,0:11,0,136	0/0:5,0:5:0.987689,0.012311,0:0,15,159	0/1:1,2:3:1e-05,0.999831,0.000159:54,0,28	0/0:5,0:5:0.987689,0.012311,0:0,15,157	0/0:13,0:13:0.999951,4.9e-05,0:0,39,296	0/0:23,1:24:0.99997,3e-05,0:0,41,332	0/0:12,0:12:0.999903,9.7e-05,0:0,36,284	0/0:103,5:108:1,0,0:0,205,413	0/0:10,1:11:0.61849,0.38151,0:2,0,231
chr3	41424219	chr3_41424219_C_T	C	T	.	PASS	AF=0.192308;DP=174;NS=13;AN=26;MAF=0.192308;AC=5;AC_Het=1;AC_Hom=4;AC_Hemi=0;HWE=0.026087	GT:AD:DP:GP:PL	0/0:17,0:17:0.999997,3e-06,0:0,51,314	0/0:5,0:5:0.986843,0.013157,0:0,15,134	1/1:0,6:6:0,0.127767,0.872233:166,18,0	0/0:12,0:12:0.999896,0.000104,0:0,36,269	0/0:7,0:7:0.996678,0.003322,0:0,21,190	0/1:3,3:6:0,1,0:92,0,75	0/0:4,0:4:0.974028,0.025972,0:0,12,148	1/1:0,4:4:0,0.369459,0.630541:140,12,0	0/0:16,0:16:0.999993,7e-06,0:0,48,293	0/0:40,0:40:1,0,0:0,120,408	0/0:21,0:21:1,0,0:0,63,311	0/0:31,0:31:1,0,0:0,93,354	0/0:4,0:4:0.974028,0.025972,0:0,12,117
chr3	41424263	chr3_41424263_C_A	C	A	.	PASS	AF=0.269231;DP=131;NS=13;AN=26;MAF=0.269231;AC=7;AC_Het=7;AC_Hom=0;AC_Hemi=0;HWE=0.49913	GT:AD:DP:GP:PL	0/0:10,0:10:0.999326,0.000674,0:0,30,243	0/1:5,1:6:0.028429,0.971571,0:17,0,115	0/1:8,1:9:0.189614,0.810386,0:8,0,157	0/1:8,2:10:0.00064,0.99936,0:34,0,173	0/1:9,2:11:0.000856,0.999144,0:32,0,198	0/0:4,0:4:0.958594,0.041406,0:0,12,124	0/0:3,0:3:0.92048,0.07952,0:0,9,105	0/0:1,0:1:0.743177,0.256816,7e-06:0,3,41	0/0:8,0:8:0.997308,0.002692,0:0,24,165	0/1:26,3:29:0.494273,0.505727,0:2,0,273	0/1:17,3:20:0.001669,0.998331,0:29,0,259	0/1:13,2:15:0.009458,0.990542,0:22,0,215	0/0:5,0:5:0.978859,0.021141,0:0,15,137
chr3	41425835	chr3_41425835_C_A	C	A	.	PASS	AF=0.5;DP=182;NS=13;AN=26;MAF=0.5;AC=13;AC_Het=5;AC_Hom=8;AC_Hemi=0;HWE=0.577624	GT:AD:DP:GP:PL	0/0:17,0:17:0.999985,1.5e-05,0:0,51,243	0/0:2,0:2:0.672731,0.327269,0:0,6,72	0/0:6,0:6:0.970493,0.029507,0:0,18,187	0/1:4,5:9:0,1,0:102,0,98	0/1:8,4:12:0,1,0:66,0,178	1/1:0,3:3:0,0.204416,0.795584:88,9,0	1/1:0,2:2:1e-06,0.339445,0.660554:60,6,0	1/1:0,3:3:0,0.204416,0.795584:92,9,0	1/1:0,4:4:0,0.113843,0.886157:107,12,0	0/1:13,9:22:0,1,0:145,0,236	0/1:8,3:11:4e-06,0.999996,0:51,0,192	0/1:38,50:88:0,1,0:366,0,318	0/0:2,0:2:0.672731,0.327269,0:0,6,73
chr3	41425953	chr3_41425953_A_C	A	C	.	PASS	AF=0.181818;DP=170;NS=11;AN=22;MAF=0.181818;AC=4;AC_Het=4;AC_Hom=0;AC_Hemi=0;HWE=1	GT:AD:DP:GP:PL	0/0:5,0:5:0.984689,0.015311,0:0,15,133	./.:0,0:0:0.641243,0.319067,0.03969:0,0,0	0/0:15,0:15:0.999985,1.5e-05,0:0,45,315	0/0:3,0:3:0.941446,0.058554,0:0,9,106	0/1:1,6:7:0,0.996835,0.003165:174,0,16	0/0:1,0:1:0.80077,0.19922,1e-05:0,3,37	./.:0,0:0:0.641243,0.319067,0.03969:0,0,0	0/0:2,0:2:0.88937,0.11063,0:0,6,76	0/0:8,0:8:0.99806,0.00194,0:0,24,225	0/1:25,5:30:1.3e-05,0.999987,0:52,0,333	0/1:13,2:15:0.006111,0.993889,0:25,0,254	0/0:81,0:81:1,0,0:0,244,436	0/1:1,2:3:1e-06,0.999801,0.000198:66,0,28
chr3	41429036	chr3_41429036_T_G	T	G	.	PASS	AF=0.423077;DP=227;NS=13;AN=26;MAF=0.423077;AC=11;AC_Het=9;AC_Hom=2;AC_Hemi=0;HWE=0.275057	GT:AD:DP:GP:PL	0/0:11,0:11:0.999287,0.000713,0:0,33,278	1/1:0,10:10:0,0.002664,0.997336:256,30,0	0/0:17,0:17:0.999989,1.1e-05,0:0,51,347	0/1:22,5:27:0,1,0:70,0,291	0/0:12,0:12:0.999643,0.000357,0:0,36,267	0/1:5,1:6:0.01711,0.98289,0:16,0,145	0/1:3,2:5:1.9e-05,0.999981,0:46,0,89	0/1:1,1:2:0.000864,0.998675,0.000462:29,0,29	0/1:15,4:19:0,1,0:84,0,286	0/1:31,10:41:0,1,0:128,0,352	0/1:18,5:23:0,1,0:95,0,311	0/1:27,18:45:0,1,0:260,0,332	0/1:5,4:9:0,1,0:98,0,152
chr3	41431729	chr3_41431729_A_G	A	G	.	PASS	AF=0.461538;DP=249;NS=13;AN=26;MAF=0.461538;AC=12;AC_Het=6;AC_Hom=6;AC_Hemi=0;HWE=1	GT:AD:DP:GP:PL	0/0:26,0:26:1,0,0:0,78,363	1/1:0,6:6:0,0.035414,0.964586:174,18,0	0/0:25,0:25:1,0,0:0,75,391	0/1:6,9:15:0,1,0:217,0,133	0/1:4,5:9:0,1,0:139,0,102	1/1:0,5:5:0,0.068405,0.931595:173,15,0	0/0:5,0:5:0.949493,0.050507,0:0,15,167	0/0:6,0:6:0.974092,0.025908,0:0,18,176	0/1:14,17:31:0,1,0:289,0,227	0/1:32,14:46:0,1,0:208,0,319	0/1:12,6:18:0,1,0:135,0,203	0/1:28,22:50:0,1,0:291,0,318	1/1:0,7:7:0,0.018026,0.981974:204,21,0
chr3	41450044	chr3_41450044_G_A	G	A	.	PASS	AF=0.416667;DP=167;NS=12;AN=24;MAF=0.416667;AC=10;AC_Het=10;AC_Hom=0;AC_Hemi=0;HWE=0.063131	GT:AD:DP:GP:PL	./.:0,0:0:0.333891,0.487884,0.178225:0,0,0	0/1:5,2:7:0.000204,0.999796,0:35,0,131	0/0:12,0:12:0.999643,0.000357,0:0,36,255	0/1:7,8:15:0,1,0:188,0,149	0/1:11,6:17:0,1,0:129,0,236	0/1:2,1:3:0.000435,0.999564,2e-06:32,0,54	0/0:3,0:3:0.845562,0.154438,0:0,9,107	0/1:1,1:2:0.02118,0.977919,0.000901:15,0,26	0/1:11,7:18:0,1,0:142,0,245	0/1:28,8:36:0,1,0:105,0,330	0/1:10,3:13:2e-06,0.999998,0:56,0,217	0/1:16,23:39:0,1,0:263,0,149	0/1:1,1:2:0.002168,0.997541,0.000291:25,0,31
chr3	41451260	chr3_41451260_C_T	C	T	.	PASS	AF=0.384615;DP=183;NS=13;AN=26;MAF=0.384615;AC=10;AC_Het=2;AC_Hom=8;AC_Hemi=0;HWE=0.0196258	GT:AD:DP:GP:PL	0/0:9,0:9:0.997654,0.002346,0:0,27,196	1/1:0,5:5:0,0.094046,0.905954:162,15,0	0/0:12,0:12:0.999706,0.000294,0:0,36,299	0/0:12,0:12:0.999706,0.000294,0:0,36,231	0/0:6,0:6:0.981535,0.018465,0:0,18,168	0/1:0,1:1:0.000207,0.624073,0.37572:37,3,0	1/1:0,2:2:0,0.4537,0.5463:67,6,0	0/1:0,1:1:0.000519,0.623878,0.375602:33,3,0	0/0:13,0:13:0.999853,0.000147,0:0,39,312	0/0:38,0:38:1,0,0:0,114,418	0/0:24,0:24:1,0,0:0,72,375	1/1:0,58:58:0,0,1:412,175,0	1/1:0,2:2:0,0.4537,0.5463:74,6,0
chr3	41451696	chr3_41451696_T_A	T	A	.	PASS	AF=0.458333;DP=211;NS=12;AN=24;MAF=0.458333;AC=11;AC_Het=7;AC_Hom=4;AC_Hemi=0;HWE=1	GT:AD:DP:GP:PL	0/1:3,4:7:0,0.999971,2.9e-05:110,0,42	0/0:2,0:2:0.671592,0.328408,0:0,6,75	0/1:3,10:13:0,1,0:219,0,62	1/1:0,2:2:0,0.338288,0.661712:68,6,0	0/0:1,0:1:0.505071,0.493963,0.000966:0,3,27	0/0:1,0:1:0.505462,0.494345,0.000192:0,3,34	./.:0,0:0:0.255588,0.499938,0.244473:0,0,0	0/1:2,1:3:0.000815,0.999185,0:28,0,64	0/1:12,6:18:0,1,0:110,0,234	0/1:25,15:40:0,1,0:202,0,280	0/1:15,8:23:0,1,0:171,0,271	0/1:33,34:67:0,1,0:307,0,290	1/1:0,4:4:0,0.113322,0.886678:134,12,0
chr3	41451708	chr3_41451708_A_T	A	T	.	PASS	AF=0.454545;DP=162;NS=11;AN=22;MAF=0.454545;AC=10;AC_Het=8;AC_Hom=2;AC_Hemi=0;HWE=0.256966	GT:AD:DP:GP:PL	0/1:6,1:7:0.006364,0.993636,0:19,0,128	0/1:1,2:3:0,0.998412,0.001588:65,0,25	0/1:9,6:15:0,1,0:141,0,209	1/1:0,2:2:0,0.33356,0.66644:65,6,0	0/0:1,0:1:0.500212,0.499688,0.0001:0,3,37	./.:0,0:0:0.25026,0.5,0.24974:0,0,0	./.:0,0:0:0.25026,0.5,0.24974:0,0,0	0/1:0,1:1:6.3e-05,0.500226,0.499711:39,3,0	0/1:8,12:20:0,1,0:241,0,145	0/1:16,33:49:0,1,0:316,0,231	0/1:4,18:22:0,1,0:313,0,66	0/1:10,30:40:0,1,0:310,0,156	0/0:2,0:2:0.666901,0.333099,0:0,6,73
chr3	41463438	chr3_41463438_T_A	T	A	.	PASS	AF=0.416667;DP=228;NS=12;AN=24;MAF=0.416667;AC=10;AC_Het=8;AC_Hom=2;AC_Hemi=0;HWE=0.547718	GT:AD:DP:GP:PL	0/0:1,0:1:0.535665,0.464295,4e-05:0,3,40	./.:0,0:0:0.286958,0.497453,0.215589:0,0,0	0/0:22,0:22:1,0,0:0,66,351	0/1:3,6:9:0,1,0:160,0,75	0/1:9,2:11:8.6e-05,0.999914,0:38,0,231	0/0:2,0:2:0.697653,0.302347,0:0,6,64	0/1:0,1:1:0.000195,0.535578,0.464227:35,3,0	0/1:1,1:2:0.001154,0.998299,0.000547:27,0,29	0/1:8,18:26:0,1,0:314,0,136	0/1:22,38:60:0,1,0:354,0,257	0/1:16,12:28:0,1,0:205,0,286	0/1:6,56:62:0,0.960431,0.039569:307,0,10	1/1:0,4:4:0,0.126033,0.873967:136,12,0
chr3	41471174	chr3_41471174_T_A	T	A	.	PASS	AF=0.416667;DP=241;NS=12;AN=24;MAF=0.416667;AC=10;AC_Het=8;AC_Hom=2;AC_Hemi=0;HWE=0.547718	GT:AD:DP:GP:PL	0/0:1,0:1:0.525407,0.474508,8.6e-05:0,3,37	0/1:0,1:1:7.3e-05,0.525409,0.474518:39,3,0	0/0:29,0:29:1,0,0:0,87,396	0/1:4,5:9:0,1,0:137,0,114	0/1:2,1:3:0.001759,0.99824,0:25,0,66	1/1:0,3:3:0,0.216796,0.783204:85,9,0	./.:0,0:0:0.276097,0.498705,0.225198:0,0,0	0/1:0,1:1:5.8e-05,0.525417,0.474525:40,3,0	0/1:11,12:23:0,1,0:243,0,211	0/1:36,18:54:0,1,0:277,0,354	0/1:21,13:34:0,1,0:247,0,308	0/1:40,40:80:0,1,0:342,0,312	0/0:3,0:3:0.815809,0.184191,0:0,9,103
chr3	41477580	chr3_41477580_T_A	T	A	.	PASS	AF=0.269231;DP=272;NS=13;AN=26;MAF=0.269231;AC=7;AC_Het=5;AC_Hom=2;AC_Hemi=0;HWE=1	GT:AD:DP:GP:PL	0/0:24,0:24:1,0,0:0,72,360	0/0:10,0:10:0.999315,0.000685,0:0,30,271	0/0:12,0:12:0.999829,0.000171,0:0,36,222	0/0:24,0:24:1,0,0:0,72,380	0/1:9,3:12:0,1,0:78,0,218	1/1:0,3:3:0,0.415933,0.584067:105,9,0	0/0:5,0:5:0.978531,0.021469,0:0,15,152	0/0:2,0:2:0.850686,0.149314,0:0,6,79	0/1:3,4:7:0,1,0:88,0,85	0/1:20,16:36:0,1,0:208,0,250	0/1:7,7:14:0,1,0:171,0,153	0/0:117,0:117:1,0,0:0,352,461	0/1:3,3:6:0,1,0:94,0,78
chr3	41482281	chr3_41482281_G_A	G	A	.	PASS	AF=0.115385;DP=174;NS=13;AN=26;MAF=0.115385;AC=3;AC_Het=3;AC_Hom=0;AC_Hemi=0;HWE=1	GT:AD:DP:GP:PL	0/0:18,0:18:0.999999,1e-06,0:0,54,264	0/0:4,0:4:0.981287,0.018713,0:0,12,91	0/1:8,5:13:0,1,0:121,0,128	0/0:17,1:18:0.997673,0.002327,0:0,21,323	0/0:1,0:1:0.867632,0.132366,2e-06:0,3,40	0/0:4,0:4:0.981287,0.018713,0:0,12,113	0/0:1,0:1:0.867612,0.132363,2.5e-05:0,3,29	0/0:1,0:1:0.867632,0.132366,3e-06:0,3,39	0/0:19,0:19:0.999999,1e-06,0:0,57,353	0/1:44,6:50:9.9e-05,0.999901,0:45,0,335	0/1:19,5:24:0,1,0:94,0,285	0/0:15,0:15:0.999991,9e-06,0:0,45,259	0/0:6,0:6:0.995255,0.004745,0:0,18,140
chr3	41482297	chr3_41482297_C_T	C	T	.	PASS	AF=0.333333;DP=175;NS=12;AN=24;MAF=0.333333;AC=8;AC_Het=8;AC_Hom=0;AC_Hemi=0;HWE=0.216045	GT:AD:DP:GP:PL	0/1:8,11:19:0,1,0:174,0,117	0/0:4,0:4:0.932422,0.067578,0:0,12,92	0/1:6,7:13:0,1,0:151,0,97	0/0:17,1:18:0.991215,0.008785,0:0,21,319	./.:0,0:0:0.400663,0.464633,0.134704:0,0,0	0/1:2,2:4:5.5e-05,0.999944,1e-06:42,0,55	0/1:0,1:1:0.001372,0.632109,0.366519:29,3,0	0/0:1,0:1:0.632965,0.367008,2.7e-05:0,3,39	0/0:20,0:20:0.999999,1e-06,0:0,60,371	0/1:44,6:50:2.3e-05,0.999977,0:46,0,338	0/1:23,5:28:0,1,0:84,0,311	0/1:3,8:11:0,0.999996,4e-06:130,0,49	0/1:4,2:6:2e-06,0.999998,0:56,0,87
chr3	41482448	chr3_41482448_C_T	C	T	.	PASS	AF=0.153846;DP=119;NS=13;AN=26;MAF=0.153846;AC=4;AC_Het=4;AC_Hom=0;AC_Hemi=0;HWE=1	GT:AD:DP:GP:PL	0/0:14,0:14:0.999976,2.4e-05,0:0,42,224	0/1:3,1:4:0.004117,0.995883,0:28,0,79	0/1:1,1:2:0.00103,0.996544,0.002426:34,0,16	0/0:13,1:14:0.841921,0.158079,0:0,3,276	0/0:6,0:6:0.99399,0.00601,0:0,18,133	0/0:4,0:4:0.976385,0.023615,0:0,12,122	0/1:1,1:2:0.039389,0.959137,0.001475:18,0,18	0/0:2,0:2:0.911787,0.088213,0:0,6,74	0/0:13,0:13:0.999953,4.7e-05,0:0,39,300	0/0:29,0:29:1,0,0:0,87,386	0/0:11,0:11:0.999811,0.000189,0:0,33,252	0/0:15,0:15:0.999988,1.2e-05,0:0,45,252	0/1:2,1:3:0.020234,0.979766,0:21,0,54
chr3	41482456	chr3_41482456_G_A	G	A	.	PASS	AF=0.192308;DP=123;NS=13;AN=26;MAF=0.192308;AC=5;AC_Het=5;AC_Hom=0;AC_Hemi=0;HWE=1	GT:AD:DP:GP:PL	0/0:15,1:16:0.997357,0.002643,0:0,23,230	0/0:4,0:4:0.967566,0.032434,0:0,12,118	0/1:2,1:3:0.085521,0.914479,0:13,0,62	0/0:14,0:14:0.999967,3.3e-05,0:0,42,322	0/1:4,1:5:0.270992,0.729008,0:7,0,89	0/0:5,0:5:0.983516,0.016484,0:0,15,154	0/1:0,2:2:0.000214,0.650746,0.349039:44,6,0	0/1:0,2:2:0,0.650886,0.349114:74,6,0	0/0:15,0:15:0.999984,1.6e-05,0:0,45,319	0/0:28,1:29:1,0,0:0,62,373	0/0:8,1:9:0.880188,0.119812,0:0,6,192	0/0:16,0:16:0.999992,8e-06,0:0,48,264	0/1:2,1:3:0.014682,0.985318,1e-06:21,0,54
chr3	41482469	chr3_41482469_A_G	A	G	.	PASS	AF=0.384615;DP=119;NS=13;AN=26;MAF=0.384615;AC=10;AC_Het=10;AC_Hom=0;AC_Hemi=0;HWE=0.0747611	GT:AD:DP:GP:PL	0/1:14,7:21:0,1,0:101,0,225	0/1:2,2:4:5e-06,0.99998,1.5e-05:52,0,43	0/1:2,1:3:0.002096,0.997892,1.2e-05:26,0,44	0/1:11,3:14:7e-06,0.999993,0:51,0,246	0/1:3,1:4:0.001054,0.998923,2.3e-05:29,0,41	0/1:3,2:5:7e-06,0.999993,0:51,0,91	0/1:1,1:2:0.012965,0.982335,0.0047:18,0,18	0/0:2,0:2:0.768623,0.231377,0:0,6,72	0/0:13,0:13:0.999853,0.000147,0:0,39,290	0/0:23,2:25:0.996586,0.003414,0:0,25,330	0/1:6,1:7:0.451919,0.548081,0:0,0,157	0/1:12,3:15:1e-06,0.999999,0:60,0,200	0/1:2,1:3:0.000664,0.999331,5e-06:31,0,48
chr3	41482475	chr3_41482475_A_G	A	G	.	PASS	AF=0.423077;DP=116;NS=13;AN=26;MAF=0.423077;AC=11;AC_Het=9;AC_Hom=2;AC_Hemi=0;HWE=0.275057	GT:AD:DP:GP:PL	0/1:11,11:22:0,1,0:145,0,180	1/1:0,2:2:4e-06,0.396648,0.603348:54,6,0	0/1:1,2:3:0.000166,0.998874,0.000961:36,0,26	0/1:2,12:14:0,0.999136,0.000864:263,0,26	0/1:3,1:4:0.114169,0.885831,0:7,0,74	0/1:2,3:5:0,0.999997,3e-06:91,0,51	0/1:0,1:1:0.002964,0.56632,0.430715:24,3,0	0/0:2,0:2:0.724498,0.275502,0:0,6,72	0/0:13,1:14:0.894877,0.105123,0:0,11,271	0/1:23,3:26:0.404376,0.595624,0:0,0,308	0/0:7,0:7:0.988257,0.011743,0:0,21,184	0/1:1,12:13:0,0.66966,0.33034:206,1,0	0/1:1,1:2:0.005214,0.994635,0.000151:21,0,34
chr3	41482664	chr3_41482664_G_T	G	T	.	PASS	AF=0.208333;DP=116;NS=12;AN=24;MAF=0.208333;AC=5;AC_Het=5;AC_Hom=0;AC_Hemi=0;HWE=1	GT:AD:DP:GP:PL	0/0:7,0:7:0.995416,0.004584,0:0,21,187	0/1:4,1:5:0.041277,0.958723,0:16,0,100	0/0:3,0:3:0.931375,0.068625,0:0,9,92	0/1:11,2:13:0.310341,0.689659,0:6,0,243	0/1:2,1:3:0.063389,0.936598,1.3e-05:14,0,40	0/0:2,0:2:0.871563,0.128437,0:0,6,73	0/0:1,0:1:0.772336,0.22763,3.4e-05:0,3,33	./.:0,0:0:0.596541,0.351639,0.05182:0,0,0	0/0:13,1:14:0.77761,0.22239,0:0,3,257	0/0:26,0:26:1,0,0:0,78,398	0/0:11,0:11:0.999712,0.000288,0:0,33,279	0/1:11,17:28:0,1,0:232,0,129	0/1:0,1:1:0.001042,0.771554,0.227404:34,3,0
chr3	41483176	chr3_41483176_G_A	G	A	.	PASS	AF=0.227273;DP=148;NS=11;AN=22;MAF=0.227273;AC=5;AC_Het=5;AC_Hom=0;AC_Hemi=0;HWE=1	GT:AD:DP:GP:PL	0/0:20,0:20:0.999999,1e-06,0:0,60,288	0/0:3,0:3:0.931214,0.068786,0:0,9,82	0/1:6,1:7:0.120037,0.879963,0:11,0,142	0/1:9,2:11:0.001372,0.998628,0:31,0,203	0/1:3,1:4:0.003396,0.996604,0:27,0,66	./.:0,0:0:0.595855,0.352123,0.052022:0,0,0	./.:0,0:0:0.595855,0.352123,0.052022:0,0,0	0/1:1,1:2:0.01331,0.986506,0.000184:21,0,29	0/0:10,1:11:0.931159,0.068841,0:0,9,236	0/0:42,0:42:1,0,0:0,126,408	0/0:16,0:16:0.999991,9e-06,0:0,48,316	0/1:18,9:27:0,1,0:105,0,166	0/0:5,0:5:0.981868,0.018132,0:0,15,119
chr3	41483412	chr3_41483412_A_G	A	G	.	PASS	AF=0.416667;DP=160;NS=12;AN=24;MAF=0.416667;AC=10;AC_Het=8;AC_Hom=2;AC_Hemi=0;HWE=0.547718	GT:AD:DP:GP:PL	0/1:1,2:3:1e-06,0.995651,0.004349:59,0,20	0/1:1,4:5:0,0.995628,0.004372:122,0,20	0/1:0,1:1:7.8e-05,0.535173,0.464749:39,3,0	0/1:1,6:7:0,0.982744,0.017256:163,0,14	0/1:6,1:7:0.104147,0.895853,0:7,0,135	0/1:3,3:6:0,1,0:83,0,63	./.:0,0:0:0.286457,0.49752,0.216023:0,0,0	0/1:0,1:1:4.9e-05,0.535189,0.464762:41,3,0	0/0:11,0:11:0.999153,0.000847,0:0,33,263	0/0:35,0:35:1,0,0:0,105,397	0/1:16,4:20:1e-06,0.999999,0:60,0,293	1/1:3,59:62:0,0,1:355,108,0	0/0:2,0:2:0.697256,0.302744,0:0,6,70
chr3	41483423	chr3_41483423_G_A	G	A	.	PASS	AF=0.192308;DP=161;NS=13;AN=26;MAF=0.192308;AC=5;AC_Het=5;AC_Hom=0;AC_Hemi=0;HWE=1	GT:AD:DP:GP:PL	0/0:6,0:6:0.992372,0.007628,0:0,18,133	0/0:4,0:4:0.970171,0.029829,0:0,12,140	0/1:2,1:3:0.002043,0.997957,0:30,0,56	0/1:6,1:7:0.025877,0.974123,0:19,0,121	0/0:9,0:9:0.99904,0.00096,0:0,27,214	0/1:4,3:7:0,1,0:80,0,87	0/0:1,0:1:0.802568,0.197412,1.9e-05:0,3,34	0/0:1,0:1:0.80258,0.197415,5e-06:0,3,40	0/1:8,1:9:0.247392,0.752608,0:8,0,184	0/0:30,0:30:1,0,0:0,90,399	0/0:22,0:22:1,0,0:0,66,365	0/0:55,2:57:1,0,0:0,115,367	0/1:2,1:3:0.025087,0.974913,0:19,0,62
chr3	41483435	chr3_41483435_C_T	C	T	.	PASS	AF=0.115385;DP=167;NS=13;AN=26;MAF=0.115385;AC=3;AC_Het=3;AC_Hom=0;AC_Hemi=0;HWE=1	GT:AD:DP:GP:PL	0/0:7,0:7:0.997807,0.002193,0:0,21,133	0/0:4,0:4:0.982718,0.017282,0:0,12,146	0/0:3,0:3:0.966023,0.033977,0:0,9,89	0/0:8,0:8:0.998902,0.001098,0:0,24,192	0/1:6,3:9:0,1,0:74,0,127	0/1:6,1:7:0.125659,0.874341,0:14,0,147	0/1:0,1:1:0.002475,0.87449,0.123035:34,3,0	0/0:1,0:1:0.876657,0.123338,5e-06:0,3,35	0/0:13,0:13:0.999966,3.4e-05,0:0,39,285	0/0:28,2:30:0.999972,2.8e-05,0:0,40,358	0/0:23,0:23:1,0,0:0,69,376	0/0:53,5:58:1,0,0:0,63,343	0/0:3,0:3:0.966023,0.033977,0:0,9,84
chr3	41483441	chr3_41483441_A_C	A	C	.	PASS	AF=0.346154;DP=164;NS=13;AN=26;MAF=0.346154;AC=9;AC_Het=9;AC_Hom=0;AC_Hemi=0;HWE=0.209153	GT:AD:DP:GP:PL	0/1:6,1:7:0.321442,0.678558,0:3,0,93	0/1:2,2:4:1e-06,0.999999,0:61,0,62	0/1:0,1:1:0.001164,0.652196,0.34664:30,3,0	0/1:5,3:8:0,1,0:65,0,108	0/1:8,1:9:0.431366,0.568634,0:1,0,153	0/1:3,3:6:0,0.999999,1e-06:83,0,54	0/0:1,0:1:0.652912,0.347015,7.3e-05:0,3,34	0/0:1,0:1:0.652922,0.34702,5.8e-05:0,3,35	0/1:10,1:11:0.37824,0.62176,0:2,0,225	0/0:30,0:30:1,0,0:0,90,369	0/1:17,3:20:0.002859,0.997141,0:25,0,288	0/1:39,22:61:0,1,0:241,0,322	0/0:3,0:3:0.882714,0.117286,0:0,9,83
chr3	41493776	chr3_41493776_T_C	T	C	.	PASS	AF=0.454545;DP=107;NS=11;AN=22;MAF=0.454545;AC=10;AC_Het=2;AC_Hom=8;AC_Hemi=0;HWE=0.0610009	GT:AD:DP:GP:PL	0/0:2,0:2:0.687001,0.312999,0:0,6,65	1/1:0,2:2:1e-05,0.354296,0.645695:49,6,0	1/1:0,14:14:0,0.000134,0.999866:319,42,0	0/0:5,0:5:0.94612,0.05388,0:0,15,159	1/1:0,4:4:0,0.120627,0.879373:119,12,0	0/1:0,1:1:0.001144,0.522625,0.476231:27,3,0	./.:0,0:0:0.273765,0.498921,0.227314:0,0,0	./.:0,0:0:0.273765,0.498921,0.227314:0,0,0	0/0:16,0:16:0.999972,2.8e-05,0:0,48,334	0/0:47,0:47:1,0,0:0,141,422	0/0:13,0:13:0.999778,0.000222,0:0,39,298	1/1:0,2:2:0.000122,0.354256,0.645622:38,6,0	0/1:0,1:1:0.000229,0.523104,0.476667:34,3,0
chr3	41498013	chr3_41498013_G_A	G	A	.	PASS	AF=0.409091;DP=125;NS=11;AN=22;MAF=0.409091;AC=9;AC_Het=1;AC_Hom=8;AC_Hemi=0;HWE=0.00928793	GT:AD:DP:GP:PL	./.:0,0:0:0.323834,0.49046,0.185705:0,0,0	0/0:3,0:3:0.840822,0.159178,0:0,9,92	1/1:0,15:15:0,8.1e-05,0.999919:311,45,0	1/1:0,4:4:0,0.141676,0.858324:127,12,0	./.:0,0:0:0.323834,0.49046,0.185705:0,0,0	0/0:2,0:2:0.725358,0.274641,0:0,6,63	0/1:1,1:2:0.000834,0.998688,0.000478:29,0,29	0/0:1,0:1:0.568974,0.430863,0.000164:0,3,33	0/0:8,0:8:0.994119,0.005881,0:0,24,208	0/0:31,1:32:1,0,0:0,80,384	0/0:19,0:19:0.999997,3e-06,0:0,57,346	1/1:0,35:35:0,0,1:403,105,0	1/1:0,3:3:0,0.248191,0.751809:110,9,0
chr3	41515326	chr3_41515326_A_G	A	G	.	PASS	AF=0.5;DP=142;NS=11;AN=22;MAF=0.5;AC=11;AC_Het=1;AC_Hom=10;AC_Hemi=0;HWE=0.0107622	GT:AD:DP:GP:PL	./.:0,0:0:0.296621,0.496017,0.207363:0,0,0	1/1:0,3:3:0,0.230174,0.769826:102,9,0	0/0:15,0:15:0.999949,5.1e-05,0:0,45,318	0/1:6,1:7:0.007594,0.992406,0:19,0,163	0/0:6,0:6:0.974538,0.025462,0:0,18,186	1/1:0,6:6:0,0.036027,0.963973:191,18,0	1/1:0,2:2:0,0.374216,0.625784:76,6,0	1/1:0,2:2:0,0.374216,0.625784:74,6,0	0/0:7,0:7:0.987105,0.012895,0:0,21,192	0/0:20,1:21:0.998404,0.001596,0:0,30,329	0/0:12,0:12:0.999592,0.000408,0:0,36,268	1/1:0,61:61:0,0,1:434,184,0	./.:0,0:0:0.296621,0.496017,0.207363:0,0,0
chr3	41517464	chr3_41517464_T_C	T	C	.	PASS	AF=0.375;DP=266;NS=12;AN=24;MAF=0.375;AC=9;AC_Het=7;AC_Hom=2;AC_Hemi=0;HWE=0.592947	GT:AD:DP:GP:PL	./.:0,0:0:0.389923,0.46903,0.141047:0,0,0	0/0:6,0:6:0.981553,0.018447,0:0,18,200	0/0:23,0:23:1,0,0:0,69,388	0/1:5,8:13:0,1,0:202,0,115	0/1:6,7:13:0,1,0:182,0,158	0/0:5,0:5:0.963773,0.036227,0:0,15,154	0/1:1,2:3:1e-06,0.999808,0.000191:61,0,32	0/0:3,0:3:0.869296,0.130704,0:0,9,109	0/1:12,21:33:0,1,0:321,0,235	0/1:33,30:63:0,1,0:350,0,357	0/1:16,13:29:0,1,0:237,0,273	0/1:43,27:70:0,1,0:251,0,320	1/1:0,4:4:0,0.172067,0.827933:137,12,0
chr3	41525314	chr3_41525314_C_A	C	A	.	PASS	AF=0.416667;DP=185;NS=12;AN=24;MAF=0.416667;AC=10;AC_Het=6;AC_Hom=4;AC_Hemi=0;HWE=1	GT:AD:DP:GP:PL	./.:0,0:0:0.321893,0.490926,0.187181:0,0,0	0/0:6,0:6:0.976726,0.023274,0:0,18,167	0/0:16,0:16:0.999977,2.3e-05,0:0,48,305	0/1:4,8:12:0,1,0:183,0,103	0/1:7,15:22:0,1,0:214,0,147	1/1:0,7:7:0,0.020078,0.979922:161,21,0	0/0:1,0:1:0.567335,0.432624,4.2e-05:0,3,39	0/0:6,0:6:0.976726,0.023274,0:0,18,174	0/1:5,7:12:0,1,0:152,0,141	0/1:15,14:29:0,1,0:213,0,255	0/1:10,10:20:0,1,0:153,0,202	0/1:19,30:49:0,1,0:322,0,277	1/1:0,5:5:0,0.075749,0.924251:116,15,0
chr3	41528832	chr3_41528832_A_G	A	G	.	PASS	AF=0.416667;DP=272;NS=12;AN=24;MAF=0.416667;AC=10;AC_Het=6;AC_Hom=4;AC_Hemi=0;HWE=1	GT:AD:DP:GP:PL	./.:0,0:0:0.35205,0.482576,0.165374:0,0,0	0/0:5,0:5:0.958925,0.041075,0:0,15,154	0/0:21,0:21:0.999999,1e-06,0:0,63,321	0/1:7,11:18:0,1,0:250,0,167	0/1:6,2:8:3.1e-05,0.999969,0:44,0,147	1/1:0,3:3:0,0.267266,0.732734:113,9,0	1/1:0,3:3:0,0.267266,0.732734:84,9,0	0/0:2,0:2:0.744777,0.255223,0:0,6,72	0/1:13,17:30:0,1,0:265,0,240	0/1:29,16:45:0,1,0:247,0,327	0/1:17,8:25:0,1,0:143,0,259	0/0:105,0:105:1,0,0:0,316,434	0/1:4,1:5:0.001851,0.998149,0:26,0,109
chr3	41530781	chr3_41530781_C_T	C	T	.	PASS	AF=0.291667;DP=231;NS=12;AN=24;MAF=0.291667;AC=7;AC_Het=3;AC_Hom=4;AC_Hemi=0;HWE=0.194508	GT:AD:DP:GP:PL	./.:0,0:0:0.503679,0.412049,0.084272:0,0,0	0/1:1,1:2:0.000388,0.998319,0.001293:35,0,22	0/0:22,0:22:1,0,0:0,66,357	0/1:7,2:9:8e-06,0.999992,0:52,0,174	0/0:10,0:10:0.999202,0.000798,0:0,30,246	1/1:0,5:5:0,0.13254,0.86746:132,15,0	0/1:1,1:2:0.000974,0.998944,8.2e-05:31,0,34	0/0:2,0:2:0.830209,0.169791,0:0,6,75	0/0:16,0:16:0.999988,1.2e-05,0:0,48,250	0/0:29,0:29:1,0,0:0,87,371	0/0:15,0:15:0.999975,2.5e-05,0:0,45,288	0/0:112,1:113:1,0,0:0,320,473	1/1:0,6:6:0,0.070973,0.929027:192,18,0
chr3	41531466	chr3_41531466_T_A	T	A	.	PASS	AF=0.423077;DP=222;NS=13;AN=26;MAF=0.423077;AC=11;AC_Het=9;AC_Hom=2;AC_Hemi=0;HWE=0.275057	GT:AD:DP:GP:PL	0/0:2,0:2:0.721642,0.278358,0:0,6,64	0/0:6,0:6:0.97646,0.02354,0:0,18,180	0/1:16,11:27:0,1,0:209,0,275	0/1:5,5:10:0,1,0:134,0,124	0/1:11,1:12:0.346035,0.653965,0:1,0,196	1/1:0,7:7:0,0.01985,0.98015:204,21,0	0/1:6,1:7:0.049652,0.950348,0:11,0,124	0/1:0,1:1:0.000291,0.564336,0.435373:34,3,0	0/1:12,10:22:0,1,0:198,0,223	0/1:16,22:38:0,1,0:304,0,212	0/1:12,10:22:0,1,0:138,0,231	0/1:21,37:58:0,1,0:288,0,234	0/0:10,0:10:0.998496,0.001504,0:0,30,251
chr3	41531468	chr3_41531468_A_T	A	T	.	PASS	AF=0.230769;DP=223;NS=13;AN=26;MAF=0.230769;AC=6;AC_Het=6;AC_Hom=0;AC_Hemi=0;HWE=1	GT:AD:DP:GP:PL	0/0:2,0:2:0.867659,0.132341,0:0,6,60	0/1:2,1:3:0.00104,0.998959,0:32,0,58	0/0:25,0:25:1,0,0:0,75,368	0/0:13,0:13:0.999926,7.4e-05,0:0,39,294	0/1:8,3:11:0,1,0:67,0,168	0/0:7,0:7:0.995256,0.004744,0:0,21,209	0/0:7,0:7:0.995256,0.004744,0:0,21,166	0/0:1,0:1:0.76623,0.233742,2.8e-05:0,3,34	0/1:13,7:20:0,1,0:133,0,238	0/1:33,5:38:0.0023,0.9977,0:29,0,327	0/1:16,8:24:0,1,0:145,0,242	0/0:58,5:63:0.999167,0.000833,0:0,29,276	0/1:8,1:9:0.29566,0.70434,0:6,0,193
chr3	41532891	chr3_41532891_A_G	A	G	.	PASS	AF=0.423077;DP=239;NS=13;AN=26;MAF=0.423077;AC=11;AC_Het=9;AC_Hom=2;AC_Hemi=0;HWE=0.275057	GT:AD:DP:GP:PL	0/0:3,0:3:0.830788,0.169212,0:0,9,62	0/1:3,5:8:0,1,0:119,0,76	0/0:15,0:15:0.99995,5e-05,0:0,45,315	0/1:10,10:20:0,1,0:211,0,206	0/1:5,3:8:0,1,0:66,0,134	0/0:2,0:2:0.710552,0.289447,0:0,6,70	1/1:0,3:3:0,0.234798,0.765202:109,9,0	0/1:0,1:1:6.8e-05,0.551008,0.448924:40,3,0	0/1:10,3:13:0,1,0:69,0,216	0/1:17,21:38:0,1,0:299,0,266	0/1:12,8:20:0,1,0:171,0,242	0/1:53,44:97:0,1,0:320,0,331	0/1:6,4:10:0,1,0:101,0,166
chr3	41537270	chr3_41537270_C_T	C	T	.	PASS	AF=0.115385;DP=263;NS=13;AN=26;MAF=0.115385;AC=3;AC_Het=3;AC_Hom=0;AC_Hemi=0;HWE=1	GT:AD:DP:GP:PL	0/1:0,2:2:4e-06,0.774291,0.225705:64,6,0	0/0:7,0:7:0.997728,0.002272,0:0,21,187	0/0:25,0:25:1,0,0:0,75,381	0/0:16,0:16:0.999996,4e-06,0:0,48,314	0/0:15,0:15:0.999991,9e-06,0:0,45,312	0/0:5,0:5:0.990973,0.009027,0:0,15,158	0/0:3,0:3:0.964845,0.035155,0:0,9,113	0/0:3,0:3:0.964845,0.035155,0:0,9,91	0/0:12,0:12:0.999929,7.1e-05,0:0,36,302	0/0:40,0:40:1,0,0:0,120,410	0/0:18,0:18:0.999999,1e-06,0:0,54,327	0/1:59,43:102:0,1,0:318,0,361	0/1:6,5:11:0,1,0:139,0,169
chr3	41537393	chr3_41537393_G_A	G	A	.	PASS	AF=0.416667;DP=263;NS=12;AN=24;MAF=0.416667;AC=10;AC_Het=8;AC_Hom=2;AC_Hemi=0;HWE=0.547718	GT:AD:DP:GP:PL	1/1:0,4:4:0,0.158838,0.841162:126,12,0	0/1:10,4:14:0,1,0:84,0,220	0/1:20,3:23:0.00205,0.99795,0:26,0,308	0/0:12,0:12:0.999677,0.000323,0:0,36,245	0/0:11,0:11:0.999354,0.000646,0:0,33,259	0/1:9,1:10:0.088694,0.911306,0:9,0,203	./.:0,0:0:0.36205,0.479312,0.158638:0,0,0	0/0:6,0:6:0.979735,0.020265,0:0,18,181	0/1:13,4:17:0,1,0:74,0,253	0/1:26,11:37:0,1,0:126,0,321	0/1:18,2:20:0.029324,0.970676,0:14,0,278	0/1:86,15:101:0.183244,0.816756,0:5,0,301	0/1:6,2:8:7e-06,0.999993,0:50,0,160
chr3	41537466	chr3_41537466_T_G	T	G	.	PASS	AF=0.384615;DP=268;NS=13;AN=26;MAF=0.384615;AC=10;AC_Het=10;AC_Hom=0;AC_Hemi=0;HWE=0.0747611	GT:AD:DP:GP:PL	0/0:2,0:2:0.745459,0.254541,0:0,6,63	0/1:6,3:9:0,1,0:64,0,162	0/1:13,2:15:0.035583,0.964417,0:13,0,248	0/1:3,5:8:0,1,0:142,0,80	0/1:8,2:10:3.8e-05,0.999962,0:43,0,204	0/1:5,2:7:2.4e-05,0.999976,0:45,0,137	0/0:2,0:2:0.745459,0.254541,0:0,6,79	0/0:4,0:4:0.921351,0.078649,0:0,12,140	0/1:7,9:16:0,1,0:181,0,142	0/1:19,29:48:0,1,0:289,0,263	0/1:16,7:23:0,1,0:141,0,273	0/1:83,17:100:0.001401,0.998599,0:27,0,302	0/1:11,5:16:0,1,0:90,0,227
chr3	41537470	chr3_41537470_C_G	C	G	.	PASS	AF=0.307692;DP=255;NS=13;AN=26;MAF=0.307692;AC=8;AC_Het=8;AC_Hom=0;AC_Hemi=0;HWE=0.244302	GT:AD:DP:GP:PL	0/1:2,7:9:0,0.999999,1e-06:151,0,53	0/1:5,2:7:5.7e-05,0.999943,0:43,0,147	0/1:12,2:14:0.034883,0.965117,0:15,0,238	0/0:8,0:8:0.996409,0.003591,0:0,24,213	0/1:7,2:9:7.5e-05,0.999925,0:42,0,192	0/1:5,2:7:4.5e-05,0.999955,0:44,0,131	0/0:2,0:2:0.812553,0.187447,0:0,6,82	0/0:4,0:4:0.945473,0.054527,0:0,12,137	0/0:13,0:13:0.999887,0.000113,0:0,39,272	0/1:39,9:48:5e-06,0.999995,0:53,0,325	0/0:20,1:21:0.999119,0.000881,0:0,30,323	0/1:80,16:96:0.002812,0.997188,0:26,0,308	0/1:11,5:16:0,1,0:91,0,227
chr3	41539352	chr3_41539352_A_G	A	G	.	PASS	AF=0.458333;DP=253;NS=12;AN=24;MAF=0.458333;AC=11;AC_Het=7;AC_Hom=4;AC_Hemi=0;HWE=1	GT:AD:DP:GP:PL	./.:0,0:0:0.297598,0.495855,0.206547:0,0,0	0/0:11,0:11:0.999187,0.000813,0:0,33,289	1/1:0,17:17:0,1.8e-05,0.999982:347,51,0	0/1:7,2:9:1.2e-05,0.999988,0:47,0,190	0/1:4,7:11:0,1,0:188,0,105	0/1:3,2:5:1e-06,0.999999,0:59,0,95	0/0:2,0:2:0.705946,0.294054,0:0,6,76	1/1:0,2:2:0,0.375063,0.624937:75,6,0	0/1:10,4:14:0,1,0:97,0,213	0/1:25,10:35:0,1,0:140,0,323	0/1:18,2:20:0.012383,0.987617,0:17,0,286	0/0:117,0:117:1,0,0:0,352,476	0/1:4,6:10:0,1,0:156,0,103
chr3	41539542	chr3_41539542_G_A	G	A	.	PASS	AF=0.384615;DP=251;NS=13;AN=26;MAF=0.384615;AC=10;AC_Het=8;AC_Hom=2;AC_Hemi=0;HWE=0.56581	GT:AD:DP:GP:PL	0/0:8,0:8:0.99467,0.00533,0:0,24,176	0/0:3,0:3:0.853615,0.146385,0:0,9,100	0/1:5,6:11:0,1,0:146,0,110	0/1:8,4:12:0,1,0:100,0,208	0/1:8,2:10:9.4e-05,0.999906,0:39,0,199	0/0:6,0:6:0.979014,0.020986,0:0,18,186	0/1:3,1:4:0.000925,0.999075,0:29,0,96	0/0:1,0:1:0.59309,0.40684,7e-05:0,3,36	0/1:6,6:12:0,1,0:129,0,155	0/1:29,13:42:0,1,0:191,0,352	0/1:16,7:23:0,1,0:142,0,287	1/1:0,113:113:0,0,1:467,340,0	0/1:4,2:6:2e-06,0.999998,0:56,0,101
chr3	41539624	chr3_41539624_G_A	G	A	.	PASS	AF=0.5;DP=180;NS=13;AN=26;MAF=0.5;AC=13;AC_Het=5;AC_Hom=8;AC_Hemi=0;HWE=0.577624	GT:AD:DP:GP:PL	0/1:0,1:1:0.000102,0.503347,0.496551:37,3,0	1/1:0,3:3:0,0.202181,0.797819:95,9,0	0/1:2,5:7:0,0.99999,1e-05:111,0,47	0/0:14,0:14:0.99988,0.00012,0:0,42,318	0/1:6,2:8:9e-06,0.999991,0:48,0,170	0/1:4,1:5:0.002037,0.997963,0:24,0,124	0/1:2,2:4:1e-06,0.999999,0:58,0,66	1/1:0,2:2:0,0.336359,0.663641:69,6,0	0/0:7,0:7:0.984821,0.015179,0:0,21,207	0/0:31,0:31:1,0,0:0,93,402	0/0:22,0:22:1,0,0:0,66,370	1/1:0,71:71:0,0,1:438,214,0	1/1:0,5:5:0,0.059579,0.940421:136,15,0
chr3	41541032	chr3_41541032_C_T	C	T	.	PASS	AF=0.25;DP=246;NS=12;AN=24;MAF=0.25;AC=6;AC_Het=6;AC_Hom=0;AC_Hemi=0;HWE=0.529258	GT:AD:DP:GP:PL	./.:0,0:0:0.557039,0.378623,0.064338:0,0,0	0/1:2,3:5:0,1,0:100,0,61	0/0:7,0:7:0.994718,0.005282,0:0,21,215	0/1:10,5:15:0,1,0:123,0,236	0/0:15,0:15:0.999979,2.1e-05,0:0,45,339	0/0:8,0:8:0.997352,0.002648,0:0,24,232	0/0:9,0:9:0.998674,0.001326,0:0,27,254	0/0:3,0:3:0.921692,0.078308,0:0,9,106	0/1:8,3:11:0,1,0:79,0,209	0/1:34,6:40:0,1,0:72,0,338	0/1:11,4:15:0,1,0:80,0,235	0/1:57,42:99:0,1,0:330,0,369	0/0:19,0:19:0.999999,1e-06,0:0,57,382
chr3	41541058	chr3_41541058_A_C	A	C	.	PASS	AF=0.115385;DP=243;NS=13;AN=26;MAF=0.115385;AC=3;AC_Het=3;AC_Hom=0;AC_Hemi=0;HWE=1	GT:AD:DP:GP:PL	0/0:6,0:6:0.995561,0.004439,0:0,18,201	0/0:5,0:5:0.991161,0.008839,0:0,15,161	0/0:5,0:5:0.991161,0.008839,0:0,15,165	0/0:13,0:13:0.999965,3.5e-05,0:0,39,298	0/0:12,0:12:0.99993,7e-05,0:0,36,306	0/1:4,2:6:6e-06,0.999994,0:58,0,117	0/0:7,0:7:0.997776,0.002224,0:0,21,219	0/1:0,2:2:0,0.777984,0.222016:77,6,0	0/0:13,0:13:0.999965,3.5e-05,0:0,39,313	0/0:41,0:41:1,0,0:0,123,435	0/0:12,0:12:0.99993,7e-05,0:0,36,290	0/0:106,0:106:1,0,0:0,319,464	0/1:8,7:15:0,1,0:178,0,202
chr3	41541120	chr3_41541120_G_T	G	T	.	PASS	AF=0.208333;DP=270;NS=12;AN=24;MAF=0.208333;AC=5;AC_Het=3;AC_Hom=2;AC_Hemi=0;HWE=0.403727	GT:AD:DP:GP:PL	./.:0,0:0:0.59755,0.350927,0.051523:0,0,0	0/0:5,0:5:0.981979,0.018021,0:0,15,164	0/1:0,2:2:2e-06,0.630004,0.369993:62,6,0	0/0:13,0:13:0.999928,7.2e-05,0:0,39,324	0/1:11,2:13:0.00106,0.99894,0:32,0,250	0/0:3,0:3:0.931613,0.068387,0:0,9,102	1/1:0,8:8:0,0.025915,0.974085:240,24,0	0/0:5,0:5:0.981979,0.018021,0:0,15,159	0/0:16,0:16:0.999991,9e-06,0:0,48,338	0/0:51,0:51:1,0,0:0,154,434	0/0:12,0:12:0.999857,0.000143,0:0,36,293	0/1:45,60:105:0,1,0:367,0,338	0/0:16,0:16:0.999991,9e-06,0:0,48,343
chr3	41542741	chr3_41542741_C_T	C	T	.	PASS	AF=0.307692;DP=227;NS=13;AN=26;MAF=0.307692;AC=8;AC_Het=8;AC_Hom=0;AC_Hemi=0;HWE=0.244302	GT:AD:DP:GP:PL	0/1:11,3:14:7e-06,0.999993,0:52,0,203	0/1:2,1:3:0.002725,0.997274,0:26,0,59	0/1:10,3:13:0.001361,0.998639,0:29,0,202	0/1:11,2:13:0.003633,0.996367,0:25,0,220	0/1:5,1:6:0.033458,0.966542,0:15,0,119	0/1:5,1:6:0.402806,0.597194,0:2,0,114	0/0:2,0:2:0.812107,0.187893,0:0,6,67	0/0:4,0:4:0.945322,0.054678,0:0,12,124	0/0:15,3:18:0.59244,0.40756,0:0,1,260	0/1:42,11:53:7e-06,0.999993,0:52,0,329	0/1:10,5:15:0,1,0:75,0,194	0/0:64,10:74:0.995253,0.004747,0:0,23,299	0/0:6,0:6:0.985746,0.014254,0:0,18,176
chr3	41542992	chr3_41542992_T_G	T	G	.	PASS	AF=0.166667;DP=49;NS=12;AN=24;MAF=0.166667;AC=4;AC_Het=4;AC_Hom=0;AC_Hemi=0;HWE=1	GT:AD:DP:GP:PL	./.:0,0:0:0.655911,0.307945,0.036144:0,0,0	0/1:0,1:1:0.001372,0.808771,0.189858:34,3,0	0/0:2,0:2:0.894957,0.105042,0:0,6,50	0/1:2,1:3:0.005358,0.994641,1e-06:26,0,52	0/0:2,0:2:0.894958,0.105042,0:0,6,60	0/0:1,0:1:0.809848,0.190107,4.5e-05:0,3,30	0/0:2,0:2:0.894958,0.105042,0:0,6,58	0/0:1,0:1:0.809866,0.190111,2.2e-05:0,3,33	0/0:5,0:5:0.985541,0.014459,0:0,15,139	0/1:8,1:9:0.352959,0.647041,0:6,0,160	0/0:4,0:4:0.971494,0.028506,0:0,12,113	0/0:17,0:17:0.999996,4e-06,0:0,51,265	0/1:1,1:2:0.006713,0.992358,0.000929:25,0,21
chr3	41543550	chr3_41543550_G_A	G	A	.	PASS	AF=0.115385;DP=242;NS=13;AN=26;MAF=0.115385;AC=3;AC_Het=3;AC_Hom=0;AC_Hemi=0;HWE=1	GT:AD:DP:GP:PL	0/0:11,0:11:0.999872,0.000128,0:0,33,261	0/0:8,0:8:0.99898,0.00102,0:0,24,234	0/0:13,0:13:0.999968,3.2e-05,0:0,39,311	0/1:9,9:18:0,1,0:179,0,186	0/0:13,0:13:0.999968,3.2e-05,0:0,39,304	0/1:2,1:3:0.004827,0.995173,0:29,0,61	0/0:5,0:5:0.991899,0.008101,0:0,15,170	0/1:3,2:5:2e-06,0.999998,0:62,0,98	0/0:16,0:16:0.999996,4e-06,0:0,48,342	0/0:44,0:44:1,0,0:0,132,413	0/0:18,0:18:0.999999,1e-06,0:0,54,339	0/0:79,0:79:1,0,0:0,238,448	0/0:9,0:9:0.99949,0.00051,0:0,27,247
chr3	41543780	chr3_41543780_G_A	G	A	.	PASS	AF=0.269231;DP=212;NS=13;AN=26;MAF=0.269231;AC=7;AC_Het=7;AC_Hom=0;AC_Hemi=0;HWE=0.49913	GT:AD:DP:GP:PL	0/1:0,2:2:1e-06,0.553292,0.446706:64,6,0	0/1:6,1:7:0.073511,0.926489,0:12,0,136	0/0:16,0:16:0.999988,1.2e-05,0:0,48,313	0/1:7,1:8:0.091046,0.908954,0:11,0,153	0/1:9,2:11:0.000733,0.999267,0:32,0,202	0/0:1,0:1:0.712412,0.287579,9e-06:0,3,41	0/0:1,0:1:0.712402,0.287575,2.3e-05:0,3,37	0/0:4,0:4:0.951966,0.048034,0:0,12,114	0/1:15,2:17:0.059903,0.940097,0:13,0,242	0/0:49,3:52:1,0,0:0,63,332	0/1:15,2:17:0.361352,0.638648,0:3,0,210	0/0:71,1:72:1,0,0:0,195,408	0/1:3,1:4:0.006225,0.993775,0:23,0,102
chr3	41547571	chr3_41547571_C_T	C	T	.	PASS	AF=0.125;DP=238;NS=12;AN=24;MAF=0.125;AC=3;AC_Het=3;AC_Hom=0;AC_Hemi=0;HWE=1	GT:AD:DP:GP:PL	./.:0,0:0:0.762809,0.22116,0.01603:0,0,0	0/0:9,0:9:0.999434,0.000566,0:0,27,250	0/0:23,0:23:1,0,0:0,69,387	0/1:4,6:10:0,1,0:170,0,116	0/0:5,0:5:0.991021,0.008979,0:0,15,164	0/0:7,0:7:0.99774,0.00226,0:0,21,199	0/0:5,0:5:0.991021,0.008979,0:0,15,165	0/1:1,2:3:1e-06,0.999941,5.8e-05:65,0,31	0/0:15,0:15:0.999991,9e-06,0:0,45,336	0/0:58,0:58:1,0,0:0,175,434	0/0:16,0:16:0.999996,4e-06,0:0,48,319	0/1:45,38:83:0,1,0:328,0,360	0/0:4,0:4:0.982203,0.017797,0:0,12,137
chr3	41551786	chr3_41551786_C_T	C	T	.	PASS	AF=0.458333;DP=201;NS=12;AN=24;MAF=0.458333;AC=11;AC_Het=7;AC_Hom=4;AC_Hemi=0;HWE=1	GT:AD:DP:GP:PL	1/1:0,2:2:2.4e-05,0.364671,0.635305:45,6,0	0/1:0,1:1:7.7e-05,0.534416,0.465507:39,3,0	1/1:0,7:7:0,0.017621,0.982379:192,21,0	0/1:3,2:5:2.9e-05,0.999971,0:43,0,97	0/0:18,0:18:0.999993,7e-06,0:0,54,352	0/0:5,0:5:0.948372,0.051628,0:0,15,159	0/0:4,0:4:0.901813,0.098187,0:0,12,142	./.:0,0:0:0.285647,0.497625,0.216728:0,0,0	0/1:17,2:19:0.058978,0.941022,0:10,0,300	0/1:32,8:40:0,1,0:113,0,345	0/1:15,5:20:0,1,0:97,0,275	0/1:59,18:77:0,1,0:178,0,350	0/1:2,1:3:0.000915,0.999085,0:28,0,72
chr3	41552594	chr3_41552594_C_T	C	T	.	PASS	AF=0.5;DP=270;NS=13;AN=26;MAF=0.5;AC=13;AC_Het=7;AC_Hom=6;AC_Hemi=0;HWE=1	GT:AD:DP:GP:PL	1/1:0,6:6:0,0.030498,0.969502:168,18,0	1/1:0,3:3:0,0.201067,0.798933:100,9,0	1/1:1,28:29:0,3e-05,0.99997:372,48,0	0/1:8,7:15:0,1,0:184,0,173	0/1:3,7:10:0,1,0:181,0,83	0/0:7,0:7:0.984717,0.015283,0:0,21,205	0/1:1,4:5:0,0.996026,0.003974:119,0,21	0/0:4,0:4:0.889551,0.110449,0:0,12,134	0/1:5,6:11:0,1,0:155,0,131	0/1:20,17:37:0,1,0:265,0,296	0/1:9,4:13:0,1,0:84,0,201	0/1:59,66:125:0,1,0:358,0,358	0/0:5,0:5:0.941548,0.058452,0:0,15,139
chr3	41558453	chr3_41558453_C_T	C	T	.	PASS	AF=0.230769;DP=219;NS=13;AN=26;MAF=0.230769;AC=6;AC_Het=6;AC_Hom=0;AC_Hemi=0;HWE=1	GT:AD:DP:GP:PL	0/0:26,0:26:1,0,0:0,78,368	0/1:5,2:7:0.001091,0.998909,0:31,0,126	0/0:10,0:10:0.999357,0.000643,0:0,30,246	0/0:18,3:21:0.693694,0.306306,0:0,2,264	0/1:2,1:3:0.15932,0.84068,0:9,0,59	0/0:3,0:3:0.92395,0.07605,0:0,9,92	0/0:3,0:3:0.92395,0.07605,0:0,9,100	0/0:2,0:2:0.858648,0.141352,0:0,6,70	0/1:14,5:19:8e-06,0.999992,0:53,0,264	0/0:39,4:43:0.999574,0.000426,0:0,32,315	0/1:19,4:23:0.000308,0.999692,0:37,0,271	0/1:38,16:54:0,1,0:152,0,288	0/1:3,2:5:1.9e-05,0.999981,0:49,0,75
chr3	41569213	chr3_41569213_T_A	T	A	.	PASS	AF=0.423077;DP=260;NS=13;AN=26;MAF=0.423077;AC=11;AC_Het=11;AC_Hom=0;AC_Hemi=0;HWE=0.023341	GT:AD:DP:GP:PL	0/0:13,0:13:0.999791,0.000209,0:0,39,278	0/1:3,5:8:0,1,0:133,0,72	0/1:20,2:22:0.162465,0.837535,0:5,0,258	0/1:9,1:10:0.230281,0.769719,0:3,0,175	0/1:5,5:10:0,1,0:106,0,99	0/0:1,0:1:0.538826,0.461143,3.1e-05:0,3,41	0/1:0,1:1:0.0005,0.538569,0.460931:31,3,0	0/1:0,1:1:7.9e-05,0.538796,0.461125:39,3,0	0/1:9,10:19:0,1,0:186,0,152	0/1:35,13:48:0,1,0:191,0,302	0/1:18,6:24:0,1,0:98,0,267	0/1:61,37:98:0,1,0:281,0,321	0/1:2,3:5:0,0.999987,1.3e-05:90,0,45
chr3	41577718	chr3_41577718_G_T	G	T	.	PASS	AF=0.166667;DP=254;NS=12;AN=24;MAF=0.166667;AC=4;AC_Het=2;AC_Hom=2;AC_Hemi=0;HWE=0.254658	GT:AD:DP:GP:PL	0/0:18,0:18:0.999999,1e-06,0:0,54,323	./.:0,0:0:0.723474,0.254197,0.022328:0,0,0	0/0:17,0:17:0.999997,3e-06,0:0,51,339	0/1:6,4:10:0,1,0:112,0,165	0/0:14,0:14:0.999979,2.1e-05,0:0,42,326	1/1:0,4:4:0,0.415718,0.584282:137,12,0	0/0:8,0:8:0.998629,0.001371,0:0,24,207	0/1:1,2:3:2e-06,0.999776,0.000222:61,0,26	0/0:15,0:15:0.999989,1.1e-05,0:0,45,314	0/0:45,0:45:1,0,0:0,135,412	0/0:21,0:21:1,0,0:0,63,361	0/0:82,0:82:1,0,0:0,247,416	0/0:10,0:10:0.999657,0.000343,0:0,30,261
chr3	41588581	chr3_41588581_T_A	T	A	.	PASS	AF=0.192308;DP=230;NS=13;AN=26;MAF=0.192308;AC=5;AC_Het=3;AC_Hom=2;AC_Hemi=0;HWE=0.373913	GT:AD:DP:GP:PL	0/1:2,15:17:0,0.996435,0.003565:230,0,15	1/1:0,6:6:0,0.124245,0.875755:184,18,0	0/0:18,0:18:0.999998,2e-06,0:0,54,338	0/0:7,0:7:0.99657,0.00343,0:0,21,193	0/1:4,1:5:0.028085,0.971915,0:19,0,103	0/0:1,0:1:0.819496,0.180499,5e-06:0,3,39	0/0:5,0:5:0.986421,0.013579,0:0,15,162	0/0:3,0:3:0.947811,0.052189,0:0,9,103	0/1:20,3:23:0.414787,0.585213,0:5,0,293	0/0:46,3:49:1,0,0:0,64,371	0/0:13,0:13:0.999946,5.4e-05,0:0,39,294	0/0:76,0:76:1,0,0:0,229,414	0/0:6,0:6:0.993164,0.006836,0:0,18,192
chr3	41590765	chr3_41590765_G_T	G	T	.	PASS	AF=0.227273;DP=107;NS=11;AN=22;MAF=0.227273;AC=5;AC_Het=5;AC_Hom=0;AC_Hemi=0;HWE=1	GT:AD:DP:GP:PL	0/0:24,0:24:1,0,0:0,72,341	0/1:1,1:2:0.001945,0.997541,0.000514:29,0,25	0/1:8,1:9:0.199583,0.800417,0:8,0,159	0/1:2,2:4:4e-06,0.999995,1e-06:56,0,54	0/0:11,1:12:0.5573,0.4427,0:1,0,217	0/0:3,0:3:0.925013,0.074987,0:0,9,108	./.:0,0:0:0.570226,0.369814,0.05996:0,0,0	./.:0,0:0:0.570226,0.369814,0.05996:0,0,0	0/0:4,0:4:0.961047,0.038953,0:0,12,120	0/0:9,0:9:0.998735,0.001265,0:0,27,180	0/1:5,2:7:0.000983,0.999017,0:32,0,127	0/1:24,5:29:0.007763,0.992237,0:23,0,259	0/0:4,0:4:0.961047,0.038953,0:0,12,129
chr3	41593757	chr3_41593757_C_A	C	A	.	PASS	AF=0.272727;DP=348;NS=11;AN=22;MAF=0.272727;AC=6;AC_Het=6;AC_Hom=0;AC_Hemi=0;HWE=0.504644	GT:AD:DP:GP:PL	./.:0,0:0:0.492409,0.418619,0.088972:0,0,0	./.:0,0:0:0.492409,0.418619,0.088972:0,0,0	0/0:28,0:28:1,0,0:0,84,407	0/0:14,0:14:0.999948,5.2e-05,0:0,42,282	0/1:6,5:11:0,1,0:139,0,150	0/0:7,0:7:0.993402,0.006598,0:0,21,207	0/1:4,4:8:0,1,0:123,0,107	0/1:0,2:2:0,0.540493,0.459507:82,6,0	0/1:11,13:24:0,1,0:260,0,182	0/1:36,33:69:0,1,0:320,0,307	0/1:9,17:26:0,1,0:247,0,177	0/0:38,0:38:1,0,0:0,114,299	0/0:3,0:3:0.903942,0.096058,0:0,9,89
chr3	41600177	chr3_41600177_C_T	C	T	.	PASS	AF=0.363636;DP=157;NS=11;AN=22;MAF=0.363636;AC=8;AC_Het=6;AC_Hom=2;AC_Hemi=0;HWE=1	GT:AD:DP:GP:PL	./.:0,0:0:0.388526,0.469585,0.141889:0,0,0	0/1:2,3:5:0,1,0:88,0,58	0/1:11,8:19:0,1,0:163,0,223	0/0:5,0:5:0.963606,0.036394,0:0,15,163	0/0:5,0:5:0.963606,0.036394,0:0,15,139	0/0:1,0:1:0.623276,0.376652,7.2e-05:0,3,35	0/0:5,0:5:0.963606,0.036394,0:0,15,166	./.:0,0:0:0.388526,0.469585,0.141889:0,0,0	0/1:10,4:14:0,1,0:69,0,231	0/1:27,10:37:0,1,0:133,0,317	0/1:12,2:14:0.194809,0.805191,0:5,0,259	1/1:0,48:48:0,0,1:374,144,0	0/1:3,1:4:0.004167,0.995833,0:23,0,85
chr3	41602348	chr3_41602348_C_A	C	A	.	PASS	AF=0.423077;DP=113;NS=13;AN=26;MAF=0.423077;AC=11;AC_Het=7;AC_Hom=4;AC_Hemi=0;HWE=1	GT:AD:DP:GP:PL	0/1:3,1:4:0.001918,0.998082,0:25,0,69	0/0:3,0:3:0.828081,0.171919,0:0,9,100	0/0:15,0:15:0.999949,5.1e-05,0:0,45,316	0/0:6,0:6:0.974706,0.025294,0:0,18,183	0/0:6,0:6:0.974706,0.025294,0:0,18,196	0/1:0,1:1:5.2e-05,0.546278,0.45367:41,3,0	0/1:0,1:1:0.000522,0.546021,0.453457:31,3,0	0/1:0,1:1:0.002076,0.545172,0.452752:25,3,0	0/1:13,4:17:8.8e-05,0.999912,0:38,0,239	0/1:36,5:41:0.138646,0.861354,0:6,0,325	0/1:10,1:11:0.1973,0.8027,0:4,0,237	1/1:0,5:5:0,0.069988,0.930012:110,15,0	1/1:0,2:2:0,0.375803,0.624197:82,6,0
chr3	41605235	chr3_41605235_A_T	A	T	.	PASS	AF=0.5;DP=257;NS=12;AN=24;MAF=0.5;AC=12;AC_Het=6;AC_Hom=6;AC_Hemi=0;HWE=1	GT:AD:DP:GP:PL	0/0:31,0:31:1,0,0:0,93,393	1/1:0,3:3:0,0.203259,0.796741:106,9,0	0/0:9,0:9:0.996187,0.003813,0:0,27,259	0/1:2,1:3:0.000324,0.999675,1e-06:32,0,59	0/1:5,2:7:1.6e-05,0.999984,0:45,0,133	0/0:4,0:4:0.890879,0.109121,0:0,12,136	./.:0,0:0:0.255093,0.499949,0.244958:0,0,0	0/1:1,1:2:0.000204,0.99964,0.000156:34,0,35	0/1:9,9:18:0,1,0:213,0,209	0/1:17,26:43:0,1,0:305,0,250	0/1:14,12:26:0,1,0:231,0,278	1/1:0,105:105:0,0,1:444,316,0	1/1:0,6:6:0,0.030903,0.969097:187,18,0
chr3	41606998	chr3_41606998_T_A	T	A	.	PASS	AF=0.458333;DP=224;NS=12;AN=24;MAF=0.458333;AC=11;AC_Het=3;AC_Hom=8;AC_Hemi=0;HWE=0.103129	GT:AD:DP:GP:PL	1/1:0,25:25:0,0,1:387,75,0	./.:0,0:0:0.302647,0.494973,0.20238:0,0,0	0/0:18,0:18:0.999994,6e-06,0:0,54,350	0/1:13,5:18:0,1,0:96,0,266	0/0:4,0:4:0.907265,0.092735,0:0,12,137	0/0:7,0:7:0.987385,0.012615,0:0,21,212	1/1:0,2:2:0,0.379433,0.620567:80,6,0	0/0:1,0:1:0.550115,0.449848,3.7e-05:0,3,40	0/1:13,6:19:0,1,0:136,0,255	0/1:26,7:33:0,1,0:118,0,342	0/0:12,0:12:0.999601,0.000399,0:0,36,286	1/1:0,83:83:0,0,1:448,250,0	1/1:0,2:2:0,0.379433,0.620567:75,6,0
chr3	41607731	chr3_41607731_G_A	G	A	.	PASS	AF=0.125;DP=257;NS=12;AN=24;MAF=0.125;AC=3;AC_Het=1;AC_Hom=2;AC_Hemi=0;HWE=0.130435	GT:AD:DP:GP:PL	0/0:23,0:23:1,0,0:0,69,384	./.:0,0:0:0.758461,0.224872,0.016668:0,0,0	0/0:25,0:25:1,0,0:0,75,392	0/0:13,0:13:0.999964,3.6e-05,0:0,39,275	0/0:8,0:8:0.998843,0.001157,0:0,24,234	1/1:0,8:8:0,0.050059,0.949941:226,24,0	0/0:4,0:4:0.981808,0.018192,0:0,12,129	0/1:0,1:1:0.000466,0.870489,0.129044:41,3,0	0/0:17,0:17:0.999998,2e-06,0:0,51,337	0/0:36,0:36:1,0,0:0,108,399	0/0:27,0:27:1,0,0:0,81,398	0/0:86,0:86:1,0,0:0,259,442	0/0:9,0:9:0.999421,0.000579,0:0,27,252
chr3	41609365	chr3_41609365_C_A	C	A	.	PASS	AF=0.166667;DP=209;NS=12;AN=24;MAF=0.166667;AC=4;AC_Het=4;AC_Hom=0;AC_Hemi=0;HWE=1	GT:AD:DP:GP:PL	0/0:24,0:24:1,0,0:0,72,344	./.:0,0:0:0.679724,0.289459,0.030816:0,0,0	0/0:13,1:14:0.950548,0.049452,0:0,9,231	0/1:10,2:12:0.004004,0.995996,0:28,0,190	0/0:13,1:14:0.950548,0.049452,0:0,9,253	0/1:3,1:4:0.011737,0.988263,0:23,0,81	0/0:3,0:3:0.949461,0.050539,0:0,9,97	0/0:2,0:2:0.903783,0.096217,0:0,6,61	0/0:14,0:14:0.999974,2.6e-05,0:0,42,265	0/1:21,6:27:0,1,0:93,0,236	0/1:13,2:15:0.029962,0.970038,0:19,0,224	0/0:70,5:75:1,0,0:0,72,321	0/0:5,0:5:0.986868,0.013132,0:0,15,139
chr3	41615909	chr3_41615909_C_T	C	T	.	PASS	AF=0.181818;DP=198;NS=11;AN=22;MAF=0.181818;AC=4;AC_Het=4;AC_Hom=0;AC_Hemi=0;HWE=1	GT:AD:DP:GP:PL	0/0:6,0:6:0.993045,0.006955,0:0,18,129	0/0:5,0:5:0.986186,0.013814,0:0,15,123	0/1:19,3:22:0.002737,0.997263,0:29,0,290	0/0:11,0:11:0.999781,0.000219,0:0,33,252	0/0:11,1:12:0.985815,0.014185,0:0,15,182	0/0:1,0:1:0.816741,0.183054,0.000206:0,3,23	./.:0,0:0:0.667338,0.299139,0.033523:0,0,0	0/1:0,1:1:0.000364,0.816608,0.183027:40,3,0	0/0:22,1:23:0.999893,0.000107,0:0,36,341	0/1:44,7:51:0.008647,0.991353,0:24,0,319	0/1:21,3:24:0.361976,0.638024,0:6,0,304	0/0:42,0:42:1,0,0:0,126,372	./.:0,0:0:0.667338,0.299139,0.033523:0,0,0
chr3	41616357	chr3_41616357_C_T	C	T	.	PASS	AF=0.318182;DP=109;NS=11;AN=22;MAF=0.318182;AC=7;AC_Het=5;AC_Hom=2;AC_Hemi=0;HWE=1	GT:AD:DP:GP:PL	0/0:6,0:6:0.982834,0.017166,0:0,18,130	0/0:1,0:1:0.641336,0.358463,0.0002:0,3,30	0/1:12,2:14:0.018499,0.981501,0:17,0,237	0/1:6,1:7:0.034913,0.965087,0:14,0,159	0/0:2,0:2:0.781578,0.218422,0:0,6,71	./.:0,0:0:0.411475,0.459976,0.128549:0,0,0	0/1:0,1:1:0.000288,0.641276,0.358436:36,3,0	./.:0,0:0:0.411475,0.459976,0.128549:0,0,0	0/1:10,1:11:0.366475,0.633525,0:2,0,212	0/0:40,0:40:1,0,0:0,120,398	0/0:13,0:13:0.999864,0.000136,0:0,39,284	1/1:0,13:13:0,0.000437,0.999563:189,39,0	0/1:0,1:1:0.002285,0.639995,0.35772:27,3,0
chr3	41618060	chr3_41618060_C_T	C	T	.	PASS	AF=0.5;DP=202;NS=11;AN=22;MAF=0.5;AC=11;AC_Het=5;AC_Hom=6;AC_Hemi=0;HWE=1	GT:AD:DP:GP:PL	./.:0,0:0:0.281405,0.498142,0.220452:0,0,0	0/0:5,0:5:0.947583,0.052417,0:0,15,162	0/0:26,0:26:1,0,0:0,78,370	0/0:12,0:12:0.999568,0.000432,0:0,36,292	0/1:2,7:9:0,0.999932,6.8e-05:178,0,38	./.:0,0:0:0.281405,0.498142,0.220452:0,0,0	0/1:2,1:3:0.001427,0.998573,0:26,0,66	1/1:0,2:2:0,0.360981,0.639019:73,6,0	0/1:7,10:17:0,1,0:198,0,161	0/1:27,15:42:0,1,0:246,0,333	0/1:10,9:19:0,1,0:199,0,230	1/1:0,65:65:0,0,1:424,196,0	1/1:0,2:2:0,0.360981,0.639019:75,6,0
chr3	41618108	chr3_41618108_G_A	G	A	.	PASS	AF=0.208333;DP=219;NS=12;AN=24;MAF=0.208333;AC=5;AC_Het=3;AC_Hom=2;AC_Hemi=0;HWE=0.403727	GT:AD:DP:GP:PL	0/1:0,1:1:0.001354,0.77581,0.222836:33,3,0	1/1:0,8:8:0,0.026478,0.973522:220,24,0	0/0:24,0:24:1,0,0:0,72,372	0/1:5,5:10:0,1,0:133,0,121	0/0:14,0:14:0.999965,3.5e-05,0:0,42,306	./.:0,0:0:0.603517,0.346693,0.04979:0,0,0	0/1:2,3:5:0,1,0:72,0,59	0/0:2,0:2:0.874423,0.125577,0:0,6,68	0/0:17,0:17:0.999996,4e-06,0:0,51,331	0/0:40,0:40:1,0,0:0,120,399	0/0:20,0:20:0.999999,1e-06,0:0,60,330	0/0:74,0:74:1,0,0:0,223,419	0/0:4,0:4:0.965342,0.034658,0:0,12,130
chr3	41618124	chr3_41618124_C_T	C	T	.	PASS	AF=0.166667;DP=232;NS=12;AN=24;MAF=0.166667;AC=4;AC_Het=4;AC_Hom=0;AC_Hemi=0;HWE=1	GT:AD:DP:GP:PL	0/0:6,0:6:0.993463,0.006537,0:0,18,177	0/0:6,0:6:0.993463,0.006537,0:0,18,186	0/0:30,0:30:1,0,0:0,90,392	0/1:4,5:9:0,1,0:134,0,95	0/0:13,0:13:0.999949,5.1e-05,0:0,39,302	./.:0,0:0:0.682362,0.28738,0.030258:0,0,0	0/1:2,2:4:1e-06,0.999999,0:63,0,63	0/1:0,1:1:0.000392,0.825727,0.173881:40,3,0	0/0:17,0:17:0.999997,3e-06,0:0,51,342	0/0:45,0:45:1,0,0:0,135,409	0/0:20,0:20:1,0,0:0,60,348	0/0:77,0:77:1,0,0:0,232,442	0/1:3,1:4:0.011866,0.988134,0:23,0,99
chr3	41619449	chr3_41619449_G_A	G	A	.	PASS	AF=0.208333;DP=248;NS=12;AN=24;MAF=0.208333;AC=5;AC_Het=3;AC_Hom=2;AC_Hemi=0;HWE=0.403727	GT:AD:DP:GP:PL	0/0:11,0:11:0.999722,0.000278,0:0,33,273	1/1:0,6:6:0,0.098967,0.901033:194,18,0	0/1:21,8:29:0,1,0:135,0,310	0/0:4,0:4:0.96566,0.03434,0:0,12,139	0/1:4,4:8:0,1,0:90,0,88	0/0:4,0:4:0.96566,0.03434,0:0,12,134	./.:0,0:0:0.606084,0.34486,0.049056:0,0,0	0/0:2,0:2:0.875468,0.124532,0:0,6,76	0/0:28,0:28:1,0,0:0,84,405	0/0:69,0:69:1,0,0:0,208,452	0/0:19,0:19:0.999999,1e-06,0:0,57,324	0/0:67,0:67:1,0,0:0,202,424	0/1:0,1:1:0.000274,0.7783,0.221427:40,3,0
chr3	41619714	chr3_41619714_A_G	A	G	.	PASS	AF=0.318182;DP=146;NS=11;AN=22;MAF=0.318182;AC=7;AC_Het=5;AC_Hom=2;AC_Hemi=0;HWE=1	GT:AD:DP:GP:PL	./.:0,0:0:0.373561,0.475271,0.151168:0,0,0	0/0:7,0:7:0.990159,0.009841,0:0,21,210	0/0:12,0:12:0.99969,0.00031,0:0,36,268	0/0:3,0:3:0.862791,0.137209,0:0,9,107	0/1:0,1:1:0.00096,0.610608,0.388432:30,3,0	0/1:0,1:1:9.6e-05,0.611136,0.388768:40,3,0	0/0:1,0:1:0.611168,0.388782,4.9e-05:0,3,37	./.:0,0:0:0.373561,0.475271,0.151168:0,0,0	0/1:10,5:15:0,1,0:115,0,222	0/1:20,13:33:0,1,0:214,0,311	0/1:11,7:18:0,1,0:158,0,236	1/1:0,33:33:0,0,1:317,99,0	0/0:2,0:2:0.75869,0.24131,0:0,6,67
chr3	41621978	chr3_41621978_C_G	C	G	.	PASS	AF=0.384615;DP=173;NS=13;AN=26;MAF=0.384615;AC=10;AC_Het=4;AC_Hom=6;AC_Hemi=0;HWE=0.255674	GT:AD:DP:GP:PL	0/0:36,0:36:1,0,0:0,108,395	1/1:0,2:2:0,0.461936,0.538064:72,6,0	0/0:26,0:26:1,0,0:0,78,401	0/0:25,0:25:1,0,0:0,75,384	0/1:3,1:4:0.00109,0.99891,0:29,0,86	0/1:0,1:1:0.000216,0.631816,0.367967:37,3,0	0/1:1,1:2:0.001085,0.998823,9.2e-05:29,0,35	0/1:0,1:1:0.000343,0.631736,0.367921:35,3,0	0/0:19,1:20:0.99649,0.00351,0:0,25,313	0/0:33,3:36:0.943371,0.056629,0:0,13,351	0/0:15,0:15:0.999964,3.6e-05,0:0,45,317	1/1:0,3:3:0,0.300334,0.699666:104,9,0	1/1:0,2:2:0,0.461936,0.538064:72,6,0
chr3	41637097	chr3_41637097_T_A	T	A	.	PASS	AF=0.115385;DP=245;NS=13;AN=26;MAF=0.115385;AC=3;AC_Het=3;AC_Hom=0;AC_Hemi=0;HWE=1	GT:AD:DP:GP:PL	0/0:14,0:14:0.999983,1.7e-05,0:0,42,290	0/0:8,0:8:0.998914,0.001086,0:0,24,216	0/0:26,0:26:1,0,0:0,78,391	0/0:20,0:20:1,0,0:0,60,366	0/1:13,2:15:0.010084,0.989916,0:25,0,218	0/0:8,0:8:0.998914,0.001086,0:0,24,234	0/1:5,1:6:0.067711,0.932289,0:17,0,132	0/0:1,0:1:0.877787,0.122208,5e-06:0,3,35	0/0:16,0:16:0.999996,4e-06,0:0,48,311	0/0:42,4:46:0.869499,0.130501,0:0,3,312	0/0:20,0:20:1,0,0:0,60,342	0/0:59,0:59:1,0,0:0,178,429	0/1:1,5:6:0,0.999646,0.000354:143,0,23
chr3	41651902	chr3_41651902_C_T	C	T	.	PASS	AF=0.269231;DP=252;NS=13;AN=26;MAF=0.269231;AC=7;AC_Het=7;AC_Hom=0;AC_Hemi=0;HWE=0.49913	GT:AD:DP:GP:PL	0/0:25,0:25:1,0,0:0,75,362	0/1:8,2:10:0.001547,0.998453,0:30,0,184	0/1:14,3:17:0.151512,0.848488,0:9,0,243	0/1:10,2:12:0.089988,0.910012,0:12,0,198	0/1:9,1:10:0.335392,0.664608,0:5,0,207	0/0:9,0:9:0.99875,0.00125,0:0,27,233	0/0:2,0:2:0.861923,0.138077,0:0,6,74	0/0:3,0:3:0.925843,0.074157,0:0,9,102	0/0:22,0:22:1,0,0:0,66,328	0/1:40,7:47:0.05296,0.94704,0:14,0,322	0/0:26,3:29:0.988499,0.011501,0:0,17,326	0/1:51,11:62:0.005883,0.994117,0:24,0,268	0/1:3,1:4:0.278723,0.721277,0:6,0,87
chr3	41659034	chr3_41659034_A_G	A	G	.	PASS	AF=0.5;DP=227;NS=13;AN=26;MAF=0.5;AC=13;AC_Het=7;AC_Hom=6;AC_Hemi=0;HWE=1	GT:AD:DP:GP:PL	1/1:0,18:18:0,8e-06,0.999992:333,54,0	0/0:5,0:5:0.942626,0.057374,0:0,15,166	1/1:0,11:11:0,0.001002,0.998998:286,33,0	0/1:4,2:6:7e-06,0.999993,0:49,0,120	0/1:5,5:10:0,1,0:140,0,143	0/1:1,3:4:0,0.997543,0.002457:98,0,23	0/0:4,0:4:0.891478,0.108522,0:0,12,143	1/1:0,2:2:0,0.339233,0.660767:75,6,0	0/1:6,8:14:0,1,0:206,0,129	0/1:19,8:27:0,1,0:157,0,289	0/1:7,9:16:0,1,0:186,0,164	0/0:103,0:103:1,0,0:0,310,442	0/1:5,2:7:1e-06,0.999999,0:60,0,141
chr3	41659178	chr3_41659178_G_A	G	A	.	PASS	AF=0.291667;DP=222;NS=12;AN=24;MAF=0.291667;AC=7;AC_Het=5;AC_Hom=2;AC_Hemi=0;HWE=1	GT:AD:DP:GP:PL	1/1:0,26:26:0,0,1:385,78,0	0/0:5,0:5:0.974309,0.025691,0:0,15,155	0/0:12,0:12:0.999794,0.000206,0:0,36,286	0/0:5,0:5:0.974309,0.025691,0:0,15,158	0/1:6,2:8:2e-06,0.999998,0:58,0,163	0/0:5,0:5:0.974309,0.025691,0:0,15,150	0/0:4,0:4:0.949904,0.050096,0:0,12,118	./.:0,0:0:0.494595,0.417359,0.088046:0,0,0	0/1:5,3:8:0,1,0:82,0,145	0/1:18,20:38:0,1,0:310,0,225	0/1:6,6:12:0,1,0:152,0,146	0/0:95,0:95:1,0,0:0,286,452	0/1:3,1:4:0.005958,0.994042,0:23,0,81
chr3	41669397	chr3_41669397_C_A	C	A	.	PASS	AF=0.153846;DP=198;NS=13;AN=26;MAF=0.153846;AC=4;AC_Het=2;AC_Hom=2;AC_Hemi=0;HWE=0.234783	GT:AD:DP:GP:PL	1/1:0,14:14:0,0.000695,0.999305:301,42,0	0/0:8,0:8:0.998631,0.001369,0:0,24,200	0/1:12,2:14:0.000466,0.999534,0:38,0,271	0/0:21,0:21:1,0,0:0,63,382	0/0:9,0:9:0.999315,0.000685,0:0,27,247	0/0:6,0:6:0.994548,0.005452,0:0,18,191	0/1:7,1:8:0.224864,0.775136,0:10,0,146	0/0:5,0:5:0.989156,0.010844,0:0,15,159	0/0:13,0:13:0.999957,4.3e-05,0:0,39,311	0/0:40,0:40:1,0,0:0,120,424	0/0:21,1:22:0.999735,0.000265,0:0,31,349	0/0:33,3:36:0.992995,0.007005,0:0,17,253	0/0:2,0:2:0.919364,0.080636,0:0,6,82
chr3	41672086	chr3_41672086_G_A	G	A	.	PASS	AF=0.115385;DP=246;NS=13;AN=26;MAF=0.115385;AC=3;AC_Het=3;AC_Hom=0;AC_Hemi=0;HWE=1	GT:AD:DP:GP:PL	0/0:30,0:30:1,0,0:0,90,393	0/0:5,0:5:0.992004,0.007996,0:0,15,143	0/0:26,1:27:0.999994,6e-06,0:0,46,354	0/0:12,0:12:0.999937,6.3e-05,0:0,36,271	0/0:13,0:13:0.999969,3.1e-05,0:0,39,275	0/1:6,4:10:0,1,0:108,0,150	0/0:1,0:1:0.885759,0.11424,1e-06:0,3,41	0/0:2,0:2:0.93942,0.06058,0:0,6,69	0/1:15,2:17:0.059941,0.940059,0:18,0,261	0/1:31,4:35:0.213291,0.786709,0:12,0,303	0/0:17,0:17:0.999998,2e-06,0:0,51,302	0/0:70,3:73:1,0,0:0,114,338	0/0:2,0:2:0.93942,0.06058,0:0,6,63
chr3	41673616	chr3_41673616_A_T	A	T	.	PASS	AF=0.153846;DP=257;NS=13;AN=26;MAF=0.153846;AC=4;AC_Het=2;AC_Hom=2;AC_Hemi=0;HWE=0.234783	GT:AD:DP:GP:PL	0/0:6,0:6:0.993559,0.006441,0:0,18,152	1/1:0,11:11:0,0.004685,0.995315:280,33,0	0/0:25,0:25:1,0,0:0,75,399	0/1:10,4:14:0,1,0:92,0,237	0/0:7,0:7:0.996769,0.003231,0:0,21,205	0/0:2,0:2:0.906027,0.093973,0:0,6,75	0/1:0,1:1:0.000796,0.827535,0.171669:37,3,0	0/0:1,0:1:0.828188,0.171801,1.1e-05:0,3,35	0/0:30,0:30:1,0,0:0,90,413	0/0:58,0:58:1,0,0:0,175,440	0/0:29,0:29:1,0,0:0,87,413	0/0:69,0:69:1,0,0:0,208,411	0/0:4,0:4:0.974726,0.025274,0:0,12,122
chr3	41674198	chr3_41674198_A_C	A	C	.	PASS	AF=0.458333;DP=259;NS=12;AN=24;MAF=0.458333;AC=11;AC_Het=9;AC_Hom=2;AC_Hemi=0;HWE=0.238505	GT:AD:DP:GP:PL	./.:0,0:0:0.296252,0.496077,0.207672:0,0,0	0/1:3,7:10:0,1,0:188,0,68	0/0:26,0:26:1,0,0:0,78,331	0/1:5,3:8:0,1,0:87,0,113	0/1:7,6:13:0,1,0:155,0,184	0/0:8,0:8:0.993502,0.006498,0:0,24,226	1/1:0,5:5:0,0.06946,0.93054:162,15,0	0/1:2,4:6:0,0.999997,3e-06:106,0,52	0/1:8,7:15:0,1,0:153,0,181	0/1:12,16:28:0,1,0:255,0,213	0/1:8,11:19:0,1,0:217,0,162	0/1:63,42:105:0,1,0:325,0,370	0/1:7,9:16:0,1,0:196,0,145
chr3	41679200	chr3_41679200_A_T	A	T	.	PASS	AF=0.416667;DP=137;NS=12;AN=24;MAF=0.416667;AC=10;AC_Het=8;AC_Hom=2;AC_Hemi=0;HWE=0.547718	GT:AD:DP:GP:PL	0/1:9,2:11:0.000984,0.999016,0:28,0,133	0/0:2,0:2:0.693863,0.306136,1e-06:0,6,57	1/1:1,15:16:0,0.215649,0.784351:306,9,0	0/1:1,2:3:1.4e-05,0.999633,0.000353:46,0,31	0/1:1,5:6:0,0.957324,0.042676:130,0,10	0/0:1,0:1:0.53121,0.468749,4.1e-05:0,3,40	./.:0,0:0:0.282205,0.498049,0.219745:0,0,0	0/1:0,1:1:0.00024,0.5311,0.46866:34,3,0	0/1:13,8:21:0,1,0:152,0,252	0/1:29,12:41:0,1,0:177,0,338	0/1:11,4:15:3e-06,0.999997,0:53,0,214	0/1:11,6:17:0,1,0:122,0,173	0/0:3,0:3:0.819269,0.180731,0:0,9,96
chr3	41679203	chr3_41679203_T_A	T	A	.	PASS	AF=0.333333;DP=145;NS=12;AN=24;MAF=0.333333;AC=8;AC_Het=6;AC_Hom=2;AC_Hemi=0;HWE=1	GT:AD:DP:GP:PL	0/0:11,0:11:0.999501,0.000499,0:0,33,215	0/0:2,0:2:0.796268,0.203732,0:0,6,73	0/0:16,0:16:0.999984,1.6e-05,0:0,48,350	0/1:1,2:3:5.5e-05,0.99974,0.000205:42,0,31	0/1:6,1:7:0.038012,0.961988,0:14,0,140	1/1:0,2:2:0,0.4942,0.5058:75,6,0	./.:0,0:0:0.437576,0.447839,0.114586:0,0,0	0/0:1,0:1:0.661483,0.338496,2.2e-05:0,3,39	0/1:14,6:20:0,1,0:117,0,270	0/1:34,10:44:0,1,0:130,0,359	0/1:12,4:16:1.1e-05,0.999989,0:50,0,241	0/1:15,5:20:0,1,0:102,0,234	0/0:3,0:3:0.886581,0.113419,0:0,9,99
chr3	41680812	chr3_41680812_G_A	G	A	.	PASS	AF=0.5;DP=263;NS=13;AN=26;MAF=0.5;AC=13;AC_Het=7;AC_Hom=6;AC_Hemi=0;HWE=1	GT:AD:DP:GP:PL	0/0:10,0:10:0.998073,0.001927,0:0,30,259	0/0:7,0:7:0.984787,0.015213,0:0,21,217	0/0:17,0:17:0.999985,1.5e-05,0:0,51,349	0/1:12,5:17:0,1,0:105,0,243	0/1:6,5:11:0,1,0:120,0,156	0/1:2,1:3:0.000806,0.999193,0:28,0,61	1/1:0,6:6:0,0.030637,0.969363:167,18,0	1/1:0,5:5:0,0.059452,0.940548:152,15,0	0/1:9,12:21:0,1,0:245,0,193	0/1:30,26:56:0,1,0:310,0,349	0/1:9,9:18:0,1,0:210,0,205	1/1:0,84:84:0,0,1:457,253,0	0/1:5,3:8:0,1,0:69,0,135
chr3	41681383	chr3_41681383_C_A	C	A	.	PASS	AF=0.115385;DP=213;NS=13;AN=26;MAF=0.115385;AC=3;AC_Het=3;AC_Hom=0;AC_Hemi=0;HWE=1	GT:AD:DP:GP:PL	0/0:9,0:9:0.99927,0.00073,0:0,27,211	0/1:0,3:3:0,0.571915,0.428085:88,9,0	0/0:24,0:24:1,0,0:0,72,391	0/1:18,2:20:0.065661,0.934339,0:16,0,317	0/0:6,1:7:0.573653,0.426347,0:3,0,157	0/0:3,0:3:0.955311,0.044689,0:0,9,89	0/0:2,0:2:0.914445,0.085555,0:0,6,64	0/0:2,0:2:0.914445,0.085555,0:0,6,75	0/0:15,1:16:0.9329,0.0671,0:0,7,254	0/0:35,3:38:0.994717,0.005283,0:0,18,338	0/1:18,3:21:0.002201,0.997799,0:31,0,252	0/0:64,0:64:1,0,0:0,193,366	0/0:4,0:4:0.977145,0.022855,0:0,12,108
chr3	41681412	chr3_41681412_T_C	T	C	.	PASS	AF=0.230769;DP=264;NS=13;AN=26;MAF=0.230769;AC=6;AC_Het=6;AC_Hom=0;AC_Hemi=0;HWE=1	GT:AD:DP:GP:PL	0/0:19,0:19:0.999999,1e-06,0:0,57,336	0/0:3,0:3:0.925856,0.074144,0:0,9,92	0/0:24,2:26:0.98492,0.01508,0:0,16,349	0/1:18,4:22:5.6e-05,0.999944,0:44,0,305	0/0:7,0:7:0.99502,0.00498,0:0,21,198	0/1:1,6:7:0,0.993564,0.006436:139,0,14	0/0:1,0:1:0.757312,0.242591,9.8e-05:0,3,29	0/0:5,0:5:0.980373,0.019627,0:0,15,146	0/0:13,1:14:0.670021,0.329979,0:0,1,236	0/1:39,7:46:2e-06,0.999998,0:58,0,319	0/1:14,5:19:0,1,0:95,0,245	0/1:61,27:88:0,1,0:124,0,288	0/1:6,1:7:0.38494,0.61506,0:4,0,131
chr3	41681427	chr3_41681427_A_G	A	G	.	PASS	AF=0.423077;DP=286;NS=13;AN=26;MAF=0.423077;AC=11;AC_Het=7;AC_Hom=4;AC_Hemi=0;HWE=1	GT:AD:DP:GP:PL	1/1:0,25:25:0,0,1:367,75,0	0/1:2,1:3:0.0005,0.9995,0:32,0,65	0/0:22,0:22:1,0,0:0,66,333	0/0:18,0:18:0.999995,5e-06,0:0,54,291	0/0:8,0:8:0.995058,0.004942,0:0,24,217	0/1:1,6:7:0,0.993596,0.006404:139,0,17	1/1:0,3:3:0,0.28225,0.71775:99,9,0	0/0:5,0:5:0.961787,0.038213,0:0,15,125	0/1:10,1:11:0.24305,0.75695,0:4,0,188	0/1:37,5:42:0.006359,0.993641,0:21,0,278	0/1:18,2:20:0.026099,0.973901,0:15,0,248	0/1:64,34:98:0,1,0:136,0,293	0/1:7,1:8:0.386403,0.613597,0:1,0,144
chr3	41681442	chr3_41681442_A_G	A	G	.	PASS	AF=0.423077;DP=297;NS=13;AN=26;MAF=0.423077;AC=11;AC_Het=9;AC_Hom=2;AC_Hemi=0;HWE=0.275057	GT:AD:DP:GP:PL	1/1:0,28:28:0,0,1:382,84,0	0/1:2,1:3:0.000398,0.999601,1e-06:32,0,58	0/1:21,5:26:0,1,0:66,0,300	0/1:15,5:20:0,1,0:77,0,233	0/0:9,1:10:0.666905,0.333095,0:0,5,194	0/1:1,2:3:1e-06,0.999149,0.000849:57,0,27	0/1:0,1:1:0.000209,0.556268,0.443522:35,3,0	0/0:4,0:4:0.909372,0.090628,0:0,12,120	0/0:11,0:11:0.999222,0.000778,0:0,33,227	0/1:34,7:41:0,1,0:84,0,285	0/1:17,3:20:5.1e-05,0.999949,0:41,0,236	0/1:69,28:97:0,1,0:104,0,267	0/1:7,1:8:0.33427,0.66573,0:1,0,144
chr3	41681811	chr3_41681811_C_T	C	T	.	PASS	AF=0.115385;DP=251;NS=13;AN=26;MAF=0.115385;AC=3;AC_Het=3;AC_Hom=0;AC_Hemi=0;HWE=1	GT:AD:DP:GP:PL	0/0:15,0:15:0.999991,9e-06,0:0,45,298	0/0:7,0:7:0.997818,0.002182,0:0,21,188	0/0:18,0:18:0.999999,1e-06,0:0,54,311	0/0:12,0:12:0.999932,6.8e-05,0:0,36,287	0/0:8,0:8:0.998908,0.001092,0:0,24,221	0/1:6,3:9:0,1,0:70,0,149	0/1:2,2:4:1.1e-05,0.999988,0:55,0,57	0/0:1,0:1:0.877228,0.122769,2e-06:0,3,39	0/0:16,2:18:0.957323,0.042677,0:0,8,283	0/0:33,1:34:1,0,0:0,69,370	0/0:22,2:24:0.977844,0.022156,0:0,11,315	0/1:64,29:93:0,1,0:148,0,359	0/0:8,0:8:0.998908,0.001092,0:0,24,214
chr3	41682925	chr3_41682925_C_A	C	A	.	PASS	AF=0.416667;DP=85;NS=12;AN=24;MAF=0.416667;AC=10;AC_Het=2;AC_Hom=8;AC_Hemi=0;HWE=0.0286714	GT:AD:DP:GP:PL	1/1:0,2:2:2e-06,0.457118,0.542881:60,6,0	1/1:0,2:2:0,0.457119,0.542881:78,6,0	./.:0,0:0:0.393671,0.467522,0.138807:0,0,0	0/0:5,0:5:0.964217,0.035783,0:0,15,171	0/0:3,0:3:0.870742,0.129258,0:0,9,110	1/1:0,5:5:0,0.095227,0.904773:160,15,0	0/0:2,0:2:0.771073,0.228927,0:0,6,80	1/1:0,2:2:0,0.457119,0.542881:79,6,0	0/0:8,0:8:0.995383,0.004617,0:0,24,199	0/0:11,0:11:0.999421,0.000579,0:0,33,236	0/0:7,0:7:0.990808,0.009192,0:0,21,172	0/1:24,12:36:0,1,0:197,0,282	0/1:1,1:2:0.000337,0.999427,0.000237:34,0,31
chr3	41685814	chr3_41685814_G_A	G	A	.	PASS	AF=0.153846;DP=257;NS=13;AN=26;MAF=0.153846;AC=4;AC_Het=4;AC_Hom=0;AC_Hemi=0;HWE=1	GT:AD:DP:GP:PL	0/1:3,1:4:0.021535,0.978465,0:21,0,76	0/0:4,0:4:0.977751,0.022249,0:0,12,122	0/0:16,1:17:0.99305,0.00695,0:0,17,276	0/0:20,1:21:0.999652,0.000348,0:0,30,345	0/1:13,2:15:0.039005,0.960995,0:18,0,270	0/0:3,0:3:0.956471,0.043529,0:0,9,112	0/0:10,0:10:0.999645,0.000355,0:0,30,269	0/1:2,1:3:0.008668,0.991332,0:25,0,71	0/0:17,0:17:0.999997,3e-06,0:0,51,308	0/0:44,0:44:1,0,0:0,132,422	0/0:15,0:15:0.999989,1.1e-05,0:0,45,281	0/0:94,1:95:1,0,0:0,254,451	0/1:6,3:9:0,1,0:67,0,164
chr3	41692313	chr3_41692313_T_C	T	C	.	PASS	AF=0.208333;DP=258;NS=12;AN=24;MAF=0.208333;AC=5;AC_Het=5;AC_Hom=0;AC_Hemi=0;HWE=1	GT:AD:DP:GP:PL	0/1:1,4:5:0,0.875525,0.124475:103,0,0	0/0:1,0:1:0.769624,0.230367,9e-06:0,3,39	0/1:19,3:22:0.012987,0.987013,0:21,0,316	0/0:10,1:11:0.730227,0.269773,0:0,2,239	0/0:11,0:11:0.999708,0.000292,0:0,33,287	./.:0,0:0:0.592329,0.3546,0.053071:0,0,0	0/0:2,0:2:0.869822,0.130178,0:0,6,75	0/0:4,0:4:0.963935,0.036065,0:0,12,139	0/1:17,2:19:0.405486,0.594514,0:4,0,286	0/1:47,7:54:0.043406,0.956594,0:16,0,324	0/0:19,2:21:0.625269,0.374731,0:0,0,297	0/0:100,2:102:1,0,0:0,246,435	0/1:5,1:6:0.175089,0.824911,0:9,0,146
chr3	41693222	chr3_41693222_C_T	C	T	.	PASS	AF=0.416667;DP=239;NS=12;AN=24;MAF=0.416667;AC=10;AC_Het=8;AC_Hom=2;AC_Hemi=0;HWE=0.547718	GT:AD:DP:GP:PL	./.:0,0:0:0.339224,0.486411,0.174365:0,0,0	0/0:7,0:7:0.988922,0.011078,0:0,21,193	1/1:0,12:12:0,0.000681,0.999319:274,36,0	0/1:2,4:6:0,0.999999,1e-06:120,0,54	0/1:1,5:6:0,0.990958,0.009042:132,0,16	0/1:4,1:5:0.0088,0.9912,0:19,0,94	0/1:5,3:8:0,1,0:82,0,143	0/1:2,2:4:2.3e-05,0.999976,1e-06:45,0,55	0/1:10,8:18:0,1,0:168,0,217	0/1:22,19:41:0,1,0:284,0,309	0/1:13,10:23:0,1,0:199,0,261	0/0:102,0:102:1,0,0:0,307,448	0/0:7,0:7:0.988922,0.011078,0:0,21,205
chr3	41696745	chr3_41696745_T_C	T	C	.	PASS	AF=0.458333;DP=261;NS=12;AN=24;MAF=0.458333;AC=11;AC_Het=5;AC_Hom=6;AC_Hemi=0;HWE=0.59387	GT:AD:DP:GP:PL	1/1:0,15:15:0,7.3e-05,0.999927:285,45,0	1/1:0,3:3:0,0.230676,0.769324:114,9,0	1/1:0,10:10:0,0.002337,0.997663:240,30,0	0/1:10,5:15:0,1,0:117,0,222	0/1:6,4:10:0,1,0:113,0,165	0/0:6,0:6:0.974608,0.025392,0:0,18,151	./.:0,0:0:0.297386,0.49589,0.206724:0,0,0	0/0:4,0:4:0.905621,0.094379,0:0,12,136	0/1:19,6:25:0,1,0:121,0,279	0/1:36,16:52:0,1,0:226,0,355	0/1:13,6:19:0,1,0:125,0,265	0/0:96,0:96:1,0,0:0,289,461	0/0:6,0:6:0.974608,0.025392,0:0,18,185
chr3	41699739	chr3_41699739_G_T	G	T	.	PASS	AF=0.153846;DP=218;NS=13;AN=26;MAF=0.153846;AC=4;AC_Het=4;AC_Hom=0;AC_Hemi=0;HWE=1	GT:AD:DP:GP:PL	0/1:13,3:16:7.3e-05,0.999927,0:45,0,232	0/0:1,0:1:0.826421,0.173575,4e-06:0,3,40	0/0:18,0:18:0.999998,2e-06,0:0,54,346	0/0:3,0:3:0.950112,0.049888,0:0,9,100	0/0:6,0:6:0.99348,0.00652,0:0,18,153	0/0:1,0:1:0.826421,0.173575,4e-06:0,3,40	0/0:2,0:2:0.904965,0.095035,0:0,6,61	0/0:2,0:2:0.904965,0.095035,0:0,6,71	0/1:21,3:24:0.083822,0.916178,0:14,0,310	0/1:37,7:44:0,1,0:75,0,313	0/1:21,6:27:0,1,0:81,0,320	0/0:67,0:67:1,0,0:0,202,423	0/0:7,0:7:0.996729,0.003271,0:0,21,213
chr3	41699807	chr3_41699807_T_A	T	A	.	PASS	AF=0.192308;DP=272;NS=13;AN=26;MAF=0.192308;AC=5;AC_Het=5;AC_Hom=0;AC_Hemi=0;HWE=1	GT:AD:DP:GP:PL	0/1:9,7:16:0,1,0:160,0,188	0/1:3,1:4:0.002563,0.997437,0:29,0,81	0/0:27,0:27:1,0,0:0,81,394	0/1:4,1:5:0.020036,0.979964,0:20,0,102	0/0:5,0:5:0.984778,0.015222,0:0,15,133	0/0:2,0:2:0.889949,0.110051,0:0,6,71	0/1:2,1:3:0.005087,0.994913,0:26,0,59	0/0:1,0:1:0.801714,0.198281,5e-06:0,3,40	0/0:30,0:30:1,0,0:0,90,386	0/0:58,0:58:1,0,0:0,175,420	0/0:28,0:28:1,0,0:0,84,400	0/0:85,0:85:1,0,0:0,256,412	0/1:7,1:8:0.140515,0.859485,0:11,0,166
chr3	41699953	chr3_41699953_A_T	A	T	.	PASS	AF=0.115385;DP=235;NS=13;AN=26;MAF=0.115385;AC=3;AC_Het=3;AC_Hom=0;AC_Hemi=0;HWE=1	GT:AD:DP:GP:PL	0/1:5,1:6:0.048788,0.951212,0:18,0,126	0/1:0,3:3:0,0.614815,0.385185:108,9,0	0/0:14,0:14:0.999981,1.9e-05,0:0,42,324	0/0:7,0:7:0.997559,0.002441,0:0,21,199	0/0:9,0:9:0.999389,0.000611,0:0,27,239	0/0:4,0:4:0.980799,0.019201,0:0,12,135	0/0:1,0:1:0.864585,0.135412,3e-06:0,3,38	0/0:4,0:4:0.980799,0.019201,0:0,12,136	0/0:19,1:20:0.999903,9.7e-05,0:0,35,332	0/0:28,1:29:0.999999,1e-06,0:0,53,371	0/1:20,3:23:0.002311,0.997689,0:31,0,307	0/0:110,0:110:1,0,0:0,331,462	0/0:5,0:5:0.990306,0.009694,0:0,15,164
chr3	41699956	chr3_41699956_A_T	A	T	.	PASS	AF=0.269231;DP=230;NS=13;AN=26;MAF=0.269231;AC=7;AC_Het=5;AC_Hom=2;AC_Hemi=0;HWE=1	GT:AD:DP:GP:PL	0/1:7,1:8:0.139308,0.860692,0:9,0,156	0/0:3,0:3:0.909988,0.090012,0:0,9,108	1/1:0,14:14:0,0.000308,0.999692:312,42,0	0/1:3,2:5:1.6e-05,0.999984,0:49,0,85	0/1:7,2:9:1.9e-05,0.999981,0:48,0,191	0/0:3,0:3:0.909988,0.090012,0:0,9,104	0/0:1,0:1:0.716485,0.283493,2.2e-05:0,3,37	0/0:4,0:4:0.952873,0.047127,0:0,12,137	0/0:20,0:20:0.999999,1e-06,0:0,60,348	0/0:30,0:30:1,0,0:0,90,400	0/0:22,0:22:1,0,0:0,66,358	0/1:58,48:106:0,1,0:343,0,360	0/1:3,2:5:2e-06,0.999998,0:59,0,97
chr3	41700140	chr3_41700140_T_A	T	A	.	PASS	AF=0.346154;DP=263;NS=13;AN=26;MAF=0.346154;AC=9;AC_Het=7;AC_Hom=2;AC_Hemi=0;HWE=1	GT:AD:DP:GP:PL	0/0:13,0:13:0.999868,0.000132,0:0,39,281	0/0:4,0:4:0.93648,0.06352,0:0,12,136	0/0:21,0:21:0.999999,1e-06,0:0,63,369	0/1:2,3:5:0,0.999999,1e-06:95,0,54	0/1:4,1:5:0.002336,0.997664,0:26,0,119	1/1:0,2:2:0,0.479546,0.520454:70,6,0	0/0:1,0:1:0.64822,0.35175,3e-05:0,3,38	0/0:2,0:2:0.786586,0.213414,0:0,6,64	0/1:12,3:15:0,1,0:67,0,251	0/1:26,17:43:0,1,0:241,0,339	0/1:13,6:19:0,1,0:120,0,263	0/1:78,50:128:0,1,0:319,0,365	0/1:3,1:4:0.00117,0.99883,0:29,0,86
chr3	41700146	chr3_41700146_T_A	T	A	.	PASS	AF=0.153846;DP=265;NS=13;AN=26;MAF=0.153846;AC=4;AC_Het=2;AC_Hom=2;AC_Hemi=0;HWE=0.234783	GT:AD:DP:GP:PL	1/1:0,14:14:0,0.000615,0.999385:304,42,0	0/0:5,0:5:0.987749,0.012251,0:0,15,165	0/0:21,0:21:1,0,0:0,63,379	0/0:5,0:5:0.987749,0.012251,0:0,15,144	0/0:7,0:7:0.996909,0.003091,0:0,21,207	0/0:2,0:2:0.909731,0.090269,0:0,6,73	0/0:1,0:1:0.834402,0.16559,8e-06:0,3,36	0/0:3,0:3:0.952733,0.047267,0:0,9,99	0/1:12,2:14:0.008666,0.991334,0:25,0,262	0/0:38,2:40:0.999998,2e-06,0:0,52,363	0/0:17,1:18:0.996199,0.003801,0:0,20,294	0/0:123,7:130:1,0,0:0,164,350	0/1:4,1:5:0.01984,0.98016,0:21,0,108
chr3	41700354	chr3_41700354_A_T	A	T	.	PASS	AF=0.230769;DP=208;NS=13;AN=26;MAF=0.230769;AC=6;AC_Het=6;AC_Hom=0;AC_Hemi=0;HWE=1	GT:AD:DP:GP:PL	0/0:7,0:7:0.994403,0.005597,0:0,21,190	0/0:3,0:3:0.917385,0.082615,0:0,9,112	0/0:15,0:15:0.999978,2.2e-05,0:0,45,333	0/1:2,2:4:1e-06,0.999999,0:63,0,56	0/0:8,0:8:0.997194,0.002806,0:0,24,212	0/0:1,0:1:0.735167,0.264825,8e-06:0,3,41	0/0:1,0:1:0.735167,0.264825,8e-06:0,3,41	0/0:1,0:1:0.735155,0.264821,2.4e-05:0,3,36	0/1:13,4:17:0,1,0:77,0,282	0/1:19,14:33:0,1,0:237,0,309	0/1:14,8:22:0,1,0:176,0,284	0/1:45,46:91:0,1,0:343,0,352	0/1:3,2:5:1e-06,0.999999,0:60,0,88
chr3	41713816	chr3_41713816_A_C	A	C	.	PASS	AF=0.125;DP=212;NS=12;AN=24;MAF=0.125;AC=3;AC_Het=3;AC_Hom=0;AC_Hemi=0;HWE=1	GT:AD:DP:GP:PL	0/0:6,0:6:0.995262,0.004738,0:0,18,185	0/1:1,2:3:6e-06,0.999872,0.000122:57,0,28	0/1:7,14:21:0,1,0:289,0,144	0/0:2,0:2:0.929225,0.070775,0:0,6,66	0/1:7,1:8:0.143501,0.856499,0:13,0,190	./.:0,0:0:0.753083,0.229441,0.017476:0,0,0	0/0:1,0:1:0.867803,0.132195,3e-06:0,3,39	0/0:2,0:2:0.929225,0.070775,0:0,6,75	0/0:25,1:26:0.999986,1.4e-05,0:0,43,355	0/0:40,0:40:1,0,0:0,120,407	0/0:19,1:20:0.999079,0.000921,0:0,25,314	0/0:76,4:80:1,0,0:0,107,343	0/0:3,0:3:0.963315,0.036685,0:0,9,99
chr3	41719408	chr3_41719408_A_T	A	T	.	PASS	AF=0.423077;DP=272;NS=13;AN=26;MAF=0.423077;AC=11;AC_Het=3;AC_Hom=8;AC_Hemi=0;HWE=0.0855297	GT:AD:DP:GP:PL	1/1:0,11:11:0,0.001362,0.998638:252,33,0	1/1:0,11:11:0,0.001362,0.998638:291,33,0	0/1:7,6:13:0,1,0:157,0,178	0/0:16,0:16:0.999978,2.2e-05,0:0,48,319	0/0:12,0:12:0.999651,0.000349,0:0,36,297	1/1:0,6:6:0,0.041818,0.958182:176,18,0	0/0:3,0:3:0.848179,0.151821,0:0,9,98	1/1:0,3:3:0,0.258793,0.741207:98,9,0	0/0:19,0:19:0.999997,3e-06,0:0,57,364	0/0:41,0:41:1,0,0:0,123,417	0/0:20,0:20:0.999999,1e-06,0:0,60,358	0/1:56,59:115:0,1,0:365,0,361	0/1:1,1:2:0.000442,0.999444,0.000114:32,0,35
chr3	41725046	chr3_41725046_T_C	T	C	.	PASS	AF=0.25;DP=238;NS=12;AN=24;MAF=0.25;AC=6;AC_Het=4;AC_Hom=2;AC_Hemi=0;HWE=1	GT:AD:DP:GP:PL	0/0:33,0:33:1,0,0:0,99,397	1/1:0,5:5:0,0.153554,0.846446:138,15,0	0/0:18,0:18:0.999997,3e-06,0:0,54,345	0/0:5,0:5:0.978923,0.021077,0:0,15,140	0/1:6,3:9:0,1,0:70,0,143	0/0:3,0:3:0.920705,0.079295,0:0,9,94	0/0:2,0:2:0.85306,0.14694,0:0,6,75	./.:0,0:0:0.55319,0.381155,0.065655:0,0,0	0/1:12,3:15:1.1e-05,0.999989,0:51,0,258	0/0:26,2:28:0.939275,0.060725,0:0,10,309	0/0:17,0:17:0.999995,5e-06,0:0,51,345	0/1:79,13:92:0.003571,0.996429,0:26,0,285	0/1:9,2:11:0.001309,0.998691,0:30,0,184
chr3	41725742	chr3_41725742_T_A	T	A	.	PASS	AF=0.136364;DP=254;NS=11;AN=22;MAF=0.136364;AC=3;AC_Het=3;AC_Hom=0;AC_Hemi=0;HWE=1	GT:AD:DP:GP:PL	0/0:26,0:26:1,0,0:0,78,376	0/0:4,0:4:0.979035,0.020965,0:0,12,126	0/0:25,0:25:1,0,0:0,75,373	0/0:6,0:6:0.994675,0.005325,0:0,18,150	0/0:11,0:11:0.999833,0.000167,0:0,33,272	./.:0,0:0:0.728876,0.249733,0.021391:0,0,0	./.:0,0:0:0.728876,0.249733,0.021391:0,0,0	0/1:0,1:1:0.000396,0.853403,0.146201:41,3,0	0/0:20,2:22:0.923693,0.076307,0:0,6,309	0/1:42,6:48:0.003032,0.996968,0:30,0,326	0/0:18,1:19:0.998355,0.001645,0:0,23,320	0/1:76,11:87:0.040086,0.959914,0:18,0,295	0/0:5,0:5:0.989407,0.010593,0:0,15,165
chr3	41747393	chr3_41747393_C_A	C	A	.	PASS	AF=0.115385;DP=151;NS=13;AN=26;MAF=0.115385;AC=3;AC_Het=3;AC_Hom=0;AC_Hemi=0;HWE=1	GT:AD:DP:GP:PL	0/1:1,1:2:0.061006,0.938879,0.000115:18,0,27	0/0:3,0:3:0.970334,0.029666,0:0,9,103	0/0:5,0:5:0.992415,0.007585,0:0,15,148	0/0:4,0:4:0.984944,0.015056,0:0,12,119	0/0:2,0:2:0.942378,0.057622,0:0,6,79	0/1:2,3:5:0,0.999999,1e-06:75,0,49	0/0:4,0:4:0.984944,0.015056,0:0,12,121	0/0:1,0:1:0.891032,0.108967,1e-06:0,3,40	0/0:7,0:7:0.998093,0.001907,0:0,21,186	0/0:20,0:20:1,0,0:0,60,345	0/1:7,1:8:0.343693,0.656307,0:9,0,176	0/0:83,0:83:1,0,0:0,250,430	0/0:7,0:7:0.998093,0.001907,0:0,21,193
chr3	41748219	chr3_41748219_T_C	T	C	.	PASS	AF=0.461538;DP=225;NS=13;AN=26;MAF=0.461538;AC=12;AC_Het=8;AC_Hom=4;AC_Hemi=0;HWE=0.601992	GT:AD:DP:GP:PL	1/1:1,43:44:0,0,1:298,101,0	0/0:6,0:6:0.973368,0.026632,0:0,18,191	1/1:0,19:19:0,4e-06,0.999996:330,57,0	0/1:7,4:11:0,1,0:93,0,159	0/1:9,6:15:0,1,0:147,0,209	0/1:3,11:14:0,1,0:246,0,63	0/0:7,0:7:0.986505,0.013495,0:0,21,156	0/1:3,1:4:0.001149,0.998851,0:27,0,102	0/1:4,6:10:0,1,0:165,0,107	0/1:14,19:33:0,1,0:299,0,250	0/1:9,7:16:0,1,0:167,0,186	0/1:32,9:41:0,1,0:128,0,348	0/0:4,0:4:0.901353,0.098647,0:0,12,139
chr3	41748404	chr3_41748404_T_C	T	C	.	PASS	AF=0.423077;DP=180;NS=13;AN=26;MAF=0.423077;AC=11;AC_Het=7;AC_Hom=4;AC_Hemi=0;HWE=1	GT:AD:DP:GP:PL	0/1:7,23:30:0,1,0:298,0,106	1/1:0,3:3:0,0.257729,0.742271:110,9,0	1/1:0,5:5:0,0.07987,0.92013:110,15,0	0/1:1,1:2:0.000877,0.998836,0.000287:29,0,31	0/1:6,1:7:0.008808,0.991192,0:19,0,173	0/1:2,12:14:0,0.999721,0.000279:233,0,31	0/0:6,0:6:0.977997,0.022003,0:0,18,178	0/1:1,3:4:0,0.998183,0.001817:93,0,23	0/0:3,0:3:0.847463,0.152537,0:0,9,105	0/0:14,1:15:0.957626,0.042374,0:0,15,286	0/0:7,0:7:0.988876,0.011124,0:0,21,182	0/1:45,34:79:0,1,0:308,0,333	0/1:2,3:5:0,0.999491,0.000509:94,0,28
chr3	41748901	chr3_41748901_G_T	G	T	.	PASS	AF=0.318182;DP=137;NS=11;AN=22;MAF=0.318182;AC=7;AC_Het=7;AC_Hom=0;AC_Hemi=0;HWE=0.479876	GT:AD:DP:GP:PL	0/1:2,1:3:0.004008,0.995897,9.5e-05:24,0,34	./.:0,0:0:0.467589,0.432431,0.099979:0,0,0	0/1:1,1:2:0.001072,0.984633,0.014295:30,0,12	0/1:1,1:2:0.096879,0.903038,8.4e-05:10,0,34	0/1:5,1:6:0.350192,0.649808,0:3,0,148	0/0:5,0:5:0.971913,0.028087,0:0,15,147	0/0:4,0:4:0.94536,0.05464,0:0,12,124	0/0:1,0:1:0.683797,0.316188,1.5e-05:0,3,40	0/0:7,0:7:0.992827,0.007173,0:0,21,195	0/1:22,8:30:2e-06,0.999998,0:58,0,303	0/1:11,4:15:3e-06,0.999997,0:56,0,202	0/1:45,7:52:0.012118,0.987882,0:19,0,309	./.:0,0:0:0.467589,0.432431,0.099979:0,0,0
chr3	41749266	chr3_41749266_T_C	T	C	.	PASS	AF=0.5;DP=200;NS=13;AN=26;MAF=0.5;AC=13;AC_Het=9;AC_Hom=4;AC_Hemi=0;HWE=0.30044	GT:AD:DP:GP:PL	0/1:6,5:11:0,1,0:73,0,125	1/1:0,3:3:0,0.204538,0.795462:77,9,0	1/1:0,9:9:0,0.004001,0.995999:227,27,0	0/1:3,2:5:4e-06,0.999996,0:51,0,86	0/0:11,0:11:0.999052,0.000948,0:0,33,285	0/1:3,8:11:0,1,0:190,0,77	0/0:6,0:6:0.970515,0.029485,0:0,18,182	0/1:2,2:4:3e-06,0.999997,0:52,0,66	0/1:15,2:17:0.004867,0.995133,0:20,0,267	0/1:10,6:16:0,1,0:130,0,216	0/1:8,5:13:0,1,0:89,0,199	0/1:46,41:87:0,1,0:342,0,351	0/1:3,3:6:0,1,0:62,0,90
chr3	41751097	chr3_41751097_T_C	T	C	.	PASS	AF=0.423077;DP=174;NS=13;AN=26;MAF=0.423077;AC=11;AC_Het=9;AC_Hom=2;AC_Hemi=0;HWE=0.275057	GT:AD:DP:GP:PL	0/0:4,0:4:0.90954,0.09046,0:0,12,84	0/0:10,0:10:0.998448,0.001552,0:0,30,267	1/1:0,5:5:0,0.072825,0.927175:140,15,0	0/1:2,2:4:1.7e-05,0.999983,0:46,0,63	0/1:4,2:6:3.4e-05,0.999966,0:43,0,121	0/1:13,2:15:0.031722,0.968278,0:13,0,255	0/0:4,0:4:0.90954,0.09046,0:0,12,137	0/1:0,1:1:7e-05,0.55685,0.44308:40,3,0	0/1:8,2:10:3.2e-05,0.999968,0:43,0,162	0/1:12,6:18:0,1,0:135,0,235	0/1:8,5:13:0,1,0:128,0,168	0/1:40,37:77:0,1,0:329,0,343	0/1:5,2:7:5e-06,0.999995,0:51,0,145
chr3	41754273	chr3_41754273_C_T	C	T	.	PASS	AF=0.384615;DP=263;NS=13;AN=26;MAF=0.384615;AC=10;AC_Het=6;AC_Hom=4;AC_Hemi=0;HWE=1	GT:AD:DP:GP:PL	0/1:0,1:1:0.000174,0.594136,0.40569:37,3,0	0/0:7,0:7:0.989444,0.010556,0:0,21,191	1/1:0,14:14:0,0.000179,0.999821:303,42,0	0/1:9,2:11:0.000344,0.999656,0:33,0,229	0/1:4,2:6:0,1,0:62,0,99	0/0:3,0:3:0.85419,0.14581,0:0,9,84	1/1:0,2:2:0,0.422715,0.577285:69,6,0	0/0:1,0:1:0.594231,0.405747,2.2e-05:0,3,41	0/1:13,3:16:6e-06,0.999994,0:51,0,249	0/1:36,25:61:0,1,0:299,0,365	0/1:18,8:26:0,1,0:174,0,311	0/0:106,0:106:1,0,0:0,319,442	0/0:8,0:8:0.994694,0.005306,0:0,24,211
chr3	41760404	chr3_41760404_A_T	A	T	.	PASS	AF=0.5;DP=223;NS=13;AN=26;MAF=0.5;AC=13;AC_Het=7;AC_Hom=6;AC_Hemi=0;HWE=1	GT:AD:DP:GP:PL	0/0:15,0:15:0.99994,6e-05,0:0,45,287	0/0:11,0:11:0.999034,0.000966,0:0,33,280	0/0:17,0:17:0.999985,1.5e-05,0:0,51,321	0/1:9,10:19:0,1,0:222,0,185	0/1:16,4:20:0,1,0:84,0,294	0/1:2,5:7:0,0.999998,2e-06:134,0,55	1/1:0,5:5:0,0.059387,0.940613:139,15,0	0/1:2,3:5:0,0.999998,2e-06:100,0,53	0/1:9,11:20:0,1,0:234,0,199	0/1:28,22:50:0,1,0:307,0,346	0/1:10,7:17:0,1,0:178,0,242	1/1:0,29:29:0,0,1:204,87,0	1/1:0,8:8:0,0.00783,0.99217:238,24,0
chr3	41772330	chr3_41772330_A_G	A	G	.	PASS	AF=0.423077;DP=249;NS=13;AN=26;MAF=0.423077;AC=11;AC_Het=7;AC_Hom=4;AC_Hemi=0;HWE=1	GT:AD:DP:GP:PL	0/0:15,0:15:0.99995,5e-05,0:0,45,307	1/1:0,4:4:0,0.133386,0.866614:128,12,0	1/1:0,16:16:0,3.8e-05,0.999962:343,48,0	0/1:6,3:9:0,1,0:70,0,145	0/1:6,4:10:0,1,0:117,0,162	0/0:2,0:2:0.711215,0.288785,0:0,6,78	0/0:5,0:5:0.951697,0.048303,0:0,15,172	0/0:1,0:1:0.551784,0.448101,0.000115:0,3,35	0/1:12,4:16:0,1,0:88,0,259	0/1:25,19:44:0,1,0:275,0,334	0/1:16,6:22:0,1,0:118,0,286	0/1:60,33:93:0,1,0:304,0,362	0/1:3,5:8:0,1,0:150,0,85
chr3	41773879	chr3_41773879_C_T	C	T	.	PASS	AF=0.461538;DP=316;NS=13;AN=26;MAF=0.461538;AC=12;AC_Het=6;AC_Hom=6;AC_Hemi=0;HWE=1	GT:AD:DP:GP:PL	1/1:0,31:31:0,0,1:407,93,0	0/0:10,0:10:0.998285,0.001715,0:0,30,260	1/1:0,27:27:0,0,1:404,81,0	0/1:20,9:29:0,1,0:176,0,326	0/1:6,6:12:0,1,0:162,0,162	0/0:8,0:8:0.993177,0.006823,0:0,24,239	0/0:5,0:5:0.947902,0.052098,0:0,15,166	0/1:0,1:1:7.6e-05,0.532035,0.467889:39,3,0	0/1:8,10:18:0,1,0:232,0,189	0/1:20,34:54:0,1,0:360,0,270	0/1:3,12:15:0,0.999996,4e-06:257,0,51	0/0:52,0:52:1,0,0:0,157,376	1/1:0,2:2:0,0.362466,0.637534:68,6,0
chr3	41776270	chr3_41776270_C_G	C	G	.	PASS	AF=0.291667;DP=216;NS=12;AN=24;MAF=0.291667;AC=7;AC_Het=7;AC_Hom=0;AC_Hemi=0;HWE=0.487414	GT:AD:DP:GP:PL	./.:0,0:0:0.467488,0.432486,0.100026:0,0,0	0/1:5,4:9:0,1,0:110,0,140	0/0:18,1:19:0.995572,0.004428,0:0,23,344	0/0:29,0:29:1,0,0:0,87,412	0/0:10,0:10:0.999097,0.000903,0:0,30,261	0/1:1,4:5:0,0.999069,0.000931:111,0,24	0/0:3,0:3:0.896348,0.103652,0:0,9,100	0/1:0,2:2:0,0.519442,0.480558:82,6,0	0/1:8,9:17:0,1,0:219,0,134	0/1:22,10:32:0,1,0:171,0,315	0/1:5,7:12:0,1,0:181,0,130	0/0:67,0:67:1,0,0:0,202,421	0/1:5,6:11:0,1,0:164,0,117
chr3	41776324	chr3_41776324_T_A	T	A	.	PASS	AF=0.416667;DP=163;NS=12;AN=24;MAF=0.416667;AC=10;AC_Het=6;AC_Hom=4;AC_Hemi=0;HWE=1	GT:AD:DP:GP:PL	0/1:1,2:3:1.3e-05,0.913332,0.086655:47,0,6	0/0:2,0:2:0.720908,0.279092,0:0,6,73	1/1:0,2:2:0,0.39237,0.60763:64,6,0	0/1:6,1:7:0.016216,0.983784,0:16,0,164	0/0:3,0:3:0.837824,0.162176,0:0,9,113	1/1:0,3:3:0,0.244066,0.755934:105,9,0	0/0:3,0:3:0.837824,0.162176,0:0,9,109	./.:0,0:0:0.31765,0.491909,0.190441:0,0,0	0/1:9,8:17:0,1,0:209,0,200	0/1:22,17:39:0,1,0:290,0,328	0/1:15,5:20:0,1,0:111,0,298	0/0:59,4:63:1,0,0:0,77,354	0/1:0,1:1:0.00023,0.563473,0.436297:35,3,0
chr3	41776338	chr3_41776338_G_A	G	A	.	PASS	AF=0.153846;DP=239;NS=13;AN=26;MAF=0.153846;AC=4;AC_Het=0;AC_Hom=4;AC_Hemi=0;HWE=0.00521739	GT:AD:DP:GP:PL	0/0:15,0:15:0.999991,9e-06,0:0,45,283	0/0:3,0:3:0.964249,0.035751,0:0,9,89	0/0:24,0:24:1,0,0:0,72,395	0/0:24,0:24:1,0,0:0,72,399	0/0:6,0:6:0.995387,0.004613,0:0,18,192	1/1:0,5:5:0,0.296465,0.703535:170,15,0	0/0:3,0:3:0.964249,0.035751,0:0,9,108	1/1:0,4:4:0,0.457346,0.542654:123,12,0	0/0:22,0:22:1,0,0:0,66,381	0/0:42,0:42:1,0,0:0,126,416	0/0:24,0:24:1,0,0:0,72,383	0/0:64,0:64:1,0,0:0,193,426	0/0:3,0:3:0.964249,0.035751,0:0,9,86
chr3	41776403	chr3_41776403_C_T	C	T	.	PASS	AF=0.346154;DP=256;NS=13;AN=26;MAF=0.346154;AC=9;AC_Het=5;AC_Hom=4;AC_Hemi=0;HWE=0.578215	GT:AD:DP:GP:PL	1/1:0,6:6:0,0.058582,0.941418:177,18,0	0/0:4,0:4:0.940939,0.059061,0:0,12,140	0/0:19,0:19:0.999998,2e-06,0:0,57,372	0/0:22,1:23:0.999698,0.000302,0:0,35,369	0/1:13,6:19:0,1,0:132,0,263	0/0:6,0:6:0.984551,0.015449,0:0,18,197	1/1:0,3:3:0,0.332368,0.667632:108,9,0	0/1:2,4:6:0,1,0:127,0,64	0/1:11,11:22:0,1,0:235,0,246	0/1:16,22:38:0,1,0:307,0,245	0/1:11,13:24:0,1,0:248,0,237	0/0:79,0:79:1,0,0:0,238,428	0/0:7,0:7:0.992215,0.007785,0:0,21,209
chr3	41776734	chr3_41776734_C_T	C	T	.	PASS	AF=0.375;DP=140;NS=12;AN=24;MAF=0.375;AC=9;AC_Het=7;AC_Hom=2;AC_Hemi=0;HWE=0.592947	GT:AD:DP:GP:PL	0/0:9,0:9:0.997285,0.002715,0:0,27,167	0/1:1,2:3:0,0.9993,0.0007:64,0,27	1/1:0,12:12:0,0.0007,0.9993:286,36,0	0/1:2,3:5:0,0.999996,4e-06:88,0,50	0/1:2,5:7:0,0.999999,1e-06:148,0,56	0/1:0,1:1:0.000106,0.589237,0.410657:39,3,0	0/1:2,1:3:0.017771,0.982229,0:16,0,70	./.:0,0:0:0.347277,0.48405,0.168673:0,0,0	0/0:10,1:11:0.537588,0.462412,0:0,2,220	0/0:38,0:38:1,0,0:0,114,347	0/0:19,0:19:0.999997,3e-06,0:0,57,310	0/1:19,10:29:0,1,0:158,0,266	0/1:2,1:3:0.001144,0.998856,0:28,0,61
chr3	41776786	chr3_41776786_T_C	T	C	.	PASS	AF=0.230769;DP=196;NS=13;AN=26;MAF=0.230769;AC=6;AC_Het=4;AC_Hom=2;AC_Hemi=0;HWE=0.522981	GT:AD:DP:GP:PL	0/0:15,0:15:0.999978,2.2e-05,0:0,45,324	1/1:0,6:6:0,0.079398,0.920602:185,18,0	0/0:20,0:20:0.999999,1e-06,0:0,60,336	0/1:3,2:5:1e-06,0.999999,0:60,0,101	0/0:13,0:13:0.999912,8.8e-05,0:0,39,296	0/1:0,2:2:0,0.579827,0.420173:73,6,0	0/0:1,0:1:0.734016,0.265946,3.8e-05:0,3,34	0/1:0,1:1:0.001014,0.733296,0.26569:33,3,0	0/0:16,0:16:0.999989,1.1e-05,0:0,48,342	0/0:35,0:35:1,0,0:0,105,419	0/0:22,0:22:1,0,0:0,66,371	0/1:38,17:55:0,1,0:236,0,330	0/0:4,0:4:0.956674,0.043326,0:0,12,138
chr3	41776890	chr3_41776890_T_A	T	A	.	PASS	AF=0.115385;DP=232;NS=13;AN=26;MAF=0.115385;AC=3;AC_Het=3;AC_Hom=0;AC_Hemi=0;HWE=1	GT:AD:DP:GP:PL	0/0:19,0:19:0.999999,1e-06,0:0,57,348	0/0:7,0:7:0.997816,0.002184,0:0,21,213	0/1:5,11:16:0,1,0:246,0,111	0/0:15,0:15:0.999991,9e-06,0:0,45,322	0/1:3,4:7:0,1,0:121,0,77	0/0:4,0:4:0.982791,0.017209,0:0,12,143	0/0:2,0:2:0.934542,0.065458,0:0,6,70	0/0:2,0:2:0.934542,0.065458,0:0,6,76	0/0:12,1:13:0.920718,0.079282,0:0,5,269	0/0:27,1:28:0.999997,3e-06,0:0,49,357	0/0:16,0:16:0.999996,4e-06,0:0,48,316	0/0:92,6:98:1,0,0:0,125,331	0/1:4,1:5:0.034838,0.965162,0:20,0,118
chr3	41779124	chr3_41779124_A_G	A	G	.	PASS	AF=0.346154;DP=269;NS=13;AN=26;MAF=0.346154;AC=9;AC_Het=5;AC_Hom=4;AC_Hemi=0;HWE=0.578215	GT:AD:DP:GP:PL	0/0:14,0:14:0.999937,6.3e-05,0:0,42,292	1/1:0,13:13:0,0.00047,0.99953:304,39,0	0/0:17,0:17:0.999992,8e-06,0:0,51,329	0/1:13,8:21:0,1,0:152,0,262	0/1:9,5:14:0,1,0:131,0,165	0/0:7,0:7:0.991946,0.008054,0:0,21,194	1/1:0,3:3:0,0.324805,0.675195:108,9,0	0/0:2,0:2:0.793755,0.206245,0:0,6,69	0/1:7,10:17:0,1,0:189,0,138	0/1:24,16:40:0,1,0:249,0,301	0/1:13,14:27:0,1,0:250,0,245	0/0:85,0:85:1,0,0:0,256,417	0/0:9,0:9:0.997974,0.002026,0:0,27,232
chr3	41795695	chr3_41795695_T_C	T	C	.	PASS	AF=0.346154;DP=235;NS=13;AN=26;MAF=0.346154;AC=9;AC_Het=5;AC_Hom=4;AC_Hemi=0;HWE=0.578215	GT:AD:DP:GP:PL	1/1:1,7:8:0,0.35577,0.64423:191,9,0	0/0:7,0:7:0.99226,0.00774,0:0,21,196	0/1:22,5:27:2e-06,0.999998,0:56,0,312	0/1:24,4:28:1e-06,0.999999,0:59,0,316	0/1:5,2:7:7e-06,0.999993,0:51,0,139	0/1:1,6:7:0,0.997469,0.002531:169,0,20	0/0:8,0:8:0.996115,0.003885,0:0,24,221	0/0:2,0:2:0.800246,0.199754,0:0,6,66	0/0:19,0:19:0.999998,2e-06,0:0,57,340	0/0:35,0:35:1,0,0:0,105,394	0/0:23,0:23:1,0,0:0,69,366	0/1:50,10:60:0,1,0:106,0,326	1/1:0,4:4:0,0.200238,0.799762:135,12,0
chr3	41805638	chr3_41805638_A_C	A	C	.	PASS	AF=0.416667;DP=193;NS=12;AN=24;MAF=0.416667;AC=10;AC_Het=2;AC_Hom=8;AC_Hemi=0;HWE=0.0286714	GT:AD:DP:GP:PL	1/1:0,5:5:0,0.083215,0.916785:152,15,0	0/0:4,0:4:0.920756,0.079244,0:0,12,143	0/0:16,0:16:0.999979,2.1e-05,0:0,48,337	0/1:7,5:12:0,1,0:131,0,184	0/1:9,2:11:0.001849,0.998151,0:26,0,193	1/1:0,2:2:0,0.42068,0.57932:78,6,0	1/1:0,6:6:0,0.043413,0.956587:191,18,0	0/0:2,0:2:0.743901,0.256098,0:0,6,69	0/0:12,0:12:0.999664,0.000336,0:0,36,303	0/0:42,0:42:1,0,0:0,126,431	0/0:20,0:20:0.999999,1e-06,0:0,60,370	1/1:0,58:58:0,0,1:427,175,0	./.:0,0:0:0.350733,0.482988,0.166278:0,0,0
chr3	41806335	chr3_41806335_T_C	T	C	.	PASS	AF=0.423077;DP=195;NS=13;AN=26;MAF=0.423077;AC=11;AC_Het=3;AC_Hom=8;AC_Hemi=0;HWE=0.0855297	GT:AD:DP:GP:PL	0/1:0,1:1:0.001237,0.53578,0.462983:27,3,0	0/0:3,0:3:0.822352,0.177648,0:0,9,100	1/1:0,14:14:0,0.000141,0.999859:332,42,0	1/1:0,5:5:0,0.067447,0.932553:146,15,0	0/0:9,0:9:0.996636,0.003364,0:0,27,256	1/1:0,3:3:0,0.224388,0.775612:102,9,0	1/1:0,3:3:0,0.224388,0.775612:114,9,0	0/0:1,0:1:0.536431,0.463537,3.2e-05:0,3,41	0/0:19,0:19:0.999997,3e-06,0:0,57,317	0/0:37,1:38:1,0,0:0,85,381	0/0:18,0:18:0.999993,7e-06,0:0,54,336	0/1:53,27:80:0,1,0:281,0,361	0/1:0,1:1:0.000781,0.536025,0.463194:29,3,0
chr3	41806425	chr3_41806425_A_G	A	G	.	PASS	AF=0.423077;DP=231;NS=13;AN=26;MAF=0.423077;AC=11;AC_Het=7;AC_Hom=4;AC_Hemi=0;HWE=1	GT:AD:DP:GP:PL	1/1:0,23:23:0,0,1:347,69,0	0/1:0,1:1:0.000134,0.549281,0.450585:37,3,0	1/1:0,12:12:0,0.000595,0.999405:292,36,0	0/1:1,7:8:0,0.967896,0.032104:185,0,11	0/1:5,3:8:0,1,0:87,0,146	0/0:4,0:4:0.907001,0.092999,0:0,12,134	0/0:4,0:4:0.907001,0.092999,0:0,12,124	0/1:2,2:4:4e-06,0.999995,0:52,0,60	0/1:6,6:12:0,1,0:152,0,153	0/1:17,20:37:0,1,0:320,0,265	0/1:20,8:28:0,1,0:146,0,315	0/0:85,0:85:1,0,0:0,256,457	0/0:5,0:5:0.951233,0.048767,0:0,15,132
chr3	41807062	chr3_41807062_C_A	C	A	.	PASS	AF=0.208333;DP=219;NS=12;AN=24;MAF=0.208333;AC=5;AC_Het=5;AC_Hom=0;AC_Hemi=0;HWE=1	GT:AD:DP:GP:PL	0/0:7,0:7:0.995612,0.004388,0:0,21,197	./.:0,0:0:0.608355,0.343233,0.048413:0,0,0	0/0:24,0:24:1,0,0:0,72,395	0/1:8,1:9:0.06722,0.93278,0:14,0,190	0/1:6,1:7:0.022178,0.977822,0:19,0,165	0/0:1,0:1:0.779969,0.220026,5e-06:0,3,41	0/1:2,3:5:0,1,0:96,0,56	0/1:2,1:3:0.002821,0.997179,0:28,0,67	0/0:25,1:26:0.999933,6.7e-05,0:0,39,359	0/0:53,5:58:0.850982,0.149018,0:0,5,326	0/0:22,1:23:0.999465,0.000535,0:0,30,353	0/0:52,1:53:1,0,0:0,122,389	0/1:2,1:3:0.001125,0.998875,0:32,0,66
chr3	41808729	chr3_41808729_G_A	G	A	.	PASS	AF=0.423077;DP=259;NS=13;AN=26;MAF=0.423077;AC=11;AC_Het=7;AC_Hom=4;AC_Hemi=0;HWE=1	GT:AD:DP:GP:PL	0/1:0,1:1:0.00014,0.557131,0.442729:37,3,0	0/1:3,4:7:0,1,0:110,0,85	1/1:0,17:17:0,1.9e-05,0.999981:268,51,0	0/1:7,4:11:0,1,0:99,0,169	0/1:10,2:12:0.000102,0.999898,0:38,0,202	0/0:3,0:3:0.834267,0.165733,0:0,9,97	1/1:0,2:2:0,0.3862,0.6138:64,6,0	0/0:2,0:2:0.715656,0.284344,0:0,6,64	0/1:10,6:16:0,1,0:140,0,220	0/1:26,30:56:0,1,0:330,0,306	0/1:11,12:23:0,1,0:233,0,208	0/0:101,0:101:1,0,0:0,304,462	0/0:8,0:8:0.993831,0.006169,0:0,24,199
chr3	41819835	chr3_41819835_C_T	C	T	.	PASS	AF=0.269231;DP=266;NS=13;AN=26;MAF=0.269231;AC=7;AC_Het=7;AC_Hom=0;AC_Hemi=0;HWE=0.49913	GT:AD:DP:GP:PL	0/0:26,0:26:1,0,0:0,78,398	0/0:6,0:6:0.988491,0.011509,0:0,18,174	0/0:19,0:19:0.999999,1e-06,0:0,57,360	0/1:9,4:13:0,1,0:94,0,197	0/1:8,7:15:0,1,0:177,0,183	0/0:4,0:4:0.9555,0.0445,0:0,12,141	0/1:2,1:3:0.000852,0.999147,1e-06:32,0,55	0/1:1,2:3:0,0.998818,0.001182:68,0,22	0/1:10,11:21:0,1,0:228,0,211	0/1:13,16:29:0,1,0:277,0,254	0/1:11,10:21:0,1,0:214,0,226	0/0:97,0:97:1,0,0:0,292,452	0/0:9,0:9:0.998547,0.001453,0:0,27,239
chr3	41821144	chr3_41821144_G_A	G	A	.	PASS	AF=0.307692;DP=260;NS=13;AN=26;MAF=0.307692;AC=8;AC_Het=8;AC_Hom=0;AC_Hemi=0;HWE=0.244302	GT:AD:DP:GP:PL	0/0:22,0:22:1,0,0:0,66,367	0/0:7,0:7:0.992991,0.007009,0:0,21,217	0/0:16,0:16:0.999986,1.4e-05,0:0,48,316	0/0:15,0:15:0.999972,2.8e-05,0:0,45,326	0/1:7,6:13:0,1,0:153,0,187	0/1:6,1:7:0.017516,0.982484,0:18,0,160	0/1:6,3:9:0,1,0:84,0,159	0/1:3,2:5:1e-06,0.999999,0:59,0,79	0/1:2,5:7:0,0.999971,2.9e-05:123,0,39	0/1:27,18:45:0,1,0:255,0,324	0/1:11,10:21:0,1,0:207,0,203	0/1:55,35:90:0,1,0:314,0,370	0/0:3,0:3:0.898518,0.101482,0:0,9,91
chr3	41825000	chr3_41825000_G_A	G	A	.	PASS	AF=0.208333;DP=296;NS=12;AN=24;MAF=0.208333;AC=5;AC_Het=3;AC_Hom=2;AC_Hemi=0;HWE=0.403727	GT:AD:DP:GP:PL	0/0:28,0:28:1,0,0:0,84,399	1/1:0,21:21:0,4e-06,0.999996:360,63,0	0/1:9,8:17:0,1,0:194,0,209	0/1:12,5:17:0,1,0:114,0,257	0/1:20,4:24:9e-06,0.999991,0:53,0,311	./.:0,0:0:0.624542,0.331476,0.043983:0,0,0	0/0:9,0:9:0.998965,0.001035,0:0,27,229	0/0:4,0:4:0.967894,0.032106,0:0,12,125	0/0:15,0:15:0.999984,1.6e-05,0:0,45,309	0/0:41,0:41:1,0,0:0,123,416	0/0:15,0:15:0.999984,1.6e-05,0:0,45,319	0/0:43,0:43:1,0,0:0,129,361	0/0:12,0:12:0.99987,0.00013,0:0,36,290
chr3	41826097	chr3_41826097_T_C	T	C	.	PASS	AF=0.384615;DP=225;NS=13;AN=26;MAF=0.384615;AC=10;AC_Het=2;AC_Hom=8;AC_Hemi=0;HWE=0.0196258	GT:AD:DP:GP:PL	1/1:0,8:8:0,0.012547,0.987453:230,24,0	1/1:0,6:6:0,0.048368,0.951632:184,18,0	0/0:18,0:18:0.999995,5e-06,0:0,54,324	0/0:11,0:11:0.9994,0.0006,0:0,33,283	0/0:5,0:5:0.962998,0.037002,0:0,15,128	1/1:0,4:4:0,0.168958,0.831042:138,12,0	1/1:0,3:3:0,0.289076,0.710924:107,9,0	0/1:0,1:1:0.002006,0.618024,0.37997:27,3,0	0/0:17,0:17:0.999991,9e-06,0:0,51,350	0/0:48,0:48:1,0,0:0,144,428	0/0:21,0:21:0.999999,1e-06,0:0,63,370	0/1:60,14:74:0,1,0:102,0,327	0/0:9,0:9:0.997604,0.002396,0:0,27,212
chr3	41826406	chr3_41826406_C_T	C	T	.	PASS	AF=0.458333;DP=178;NS=12;AN=24;MAF=0.458333;AC=11;AC_Het=5;AC_Hom=6;AC_Hemi=0;HWE=0.59387	GT:AD:DP:GP:PL	0/0:3,0:3:0.803362,0.196638,0:0,9,91	1/1:0,6:6:0,0.030928,0.969072:194,18,0	0/0:18,0:18:0.999993,7e-06,0:0,54,343	0/0:6,0:6:0.970313,0.029687,0:0,18,187	0/1:1,5:6:0,0.997518,0.002482:154,0,23	0/0:3,0:3:0.803362,0.196638,0:0,9,99	0/1:0,1:1:0.000163,0.505195,0.494642:35,3,0	./.:0,0:0:0.255307,0.499944,0.244748:0,0,0	0/1:10,5:15:0,1,0:124,0,239	0/1:30,23:53:0,1,0:314,0,345	0/1:16,14:30:0,1,0:279,0,286	1/1:0,30:30:0,0,1:389,90,0	1/1:0,7:7:0,0.015707,0.984293:192,21,0
chr3	41826471	chr3_41826471_A_G	A	G	.	PASS	AF=0.269231;DP=263;NS=13;AN=26;MAF=0.269231;AC=7;AC_Het=5;AC_Hom=2;AC_Hemi=0;HWE=1	GT:AD:DP:GP:PL	0/0:6,0:6:0.987683,0.012317,0:0,18,134	0/0:5,0:5:0.975665,0.024335,0:0,15,158	0/0:23,0:23:1,0,0:0,69,358	0/0:12,0:12:0.999805,0.000195,0:0,36,278	0/1:6,4:10:0,1,0:95,0,155	0/0:4,0:4:0.952485,0.047515,0:0,12,115	0/0:4,0:4:0.952485,0.047515,0:0,12,121	0/0:1,0:1:0.714729,0.285242,2.9e-05:0,3,36	0/1:8,10:18:0,1,0:221,0,173	0/1:32,25:57:0,1,0:312,0,326	0/1:13,10:23:0,1,0:214,0,232	0/1:36,50:86:0,1,0:342,0,306	1/1:0,13:13:0,0.000611,0.999389:255,39,0
chr3	41829726	chr3_41829726_T_A	T	A	.	PASS	AF=0.461538;DP=268;NS=13;AN=26;MAF=0.461538;AC=12;AC_Het=6;AC_Hom=6;AC_Hemi=0;HWE=1	GT:AD:DP:GP:PL	0/0:27,0:27:1,0,0:0,81,396	1/1:0,4:4:0,0.122001,0.877999:128,12,0	1/1:0,14:14:0,0.000136,0.999864:328,42,0	0/1:13,8:21:0,1,0:185,0,259	0/1:4,3:7:0,1,0:80,0,109	0/0:3,0:3:0.816406,0.183594,0:0,9,86	0/0:4,0:4:0.898925,0.101075,0:0,12,134	0/0:3,0:3:0.816406,0.183594,0:0,9,92	0/1:13,15:28:0,1,0:271,0,247	0/1:21,13:34:0,1,0:232,0,325	0/1:8,2:10:6e-06,0.999994,0:50,0,210	0/1:62,45:107:0,1,0:336,0,367	1/1:0,6:6:0,0.033572,0.966428:200,18,0
chr3	41832858	chr3_41832858_A_C	A	C	.	PASS	AF=0.230769;DP=271;NS=13;AN=26;MAF=0.230769;AC=6;AC_Het=2;AC_Hom=4;AC_Hemi=0;HWE=0.0757764	GT:AD:DP:GP:PL	1/1:0,26:26:0,0,1:378,78,0	1/1:0,6:6:0,0.089337,0.910663:169,18,0	0/0:8,0:8:0.997518,0.002482,0:0,24,160	0/1:3,12:15:0,1,0:253,0,65	0/1:5,2:7:6.3e-05,0.999937,0:44,0,122	0/0:5,0:5:0.980481,0.019519,0:0,15,155	0/0:2,0:2:0.862616,0.137384,0:0,6,73	0/0:2,0:2:0.862616,0.137384,0:0,6,75	0/0:23,0:23:1,0,0:0,69,359	0/0:40,0:40:1,0,0:0,120,393	0/0:19,0:19:0.999999,1e-06,0:0,57,344	0/0:115,0:115:1,0,0:0,346,461	0/0:3,0:3:0.926242,0.073758,0:0,9,94
chr3	41837861	chr3_41837861_A_C	A	C	.	PASS	AF=0.307692;DP=250;NS=13;AN=26;MAF=0.307692;AC=8;AC_Het=8;AC_Hom=0;AC_Hemi=0;HWE=0.244302	GT:AD:DP:GP:PL	0/0:1,0:1:0.669444,0.330474,8.2e-05:0,3,33	0/1:3,2:5:2e-06,0.999998,0:57,0,80	0/1:16,2:18:0.032237,0.967763,0:15,0,281	0/1:14,8:22:0,1,0:165,0,284	0/0:18,1:19:0.995276,0.004724,0:0,23,311	0/1:6,1:7:0.010191,0.989809,0:20,0,150	0/0:3,0:3:0.890146,0.109854,0:0,9,93	0/1:2,2:4:1e-06,0.99999,9e-06:63,0,44	0/1:19,5:24:0,1,0:89,0,283	0/0:51,3:54:0.999999,1e-06,0:0,59,353	0/1:14,2:16:0.007652,0.992348,0:21,0,236	0/1:57,18:75:0,1,0:176,0,340	0/0:2,0:2:0.802037,0.197963,0:0,6,79
chr3	41846597	chr3_41846597_A_G	A	G	.	PASS	AF=0.461538;DP=260;NS=13;AN=26;MAF=0.461538;AC=12;AC_Het=6;AC_Hom=6;AC_Hemi=0;HWE=1	GT:AD:DP:GP:PL	1/1:0,25:25:0,0,1:378,75,0	1/1:0,6:6:0,0.0314,0.9686:197,18,0	1/1:0,26:26:0,0,1:397,78,0	0/1:12,8:20:0,1,0:176,0,259	0/1:5,3:8:0,1,0:82,0,140	0/0:3,0:3:0.805819,0.194181,0:0,9,113	0/0:1,0:1:0.509169,0.490794,3.8e-05:0,3,41	0/1:2,2:4:1e-06,0.999999,0:60,0,65	0/1:12,13:25:0,1,0:244,0,257	0/1:34,26:60:0,1,0:318,0,333	0/1:14,20:34:0,1,0:286,0,227	0/0:44,0:44:1,0,0:0,132,251	0/0:4,0:4:0.89247,0.10753,0:0,12,143
chr3	41858648	chr3_41858648_A_T	A	T	.	PASS	AF=0.25;DP=250;NS=12;AN=24;MAF=0.25;AC=6;AC_Het=6;AC_Hom=0;AC_Hemi=0;HWE=0.529258	GT:AD:DP:GP:PL	0/0:16,0:16:0.99999,1e-05,0:0,48,315	0/1:4,1:5:0.003775,0.996225,0:26,0,115	0/1:12,5:17:0,1,0:114,0,246	0/1:8,1:9:0.232809,0.767191,0:7,0,186	0/0:6,0:6:0.98963,0.01037,0:0,18,183	0/1:1,1:2:0.000473,0.999191,0.000336:35,0,27	0/0:1,0:1:0.748753,0.251079,0.000168:0,3,27	./.:0,0:0:0.560817,0.37612,0.063063:0,0,0	0/0:24,1:25:0.9998,0.0002,0:0,35,326	0/0:55,0:55:1,0,0:0,166,423	0/0:17,1:18:0.993594,0.006406,0:0,20,247	0/1:69,24:93:0,1,0:175,0,329	0/1:2,1:3:0.004725,0.995272,4e-06:25,0,46
chr3	41861684	chr3_41861684_T_A	T	A	.	PASS	AF=0.181818;DP=204;NS=11;AN=22;MAF=0.181818;AC=4;AC_Het=4;AC_Hom=0;AC_Hemi=0;HWE=1	GT:AD:DP:GP:PL	0/0:22,0:22:1,0,0:0,66,329	0/0:3,0:3:0.948695,0.051305,0:0,9,72	0/1:20,8:28:0,1,0:110,0,283	0/0:10,0:10:0.999578,0.000422,0:0,30,247	0/0:6,0:6:0.993286,0.006714,0:0,18,156	./.:0,0:0:0.675932,0.292438,0.03163:0,0,0	0/1:1,1:2:0.000734,0.999223,4.3e-05:35,0,34	0/1:0,1:1:0.000302,0.821901,0.177797:41,3,0	0/0:29,2:31:0.992879,0.007121,0:0,18,314	0/1:47,6:53:0.373869,0.626131,0:6,0,308	0/0:26,2:28:0.960985,0.039015,0:0,10,286	0/0:18,1:19:0.994814,0.005186,0:0,19,151	./.:0,0:0:0.675932,0.292438,0.03163:0,0,0
chr3	41862636	chr3_41862636_A_G	A	G	.	PASS	AF=0.458333;DP=217;NS=12;AN=24;MAF=0.458333;AC=11;AC_Het=5;AC_Hom=6;AC_Hemi=0;HWE=0.59387	GT:AD:DP:GP:PL	./.:0,0:0:0.265974,0.499505,0.234521:0,0,0	0/0:7,0:7:0.985541,0.014459,0:0,21,210	1/1:0,14:14:0,0.00013,0.99987:306,42,0	1/1:0,9:9:0,0.004142,0.995858:254,27,0	0/1:5,6:11:0,1,0:140,0,129	0/0:1,0:1:0.51571,0.484254,3.6e-05:0,3,41	0/0:3,0:3:0.809882,0.190118,0:0,9,110	0/0:5,0:5:0.944567,0.055433,0:0,15,171	0/1:7,6:13:0,1,0:123,0,173	0/1:22,22:44:0,1,0:296,0,311	0/1:18,8:26:0,1,0:146,0,276	0/1:43,37:80:0,1,0:323,0,346	1/1:0,4:4:0,0.117476,0.882524:143,12,0
chr3	41862717	chr3_41862717_T_C	T	C	.	PASS	AF=0.458333;DP=244;NS=12;AN=24;MAF=0.458333;AC=11;AC_Het=3;AC_Hom=8;AC_Hemi=0;HWE=0.103129	GT:AD:DP:GP:PL	./.:0,0:0:0.289353,0.497125,0.213522:0,0,0	1/1:0,5:5:0,0.067819,0.932181:165,15,0	0/0:20,0:20:0.999998,2e-06,0:0,60,361	0/1:5,1:6:0.00295,0.99705,0:23,0,149	0/0:5,0:5:0.949049,0.050951,0:0,15,158	0/1:0,1:1:5e-05,0.537886,0.462064:41,3,0	1/1:0,3:3:0,0.225418,0.774582:110,9,0	0/1:1,2:3:2e-06,0.999725,0.000273:55,0,32	0/0:17,0:17:0.999987,1.3e-05,0:0,51,329	0/0:51,0:51:1,0,0:0,154,427	0/0:32,0:32:1,0,0:0,96,409	1/1:0,97:97:0,0,1:431,292,0	1/1:0,4:4:0,0.127025,0.872975:127,12,0
chr3	41865578	chr3_41865578_T_A	T	A	.	PASS	AF=0.363636;DP=130;NS=11;AN=22;MAF=0.363636;AC=8;AC_Het=8;AC_Hom=0;AC_Hemi=0;HWE=0.190918	GT:AD:DP:GP:PL	./.:0,0:0:0.297989,0.495789,0.206221:0,0,0	0/0:1,0:1:0.545845,0.45408,7.5e-05:0,3,37	0/1:1,3:4:0,0.997359,0.002641:92,0,22	0/1:4,2:6:2e-06,0.999998,0:54,0,128	0/0:3,0:3:0.827837,0.172163,0:0,9,99	0/1:0,1:1:6.6e-05,0.545846,0.454089:40,3,0	./.:0,0:0:0.297989,0.495789,0.206221:0,0,0	0/0:1,0:1:0.545865,0.454097,3.8e-05:0,3,40	0/1:10,5:15:0,1,0:129,0,222	0/1:24,9:33:0,1,0:181,0,336	0/1:14,6:20:0,1,0:139,0,274	0/1:22,23:45:0,1,0:323,0,229	0/1:0,1:1:0.000521,0.545597,0.453882:31,3,0
chr3	41865958	chr3_41865958_G_A	G	A	.	PASS	AF=0.125;DP=201;NS=12;AN=24;MAF=0.125;AC=3;AC_Het=3;AC_Hom=0;AC_Hemi=0;HWE=1	GT:AD:DP:GP:PL	0/0:6,0:6:0.994703,0.005297,0:0,18,140	0/1:0,3:3:0,0.594635,0.405365:101,9,0	0/1:4,6:10:0,1,0:130,0,97	0/0:7,0:7:0.997344,0.002656,0:0,21,196	0/1:11,5:16:0,1,0:126,0,245	./.:0,0:0:0.729987,0.248811,0.021201:0,0,0	0/0:7,0:7:0.997344,0.002656,0:0,21,211	0/0:2,0:2:0.921481,0.078519,0:0,6,71	0/0:21,0:21:1,0,0:0,63,385	0/0:30,0:30:1,0,0:0,90,393	0/0:21,0:21:1,0,0:0,63,314	0/0:65,1:66:1,0,0:0,180,418	0/0:12,0:12:0.999917,8.3e-05,0:0,36,303
chr3	41865996	chr3_41865996_G_A	G	A	.	PASS	AF=0.125;DP=180;NS=12;AN=24;MAF=0.125;AC=3;AC_Het=3;AC_Hom=0;AC_Hemi=0;HWE=1	GT:AD:DP:GP:PL	./.:0,0:0:0.743202,0.237779,0.019019:0,0,0	0/0:2,0:2:0.92594,0.07406,0:0,6,74	0/1:5,2:7:5e-05,0.99995,0:48,0,137	0/0:4,0:4:0.980397,0.019603,0:0,12,137	0/0:6,0:6:0.995026,0.004974,0:0,18,192	0/1:1,1:2:0.007824,0.992144,3.2e-05:26,0,34	0/0:1,0:1:0.862091,0.137907,2e-06:0,3,41	0/0:2,0:2:0.92594,0.07406,0:0,6,80	0/0:23,2:25:0.994967,0.005033,0:0,18,351	0/1:29,5:34:3e-06,0.999997,0:61,0,339	0/0:20,1:21:0.999235,0.000765,0:0,26,338	0/0:66,0:66:1,0,0:0,199,404	0/0:8,0:8:0.998752,0.001248,0:0,24,221
chr3	41866004	chr3_41866004_A_T	A	T	.	PASS	AF=0.153846;DP=177;NS=13;AN=26;MAF=0.153846;AC=4;AC_Het=4;AC_Hom=0;AC_Hemi=0;HWE=1	GT:AD:DP:GP:PL	0/0:2,0:2:0.917907,0.082093,0:0,6,67	0/0:2,0:2:0.917907,0.082093,0:0,6,76	0/0:6,0:6:0.994442,0.005558,0:0,18,173	0/0:4,0:4:0.97813,0.02187,0:0,12,134	0/0:7,0:7:0.997213,0.002787,0:0,21,214	0/1:1,1:2:0.0028,0.99711,9e-05:30,0,30	0/0:1,0:1:0.848266,0.151732,2e-06:0,3,41	0/0:2,0:2:0.917907,0.082093,0:0,6,75	0/1:23,2:25:0.483641,0.516359,0:5,0,331	0/1:29,4:33:5.5e-05,0.999945,0:47,0,334	0/1:17,5:22:0,1,0:102,0,314	0/0:58,5:63:0.998153,0.001847,0:0,23,305	0/0:8,0:8:0.998605,0.001395,0:0,24,222
chr3	41867652	chr3_41867652_A_G	A	G	.	PASS	AF=0.269231;DP=202;NS=13;AN=26;MAF=0.269231;AC=7;AC_Het=5;AC_Hom=2;AC_Hemi=0;HWE=1	GT:AD:DP:GP:PL	1/1:1,24:25:0,0.000706,0.999294:355,38,0	0/0:3,0:3:0.904181,0.095819,0:0,9,108	0/0:21,0:21:1,0,0:0,63,382	0/1:2,5:7:0,1,0:152,0,61	0/1:11,2:13:0.0005,0.9995,0:34,0,262	0/1:3,1:4:0.001497,0.998503,0:29,0,100	0/0:2,0:2:0.825118,0.174882,0:0,6,80	0/0:2,0:2:0.825118,0.174882,0:0,6,74	0/0:16,0:16:0.999987,1.3e-05,0:0,48,343	0/0:49,0:49:1,0,0:0,148,435	0/0:16,0:16:0.999987,1.3e-05,0:0,48,327	0/1:18,25:43:0,1,0:294,0,218	0/1:0,1:1:0.000209,0.702147,0.297644:39,3,0
chr3	41867660	chr3_41867660_T_A	T	A	.	PASS	AF=0.192308;DP=221;NS=13;AN=26;MAF=0.192308;AC=5;AC_Het=5;AC_Hom=0;AC_Hemi=0;HWE=1	GT:AD:DP:GP:PL	0/0:30,0:30:1,0,0:0,90,395	0/0:4,0:4:0.966975,0.033025,0:0,12,138	0/0:23,0:23:1,0,0:0,69,394	0/1:2,5:7:0,1,0:159,0,61	0/1:11,2:13:0.000334,0.999666,0:37,0,262	0/1:3,1:4:0.00232,0.99768,0:29,0,100	0/0:2,0:2:0.879808,0.120192,0:0,6,80	0/0:1,0:1:0.785403,0.214593,5e-06:0,3,41	0/0:17,0:17:0.999996,4e-06,0:0,51,349	0/0:50,0:50:1,0,0:0,151,439	0/0:20,0:20:0.999999,1e-06,0:0,60,363	0/1:24,25:49:0,1,0:302,0,274	0/1:0,1:1:0.000228,0.785224,0.214548:41,3,0
chr3	41871220	chr3_41871220_G_T	G	T	.	PASS	AF=0.208333;DP=178;NS=12;AN=24;MAF=0.208333;AC=5;AC_Het=5;AC_Hom=0;AC_Hemi=0;HWE=1	GT:AD:DP:GP:PL	0/0:10,0:10:0.999441,0.000559,0:0,30,188	0/0:6,0:6:0.991124,0.008876,0:0,18,175	0/0:23,0:23:1,0,0:0,69,346	0/0:10,0:10:0.999441,0.000559,0:0,30,230	0/1:6,1:7:0.100525,0.899475,0:12,0,153	./.:0,0:0:0.604116,0.346266,0.049618:0,0,0	0/0:1,0:1:0.776938,0.22266,0.000403:0,3,22	0/0:1,0:1:0.777235,0.222745,2e-05:0,3,35	0/1:11,3:14:5.2e-05,0.999948,0:45,0,223	0/0:42,3:45:0.999938,6.2e-05,0:0,40,341	0/1:19,3:22:0.00762,0.99238,0:24,0,301	0/1:26,11:37:0,1,0:126,0,270	0/1:1,1:2:0.002201,0.997685,0.000114:29,0,31
chr3	41872121	chr3_41872121_G_A	G	A	.	PASS	AF=0.230769;DP=238;NS=13;AN=26;MAF=0.230769;AC=6;AC_Het=6;AC_Hom=0;AC_Hemi=0;HWE=1	GT:AD:DP:GP:PL	0/0:15,1:16:0.995442,0.004558,0:0,21,252	0/1:2,1:3:0.006747,0.99316,9.3e-05:24,0,32	0/0:20,0:20:0.999999,1e-06,0:0,60,342	0/0:16,1:17:0.985935,0.014065,0:0,16,274	0/1:13,2:15:0.014956,0.985044,0:20,0,256	0/1:7,1:8:0.178398,0.821602,0:9,0,167	0/1:1,2:3:8e-06,0.999844,0.000148:54,0,30	0/0:2,0:2:0.871483,0.128517,0:0,6,70	0/0:10,0:10:0.999424,0.000576,0:0,30,231	0/1:36,8:44:0,1,0:78,0,308	0/1:19,3:22:0.094619,0.905381,0:12,0,267	0/0:72,3:75:1,0,0:0,152,347	0/0:3,0:3:0.93133,0.06867,0:0,9,81
chr3	41872352	chr3_41872352_T_A	T	A	.	PASS	AF=0.192308;DP=234;NS=13;AN=26;MAF=0.192308;AC=5;AC_Het=5;AC_Hom=0;AC_Hemi=0;HWE=1	GT:AD:DP:GP:PL	0/0:22,0:22:1,0,0:0,66,375	0/0:5,0:5:0.982209,0.017791,0:0,15,159	0/0:19,0:19:0.999999,1e-06,0:0,57,362	0/1:13,6:19:0,1,0:122,0,269	0/1:7,6:13:0,1,0:117,0,184	0/1:5,2:7:3.5e-05,0.999965,0:47,0,141	0/1:3,1:4:0.006883,0.993117,0:24,0,98	0/0:1,0:1:0.775295,0.2247,5e-06:0,3,41	0/0:13,0:13:0.999929,7.1e-05,0:0,39,305	0/0:38,4:42:0.519715,0.480285,0:2,0,327	0/1:16,3:19:0.000238,0.999762,0:39,0,297	0/0:67,1:68:1,0,0:0,176,418	0/0:2,0:2:0.87343,0.12657,0:0,6,75
chr3	41872353	chr3_41872353_T_A	T	A	.	PASS	AF=0.461538;DP=231;NS=13;AN=26;MAF=0.461538;AC=12;AC_Het=8;AC_Hom=4;AC_Hemi=0;HWE=0.601992	GT:AD:DP:GP:PL	0/0:22,0:22:1,0,0:0,66,383	1/1:0,5:5:0,0.067548,0.932452:157,15,0	0/1:12,6:18:0,1,0:130,0,260	0/1:10,10:20:0,1,0:218,0,213	0/1:6,2:8:1e-06,0.999999,0:56,0,157	0/0:7,0:7:0.9867,0.0133,0:0,21,209	0/1:3,2:5:0,1,0:64,0,87	0/0:1,0:1:0.53683,0.463138,3.2e-05:0,3,41	0/1:9,6:15:0,1,0:146,0,205	0/1:25,16:41:0,1,0:256,0,324	0/1:11,8:19:0,1,0:182,0,239	0/1:19,49:68:0,1,0:347,0,220	1/1:0,2:2:0,0.366905,0.633095:74,6,0
chr3	41877978	chr3_41877978_T_C	T	C	.	PASS	AF=0.461538;DP=260;NS=13;AN=26;MAF=0.461538;AC=12;AC_Het=4;AC_Hom=8;AC_Hemi=0;HWE=0.260843	GT:AD:DP:GP:PL	0/1:0,1:1:0.000305,0.53284,0.466855:33,3,0	1/1:0,5:5:0,0.066582,0.933418:146,15,0	0/0:18,0:18:0.999993,7e-06,0:0,54,308	0/1:4,3:7:0,1,0:90,0,119	0/0:10,0:10:0.998292,0.001708,0:0,30,245	1/1:0,2:2:0,0.363327,0.636673:65,6,0	0/1:0,1:1:0.000121,0.532938,0.466941:37,3,0	0/1:1,1:2:0.000181,0.999598,0.000221:35,0,33	0/0:26,0:26:1,0,0:0,78,388	0/0:53,0:53:1,0,0:0,160,431	0/0:20,0:20:0.999998,2e-06,0:0,60,342	1/1:0,113:113:0,0,1:459,340,0	1/1:0,2:2:0,0.363327,0.636673:80,6,0
chr3	41878264	chr3_41878264_T_A	T	A	.	PASS	AF=0.363636;DP=264;NS=11;AN=22;MAF=0.363636;AC=8;AC_Het=6;AC_Hom=2;AC_Hemi=0;HWE=1	GT:AD:DP:GP:PL	0/0:11,0:11:0.99942,0.00058,0:0,33,216	0/0:4,0:4:0.930876,0.069124,0:0,12,141	1/1:0,15:15:0,0.000103,0.999897:313,45,0	0/1:9,9:18:0,1,0:202,0,212	0/1:3,3:6:0,1,0:96,0,79	0/1:2,3:5:0,1,0:70,0,60	0/0:3,0:3:0.870689,0.129311,0:0,9,92	./.:0,0:0:0.393533,0.467578,0.138889:0,0,0	0/1:8,9:17:0,1,0:203,0,161	0/1:25,17:42:0,1,0:262,0,323	0/1:12,13:25:0,1,0:235,0,230	0/0:69,0:69:1,0,0:0,208,389	./.:0,0:0:0.393533,0.467578,0.138889:0,0,0
chr3	41882680	chr3_41882680_C_T	C	T	.	PASS	AF=0.192308;DP=276;NS=13;AN=26;MAF=0.192308;AC=5;AC_Het=3;AC_Hom=2;AC_Hemi=0;HWE=0.373913	GT:AD:DP:GP:PL	0/0:29,0:29:1,0,0:0,87,390	0/0:5,0:5:0.985298,0.014702,0:0,15,135	0/1:9,11:20:0,1,0:231,0,206	0/0:22,0:22:1,0,0:0,66,387	0/1:5,5:10:0,1,0:128,0,133	0/0:7,0:7:0.996284,0.003716,0:0,21,208	0/0:6,0:6:0.992595,0.007405,0:0,18,172	0/0:1,0:1:0.807264,0.192733,4e-06:0,3,41	0/0:17,0:17:0.999996,4e-06,0:0,51,347	0/0:37,0:37:1,0,0:0,111,414	0/0:17,0:17:0.999996,4e-06,0:0,51,336	0/1:39,58:97:0,1,0:355,0,323	1/1:0,5:5:0,0.207461,0.792539:168,15,0
chr3	41882721	chr3_41882721_A_G	A	G	.	PASS	AF=0.423077;DP=259;NS=13;AN=26;MAF=0.423077;AC=11;AC_Het=5;AC_Hom=6;AC_Hemi=0;HWE=0.573563	GT:AD:DP:GP:PL	1/1:0,20:20:0,2e-06,0.999998:362,60,0	0/1:4,5:9:0,1,0:151,0,105	0/1:6,9:15:0,1,0:216,0,144	0/1:5,12:17:0,1,0:267,0,117	0/1:5,2:7:1e-06,0.999999,0:57,0,145	1/1:0,7:7:0,0.01909,0.98091:222,21,0	1/1:0,4:4:0,0.134722,0.865278:124,12,0	0/0:1,0:1:0.554643,0.445267,9e-05:0,3,36	0/0:23,0:23:1,0,0:0,69,389	0/0:43,0:43:1,0,0:0,129,414	0/0:18,0:18:0.999994,6e-06,0:0,54,352	0/1:52,40:92:0,1,0:334,0,359	0/0:2,0:2:0.713574,0.286426,0:0,6,71
chr3	41882724	chr3_41882724_T_C	T	C	.	PASS	AF=0.461538;DP=259;NS=13;AN=26;MAF=0.461538;AC=12;AC_Het=6;AC_Hom=6;AC_Hemi=0;HWE=1	GT:AD:DP:GP:PL	1/1:0,20:20:0,2e-06,0.999998:353,60,0	0/1:3,5:8:0,1,0:153,0,87	1/1:0,15:15:0,6.1e-05,0.999939:317,45,0	1/1:0,17:17:0,1.5e-05,0.999985:352,51,0	0/1:5,2:7:1e-06,0.999999,0:56,0,145	0/0:7,0:7:0.984719,0.015281,0:0,21,215	0/0:4,0:4:0.88956,0.11044,0:0,12,127	0/0:1,0:1:0.501634,0.498242,0.000124:0,3,36	0/1:15,9:24:0,1,0:198,0,284	0/1:33,10:43:0,1,0:130,0,349	0/1:12,6:18:0,1,0:146,0,255	0/1:52,41:93:0,1,0:334,0,363	0/0:2,0:2:0.668175,0.331825,0:0,6,71
chr3	41882973	chr3_41882973_G_T	G	T	.	PASS	AF=0.153846;DP=205;NS=13;AN=26;MAF=0.153846;AC=4;AC_Het=2;AC_Hom=2;AC_Hemi=0;HWE=0.234783	GT:AD:DP:GP:PL	0/0:22,0:22:1,0,0:0,66,318	0/1:1,1:2:0.000816,0.998989,0.000195:35,0,27	0/0:26,0:26:1,0,0:0,78,374	0/1:8,7:15:0,1,0:170,0,183	0/0:7,0:7:0.996972,0.003028,0:0,21,193	0/0:2,0:2:0.911406,0.088594,0:0,6,77	0/0:6,0:6:0.993962,0.006038,0:0,18,149	0/0:2,0:2:0.911406,0.088594,0:0,6,76	0/0:13,0:13:0.999953,4.7e-05,0:0,39,279	0/0:38,0:38:1,0,0:0,114,399	0/0:16,0:16:0.999994,6e-06,0:0,48,332	1/1:0,32:32:0,0,1:367,96,0	0/0:3,0:3:0.95365,0.04635,0:0,9,101
chr3	41887495	chr3_41887495_T_G	T	G	.	PASS	AF=0.192308;DP=264;NS=13;AN=26;MAF=0.192308;AC=5;AC_Het=5;AC_Hom=0;AC_Hemi=0;HWE=1	GT:AD:DP:GP:PL	0/0:25,0:25:1,0,0:0,75,373	0/0:5,0:5:0.984434,0.015566,0:0,15,148	0/0:13,0:13:0.999938,6.2e-05,0:0,39,289	0/1:3,5:8:0,1,0:149,0,80	0/1:14,2:16:0.027056,0.972944,0:19,0,281	0/1:3,3:6:0,1,0:84,0,85	0/0:3,0:3:0.940512,0.059488,0:0,9,100	0/1:2,4:6:0,0.999998,2e-06:122,0,48	0/0:17,0:17:0.999996,4e-06,0:0,51,285	0/0:44,0:44:1,0,0:0,132,412	0/0:25,0:25:1,0,0:0,75,315	0/1:53,42:95:0,1,0:260,0,364	0/0:1,0:1:0.798076,0.20192,4e-06:0,3,41
chr3	41890439	chr3_41890439_A_G	A	G	.	PASS	AF=0.192308;DP=219;NS=13;AN=26;MAF=0.192308;AC=5;AC_Het=3;AC_Hom=2;AC_Hemi=0;HWE=0.373913	GT:AD:DP:GP:PL	1/1:0,31:31:0,0,1:386,93,0	0/1:2,1:3:0.015123,0.984877,0:21,0,64	0/0:22,1:23:0.999984,1.6e-05,0:0,45,352	0/0:10,1:11:0.967788,0.032212,0:0,12,234	0/0:11,0:11:0.999746,0.000254,0:0,33,239	0/0:5,0:5:0.983996,0.016004,0:0,15,137	0/0:1,0:1:0.793493,0.206503,4e-06:0,3,41	0/0:1,0:1:0.793488,0.206501,1.1e-05:0,3,37	0/1:5,1:6:0.037401,0.962599,0:17,0,135	0/0:39,0:39:1,0,0:0,117,401	0/0:11,0:11:0.999746,0.000254,0:0,33,257	0/1:62,10:72:0.056121,0.943879,0:15,0,314	0/0:5,0:5:0.983996,0.016004,0:0,15,132
chr3	41893616	chr3_41893616_A_G	A	G	.	PASS	AF=0.458333;DP=257;NS=12;AN=24;MAF=0.458333;AC=11;AC_Het=7;AC_Hom=4;AC_Hemi=0;HWE=1	GT:AD:DP:GP:PL	./.:0,0:0:0.259432,0.499825,0.240743:0,0,0	0/1:0,1:1:6.7e-05,0.509308,0.490625:39,3,0	1/1:0,18:18:0,8e-06,0.999992:330,54,0	0/1:0,1:1:0.000265,0.509207,0.490528:33,3,0	0/1:3,2:5:0,1,0:61,0,81	1/1:0,2:2:0,0.341688,0.658312:73,6,0	0/0:4,0:4:0.892531,0.107469,0:0,12,134	0/1:1,1:2:0.000261,0.999546,0.000193:33,0,34	0/1:9,4:13:0,1,0:92,0,194	0/1:41,22:63:0,1,0:276,0,374	0/1:15,8:23:0,1,0:177,0,274	0/0:119,0:119:1,0,0:0,358,472	0/0:6,0:6:0.970778,0.029222,0:0,18,170
chr3	41893693	chr3_41893693_T_C	T	C	.	PASS	AF=0.5;DP=258;NS=13;AN=26;MAF=0.5;AC=13;AC_Het=1;AC_Hom=12;AC_Hemi=0;HWE=0.00309751	GT:AD:DP:GP:PL	1/1:0,14:14:0,0.000126,0.999874:280,42,0	1/1:0,4:4:0,0.114268,0.885732:131,12,0	0/0:21,0:21:0.999999,1e-06,0:0,63,356	0/0:4,0:4:0.891976,0.108024,0:0,12,128	0/0:8,0:8:0.992488,0.007512,0:0,24,215	1/1:0,5:5:0,0.060595,0.939405:153,15,0	1/1:0,7:7:0,0.01587,0.98413:203,21,0	1/1:0,4:4:0,0.114268,0.885732:134,12,0	0/0:18,0:18:0.999993,7e-06,0:0,54,338	0/0:56,0:56:1,0,0:0,169,424	0/0:16,0:16:0.99997,3e-05,0:0,48,330	0/1:41,53:94:0,1,0:366,0,312	1/1:0,7:7:0,0.01587,0.98413:196,21,0
chr3	41894973	chr3_41894973_C_T	C	T	.	PASS	AF=0.230769;DP=238;NS=13;AN=26;MAF=0.230769;AC=6;AC_Het=4;AC_Hom=2;AC_Hemi=0;HWE=0.522981	GT:AD:DP:GP:PL	0/0:1,0:1:0.760143,0.239849,8e-06:0,3,40	0/1:3,4:7:0,1,0:125,0,95	0/0:13,0:13:0.999923,7.7e-05,0:0,39,310	0/1:5,10:15:0,1,0:217,0,115	0/1:14,2:16:0.01192,0.98808,0:21,0,250	0/0:5,0:5:0.980661,0.019339,0:0,15,165	0/0:2,0:2:0.863734,0.136266,0:0,6,59	0/0:2,0:2:0.863734,0.136266,0:0,6,73	0/0:15,0:15:0.999981,1.9e-05,0:0,45,322	0/0:45,0:45:1,0,0:0,135,415	0/0:18,0:18:0.999998,2e-06,0:0,54,344	0/1:49,46:95:0,1,0:348,0,364	1/1:0,4:4:0,0.283739,0.716261:139,12,0
chr3	41895876	chr3_41895876_C_T	C	T	.	PASS	AF=0.125;DP=224;NS=12;AN=24;MAF=0.125;AC=3;AC_Het=1;AC_Hom=2;AC_Hemi=0;HWE=0.130435	GT:AD:DP:GP:PL	0/0:1,0:1:0.881168,0.118829,3e-06:0,3,37	0/0:3,0:3:0.967387,0.032613,0:0,9,98	0/0:10,0:10:0.999737,0.000263,0:0,30,242	0/0:13,0:13:0.999967,3.3e-05,0:0,39,298	0/0:11,0:11:0.999868,0.000132,0:0,33,278	0/1:1,2:3:1.1e-05,0.999818,0.00017:55,0,26	1/1:0,5:5:0,0.316678,0.683322:142,15,0	./.:0,0:0:0.77646,0.209419,0.014121:0,0,0	0/0:19,0:19:0.999999,1e-06,0:0,57,355	0/0:33,0:33:1,0,0:0,99,387	0/0:20,0:20:1,0,0:0,60,346	0/0:102,0:102:1,0,0:0,307,453	0/0:4,0:4:0.983423,0.016577,0:0,12,136
chr3	41895884	chr3_41895884_G_A	G	A	.	PASS	AF=0.416667;DP=225;NS=12;AN=24;MAF=0.416667;AC=10;AC_Het=6;AC_Hom=4;AC_Hemi=0;HWE=1	GT:AD:DP:GP:PL	0/1:0,1:1:0.000132,0.546782,0.453086:37,3,0	0/0:2,0:2:0.707058,0.292941,0:0,6,64	1/1:0,9:9:0,0.004692,0.995308:230,27,0	0/1:9,4:13:0,1,0:87,0,220	0/1:11,2:13:0.000124,0.999876,0:37,0,250	0/0:3,0:3:0.828395,0.171605,0:0,9,87	1/1:0,4:4:0,0.131073,0.868927:106,12,0	./.:0,0:0:0.299052,0.495609,0.205339:0,0,0	0/1:10,9:19:0,1,0:188,0,228	0/1:25,10:35:0,1,0:162,0,318	0/1:14,4:18:0,1,0:62,0,266	0/0:104,0:104:1,0,0:0,313,455	0/0:4,0:4:0.906145,0.093855,0:0,12,128
chr3	41895888	chr3_41895888_C_T	C	T	.	PASS	AF=0.125;DP=217;NS=12;AN=24;MAF=0.125;AC=3;AC_Het=1;AC_Hom=2;AC_Hemi=0;HWE=0.130435	GT:AD:DP:GP:PL	0/0:1,0:1:0.862986,0.13701,4e-06:0,3,37	0/0:2,0:2:0.926457,0.073543,0:0,6,64	0/0:9,0:9:0.99938,0.00062,0:0,27,223	0/1:4,8:12:0,1,0:205,0,91	0/0:14,0:14:0.999981,1.9e-05,0:0,42,319	0/0:3,0:3:0.961825,0.038175,0:0,9,83	0/0:4,0:4:0.980541,0.019459,0:0,12,106	./.:0,0:0:0.744749,0.236479,0.018772:0,0,0	0/0:18,0:18:0.999999,1e-06,0:0,54,348	0/0:35,0:35:1,0,0:0,105,391	0/0:18,0:18:0.999999,1e-06,0:0,54,327	1/1:0,97:97:0,0,1:444,292,0	0/0:4,0:4:0.980541,0.019459,0:0,12,123
chr3	41897641	chr3_41897641_T_G	T	G	.	PASS	AF=0.153846;DP=257;NS=13;AN=26;MAF=0.153846;AC=4;AC_Het=2;AC_Hom=2;AC_Hemi=0;HWE=0.234783	GT:AD:DP:GP:PL	1/1:1,17:18:0,0.001563,0.998437:340,38,0	0/0:6,0:6:0.993798,0.006202,0:0,18,154	0/0:12,0:12:0.999902,9.8e-05,0:0,36,300	0/0:8,0:8:0.998442,0.001558,0:0,24,222	0/0:8,0:8:0.998442,0.001558,0:0,24,199	0/0:4,0:4:0.975643,0.024357,0:0,12,150	0/1:0,2:2:0,0.714561,0.285438:72,6,0	0/1:2,1:3:0.001588,0.998412,0:32,0,72	0/0:24,0:24:1,0,0:0,72,396	0/0:52,0:52:1,0,0:0,157,436	0/0:30,0:30:1,0,0:0,90,397	0/0:85,0:85:1,0,0:0,256,446	0/0:5,0:5:0.987672,0.012328,0:0,15,166
chr3	41911043	chr3_41911043_T_C	T	C	.	PASS	AF=0.291667;DP=223;NS=12;AN=24;MAF=0.291667;AC=7;AC_Het=5;AC_Hom=2;AC_Hemi=0;HWE=1	GT:AD:DP:GP:PL	1/1:1,28:29:0,1.5e-05,0.999985:325,54,0	0/0:4,0:4:0.94264,0.05736,0:0,12,128	0/1:20,4:24:0,1,0:66,0,272	0/0:3,0:3:0.891503,0.108497,0:0,9,106	0/1:2,1:3:0.008636,0.991363,1e-06:21,0,52	0/1:1,1:2:0.000326,0.99948,0.000194:35,0,31	0/0:1,0:1:0.672546,0.327403,5e-05:0,3,35	./.:0,0:0:0.452361,0.440434,0.107205:0,0,0	0/0:14,0:14:0.999941,5.9e-05,0:0,42,270	0/1:30,4:34:0.046313,0.953687,0:13,0,296	0/0:14,1:15:0.907657,0.092343,0:0,10,253	0/1:12,46:58:0,1,0:320,0,139	0/0:1,0:1:0.672559,0.32741,3.2e-05:0,3,37
chr3	41913011	chr3_41913011_C_T	C	T	.	PASS	AF=0.153846;DP=163;NS=13;AN=26;MAF=0.153846;AC=4;AC_Het=4;AC_Hom=0;AC_Hemi=0;HWE=1	GT:AD:DP:GP:PL	0/0:9,0:9:0.999261,0.000739,0:0,27,216	0/0:6,0:6:0.994121,0.005879,0:0,18,178	0/0:13,1:14:0.931798,0.068202,0:0,7,224	0/1:5,2:7:0.000248,0.999752,0:40,0,138	0/0:11,0:11:0.999815,0.000185,0:0,33,266	0/0:2,0:2:0.913561,0.086439,0:0,6,71	0/0:6,0:6:0.994121,0.005879,0:0,18,191	0/0:2,0:2:0.913561,0.086439,0:0,6,77	0/1:12,2:14:0.01729,0.98271,0:22,0,213	0/1:24,3:27:0.113299,0.886701,0:13,0,268	0/0:14,1:15:0.98559,0.01441,0:0,14,253	0/0:44,2:46:1,0,0:0,74,345	0/1:2,2:4:3.5e-05,0.999965,0:49,0,63
chr3	41913122	chr3_41913122_T_A	T	A	.	PASS	AF=0.192308;DP=129;NS=13;AN=26;MAF=0.192308;AC=5;AC_Het=5;AC_Hom=0;AC_Hemi=0;HWE=1	GT:AD:DP:GP:PL	0/1:0,1:1:0.001374,0.777869,0.220757:33,3,0	0/1:2,2:4:0,0.999999,0:66,0,56	0/1:4,6:10:0,1,0:167,0,108	0/1:4,3:7:0,1,0:84,0,120	0/0:5,0:5:0.982573,0.017427,0:0,15,157	0/0:1,0:1:0.778936,0.221056,8e-06:0,3,39	0/0:2,0:2:0.875738,0.124262,0:0,6,81	0/0:3,0:3:0.933753,0.066247,0:0,9,106	0/0:13,0:13:0.999931,6.9e-05,0:0,39,302	0/0:35,0:35:1,0,0:0,105,396	0/0:17,0:17:0.999996,4e-06,0:0,51,348	0/1:26,3:29:0.025177,0.974823,0:18,0,171	0/0:2,0:2:0.875738,0.124262,0:0,6,71
chr3	41913153	chr3_41913153_G_A	G	A	.	PASS	AF=0.461538;DP=183;NS=13;AN=26;MAF=0.461538;AC=12;AC_Het=8;AC_Hom=4;AC_Hemi=0;HWE=0.601992	GT:AD:DP:GP:PL	1/1:0,4:4:0,0.12895,0.87105:123,12,0	0/1:2,3:5:0,1,0:95,0,60	0/1:1,6:7:0,0.989339,0.010661:158,0,16	0/1:5,7:12:0,1,0:175,0,130	0/0:12,0:12:0.999588,0.000412,0:0,36,267	0/1:1,2:3:0,0.999662,0.000338:64,0,31	0/0:2,0:2:0.703154,0.296846,0:0,6,76	0/0:4,0:4:0.904536,0.095464,0:0,12,141	0/1:7,3:10:0,1,0:68,0,167	0/1:23,16:39:0,1,0:265,0,320	0/1:6,9:15:0,1,0:204,0,143	0/1:49,19:68:0,1,0:113,0,346	1/1:0,2:2:0,0.371925,0.628075:71,6,0
chr3	41919758	chr3_41919758_A_T	A	T	.	PASS	AF=0.454545;DP=251;NS=11;AN=22;MAF=0.454545;AC=10;AC_Het=6;AC_Hom=4;AC_Hemi=0;HWE=1	GT:AD:DP:GP:PL	0/0:31,0:31:1,0,0:0,93,391	0/0:2,0:2:0.68699,0.31301,0:0,6,68	0/1:5,15:20:0,1,0:285,0,100	0/1:3,5:8:0,1,0:140,0,70	0/0:5,0:5:0.946117,0.053883,0:0,15,148	./.:0,0:0:0.273753,0.498922,0.227325:0,0,0	0/1:0,1:1:5.7e-05,0.523181,0.476761:40,3,0	./.:0,0:0:0.273753,0.498922,0.227325:0,0,0	0/1:11,9:20:0,1,0:173,0,221	0/1:38,22:60:0,1,0:252,0,338	0/1:19,10:29:0,1,0:166,0,302	1/1:0,71:71:0,0,1:443,214,0	1/1:0,2:2:0,0.354288,0.645712:80,6,0
chr3	41919771	chr3_41919771_A_C	A	C	.	PASS	AF=0.208333;DP=234;NS=12;AN=24;MAF=0.208333;AC=5;AC_Het=5;AC_Hom=0;AC_Hemi=0;HWE=1	GT:AD:DP:GP:PL	0/0:28,0:28:1,0,0:0,84,399	0/1:0,1:1:0.00463,0.751794,0.243577:27,3,0	0/0:22,0:22:1,0,0:0,66,385	0/0:7,0:7:0.994963,0.005037,0:0,21,208	0/1:1,2:3:1e-06,0.999896,0.000103:60,0,32	0/0:1,0:1:0.75527,0.244699,3.2e-05:0,3,34	0/0:1,0:1:0.755275,0.2447,2.5e-05:0,3,35	./.:0,0:0:0.570466,0.369652,0.059882:0,0,0	0/1:12,6:18:0,1,0:116,0,256	0/1:30,16:46:0,1,0:220,0,345	0/1:12,14:26:0,1,0:245,0,248	0/0:79,0:79:1,0,0:0,238,432	0/0:2,0:2:0.860591,0.139409,0:0,6,78
chr3	41923058	chr3_41923058_G_T	G	T	.	PASS	AF=0.153846;DP=189;NS=13;AN=26;MAF=0.153846;AC=4;AC_Het=4;AC_Hom=0;AC_Hemi=0;HWE=1	GT:AD:DP:GP:PL	0/1:1,2:3:8e-06,0.999638,0.000354:56,0,24	0/1:2,1:3:0.0071,0.992894,6e-06:26,0,41	0/1:14,4:18:0.000816,0.999184,0:35,0,244	0/0:7,0:7:0.997245,0.002755,0:0,21,206	0/0:7,0:7:0.997245,0.002755,0:0,21,189	0/0:3,0:3:0.957663,0.042337,0:0,9,91	0/0:3,0:3:0.957663,0.042337,0:0,9,86	0/0:3,0:3:0.957663,0.042337,0:0,9,89	0/0:15,0:15:0.999989,1.1e-05,0:0,45,268	0/1:38,5:43:0.260484,0.739516,0:9,0,330	0/0:21,1:22:0.999831,0.000169,0:0,33,312	0/0:57,2:59:1,0,0:0,144,391	0/0:3,0:3:0.957663,0.042337,0:0,9,96
chr3	41936280	chr3_41936280_T_A	T	A	.	PASS	AF=0.423077;DP=246;NS=13;AN=26;MAF=0.423077;AC=11;AC_Het=9;AC_Hom=2;AC_Hemi=0;HWE=0.275057	GT:AD:DP:GP:PL	0/0:18,0:18:0.999994,6e-06,0:0,54,298	0/1:2,12:14:0,0.998785,0.001215:238,0,25	0/0:18,0:18:0.999994,6e-06,0:0,54,338	0/1:7,9:16:0,1,0:196,0,161	0/1:7,6:13:0,1,0:148,0,157	0/1:2,3:5:0,1,0:94,0,59	0/1:3,1:4:0.004247,0.995753,0:22,0,81	0/0:2,0:2:0.728277,0.271723,0:0,6,69	0/1:12,8:20:0,1,0:168,0,231	0/1:27,22:49:0,1,0:289,0,310	0/1:12,10:22:0,1,0:194,0,231	1/1:6,49:55:0,0.157983,0.842017:326,12,0	0/1:4,6:10:0,1,0:150,0,87
chr3	41936498	chr3_41936498_G_C	G	C	.	PASS	AF=0.5;DP=236;NS=13;AN=26;MAF=0.5;AC=13;AC_Het=1;AC_Hom=12;AC_Hemi=0;HWE=0.00309751	GT:AD:DP:GP:PL	0/0:1,0:1:0.500912,0.498989,9.9e-05:0,3,37	1/1:0,10:10:0,0.001957,0.998043:243,30,0	0/0:20,0:20:0.999998,2e-06,0:0,60,373	0/1:8,6:14:0,1,0:143,0,193	0/0:4,0:4:0.889271,0.110729,0:0,12,110	1/1:0,4:4:0,0.111487,0.888513:139,12,0	1/1:0,2:2:0,0.334183,0.665817:66,6,0	1/1:0,3:3:0,0.20061,0.79939:95,9,0	0/0:7,0:7:0.984674,0.015326,0:0,21,163	0/0:22,0:22:1,0,0:0,66,310	0/0:16,0:16:0.99997,3e-05,0:0,48,297	1/1:0,78:78:0,0,1:428,235,0	1/1:0,10:10:0,0.001957,0.998043:269,30,0
chr3	41937191	chr3_41937191_A_C	A	C	.	PASS	AF=0.115385;DP=147;NS=13;AN=26;MAF=0.115385;AC=3;AC_Het=3;AC_Hom=0;AC_Hemi=0;HWE=1	GT:AD:DP:GP:PL	0/0:15,0:15:0.999991,9e-06,0:0,45,319	0/0:2,0:2:0.932484,0.067516,0:0,6,72	0/0:9,0:9:0.999435,0.000565,0:0,27,248	0/1:2,3:5:0,1,0:96,0,62	0/1:10,3:13:1.5e-05,0.999985,0:54,0,213	0/0:2,0:2:0.932484,0.067516,0:0,6,78	0/0:1,0:1:0.873504,0.126492,4e-06:0,3,37	0/0:5,0:5:0.991031,0.008969,0:0,15,137	0/0:16,0:16:0.999996,4e-06,0:0,48,329	0/0:45,0:45:1,0,0:0,135,410	0/0:16,0:16:0.999996,4e-06,0:0,48,334	0/1:8,6:14:0,1,0:146,0,183	0/0:4,0:4:0.982221,0.017779,0:0,12,139
chr3	41937681	chr3_41937681_A_T	A	T	.	PASS	AF=0.346154;DP=211;NS=13;AN=26;MAF=0.346154;AC=9;AC_Het=3;AC_Hom=6;AC_Hemi=0;HWE=0.0919908	GT:AD:DP:GP:PL	0/1:15,3:18:4.3e-05,0.999957,0:43,0,262	1/1:0,7:7:0,0.027923,0.972077:199,21,0	0/0:26,0:26:1,0,0:0,78,360	0/1:12,2:14:0.006084,0.993916,0:22,0,249	0/0:10,0:10:0.998939,0.001061,0:0,30,264	0/1:5,2:7:1.2e-05,0.999988,0:49,0,145	0/0:4,0:4:0.93634,0.06366,0:0,12,130	0/0:4,0:4:0.93634,0.06366,0:0,12,122	0/0:10,1:11:0.880209,0.119791,0:0,9,217	0/0:30,0:30:1,0,0:0,90,378	0/0:17,0:17:0.999992,8e-06,0:0,51,324	1/1:1,56:57:0,0,1:418,153,0	1/1:0,6:6:0,0.054329,0.945671:189,18,0
chr3	41940724	chr3_41940724_A_G	A	G	.	PASS	AF=0.454545;DP=182;NS=11;AN=22;MAF=0.454545;AC=10;AC_Het=8;AC_Hom=2;AC_Hemi=0;HWE=0.256966	GT:AD:DP:GP:PL	./.:0,0:0:0.267773,0.49939,0.232837:0,0,0	0/1:2,1:3:0.000429,0.99957,1e-06:31,0,57	0/1:11,6:17:0,1,0:118,0,248	0/1:2,4:6:0,0.99999,1e-05:127,0,47	0/1:3,2:5:0,1,0:61,0,87	./.:0,0:0:0.267773,0.49939,0.232837:0,0,0	0/0:1,0:1:0.517447,0.482508,4.5e-05:0,3,40	0/0:1,0:1:0.517451,0.482513,3.6e-05:0,3,41	0/1:13,3:16:0,1,0:62,0,257	0/1:26,8:34:0,1,0:139,0,335	0/1:15,4:19:0,1,0:74,0,283	0/1:22,56:78:0,1,0:308,0,206	1/1:0,2:2:4e-06,0.349038,0.650959:53,6,0
chr3	41944759	chr3_41944759_T_A	T	A	.	PASS	AF=0.269231;DP=274;NS=13;AN=26;MAF=0.269231;AC=7;AC_Het=7;AC_Hom=0;AC_Hemi=0;HWE=0.49913	GT:AD:DP:GP:PL	0/1:4,3:7:1e-06,0.999999,0:61,0,78	0/1:5,2:7:1.1e-05,0.999989,0:51,0,122	0/1:11,2:13:0.001759,0.998241,0:29,0,160	0/0:11,0:11:0.999628,0.000372,0:0,33,254	0/1:4,2:6:0.006028,0.993972,0:23,0,128	0/1:1,2:3:1.3e-05,0.996957,0.00303:50,0,18	0/0:2,0:2:0.839786,0.160213,0:0,6,56	0/0:5,0:5:0.976709,0.023291,0:0,15,159	0/0:17,0:17:0.999994,6e-06,0:0,51,321	0/0:36,2:38:0.999949,5.1e-05,0:0,42,359	0/0:22,2:24:0.994222,0.005778,0:0,21,327	0/1:83,52:135:0,1,0:301,0,375	0/1:4,1:5:0.004175,0.995825,0:25,0,114
chr3	41944958	chr3_41944958_G_A	G	A	.	PASS	AF=0.230769;DP=191;NS=13;AN=26;MAF=0.230769;AC=6;AC_Het=2;AC_Hom=4;AC_Hemi=0;HWE=0.0757764	GT:AD:DP:GP:PL	0/0:2,0:2:0.87243,0.127569,0:0,6,52	1/1:0,5:5:0,0.176074,0.823926:159,15,0	0/0:12,0:12:0.999857,0.000143,0:0,36,256	1/1:0,4:4:0,0.299429,0.700571:121,12,0	0/0:5,0:5:0.982051,0.017949,0:0,15,132	0/1:1,1:2:0.000683,0.999258,5.8e-05:34,0,34	0/0:2,0:2:0.87243,0.127569,0:0,6,53	0/0:3,0:3:0.93187,0.06813,0:0,9,101	0/0:15,0:15:0.999982,1.8e-05,0:0,45,332	0/0:43,0:43:1,0,0:0,129,418	0/0:17,0:17:0.999996,4e-06,0:0,51,328	0/1:45,31:76:0,1,0:262,0,330	0/0:5,0:5:0.982051,0.017949,0:0,15,123
chr3	41947211	chr3_41947211_G_A	G	A	.	PASS	AF=0.291667;DP=164;NS=12;AN=24;MAF=0.291667;AC=7;AC_Het=5;AC_Hom=2;AC_Hemi=0;HWE=1	GT:AD:DP:GP:PL	0/1:3,4:7:0,1,0:111,0,66	0/1:0,1:1:0.000433,0.670728,0.328839:35,3,0	0/0:16,0:16:0.999985,1.5e-05,0:0,48,334	0/1:3,2:5:1.1e-05,0.999989,0:50,0,85	0/0:9,1:10:0.966332,0.033668,0:0,14,176	0/1:0,2:2:1e-06,0.504909,0.49509:64,6,0	./.:0,0:0:0.450268,0.441504,0.108228:0,0,0	0/0:3,0:3:0.890818,0.109182,0:0,9,87	0/0:16,1:17:0.997711,0.002289,0:0,26,281	0/0:50,5:55:0.999996,4e-06,0:0,54,341	0/1:20,2:22:0.402923,0.597077,0:2,0,259	1/1:2,22:24:0,0.000233,0.999767:336,42,0	0/0:1,0:1:0.670592,0.328767,0.000642:0,3,24
chr3	41953035	chr3_41953035_C_A	C	A	.	PASS	AF=0.423077;DP=140;NS=13;AN=26;MAF=0.423077;AC=11;AC_Het=9;AC_Hom=2;AC_Hemi=0;HWE=0.275057	GT:AD:DP:GP:PL	0/0:1,0:1:0.544856,0.45364,0.001504:0,3,24	0/1:0,1:1:0.000104,0.545616,0.45428:38,3,0	0/1:5,1:6:0.10761,0.89239,0:7,0,149	1/1:0,10:10:0,0.00234,0.99766:236,30,0	0/1:6,11:17:0,1,0:238,0,138	0/0:3,0:3:0.827717,0.172283,0:0,9,99	0/0:11,0:11:0.999188,0.000812,0:0,33,240	0/1:5,1:6:0.15983,0.84017,0:5,0,136	0/1:6,8:14:0,1,0:150,0,140	0/1:16,14:30:0,1,0:244,0,265	0/1:2,9:11:0,0.999946,5.4e-05:197,0,39	0/1:22,3:25:0.001646,0.998354,0:26,0,297	0/1:3,2:5:6.5e-05,0.999935,0:40,0,92
chr3	41959031	chr3_41959031_G_A	G	A	.	PASS	AF=0.192308;DP=269;NS=13;AN=26;MAF=0.192308;AC=5;AC_Het=3;AC_Hom=2;AC_Hemi=0;HWE=0.373913	GT:AD:DP:GP:PL	0/0:17,0:17:0.999996,4e-06,0:0,51,338	0/0:6,0:6:0.991899,0.008101,0:0,18,167	0/0:23,0:23:1,0,0:0,69,386	0/1:4,11:15:0,1,0:246,0,83	0/0:16,0:16:0.999992,8e-06,0:0,48,352	0/0:2,0:2:0.884425,0.115575,0:0,6,72	0/1:0,1:1:0.001518,0.791589,0.206893:33,3,0	0/1:2,1:3:0.003044,0.996956,0:28,0,66	0/0:18,0:18:0.999998,2e-06,0:0,54,339	0/0:62,0:62:1,0,0:0,187,438	0/0:26,0:26:1,0,0:0,78,378	1/1:0,77:77:0,0,1:440,232,0	0/0:3,0:3:0.938669,0.061331,0:0,9,96
chr3	41959769	chr3_41959769_T_C	T	C	.	PASS	AF=0.5;DP=270;NS=13;AN=26;MAF=0.5;AC=13;AC_Het=7;AC_Hom=6;AC_Hemi=0;HWE=1	GT:AD:DP:GP:PL	0/1:2,1:3:0.112752,0.887226,2.2e-05:6,0,43	1/1:0,6:6:0,0.031391,0.968609:174,18,0	1/1:0,16:16:0,3.2e-05,0.999968:346,48,0	0/1:3,7:10:0,1,0:184,0,81	0/1:4,3:7:0,1,0:87,0,116	0/1:2,1:3:0.000522,0.999478,0:30,0,66	1/1:0,3:3:0,0.205891,0.794109:100,9,0	0/0:5,0:5:0.943165,0.056835,0:0,15,139	0/1:14,3:17:1e-06,0.999999,0:57,0,241	0/1:36,14:50:0,1,0:187,0,329	0/1:13,17:30:0,1,0:279,0,259	0/0:115,0:115:1,0,0:0,346,455	0/0:5,0:5:0.943165,0.056835,0:0,15,164
chr3	41959923	chr3_41959923_C_T	C	T	.	PASS	AF=0.346154;DP=263;NS=13;AN=26;MAF=0.346154;AC=9;AC_Het=7;AC_Hom=2;AC_Hemi=0;HWE=1	GT:AD:DP:GP:PL	0/0:16,1:17:0.997514,0.002486,0:0,27,300	0/0:5,0:5:0.962115,0.037885,0:0,15,154	1/1:0,10:10:0,0.00309,0.99691:255,30,0	0/1:4,4:8:0,1,0:91,0,97	0/1:6,3:9:0,1,0:82,0,155	0/0:2,0:2:0.760441,0.239559,0:0,6,74	0/1:1,1:2:0.000399,0.999442,0.000159:33,0,33	0/0:1,0:1:0.613416,0.386487,9.7e-05:0,3,34	0/1:8,5:13:0,1,0:123,0,192	0/1:30,21:51:0,1,0:281,0,343	0/1:19,6:25:0,1,0:116,0,316	0/0:119,0:119:1,0,0:0,358,445	0/1:0,1:1:7.7e-05,0.613424,0.386499:41,3,0
chr3	41975648	chr3_41975648_A_T	A	T	.	PASS	AF=0.333333;DP=224;NS=12;AN=24;MAF=0.333333;AC=8;AC_Het=4;AC_Hom=4;AC_Hemi=0;HWE=0.517566	GT:AD:DP:GP:PL	1/1:0,3:3:0,0.336351,0.663649:84,9,0	0/0:5,0:5:0.970095,0.029905,0:0,15,160	0/1:10,10:20:0,1,0:213,0,235	1/1:0,14:14:0,0.000247,0.999753:310,42,0	0/0:13,0:13:0.99988,0.00012,0:0,39,308	0/1:2,1:3:0.002557,0.997443,0:26,0,63	./.:0,0:0:0.448467,0.44242,0.109114:0,0,0	0/0:1,0:1:0.669665,0.330315,2.1e-05:0,3,39	0/0:14,0:14:0.99994,6e-05,0:0,42,293	0/0:38,0:38:1,0,0:0,114,414	0/0:20,0:20:0.999999,1e-06,0:0,60,368	0/1:68,17:85:0,1,0:150,0,335	0/1:7,1:8:0.093521,0.906479,0:10,0,177
chr3	41975691	chr3_41975691_T_C	T	C	.	PASS	AF=0.307692;DP=245;NS=13;AN=26;MAF=0.307692;AC=8;AC_Het=4;AC_Hom=4;AC_Hemi=0;HWE=0.507918	GT:AD:DP:GP:PL	1/1:0,3:3:0,0.361942,0.638058:108,9,0	0/1:8,4:12:0,1,0:103,0,205	0/0:22,0:22:1,0,0:0,66,379	1/1:0,19:19:0,9e-06,0.999991:348,57,0	0/1:16,2:18:0.032728,0.967272,0:15,0,298	0/0:5,0:5:0.973195,0.026805,0:0,15,149	0/0:6,0:6:0.986416,0.013584,0:0,18,172	0/1:0,1:1:0.000125,0.694015,0.30586:41,3,0	0/0:13,0:13:0.999892,0.000108,0:0,39,288	0/0:35,0:35:1,0,0:0,105,408	0/0:14,0:14:0.999946,5.4e-05,0:0,42,315	0/1:65,23:88:0,1,0:199,0,355	0/0:9,0:9:0.998282,0.001718,0:0,27,240
chr3	41979128	chr3_41979128_A_T	A	T	.	PASS	AF=0.307692;DP=269;NS=13;AN=26;MAF=0.307692;AC=8;AC_Het=8;AC_Hom=0;AC_Hemi=0;HWE=0.244302	GT:AD:DP:GP:PL	0/0:35,0:35:1,0,0:0,105,402	0/1:2,3:5:0,0.999998,2e-06:87,0,51	0/0:14,0:14:0.99994,6e-05,0:0,42,320	0/1:7,3:10:0,1,0:81,0,190	0/1:5,3:8:0,1,0:80,0,137	0/0:1,0:1:0.669858,0.330122,2e-05:0,3,39	0/1:2,1:3:0.002559,0.997441,0:26,0,65	0/0:4,0:4:0.941973,0.058027,0:0,12,117	0/1:13,11:24:0,1,0:216,0,244	0/1:29,15:44:0,1,0:234,0,324	0/1:19,7:26:0,1,0:141,0,303	0/1:53,40:93:0,1,0:324,0,362	0/0:2,0:2:0.802305,0.197695,0:0,6,74
chr3	41982409	chr3_41982409_T_G	T	G	.	PASS	AF=0.25;DP=338;NS=12;AN=24;MAF=0.25;AC=6;AC_Het=2;AC_Hom=4;AC_Hemi=0;HWE=0.0898987	GT:AD:DP:GP:PL	0/0:26,0:26:1,0,0:0,78,387	0/0:10,0:10:0.999353,0.000647,0:0,30,254	0/0:23,0:23:1,0,0:0,69,377	0/1:16,17:33:0,1,0:295,0,273	0/0:10,0:10:0.999353,0.000647,0:0,30,261	1/1:0,3:3:0,0.429918,0.570082:104,9,0	0/0:7,0:7:0.994847,0.005153,0:0,21,205	0/1:0,2:2:2e-06,0.601319,0.398679:62,6,0	0/0:21,0:21:1,0,0:0,63,345	0/0:53,0:53:1,0,0:0,160,425	0/0:20,0:20:0.999999,1e-06,0:0,60,362	1/1:0,56:56:0,0,1:377,169,0	./.:0,0:0:0.564052,0.373964,0.061984:0,0,0
chr3	41984299	chr3_41984299_C_T	C	T	.	PASS	AF=0.461538;DP=260;NS=13;AN=26;MAF=0.461538;AC=12;AC_Het=8;AC_Hom=4;AC_Hemi=0;HWE=0.601992	GT:AD:DP:GP:PL	0/0:7,0:7:0.987524,0.012476,0:0,21,187	0/1:3,1:4:0.000988,0.999012,0:28,0,87	0/0:11,0:11:0.999211,0.000789,0:0,33,281	0/0:11,0:11:0.999211,0.000789,0:0,33,277	0/1:4,4:8:0,1,0:117,0,115	0/1:2,1:3:0.000622,0.999378,0:30,0,64	0/1:3,1:4:0.003921,0.996079,0:22,0,99	1/1:0,2:2:0,0.382092,0.617908:74,6,0	0/1:7,10:17:0,1,0:227,0,165	0/1:19,24:43:0,1,0:273,0,283	0/1:12,7:19:0,1,0:141,0,255	0/1:62,59:121:0,1,0:364,0,366	1/1:0,10:10:0,0.002409,0.997591:252,30,0
chr3	41985971	chr3_41985971_T_G	T	G	.	PASS	AF=0.458333;DP=196;NS=12;AN=24;MAF=0.458333;AC=11;AC_Het=9;AC_Hom=2;AC_Hemi=0;HWE=0.238505	GT:AD:DP:GP:PL	./.:0,0:0:0.280414,0.498255,0.221331:0,0,0	1/1:0,2:2:0,0.360116,0.639884:74,6,0	0/1:15,10:25:0,1,0:212,0,278	0/0:11,0:11:0.999133,0.000867,0:0,33,286	0/1:7,4:11:0,1,0:107,0,197	0/1:2,1:3:0.001789,0.998211,0:25,0,65	0/1:1,1:2:0.000179,0.99968,0.000141:35,0,35	0/0:3,0:3:0.818263,0.181737,0:0,9,104	0/1:9,8:17:0,1,0:174,0,183	0/1:21,18:39:0,1,0:283,0,324	0/1:6,19:25:0,1,0:284,0,124	0/1:32,24:56:0,1,0:239,0,287	0/1:0,1:1:6e-05,0.529507,0.470433:40,3,0
chr3	41990096	chr3_41990096_C_A	C	A	.	PASS	AF=0.230769;DP=259;NS=13;AN=26;MAF=0.230769;AC=6;AC_Het=4;AC_Hom=2;AC_Hemi=0;HWE=0.522981	GT:AD:DP:GP:PL	0/0:23,0:23:1,0,0:0,69,367	0/0:8,0:8:0.997634,0.002366,0:0,24,231	0/0:24,0:24:1,0,0:0,72,367	0/0:11,0:11:0.999704,0.000296,0:0,33,278	0/1:7,5:12:0,1,0:142,0,179	1/1:0,6:6:0,0.093323,0.906677:173,18,0	0/0:3,0:3:0.929457,0.070543,0:0,9,88	0/0:3,0:3:0.929457,0.070543,0:0,9,97	0/1:3,5:8:0,1,0:141,0,76	0/1:26,22:48:0,1,0:289,0,279	0/1:8,12:20:0,1,0:249,0,173	0/0:86,0:86:1,0,0:0,259,426	0/0:7,0:7:0.995279,0.004721,0:0,21,201
chr3	42006697	chr3_42006697_G_A	G	A	.	PASS	AF=0.5;DP=263;NS=13;AN=26;MAF=0.5;AC=13;AC_Het=7;AC_Hom=6;AC_Hemi=0;HWE=1	GT:AD:DP:GP:PL	0/0:17,0:17:0.999986,1.4e-05,0:0,51,341	0/1:9,5:14:0,1,0:128,0,206	0/0:20,0:20:0.999998,2e-06,0:0,60,368	0/1:17,14:31:0,1,0:260,0,273	0/1:10,6:16:0,1,0:138,0,219	1/1:0,3:3:0,0.215057,0.784943:112,9,0	1/1:0,6:6:0,0.033112,0.966888:184,18,0	1/1:0,2:2:0,0.353989,0.646011:68,6,0	0/1:10,7:17:0,1,0:184,0,219	0/1:14,15:29:0,1,0:276,0,253	0/1:8,14:22:0,1,0:276,0,181	0/1:43,35:78:0,1,0:333,0,348	0/0:8,0:8:0.992922,0.007078,0:0,24,237
chr3	42007153	chr3_42007153_C_G	C	G	.	PASS	AF=0.5;DP=267;NS=13;AN=26;MAF=0.5;AC=13;AC_Het=3;AC_Hom=10;AC_Hemi=0;HWE=0.0892525	GT:AD:DP:GP:PL	1/1:0,22:22:0,1e-06,0.999999:374,66,0	1/1:0,7:7:0,0.016232,0.983768:180,21,0	0/0:22,0:22:1,0,0:0,66,385	1/1:0,27:27:0,0,1:408,81,0	0/0:8,0:8:0.992657,0.007343,0:0,24,197	0/1:3,2:5:0,1,0:64,0,97	0/1:2,3:5:0,0.999999,1e-06:94,0,57	0/1:2,2:4:1e-06,0.999999,0:56,0,62	0/0:27,0:27:1,0,0:0,81,408	0/0:53,0:53:1,0,0:0,160,442	0/0:22,0:22:1,0,0:0,66,391	1/1:0,63:63:0,0,1:434,190,0	1/1:0,2:2:0,0.345558,0.654441:74,6,0
chr3	42009993	chr3_42009993_A_G	A	G	.	PASS	AF=0.461538;DP=197;NS=13;AN=26;MAF=0.461538;AC=12;AC_Het=8;AC_Hom=4;AC_Hemi=0;HWE=0.601992	GT:AD:DP:GP:PL	0/0:27,0:27:1,0,0:0,81,396	0/1:3,5:8:0,1,0:139,0,84	0/0:13,0:13:0.999758,0.000242,0:0,39,294	0/0:4,0:4:0.889727,0.110273,0:0,12,141	0/1:8,1:9:0.020091,0.979909,0:14,0,177	0/1:0,1:1:4e-05,0.502098,0.497862:41,3,0	0/1:6,2:8:4e-06,0.999996,0:51,0,177	0/1:0,1:1:6.4e-05,0.502086,0.49785:39,3,0	0/1:11,1:12:0.140897,0.859103,0:5,0,227	0/1:24,8:32:0,1,0:150,0,337	0/1:11,4:15:0,1,0:104,0,233	1/1:0,53:53:0,0,1:434,160,0	1/1:0,13:13:0,0.000246,0.999754:261,39,0
chr3	42012420	chr3_42012420_A_C	A	C	.	PASS	AF=0.416667;DP=166;NS=12;AN=24;MAF=0.416667;AC=10;AC_Het=8;AC_Hom=2;AC_Hemi=0;HWE=0.547718	GT:AD:DP:GP:PL	0/0:10,0:10:0.998481,0.001519,0:0,30,226	0/1:2,1:3:0.001288,0.998712,0:27,0,66	1/1:0,3:3:0,0.242984,0.757016:89,9,0	0/1:3,4:7:0,1,0:106,0,88	0/1:1,1:2:0.003219,0.996291,0.000491:23,0,29	0/1:0,1:1:0.000144,0.562077,0.437779:37,3,0	0/0:5,0:5:0.953583,0.046417,0:0,15,147	./.:0,0:0:0.316024,0.492272,0.191704:0,0,0	0/1:15,2:17:0.004191,0.995809,0:22,0,274	0/1:27,11:38:0,1,0:131,0,324	0/1:12,2:14:0.006488,0.993512,0:20,0,236	0/1:42,20:62:0,1,0:196,0,325	0/0:2,0:2:0.719725,0.280275,0:0,6,60
chr3	42016270	chr3_42016270_G_T	G	T	.	PASS	AF=0.153846;DP=194;NS=13;AN=26;MAF=0.153846;AC=4;AC_Het=4;AC_Hom=0;AC_Hemi=0;HWE=1	GT:AD:DP:GP:PL	0/0:22,0:22:1,0,0:0,66,358	0/0:5,0:5:0.989943,0.010057,0:0,15,158	0/0:18,0:18:0.999999,1e-06,0:0,54,357	0/1:8,1:9:0.440636,0.559364,0:6,0,188	0/0:3,0:3:0.960949,0.039051,0:0,9,106	0/0:3,0:3:0.960949,0.039051,0:0,9,90	0/1:2,1:3:0.007719,0.992281,0:26,0,60	0/1:1,1:2:0.003875,0.996099,2.6e-05:29,0,35	0/0:16,0:16:0.999995,5e-06,0:0,48,283	0/1:25,5:30:0.002981,0.997019,0:30,0,283	0/0:8,0:8:0.998732,0.001268,0:0,24,224	0/0:65,2:67:1,0,0:0,148,381	0/0:8,0:8:0.998732,0.001268,0:0,24,185
chr3	42026213	chr3_42026213_T_A	T	A	.	PASS	AF=0.269231;DP=246;NS=13;AN=26;MAF=0.269231;AC=7;AC_Het=5;AC_Hom=2;AC_Hemi=0;HWE=1	GT:AD:DP:GP:PL	0/1:0,2:2:4e-06,0.567583,0.432413:59,6,0	0/1:1,2:3:3e-06,0.999876,0.000121:56,0,32	0/1:12,3:15:2e-06,0.999998,0:57,0,268	0/1:4,4:8:0,1,0:95,0,124	0/0:8,0:8:0.997033,0.002967,0:0,24,221	1/1:0,3:3:0,0.396242,0.603758:92,9,0	0/1:1,3:4:0,0.999695,0.000305:85,0,28	0/0:3,0:3:0.913053,0.086947,0:0,9,102	0/0:21,0:21:1,0,0:0,63,372	0/0:35,0:35:1,0,0:0,105,413	0/0:27,0:27:1,0,0:0,81,385	0/0:102,10:112:0.999986,1.4e-05,0:0,47,283	0/0:4,0:4:0.954551,0.045449,0:0,12,120
chr3	42033801	chr3_42033801_A_G	A	G	.	PASS	AF=0.230769;DP=187;NS=13;AN=26;MAF=0.230769;AC=6;AC_Het=2;AC_Hom=4;AC_Hemi=0;HWE=0.0757764	GT:AD:DP:GP:PL	1/1:0,10:10:0,0.006609,0.993391:155,30,0	0/0:5,0:5:0.981984,0.018016,0:0,15,147	0/0:15,0:15:0.999982,1.8e-05,0:0,45,286	1/1:0,4:4:0,0.298639,0.701361:119,12,0	0/1:10,1:11:0.258532,0.741468,0:7,0,159	0/0:2,0:2:0.872011,0.127989,0:0,6,66	0/0:1,0:1:0.772962,0.226905,0.000133:0,3,27	0/0:3,0:3:0.931631,0.068369,0:0,9,74	0/0:7,0:7:0.995434,0.004566,0:0,21,168	0/0:27,0:27:1,0,0:0,81,311	0/0:17,0:17:0.999996,4e-06,0:0,51,259	0/1:40,38:78:0,1,0:275,0,289	0/0:5,0:5:0.981984,0.018016,0:0,15,156
chr3	42034264	chr3_42034264_A_G	A	G	.	PASS	AF=0.409091;DP=126;NS=11;AN=22;MAF=0.409091;AC=9;AC_Het=7;AC_Hom=2;AC_Hemi=0;HWE=0.55418	GT:AD:DP:GP:PL	0/1:0,1:1:6.1e-05,0.534487,0.465451:40,3,0	0/1:0,1:1:0.000154,0.534438,0.465408:36,3,0	1/1:0,5:5:0,0.066962,0.933038:152,15,0	./.:0,0:0:0.285714,0.497616,0.216669:0,0,0	0/0:2,0:2:0.696667,0.303333,0:0,6,66	0/1:0,1:1:0.000244,0.53439,0.465366:34,3,0	0/1:3,1:4:0.00909,0.99091,0:18,0,99	./.:0,0:0:0.285714,0.497616,0.216669:0,0,0	0/1:8,1:9:0.422328,0.577672,0:0,1,174	0/1:25,3:28:0.052224,0.947776,0:10,0,303	0/0:16,1:17:0.959581,0.040419,0:0,16,277	0/1:42,11:53:0,1,0:121,0,311	0/0:5,0:5:0.948385,0.051615,0:0,15,127
chr3	42047226	chr3_42047226_T_A	T	A	.	PASS	AF=0.181818;DP=196;NS=11;AN=22;MAF=0.181818;AC=4;AC_Het=4;AC_Hom=0;AC_Hemi=0;HWE=1	GT:AD:DP:GP:PL	0/0:20,0:20:0.999999,1e-06,0:0,60,361	0/0:2,0:2:0.88034,0.11966,0:0,6,68	0/1:8,11:19:0,1,0:203,0,189	0/0:1,0:1:0.786251,0.213743,6e-06:0,3,40	0/1:8,4:12:0,1,0:105,0,182	./.:0,0:0:0.618195,0.336117,0.045687:0,0,0	./.:0,0:0:0.618195,0.336117,0.045687:0,0,0	0/0:2,0:2:0.88034,0.11966,0:0,6,58	0/0:23,3:26:0.998681,0.001319,0:0,26,342	0/0:42,6:48:0.965087,0.034913,0:0,12,328	0/1:21,5:26:0.000641,0.999359,0:35,0,296	0/1:24,12:36:0,1,0:118,0,245	0/0:1,0:1:0.78625,0.213743,7e-06:0,3,39
chr3	42047240	chr3_42047240_G_A	G	A	.	PASS	AF=0.384615;DP=184;NS=13;AN=26;MAF=0.384615;AC=10;AC_Het=6;AC_Hom=4;AC_Hemi=0;HWE=1	GT:AD:DP:GP:PL	0/1:0,1:1:0.01899,0.524821,0.45619:15,3,0	0/1:2,1:3:0.001453,0.998546,1e-06:26,0,56	1/1:0,18:18:0,9e-06,0.999991:339,54,0	0/0:1,0:1:0.534963,0.464997,4e-05:0,3,40	0/1:2,7:9:0,0.999988,1.2e-05:180,0,45	0/0:2,0:2:0.697039,0.302935,2.6e-05:0,6,43	0/0:3,0:3:0.821491,0.178509,0:0,9,105	0/0:1,0:1:0.534967,0.465,3.2e-05:0,3,41	1/1:2,24:26:0,0.222433,0.777567:315,9,0	0/1:8,41:49:0,1,0:329,0,75	0/1:3,21:24:0,0.999522,0.000478:309,0,30	0/1:20,11:31:0,1,0:165,0,211	0/0:1,0:1:0.534967,0.465,3.2e-05:0,3,41
chr3	42054344	chr3_42054344_T_C	T	C	.	PASS	AF=0.192308;DP=255;NS=13;AN=26;MAF=0.192308;AC=5;AC_Het=5;AC_Hom=0;AC_Hemi=0;HWE=1	GT:AD:DP:GP:PL	0/1:1,1:2:0.001605,0.998296,9.9e-05:31,0,31	0/0:2,0:2:0.889616,0.110384,0:0,6,68	0/0:27,0:27:1,0,0:0,81,385	0/1:10,6:16:0,1,0:155,0,234	0/0:9,0:9:0.999032,0.000968,0:0,27,218	0/0:4,0:4:0.969914,0.030086,0:0,12,132	0/1:3,2:5:1e-06,0.999999,0:66,0,100	0/1:1,1:2:0.00064,0.999298,6.2e-05:35,0,33	0/0:19,0:19:0.999999,1e-06,0:0,57,359	0/0:58,0:58:1,0,0:0,175,430	0/0:23,0:23:1,0,0:0,69,379	0/1:34,50:84:0,1,0:347,0,312	0/0:4,0:4:0.969914,0.030086,0:0,12,145
chr3	42054493	chr3_42054493_G_T	G	T	.	PASS	AF=0.423077;DP=157;NS=13;AN=26;MAF=0.423077;AC=11;AC_Het=9;AC_Hom=2;AC_Hemi=0;HWE=0.275057	GT:AD:DP:GP:PL	1/1:0,10:10:0,0.00242,0.99758:240,30,0	0/0:4,0:4:0.908584,0.091416,0:0,12,116	0/1:15,3:18:9.4e-05,0.999906,0:38,0,265	0/1:6,4:10:0,1,0:108,0,158	0/0:7,0:7:0.98758,0.01242,0:0,21,214	0/1:0,1:1:0.000218,0.553913,0.44587:35,3,0	0/1:1,2:3:0,0.999595,0.000405:67,0,30	0/1:1,1:2:0.000784,0.998576,0.00064:29,0,28	0/1:14,3:17:5.7e-05,0.999943,0:40,0,254	0/1:30,12:42:0,1,0:105,0,243	0/1:9,6:15:0,1,0:104,0,188	0/1:7,16:23:0,1,0:250,0,107	0/0:5,0:5:0.952103,0.047897,0:0,15,155
chr3	42058646	chr3_42058646_G_C	G	C	.	PASS	AF=0.346154;DP=262;NS=13;AN=26;MAF=0.346154;AC=9;AC_Het=5;AC_Hom=4;AC_Hemi=0;HWE=0.578215	GT:AD:DP:GP:PL	0/0:27,1:28:0.999998,2e-06,0:0,57,367	0/0:2,0:2:0.790639,0.209361,0:0,6,79	0/0:19,0:19:0.999998,2e-06,0:0,57,363	0/0:9,0:9:0.997936,0.002064,0:0,27,259	0/1:2,1:3:0.0006,0.9994,1e-06:32,0,55	1/1:0,3:3:0,0.320668,0.679332:110,9,0	0/0:2,0:2:0.790639,0.209361,0:0,6,77	0/0:7,0:7:0.991793,0.008207,0:0,21,213	0/1:16,8:24:0,1,0:170,0,289	0/1:23,23:46:0,1,0:323,0,325	0/1:8,12:20:0,1,0:238,0,171	0/1:45,49:94:0,1,0:353,0,355	1/1:0,5:5:0,0.105551,0.894449:175,15,0
chr3	42066270	chr3_42066270_T_C	T	C	.	PASS	AF=0.461538;DP=189;NS=13;AN=26;MAF=0.461538;AC=12;AC_Het=6;AC_Hom=6;AC_Hemi=0;HWE=1	GT:AD:DP:GP:PL	0/0:19,0:19:0.999997,3e-06,0:0,57,323	1/1:0,3:3:0,0.220668,0.779332:104,9,0	0/1:9,3:12:0,1,0:67,0,213	0/1:8,4:12:0,1,0:88,0,195	1/1:0,3:3:0,0.220668,0.779332:115,9,0	0/0:4,0:4:0.90061,0.09939,0:0,12,122	1/1:0,4:4:0,0.124016,0.875984:140,12,0	0/1:1,2:3:0,0.999719,0.00028:66,0,32	0/1:12,3:15:0,1,0:62,0,271	0/1:14,11:25:0,1,0:221,0,277	0/0:13,1:14:0.649008,0.350992,0:0,5,277	0/1:34,39:73:0,1,0:355,0,331	0/0:2,0:2:0.693749,0.306251,0:0,6,78
chr3	42067446	chr3_42067446_C_T	C	T	.	PASS	AF=0.454545;DP=156;NS=11;AN=22;MAF=0.454545;AC=10;AC_Het=6;AC_Hom=4;AC_Hemi=0;HWE=1	GT:AD:DP:GP:PL	1/1:0,34:34:0,0,1:415,102,0	0/0:3,0:3:0.842573,0.157427,0:0,9,110	0/0:13,0:13:0.999818,0.000182,0:0,39,299	0/0:8,0:8:0.994195,0.005805,0:0,24,227	0/1:1,1:2:0.000267,0.999357,0.000375:34,0,30	0/1:1,2:3:0,0.999762,0.000237:63,0,32	0/1:2,2:4:0,1,0:69,0,69	./.:0,0:0:0.32751,0.48955,0.18294:0,0,0	0/1:12,1:13:0.303212,0.696788,0:2,0,268	0/1:35,3:38:0.450812,0.549188,0:0,1,334	0/1:11,8:19:0,1,0:189,0,238	1/1:0,19:19:0,5e-06,0.999995:348,57,0	./.:0,0:0:0.32751,0.48955,0.18294:0,0,0
chr3	42070060	chr3_42070060_T_C	T	C	.	PASS	AF=0.458333;DP=187;NS=12;AN=24;MAF=0.458333;AC=11;AC_Het=7;AC_Hom=4;AC_Hemi=0;HWE=1	GT:AD:DP:GP:PL	0/0:23,0:23:1,0,0:0,69,376	1/1:0,5:5:0,0.067268,0.932732:156,15,0	0/0:22,0:22:1,0,0:0,66,373	0/1:7,4:11:0,1,0:87,0,154	0/1:6,6:12:0,1,0:149,0,151	1/1:0,3:3:0,0.223894,0.776106:89,9,0	0/1:0,1:1:9.8e-05,0.535685,0.464217:38,3,0	./.:0,0:0:0.287017,0.497445,0.215537:0,0,0	0/1:6,1:7:0.022801,0.977199,0:14,0,161	0/1:25,8:33:0,1,0:103,0,311	0/1:10,1:11:0.105637,0.894363,0:7,0,222	0/1:27,28:55:0,1,0:321,0,286	0/0:4,0:4:0.902268,0.097732,0:0,12,125
chr3	42070562	chr3_42070562_T_G	T	G	.	PASS	AF=0.5;DP=151;NS=12;AN=24;MAF=0.5;AC=12;AC_Het=4;AC_Hom=8;AC_Hemi=0;HWE=0.281462	GT:AD:DP:GP:PL	0/0:28,0:28:1,0,0:0,84,399	1/1:0,2:2:0,0.362721,0.637279:71,6,0	0/0:18,0:18:0.999993,7e-06,0:0,54,357	0/1:7,3:10:0,1,0:64,0,200	0/0:5,0:5:0.947956,0.052044,0:0,15,173	1/1:0,2:2:0,0.362721,0.637279:73,6,0	0/1:0,1:1:6.1e-05,0.532318,0.467621:40,3,0	./.:0,0:0:0.2834,0.497907,0.218694:0,0,0	0/0:14,1:15:0.986343,0.013657,0:0,21,300	0/1:41,11:52:0,1,0:138,0,361	0/1:9,4:13:0,1,0:72,0,184	1/1:0,3:3:0,0.221538,0.778462:81,9,0	1/1:0,2:2:0,0.362721,0.637279:67,6,0
chr3	42070569	chr3_42070569_G_T	G	T	.	PASS	AF=0.192308;DP=148;NS=13;AN=26;MAF=0.192308;AC=5;AC_Het=5;AC_Hom=0;AC_Hemi=0;HWE=1	GT:AD:DP:GP:PL	0/0:26,0:26:1,0,0:0,78,392	0/0:1,0:1:0.721432,0.278558,1.1e-05:0,3,40	0/0:18,0:18:0.999997,3e-06,0:0,54,357	0/0:10,1:11:0.570062,0.429938,0:0,0,239	0/0:6,0:6:0.988078,0.011922,0:0,18,193	0/1:0,2:2:0,0.564252,0.435747:73,6,0	0/0:1,0:1:0.721432,0.278558,1.1e-05:0,3,40	0/1:0,1:1:0.000373,0.721167,0.27846:37,3,0	0/0:14,1:15:0.993951,0.006049,0:0,21,290	0/1:41,9:50:0,1,0:105,0,346	0/1:8,4:12:0,1,0:71,0,169	0/0:3,0:3:0.91197,0.08803,0:0,9,81	0/1:0,2:2:1e-06,0.564252,0.435747:67,6,0
chr3	42070752	chr3_42070752_C_T	C	T	.	PASS	AF=0.5;DP=124;NS=11;AN=22;MAF=0.5;AC=11;AC_Het=5;AC_Hom=6;AC_Hemi=0;HWE=1	GT:AD:DP:GP:PL	0/0:6,0:6:0.970629,0.029371,0:0,18,155	0/0:1,0:1:0.507965,0.491884,0.000151:0,3,35	0/0:27,0:27:1,0,0:0,81,385	0/1:3,2:5:1e-06,0.999999,0:59,0,75	0/1:4,1:5:0.016223,0.983777,0:15,0,120	./.:0,0:0:0.258104,0.499871,0.242025:0,0,0	./.:0,0:0:0.258104,0.499871,0.242025:0,0,0	1/1:0,2:2:0,0.340514,0.659485:63,6,0	0/1:11,2:13:0.001141,0.998859,0:27,0,231	0/1:25,5:30:0,1,0:60,0,313	0/1:13,3:16:2e-06,0.999998,0:55,0,243	1/1:0,17:17:0,1.6e-05,0.999984:295,51,0	1/1:0,2:2:0,0.340514,0.659486:70,6,0
chr3	42072560	chr3_42072560_C_G	C	G	.	PASS	AF=0.384615;DP=272;NS=13;AN=26;MAF=0.384615;AC=10;AC_Het=8;AC_Hom=2;AC_Hemi=0;HWE=0.56581	GT:AD:DP:GP:PL	0/0:21,0:21:0.999999,1e-06,0:0,63,347	0/0:13,0:13:0.999856,0.000144,0:0,39,299	0/0:15,0:15:0.999964,3.6e-05,0:0,45,325	0/1:7,11:18:0,1,0:189,0,165	0/1:8,1:9:0.051827,0.948173,0:12,0,190	0/1:5,1:6:0.010713,0.989287,0:19,0,139	1/1:0,3:3:0,0.297844,0.702156:103,9,0	0/1:1,2:3:3e-06,0.99981,0.000187:54,0,32	0/1:8,5:13:0,1,0:120,0,205	0/1:21,18:39:0,1,0:260,0,295	0/1:8,10:18:0,1,0:208,0,173	0/1:51,53:104:0,1,0:358,0,340	0/0:10,0:10:0.99885,0.00115,0:0,30,247
chr3	42073012	chr3_42073012_C_T	C	T	.	PASS	AF=0.25;DP=208;NS=12;AN=24;MAF=0.25;AC=6;AC_Het=6;AC_Hom=0;AC_Hemi=0;HWE=0.529258	GT:AD:DP:GP:PL	0/1:1,1:2:0.001074,0.997453,0.001473:31,0,21	0/0:3,0:3:0.915249,0.084751,0:0,9,81	0/0:17,1:18:0.99112,0.00888,0:0,19,253	0/1:4,1:5:0.033123,0.966877,0:16,0,105	0/1:4,2:6:4.1e-05,0.999959,0:45,0,111	./.:0,0:0:0.532478,0.394466,0.073056:0,0,0	0/0:2,0:2:0.84374,0.15626,0:0,6,59	0/0:1,0:1:0.729707,0.270285,8e-06:0,3,41	0/0:24,2:26:0.999787,0.000213,0:0,35,276	0/0:49,5:54:0.999997,3e-06,0:0,54,317	0/1:24,4:28:0.000698,0.999302,0:33,0,267	0/1:45,14:59:0,1,0:154,0,285	0/1:2,2:4:2e-05,0.999958,2.2e-05:48,0,39
chr3	42090029	chr3_42090029_A_G	A	G	.	PASS	AF=0.115385;DP=257;NS=13;AN=26;MAF=0.115385;AC=3;AC_Het=3;AC_Hom=0;AC_Hemi=0;HWE=1	GT:AD:DP:GP:PL	0/0:24,0:24:1,0,0:0,72,349	0/0:4,0:4:0.983488,0.016512,0:0,12,141	0/1:6,1:7:0.036462,0.963538,0:20,0,140	0/1:11,4:15:0,1,0:96,0,171	0/1:12,2:14:0.001338,0.998662,0:34,0,233	0/0:2,0:2:0.937069,0.062931,0:0,6,71	0/0:6,0:6:0.99582,0.00418,0:0,18,159	0/0:3,0:3:0.967513,0.032487,0:0,9,111	0/0:11,0:11:0.999869,0.000131,0:0,33,198	0/0:37,0:37:1,0,0:0,111,430	0/0:19,0:19:0.999999,1e-06,0:0,57,258	0/0:105,0:105:1,0,0:0,316,471	0/0:10,0:10:0.999738,0.000262,0:0,30,227
chr3	42090064	chr3_42090064_C_T	C	T	.	PASS	AF=0.269231;DP=240;NS=13;AN=26;MAF=0.269231;AC=7;AC_Het=3;AC_Hom=4;AC_Hemi=0;HWE=0.165217	GT:AD:DP:GP:PL	1/1:1,20:21:0,0.024561,0.975439:278,23,0	0/1:1,1:2:0.000664,0.999216,0.00012:33,0,32	0/0:11,0:11:0.99963,0.00037,0:0,33,191	0/0:18,0:18:0.999997,3e-06,0:0,54,213	0/0:10,0:10:0.99926,0.00074,0:0,30,261	1/1:0,4:4:0,0.247969,0.752031:112,12,0	0/1:4,1:5:0.013163,0.986837,0:20,0,110	0/1:0,2:2:0,0.568771,0.431229:82,6,0	0/0:14,0:14:0.999954,4.6e-05,0:0,42,201	0/0:39,0:39:1,0,0:0,117,402	0/0:18,0:18:0.999997,3e-06,0:0,54,214	0/0:86,0:86:1,0,0:0,259,443	0/0:10,0:10:0.99926,0.00074,0:0,30,188
chr3	42093603	chr3_42093603_A_T	A	T	.	PASS	AF=0.153846;DP=213;NS=13;AN=26;MAF=0.153846;AC=4;AC_Het=2;AC_Hom=2;AC_Hemi=0;HWE=0.234783	GT:AD:DP:GP:PL	0/0:9,0:9:0.999247,0.000753,0:0,27,227	0/0:5,0:5:0.988093,0.011907,0:0,15,166	0/0:12,0:12:0.999906,9.4e-05,0:0,36,272	0/0:11,0:11:0.999812,0.000188,0:0,33,220	0/0:3,0:3:0.954014,0.045986,0:0,9,111	0/0:7,0:7:0.996996,0.003004,0:0,21,204	0/1:2,1:3:0.001645,0.998355,0:32,0,64	0/0:1,0:1:0.838351,0.161646,3e-06:0,3,40	0/0:9,0:9:0.999247,0.000753,0:0,27,242	0/0:35,0:35:1,0,0:0,105,411	0/0:23,0:23:1,0,0:0,69,379	0/1:46,40:86:0,1,0:331,0,356	1/1:0,9:9:0,0.019855,0.980145:183,27,0
chr3	42096223	chr3_42096223_G_T	G	T	.	PASS	AF=0.192308;DP=189;NS=13;AN=26;MAF=0.192308;AC=5;AC_Het=5;AC_Hom=0;AC_Hemi=0;HWE=1	GT:AD:DP:GP:PL	0/0:24,0:24:1,0,0:0,72,387	0/1:6,2:8:0.000119,0.999881,0:43,0,145	0/0:21,0:21:1,0,0:0,63,360	0/0:12,0:12:0.999899,0.000101,0:0,36,279	0/1:9,1:10:0.329645,0.670355,0:7,0,208	0/0:5,0:5:0.987194,0.012806,0:0,15,117	0/1:3,1:4:0.012036,0.987964,0:23,0,85	0/0:2,0:2:0.905975,0.094025,0:0,6,58	0/0:9,0:9:0.99919,0.00081,0:0,27,218	0/1:26,3:29:0.46831,0.53169,0:4,0,309	0/1:15,3:18:0.000363,0.999637,0:38,0,251	0/0:44,2:46:1,0,0:0,97,325	0/0:1,0:1:0.828101,0.171887,1.1e-05:0,3,35
chr3	42102736	chr3_42102736_C_A	C	A	.	PASS	AF=0.5;DP=263;NS=12;AN=24;MAF=0.5;AC=12;AC_Het=6;AC_Hom=6;AC_Hemi=0;HWE=1	GT:AD:DP:GP:PL	./.:0,0:0:0.250875,0.499998,0.249126:0,0,0	1/1:0,2:2:2e-06,0.334107,0.665891:55,6,0	0/0:22,0:22:1,0,0:0,66,373	0/1:4,8:12:0,1,0:200,0,107	0/1:8,3:11:0,1,0:73,0,206	0/0:7,0:7:0.984669,0.015331,0:0,21,181	1/1:0,3:3:0,0.200556,0.799444:100,9,0	0/1:3,1:4:0.001009,0.998991,0:27,0,98	0/1:12,7:19:0,1,0:167,0,239	0/1:30,32:62:0,1,0:342,0,335	0/1:14,6:20:0,1,0:129,0,272	1/1:0,54:54:0,0,1:378,163,0	0/0:1,0:1:0.500798,0.499044,0.000158:0,3,35
chr3	42102764	chr3_42102764_C_T	C	T	.	PASS	AF=0.333333;DP=231;NS=12;AN=24;MAF=0.333333;AC=8;AC_Het=8;AC_Hom=0;AC_Hemi=0;HWE=0.216045	GT:AD:DP:GP:PL	./.:0,0:0:0.424914,0.453881,0.121206:0,0,0	0/1:4,1:5:0.002986,0.997014,0:25,0,126	0/0:22,0:22:1,0,0:0,66,381	0/1:4,7:11:0,1,0:179,0,114	0/1:5,5:10:0,1,0:142,0,147	0/0:5,0:5:0.967699,0.032301,0:0,15,156	0/0:3,0:3:0.882209,0.117791,0:0,9,94	0/1:2,1:3:0.002362,0.997638,0:26,0,73	0/1:11,8:19:0,1,0:189,0,227	0/1:27,28:55:0,1,0:354,0,334	0/1:13,7:20:0,1,0:119,0,263	0/1:31,45:76:0,1,0:365,0,289	0/0:2,0:2:0.789242,0.210758,0:0,6,76
chr3	42102836	chr3_42102836_G_A	G	A	.	PASS	AF=0.291667;DP=203;NS=12;AN=24;MAF=0.291667;AC=7;AC_Het=5;AC_Hom=2;AC_Hemi=0;HWE=1	GT:AD:DP:GP:PL	0/1:8,6:14:0,1,0:153,0,173	./.:0,0:0:0.496057,0.416512,0.087431:0,0,0	0/0:23,0:23:1,0,0:0,69,351	0/1:9,2:11:0.001035,0.998965,0:31,0,220	0/0:9,0:9:0.998363,0.001637,0:0,27,205	1/1:0,3:3:0,0.373227,0.626773:110,9,0	0/0:2,0:2:0.826492,0.173487,2.1e-05:0,6,39	0/1:0,1:1:0.00053,0.703938,0.295532:35,3,0	0/0:10,0:10:0.999181,0.000819,0:0,30,237	0/0:38,2:40:0.999994,6e-06,0:0,51,360	0/1:18,3:21:0.000256,0.999744,0:37,0,275	0/0:58,3:61:1,0,0:0,98,341	0/1:2,6:8:0,0.999983,1.7e-05:184,0,41
chr3	42102851	chr3_42102851_G_A	G	A	.	PASS	AF=0.5;DP=225;NS=13;AN=26;MAF=0.5;AC=13;AC_Het=9;AC_Hom=4;AC_Hemi=0;HWE=0.30044	GT:AD:DP:GP:PL	0/0:25,0:25:1,0,0:0,75,377	1/1:0,4:4:0,0.118446,0.881554:123,12,0	0/0:21,0:21:0.999999,1e-06,0:0,63,332	0/1:7,4:11:0,1,0:85,0,185	0/1:8,3:11:0,1,0:71,0,195	0/1:3,1:4:0.000683,0.999317,0:29,0,100	0/1:3,1:4:0.000683,0.999317,0:29,0,90	1/1:0,2:2:2e-06,0.349571,0.650426:55,6,0	0/1:7,7:14:0,1,0:151,0,149	0/1:30,23:53:0,1,0:315,0,338	0/1:16,10:26:0,1,0:201,0,292	0/1:7,35:42:0,1,0:342,0,73	0/1:6,2:8:1e-06,0.999999,0:58,0,170
chr3	42103761	chr3_42103761_C_T	C	T	.	PASS	AF=0.5;DP=180;NS=13;AN=26;MAF=0.5;AC=13;AC_Het=7;AC_Hom=6;AC_Hemi=0;HWE=1	GT:AD:DP:GP:PL	0/0:14,0:14:0.99988,0.00012,0:0,42,276	1/1:0,5:5:0,0.059826,0.940174:138,15,0	0/0:19,0:19:0.999996,4e-06,0:0,57,340	0/1:6,6:12:0,1,0:139,0,141	0/1:5,4:9:0,1,0:101,0,134	0/0:1,0:1:0.504484,0.495477,3.9e-05:0,3,41	1/1:0,2:2:0,0.337343,0.662657:74,6,0	0/1:2,1:3:0.012675,0.987297,2.8e-05:16,0,42	0/1:9,11:20:0,1,0:215,0,176	0/1:22,14:36:0,1,0:229,0,292	0/1:13,8:21:0,1,0:167,0,229	0/1:22,13:35:0,1,0:231,0,288	1/1:0,3:3:0,0.202892,0.797108:101,9,0
chr3	42108255	chr3_42108255_A_C	A	C	.	PASS	AF=0.409091;DP=137;NS=11;AN=22;MAF=0.409091;AC=9;AC_Het=7;AC_Hom=2;AC_Hemi=0;HWE=0.55418	GT:AD:DP:GP:PL	0/0:31,1:32:0.999999,1e-06,0:0,63,382	./.:0,0:0:0.333218,0.488065,0.178717:0,0,0	0/1:16,6:22:0,1,0:101,0,289	0/0:5,0:5:0.956233,0.043767,0:0,15,138	0/1:5,4:9:0,1,0:94,0,116	0/1:2,1:3:0.000687,0.999313,0:30,0,66	0/0:2,0:2:0.731974,0.268026,0:0,6,72	./.:0,0:0:0.333218,0.488065,0.178717:0,0,0	0/1:5,4:9:0,1,0:95,0,107	0/1:20,16:36:0,1,0:149,0,235	0/1:8,8:16:0,1,0:131,0,156	0/1:0,1:1:0.019415,0.566041,0.414544:16,3,0	1/1:0,2:2:2e-06,0.405724,0.594275:59,6,0
chr3	42108475	chr3_42108475_T_A	T	A	.	PASS	AF=0.181818;DP=178;NS=11;AN=22;MAF=0.181818;AC=4;AC_Het=4;AC_Hom=0;AC_Hemi=0;HWE=1	GT:AD:DP:GP:PL	0/0:30,1:31:0.999999,1e-06,0:0,58,362	0/0:1,0:1:0.805152,0.194773,7.5e-05:0,3,28	0/0:22,1:23:0.99971,0.00029,0:0,32,358	0/1:1,3:4:0,0.999389,0.000611:104,0,23	0/1:4,1:5:0.016334,0.983666,0:21,0,120	0/1:2,1:3:0.002077,0.997923,0:30,0,71	./.:0,0:0:0.648364,0.313693,0.037943:0,0,0	0/0:2,0:2:0.892098,0.107902,0:0,6,56	0/0:25,1:26:0.999943,5.7e-05,0:0,39,329	0/0:48,1:49:1,0,0:0,113,390	0/0:21,0:21:1,0,0:0,63,371	0/1:10,3:13:3e-06,0.999997,0:59,0,202	./.:0,0:0:0.648364,0.313693,0.037943:0,0,0
chr3	42108775	chr3_42108775_T_C	T	C	.	PASS	AF=0.291667;DP=188;NS=12;AN=24;MAF=0.291667;AC=7;AC_Het=5;AC_Hom=2;AC_Hemi=0;HWE=1	GT:AD:DP:GP:PL	0/0:29,0:29:1,0,0:0,87,371	0/0:2,0:2:0.7966,0.2034,0:0,6,79	0/0:25,0:25:1,0,0:0,75,387	0/0:5,0:5:0.969071,0.030929,0:0,15,169	0/1:4,2:6:4e-06,0.999996,0:53,0,119	0/0:2,0:2:0.7966,0.2034,0:0,6,81	./.:0,0:0:0.438183,0.447542,0.114275:0,0,0	0/1:0,1:1:0.000103,0.661884,0.338013:41,3,0	0/1:14,14:28:0,1,0:255,0,274	0/1:22,18:40:0,1,0:287,0,329	0/1:9,15:24:0,1,0:280,0,185	1/1:1,24:25:0,0.000586,0.999414:251,38,0	0/0:1,0:1:0.661947,0.338039,1.4e-05:0,3,41
chr3	42120548	chr3_42120548_C_T	C	T	.	PASS	AF=0.181818;DP=78;NS=11;AN=22;MAF=0.181818;AC=4;AC_Het=4;AC_Hom=0;AC_Hemi=0;HWE=1	GT:AD:DP:GP:PL	0/0:1,0:1:0.780559,0.219053,0.000388:0,3,22	0/0:3,0:3:0.934442,0.065558,0:0,9,73	0/1:8,2:10:0.132771,0.867229,0:11,0,175	0/0:5,0:5:0.982763,0.017237,0:0,15,155	0/0:3,0:3:0.934442,0.065558,0:0,9,81	0/0:1,0:1:0.780559,0.219053,0.000388:0,3,22	0/1:0,1:1:0.001106,0.779995,0.218899:34,3,0	./.:0,0:0:0.609743,0.342235,0.048022:0,0,0	0/0:11,1:12:0.974655,0.025345,0:0,13,226	0/1:23,5:28:0.0003,0.9997,0:38,0,295	0/1:5,2:7:4e-05,0.99996,0:46,0,86	0/0:2,0:2:0.876949,0.123051,1e-06:0,6,50	./.:0,0:0:0.609743,0.342235,0.048022:0,0,0
chr3	42120891	chr3_42120891_T_C	T	C	.	PASS	AF=0.208333;DP=118;NS=12;AN=24;MAF=0.208333;AC=5;AC_Het=3;AC_Hom=2;AC_Hemi=0;HWE=0.403727	GT:AD:DP:GP:PL	0/0:5,0:5:0.979097,0.020903,0:0,15,97	0/0:4,0:4:0.95905,0.04095,0:0,12,106	0/0:16,0:16:0.99999,1e-05,0:0,48,288	0/0:6,1:7:0.645182,0.354818,0:0,1,175	0/1:6,1:7:0.105541,0.894459,0:11,0,158	0/1:0,2:2:0.00011,0.594039,0.405851:45,6,0	./.:0,0:0:0.555592,0.379577,0.064831:0,0,0	0/1:0,1:1:0.005451,0.741316,0.253233:26,3,0	0/0:12,0:12:0.999833,0.000167,0:0,36,275	0/0:23,1:24:0.999881,0.000119,0:0,38,322	0/0:13,0:13:0.999917,8.3e-05,0:0,39,295	1/1:0,22:22:0,1e-06,0.999999:263,66,0	0/0:2,0:2:0.85412,0.14588,0:0,6,55
chr3	42120942	chr3_42120942_C_A	C	A	.	PASS	AF=0.192308;DP=195;NS=13;AN=26;MAF=0.192308;AC=5;AC_Het=5;AC_Hom=0;AC_Hemi=0;HWE=1	GT:AD:DP:GP:PL	0/0:3,0:3:0.939078,0.060922,0:0,9,65	0/1:2,6:8:0,0.999928,7.2e-05:101,0,33	0/1:19,4:23:0.000112,0.999888,0:42,0,249	0/0:9,0:9:0.998987,0.001013,0:0,27,180	0/0:2,0:2:0.885148,0.114847,5e-06:0,6,41	0/1:3,1:4:0.232949,0.767051,0:8,0,64	0/0:1,0:1:0.793629,0.205947,0.000425:0,3,21	0/1:0,1:1:0.029687,0.770392,0.199921:20,3,0	0/0:16,0:16:0.999992,8e-06,0:0,48,306	0/0:42,0:42:1,0,0:0,126,387	0/0:22,0:22:1,0,0:0,66,330	0/1:43,8:51:0.024804,0.975196,0:19,0,128	0/0:3,0:3:0.939078,0.060922,0:0,9,55
chr3	42120974	chr3_42120974_G_A	G	A	.	PASS	AF=0.230769;DP=202;NS=13;AN=26;MAF=0.230769;AC=6;AC_Het=6;AC_Hom=0;AC_Hemi=0;HWE=1	GT:AD:DP:GP:PL	0/0:6,0:6:0.989656,0.010344,0:0,18,135	0/0:5,0:5:0.979524,0.020476,0:0,15,101	0/0:26,0:26:1,0,0:0,78,351	0/1:7,2:9:0.008078,0.991922,0:23,0,112	0/0:3,0:3:0.922835,0.077165,0:0,9,76	0/1:2,2:4:0.000751,0.999244,5e-06:33,0,45	0/0:1,0:1:0.748859,0.250476,0.000665:0,3,21	0/0:1,0:1:0.74873,0.250432,0.000838:0,3,20	0/0:19,1:20:0.99993,7e-05,0:0,40,327	0/1:35,6:41:0,1,0:65,0,311	0/1:20,4:24:0.000283,0.999717,0:37,0,282	0/1:19,40:59:0,1,0:163,0,195	0/1:2,1:3:0.086124,0.913864,1.2e-05:12,0,41
chr3	42125124	chr3_42125124_T_G	T	G	.	PASS	AF=0.125;DP=185;NS=12;AN=24;MAF=0.125;AC=3;AC_Het=3;AC_Hom=0;AC_Hemi=0;HWE=1	GT:AD:DP:GP:PL	0/0:34,0:34:1,0,0:0,102,377	0/1:1,1:2:0.002152,0.997801,4.6e-05:31,0,33	0/1:22,3:25:0.046404,0.953596,0:17,0,319	0/0:15,0:15:0.999989,1.1e-05,0:0,45,304	0/0:9,0:9:0.999278,0.000722,0:0,27,229	0/0:7,0:7:0.997118,0.002882,0:0,21,213	0/0:1,0:1:0.843889,0.156102,9e-06:0,3,35	0/0:2,0:2:0.915341,0.084659,0:0,6,77	0/0:10,1:11:0.524599,0.475401,0:4,0,242	0/1:42,7:49:0.000405,0.999595,0:38,0,341	0/0:19,2:21:0.925791,0.074209,0:0,7,312	0/0:8,0:8:0.998557,0.001443,0:0,24,164	./.:0,0:0:0.712159,0.263472,0.024369:0,0,0
chr3	42125161	chr3_42125161_G_T	G	T	.	PASS	AF=0.333333;DP=195;NS=12;AN=24;MAF=0.333333;AC=8;AC_Het=8;AC_Hom=0;AC_Hemi=0;HWE=0.216045	GT:AD:DP:GP:PL	0/1:21,9:30:0,1,0:158,0,277	0/1:1,2:3:0,0.999739,0.00026:64,0,30	0/1:27,3:30:0.176786,0.823214,0:7,0,328	0/1:11,3:14:0.006687,0.993313,0:22,0,242	0/0:8,0:8:0.99598,0.00402,0:0,24,200	0/0:6,0:6:0.98411,0.01589,0:0,18,196	0/0:2,0:2:0.794684,0.205316,0:0,6,70	0/0:2,0:2:0.794684,0.205316,0:0,6,67	0/1:14,2:16:0.066184,0.933816,0:11,0,251	0/1:45,7:52:8.4e-05,0.999916,0:41,0,352	0/1:14,3:17:0.004543,0.995457,0:23,0,269	0/1:10,4:14:0,1,0:68,0,159	./.:0,0:0:0.434692,0.449239,0.116068:0,0,0
chr3	42125208	chr3_42125208_A_G	A	G	.	PASS	AF=0.5;DP=175;NS=12;AN=24;MAF=0.5;AC=12;AC_Het=2;AC_Hom=10;AC_Hemi=0;HWE=0.0264585	GT:AD:DP:GP:PL	1/1:0,22:22:0,1e-06,0.999999:336,66,0	0/1:1,1:2:0.000218,0.998328,0.001454:34,0,25	0/0:28,1:29:0.999973,2.7e-05,0:0,48,384	0/1:8,3:11:1.6e-05,0.999984,0:45,0,202	0/0:3,0:3:0.813478,0.186522,0:0,9,114	1/1:0,6:6:0,0.032947,0.967053:184,18,0	1/1:0,2:2:0,0.352809,0.647191:69,6,0	1/1:0,2:2:0,0.352809,0.647191:70,6,0	0/0:13,1:14:0.971954,0.028046,0:0,18,260	0/0:41,3:44:0.995569,0.004431,0:0,26,355	0/0:24,1:25:0.999991,9e-06,0:0,53,374	1/1:0,15:15:0,6.7e-05,0.999933:273,45,0	./.:0,0:0:0.272066,0.499067,0.228867:0,0,0
chr3	42126477	chr3_42126477_G_A	G	A	.	PASS	AF=0.181818;DP=166;NS=11;AN=22;MAF=0.181818;AC=4;AC_Het=4;AC_Hom=0;AC_Hemi=0;HWE=1	GT:AD:DP:GP:PL	0/0:31,0:31:1,0,0:0,93,390	0/0:1,0:1:0.807549,0.192393,5.8e-05:0,3,29	0/1:17,2:19:0.035263,0.964737,0:18,0,296	0/1:2,5:7:0,0.999994,6e-06:106,0,43	0/0:7,0:7:0.996291,0.003709,0:0,21,208	0/0:9,0:9:0.99907,0.00093,0:0,27,248	./.:0,0:0:0.652209,0.310772,0.03702:0,0,0	./.:0,0:0:0.652209,0.310772,0.03702:0,0,0	0/1:13,4:17:0,1,0:69,0,261	0/1:21,3:24:0.035418,0.964582,0:18,0,303	0/0:14,0:14:0.999971,2.9e-05,0:0,42,279	0/0:30,0:30:1,0,0:0,90,195	0/0:2,0:2:0.893559,0.106441,0:0,6,66
chr3	42126488	chr3_42126488_C_T	C	T	.	PASS	AF=0.181818;DP=185;NS=11;AN=22;MAF=0.181818;AC=4;AC_Het=4;AC_Hom=0;AC_Hemi=0;HWE=1	GT:AD:DP:GP:PL	0/1:13,21:34:0,1,0:299,0,141	./.:0,0:0:0.664004,0.301721,0.034275:0,0,0	0/0:19,1:20:0.995682,0.004318,0:0,20,329	0/1:6,3:9:1.9e-05,0.999981,0:51,0,135	0/0:7,0:7:0.996463,0.003537,0:0,21,189	0/0:9,0:9:0.999113,0.000887,0:0,27,243	0/0:2,0:2:0.897991,0.102009,0:0,6,69	./.:0,0:0:0.664004,0.301721,0.034275:0,0,0	0/1:12,4:16:0,1,0:75,0,255	0/1:23,3:26:0.091545,0.908455,0:13,0,313	0/0:13,0:13:0.999945,5.5e-05,0:0,39,288	0/0:46,0:46:1,0,0:0,138,206	0/0:3,0:3:0.946255,0.053745,0:0,9,95
chr3	42126755	chr3_42126755_A_G	A	G	.	PASS	AF=0.5;DP=243;NS=13;AN=26;MAF=0.5;AC=13;AC_Het=5;AC_Hom=8;AC_Hemi=0;HWE=0.577624	GT:AD:DP:GP:PL	0/1:22,30:52:0,1,0:310,0,282	1/1:0,2:2:1.5e-05,0.35117,0.648815:47,6,0	0/1:25,5:30:0,1,0:62,0,321	0/1:8,6:14:0,1,0:140,0,189	0/0:8,0:8:0.992835,0.007165,0:0,24,228	0/0:9,0:9:0.996405,0.003595,0:0,27,250	1/1:0,3:3:0,0.212984,0.787016:110,9,0	0/0:4,0:4:0.896485,0.103515,0:0,12,104	0/1:12,3:15:2.9e-05,0.999971,0:43,0,253	0/0:26,1:27:0.999956,4.4e-05,0:0,46,341	0/1:11,2:13:0.001827,0.998173,0:25,0,231	1/1:0,61:61:0,0,1:296,184,0	1/1:0,5:5:0,0.063367,0.936633:138,15,0
chr3	42126774	chr3_42126774_C_T	C	T	.	PASS	AF=0.153846;DP=252;NS=13;AN=26;MAF=0.153846;AC=4;AC_Het=4;AC_Hom=0;AC_Hemi=0;HWE=1	GT:AD:DP:GP:PL	0/0:62,0:62:1,0,0:0,187,409	0/0:1,0:1:0.857354,0.142528,0.000119:0,3,23	0/0:33,0:33:1,0,0:0,99,405	0/1:16,2:18:0.01547,0.98453,0:23,0,253	0/0:8,0:8:0.998703,0.001297,0:0,24,220	0/1:9,1:10:0.493055,0.506945,0:5,0,235	0/0:2,0:2:0.923259,0.076741,0:0,6,76	0/1:2,2:4:0.006197,0.993803,0:27,0,63	0/0:12,0:12:0.999919,8.1e-05,0:0,36,275	0/0:19,0:19:0.999999,1e-06,0:0,57,344	0/0:13,0:13:0.999959,4.1e-05,0:0,39,270	0/0:65,0:65:1,0,0:0,196,428	0/1:2,3:5:0,0.999997,3e-06:69,0,45
chr3	42126863	chr3_42126863_A_G	A	G	.	PASS	AF=0.192308;DP=139;NS=13;AN=26;MAF=0.192308;AC=5;AC_Het=5;AC_Hom=0;AC_Hemi=0;HWE=1	GT:AD:DP:GP:PL	0/1:9,5:14:0,1,0:106,0,193	0/1:1,1:2:0.001268,0.998534,0.000198:32,0,28	0/1:11,5:16:0,1,0:106,0,232	0/1:8,4:12:0,1,0:75,0,190	0/0:8,0:8:0.998054,0.001946,0:0,24,235	0/0:7,0:7:0.996115,0.003885,0:0,21,207	0/0:3,0:3:0.941268,0.058732,0:0,9,104	0/0:2,0:2:0.889051,0.110949,0:0,6,71	0/1:7,1:8:0.09277,0.90723,0:13,0,190	0/0:25,2:27:0.999389,0.000611,0:0,29,346	0/0:15,0:15:0.999985,1.5e-05,0:0,45,320	0/0:23,0:23:1,0,0:0,69,300	0/0:2,0:2:0.889051,0.110949,0:0,6,60
chr3	42126890	chr3_42126890_A_G	A	G	.	PASS	AF=0.208333;DP=161;NS=12;AN=24;MAF=0.208333;AC=5;AC_Het=5;AC_Hom=0;AC_Hemi=0;HWE=1	GT:AD:DP:GP:PL	0/0:31,0:31:1,0,0:0,93,363	0/1:0,1:1:0.011997,0.784026,0.203976:24,3,0	0/0:15,0:15:0.999984,1.6e-05,0:0,45,295	0/1:5,1:6:0.037412,0.962588,0:17,0,140	0/1:11,2:13:0.050708,0.949292,0:16,0,251	0/0:6,0:6:0.991936,0.008064,0:0,18,150	0/0:2,0:2:0.884894,0.115106,0:0,6,76	0/0:5,0:5:0.984001,0.015999,0:0,15,141	0/0:12,1:13:0.951628,0.048372,0:0,10,262	0/0:33,1:34:1,0,0:0,65,372	0/1:20,2:22:0.336553,0.663447,0:6,0,309	0/1:7,6:13:0,1,0:116,0,121	./.:0,0:0:0.629719,0.327659,0.042622:0,0,0
chr3	42127051	chr3_42127051_T_C	T	C	.	PASS	AF=0.409091;DP=129;NS=11;AN=22;MAF=0.409091;AC=9;AC_Het=5;AC_Hom=4;AC_Hemi=0;HWE=1	GT:AD:DP:GP:PL	1/1:1,28:29:0,0,1:360,71,0	./.:0,0:0:0.351589,0.482721,0.16569:0,0,0	0/0:13,1:14:0.986355,0.013645,0:0,20,282	0/0:5,0:5:0.958862,0.041138,0:0,15,150	0/1:5,1:6:0.084708,0.915292,0:9,0,134	0/0:4,0:4:0.920974,0.079026,0:0,12,130	0/1:2,1:3:0.000733,0.999267,0:30,0,71	0/1:1,1:2:0.00092,0.998943,0.000137:29,0,34	0/0:11,0:11:0.99933,0.00067,0:0,33,264	0/1:26,6:32:0,1,0:64,0,329	0/1:15,2:17:0.0097,0.9903,0:19,0,277	1/1:0,5:5:0,0.083443,0.916557:112,15,0	./.:0,0:0:0.351589,0.482721,0.16569:0,0,0
chr3	42127396	chr3_42127396_A_G	A	G	.	PASS	AF=0.333333;DP=186;NS=12;AN=24;MAF=0.333333;AC=8;AC_Het=8;AC_Hom=0;AC_Hemi=0;HWE=0.216045	GT:AD:DP:GP:PL	0/1:24,17:41:0,1,0:236,0,307	./.:0,0:0:0.435049,0.449067,0.115884:0,0,0	0/0:25,3:28:0.771336,0.228664,0:0,5,344	0/1:8,1:9:0.047242,0.952758,0:13,0,198	0/0:10,0:10:0.998993,0.001007,0:0,30,275	0/1:6,1:7:0.012245,0.987755,0:19,0,156	0/0:3,0:3:0.885721,0.114279,0:0,9,106	0/1:2,2:4:2e-06,0.999998,0:56,0,66	0/1:6,5:11:0,1,0:99,0,151	0/1:28,5:33:0.000781,0.999219,0:31,0,344	0/1:20,2:22:0.113681,0.886319,0:9,0,298	0/0:13,0:13:0.999874,0.000126,0:0,39,186	0/1:2,2:4:9.4e-05,0.999906,0:40,0,62
chr3	42127445	chr3_42127445_A_G	A	G	.	PASS	AF=0.153846;DP=139;NS=13;AN=26;MAF=0.153846;AC=4;AC_Het=4;AC_Hom=0;AC_Hemi=0;HWE=1	GT:AD:DP:GP:PL	0/0:29,0:29:1,0,0:0,87,322	0/0:1,0:1:0.834501,0.165488,1e-05:0,3,35	0/0:16,0:16:0.999994,6e-06,0:0,48,310	0/0:13,0:13:0.999952,4.8e-05,0:0,39,260	0/0:9,0:9:0.999226,0.000774,0:0,27,224	0/0:7,0:7:0.996911,0.003089,0:0,21,180	0/0:6,0:6:0.993841,0.006159,0:0,18,188	0/1:0,1:1:0.001329,0.833399,0.165272:35,3,0	0/1:7,3:10:2e-06,0.999998,0:61,0,146	0/0:21,2:23:0.981015,0.018985,0:0,13,308	0/1:14,2:16:0.0082,0.9918,0:25,0,266	0/0:5,0:5:0.987758,0.012242,0:0,15,141	0/1:2,1:3:0.059783,0.940217,0:16,0,63
chr3	42127470	chr3_42127470_C_T	C	T	.	PASS	AF=0.115385;DP=109;NS=13;AN=26;MAF=0.115385;AC=3;AC_Het=1;AC_Hom=2;AC_Hemi=0;HWE=0.12	GT:AD:DP:GP:PL	0/0:20,0:20:1,0,0:0,60,313	0/0:1,0:1:0.885116,0.114879,5e-06:0,3,35	0/0:14,0:14:0.999984,1.6e-05,0:0,42,299	0/0:8,0:8:0.998987,0.001013,0:0,24,208	0/0:4,0:4:0.984036,0.015964,0:0,12,119	0/1:1,5:6:0,0.998689,0.001311:144,0,17	1/1:0,5:5:0,0.325019,0.674981:157,15,0	0/0:1,0:1:0.885116,0.114879,5e-06:0,3,35	0/0:8,0:8:0.998987,0.001013,0:0,24,212	0/0:20,0:20:1,0,0:0,60,357	0/0:16,0:16:0.999996,4e-06,0:0,48,321	0/0:3,0:3:0.968573,0.031427,0:0,9,88	0/0:3,0:3:0.968573,0.031427,0:0,9,90
chr3	42127561	chr3_42127561_T_C	T	C	.	PASS	AF=0.461538;DP=149;NS=13;AN=26;MAF=0.461538;AC=12;AC_Het=2;AC_Hom=10;AC_Hemi=0;HWE=0.0206165	GT:AD:DP:GP:PL	1/1:0,33:33:0,0,1:360,99,0	0/0:1,0:1:0.52932,0.470647,3.3e-05:0,3,41	1/1:0,25:25:0,0,1:393,75,0	0/0:7,0:7:0.986298,0.013702,0:0,21,210	0/1:4,1:5:0.001796,0.998204,0:25,0,119	1/1:0,11:11:0,0.001097,0.998903:277,33,0	1/1:0,3:3:0,0.219455,0.780545:91,9,0	1/1:0,2:2:0,0.359925,0.640075:82,6,0	0/0:7,0:7:0.986298,0.013702,0:0,21,200	0/0:30,0:30:1,0,0:0,90,407	0/0:7,0:7:0.986298,0.013702,0:0,21,217	0/1:9,7:16:0,1,0:116,0,163	0/0:2,0:2:0.692246,0.307754,0:0,6,71
chr3	42127568	chr3_42127568_G_A	G	A	.	PASS	AF=0.115385;DP=148;NS=13;AN=26;MAF=0.115385;AC=3;AC_Het=3;AC_Hom=0;AC_Hemi=0;HWE=1	GT:AD:DP:GP:PL	0/0:35,0:35:1,0,0:0,105,371	0/0:1,0:1:0.873445,0.126553,2e-06:0,3,40	0/0:23,1:24:0.999945,5.5e-05,0:0,37,357	0/0:7,0:7:0.997741,0.002259,0:0,21,208	0/0:4,0:4:0.982211,0.017789,0:0,12,139	0/0:10,1:11:0.8483,0.1517,0:0,2,235	0/1:2,1:3:0.080059,0.919941,0:16,0,61	0/0:2,0:2:0.93245,0.06755,0:0,6,82	0/1:5,1:6:0.065235,0.934765,0:17,0,140	0/0:29,1:30:0.999999,1e-06,0:0,57,382	0/0:7,0:7:0.997741,0.002259,0:0,21,212	0/1:9,7:16:0,1,0:109,0,163	0/0:2,0:2:0.93245,0.06755,0:0,6,71
chr3	42127579	chr3_42127579_A_G	A	G	.	PASS	AF=0.423077;DP=169;NS=13;AN=26;MAF=0.423077;AC=11;AC_Het=7;AC_Hom=4;AC_Hemi=0;HWE=1	GT:AD:DP:GP:PL	0/1:27,12:39:0,1,0:195,0,311	0/0:1,0:1:0.564437,0.435478,8.4e-05:0,3,36	0/1:20,5:25:0,1,0:74,0,315	0/1:7,3:10:2e-06,0.999998,0:56,0,183	0/0:5,0:5:0.953999,0.046001,0:0,15,155	0/1:9,2:11:0.000332,0.999668,0:33,0,219	0/1:3,1:4:0.031604,0.968396,0:13,0,88	0/0:2,0:2:0.721626,0.278374,0:0,6,82	0/1:6,3:9:0,1,0:71,0,148	0/0:30,2:32:0.985865,0.014135,0:0,20,345	0/1:6,1:7:0.025538,0.974462,0:14,0,145	1/1:0,22:22:0,1e-06,0.999999:282,66,0	1/1:0,2:2:0,0.393222,0.606778:66,6,0
chr3	42127717	chr3_42127717_C_G	C	G	.	PASS	AF=0.458333;DP=218;NS=12;AN=24;MAF=0.458333;AC=11;AC_Het=3;AC_Hom=8;AC_Hemi=0;HWE=0.103129	GT:AD:DP:GP:PL	1/1:0,44:44:0,0,1:398,132,0	1/1:0,2:2:0,0.383556,0.616443:63,6,0	0/1:10,6:16:0,1,0:138,0,198	0/1:6,3:9:0,1,0:81,0,151	0/0:8,0:8:0.993762,0.006238,0:0,24,215	0/1:5,1:6:0.004987,0.995013,0:21,0,140	0/0:2,0:2:0.713379,0.286621,0:0,6,70	./.:0,0:0:0.30742,0.494069,0.198511:0,0,0	0/0:6,0:6:0.975505,0.024495,0:0,18,149	0/0:23,0:23:1,0,0:0,69,355	0/0:10,0:10:0.998433,0.001567,0:0,30,260	1/1:0,31:31:0,0,1:288,93,0	1/1:0,3:3:0,0.237283,0.762717:91,9,0
chr3	42127761	chr3_42127761_A_T	A	T	.	PASS	AF=0.384615;DP=202;NS=13;AN=26;MAF=0.384615;AC=10;AC_Het=8;AC_Hom=2;AC_Hemi=0;HWE=0.56581	GT:AD:DP:GP:PL	0/0:43,2:45:0.999999,1e-06,0:0,61,333	0/1:0,1:1:0.000705,0.5578,0.441495:30,3,0	0/0:15,1:16:0.891881,0.108119,0:0,11,295	0/1:8,4:12:0,1,0:81,0,165	0/1:5,1:6:0.004026,0.995974,0:22,0,130	0/0:4,0:4:0.909974,0.090026,0:0,12,101	0/1:3,1:4:0.030831,0.969169,0:13,0,95	0/1:0,1:1:7.1e-05,0.558154,0.441775:40,3,0	0/1:8,2:10:0.00019,0.99981,0:35,0,185	0/1:22,4:26:3e-06,0.999997,0:53,0,305	0/0:10,0:10:0.998457,0.001543,0:0,30,239	1/1:0,66:66:0,0,1:422,199,0	0/1:0,1:1:0.001405,0.557409,0.441185:27,3,0
chr3	42130394	chr3_42130394_A_T	A	T	.	PASS	AF=0.416667;DP=261;NS=12;AN=24;MAF=0.416667;AC=10;AC_Het=10;AC_Hom=0;AC_Hemi=0;HWE=0.063131	GT:AD:DP:GP:PL	0/1:13,15:28:0,1,0:247,0,233	0/1:4,1:5:0.006012,0.993988,0:20,0,118	0/0:22,2:24:0.520459,0.479541,0:0,3,333	0/1:9,4:13:0,1,0:95,0,205	0/1:13,2:15:0.000124,0.999876,0:37,0,266	0/1:1,1:2:0.000951,0.998916,0.000133:28,0,35	0/1:4,4:8:0,1,0:91,0,116	./.:0,0:0:0.29667,0.496008,0.207322:0,0,0	0/1:8,2:10:3.1e-05,0.999969,0:43,0,174	0/1:30,14:44:0,1,0:191,0,335	0/1:15,3:18:9e-05,0.99991,0:38,0,259	0/1:26,67:93:0,1,0:305,0,109	0/0:1,0:1:0.54466,0.45531,3e-05:0,3,41
chr3	42130426	chr3_42130426_T_C	T	C	.	PASS	AF=0.375;DP=245;NS=12;AN=24;MAF=0.375;AC=9;AC_Het=9;AC_Hom=0;AC_Hemi=0;HWE=0.0922062	GT:AD:DP:GP:PL	0/1:18,13:31:0,1,0:219,0,287	0/0:2,0:2:0.738421,0.261579,0:0,6,70	0/1:17,4:21:2e-06,0.999998,0:56,0,310	0/1:7,2:9:1.1e-05,0.999989,0:48,0,177	0/1:8,1:9:0.027893,0.972107,0:14,0,212	0/1:1,1:2:0.000282,0.999605,0.000113:34,0,35	0/1:3,2:5:1e-06,0.999999,0:61,0,95	./.:0,0:0:0.342589,0.485444,0.171967:0,0,0	0/1:9,3:12:0,1,0:71,0,199	0/1:24,9:33:0,1,0:156,0,314	0/0:11,1:12:0.695705,0.304295,0:0,5,248	0/1:76,32:108:0,1,0:248,0,335	0/0:1,0:1:0.585291,0.414672,3.7e-05:0,3,39
chr3	42130564	chr3_42130564_C_A	C	A	.	PASS	AF=0.384615;DP=271;NS=13;AN=26;MAF=0.384615;AC=10;AC_Het=10;AC_Hom=0;AC_Hemi=0;HWE=0.0747611	GT:AD:DP:GP:PL	0/0:35,1:36:1,0,0:0,71,375	0/0:5,0:5:0.962157,0.037843,0:0,15,157	0/1:21,7:28:0,1,0:119,0,333	0/1:5,4:9:0,1,0:113,0,111	0/1:13,4:17:0,1,0:98,0,283	0/1:5,1:6:0.005058,0.994942,0:22,0,145	0/1:3,2:5:3e-06,0.999997,0:54,0,92	0/0:7,0:7:0.990263,0.009737,0:0,21,224	0/1:16,6:22:0,1,0:97,0,287	0/1:34,11:45:0,1,0:104,0,345	0/1:15,5:20:0,1,0:106,0,282	0/1:27,38:65:0,1,0:170,0,159	0/1:3,3:6:0,1,0:83,0,81
chr3	42130954	chr3_42130954_G_T	G	T	.	PASS	AF=0.375;DP=203;NS=12;AN=24;MAF=0.375;AC=9;AC_Het=7;AC_Hom=2;AC_Hemi=0;HWE=0.592947	GT:AD:DP:GP:PL	0/1:28,11:39:0,1,0:183,0,313	0/1:1,2:3:6e-06,0.999645,0.000349:51,0,30	0/1:15,2:17:0.018462,0.981538,0:16,0,291	0/0:9,0:9:0.997301,0.002699,0:0,27,234	0/0:5,0:5:0.958501,0.041499,0:0,15,171	0/1:5,1:6:0.0226,0.9774,0:15,0,120	0/0:1,0:1:0.590733,0.409239,2.8e-05:0,3,40	0/0:1,0:1:0.590729,0.409236,3.6e-05:0,3,39	0/1:17,5:22:0,1,0:102,0,289	0/1:30,16:46:0,1,0:257,0,346	0/1:14,6:20:0,1,0:120,0,267	1/1:0,34:34:0,0,1:322,102,0	./.:0,0:0:0.348983,0.48353,0.167488:0,0,0
chr3	42139658	chr3_42139658_C_T	C	T	.	PASS	AF=0.409091;DP=141;NS=11;AN=22;MAF=0.409091;AC=9;AC_Het=3;AC_Hom=6;AC_Hemi=0;HWE=0.214507	GT:AD:DP:GP:PL	1/1:0,25:25:0,0,1:344,75,0	./.:0,0:0:0.265577,0.499529,0.234894:0,0,0	0/0:28,0:28:1,0,0:0,84,413	0/0:1,0:1:0.51532,0.484635,4.6e-05:0,3,40	1/1:0,9:9:0,0.004136,0.995864:243,27,0	1/1:0,5:5:0,0.062313,0.937687:159,15,0	0/1:0,1:1:0.000109,0.515283,0.484608:37,3,0	0/1:0,1:1:0.000436,0.515114,0.48445:31,3,0	0/0:12,0:12:0.999541,0.000459,0:0,36,292	0/0:26,0:26:1,0,0:0,78,397	0/0:17,0:17:0.999986,1.4e-05,0:0,51,348	0/1:0,1:1:0.141035,0.442658,0.416307:5,3,0	./.:0,0:0:0.265577,0.499529,0.234894:0,0,0
chr3	42147517	chr3_42147517_C_T	C	T	.	PASS	AF=0.458333;DP=173;NS=12;AN=24;MAF=0.458333;AC=11;AC_Het=7;AC_Hom=4;AC_Hemi=0;HWE=1	GT:AD:DP:GP:PL	1/1:0,25:25:0,0,1:346,75,0	0/1:0,1:1:0.001078,0.512528,0.486395:27,3,0	0/0:27,0:27:1,0,0:0,81,386	0/1:10,1:11:0.119536,0.880464,0:6,0,236	0/1:4,1:5:0.003351,0.996649,0:22,0,118	0/0:10,0:10:0.99815,0.00185,0:0,30,262	0/1:2,2:4:1e-06,0.999998,0:55,0,65	0/0:2,0:2:0.678199,0.321801,0:0,6,75	0/1:2,5:7:0,0.999992,8e-06:98,0,48	0/1:31,11:42:0,1,0:99,0,320	0/1:13,3:16:7.4e-05,0.999926,0:39,0,224	1/1:0,23:23:0,0,1:200,69,0	./.:0,0:0:0.263254,0.499658,0.237088:0,0,0
chr3	42148003	chr3_42148003_C_A	C	A	.	PASS	AF=0.5;DP=268;NS=13;AN=26;MAF=0.5;AC=13;AC_Het=7;AC_Hom=6;AC_Hemi=0;HWE=1	GT:AD:DP:GP:PL	0/0:21,0:21:0.999999,1e-06,0:0,63,363	1/1:0,3:3:0,0.206091,0.793909:106,9,0	0/0:14,0:14:0.999882,0.000118,0:0,42,302	0/1:10,5:15:0,1,0:121,0,224	0/1:9,5:14:0,1,0:128,0,212	0/1:8,1:9:0.050332,0.949668,0:10,0,188	0/0:7,0:7:0.985177,0.014823,0:0,21,196	0/1:2,1:3:0.001311,0.998689,0:26,0,67	0/1:6,7:13:0,1,0:176,0,139	0/1:19,23:42:0,1,0:310,0,289	0/1:9,17:26:0,1,0:299,0,183	1/1:0,91:91:0,0,1:460,274,0	1/1:0,10:10:0,0.002024,0.997976:265,30,0
chr3	42148190	chr3_42148190_T_C	T	C	.	PASS	AF=0.136364;DP=152;NS=11;AN=22;MAF=0.136364;AC=3;AC_Het=3;AC_Hom=0;AC_Hemi=0;HWE=1	GT:AD:DP:GP:PL	./.:0,0:0:0.75989,0.223654,0.016457:0,0,0	0/0:1,0:1:0.871685,0.128278,3.8e-05:0,3,27	0/0:7,0:7:0.997706,0.002294,0:0,21,156	0/1:4,3:7:0,1,0:88,0,112	0/0:5,0:5:0.990887,0.009113,0:0,15,143	0/1:1,5:6:0,0.93306,0.06694:144,0,0	0/0:2,0:2:0.931463,0.068537,0:0,6,67	./.:0,0:0:0.75989,0.223654,0.016457:0,0,0	0/1:18,2:20:0.47105,0.52895,0:6,0,224	0/0:38,1:39:1,0,0:0,100,355	0/0:18,0:18:0.999999,1e-06,0:0,54,312	0/0:42,1:43:1,0,0:0,96,333	0/0:4,0:4:0.981938,0.018062,0:0,12,79
chr3	42155313	chr3_42155313_C_A	C	A	.	PASS	AF=0.461538;DP=271;NS=13;AN=26;MAF=0.461538;AC=12;AC_Het=4;AC_Hom=8;AC_Hemi=0;HWE=0.260843	GT:AD:DP:GP:PL	1/1:0,17:17:0,1.6e-05,0.999984:348,51,0	1/1:0,8:8:0,0.008199,0.991801:196,24,0	1/1:0,12:12:0,0.000516,0.999484:267,36,0	0/1:8,6:14:0,1,0:141,0,192	0/0:6,0:6:0.971318,0.028682,0:0,18,183	1/1:0,8:8:0,0.008199,0.991801:223,24,0	0/0:6,0:6:0.971318,0.028682,0:0,18,168	0/0:1,0:1:0.514054,0.485763,0.000183:0,3,34	0/1:8,5:13:0,1,0:109,0,207	0/1:16,22:38:0,1,0:313,0,271	0/1:8,6:14:0,1,0:143,0,186	0/0:130,0:130:1,0,0:0,391,483	0/0:4,0:4:0.894361,0.105639,0:0,12,106
chr3	42155395	chr3_42155395_G_A	G	A	.	PASS	AF=0.153846;DP=271;NS=13;AN=26;MAF=0.153846;AC=4;AC_Het=2;AC_Hom=2;AC_Hemi=0;HWE=0.234783	GT:AD:DP:GP:PL	0/0:20,0:20:1,0,0:0,60,343	0/0:4,0:4:0.976492,0.023508,0:0,12,110	0/1:7,6:13:0,1,0:131,0,131	1/1:0,10:10:0,0.010038,0.989962:216,30,0	0/1:5,5:10:0,1,0:121,0,104	0/0:6,0:6:0.994018,0.005982,0:0,18,179	0/0:5,0:5:0.988106,0.011894,0:0,15,147	0/0:1,0:1:0.838501,0.161491,8e-06:0,3,36	0/0:22,0:22:1,0,0:0,66,340	0/0:39,0:39:1,0,0:0,117,376	0/0:15,0:15:0.999988,1.2e-05,0:0,45,297	0/0:120,0:120:1,0,0:0,361,464	0/0:6,0:6:0.994018,0.005982,0:0,18,157
chr3	42158026	chr3_42158026_G_A	G	A	.	PASS	AF=0.5;DP=283;NS=13;AN=26;MAF=0.5;AC=13;AC_Het=5;AC_Hom=8;AC_Hemi=0;HWE=0.577624	GT:AD:DP:GP:PL	0/0:35,0:35:1,0,0:0,105,420	1/1:0,7:7:0,0.015866,0.984134:219,21,0	0/0:18,0:18:0.999993,7e-06,0:0,54,342	0/0:25,0:25:1,0,0:0,75,405	0/1:4,2:6:0,1,0:63,0,124	0/0:1,0:1:0.507659,0.491981,0.000359:0,3,31	1/1:0,2:2:0,0.340335,0.659665:70,6,0	1/1:0,2:2:0,0.340335,0.659665:74,6,0	0/1:18,9:27:0,1,0:191,0,299	0/1:18,33:51:0,1,0:349,0,265	0/1:14,12:26:0,1,0:249,0,254	1/1:0,31:31:0,0,1:339,93,0	0/1:4,4:8:0,1,0:110,0,95
chr3	42158177	chr3_42158177_T_G	T	G	.	PASS	AF=0.307692;DP=190;NS=13;AN=26;MAF=0.307692;AC=8;AC_Het=6;AC_Hom=2;AC_Hemi=0;HWE=1	GT:AD:DP:GP:PL	0/0:19,0:19:0.999998,2e-06,0:0,57,341	1/1:0,3:3:0,0.339823,0.660177:107,9,0	0/0:15,0:15:0.99997,3e-05,0:0,45,310	0/0:18,0:18:0.999996,4e-06,0:0,54,322	0/1:1,5:6:0,0.995113,0.004887:135,0,17	0/0:7,0:7:0.992469,0.007531,0:0,21,188	0/1:0,2:2:2e-06,0.507266,0.492732:61,6,0	0/1:0,1:1:0.000276,0.672911,0.326812:37,3,0	0/1:5,8:13:0,1,0:188,0,110	0/1:19,18:37:0,1,0:250,0,266	0/1:6,12:18:0,1,0:228,0,130	0/0:42,0:42:1,0,0:0,126,392	0/0:7,0:7:0.992469,0.007531,0:0,21,191
chr3	42158211	chr3_42158211_C_A	C	A	.	PASS	AF=0.153846;DP=199;NS=13;AN=26;MAF=0.153846;AC=4;AC_Het=4;AC_Hom=0;AC_Hemi=0;HWE=1	GT:AD:DP:GP:PL	0/1:7,2:9:0.000256,0.999744,0:40,0,154	0/0:3,0:3:0.948691,0.051309,0:0,9,94	0/0:8,0:8:0.998313,0.001687,0:0,24,231	0/0:14,1:15:0.959836,0.040164,0:0,10,277	0/0:7,0:7:0.996631,0.003369,0:0,21,189	0/1:2,3:5:0,0.999999,1e-06:74,0,51	0/0:3,0:3:0.948691,0.051309,0:0,9,69	0/0:2,0:2:0.90239,0.09761,0:0,6,66	0/1:17,6:23:0,1,0:98,0,259	0/0:34,4:38:0.622496,0.377504,0:1,0,318	0/0:22,1:23:0.999958,4.2e-05,0:0,40,319	0/1:39,12:51:0,1,0:100,0,288	0/0:8,0:8:0.998313,0.001687,0:0,24,183
chr3	42160552	chr3_42160552_C_T	C	T	.	PASS	AF=0.461538;DP=208;NS=13;AN=26;MAF=0.461538;AC=12;AC_Het=6;AC_Hom=6;AC_Hemi=0;HWE=1	GT:AD:DP:GP:PL	1/1:1,29:30:0,1e-06,0.999999:381,63,0	0/0:4,0:4:0.894204,0.105796,0:0,12,114	1/1:0,17:17:0,1.6e-05,0.999984:337,51,0	0/1:9,11:20:0,1,0:235,0,171	0/1:8,5:13:0,1,0:133,0,200	0/0:3,0:3:0.80865,0.19135,0:0,9,112	0/0:6,0:6:0.971272,0.028728,0:0,18,155	0/0:2,0:2:0.678766,0.321234,0:0,6,74	0/1:9,4:13:0,1,0:99,0,214	0/1:21,21:42:0,1,0:316,0,300	0/1:5,7:12:0,1,0:173,0,117	0/1:21,16:37:0,1,0:183,0,291	1/1:0,9:9:0,0.00411,0.99589:253,27,0
chr3	42166810	chr3_42166810_C_A	C	A	.	PASS	AF=0.423077;DP=255;NS=13;AN=26;MAF=0.423077;AC=11;AC_Het=3;AC_Hom=8;AC_Hemi=0;HWE=0.0855297	GT:AD:DP:GP:PL	1/1:0,11:11:0,0.001159,0.998841:252,33,0	1/1:0,2:2:0,0.372651,0.627349:68,6,0	1/1:0,8:8:0,0.009196,0.990804:225,24,0	0/0:7,1:8:0.540214,0.459786,0:0,3,178	0/0:6,0:6:0.974372,0.025628,0:0,18,183	0/0:4,0:4:0.904804,0.095196,0:0,12,150	0/0:1,0:1:0.542955,0.457014,3.1e-05:0,3,41	0/0:1,0:1:0.54293,0.456993,7.7e-05:0,3,37	0/1:24,12:36:0,1,0:216,0,339	0/1:51,31:82:0,1,0:313,0,372	0/1:24,13:37:0,1,0:230,0,326	0/0:51,4:55:1,0,0:0,70,365	1/1:0,3:3:0,0.228991,0.771009:98,9,0
chr3	42167790	chr3_42167790_C_T	C	T	.	PASS	AF=0.375;DP=216;NS=12;AN=24;MAF=0.375;AC=9;AC_Het=9;AC_Hom=0;AC_Hemi=0;HWE=0.0922062	GT:AD:DP:GP:PL	0/1:6,2:8:7e-06,0.999993,0:50,0,142	0/1:0,1:1:0.002686,0.588926,0.408388:25,3,0	0/1:5,3:8:1e-06,0.999999,0:59,0,132	0/0:5,0:5:0.958462,0.041538,0:0,15,162	0/1:7,1:8:0.018119,0.981881,0:16,0,169	0/1:3,1:4:0.002888,0.997112,0:24,0,101	./.:0,0:0:0.348707,0.483614,0.167678:0,0,0	0/1:5,1:6:0.007258,0.992742,0:20,0,119	0/0:22,1:23:0.998956,0.001044,0:0,31,351	0/0:36,2:38:0.999997,3e-06,0:0,57,379	0/1:14,2:16:0.001544,0.998456,0:27,0,265	0/1:65,33:98:0,1,0:214,0,351	0/1:0,1:1:0.000214,0.590386,0.4094:36,3,0
chr3	42171065	chr3_42171065_C_A	C	A	.	PASS	AF=0.192308;DP=192;NS=13;AN=26;MAF=0.192308;AC=5;AC_Het=1;AC_Hom=4;AC_Hemi=0;HWE=0.026087	GT:AD:DP:GP:PL	0/0:18,0:18:0.999998,2e-06,0:0,54,279	0/0:3,0:3:0.940036,0.059964,0:0,9,86	0/0:5,0:5:0.984303,0.015697,0:0,15,160	1/1:0,15:15:0,0.000239,0.999761:210,45,0	0/0:9,0:9:0.999004,0.000996,0:0,27,252	1/1:0,8:8:0,0.029706,0.970294:237,24,0	0/0:4,0:4:0.969091,0.030909,0:0,12,113	0/1:1,3:4:0,0.999355,0.000645:84,0,23	0/0:7,0:7:0.996029,0.003971,0:0,21,195	0/0:18,0:18:0.999998,2e-06,0:0,54,310	0/0:14,0:14:0.999969,3.1e-05,0:0,42,284	0/0:86,0:86:1,0,0:0,259,432	0/0:1,0:1:0.796704,0.203288,8e-06:0,3,38
chr3	42172754	chr3_42172754_T_A	T	A	.	PASS	AF=0.416667;DP=123;NS=12;AN=24;MAF=0.416667;AC=10;AC_Het=2;AC_Hom=8;AC_Hemi=0;HWE=0.0286714	GT:AD:DP:GP:PL	./.:0,0:0:0.3235,0.490541,0.185959:0,0,0	0/1:8,2:10:6.3e-05,0.999937,0:40,0,175	0/1:0,1:1:0.000596,0.56843,0.430975:31,3,0	1/1:0,3:3:0,0.247967,0.752033:96,9,0	0/0:4,0:4:0.913435,0.086565,0:0,12,131	0/0:4,0:4:0.913435,0.086565,0:0,12,136	1/1:0,4:4:0,0.14153,0.85847:106,12,0	0/0:2,0:2:0.725116,0.274879,5e-06:0,6,49	0/0:11,0:11:0.99926,0.00074,0:0,33,246	0/0:31,0:31:1,0,0:0,93,414	0/0:10,0:10:0.998522,0.001478,0:0,30,256	1/1:0,39:39:0,0,1:206,117,0	1/1:0,4:4:0,0.14153,0.85847:96,12,0
chr3	42176236	chr3_42176236_G_T	G	T	.	PASS	AF=0.166667;DP=215;NS=12;AN=24;MAF=0.166667;AC=4;AC_Het=2;AC_Hom=2;AC_Hemi=0;HWE=0.254658	GT:AD:DP:GP:PL	0/0:23,0:23:1,0,0:0,69,354	0/0:15,0:15:0.999987,1.3e-05,0:0,45,335	1/1:0,24:24:0,1e-06,0.999999:394,72,0	0/1:6,8:14:0,1,0:209,0,159	0/1:8,8:16:0,1,0:205,0,200	0/0:5,0:5:0.986835,0.013165,0:0,15,170	./.:0,0:0:0.67913,0.289927,0.030943:0,0,0	0/0:1,0:1:0.824093,0.175904,3e-06:0,3,41	0/0:4,0:4:0.974013,0.025987,0:0,12,133	0/0:27,0:27:1,0,0:0,81,393	0/0:13,0:13:0.999948,5.2e-05,0:0,39,325	0/0:67,0:67:1,0,0:0,202,426	0/0:6,0:6:0.993374,0.006626,0:0,18,170
chr3	42176319	chr3_42176319_G_A	G	A	.	PASS	AF=0.307692;DP=171;NS=13;AN=26;MAF=0.307692;AC=8;AC_Het=6;AC_Hom=2;AC_Hemi=0;HWE=1	GT:AD:DP:GP:PL	0/1:3,7:10:0,1,0:175,0,76	0/0:10,0:10:0.999043,0.000957,0:0,30,259	0/1:18,4:22:5e-06,0.999995,0:53,0,283	0/1:8,5:13:0,1,0:131,0,180	0/1:14,2:16:0.003325,0.996675,0:25,0,266	0/0:8,0:8:0.996183,0.003817,0:0,24,220	0/1:0,2:2:0,0.504818,0.495182:69,6,0	0/1:2,2:4:1e-06,0.999999,0:58,0,70	0/0:10,0:10:0.999043,0.000957,0:0,30,236	0/0:25,0:25:1,0,0:0,75,336	0/0:12,0:12:0.999761,0.000239,0:0,36,255	1/1:0,35:35:0,0,1:396,105,0	0/0:4,0:4:0.942237,0.057763,0:0,12,119
chr3	42180577	chr3_42180577_C_T	C	T	.	PASS	AF=0.409091;DP=153;NS=11;AN=22;MAF=0.409091;AC=9;AC_Het=7;AC_Hom=2;AC_Hemi=0;HWE=0.55418	GT:AD:DP:GP:PL	0/1:0,1:1:0.005035,0.538114,0.456851:21,3,0	0/1:0,1:1:0.001269,0.540151,0.45858:27,3,0	./.:0,0:0:0.292507,0.496664,0.210828:0,0,0	0/1:1,3:4:1e-06,0.986668,0.013331:56,0,15	0/1:8,2:10:0.002374,0.997626,0:24,0,153	0/1:0,1:1:0.001269,0.540151,0.45858:27,3,0	0/1:6,2:8:0.001349,0.998651,0:26,0,124	1/1:0,2:2:0,0.370647,0.629353:72,6,0	0/0:4,0:4:0.904062,0.095938,0:0,12,90	0/0:22,0:22:1,0,0:0,66,340	0/0:13,0:13:0.999793,0.000207,0:0,39,269	0/1:45,42:87:0,1,0:269,0,353	./.:0,0:0:0.292507,0.496664,0.210828:0,0,0
chr3	42181635	chr3_42181635_A_G	A	G	.	PASS	AF=0.153846;DP=184;NS=13;AN=26;MAF=0.153846;AC=4;AC_Het=2;AC_Hom=2;AC_Hemi=0;HWE=0.234783	GT:AD:DP:GP:PL	0/0:3,0:3:0.951709,0.04829,1e-06:0,9,49	0/0:4,0:4:0.975258,0.024742,0:0,12,134	0/0:1,0:1:0.831264,0.168719,1.7e-05:0,3,33	1/1:0,4:4:0,0.381126,0.618874:137,12,0	0/0:6,0:6:0.993698,0.006302,0:0,18,176	0/0:5,0:5:0.987474,0.012526,0:0,15,154	0/0:1,0:1:0.831273,0.16872,7e-06:0,3,37	0/1:0,1:1:0.000515,0.830848,0.168637:39,3,0	0/0:11,0:11:0.999802,0.000198,0:0,33,270	0/0:33,0:33:1,0,0:0,99,407	0/0:8,0:8:0.998417,0.001583,0:0,24,216	0/1:51,53:104:0,1,0:302,0,332	0/0:1,0:1:0.831275,0.168721,4e-06:0,3,39
chr3	42181930	chr3_42181930_C_T	C	T	.	PASS	AF=0.423077;DP=129;NS=13;AN=26;MAF=0.423077;AC=11;AC_Het=1;AC_Hom=10;AC_Hemi=0;HWE=0.00266523	GT:AD:DP:GP:PL	1/1:0,6:6:0,0.037963,0.962037:134,18,0	1/1:0,3:3:0,0.239945,0.760055:94,9,0	0/0:2,0:2:0.716365,0.283634,1e-06:0,6,55	1/1:0,6:6:0,0.037963,0.962037:154,18,0	0/0:5,0:5:0.952843,0.047157,0:0,15,136	0/0:2,0:2:0.716359,0.283632,9e-06:0,6,47	0/0:2,0:2:0.716366,0.283634,0:0,6,71	1/1:0,5:5:0,0.073149,0.926851:147,15,0	0/0:12,0:12:0.999614,0.000386,0:0,36,256	0/0:27,0:27:1,0,0:0,81,323	0/0:15,0:15:0.999952,4.8e-05,0:0,45,267	0/1:23,14:37:0,1,0:137,0,269	1/1:0,7:7:0,0.019348,0.980652:149,21,0
chr3	42184958	chr3_42184958_T_C	T	C	.	PASS	AF=0.5;DP=198;NS=12;AN=24;MAF=0.5;AC=12;AC_Het=2;AC_Hom=10;AC_Hemi=0;HWE=0.0264585	GT:AD:DP:GP:PL	1/1:0,8:8:0,0.008461,0.991539:182,24,0	1/1:0,3:3:0,0.214491,0.785509:107,9,0	1/1:0,7:7:0,0.016779,0.983221:167,21,0	0/0:10,0:10:0.998215,0.001785,0:0,30,274	0/1:7,1:8:0.01729,0.98271,0:15,0,201	1/1:0,3:3:0,0.214491,0.785509:108,9,0	0/1:3,2:5:1e-06,0.999999,0:59,0,82	./.:0,0:0:0.272536,0.499028,0.228437:0,0,0	0/0:11,0:11:0.999107,0.000893,0:0,33,286	0/0:19,0:19:0.999997,3e-06,0:0,57,356	0/0:9,0:9:0.996437,0.003563,0:0,27,254	0/0:110,0:110:1,0,0:0,331,470	1/1:0,5:5:0,0.063901,0.936099:167,15,0
chr3	42190513	chr3_42190513_C_T	C	T	.	PASS	AF=0.125;DP=196;NS=12;AN=24;MAF=0.125;AC=3;AC_Het=3;AC_Hom=0;AC_Hemi=0;HWE=1	GT:AD:DP:GP:PL	0/0:18,1:19:0.997015,0.002985,0:0,20,304	./.:0,0:0:0.747867,0.233852,0.018281:0,0,0	0/0:13,0:13:0.999962,3.8e-05,0:0,39,267	0/0:6,0:6:0.995138,0.004862,0:0,18,156	0/1:7,2:9:4.1e-05,0.999959,0:49,0,160	0/1:2,1:3:0.012654,0.987346,0:24,0,70	0/0:1,0:1:0.864787,0.135205,8e-06:0,3,34	0/1:0,1:1:0.026975,0.841465,0.131561:23,3,0	0/0:11,0:11:0.999847,0.000153,0:0,33,223	0/0:16,0:16:0.999995,5e-06,0:0,48,275	0/0:11,0:11:0.999847,0.000153,0:0,33,244	0/0:101,0:101:1,0,0:0,304,459	0/0:5,0:5:0.990323,0.009677,0:0,15,149
chr3	42191126	chr3_42191126_C_A	C	A	.	PASS	AF=0.136364;DP=178;NS=11;AN=22;MAF=0.136364;AC=3;AC_Het=1;AC_Hom=2;AC_Hemi=0;HWE=0.142857	GT:AD:DP:GP:PL	0/0:1,0:1:0.849348,0.15065,3e-06:0,3,40	0/0:6,0:6:0.994488,0.005512,0:0,18,185	0/0:1,0:1:0.849305,0.150642,5.3e-05:0,3,27	1/1:0,7:7:0,0.080955,0.919045:199,21,0	0/0:7,0:7:0.997236,0.002764,0:0,21,198	./.:0,0:0:0.721394,0.255911,0.022696:0,0,0	0/0:2,0:2:0.91854,0.08146,0:0,6,78	./.:0,0:0:0.721394,0.255911,0.022696:0,0,0	0/0:9,0:9:0.999308,0.000692,0:0,27,247	0/0:17,0:17:0.999997,3e-06,0:0,51,332	0/0:9,0:9:0.999308,0.000692,0:0,27,240	0/1:51,61:112:0,1,0:367,0,351	0/0:7,0:7:0.997236,0.002764,0:0,21,205
chr3	42193146	chr3_42193146_T_C	T	C	.	PASS	AF=0.458333;DP=233;NS=12;AN=24;MAF=0.458333;AC=11;AC_Het=3;AC_Hom=8;AC_Hemi=0;HWE=0.103129	GT:AD:DP:GP:PL	0/1:1,5:6:0,0.988692,0.011308:91,0,15	0/1:0,1:1:8.2e-05,0.583385,0.416533:40,3,0	1/1:0,2:2:0,0.411862,0.588138:69,6,0	0/0:6,0:6:0.978176,0.021824,0:0,18,187	0/0:5,0:5:0.957284,0.042716,0:0,15,154	1/1:0,2:2:1e-06,0.411861,0.588138:62,6,0	1/1:0,3:3:0,0.259334,0.740666:112,9,0	./.:0,0:0:0.340396,0.486077,0.173527:0,0,0	0/0:16,0:16:0.999978,2.2e-05,0:0,48,345	0/0:33,0:33:1,0,0:0,99,415	0/0:13,0:13:0.999826,0.000174,0:0,39,288	0/1:66,77:143:0,1,0:365,0,357	1/1:0,2:2:0,0.411862,0.588138:67,6,0
chr3	42196755	chr3_42196755_C_T	C	T	.	PASS	AF=0.423077;DP=236;NS=13;AN=26;MAF=0.423077;AC=11;AC_Het=5;AC_Hom=6;AC_Hemi=0;HWE=0.573563	GT:AD:DP:GP:PL	1/1:0,20:20:0,2e-06,0.999998:291,60,0	0/0:8,0:8:0.993849,0.006151,0:0,24,198	1/1:0,11:11:0,0.001231,0.998769:244,33,0	0/1:9,7:16:0,1,0:148,0,182	0/1:1,3:4:0,0.998997,0.001003:91,0,26	1/1:0,3:3:0,0.239851,0.760149:96,9,0	0/0:2,0:2:0.716261,0.283739,0:0,6,72	0/0:1,0:1:0.557932,0.44204,2.8e-05:0,3,41	0/1:11,3:14:4e-06,0.999996,0:52,0,185	0/1:25,5:30:1e-06,0.999999,0:57,0,278	0/1:16,7:23:0,1,0:140,0,198	0/0:94,0:94:1,0,0:0,283,446	0/0:10,0:10:0.998455,0.001545,0:0,30,220
chr3	42198155	chr3_42198155_C_A	C	A	.	PASS	AF=0.5;DP=189;NS=13;AN=26;MAF=0.5;AC=13;AC_Het=5;AC_Hom=8;AC_Hemi=0;HWE=0.577624	GT:AD:DP:GP:PL	0/1:0,1:1:0.000101,0.501235,0.498665:37,3,0	1/1:0,4:4:0,0.111617,0.888383:128,12,0	1/1:0,2:2:4e-06,0.334473,0.665522:52,6,0	0/1:3,2:5:1e-06,0.999999,0:58,0,96	0/1:3,3:6:0,1,0:71,0,90	1/1:0,8:8:0,0.007791,0.992209:203,24,0	0/0:6,0:6:0.969849,0.030151,0:0,18,186	0/1:1,2:3:2e-06,0.9996,0.000398:54,0,31	0/0:9,0:9:0.996129,0.003871,0:0,27,233	0/1:20,3:23:0.001426,0.998574,0:25,0,301	0/0:12,0:12:0.999515,0.000485,0:0,36,288	0/0:106,0:106:1,0,0:0,319,456	1/1:0,4:4:0,0.111617,0.888383:120,12,0
chr3	42201643	chr3_42201643_C_T	C	T	.	PASS	AF=0.454545;DP=158;NS=11;AN=22;MAF=0.454545;AC=10;AC_Het=4;AC_Hom=6;AC_Hemi=0;HWE=0.542748	GT:AD:DP:GP:PL	1/1:1,21:22:0,0.005507,0.994493:306,26,0	1/1:0,5:5:0,0.067615,0.932385:156,15,0	0/0:8,0:8:0.993313,0.006687,0:0,24,216	0/1:3,1:4:0.001167,0.998833,0:27,0,82	0/1:2,3:5:0,1,0:93,0,65	1/1:0,3:3:0,0.224853,0.775147:100,9,0	0/1:0,1:1:0.000248,0.536975,0.462777:34,3,0	./.:0,0:0:0.288488,0.497246,0.214267:0,0,0	0/0:7,0:7:0.986714,0.013286,0:0,21,167	0/0:32,0:32:1,0,0:0,96,384	0/0:13,0:13:0.99979,0.00021,0:0,39,306	0/1:42,16:58:0,1,0:191,0,328	./.:0,0:0:0.288488,0.497246,0.214267:0,0,0
chr3	42204493	chr3_42204493_A_G	A	G	.	PASS	AF=0.5;DP=229;NS=13;AN=26;MAF=0.5;AC=13;AC_Het=5;AC_Hom=8;AC_Hemi=0;HWE=0.577624	GT:AD:DP:GP:PL	0/0:27,0:27:1,0,0:0,81,367	0/0:7,0:7:0.985538,0.014462,0:0,21,193	0/0:18,0:18:0.999993,7e-06,0:0,54,345	0/1:3,3:6:0,1,0:90,0,83	0/1:3,3:6:0,1,0:82,0,81	1/1:0,4:4:0,0.117458,0.882542:133,12,0	1/1:0,5:5:0,0.062393,0.937607:150,15,0	1/1:0,2:2:0,0.347417,0.652583:75,6,0	0/1:9,6:15:0,1,0:115,0,213	0/1:32,13:45:0,1,0:182,0,317	0/1:10,5:15:0,1,0:96,0,237	1/1:0,74:74:0,0,1:396,223,0	0/0:4,0:4:0.89494,0.10506,0:0,12,121
chr3	42215748	chr3_42215748_A_T	A	T	.	PASS	AF=0.227273;DP=125;NS=11;AN=22;MAF=0.227273;AC=5;AC_Het=5;AC_Hom=0;AC_Hemi=0;HWE=1	GT:AD:DP:GP:PL	0/1:1,4:5:0,0.998609,0.001391:101,0,22	0/1:0,1:1:0.00016,0.69608,0.30376:40,3,0	0/0:30,0:30:1,0,0:0,90,397	0/1:1,2:3:0,0.998616,0.001384:72,0,22	0/1:0,2:2:0,0.533965,0.466035:81,6,0	0/0:1,0:1:0.696176,0.303797,2.6e-05:0,3,37	./.:0,0:0:0.484685,0.423017,0.092299:0,0,0	0/0:1,0:1:0.696149,0.303785,6.6e-05:0,3,33	0/0:11,0:11:0.999574,0.000426,0:0,33,275	0/0:54,0:54:1,0,0:0,163,425	0/0:16,0:16:0.999987,1.3e-05,0:0,48,331	./.:0,0:0:0.484685,0.423017,0.092299:0,0,0	0/1:0,1:1:0.000504,0.69584,0.303656:35,3,0
chr3	42220031	chr3_42220031_C_T	C	T	.	PASS	AF=0.458333;DP=233;NS=12;AN=24;MAF=0.458333;AC=11;AC_Het=5;AC_Hom=6;AC_Hemi=0;HWE=0.59387	GT:AD:DP:GP:PL	./.:0,0:0:0.320494,0.491256,0.18825:0,0,0	0/0:6,0:6:0.976611,0.023389,0:0,18,190	0/0:30,0:30:1,0,0:0,90,413	0/0:20,0:20:0.999999,1e-06,0:0,60,379	0/1:2,1:3:0.000522,0.999478,0:31,0,62	1/1:0,3:3:0,0.245961,0.754039:95,9,0	0/0:2,0:2:0.722964,0.277036,0:0,6,75	1/1:0,2:2:0,0.394815,0.605185:79,6,0	0/1:20,3:23:8.4e-05,0.999916,0:39,0,312	0/1:31,17:48:0,1,0:259,0,326	0/1:15,10:25:0,1,0:212,0,289	0/1:45,23:68:0,1,0:279,0,347	1/1:0,3:3:0,0.245961,0.754039:114,9,0
chr3	42227132	chr3_42227132_A_C	A	C	.	PASS	AF=0.384615;DP=225;NS=13;AN=26;MAF=0.384615;AC=10;AC_Het=10;AC_Hom=0;AC_Hemi=0;HWE=0.0747611	GT:AD:DP:GP:PL	0/1:2,20:22:0,0.511545,0.488455:258,4,0	0/1:10,2:12:0.000497,0.999503,0:31,0,225	0/1:7,3:10:0,1,0:64,0,179	0/0:22,0:22:1,0,0:0,66,373	0/0:13,1:14:0.628152,0.371848,0:0,4,261	0/1:6,2:8:2.6e-05,0.999974,0:44,0,168	0/1:2,2:4:1e-06,0.999999,0:61,0,63	0/1:0,1:1:0.000147,0.565571,0.434282:37,3,0	0/1:9,2:11:8.4e-05,0.999916,0:39,0,220	0/0:46,4:50:0.989677,0.010323,0:0,22,338	0/1:13,2:15:0.000848,0.999152,0:29,0,277	0/1:38,12:50:0,1,0:153,0,345	0/1:5,1:6:0.010354,0.989646,0:18,0,141
chr3	42230258	chr3_42230258_A_G	A	G	.	PASS	AF=0.458333;DP=205;NS=12;AN=24;MAF=0.458333;AC=11;AC_Het=7;AC_Hom=4;AC_Hemi=0;HWE=1	GT:AD:DP:GP:PL	1/1:0,8:8:0,0.008036,0.991964:204,24,0	0/1:0,1:1:0.000528,0.508822,0.49065:30,3,0	0/0:17,0:17:0.999985,1.5e-05,0:0,51,359	0/0:7,0:7:0.985158,0.014842,0:0,21,208	0/1:2,1:3:0.000329,0.99967,0:32,0,65	0/0:1,0:1:0.509047,0.490858,9.4e-05:0,3,37	0/1:1,1:2:0.000165,0.999682,0.000153:35,0,35	./.:0,0:0:0.259176,0.499835,0.240989:0,0,0	0/1:16,5:21:0,1,0:104,0,304	0/1:29,14:43:0,1,0:219,0,347	0/1:10,7:17:0,1,0:161,0,213	0/1:53,29:82:0,1,0:293,0,364	1/1:0,3:3:0,0.20588,0.79412:115,9,0
chr3	42236376	chr3_42236376_C_T	C	T	.	PASS	AF=0.458333;DP=195;NS=12;AN=24;MAF=0.458333;AC=11;AC_Het=7;AC_Hom=4;AC_Hemi=0;HWE=1	GT:AD:DP:GP:PL	0/1:10,6:16:0,1,0:144,0,184	1/1:0,2:2:0,0.356792,0.643208:70,6,0	0/0:22,0:22:1,0,0:0,66,372	0/0:9,0:9:0.996492,0.003508,0:0,27,227	0/1:6,5:11:0,1,0:137,0,162	0/1:0,1:1:0.000184,0.52584,0.473976:35,3,0	0/0:1,0:1:0.525923,0.474043,3.4e-05:0,3,41	./.:0,0:0:0.276612,0.498654,0.224734:0,0,0	0/1:7,4:11:0,1,0:102,0,181	0/1:32,14:46:0,1,0:168,0,337	0/1:11,5:16:0,1,0:104,0,220	0/1:16,41:57:0,1,0:347,0,120	1/1:0,3:3:0,0.21713,0.78287:98,9,0
chr3	42243414	chr3_42243414_T_C	T	C	.	PASS	AF=0.5;DP=271;NS=13;AN=26;MAF=0.5;AC=13;AC_Het=3;AC_Hom=10;AC_Hemi=0;HWE=0.0892525	GT:AD:DP:GP:PL	0/0:10,0:10:0.998247,0.001753,0:0,30,260	0/0:8,0:8:0.993023,0.006977,0:0,24,201	1/1:0,12:12:0,0.000543,0.999457:301,36,0	0/1:6,4:10:0,1,0:118,0,150	0/1:5,4:9:0,1,0:98,0,121	1/1:0,3:3:0,0.217508,0.782492:108,9,0	1/1:0,2:2:0,0.357302,0.642698:71,6,0	0/1:1,1:2:0.000443,0.999272,0.000285:31,0,32	0/0:25,0:25:1,0,0:0,75,363	0/0:50,0:50:1,0,0:0,151,423	0/0:28,0:28:1,0,0:0,84,401	1/1:0,108:108:0,0,1:466,325,0	1/1:0,4:4:0,0.122024,0.877976:140,12,0
chr3	42245242	chr3_42245242_A_G	A	G	.	PASS	AF=0.454545;DP=135;NS=11;AN=22;MAF=0.454545;AC=10;AC_Het=0;AC_Hom=10;AC_Hemi=0;HWE=0.000714456	GT:AD:DP:GP:PL	1/1:0,2:2:1e-06,0.42005,0.579949:61,6,0	1/1:0,3:3:0,0.265862,0.734138:108,9,0	./.:0,0:0:0.349995,0.483217,0.166787:0,0,0	0/0:15,0:15:0.999958,4.2e-05,0:0,45,323	0/0:6,0:6:0.978884,0.021116,0:0,18,186	./.:0,0:0:0.349995,0.483217,0.166787:0,0,0	1/1:0,5:5:0,0.083018,0.916982:130,15,0	1/1:0,2:2:3e-06,0.420049,0.579947:56,6,0	0/0:9,0:9:0.997311,0.002689,0:0,27,239	0/0:29,0:29:1,0,0:0,87,373	0/0:9,0:9:0.997311,0.002689,0:0,27,256	1/1:0,52:52:0,0,1:346,157,0	0/0:3,0:3:0.852824,0.147176,0:0,9,115
chr3	42246954	chr3_42246954_G_A	G	A	.	PASS	AF=0.384615;DP=111;NS=13;AN=26;MAF=0.384615;AC=10;AC_Het=2;AC_Hom=8;AC_Hemi=0;HWE=0.0196258	GT:AD:DP:GP:PL	1/1:0,9:9:0,0.005559,0.994441:206,27,0	0/0:10,0:10:0.998637,0.001363,0:0,30,268	0/1:0,1:1:0.002657,0.587097,0.410246:25,3,0	0/0:7,0:7:0.9892,0.0108,0:0,21,199	0/0:9,0:9:0.997278,0.002722,0:0,27,238	0/1:0,1:1:8.4e-05,0.588612,0.411304:40,3,0	1/1:0,2:2:0,0.417092,0.582908:66,6,0	0/0:1,0:1:0.588649,0.411323,2.9e-05:0,3,40	0/0:6,0:6:0.978631,0.021369,0:0,18,185	0/0:20,0:20:0.999999,1e-06,0:0,60,327	0/0:9,0:9:0.997278,0.002722,0:0,27,235	1/1:0,32:32:0,0,1:362,96,0	1/1:0,4:4:0,0.151738,0.848262:124,12,0
chr3	42247534	chr3_42247534_T_C	T	C	.	PASS	AF=0.166667;DP=118;NS=12;AN=24;MAF=0.166667;AC=4;AC_Het=0;AC_Hom=4;AC_Hemi=0;HWE=0.00621118	GT:AD:DP:GP:PL	0/0:4,0:4:0.974609,0.025391,0:0,12,126	0/0:1,0:1:0.827519,0.172474,7e-06:0,3,37	0/0:2,0:2:0.905624,0.094376,0:0,6,67	0/0:7,0:7:0.996754,0.003246,0:0,21,182	0/0:4,0:4:0.974609,0.025391,0:0,12,121	./.:0,0:0:0.684795,0.285457,0.029748:0,0,0	1/1:0,4:4:0,0.374889,0.625111:128,12,0	0/0:1,0:1:0.827522,0.172475,4e-06:0,3,40	0/0:8,0:8:0.998374,0.001626,0:0,24,227	0/0:16,0:16:0.999994,6e-06,0:0,48,285	0/0:6,0:6:0.993529,0.006471,0:0,18,149	1/1:0,60:60:0,0,1:315,181,0	0/0:5,0:5:0.987142,0.012858,0:0,15,118
chr3	42247820	chr3_42247820_A_G	A	G	.	PASS	AF=0.272727;DP=75;NS=11;AN=22;MAF=0.272727;AC=6;AC_Het=4;AC_Hom=2;AC_Hemi=0;HWE=1	GT:AD:DP:GP:PL	1/1:0,6:6:0,0.058205,0.941795:142,18,0	0/0:3,0:3:0.887783,0.112217,0:0,9,95	0/1:0,1:1:0.000262,0.664002,0.335736:37,3,0	0/1:0,1:1:0.000415,0.6639,0.335684:35,3,0	0/1:7,2:9:3.2e-05,0.999968,0:45,0,189	./.:0,0:0:0.441133,0.446091,0.112776:0,0,0	0/0:1,0:1:0.663285,0.335368,0.001347:0,3,21	0/1:0,1:1:0.010327,0.657317,0.332356:21,3,0	0/0:10,0:10:0.999014,0.000986,0:0,30,257	0/0:21,1:22:0.999921,7.9e-05,0:0,41,351	0/0:12,0:12:0.999753,0.000247,0:0,36,278	0/0:9,0:9:0.998029,0.001971,0:0,27,215	./.:0,0:0:0.441133,0.446091,0.112776:0,0,0
chr3	42252423	chr3_42252423_C_T	C	T	.	PASS	AF=0.115385;DP=233;NS=13;AN=26;MAF=0.115385;AC=3;AC_Het=3;AC_Hom=0;AC_Hemi=0;HWE=1	GT:AD:DP:GP:PL	0/1:22,28:50:0,1,0:294,0,259	0/0:1,0:1:0.858125,0.141872,2e-06:0,3,40	0/0:4,0:4:0.979753,0.020247,0:0,12,118	0/0:9,1:10:0.710252,0.289748,0:1,0,228	0/1:6,1:7:0.057782,0.942218,0:17,0,162	0/0:1,0:1:0.858126,0.141873,2e-06:0,3,41	0/1:2,1:3:0.003036,0.996964,0:30,0,73	0/0:1,0:1:0.858125,0.141872,2e-06:0,3,40	0/0:16,1:17:0.996814,0.003186,0:0,20,317	0/0:53,4:57:0.999996,4e-06,0:0,49,359	0/0:27,2:29:0.999474,0.000526,0:0,28,369	0/0:48,0:48:1,0,0:0,144,265	0/0:5,0:5:0.989773,0.010227,0:0,15,162
chr3	42252675	chr3_42252675_A_C	A	C	.	PASS	AF=0.269231;DP=124;NS=13;AN=26;MAF=0.269231;AC=7;AC_Het=7;AC_Hom=0;AC_Hemi=0;HWE=0.49913	GT:AD:DP:GP:PL	0/1:11,12:23:0,1,0:135,0,178	0/0:2,0:2:0.805487,0.194513,0:0,6,62	0/0:1,0:1:0.673985,0.325518,0.000497:0,3,25	0/1:6,3:9:0,1,0:76,0,126	0/1:7,2:9:0.0082,0.9918,0:21,0,181	0/0:2,0:2:0.805486,0.194513,0:0,6,57	0/1:0,1:1:0.00014,0.674222,0.325638:40,3,0	0/0:2,0:2:0.805487,0.194513,0:0,6,63	0/0:17,0:17:0.999993,7e-06,0:0,51,333	0/0:35,1:36:1,0,0:0,87,375	0/1:15,2:17:0.024172,0.975828,0:16,0,289	0/1:0,1:1:0.008732,0.668428,0.32284:22,3,0	0/1:3,1:4:0.049549,0.950451,0:13,0,70
chr3	42254041	chr3_42254041_A_C	A	C	.	PASS	AF=0.5;DP=95;NS=11;AN=22;MAF=0.5;AC=11;AC_Het=1;AC_Hom=10;AC_Hemi=0;HWE=0.0107622	GT:AD:DP:GP:PL	1/1:0,4:4:0,0.115322,0.884678:115,12,0	1/1:0,3:3:0,0.206797,0.793203:106,9,0	1/1:0,2:2:7e-06,0.342719,0.657273:50,6,0	1/1:0,10:10:0,0.002033,0.997967:246,30,0	0/0:10,1:11:0.89076,0.10924,0:0,12,234	./.:0,0:0:0.260603,0.49978,0.239617:0,0,0	0/0:5,0:5:0.94346,0.05654,0:0,15,163	./.:0,0:0:0.260603,0.49978,0.239617:0,0,0	0/0:5,0:5:0.94346,0.05654,0:0,15,146	0/0:25,0:25:1,0,0:0,75,374	0/0:15,0:15:0.999941,5.9e-05,0:0,45,309	0/1:0,1:1:0.046336,0.486836,0.466828:10,3,0	1/1:0,3:3:0,0.206797,0.793203:81,9,0
chr3	42256055	chr3_42256055_G_A	G	A	.	PASS	AF=0.230769;DP=232;NS=13;AN=26;MAF=0.230769;AC=6;AC_Het=6;AC_Hom=0;AC_Hemi=0;HWE=1	GT:AD:DP:GP:PL	0/0:4,0:4:0.960918,0.039082,0:0,12,90	0/0:1,0:1:0.754495,0.245497,8e-06:0,3,40	0/1:2,3:5:0,0.999743,0.000257:90,0,28	0/1:4,1:5:0.00389,0.99611,0:26,0,98	0/1:7,1:8:0.110531,0.889469,0:11,0,161	0/0:3,0:3:0.924776,0.075224,0:0,9,94	0/0:2,0:2:0.860076,0.139924,0:0,6,76	0/1:3,1:4:0.001949,0.998051,0:29,0,97	0/0:19,1:20:0.99753,0.00247,0:0,24,324	0/0:42,1:43:1,0,0:0,90,400	0/1:16,4:20:0,1,0:67,0,296	0/0:113,0:113:1,0,0:0,340,459	0/1:3,1:4:0.003085,0.996915,0:27,0,92
chr3	42259171	chr3_42259171_G_A	G	A	.	PASS	AF=0.375;DP=169;NS=12;AN=24;MAF=0.375;AC=9;AC_Het=1;AC_Hom=8;AC_Hemi=0;HWE=0.00605734	GT:AD:DP:GP:PL	0/0:1,0:1:0.643146,0.355295,0.001559:0,3,21	0/0:9,0:9:0.997847,0.002153,0:0,27,241	./.:0,0:0:0.414927,0.458443,0.126631:0,0,0	1/1:0,7:7:0,0.027504,0.972496:173,21,0	0/0:2,0:2:0.783568,0.216432,0:0,6,82	0/0:3,0:3:0.878653,0.121347,0:0,9,104	1/1:0,2:2:0,0.475083,0.524917:80,6,0	1/1:0,2:2:0,0.475083,0.524917:67,6,0	0/0:8,0:8:0.995703,0.004297,0:0,24,229	0/0:27,0:27:1,0,0:0,81,384	0/0:20,0:20:0.999999,1e-06,0:0,60,324	0/1:56,28:84:0,1,0:201,0,361	1/1:0,4:4:0,0.184513,0.815487:140,12,0
chr3	42259230	chr3_42259230_C_G	C	G	.	PASS	AF=0.125;DP=119;NS=12;AN=24;MAF=0.125;AC=3;AC_Het=1;AC_Hom=2;AC_Hemi=0;HWE=0.130435	GT:AD:DP:GP:PL	0/0:3,0:3:0.966739,0.033261,0:0,9,86	0/0:8,0:8:0.998926,0.001074,0:0,24,207	./.:0,0:0:0.772684,0.212681,0.014635:0,0,0	1/1:0,5:5:0,0.312296,0.687704:121,15,0	0/0:5,0:5:0.991472,0.008528,0:0,15,158	0/0:1,0:1:0.879024,0.120974,1e-06:0,3,41	0/1:2,1:3:0.017997,0.982002,0:23,0,55	0/0:2,0:2:0.935619,0.064381,0:0,6,71	0/0:8,0:8:0.998926,0.001074,0:0,24,206	0/0:19,0:19:0.999999,1e-06,0:0,57,334	0/0:11,0:11:0.999866,0.000134,0:0,33,232	0/0:48,0:48:1,0,0:0,144,414	0/0:6,0:6:0.995718,0.004282,0:0,18,177
chr3	42259508	chr3_42259508_A_G	A	G	.	PASS	AF=0.384615;DP=180;NS=13;AN=26;MAF=0.384615;AC=10;AC_Het=4;AC_Hom=6;AC_Hemi=0;HWE=0.255674	GT:AD:DP:GP:PL	1/1:0,4:4:0,0.161279,0.838721:118,12,0	0/1:11,3:14:0,1,0:63,0,216	0/0:1,0:1:0.605989,0.393909,0.000102:0,3,34	1/1:0,13:13:0,0.000375,0.999625:261,39,0	0/0:11,0:11:0.999366,0.000634,0:0,33,275	0/1:5,4:9:0,1,0:94,0,126	1/1:0,5:5:0,0.087712,0.912288:154,15,0	0/1:1,1:2:0.000387,0.999449,0.000164:33,0,33	0/0:4,0:4:0.924855,0.075145,0:0,12,138	0/0:25,0:25:1,0,0:0,75,349	0/0:6,0:6:0.980092,0.019908,0:0,18,176	0/1:46,31:77:0,1,0:286,0,352	0/0:9,0:9:0.997467,0.002533,0:0,27,226
chr3	42261158	chr3_42261158_A_G	A	G	.	PASS	AF=0.423077;DP=211;NS=13;AN=26;MAF=0.423077;AC=11;AC_Het=3;AC_Hom=8;AC_Hemi=0;HWE=0.0855297	GT:AD:DP:GP:PL	1/1:0,3:3:0,0.250972,0.749028:90,9,0	1/1:0,6:6:0,0.040198,0.959802:172,18,0	0/1:0,1:1:0.000153,0.572613,0.427234:37,3,0	0/0:13,0:13:0.999818,0.000182,0:0,39,272	0/0:8,0:8:0.994205,0.005795,0:0,24,222	1/1:0,6:6:0,0.040198,0.959802:176,18,0	0/1:4,2:6:2.9e-05,0.999971,0:44,0,110	1/1:0,7:7:0,0.020511,0.979489:203,21,0	0/0:6,0:6:0.977217,0.022783,0:0,18,189	0/0:32,0:32:1,0,0:0,96,394	0/0:8,0:8:0.994205,0.005795,0:0,24,233	0/1:51,47:98:0,1,0:346,0,353	0/0:17,0:17:0.999989,1.1e-05,0:0,51,354
chr3	42261494	chr3_42261494_G_A	G	A	.	PASS	AF=0.458333;DP=188;NS=12;AN=24;MAF=0.458333;AC=11;AC_Het=3;AC_Hom=8;AC_Hemi=0;HWE=0.103129	GT:AD:DP:GP:PL	0/0:22,1:23:0.999612,0.000388,0:0,36,294	1/1:0,5:5:0,0.071447,0.928553:165,15,0	0/1:1,7:8:0,0.968202,0.031798:184,0,11	1/1:1,14:15:0,0.19233,0.80767:278,10,0	0/1:9,11:20:0,1,0:240,0,184	1/1:0,3:3:0,0.235346,0.764654:110,9,0	0/0:2,0:2:0.71118,0.28882,0:0,6,63	1/1:0,5:5:0,0.071447,0.928553:139,15,0	0/0:8,0:8:0.993695,0.006305,0:0,24,195	0/0:24,0:24:1,0,0:0,72,337	0/0:17,0:17:0.999988,1.2e-05,0:0,51,285	0/1:42,15:57:0,1,0:164,0,298	./.:0,0:0:0.304486,0.494633,0.200881:0,0,0
chr3	42262215	chr3_42262215_A_G	A	G	.	PASS	AF=0.115385;DP=203;NS=13;AN=26;MAF=0.115385;AC=3;AC_Het=1;AC_Hom=2;AC_Hemi=0;HWE=0.12	GT:AD:DP:GP:PL	0/0:17,0:17:0.999998,2e-06,0:0,51,281	0/0:6,0:6:0.996238,0.003762,0:0,18,174	0/0:10,0:10:0.999764,0.000236,0:0,30,218	0/0:3,0:3:0.970677,0.029323,0:0,9,98	0/0:8,0:8:0.999057,0.000943,0:0,24,183	1/1:0,5:5:0,0.340893,0.659107:164,15,0	0/0:1,0:1:0.89219,0.107808,1e-06:0,3,40	0/1:3,2:5:2.8e-05,0.999972,0:52,0,84	0/0:7,0:7:0.998116,0.001884,0:0,21,154	0/0:22,0:22:1,0,0:0,66,337	0/0:16,0:16:0.999996,4e-06,0:0,48,296	0/0:87,0:87:1,0,0:0,262,425	0/0:16,0:16:0.999996,4e-06,0:0,48,326
chr3	42270098	chr3_42270098_A_T	A	T	.	PASS	AF=0.153846;DP=184;NS=13;AN=26;MAF=0.153846;AC=4;AC_Het=4;AC_Hom=0;AC_Hemi=0;HWE=1	GT:AD:DP:GP:PL	0/0:6,0:6:0.99389,0.00611,0:0,18,162	0/1:2,2:4:0.000267,0.999733,0:40,0,54	0/0:2,0:2:0.910446,0.089554,0:0,6,65	0/1:1,1:2:0.002024,0.99782,0.000156:31,0,28	0/0:3,0:3:0.953124,0.046876,0:0,9,90	0/0:4,0:4:0.976,0.024,0:0,12,122	0/1:3,1:4:0.008046,0.991954,0:25,0,83	0/0:3,0:3:0.953124,0.046876,0:0,9,76	0/0:4,0:4:0.976,0.024,0:0,12,133	0/0:33,0:33:1,0,0:0,99,398	0/0:16,0:16:0.999994,6e-06,0:0,48,353	0/1:59,40:99:0,1,0:304,0,359	0/0:3,0:3:0.953124,0.046876,0:0,9,97
chr3	42274794	chr3_42274794_T_A	T	A	.	PASS	AF=0.166667;DP=134;NS=12;AN=24;MAF=0.166667;AC=4;AC_Het=4;AC_Hom=0;AC_Hemi=0;HWE=1	GT:AD:DP:GP:PL	./.:0,0:0:0.611185,0.341197,0.047619:0,0,0	0/0:1,0:1:0.781406,0.21811,0.000484:0,3,21	0/0:10,0:10:0.999455,0.000545,0:0,30,176	0/0:10,0:10:0.999455,0.000545,0:0,30,236	0/0:5,0:5:0.982854,0.017146,0:0,15,113	0/1:0,2:2:1.1e-05,0.641732,0.358256:56,6,0	0/0:3,0:3:0.934772,0.065228,0:0,9,91	0/0:1,0:1:0.781781,0.218214,5e-06:0,3,41	0/1:3,4:7:0,1,0:99,0,76	0/0:21,0:21:1,0,0:0,63,327	0/1:7,2:9:3.6e-05,0.999964,0:47,0,158	0/0:55,0:55:1,0,0:0,166,395	0/1:0,2:2:4e-06,0.641737,0.358259:61,6,0
chr3	42275853	chr3_42275853_G_A	G	A	.	PASS	AF=0.458333;DP=217;NS=12;AN=24;MAF=0.458333;AC=11;AC_Het=3;AC_Hom=8;AC_Hemi=0;HWE=0.103129	GT:AD:DP:GP:PL	1/1:0,5:5:0,0.059854,0.940146:145,15,0	0/0:2,0:2:0.670769,0.329231,0:0,6,71	1/1:0,20:20:0,2e-06,0.999998:359,60,0	1/1:0,5:5:0,0.059854,0.940146:154,15,0	0/0:5,0:5:0.942195,0.057805,0:0,15,125	./.:0,0:0:0.254646,0.499957,0.245397:0,0,0	0/0:2,0:2:0.670767,0.329231,2e-06:0,6,55	0/0:1,0:1:0.504607,0.495354,3.9e-05:0,3,41	0/1:4,5:9:0,1,0:115,0,102	0/1:20,11:31:0,1,0:208,0,316	0/1:8,6:14:0,1,0:146,0,198	0/0:120,0:120:1,0,0:0,361,460	1/1:0,3:3:0,0.202972,0.797028:110,9,0
chr3	42276198	chr3_42276198_C_T	C	T	.	PASS	AF=0.423077;DP=251;NS=13;AN=26;MAF=0.423077;AC=11;AC_Het=7;AC_Hom=4;AC_Hemi=0;HWE=1	GT:AD:DP:GP:PL	1/1:0,25:25:0,0,1:347,75,0	0/0:5,0:5:0.953674,0.046326,0:0,15,158	1/1:0,19:19:0,5e-06,0.999995:355,57,0	0/1:3,1:4:0.001294,0.998706,0:27,0,82	0/1:6,5:11:0,1,0:63,0,122	0/1:2,1:3:0.000514,0.999458,2.8e-05:31,0,41	0/0:2,0:2:0.72014,0.27986,0:0,6,76	0/1:1,1:2:0.000257,0.999547,0.000196:34,0,33	0/1:6,13:19:0,1,0:234,0,108	0/1:21,25:46:0,1,0:314,0,288	0/1:5,12:17:0,1,0:228,0,101	0/0:93,0:93:1,0,0:0,280,442	0/0:5,0:5:0.953674,0.046326,0:0,15,157
chr3	42277016	chr3_42277016_C_A	C	A	.	PASS	AF=0.192308;DP=270;NS=13;AN=26;MAF=0.192308;AC=5;AC_Het=3;AC_Hom=2;AC_Hemi=0;HWE=0.373913	GT:AD:DP:GP:PL	0/0:13,0:13:0.999946,5.4e-05,0:0,39,289	0/0:3,0:3:0.947779,0.052221,0:0,9,98	0/0:15,0:15:0.999987,1.3e-05,0:0,45,319	0/0:15,0:15:0.999987,1.3e-05,0:0,45,308	0/0:10,0:10:0.99957,0.00043,0:0,30,243	0/0:3,0:3:0.947779,0.052221,0:0,9,108	0/1:6,1:7:0.187069,0.812931,0:10,0,154	0/1:2,1:3:0.001439,0.99856,0:32,0,61	0/0:19,0:19:0.999999,1e-06,0:0,57,332	0/0:44,0:44:1,0,0:0,132,415	0/0:22,0:22:1,0,0:0,66,369	0/1:58,52:110:0,1,0:330,0,354	1/1:0,5:5:0,0.220918,0.779082:146,15,0
chr3	42301350	chr3_42301350_T_C	T	C	.	PASS	AF=0.125;DP=159;NS=12;AN=24;MAF=0.125;AC=3;AC_Het=3;AC_Hom=0;AC_Hemi=0;HWE=1	GT:AD:DP:GP:PL	0/1:11,2:13:0.00521,0.99479,0:27,0,204	0/0:5,0:5:0.987447,0.012553,0:0,15,173	0/1:10,2:12:0.000634,0.999366,0:36,0,192	0/0:5,0:5:0.987447,0.012553,0:0,15,173	0/0:9,1:10:0.500088,0.499912,0:4,0,229	0/0:1,0:1:0.83097,0.169023,7e-06:0,3,37	0/0:1,0:1:0.830973,0.169024,3e-06:0,3,41	0/0:1,0:1:0.830971,0.169023,5e-06:0,3,38	0/0:15,0:15:0.999988,1.2e-05,0:0,45,318	0/0:24,1:25:0.999962,3.8e-05,0:0,40,341	0/0:14,1:15:0.969679,0.030321,0:0,11,286	0/1:45,11:56:0,1,0:126,0,275	./.:0,0:0:0.690519,0.280912,0.02857:0,0,0
chr3	42311901	chr3_42311901_T_C	T	C	.	PASS	AF=0.5;DP=267;NS=13;AN=26;MAF=0.5;AC=13;AC_Het=7;AC_Hom=6;AC_Hemi=0;HWE=1	GT:AD:DP:GP:PL	0/1:16,11:27:0,1,0:221,0,195	0/0:8,0:8:0.992483,0.007517,0:0,24,163	0/0:16,0:16:0.99997,3e-05,0:0,48,309	0/1:4,6:10:0,1,0:148,0,94	0/1:4,5:9:0,1,0:126,0,109	1/1:0,5:5:0,0.060556,0.939444:138,15,0	0/1:3,3:6:0,1,0:83,0,64	1/1:0,3:3:0,0.204986,0.795014:95,9,0	0/1:9,5:14:0,1,0:95,0,188	0/1:11,27:38:0,1,0:308,0,168	0/1:10,7:17:0,1,0:167,0,219	1/1:0,109:109:0,0,1:466,328,0	0/0:5,0:5:0.942867,0.057133,0:0,15,162
chr3	42313972	chr3_42313972_G_T	G	T	.	PASS	AF=0.416667;DP=187;NS=12;AN=24;MAF=0.416667;AC=10;AC_Het=6;AC_Hom=4;AC_Hemi=0;HWE=1	GT:AD:DP:GP:PL	./.:0,0:0:0.381358,0.472368,0.146274:0,0,0	0/0:6,0:6:0.981015,0.018985,0:0,18,156	0/1:8,2:10:0.000357,0.999643,0:34,0,175	0/1:5,1:6:0.016065,0.983935,0:17,0,116	0/1:10,2:12:0.040867,0.959133,0:13,0,187	0/1:3,1:4:0.004066,0.995934,0:23,0,95	1/1:0,2:2:5e-06,0.446692,0.553303:55,6,0	1/1:0,2:2:1e-06,0.446694,0.553306:64,6,0	0/0:12,0:12:0.999698,0.000302,0:0,36,238	0/1:31,4:35:0.123176,0.876824,0:8,0,246	0/0:10,0:10:0.998792,0.001208,0:0,30,238	0/1:18,51:69:0,1,0:340,0,138	0/0:2,0:2:0.763559,0.236441,0:0,6,68
chr3	42314138	chr3_42314138_C_T	C	T	.	PASS	AF=0.272727;DP=143;NS=11;AN=22;MAF=0.272727;AC=6;AC_Het=2;AC_Hom=4;AC_Hemi=0;HWE=0.108359	GT:AD:DP:GP:PL	1/1:0,24:24:0,0,1:402,72,0	0/0:7,0:7:0.993377,0.006623,0:0,21,204	0/0:17,0:17:0.999993,7e-06,0:0,51,341	0/0:8,0:8:0.996678,0.003322,0:0,24,224	0/0:3,0:3:0.903607,0.096393,0:0,9,95	./.:0,0:0:0.491275,0.41927,0.089455:0,0,0	0/1:0,1:1:0.000653,0.70045,0.298896:34,3,0	./.:0,0:0:0.491275,0.41927,0.089455:0,0,0	0/0:17,0:17:0.999993,7e-06,0:0,51,339	0/0:36,0:36:1,0,0:0,108,406	0/1:11,2:13:0.000303,0.999697,0:36,0,246	1/1:0,15:15:0,0.000143,0.999857:290,45,0	0/0:2,0:2:0.824161,0.175839,0:0,6,69
chr3	42314145	chr3_42314145_T_C	T	C	.	PASS	AF=0.192308;DP=245;NS=13;AN=26;MAF=0.192308;AC=5;AC_Het=5;AC_Hom=0;AC_Hemi=0;HWE=1	GT:AD:DP:GP:PL	0/0:1,0:1:0.784797,0.215191,1.2e-05:0,3,37	0/0:7,0:7:0.995734,0.004266,0:0,21,196	0/0:19,0:19:0.999999,1e-06,0:0,57,349	0/0:13,0:13:0.999933,6.7e-05,0:0,39,297	0/1:4,2:6:4e-06,0.999996,0:56,0,114	0/1:0,1:1:0.000904,0.784094,0.215002:35,3,0	0/0:4,0:4:0.966862,0.033138,0:0,12,121	0/0:3,0:3:0.935849,0.064151,0:0,9,108	0/1:18,12:30:0,1,0:227,0,305	0/1:37,17:54:0,1,0:249,0,359	0/1:13,20:33:0,1,0:307,0,245	0/0:71,0:71:1,0,0:0,214,410	0/0:3,0:3:0.935849,0.064151,0:0,9,104
chr3	42316131	chr3_42316131_G_T	G	T	.	PASS	AF=0.153846;DP=226;NS=13;AN=26;MAF=0.153846;AC=4;AC_Het=2;AC_Hom=2;AC_Hemi=0;HWE=0.234783	GT:AD:DP:GP:PL	0/0:11,0:11:0.999808,0.000192,0:0,33,187	0/0:1,0:1:0.835888,0.164102,1e-05:0,3,35	1/1:0,11:11:0,0.004949,0.995051:252,33,0	0/1:10,13:23:0,1,0:261,0,217	0/1:9,5:14:0,1,0:92,0,204	0/0:3,0:3:0.953217,0.046783,0:0,9,100	0/0:4,0:4:0.976048,0.023952,0:0,12,133	0/0:4,0:4:0.976048,0.023952,0:0,12,135	0/0:11,0:11:0.999808,0.000192,0:0,33,236	0/0:40,0:40:1,0,0:0,120,410	0/0:10,0:10:0.999617,0.000383,0:0,30,219	0/0:89,0:89:1,0,0:0,268,456	0/0:5,0:5:0.987879,0.012121,0:0,15,171
chr3	42316411	chr3_42316411_G_C	G	C	.	PASS	AF=0.384615;DP=175;NS=13;AN=26;MAF=0.384615;AC=10;AC_Het=6;AC_Hom=4;AC_Hemi=0;HWE=1	GT:AD:DP:GP:PL	0/0:14,0:14:0.99991,9e-05,0:0,42,267	1/1:0,5:5:0,0.078251,0.921749:141,15,0	0/0:2,0:2:0.730949,0.26905,0:0,6,61	0/1:4,8:12:0,1,0:197,0,101	0/0:1,0:1:0.575957,0.424004,3.9e-05:0,3,39	1/1:0,4:4:0,0.145145,0.854855:139,12,0	0/0:1,0:1:0.575951,0.424,4.9e-05:0,3,38	0/1:2,1:3:0.001363,0.998637,0:27,0,64	0/1:15,2:17:0.023239,0.976761,0:15,0,298	0/1:23,7:30:0,1,0:134,0,323	0/1:8,2:10:0.000157,0.999843,0:36,0,197	0/1:22,51:73:0,1,0:315,0,216	0/0:3,0:3:0.844566,0.155434,0:0,9,86
chr3	42316420	chr3_42316420_A_C	A	C	.	PASS	AF=0.384615;DP=180;NS=13;AN=26;MAF=0.384615;AC=10;AC_Het=6;AC_Hom=4;AC_Hemi=0;HWE=1	GT:AD:DP:GP:PL	1/1:0,15:15:0,7.5e-05,0.999925:279,45,0	1/1:0,5:5:0,0.071446,0.928554:143,15,0	0/0:1,0:1:0.551701,0.448117,0.000182:0,3,33	0/1:4,8:12:0,1,0:196,0,104	0/0:1,0:1:0.551785,0.448186,2.9e-05:0,3,41	0/0:4,0:4:0.90783,0.09217,0:0,12,137	0/0:1,0:1:0.551483,0.44794,0.000577:0,3,28	0/1:2,1:3:0.001554,0.998446,0:26,0,66	0/1:16,3:19:0.000483,0.999517,0:31,0,310	0/1:24,9:33:0,1,0:166,0,340	0/1:7,2:9:1.7e-05,0.999983,0:45,0,188	0/1:25,50:75:0,1,0:328,0,250	0/0:2,0:2:0.711177,0.288823,0:0,6,73
chr3	42319909	chr3_42319909_C_A	C	A	.	PASS	AF=0.333333;DP=226;NS=12;AN=24;MAF=0.333333;AC=8;AC_Het=4;AC_Hom=4;AC_Hemi=0;HWE=0.517566	GT:AD:DP:GP:PL	0/1:2,4:6:0,0.999997,3e-06:111,0,50	0/0:2,0:2:0.774268,0.225732,0:0,6,73	0/0:19,0:19:0.999998,2e-06,0:0,57,370	0/1:20,24:44:0,1,0:339,0,309	0/0:11,0:11:0.999431,0.000569,0:0,33,288	1/1:0,6:6:0,0.050865,0.949135:192,18,0	0/0:1,0:1:0.631643,0.368304,5.4e-05:0,3,36	./.:0,0:0:0.399013,0.465324,0.135664:0,0,0	0/1:15,2:17:0.013908,0.986092,0:18,0,277	0/0:33,0:33:1,0,0:0,99,406	0/0:13,0:13:0.999858,0.000142,0:0,39,256	0/1:6,59:65:0,0.68361,0.31639:298,2,0	1/1:0,9:9:0,0.006654,0.993346:235,27,0
chr3	42322644	chr3_42322644_A_G	A	G	.	PASS	AF=0.192308;DP=248;NS=13;AN=26;MAF=0.192308;AC=5;AC_Het=3;AC_Hom=2;AC_Hemi=0;HWE=0.373913	GT:AD:DP:GP:PL	0/0:21,0:21:1,0,0:0,63,353	0/0:8,0:8:0.998239,0.001761,0:0,24,238	0/0:21,0:21:1,0,0:0,63,372	0/1:7,7:14:0,1,0:165,0,178	0/1:9,1:10:0.184742,0.815258,0:10,0,209	0/0:4,0:4:0.972544,0.027456,0:0,12,134	0/0:6,0:6:0.992992,0.007008,0:0,18,182	0/0:7,0:7:0.996484,0.003516,0:0,21,209	0/0:17,0:17:0.999997,3e-06,0:0,51,348	0/0:39,0:39:1,0,0:0,117,407	0/0:30,0:30:1,0,0:0,90,395	0/1:39,24:63:0,1,0:254,0,338	1/1:0,7:7:0,0.064702,0.935298:212,21,0
chr3	42323700	chr3_42323700_T_C	T	C	.	PASS	AF=0.166667;DP=191;NS=12;AN=24;MAF=0.166667;AC=4;AC_Het=4;AC_Hom=0;AC_Hemi=0;HWE=1	GT:AD:DP:GP:PL	0/0:28,0:28:1,0,0:0,84,392	0/0:9,0:9:0.999053,0.000947,0:0,27,212	0/0:25,0:25:1,0,0:0,75,389	0/0:11,0:11:0.999763,0.000237,0:0,33,263	0/1:10,4:14:0,1,0:84,0,240	0/0:4,0:4:0.970572,0.029428,0:0,12,137	0/1:0,2:2:1e-06,0.67333,0.32667:69,6,0	./.:0,0:0:0.647673,0.314217,0.03811:0,0,0	0/1:10,2:12:0.000604,0.999396,0:35,0,222	0/0:29,1:30:1,0,0:0,63,373	0/0:8,0:8:0.998109,0.001891,0:0,24,218	0/0:43,3:46:0.999964,3.6e-05,0:0,41,347	0/1:0,2:2:2e-06,0.673329,0.326669:65,6,0
chr3	42330668	chr3_42330668_T_C	T	C	.	PASS	AF=0.454545;DP=177;NS=11;AN=22;MAF=0.454545;AC=10;AC_Het=0;AC_Hom=10;AC_Hemi=0;HWE=0.000714456	GT:AD:DP:GP:PL	./.:0,0:0:0.325079,0.490156,0.184765:0,0,0	1/1:0,5:5:0,0.076552,0.923448:159,15,0	1/1:0,16:16:0,4e-05,0.99996:333,48,0	0/0:14,0:14:0.999908,9.2e-05,0:0,42,321	0/0:16,0:16:0.999977,2.3e-05,0:0,48,338	1/1:0,3:3:0,0.249023,0.750977:101,9,0	1/1:0,4:4:0,0.142219,0.857781:117,12,0	./.:0,0:0:0.325079,0.490156,0.184765:0,0,0	0/0:14,0:14:0.999908,9.2e-05,0:0,42,278	0/0:21,0:21:0.999999,1e-06,0:0,63,340	0/0:11,0:11:0.999264,0.000736,0:0,33,245	0/0:46,0:46:1,0,0:0,138,405	1/1:0,5:5:0,0.076552,0.923448:150,15,0
chr3	42330874	chr3_42330874_C_T	C	T	.	PASS	AF=0.230769;DP=208;NS=13;AN=26;MAF=0.230769;AC=6;AC_Het=4;AC_Hom=2;AC_Hemi=0;HWE=0.522981	GT:AD:DP:GP:PL	0/1:0,2:2:1e-06,0.568976,0.431023:65,6,0	0/0:3,0:3:0.913502,0.086498,0:0,9,97	0/0:12,0:12:0.999815,0.000185,0:0,36,296	0/0:9,0:9:0.998523,0.001477,0:0,27,231	0/0:15,0:15:0.999977,2.3e-05,0:0,45,337	0/1:0,2:2:0,0.568976,0.431023:74,6,0	1/1:0,3:3:0,0.397599,0.602401:106,9,0	0/0:2,0:2:0.840775,0.159225,0:0,6,67	0/0:19,0:19:0.999999,1e-06,0:0,57,328	0/0:31,0:31:1,0,0:0,93,398	0/1:10,2:12:0.000332,0.999668,0:36,0,206	0/0:96,0:96:1,0,0:0,289,447	0/1:0,2:2:0,0.568976,0.431023:70,6,0
chr3	42338040	chr3_42338040_G_C	G	C	.	PASS	AF=0.458333;DP=209;NS=12;AN=24;MAF=0.458333;AC=11;AC_Het=5;AC_Hom=6;AC_Hemi=0;HWE=0.59387	GT:AD:DP:GP:PL	0/0:24,0:24:1,0,0:0,72,353	0/0:2,0:2:0.673004,0.326996,0:0,6,69	0/0:21,0:21:0.999999,1e-06,0:0,63,331	0/1:0,1:1:4.1e-05,0.507136,0.492823:41,3,0	0/1:4,8:12:0,1,0:197,0,79	0/0:2,0:2:0.673004,0.326996,0:0,6,74	./.:0,0:0:0.25721,0.499897,0.242892:0,0,0	1/1:0,3:3:0,0.204617,0.795383:96,9,0	0/1:7,6:13:0,1,0:142,0,176	0/1:10,23:33:0,1,0:322,0,183	0/1:9,3:12:0,1,0:68,0,217	1/1:0,82:82:0,0,1:444,247,0	1/1:0,4:4:0,0.113968,0.886032:128,12,0
chr3	42343696	chr3_42343696_A_T	A	T	.	PASS	AF=0.5;DP=207;NS=12;AN=24;MAF=0.5;AC=12;AC_Het=6;AC_Hom=6;AC_Hemi=0;HWE=1	GT:AD:DP:GP:PL	0/1:14,7:21:0,1,0:140,0,252	0/0:11,0:11:0.999058,0.000942,0:0,33,261	0/0:16,0:16:0.999971,2.9e-05,0:0,48,317	0/1:14,2:16:0.000269,0.999731,0:33,0,271	0/1:12,7:19:0,1,0:125,0,245	1/1:0,4:4:0,0.114646,0.885354:110,12,0	./.:0,0:0:0.258911,0.499844,0.241245:0,0,0	1/1:0,3:3:0,0.205709,0.794291:104,9,0	0/1:17,6:23:0,1,0:129,0,302	0/1:32,9:41:0,1,0:116,0,321	0/1:12,9:21:0,1,0:202,0,220	1/1:0,26:26:0,0,1:287,78,0	0/0:4,0:4:0.892335,0.107665,0:0,12,133
chr3	42348821	chr3_42348821_C_T	C	T	.	PASS	AF=0.5;DP=273;NS=12;AN=24;MAF=0.5;AC=12;AC_Het=4;AC_Hom=8;AC_Hemi=0;HWE=0.281462	GT:AD:DP:GP:PL	1/1:0,25:25:0,0,1:345,75,0	1/1:0,5:5:0,0.060116,0.939884:157,15,0	0/0:22,0:22:1,0,0:0,66,374	0/0:12,0:12:0.999523,0.000477,0:0,36,285	0/1:3,6:9:0,1,0:136,0,80	1/1:0,3:3:0,0.203725,0.796275:95,9,0	0/0:2,0:2:0.671795,0.328205,0:0,6,75	./.:0,0:0:0.25582,0.499933,0.244247:0,0,0	0/1:10,10:20:0,1,0:212,0,224	0/1:25,20:45:0,1,0:260,0,322	0/1:17,8:25:0,1,0:166,0,308	0/0:102,0:102:1,0,0:0,307,452	1/1:0,3:3:0,0.203725,0.796275:107,9,0
chr3	42355535	chr3_42355535_A_T	A	T	.	PASS	AF=0.25;DP=203;NS=12;AN=24;MAF=0.25;AC=6;AC_Het=6;AC_Hom=0;AC_Hemi=0;HWE=0.529258	GT:AD:DP:GP:PL	./.:0,0:0:0.480225,0.425516,0.09426:0,0,0	0/0:4,0:4:0.947528,0.052472,0:0,12,107	0/0:13,0:13:0.999892,0.000108,0:0,39,300	0/0:3,0:3:0.900287,0.099713,0:0,9,105	0/1:4,1:5:0.004525,0.995475,0:24,0,117	0/1:0,2:2:0,0.530197,0.469803:69,6,0	0/0:2,0:2:0.818655,0.181345,0:0,6,66	0/1:0,2:2:1e-06,0.530197,0.469803:66,6,0	0/1:7,11:18:0,1,0:234,0,173	0/1:26,17:43:0,1,0:256,0,326	0/1:7,11:18:0,1,0:233,0,164	0/0:90,0:90:1,0,0:0,271,434	0/0:3,0:3:0.900287,0.099713,0:0,9,95
chr3	42365326	chr3_42365326_A_G	A	G	.	PASS	AF=0.454545;DP=151;NS=11;AN=22;MAF=0.454545;AC=10;AC_Het=2;AC_Hom=8;AC_Hemi=0;HWE=0.0610009	GT:AD:DP:GP:PL	1/1:0,33:33:0,0,1:376,99,0	./.:0,0:0:0.287502,0.49738,0.215118:0,0,0	0/1:12,12:24:0,1,0:257,0,254	0/0:12,0:12:0.999578,0.000422,0:0,36,303	0/0:5,0:5:0.948712,0.051288,0:0,15,173	1/1:0,3:3:0,0.22421,0.77579:104,9,0	./.:0,0:0:0.287502,0.49738,0.215118:0,0,0	1/1:0,2:2:1e-06,0.366295,0.633704:59,6,0	0/0:14,1:15:0.904404,0.095596,0:0,12,278	0/0:36,1:37:1,0,0:0,80,399	0/0:13,1:14:0.749307,0.250693,0:0,7,280	1/1:0,5:5:0,0.067382,0.932618:150,15,0	0/1:0,1:1:7.8e-05,0.536148,0.463774:39,3,0
chr3	42369859	chr3_42369859_A_C	A	C	.	PASS	AF=0.307692;DP=179;NS=13;AN=26;MAF=0.307692;AC=8;AC_Het=8;AC_Hom=0;AC_Hemi=0;HWE=0.244302	GT:AD:DP:GP:PL	0/0:9,1:10:0.96473,0.03527,0:0,14,217	0/0:7,0:7:0.992026,0.007974,0:0,21,201	0/0:7,0:7:0.992026,0.007974,0:0,21,205	0/1:5,3:8:0,1,0:73,0,120	0/1:5,2:7:1.5e-05,0.999985,0:48,0,126	0/1:1,2:3:1e-06,0.999835,0.000163:59,0,32	0/0:2,0:2:0.795404,0.204596,0:0,6,64	0/1:0,1:1:0.001282,0.659456,0.339262:30,3,0	0/0:14,1:15:0.760927,0.239073,0:0,5,268	0/1:52,8:60:0,1,0:68,0,303	0/1:10,7:17:0,1,0:156,0,197	0/1:28,12:40:0,1,0:162,0,258	0/1:1,1:2:0.001227,0.998448,0.000325:29,0,29
chr3	42370171	chr3_42370171_G_T	G	T	.	PASS	AF=0.125;DP=272;NS=12;AN=24;MAF=0.125;AC=3;AC_Het=3;AC_Hom=0;AC_Hemi=0;HWE=1	GT:AD:DP:GP:PL	0/0:27,1:28:0.999999,1e-06,0:0,55,353	0/1:9,1:10:0.333271,0.666729,0:9,0,220	0/1:18,5:23:0,1,0:101,0,304	0/0:19,1:20:0.996913,0.003087,0:0,19,250	0/0:12,0:12:0.999937,6.3e-05,0:0,36,293	0/0:3,0:3:0.968785,0.031215,0:0,9,88	0/0:5,0:5:0.992009,0.007991,0:0,15,153	./.:0,0:0:0.784695,0.20227,0.013035:0,0,0	0/0:24,1:25:0.999903,9.7e-05,0:0,34,341	0/1:38,7:45:6e-06,0.999994,0:58,0,341	0/0:14,1:15:0.969585,0.030415,0:0,9,256	0/0:77,0:77:1,0,0:0,232,436	0/0:9,0:9:0.999497,0.000503,0:0,27,248
chr3	42372881	chr3_42372881_A_G	A	G	.	PASS	AF=0.115385;DP=187;NS=13;AN=26;MAF=0.115385;AC=3;AC_Het=3;AC_Hom=0;AC_Hemi=0;HWE=1	GT:AD:DP:GP:PL	0/1:1,7:8:0,0.991634,0.008366:127,0,9	0/0:4,0:4:0.983801,0.016199,0:0,12,128	0/0:15,2:17:0.946161,0.053839,0:0,7,232	0/0:5,0:5:0.991835,0.008165,0:0,15,164	0/0:6,0:6:0.995901,0.004099,0:0,18,171	0/0:2,0:2:0.938207,0.061793,0:0,6,70	0/0:1,0:1:0.883603,0.116393,3e-06:0,3,37	0/0:2,0:2:0.938207,0.061793,0:0,6,66	0/0:24,0:24:1,0,0:0,72,373	0/0:43,0:43:1,0,0:0,129,416	0/1:17,3:20:0.304331,0.695669,0:9,0,269	0/0:49,2:51:1,0,0:0,99,380	0/1:2,2:4:1e-05,0.99999,0:56,0,59
chr3	42373218	chr3_42373218_G_A	G	A	.	PASS	AF=0.25;DP=95;NS=12;AN=24;MAF=0.25;AC=6;AC_Het=6;AC_Hom=0;AC_Hemi=0;HWE=0.529258	GT:AD:DP:GP:PL	0/0:4,0:4:0.960616,0.039384,0:0,12,113	0/0:8,0:8:0.997444,0.002556,0:0,24,219	0/1:8,2:10:0.000145,0.999855,0:40,0,198	0/0:4,0:4:0.960616,0.039384,0:0,12,121	0/0:5,0:5:0.979913,0.020087,0:0,15,155	0/1:2,1:3:0.00384,0.996159,0:26,0,55	./.:0,0:0:0.567028,0.371969,0.061003:0,0,0	0/1:0,1:1:0.001149,0.752146,0.246705:33,3,0	0/0:11,1:12:0.663438,0.336562,0:0,1,231	0/1:20,2:22:0.389206,0.610794,0:4,0,311	0/1:9,1:10:0.4384,0.5616,0:3,0,202	0/1:4,9:13:0,0.999998,2e-06:210,0,50	0/0:3,0:3:0.924217,0.075783,0:0,9,100
chr3	42373276	chr3_42373276_G_A	G	A	.	PASS	AF=0.5;DP=214;NS=13;AN=26;MAF=0.5;AC=13;AC_Het=5;AC_Hom=8;AC_Hemi=0;HWE=0.577624	GT:AD:DP:GP:PL	0/0:3,0:3:0.81347,0.18653,0:0,9,77	0/0:6,0:6:0.972137,0.027863,0:0,18,172	0/0:18,0:18:0.999993,7e-06,0:0,54,311	0/1:7,7:14:0,1,0:170,0,171	0/1:5,4:9:0,1,0:98,0,109	0/0:5,0:5:0.945784,0.054216,0:0,15,165	1/1:0,4:4:0,0.119931,0.880069:136,12,0	1/1:0,2:2:0,0.352797,0.647203:71,6,0	0/1:11,4:15:0,1,0:65,0,241	0/1:20,13:33:0,1,0:221,0,302	0/1:10,2:12:0.004316,0.995684,0:21,0,227	1/1:7,84:91:0,0,1:356,94,0	1/1:0,2:2:0,0.352797,0.647203:64,6,0
chr3	42375774	chr3_42375774_C_A	C	A	.	PASS	AF=0.346154;DP=239;NS=13;AN=26;MAF=0.346154;AC=9;AC_Het=9;AC_Hom=0;AC_Hemi=0;HWE=0.209153	GT:AD:DP:GP:PL	0/1:2,1:3:0.003501,0.996497,2e-06:24,0,52	0/0:9,0:9:0.997777,0.002223,0:0,27,248	0/0:25,2:27:0.985347,0.014653,0:0,19,333	0/1:12,4:16:1.4e-05,0.999986,0:48,0,212	0/0:8,0:8:0.995564,0.004436,0:0,24,215	0/1:0,1:1:0.000353,0.636559,0.363088:35,3,0	0/1:3,3:6:1.2e-05,0.999988,0:48,0,74	0/1:2,1:3:0.003501,0.996499,0:24,0,60	0/1:10,6:16:0,1,0:75,0,188	0/1:24,21:45:0,1,0:136,0,282	0/1:14,6:20:0,1,0:68,0,201	0/1:58,23:81:0,1,0:112,0,248	0/0:4,0:4:0.933449,0.066551,0:0,12,87
chr3	42381623	chr3_42381623_G_A	G	A	.	PASS	AF=0.461538;DP=157;NS=13;AN=26;MAF=0.461538;AC=12;AC_Het=6;AC_Hom=6;AC_Hemi=0;HWE=1	GT:AD:DP:GP:PL	0/0:7,0:7:0.985715,0.014285,0:0,21,190	1/1:0,6:6:0,0.032591,0.967409:185,18,0	0/0:22,0:22:1,0,0:0,66,351	0/0:3,0:3:0.811766,0.188234,0:0,9,80	0/1:4,3:7:0,1,0:82,0,117	0/0:5,0:5:0.945207,0.054793,0:0,15,158	1/1:0,3:3:0,0.212301,0.787699:99,9,0	0/1:0,1:1:0.000444,0.518561,0.480995:31,3,0	0/1:8,6:14:0,1,0:142,0,148	0/1:16,10:26:0,1,0:202,0,244	0/1:5,6:11:0,1,0:154,0,133	1/1:0,44:44:0,0,1:421,132,0	0/1:1,6:7:0,0.98159,0.01841:153,0,14
chr3	42381821	chr3_42381821_G_A	G	A	.	PASS	AF=0.375;DP=148;NS=12;AN=24;MAF=0.375;AC=9;AC_Het=7;AC_Hom=2;AC_Hemi=0;HWE=0.592947	GT:AD:DP:GP:PL	1/1:0,4:4:0,0.144761,0.855239:128,12,0	0/0:2,0:2:0.730339,0.269661,0:0,6,76	0/1:9,13:22:0,1,0:262,0,206	0/0:1,0:1:0.575149,0.424726,0.000125:0,3,34	0/1:4,3:7:0,1,0:77,0,102	0/0:2,0:2:0.730339,0.269661,0:0,6,64	0/1:0,1:1:0.006149,0.57168,0.422171:21,3,0	./.:0,0:0:0.330877,0.488684,0.180439:0,0,0	0/1:9,1:10:0.464659,0.535341,0:0,1,219	0/1:23,5:28:0,1,0:74,0,305	0/1:17,3:20:0.001075,0.998925,0:28,0,284	0/1:36,14:50:0,1,0:188,0,333	0/0:1,0:1:0.575164,0.424737,9.9e-05:0,3,35
chr3	42389660	chr3_42389660_A_G	A	G	.	PASS	AF=0.5;DP=161;NS=13;AN=26;MAF=0.5;AC=13;AC_Het=5;AC_Hom=8;AC_Hemi=0;HWE=0.577624	GT:AD:DP:GP:PL	1/1:0,13:13:0,0.000263,0.999737:200,39,0	1/1:0,2:2:0,0.350192,0.649808:75,6,0	0/0:10,0:10:0.998191,0.001809,0:0,30,230	0/1:6,1:7:0.005449,0.994551,0:20,0,167	0/0:8,0:8:0.992804,0.007196,0:0,24,222	1/1:0,2:2:0,0.350192,0.649808:68,6,0	0/1:2,1:3:0.000683,0.999317,1e-06:29,0,59	0/1:0,1:1:0.001114,0.518154,0.480732:27,3,0	0/0:18,1:19:0.957321,0.042679,0:0,16,308	0/0:41,3:44:0.999972,2.8e-05,0:0,48,378	0/1:21,2:23:0.099361,0.900639,0:7,0,324	0/1:15,11:26:0,1,0:145,0,164	1/1:0,3:3:0,0.212261,0.787739:101,9,0
chr3	42394014	chr3_42394014_G_A	G	A	.	PASS	AF=0.272727;DP=180;NS=11;AN=22;MAF=0.272727;AC=6;AC_Het=4;AC_Hom=2;AC_Hemi=0;HWE=1	GT:AD:DP:GP:PL	1/1:0,13:13:0,0.000638,0.999362:297,39,0	0/0:4,0:4:0.954414,0.045586,0:0,12,136	0/0:13,0:13:0.999907,9.3e-05,0:0,39,299	0/1:6,5:11:0,1,0:140,0,158	0/1:7,2:9:1.6e-05,0.999984,0:49,0,181	0/0:4,0:4:0.954414,0.045586,0:0,12,136	./.:0,0:0:0.523491,0.400071,0.076437:0,0,0	./.:0,0:0:0.523491,0.400071,0.076437:0,0,0	0/0:15,0:15:0.999977,2.3e-05,0:0,45,326	0/0:37,0:37:1,0,0:0,111,418	0/0:16,0:16:0.999988,1.2e-05,0:0,48,345	0/1:27,28:55:0,1,0:321,0,308	0/1:2,1:3:0.00824,0.99176,0:22,0,68
chr3	42394225	chr3_42394225_G_A	G	A	.	PASS	AF=0.291667;DP=95;NS=12;AN=24;MAF=0.291667;AC=7;AC_Het=5;AC_Hom=2;AC_Hemi=0;HWE=1	GT:AD:DP:GP:PL	0/1:0,1:1:0.003051,0.687678,0.309271:27,3,0	0/0:2,0:2:0.81642,0.18358,0:0,6,62	0/0:21,0:21:1,0,0:0,63,341	0/0:9,0:9:0.998246,0.001754,0:0,27,221	0/1:3,1:4:0.001411,0.998589,0:29,0,86	1/1:0,3:3:0,0.357275,0.642725:86,9,0	./.:0,0:0:0.475802,0.427964,0.096234:0,0,0	0/0:1,0:1:0.689774,0.310208,1.8e-05:0,3,39	0/1:4,3:7:0,1,0:83,0,114	0/0:16,0:16:0.999986,1.4e-05,0:0,48,267	0/0:8,0:8:0.996499,0.003501,0:0,24,173	0/1:16,4:20:3.8e-05,0.999962,0:45,0,252	0/1:2,1:3:0.001407,0.998592,0:29,0,61
chr3	42394242	chr3_42394242_T_A	T	A	.	PASS	AF=0.125;DP=90;NS=12;AN=24;MAF=0.125;AC=3;AC_Het=3;AC_Hom=0;AC_Hemi=0;HWE=1	GT:AD:DP:GP:PL	0/0:2,0:2:0.92907,0.07093,0:0,6,70	0/0:3,0:3:0.963231,0.036769,0:0,9,65	0/0:14,1:15:0.971314,0.028686,0:0,10,216	0/1:6,2:8:0.004562,0.995438,0:29,0,152	0/0:3,0:3:0.963231,0.036769,0:0,9,81	0/0:3,0:3:0.963231,0.036769,0:0,9,67	./.:0,0:0:0.752615,0.229838,0.017547:0,0,0	0/0:2,0:2:0.92907,0.07093,0:0,6,52	0/0:8,0:8:0.998809,0.001191,0:0,24,161	0/1:12,3:15:6.8e-05,0.999932,0:47,0,181	0/1:6,1:7:0.116938,0.883062,0:14,0,119	0/0:19,0:19:0.999999,1e-06,0:0,57,268	0/0:4,0:4:0.981271,0.018729,0:0,12,106
chr3	42394400	chr3_42394400_A_G	A	G	.	PASS	AF=0.461538;DP=214;NS=13;AN=26;MAF=0.461538;AC=12;AC_Het=6;AC_Hom=6;AC_Hemi=0;HWE=1	GT:AD:DP:GP:PL	0/0:18,0:18:0.999994,6e-06,0:0,54,291	0/0:11,0:11:0.999252,0.000748,0:0,33,263	0/0:19,0:19:0.999997,3e-06,0:0,57,313	0/0:22,0:22:1,0,0:0,66,354	0/1:4,3:7:0,1,0:86,0,86	1/1:0,3:3:0,0.245859,0.754141:107,9,0	1/1:0,2:2:0,0.394684,0.605316:74,6,0	0/1:1,1:2:0.000824,0.998692,0.000484:29,0,29	0/1:10,6:16:0,1,0:111,0,198	0/1:21,4:25:0.000178,0.999822,0:36,0,266	0/1:5,5:10:0,1,0:109,0,84	0/1:48,26:74:0,1,0:255,0,354	1/1:0,5:5:0,0.07536,0.92464:167,15,0
chr3	42401468	chr3_42401468_A_T	A	T	.	PASS	AF=0.272727;DP=266;NS=11;AN=22;MAF=0.272727;AC=6;AC_Het=6;AC_Hom=0;AC_Hemi=0;HWE=0.504644	GT:AD:DP:GP:PL	0/1:7,11:18:0,1,0:245,0,167	0/0:2,0:2:0.826371,0.173629,0:0,6,80	0/1:17,3:20:5.5e-05,0.999945,0:43,0,320	0/1:3,1:4:0.003783,0.996217,0:25,0,100	0/1:3,1:4:0.007518,0.992482,0:22,0,95	./.:0,0:0:0.495775,0.416676,0.087549:0,0,0	./.:0,0:0:0.495775,0.416676,0.087549:0,0,0	0/0:2,0:2:0.826371,0.173629,0:0,6,82	0/1:12,3:15:3e-06,0.999997,0:56,0,251	0/0:51,3:54:0.999998,2e-06,0:0,55,361	0/0:24,0:24:1,0,0:0,72,398	0/1:52,69:121:0,1,0:371,0,335	0/0:2,0:2:0.826371,0.173629,0:0,6,82
chr3	42414785	chr3_42414785_G_A	G	A	.	PASS	AF=0.458333;DP=208;NS=12;AN=24;MAF=0.458333;AC=11;AC_Het=7;AC_Hom=4;AC_Hemi=0;HWE=1	GT:AD:DP:GP:PL	1/1:2,15:17:0,0.176367,0.823633:292,10,0	0/0:3,0:3:0.805038,0.194962,0:0,9,93	0/0:24,0:24:1,0,0:0,72,382	0/1:10,1:11:0.250241,0.749759,0:2,0,188	0/1:2,3:5:0,0.999998,2e-06:89,0,55	0/1:0,1:1:4.2e-05,0.507917,0.492041:41,3,0	0/1:0,1:1:4.2e-05,0.507917,0.492041:41,3,0	./.:0,0:0:0.258003,0.499874,0.242123:0,0,0	0/1:8,9:17:0,1,0:199,0,177	0/1:32,23:55:0,1,0:285,0,355	0/1:10,11:21:0,1,0:220,0,214	1/1:0,48:48:0,0,1:290,144,0	0/0:5,0:5:0.942913,0.057087,0:0,15,175
chr3	42414947	chr3_42414947_C_T	C	T	.	PASS	AF=0.416667;DP=189;NS=12;AN=24;MAF=0.416667;AC=10;AC_Het=6;AC_Hom=4;AC_Hemi=0;HWE=1	GT:AD:DP:GP:PL	0/0:20,0:20:0.999999,1e-06,0:0,60,372	./.:0,0:0:0.315967,0.492285,0.191748:0,0,0	0/0:17,0:17:0.999988,1.2e-05,0:0,51,347	0/1:11,1:12:0.39741,0.60259,0:0,0,225	0/1:6,1:7:0.006482,0.993518,0:20,0,170	0/0:1,0:1:0.562035,0.437829,0.000136:0,3,34	0/1:0,1:1:5.7e-05,0.562075,0.437868:41,3,0	0/0:2,0:2:0.719683,0.280317,0:0,6,71	0/1:9,7:16:0,1,0:175,0,207	0/1:40,16:56:0,1,0:244,0,369	0/1:10,12:22:0,1,0:248,0,223	1/1:0,32:32:0,0,1:206,96,0	1/1:0,3:3:0,0.242946,0.757054:102,9,0
chr3	42416983	chr3_42416983_G_A	G	A	.	PASS	AF=0.227273;DP=177;NS=11;AN=22;MAF=0.227273;AC=5;AC_Het=1;AC_Hom=4;AC_Hemi=0;HWE=0.037594	GT:AD:DP:GP:PL	0/0:17,0:17:0.999996,4e-06,0:0,51,324	0/0:9,0:9:0.998874,0.001126,0:0,27,248	0/0:18,0:18:0.999998,2e-06,0:0,54,350	0/1:4,1:5:0.005514,0.994486,0:25,0,128	1/1:0,4:4:0,0.302269,0.697731:126,12,0	0/0:1,0:1:0.776065,0.223915,2e-05:0,3,35	./.:0,0:0:0.602298,0.347561,0.050141:0,0,0	./.:0,0:0:0.602298,0.347561,0.050141:0,0,0	0/0:16,0:16:0.999991,9e-06,0:0,48,331	0/0:32,0:32:1,0,0:0,96,384	0/0:14,0:14:0.999965,3.5e-05,0:0,42,284	1/1:0,55:55:0,0,1:424,166,0	0/0:6,0:6:0.991065,0.008935,0:0,18,184
chr3	42417122	chr3_42417122_C_A	C	A	.	PASS	AF=0.375;DP=248;NS=12;AN=24;MAF=0.375;AC=9;AC_Het=5;AC_Hom=4;AC_Hemi=0;HWE=1	GT:AD:DP:GP:PL	0/0:30,0:30:1,0,0:0,90,390	0/0:4,0:4:0.939602,0.060398,0:0,12,129	0/0:22,0:22:1,0,0:0,66,383	0/0:6,0:6:0.984184,0.015816,0:0,18,196	0/1:2,4:6:0,0.999998,2e-06:125,0,52	0/0:4,0:4:0.939602,0.060398,0:0,12,139	1/1:0,2:2:0,0.492967,0.507033:69,6,0	1/1:0,2:2:0,0.492967,0.507033:81,6,0	0/1:12,5:17:0,1,0:120,0,229	0/1:30,18:48:0,1,0:273,0,323	0/1:13,5:18:0,1,0:118,0,241	0/1:64,24:88:0,1,0:107,0,346	./.:0,0:0:0.436114,0.448551,0.115335:0,0,0
chr3	42437272	chr3_42437272_C_T	C	T	.	PASS	AF=0.181818;DP=86;NS=11;AN=22;MAF=0.181818;AC=4;AC_Het=2;AC_Hom=2;AC_Hemi=0;HWE=0.278196	GT:AD:DP:GP:PL	1/1:2,17:19:0,0.383721,0.616279:248,11,0	0/1:0,2:2:6.2e-05,0.67979,0.320148:50,6,0	0/0:18,0:18:0.999998,2e-06,0:0,54,322	0/0:2,0:2:0.894668,0.105332,0:0,6,69	0/0:6,0:6:0.992696,0.007304,0:0,18,179	0/0:2,0:2:0.894668,0.105332,0:0,6,62	./.:0,0:0:0.655141,0.308534,0.036325:0,0,0	./.:0,0:0:0.655141,0.308534,0.036325:0,0,0	0/1:9,1:10:0.214822,0.785178,0:9,0,191	0/0:16,0:16:0.999993,7e-06,0:0,48,274	0/0:6,0:6:0.992696,0.007304,0:0,18,162	0/0:3,0:3:0.944406,0.055594,0:0,9,85	0/0:1,0:1:0.80938,0.190584,3.6e-05:0,3,31
chr3	42437284	chr3_42437284_A_G	A	G	.	PASS	AF=0.409091;DP=93;NS=11;AN=22;MAF=0.409091;AC=9;AC_Het=5;AC_Hom=4;AC_Hemi=0;HWE=1	GT:AD:DP:GP:PL	0/1:16,2:18:0.122206,0.877794,0:8,0,256	1/1:0,2:2:1.6e-05,0.453295,0.546689:50,6,0	0/0:21,0:21:0.999999,1e-06,0:0,63,333	0/0:5,0:5:0.963682,0.036318,0:0,15,147	0/1:6,1:7:0.013181,0.986819,0:18,0,155	0/1:1,1:2:0.001047,0.998194,0.000759:29,0,26	./.:0,0:0:0.389161,0.469333,0.141506:0,0,0	./.:0,0:0:0.389161,0.469333,0.141506:0,0,0	0/1:11,1:12:0.253436,0.746564,0:4,0,212	0/1:13,2:15:0.010789,0.989211,0:19,0,231	0/0:7,0:7:0.990667,0.009333,0:0,21,170	1/1:0,3:3:0,0.293075,0.706925:78,9,0	0/0:1,0:1:0.623717,0.376103,0.00018:0,3,31
chr3	42437421	chr3_42437421_T_C	T	C	.	PASS	AF=0.291667;DP=141;NS=12;AN=24;MAF=0.291667;AC=7;AC_Het=5;AC_Hom=2;AC_Hemi=0;HWE=1	GT:AD:DP:GP:PL	0/1:12,18:30:0,1,0:285,0,175	0/0:4,0:4:0.945273,0.054727,0:0,12,91	0/0:27,0:27:1,0,0:0,81,405	1/1:0,7:7:0,0.032631,0.967369:201,21,0	0/1:6,1:7:0.033521,0.966479,0:15,0,163	0/1:0,1:1:0.001477,0.682432,0.316091:30,3,0	./.:0,0:0:0.467095,0.432697,0.100208:0,0,0	0/0:1,0:1:0.683437,0.316551,1.2e-05:0,3,41	0/0:16,0:16:0.999986,1.4e-05,0:0,48,327	0/0:30,0:30:1,0,0:0,90,406	0/0:12,0:12:0.999774,0.000226,0:0,36,282	0/1:2,1:3:0.026502,0.973491,7e-06:16,0,45	0/1:1,1:2:0.003392,0.989357,0.007251:25,0,15
chr3	42442061	chr3_42442061_C_T	C	T	.	PASS	AF=0.458333;DP=226;NS=12;AN=24;MAF=0.458333;AC=11;AC_Het=1;AC_Hom=10;AC_Hemi=0;HWE=0.00444205	GT:AD:DP:GP:PL	1/1:0,27:27:0,0,1:389,81,0	1/1:0,7:7:0,0.016799,0.983201:217,21,0	0/0:22,0:22:1,0,0:0,66,392	0/0:13,0:13:0.999777,0.000223,0:0,39,311	0/0:6,0:6:0.97222,0.02778,0:0,18,178	0/1:0,1:1:5.7e-05,0.522321,0.477622:40,3,0	1/1:0,8:8:0,0.008471,0.991529:228,24,0	./.:0,0:0:0.272853,0.499001,0.228147:0,0,0	0/0:16,0:16:0.999972,2.8e-05,0:0,48,334	0/0:34,0:34:1,0,0:0,102,413	0/0:20,0:20:0.999998,2e-06,0:0,60,366	1/1:0,65:65:0,0,1:436,196,0	1/1:0,7:7:0,0.016799,0.983201:210,21,0
chr3	42443000	chr3_42443000_T_A	T	A	.	PASS	AF=0.230769;DP=224;NS=13;AN=26;MAF=0.230769;AC=6;AC_Het=0;AC_Hom=6;AC_Hemi=0;HWE=0.00124224	GT:AD:DP:GP:PL	0/0:22,0:22:1,0,0:0,66,353	0/0:8,0:8:0.997806,0.002194,0:0,24,217	0/0:22,0:22:1,0,0:0,66,358	0/0:20,0:20:0.999999,1e-06,0:0,60,338	0/0:9,0:9:0.998902,0.001098,0:0,27,240	0/0:3,0:3:0.93427,0.06573,0:0,9,105	1/1:0,7:7:0,0.052597,0.947403:180,21,0	1/1:0,4:4:0,0.307551,0.692449:138,12,0	0/0:17,0:17:0.999996,4e-06,0:0,51,336	0/0:26,0:26:1,0,0:0,78,379	0/0:9,0:9:0.998902,0.001098,0:0,27,233	1/1:0,65:65:0,0,1:411,196,0	0/0:12,0:12:0.999863,0.000137,0:0,36,281
chr3	42448352	chr3_42448352_A_G	A	G	.	PASS	AF=0.307692;DP=128;NS=13;AN=26;MAF=0.307692;AC=8;AC_Het=0;AC_Hom=8;AC_Hemi=0;HWE=0.000457666	GT:AD:DP:GP:PL	1/1:0,4:4:0,0.228927,0.771073:137,12,0	0/0:3,0:3:0.904773,0.095227,0:0,9,99	1/1:0,6:6:0,0.069094,0.930906:197,18,0	1/1:0,8:8:0,0.018217,0.981783:240,24,0	1/1:0,3:3:0,0.372567,0.627433:109,9,0	0/0:6,0:6:0.987015,0.012985,0:0,18,191	0/0:2,0:2:0.826104,0.173896,0:0,6,70	0/0:3,0:3:0.904773,0.095227,0:0,9,104	0/0:9,0:9:0.998358,0.001642,0:0,27,186	0/0:28,0:28:1,0,0:0,84,402	0/0:19,0:19:0.999998,2e-06,0:0,57,360	0/0:31,0:31:1,0,0:0,93,370	0/0:6,0:6:0.987015,0.012985,0:0,18,162
chr3	42451705	chr3_42451705_G_A	G	A	.	PASS	AF=0.227273;DP=117;NS=11;AN=22;MAF=0.227273;AC=5;AC_Het=3;AC_Hom=2;AC_Hemi=0;HWE=0.438596	GT:AD:DP:GP:PL	0/1:4,1:5:0.024619,0.975381,0:18,0,85	0/0:1,0:1:0.758891,0.240867,0.000242:0,3,25	0/1:3,12:15:0,0.999581,0.000419:222,0,26	1/1:0,4:4:0,0.282545,0.717455:139,12,0	0/0:4,0:4:0.961841,0.038159,0:0,12,117	./.:0,0:0:0.576191,0.365763,0.058046:0,0,0	0/0:1,0:1:0.759069,0.240924,8e-06:0,3,40	./.:0,0:0:0.576191,0.365763,0.058046:0,0,0	0/1:15,3:18:0.050346,0.949654,0:15,0,239	0/0:40,0:40:1,0,0:0,120,411	0/0:14,0:14:0.999961,3.9e-05,0:0,42,313	0/0:13,0:13:0.999923,7.7e-05,0:0,39,178	0/0:2,0:2:0.863038,0.13696,2e-06:0,6,47
chr3	42452861	chr3_42452861_A_G	A	G	.	PASS	AF=0.166667;DP=155;NS=12;AN=24;MAF=0.166667;AC=4;AC_Het=4;AC_Hom=0;AC_Hemi=0;HWE=1	GT:AD:DP:GP:PL	0/1:14,10:24:0,1,0:105,0,185	0/1:2,1:3:0.00667,0.99333,0:25,0,59	0/1:22,6:28:0.000709,0.999291,0:35,0,281	0/0:6,0:6:0.992646,0.007354,0:0,18,155	0/0:2,0:2:0.894029,0.105971,0:0,6,62	0/0:1,0:1:0.80836,0.191635,6e-06:0,3,39	0/0:2,0:2:0.894029,0.105971,0:0,6,55	./.:0,0:0:0.653451,0.309824,0.036725:0,0,0	0/0:13,1:14:0.995246,0.004754,0:0,20,225	0/1:27,5:32:0.000689,0.999311,0:35,0,279	0/0:18,0:18:0.999998,2e-06,0:0,54,292	0/0:23,1:24:0.999986,1.4e-05,0:0,45,182	0/0:1,0:1:0.808357,0.191634,9e-06:0,3,37
chr3	42454807	chr3_42454807_A_G	A	G	.	PASS	AF=0.416667;DP=157;NS=12;AN=24;MAF=0.416667;AC=10;AC_Het=10;AC_Hom=0;AC_Hemi=0;HWE=0.063131	GT:AD:DP:GP:PL	0/1:1,8:9:0,0.983026,0.016974:140,0,13	0/1:6,1:7:0.479323,0.520677,0:0,1,147	0/1:23,4:27:0.001056,0.998944,0:28,0,313	0/1:1,1:2:0.005873,0.993958,0.000169:21,0,33	0/1:4,2:6:0.005375,0.994625,0:21,0,81	0/0:3,0:3:0.855668,0.144332,0:0,9,87	./.:0,0:0:0.356542,0.481139,0.162319:0,0,0	0/1:1,1:2:0.000296,0.999569,0.000135:34,0,34	0/1:10,3:13:0.00031,0.99969,0:34,0,214	0/0:39,2:41:1,0,0:0,69,354	0/1:18,4:22:5e-05,0.99995,0:42,0,290	0/1:13,8:21:0,1,0:113,0,131	0/1:2,2:4:1e-06,0.999997,2e-06:60,0,52
chr3	42455041	chr3_42455041_T_C	T	C	.	PASS	AF=0.166667;DP=237;NS=12;AN=24;MAF=0.166667;AC=4;AC_Het=4;AC_Hom=0;AC_Hemi=0;HWE=1	GT:AD:DP:GP:PL	0/0:33,3:36:0.999928,7.2e-05,0:0,38,279	0/0:8,0:8:0.998085,0.001915,0:0,24,234	0/1:16,4:20:0.003117,0.996883,0:28,0,302	0/0:4,0:4:0.970222,0.029778,0:0,12,138	0/0:2,0:2:0.890653,0.109347,0:0,6,61	0/0:3,0:3:0.942165,0.057835,0:0,9,93	./.:0,0:0:0.644583,0.316552,0.038864:0,0,0	0/0:1,0:1:0.802858,0.197138,4e-06:0,3,41	0/0:9,1:10:0.56747,0.43253,0:2,0,185	0/0:29,4:33:0.931827,0.068173,0:0,8,356	0/1:16,2:18:0.161286,0.838714,0:10,0,304	0/1:21,77:98:0,1,0:297,0,73	0/1:1,1:2:0.001024,0.998937,3.9e-05:33,0,35
chr3	42455192	chr3_42455192_A_G	A	G	.	PASS	AF=0.458333;DP=141;NS=12;AN=24;MAF=0.458333;AC=11;AC_Het=5;AC_Hom=6;AC_Hemi=0;HWE=0.59387	GT:AD:DP:GP:PL	1/1:0,12:12:0,0.000567,0.999433:168,36,0	1/1:0,2:2:2e-06,0.367491,0.632507:56,6,0	0/0:27,1:28:0.999999,1e-06,0:0,64,387	0/1:4,1:5:0.103817,0.896183,0:7,0,103	0/0:2,0:2:0.699138,0.300819,4.2e-05:0,6,41	1/1:0,2:2:3.6e-05,0.367479,0.632485:44,6,0	./.:0,0:0:0.288877,0.497192,0.213931:0,0,0	0/0:1,0:1:0.537049,0.462158,0.000794:0,3,27	0/1:11,2:13:0.273302,0.726698,0:2,0,244	0/1:24,5:29:0.012912,0.987088,0:16,0,309	0/1:14,4:18:0.003923,0.996077,0:22,0,287	0/1:15,12:27:0,1,0:130,0,154	0/0:1,0:1:0.536405,0.461604,0.001991:0,3,23
chr3	42455676	chr3_42455676_A_G	A	G	.	PASS	AF=0.153846;DP=269;NS=13;AN=26;MAF=0.153846;AC=4;AC_Het=4;AC_Hom=0;AC_Hemi=0;HWE=1	GT:AD:DP:GP:PL	0/1:8,3:11:4e-06,0.999996,0:58,0,160	0/0:10,0:10:0.99964,0.00036,0:0,30,231	0/0:15,0:15:0.999989,1.1e-05,0:0,45,298	0/0:9,0:9:0.999279,0.000721,0:0,27,229	0/0:10,0:10:0.99964,0.00036,0:0,30,235	0/1:5,2:7:0.005239,0.994761,0:27,0,110	0/0:3,0:3:0.955879,0.044121,0:0,9,99	0/0:4,0:4:0.977442,0.022558,0:0,12,144	0/0:9,0:9:0.999279,0.000721,0:0,27,236	0/0:16,0:16:0.999994,6e-06,0:0,48,306	0/1:5,1:6:0.017033,0.982967,0:22,0,139	0/1:135,28:163:0,1,0:90,0,252	0/0:6,0:6:0.994264,0.005736,0:0,18,163
chr3	42456810	chr3_42456810_G_A	G	A	.	PASS	AF=0.423077;DP=239;NS=13;AN=26;MAF=0.423077;AC=11;AC_Het=7;AC_Hom=4;AC_Hemi=0;HWE=1	GT:AD:DP:GP:PL	0/0:14,0:14:0.999914,8.6e-05,0:0,42,304	1/1:0,3:3:0,0.261821,0.738179:92,9,0	0/0:12,0:12:0.999656,0.000344,0:0,36,281	0/1:4,10:14:0,1,0:219,0,100	0/1:8,4:12:0,1,0:105,0,198	0/0:7,0:7:0.989108,0.010892,0:0,21,182	0/0:11,0:11:0.999312,0.000688,0:0,33,257	0/1:1,1:2:0.000896,0.998992,0.000112:29,0,35	0/1:2,5:7:0,0.999998,2e-06:130,0,53	0/1:17,8:25:0,1,0:149,0,290	0/1:12,10:22:0,1,0:182,0,196	0/1:47,49:96:0,1,0:349,0,333	1/1:0,14:14:0,0.000173,0.999827:308,42,0
chr3	42457890	chr3_42457890_G_A	G	A	.	PASS	AF=0.208333;DP=176;NS=12;AN=24;MAF=0.208333;AC=5;AC_Het=1;AC_Hom=4;AC_Hemi=0;HWE=0.0310559	GT:AD:DP:GP:PL	0/0:17,0:17:0.999996,4e-06,0:0,51,282	1/1:0,5:5:0,0.198448,0.801552:154,15,0	0/0:9,0:9:0.999015,0.000985,0:0,27,251	0/0:13,0:13:0.999938,6.2e-05,0:0,39,301	0/0:4,0:4:0.969412,0.030588,0:0,12,143	0/1:5,6:11:0,1,0:151,0,142	0/0:2,0:2:0.88793,0.11207,0:0,6,79	./.:0,0:0:0.637515,0.32186,0.040624:0,0,0	0/0:8,0:8:0.998032,0.001968,0:0,24,214	0/0:17,0:17:0.999996,4e-06,0:0,51,346	0/0:11,0:11:0.999754,0.000246,0:0,33,260	0/0:73,0:73:1,0,0:0,220,447	1/1:0,6:6:0,0.110153,0.889847:177,18,0
chr3	42462266	chr3_42462266_G_A	G	A	.	PASS	AF=0.153846;DP=261;NS=13;AN=26;MAF=0.153846;AC=4;AC_Het=4;AC_Hom=0;AC_Hemi=0;HWE=1	GT:AD:DP:GP:PL	0/0:21,2:23:0.834278,0.165722,0:0,3,313	0/1:4,1:5:0.006449,0.993551,0:26,0,106	0/1:14,4:18:0,1,0:73,0,285	0/0:22,2:24:0.996775,0.003225,0:0,21,323	0/1:11,5:16:0,1,0:79,0,254	0/0:8,0:8:0.998473,0.001527,0:0,24,238	0/0:7,0:7:0.996951,0.003049,0:0,21,190	0/0:2,0:2:0.910846,0.089154,0:0,6,73	0/0:12,0:12:0.999904,9.6e-05,0:0,36,262	0/0:49,0:49:1,0,0:0,148,432	0/0:17,0:17:0.999997,3e-06,0:0,51,321	0/1:59,11:70:0.00012,0.99988,0:43,0,290	0/0:10,0:10:0.999618,0.000382,0:0,30,251
chr3	42470311	chr3_42470311_G_T	G	T	.	PASS	AF=0.181818;DP=184;NS=11;AN=22;MAF=0.181818;AC=4;AC_Het=4;AC_Hom=0;AC_Hemi=0;HWE=1	GT:AD:DP:GP:PL	0/0:27,0:27:1,0,0:0,81,356	0/1:3,2:5:4e-06,0.999996,0:58,0,96	0/1:13,9:22:0,1,0:194,0,223	0/1:2,11:13:0,0.999864,0.000136:247,0,29	0/1:2,3:5:0,1,0:74,0,61	./.:0,0:0:0.663359,0.302219,0.034422:0,0,0	0/0:4,0:4:0.972315,0.027685,0:0,12,115	./.:0,0:0:0.663359,0.302219,0.034422:0,0,0	0/0:18,0:18:0.999998,2e-06,0:0,54,358	0/0:44,0:44:1,0,0:0,132,433	0/0:22,0:22:1,0,0:0,66,326	0/0:20,0:20:1,0,0:0,60,201	0/0:3,0:3:0.946121,0.053879,0:0,9,108
chr3	42470512	chr3_42470512_A_C	A	C	.	PASS	AF=0.541667;DP=129;NS=12;AN=24;MAF=0.458333;AC=13;AC_Het=3;AC_Hom=10;AC_Hemi=0;HWE=0.103129	GT:AD:DP:GP:PL	0/0:19,0:19:0.999996,4e-06,0:0,57,329	1/1:0,2:2:0,0.340341,0.659659:81,6,0	0/0:24,0:24:1,0,0:0,72,391	0/1:9,1:10:0.142987,0.857013,0:5,0,225	1/1:0,2:2:0,0.340341,0.659659:71,6,0	1/1:0,2:2:0,0.340341,0.659659:71,6,0	0/1:0,1:1:4.2e-05,0.507824,0.492135:41,3,0	1/1:0,3:3:0,0.205065,0.794935:102,9,0	0/1:9,1:10:0.040265,0.959735,0:11,0,206	0/0:34,2:36:0.999606,0.000394,0:0,37,374	0/0:17,1:18:0.931107,0.068893,0:0,14,321	1/1:0,2:2:0,0.340341,0.659659:64,6,0	./.:0,0:0:0.257908,0.499877,0.242215:0,0,0
chr3	42470611	chr3_42470611_G_T	G	T	.	PASS	AF=0.461538;DP=245;NS=13;AN=26;MAF=0.461538;AC=12;AC_Het=8;AC_Hom=4;AC_Hemi=0;HWE=0.601992	GT:AD:DP:GP:PL	0/0:31,0:31:1,0,0:0,93,368	0/1:7,5:12:0,1,0:125,0,180	0/0:17,0:17:0.999986,1.4e-05,0:0,51,352	0/1:11,8:19:0,1,0:145,0,195	0/1:3,8:11:0,1,0:183,0,71	1/1:0,6:6:0,0.032937,0.967063:157,18,0	1/1:0,8:8:0,0.008443,0.991557:172,24,0	0/1:0,1:1:0.000113,0.521458,0.478429:37,3,0	0/1:8,3:11:0,1,0:68,0,212	0/1:20,20:40:0,1,0:209,0,312	0/1:15,5:20:0,1,0:89,0,268	0/1:22,38:60:0,1,0:249,0,148	0/0:9,0:9:0.996429,0.003571,0:0,27,228
chr3	42477828	chr3_42477828_A_T	A	T	.	PASS	AF=0.153846;DP=143;NS=13;AN=26;MAF=0.153846;AC=4;AC_Het=2;AC_Hom=2;AC_Hemi=0;HWE=0.234783	GT:AD:DP:GP:PL	0/0:8,0:8:0.998639,0.001361,0:0,24,209	0/0:5,0:5:0.989216,0.010784,0:0,15,163	0/0:16,0:16:0.999995,5e-06,0:0,48,322	1/1:0,4:4:0,0.417452,0.582548:133,12,0	0/1:4,1:5:0.083869,0.916131,0:15,0,118	0/0:3,0:3:0.958216,0.041784,0:0,9,95	0/0:2,0:2:0.919783,0.080217,0:0,6,72	0/0:1,0:1:0.851472,0.14852,8e-06:0,3,35	0/0:14,0:14:0.999979,2.1e-05,0:0,42,305	0/0:36,0:36:1,0,0:0,108,401	0/0:18,0:18:0.999999,1e-06,0:0,54,331	0/1:18,11:29:0,1,0:160,0,262	0/0:2,0:2:0.919783,0.080217,0:0,6,70
chr3	42477866	chr3_42477866_A_G	A	G	.	PASS	AF=0.115385;DP=227;NS=13;AN=26;MAF=0.115385;AC=3;AC_Het=1;AC_Hom=2;AC_Hemi=0;HWE=0.12	GT:AD:DP:GP:PL	1/1:1,22:23:0,0.008895,0.991105:329,32,0	0/0:5,0:5:0.991731,0.008269,0:0,15,165	0/0:14,0:14:0.999984,1.6e-05,0:0,42,278	0/1:11,5:16:0,1,0:118,0,251	0/0:13,0:13:0.999967,3.3e-05,0:0,39,304	0/0:3,0:3:0.967723,0.032277,0:0,9,99	0/0:5,0:5:0.991731,0.008269,0:0,15,145	0/0:4,0:4:0.983597,0.016403,0:0,12,143	0/0:22,0:22:1,0,0:0,66,369	0/0:32,0:32:1,0,0:0,96,395	0/0:22,0:22:1,0,0:0,66,351	0/0:62,0:62:1,0,0:0,187,426	0/0:6,0:6:0.995848,0.004152,0:0,18,192
chr3	42478079	chr3_42478079_T_C	T	C	.	PASS	AF=0.384615;DP=251;NS=13;AN=26;MAF=0.384615;AC=10;AC_Het=6;AC_Hom=4;AC_Hemi=0;HWE=1	GT:AD:DP:GP:PL	0/0:26,0:26:1,0,0:0,78,385	0/0:3,0:3:0.856134,0.143866,0:0,9,114	1/1:0,12:12:0,0.000726,0.999274:285,36,0	1/1:0,11:11:0,0.001451,0.998549:272,33,0	0/1:8,6:14:0,1,0:151,0,184	0/0:5,0:5:0.959684,0.040316,0:0,15,152	0/0:5,0:5:0.959684,0.040316,0:0,15,153	0/0:2,0:2:0.748455,0.251545,0:0,6,78	0/1:6,1:7:0.007505,0.992495,0:20,0,150	0/1:23,5:28:0,1,0:65,0,305	0/1:10,7:17:0,1,0:165,0,229	0/1:53,49:102:0,1,0:361,0,367	0/1:7,1:8:0.014897,0.985103,0:17,0,162
chr3	42479660	chr3_42479660_T_C	T	C	.	PASS	AF=0.192308;DP=169;NS=13;AN=26;MAF=0.192308;AC=5;AC_Het=5;AC_Hom=0;AC_Hemi=0;HWE=1	GT:AD:DP:GP:PL	0/0:15,0:15:0.999983,1.7e-05,0:0,45,301	0/0:3,0:3:0.934201,0.065799,0:0,9,99	0/0:12,0:12:0.999862,0.000138,0:0,36,291	0/0:7,0:7:0.995617,0.004383,0:0,21,205	0/1:1,2:3:0,0.999775,0.000225:67,0,28	0/0:3,0:3:0.934201,0.065799,0:0,9,110	0/1:0,2:2:0,0.639594,0.360406:76,6,0	0/0:1,0:1:0.780175,0.219806,2e-05:0,3,35	0/1:10,3:13:0,1,0:68,0,229	0/1:21,7:28:0,1,0:134,0,314	0/1:8,1:9:0.0673,0.9327,0:14,0,198	0/0:70,0:70:1,0,0:0,211,434	0/0:3,0:3:0.934201,0.065799,0:0,9,104
chr3	42480098	chr3_42480098_T_G	T	G	.	PASS	AF=0.423077;DP=236;NS=13;AN=26;MAF=0.423077;AC=11;AC_Het=5;AC_Hom=6;AC_Hemi=0;HWE=0.573563	GT:AD:DP:GP:PL	1/1:0,16:16:0,4e-05,0.99996:296,48,0	1/1:0,11:11:0,0.001265,0.998735:256,33,0	1/1:0,17:17:0,2e-05,0.99998:327,51,0	0/1:7,4:11:0,1,0:103,0,132	0/1:9,8:17:0,1,0:165,0,191	0/0:5,0:5:0.954039,0.045961,0:0,15,146	0/0:3,0:3:0.838432,0.161568,0:0,9,95	0/0:4,0:4:0.912117,0.087883,0:0,12,121	0/1:4,3:7:0,1,0:72,0,98	0/1:13,14:27:0,1,0:213,0,217	0/1:3,7:10:0,0.999986,1.4e-05:144,0,44	0/0:102,0:102:1,0,0:0,307,449	0/0:6,0:6:0.976479,0.023521,0:0,18,183
chr3	42480373	chr3_42480373_G_C	G	C	.	PASS	AF=0.192308;DP=251;NS=13;AN=26;MAF=0.192308;AC=5;AC_Het=3;AC_Hom=2;AC_Hemi=0;HWE=0.373913	GT:AD:DP:GP:PL	1/1:0,7:7:0,0.059988,0.940012:205,21,0	0/1:3,2:5:0.000327,0.999673,0:38,0,89	0/0:17,0:17:0.999996,4e-06,0:0,51,342	0/0:13,0:13:0.99994,6e-05,0:0,39,300	0/0:14,0:14:0.99997,3e-05,0:0,42,317	0/0:8,0:8:0.998091,0.001909,0:0,24,221	0/0:3,0:3:0.942324,0.057676,0:0,9,97	0/0:2,0:2:0.890938,0.109062,0:0,6,72	0/0:11,0:11:0.999761,0.000239,0:0,33,264	0/0:43,0:43:1,0,0:0,129,402	0/0:15,0:15:0.999985,1.5e-05,0:0,45,317	0/1:49,57:106:0,1,0:360,0,355	0/1:1,6:7:0,0.995074,0.004926:128,0,14
chr3	42480468	chr3_42480468_T_C	T	C	.	PASS	AF=0.192308;DP=271;NS=13;AN=26;MAF=0.192308;AC=5;AC_Het=1;AC_Hom=4;AC_Hemi=0;HWE=0.026087	GT:AD:DP:GP:PL	0/0:19,0:19:0.999999,1e-06,0:0,57,341	0/0:6,0:6:0.992938,0.007062,0:0,18,178	0/0:18,0:18:0.999998,2e-06,0:0,54,350	0/1:8,8:16:0,1,0:171,0,163	0/0:9,0:9:0.999112,0.000888,0:0,27,250	1/1:0,6:6:0,0.120714,0.879286:183,18,0	0/0:3,0:3:0.946162,0.053838,0:0,9,108	1/1:0,6:6:0,0.120714,0.879286:164,18,0	0/0:12,0:12:0.999889,0.000111,0:0,36,275	0/0:41,0:41:1,0,0:0,123,412	0/0:21,0:21:1,0,0:0,63,363	0/0:103,0:103:1,0,0:0,310,454	0/0:11,0:11:0.999778,0.000222,0:0,33,275
chr3	42489728	chr3_42489728_A_G	A	G	.	PASS	AF=0.384615;DP=268;NS=13;AN=26;MAF=0.384615;AC=10;AC_Het=10;AC_Hom=0;AC_Hemi=0;HWE=0.0747611	GT:AD:DP:GP:PL	0/1:0,1:1:0.003109,0.574426,0.422464:24,3,0	0/1:7,1:8:0.021433,0.978567,0:15,0,171	0/1:2,17:19:0,0.630349,0.369651:274,2,0	0/1:9,3:12:0,1,0:63,0,216	0/1:8,5:13:0,1,0:108,0,169	0/1:3,1:4:0.008557,0.991443,0:19,0,95	0/1:3,1:4:0.051333,0.948667,0:11,0,78	0/0:3,0:3:0.844697,0.155303,0:0,9,93	0/1:12,6:18:0,1,0:115,0,262	0/1:29,9:38:0,1,0:137,0,350	0/1:18,6:24:0,1,0:116,0,308	0/0:112,1:113:1,0,0:0,314,455	0/0:3,0:3:0.844697,0.155303,0:0,9,88
chr3	42490420	chr3_42490420_C_T	C	T	.	PASS	AF=0.115385;DP=232;NS=13;AN=26;MAF=0.115385;AC=3;AC_Het=3;AC_Hom=0;AC_Hemi=0;HWE=1	GT:AD:DP:GP:PL	0/1:1,2:3:0.000105,0.999626,0.00027:45,0,24	0/0:5,0:5:0.991657,0.008343,0:0,15,171	0/0:19,0:19:0.999999,1e-06,0:0,57,359	0/0:11,0:11:0.999869,0.000131,0:0,33,242	0/1:8,3:11:0.000365,0.999635,0:40,0,190	0/0:3,0:3:0.967441,0.032559,0:0,9,104	0/0:5,0:5:0.991657,0.008343,0:0,15,158	0/0:3,0:3:0.967441,0.032559,0:0,9,103	0/0:7,0:7:0.997901,0.002099,0:0,21,187	0/0:34,0:34:1,0,0:0,102,391	0/0:20,0:20:1,0,0:0,60,344	0/1:60,43:103:0,1,0:333,0,370	0/0:8,0:8:0.998949,0.001051,0:0,24,205
chr3	42491694	chr3_42491694_C_T	C	T	.	PASS	AF=0.115385;DP=256;NS=13;AN=26;MAF=0.115385;AC=3;AC_Het=3;AC_Hom=0;AC_Hemi=0;HWE=1	GT:AD:DP:GP:PL	0/0:1,0:1:0.869082,0.130894,2.5e-05:0,3,29	0/0:2,0:2:0.929969,0.070031,0:0,6,74	0/1:7,8:15:0,1,0:195,0,154	0/0:10,0:10:0.999706,0.000294,0:0,30,268	0/1:8,2:10:2.1e-05,0.999979,0:52,0,205	0/0:9,0:9:0.999412,0.000588,0:0,27,228	0/0:2,0:2:0.929969,0.070031,0:0,6,71	0/0:1,0:1:0.869102,0.130897,2e-06:0,3,41	0/0:9,0:9:0.999412,0.000588,0:0,27,241	0/0:52,0:52:1,0,0:0,157,423	0/0:24,0:24:1,0,0:0,72,386	0/0:109,0:109:1,0,0:0,328,452	0/1:5,7:12:0,1,0:172,0,122
chr3	42496367	chr3_42496367_T_G	T	G	.	PASS	AF=0.375;DP=259;NS=12;AN=24;MAF=0.375;AC=9;AC_Het=5;AC_Hom=4;AC_Hemi=0;HWE=1	GT:AD:DP:GP:PL	0/1:3,23:26:0,0.996953,0.003047:312,0,20	./.:0,0:0:0.384266,0.471252,0.144482:0,0,0	1/1:0,14:14:0,0.000199,0.999801:296,42,0	0/0:6,0:6:0.981199,0.018801,0:0,18,191	0/1:3,2:5:0,1,0:66,0,84	0/0:1,0:1:0.619822,0.380061,0.000117:0,3,33	1/1:0,2:2:0,0.449158,0.550842:74,6,0	0/0:3,0:3:0.867083,0.132917,0:0,9,109	0/1:9,12:21:0,1,0:250,0,190	0/1:21,23:44:0,1,0:329,0,309	0/1:15,10:25:0,1,0:212,0,294	0/0:107,0:107:1,0,0:0,322,471	0/0:5,0:5:0.963092,0.036908,0:0,15,172
chr3	42496562	chr3_42496562_T_C	T	C	.	PASS	AF=0.458333;DP=271;NS=12;AN=24;MAF=0.458333;AC=11;AC_Het=7;AC_Hom=4;AC_Hemi=0;HWE=1	GT:AD:DP:GP:PL	1/1:1,34:35:0,0,1:401,88,0	0/1:2,4:6:0,0.999999,1e-06:128,0,58	1/1:0,20:20:0,2e-06,0.999998:371,60,0	0/1:5,8:13:0,1,0:201,0,121	0/1:2,7:9:0,0.999985,1.5e-05:191,0,45	./.:0,0:0:0.276416,0.498674,0.22491:0,0,0	0/0:3,0:3:0.815992,0.184008,0:0,9,109	0/0:3,0:3:0.815992,0.184008,0:0,9,115	0/1:9,17:26:0,1,0:312,0,183	0/1:26,24:50:0,1,0:332,0,313	0/1:17,17:34:0,1,0:296,0,293	0/1:34,31:65:0,1,0:309,0,318	0/0:7,0:7:0.986102,0.013898,0:0,21,216
chr3	42512098	chr3_42512098_G_A	G	A	.	PASS	AF=0.269231;DP=241;NS=13;AN=26;MAF=0.269231;AC=7;AC_Het=7;AC_Hom=0;AC_Hemi=0;HWE=0.49913	GT:AD:DP:GP:PL	0/0:27,0:27:1,0,0:0,81,375	0/1:4,4:8:0,1,0:127,0,111	0/1:8,6:14:0,1,0:149,0,190	0/1:11,7:18:0,1,0:171,0,246	0/0:9,0:9:0.998452,0.001548,0:0,27,235	0/0:10,0:10:0.999225,0.000775,0:0,30,248	0/0:3,0:3:0.909707,0.090293,0:0,9,105	0/0:1,0:1:0.7158,0.284191,9e-06:0,3,41	0/1:9,10:19:0,1,0:212,0,196	0/1:19,27:46:0,1,0:320,0,234	0/1:16,11:27:0,1,0:217,0,268	0/1:24,29:53:0,1,0:321,0,251	0/0:6,0:6:0.987746,0.012254,0:0,18,191
chr3	42515089	chr3_42515089_G_T	G	T	.	PASS	AF=0.208333;DP=247;NS=12;AN=24;MAF=0.208333;AC=5;AC_Het=3;AC_Hom=2;AC_Hemi=0;HWE=0.403727	GT:AD:DP:GP:PL	./.:0,0:0:0.587711,0.357824,0.054465:0,0,0	0/1:0,1:1:0.000796,0.766012,0.233192:35,3,0	0/1:9,5:14:0,1,0:122,0,216	1/1:0,5:5:0,0.17033,0.82967:152,15,0	0/0:4,0:4:0.963344,0.036656,0:0,12,134	0/0:7,0:7:0.995266,0.004734,0:0,21,199	0/0:1,0:1:0.76662,0.233373,7e-06:0,3,40	0/0:2,0:2:0.867899,0.132101,0:0,6,67	0/0:33,0:33:1,0,0:0,99,413	0/0:68,0:68:1,0,0:0,205,444	0/0:32,0:32:1,0,0:0,96,409	0/1:18,58:76:0,1,0:348,0,174	0/0:2,0:2:0.867899,0.132101,0:0,6,64
chr3	42515948	chr3_42515948_C_T	C	T	.	PASS	AF=0.230769;DP=173;NS=13;AN=26;MAF=0.230769;AC=6;AC_Het=6;AC_Hom=0;AC_Hemi=0;HWE=1	GT:AD:DP:GP:PL	0/0:1,0:1:0.745575,0.254416,9e-06:0,3,40	0/0:4,0:4:0.959092,0.040908,0:0,12,122	0/1:4,3:7:0,1,0:84,0,101	0/1:2,1:3:0.002333,0.997667,0:28,0,59	0/1:9,1:10:0.158813,0.841187,0:9,0,183	0/1:2,5:7:0,0.999999,1e-06:127,0,55	0/0:2,0:2:0.854251,0.145749,0:0,6,76	0/0:2,0:2:0.854251,0.145749,0:0,6,72	0/0:21,2:23:0.922513,0.077487,0:0,9,300	0/0:55,2:57:1,0,0:0,103,380	0/1:24,3:27:0.00395,0.99605,0:26,0,305	0/0:13,1:14:0.88364,0.11636,0:0,7,136	0/1:1,1:2:0.000737,0.999195,6.8e-05:33,0,34
chr3	42522647	chr3_42522647_A_C	A	C	.	PASS	AF=0.346154;DP=258;NS=13;AN=26;MAF=0.346154;AC=9;AC_Het=5;AC_Hom=4;AC_Hemi=0;HWE=0.578215	GT:AD:DP:GP:PL	0/1:0,1:1:0.001644,0.632614,0.365742:28,3,0	0/1:3,3:6:0,1,0:77,0,85	0/1:9,6:15:0,1,0:150,0,217	0/1:5,4:9:0,1,0:109,0,132	0/0:9,0:9:0.997747,0.002253,0:0,27,202	1/1:0,4:4:0,0.177769,0.822231:138,12,0	0/0:4,0:4:0.932605,0.067395,0:0,12,122	0/0:1,0:1:0.633618,0.366315,6.7e-05:0,3,35	0/0:26,0:26:1,0,0:0,78,396	0/0:58,0:58:1,0,0:0,175,438	0/0:15,0:15:0.999965,3.5e-05,0:0,45,328	0/1:54,49:103:0,1,0:343,0,363	1/1:0,5:5:0,0.097555,0.902445:158,15,0
chr3	42523810	chr3_42523810_G_T	G	T	.	PASS	AF=0.461538;DP=177;NS=13;AN=26;MAF=0.461538;AC=12;AC_Het=8;AC_Hom=4;AC_Hemi=0;HWE=0.601992	GT:AD:DP:GP:PL	0/1:0,1:1:0.000257,0.504303,0.495439:33,3,0	0/1:0,1:1:0.000257,0.504303,0.495439:33,3,0	0/1:12,4:16:0,1,0:75,0,250	0/1:6,2:8:1.6e-05,0.999984,0:45,0,153	0/0:9,0:9:0.996177,0.003823,0:0,27,229	0/0:1,0:1:0.504192,0.495321,0.000487:0,3,30	1/1:0,2:2:2e-06,0.337283,0.662715:57,6,0	0/0:4,0:4:0.890633,0.109367,0:0,12,118	0/1:15,2:17:0.171614,0.828386,0:4,0,234	0/1:23,7:30:0,1,0:102,0,283	0/1:12,2:14:0.003384,0.996616,0:22,0,227	0/1:55,16:71:0,1,0:167,0,328	1/1:0,3:3:0,0.20285,0.79715:83,9,0
chr3	42524829	chr3_42524829_T_C	T	C	.	PASS	AF=0.5;DP=232;NS=12;AN=24;MAF=0.5;AC=12;AC_Het=8;AC_Hom=4;AC_Hemi=0;HWE=0.562629	GT:AD:DP:GP:PL	./.:0,0:0:0.257142,0.499899,0.242959:0,0,0	0/1:3,5:8:0,1,0:144,0,69	1/1:0,22:22:0,0,1:379,66,0	0/1:2,4:6:0,0.999998,2e-06:101,0,54	0/1:2,5:7:0,0.999999,1e-06:150,0,59	0/1:1,4:5:0,0.995109,0.004891:103,0,20	1/1:0,3:3:0,0.204573,0.795427:102,9,0	0/1:4,2:6:0,1,0:63,0,121	0/1:11,10:21:0,1,0:221,0,221	0/1:19,26:45:0,1,0:237,0,285	0/1:10,17:27:0,1,0:299,0,203	0/0:76,0:76:1,0,0:0,229,414	0/0:6,0:6:0.970521,0.029479,0:0,18,194
chr3	42525562	chr3_42525562_T_C	T	C	.	PASS	AF=0.5;DP=348;NS=12;AN=24;MAF=0.5;AC=12;AC_Het=6;AC_Hom=6;AC_Hemi=0;HWE=1	GT:AD:DP:GP:PL	./.:0,0:0:0.259683,0.499816,0.240501:0,0,0	0/1:1,2:3:0,0.999034,0.000966:69,0,27	0/1:1,8:9:0,0.824835,0.175165:163,0,4	1/1:1,13:14:0,0.0605,0.9395:274,15,0	0/1:3,7:10:0,1,0:184,0,81	0/1:8,3:11:0,1,0:64,0,195	1/1:0,2:2:0,0.34191,0.65809:74,6,0	0/1:2,2:4:1.6e-05,0.999984,0:45,0,63	0/0:16,0:16:0.999971,2.9e-05,0:0,48,297	0/0:33,0:33:1,0,0:0,99,362	0/0:14,0:14:0.999883,0.000117,0:0,42,263	0/1:63,60:123:0,1,0:352,0,370	1/1:0,9:9:0,0.004042,0.995958:262,27,0
chr3	42525719	chr3_42525719_A_G	A	G	.	PASS	AF=0.230769;DP=266;NS=13;AN=26;MAF=0.230769;AC=6;AC_Het=6;AC_Hom=0;AC_Hemi=0;HWE=1	GT:AD:DP:GP:PL	0/1:2,1:3:0.013179,0.986821,0:21,0,57	0/1:3,2:5:6e-06,0.999994,0:55,0,68	0/1:9,2:11:0.001198,0.998802,0:31,0,222	0/1:6,2:8:0.001687,0.998313,0:30,0,136	0/0:8,0:8:0.997668,0.002332,0:0,24,216	0/1:9,2:11:0.001455,0.998545,0:31,0,206	0/0:6,0:6:0.990736,0.009264,0:0,18,178	0/1:3,1:4:0.00838,0.99162,0:23,0,87	0/0:18,0:18:0.999998,2e-06,0:0,54,337	0/0:49,0:49:1,0,0:0,148,403	0/0:26,0:26:1,0,0:0,78,351	0/0:106,2:108:1,0,0:0,266,438	0/0:8,0:8:0.997668,0.002332,0:0,24,197
chr3	42526471	chr3_42526471_G_A	G	A	.	PASS	AF=0.166667;DP=164;NS=12;AN=24;MAF=0.166667;AC=4;AC_Het=2;AC_Hom=2;AC_Hemi=0;HWE=0.254658	GT:AD:DP:GP:PL	0/1:5,1:6:0.015681,0.984319,0:22,0,102	1/1:0,4:4:0,0.383634,0.616366:116,12,0	0/0:3,0:3:0.952195,0.047805,0:0,9,100	0/0:5,0:5:0.987605,0.012395,0:0,15,140	0/1:2,1:3:0.006257,0.993743,0:26,0,63	./.:0,0:0:0.693491,0.27854,0.027969:0,0,0	0/0:1,0:1:0.832718,0.167229,5.3e-05:0,3,28	0/0:1,0:1:0.832745,0.167234,2.1e-05:0,3,32	0/0:14,0:14:0.999975,2.5e-05,0:0,42,305	0/0:33,0:33:1,0,0:0,99,385	0/0:19,0:19:0.999999,1e-06,0:0,57,349	0/0:68,1:69:1,0,0:0,170,414	0/0:4,0:4:0.975512,0.024488,0:0,12,126
chr3	42529718	chr3_42529718_C_T	C	T	.	PASS	AF=0.230769;DP=273;NS=13;AN=26;MAF=0.230769;AC=6;AC_Het=2;AC_Hom=4;AC_Hemi=0;HWE=0.0757764	GT:AD:DP:GP:PL	0/0:24,0:24:1,0,0:0,72,362	0/1:2,8:10:0,0.999995,5e-06:201,0,45	0/0:19,0:19:0.999999,1e-06,0:0,57,359	0/0:6,0:6:0.99195,0.00805,0:0,18,196	0/0:14,0:14:0.999968,3.2e-05,0:0,42,322	0/1:3,2:5:1e-05,0.99999,0:53,0,94	1/1:0,4:4:0,0.324916,0.675084:103,12,0	1/1:0,4:4:0,0.324916,0.675084:148,12,0	0/0:21,0:21:1,0,0:0,63,376	0/0:51,0:51:1,0,0:0,154,421	0/0:21,0:21:1,0,0:0,63,366	0/0:86,0:86:1,0,0:0,259,423	0/0:8,0:8:0.997975,0.002025,0:0,24,223
chr3	42530423	chr3_42530423_C_T	C	T	.	PASS	AF=0.166667;DP=243;NS=12;AN=24;MAF=0.166667;AC=4;AC_Het=4;AC_Hom=0;AC_Hemi=0;HWE=1	GT:AD:DP:GP:PL	0/0:1,0:1:0.841878,0.158063,5.9e-05:0,3,27	0/1:4,1:5:0.016713,0.983287,0:22,0,114	0/1:21,3:24:0.292768,0.707232,0:8,0,310	0/1:9,3:12:4.6e-05,0.999954,0:48,0,223	0/0:9,0:9:0.999267,0.000733,0:0,27,246	0/0:3,0:3:0.955168,0.044832,0:0,9,104	0/0:2,0:2:0.914182,0.085818,0:0,6,64	./.:0,0:0:0.70884,0.266172,0.024987:0,0,0	0/0:21,0:21:1,0,0:0,63,362	0/0:45,2:47:1,0,0:0,76,374	0/1:17,2:19:0.1877,0.8123,0:11,0,282	0/0:86,6:92:1,0,0:0,140,394	0/0:8,0:8:0.998535,0.001465,0:0,24,229
chr3	42530447	chr3_42530447_G_A	G	A	.	PASS	AF=0.166667;DP=257;NS=12;AN=24;MAF=0.166667;AC=4;AC_Het=4;AC_Hom=0;AC_Hemi=0;HWE=1	GT:AD:DP:GP:PL	0/1:1,1:2:0.005529,0.992685,0.001786:27,0,17	0/1:5,1:6:0.053208,0.946792,0:17,0,129	0/0:21,2:23:0.986076,0.013924,0:0,14,315	0/1:12,3:15:0.000337,0.999663,0:39,0,267	0/0:6,0:6:0.994409,0.005591,0:0,18,180	0/0:4,0:4:0.978004,0.021996,0:0,12,138	./.:0,0:0:0.718272,0.258475,0.023254:0,0,0	0/0:1,0:1:0.847508,0.15249,2e-06:0,3,41	0/0:21,0:21:1,0,0:0,63,352	0/0:57,1:58:1,0,0:0,141,400	0/1:18,2:20:0.478303,0.521697,0:5,0,298	0/0:87,6:93:1,0,0:0,143,385	0/0:8,0:8:0.998596,0.001404,0:0,24,220
chr3	42532026	chr3_42532026_G_T	G	T	.	PASS	AF=0.125;DP=158;NS=12;AN=24;MAF=0.125;AC=3;AC_Het=3;AC_Hom=0;AC_Hemi=0;HWE=1	GT:AD:DP:GP:PL	0/0:1,0:1:0.856584,0.143414,2e-06:0,3,40	0/1:3,1:4:0.036525,0.963475,0:19,0,82	0/0:19,0:19:0.999999,1e-06,0:0,57,339	0/1:4,2:6:6e-06,0.999994,0:57,0,99	0/0:2,0:2:0.922754,0.077246,0:0,6,65	0/0:2,0:2:0.922754,0.077246,0:0,6,80	0/0:3,0:3:0.959826,0.040174,0:0,9,96	./.:0,0:0:0.733737,0.245695,0.020568:0,0,0	0/0:21,0:21:1,0,0:0,63,337	0/0:52,1:53:1,0,0:0,135,406	0/0:26,0:26:1,0,0:0,78,379	0/1:17,3:20:0.002987,0.997013,0:30,0,278	0/0:1,0:1:0.856583,0.143414,4e-06:0,3,38
chr3	42532032	chr3_42532032_T_G	T	G	.	PASS	AF=0.166667;DP=196;NS=12;AN=24;MAF=0.166667;AC=4;AC_Het=4;AC_Hom=0;AC_Hemi=0;HWE=1	GT:AD:DP:GP:PL	0/0:1,0:1:0.827329,0.172667,4e-06:0,3,40	0/0:5,0:5:0.987124,0.012876,0:0,15,157	0/0:20,0:20:1,0,0:0,60,343	0/0:12,0:12:0.999898,0.000102,0:0,36,258	0/0:6,0:6:0.993521,0.006479,0:0,18,161	0/0:3,0:3:0.950412,0.049588,0:0,9,98	0/0:2,0:2:0.905509,0.094491,0:0,6,78	./.:0,0:0:0.684476,0.285709,0.029815:0,0,0	0/1:20,4:24:0.000135,0.999865,0:42,0,299	0/1:51,9:60:0.000283,0.999717,0:39,0,320	0/1:28,3:31:0.198207,0.801793,0:10,0,322	0/1:19,7:26:0,1,0:127,0,306	0/0:6,0:6:0.993521,0.006479,0:0,18,161
chr3	42534752	chr3_42534752_C_T	C	T	.	PASS	AF=0.307692;DP=225;NS=13;AN=26;MAF=0.307692;AC=8;AC_Het=4;AC_Hom=4;AC_Hemi=0;HWE=0.507918	GT:AD:DP:GP:PL	1/1:0,9:9:0,0.008043,0.991957:210,27,0	1/1:0,6:6:0,0.060915,0.939085:182,18,0	0/0:19,0:19:0.999998,2e-06,0:0,57,373	0/1:2,4:6:0,0.999959,4.1e-05:117,0,38	0/0:5,0:5:0.970773,0.029227,0:0,15,143	0/1:3,5:8:0,1,0:133,0,72	0/1:0,2:2:0,0.5093,0.4907:71,6,0	0/1:1,1:2:0.00131,0.998307,0.000383:29,0,28	0/0:9,0:9:0.998122,0.001878,0:0,27,225	0/0:37,0:37:1,0,0:0,111,416	0/0:14,0:14:0.999941,5.9e-05,0:0,42,319	0/0:96,0:96:1,0,0:0,289,457	0/0:10,0:10:0.99906,0.00094,0:0,30,262
chr3	42534969	chr3_42534969_G_T	G	T	.	PASS	AF=0.423077;DP=218;NS=13;AN=26;MAF=0.423077;AC=11;AC_Het=5;AC_Hom=6;AC_Hemi=0;HWE=0.573563	GT:AD:DP:GP:PL	0/0:4,0:4:0.922468,0.077532,0:0,12,121	0/0:5,0:5:0.959671,0.040329,0:0,15,173	1/1:0,6:6:0,0.044408,0.955592:188,18,0	1/1:0,2:2:0,0.426468,0.573532:72,6,0	0/1:5,6:11:0,1,0:171,0,131	0/0:4,0:4:0.922468,0.077532,0:0,12,141	1/1:0,3:3:0,0.271024,0.728976:98,9,0	0/1:2,2:4:0,0.999999,0:63,0,60	0/1:9,5:14:0,1,0:111,0,218	0/1:17,18:35:0,1,0:254,0,272	0/1:12,10:22:0,1,0:152,0,247	0/0:94,0:94:1,0,0:0,283,462	0/0:14,0:14:0.999918,8.2e-05,0:0,42,327
chr3	42536270	chr3_42536270_C_A	C	A	.	PASS	AF=0.307692;DP=172;NS=13;AN=26;MAF=0.307692;AC=8;AC_Het=8;AC_Hom=0;AC_Hemi=0;HWE=0.244302	GT:AD:DP:GP:PL	0/0:5,0:5:0.971183,0.028817,0:0,15,150	0/0:8,0:8:0.996305,0.003695,0:0,24,221	0/1:6,3:9:0,1,0:69,0,125	0/0:4,0:4:0.94398,0.05602,0:0,12,131	0/1:2,9:11:0,0.999807,0.000193:212,0,31	0/1:5,1:6:0.026107,0.973893,0:16,0,155	0/1:3,1:4:0.001337,0.998663,0:29,0,95	0/0:1,0:1:0.678061,0.32192,1.9e-05:0,3,39	0/1:8,1:9:0.119186,0.880814,0:9,0,188	0/1:16,5:21:0,1,0:108,0,241	0/1:13,7:20:0,1,0:151,0,212	0/1:41,30:71:0,1,0:254,0,333	0/0:3,0:3:0.893903,0.106097,0:0,9,94
chr3	42536790	chr3_42536790_A_G	A	G	.	PASS	AF=0.230769;DP=270;NS=13;AN=26;MAF=0.230769;AC=6;AC_Het=4;AC_Hom=2;AC_Hemi=0;HWE=0.522981	GT:AD:DP:GP:PL	1/1:0,26:26:0,0,1:375,78,0	0/0:1,0:1:0.758376,0.241618,6e-06:0,3,41	0/0:14,0:14:0.999961,3.9e-05,0:0,42,314	0/1:5,2:7:6e-06,0.999994,0:54,0,142	0/1:6,5:11:0,1,0:117,0,160	0/1:1,2:3:2e-06,0.999595,0.000403:59,0,26	0/1:1,4:5:0,0.999491,0.000509:128,0,25	0/0:4,0:4:0.961701,0.038299,0:0,12,115	0/0:19,0:19:0.999999,1e-06,0:0,57,357	0/0:41,0:41:1,0,0:0,123,410	0/0:14,0:14:0.999961,3.9e-05,0:0,42,311	0/0:115,0:115:1,0,0:0,346,467	0/0:9,0:9:0.998757,0.001243,0:0,27,234
chr3	42537054	chr3_42537054_T_C	T	C	.	PASS	AF=0.230769;DP=268;NS=13;AN=26;MAF=0.230769;AC=6;AC_Het=4;AC_Hom=2;AC_Hemi=0;HWE=0.522981	GT:AD:DP:GP:PL	0/0:16,0:16:0.999991,9e-06,0:0,48,326	0/0:1,0:1:0.766716,0.233266,1.8e-05:0,3,36	0/0:20,1:21:0.999081,0.000919,0:0,28,352	0/1:2,3:5:0,1,0:102,0,67	0/1:15,2:17:0.043752,0.956248,0:16,0,281	0/1:3,1:4:0.005218,0.994782,0:25,0,100	1/1:0,4:4:0,0.291202,0.708798:138,12,0	0/0:1,0:1:0.766702,0.233262,3.6e-05:0,3,33	0/0:17,0:17:0.999995,5e-06,0:0,51,330	0/0:45,0:45:1,0,0:0,135,420	0/0:17,0:17:0.999995,5e-06,0:0,51,346	0/0:112,1:113:1,0,0:0,302,438	0/1:6,1:7:0.062319,0.937681,0:14,0,180
chr3	42538313	chr3_42538313_C_A	C	A	.	PASS	AF=0.307692;DP=254;NS=13;AN=26;MAF=0.307692;AC=8;AC_Het=4;AC_Hom=4;AC_Hemi=0;HWE=0.507918	GT:AD:DP:GP:PL	1/1:0,12:12:0,0.001088,0.998912:260,36,0	0/0:4,0:4:0.94696,0.05304,0:0,12,113	0/0:12,0:12:0.999781,0.000219,0:0,36,278	0/0:10,0:10:0.999126,0.000874,0:0,30,219	0/1:2,6:8:0,0.999997,3e-06:158,0,49	0/0:7,0:7:0.993048,0.006952,0:0,21,187	0/1:1,4:5:0,0.998203,0.001797:93,0,21	0/1:1,1:2:0.000354,0.99852,0.001126:35,0,23	0/0:20,0:20:0.999999,1e-06,0:0,60,320	0/0:39,0:39:1,0,0:0,117,377	0/0:25,0:25:1,0,0:0,75,372	0/1:47,54:101:0,1,0:363,0,348	1/1:0,8:8:0,0.017135,0.982865:211,24,0
chr3	42538372	chr3_42538372_G_A	G	A	.	PASS	AF=0.346154;DP=273;NS=13;AN=26;MAF=0.346154;AC=9;AC_Het=7;AC_Hom=2;AC_Hemi=0;HWE=1	GT:AD:DP:GP:PL	0/0:1,0:1:0.650928,0.348979,9.4e-05:0,3,33	0/0:5,0:5:0.96758,0.03242,0:0,15,153	0/0:14,0:14:0.999935,6.5e-05,0:0,42,323	0/0:7,0:7:0.991693,0.008307,0:0,21,187	0/1:5,4:9:0,1,0:114,0,145	0/1:5,4:9:0,1,0:91,0,138	0/1:1,3:4:0,0.998646,0.001354:86,0,23	1/1:0,3:3:0,0.318008,0.681992:111,9,0	0/1:13,5:18:0,1,0:111,0,247	0/1:22,27:49:0,1,0:347,0,307	0/1:18,13:31:0,1,0:250,0,298	0/1:64,49:113:0,1,0:347,0,373	0/0:10,0:10:0.998954,0.001046,0:0,30,215
chr3	42540018	chr3_42540018_T_C	T	C	.	PASS	AF=0.375;DP=262;NS=12;AN=24;MAF=0.375;AC=9;AC_Het=7;AC_Hom=2;AC_Hemi=0;HWE=0.592947	GT:AD:DP:GP:PL	0/0:33,0:33:1,0,0:0,99,397	1/1:0,9:9:0,0.006046,0.993954:253,27,0	0/0:15,0:15:0.999961,3.9e-05,0:0,45,318	0/1:6,4:10:0,1,0:110,0,165	0/1:3,5:8:0,1,0:140,0,74	0/1:3,1:4:0.000988,0.999012,0:29,0,91	./.:0,0:0:0.370822,0.476259,0.152919:0,0,0	0/1:0,1:1:9.5e-05,0.608891,0.391014:40,3,0	0/1:11,11:22:0,1,0:239,0,239	0/1:23,28:51:0,1,0:323,0,325	0/1:10,9:19:0,1,0:218,0,175	0/0:80,0:80:1,0,0:0,241,402	0/0:10,0:10:0.998747,0.001253,0:0,30,265
chr3	42543850	chr3_42543850_T_C	T	C	.	PASS	AF=0.5;DP=258;NS=12;AN=24;MAF=0.5;AC=12;AC_Het=2;AC_Hom=10;AC_Hemi=0;HWE=0.0264585	GT:AD:DP:GP:PL	0/0:36,0:36:1,0,0:0,108,393	1/1:0,8:8:0,0.008713,0.991287:240,24,0	0/0:20,0:20:0.999998,2e-06,0:0,60,362	0/1:8,9:17:0,1,0:206,0,190	0/0:6,0:6:0.972978,0.027022,0:0,18,184	1/1:0,6:6:0,0.033965,0.966035:196,18,0	1/1:0,2:2:0,0.360031,0.639969:72,6,0	./.:0,0:0:0.280317,0.498265,0.221418:0,0,0	0/1:10,1:11:0.314038,0.685962,0:1,0,202	0/0:33,0:33:1,0,0:0,99,389	0/0:13,0:13:0.999783,0.000217,0:0,39,285	1/1:1,94:95:0,0,1:426,253,0	1/1:0,7:7:0,0.017276,0.982724:209,21,0
chr3	42544746	chr3_42544746_G_A	G	A	.	PASS	AF=0.227273;DP=123;NS=11;AN=22;MAF=0.227273;AC=5;AC_Het=3;AC_Hom=2;AC_Hemi=0;HWE=0.438596	GT:AD:DP:GP:PL	0/0:19,1:20:0.996841,0.003159,0:0,23,317	0/0:3,0:3:0.923583,0.076417,0:0,9,110	0/0:11,0:11:0.999677,0.000323,0:0,33,248	0/0:1,0:1:0.751315,0.248659,2.6e-05:0,3,35	0/0:1,0:1:0.751315,0.248659,2.6e-05:0,3,35	./.:0,0:0:0.564501,0.373664,0.061835:0,0,0	0/1:2,1:3:0.003806,0.996194,0:26,0,61	./.:0,0:0:0.564501,0.373664,0.061835:0,0,0	0/0:5,0:5:0.979735,0.020265,0:0,15,136	0/0:25,2:27:0.999775,0.000225,0:0,35,334	0/1:5,1:6:0.03703,0.96297,0:16,0,110	0/1:22,18:40:0,1,0:250,0,309	1/1:0,6:6:0,0.08627,0.91373:184,18,0
chr3	42544878	chr3_42544878_A_G	A	G	.	PASS	AF=0.375;DP=207;NS=12;AN=24;MAF=0.375;AC=9;AC_Het=5;AC_Hom=4;AC_Hemi=0;HWE=1	GT:AD:DP:GP:PL	1/1:0,24:24:0,0,1:387,72,0	1/1:0,4:4:0,0.161343,0.838657:138,12,0	0/0:13,0:13:0.999841,0.000159,0:0,39,270	0/0:8,0:8:0.99495,0.00505,0:0,24,196	0/1:4,2:6:1e-06,0.999999,0:58,0,103	0/0:3,0:3:0.860269,0.139731,0:0,9,98	./.:0,0:0:0.367432,0.477459,0.155109:0,0,0	0/1:0,1:1:0.000295,0.605981,0.393724:35,3,0	0/1:8,6:14:0,1,0:140,0,162	0/1:17,22:39:0,1,0:311,0,258	0/1:8,4:12:0,1,0:105,0,176	0/0:78,1:79:1,0,0:0,210,437	0/0:4,0:4:0.924887,0.075113,0:0,12,137
chr3	42544933	chr3_42544933_T_C	T	C	.	PASS	AF=0.125;DP=229;NS=12;AN=24;MAF=0.125;AC=3;AC_Het=3;AC_Hom=0;AC_Hemi=0;HWE=1	GT:AD:DP:GP:PL	0/0:23,0:23:1,0,0:0,69,371	0/0:7,0:7:0.997655,0.002345,0:0,21,199	0/0:13,0:13:0.999963,3.7e-05,0:0,39,312	0/1:4,6:10:0,1,0:151,0,102	0/0:6,0:6:0.99532,0.00468,0:0,18,186	0/1:2,1:3:0.008334,0.991666,0:26,0,65	./.:0,0:0:0.755532,0.227363,0.017105:0,0,0	0/0:1,0:1:0.86918,0.130781,3.9e-05:0,3,27	0/0:10,0:10:0.999706,0.000294,0:0,30,250	0/0:40,4:44:0.993333,0.006667,0:0,17,308	0/1:12,3:15:8e-06,0.999992,0:56,0,203	0/0:90,0:90:1,0,0:0,271,456	0/0:7,0:7:0.997655,0.002345,0:0,21,222
chr3	42546161	chr3_42546161_A_T	A	T	.	PASS	AF=0.269231;DP=244;NS=13;AN=26;MAF=0.269231;AC=7;AC_Het=7;AC_Hom=0;AC_Hemi=0;HWE=0.49913	GT:AD:DP:GP:PL	0/0:11,0:11:0.999597,0.000403,0:0,33,255	0/0:3,0:3:0.906505,0.093495,0:0,9,75	0/0:16,0:16:0.999987,1.3e-05,0:0,48,320	0/0:7,0:7:0.993595,0.006405,0:0,21,189	0/1:9,2:11:0.000101,0.999899,0:41,0,208	0/0:2,0:2:0.828995,0.171004,1e-06:0,6,54	0/1:1,4:5:0,0.996706,0.003294:112,0,18	0/1:0,2:2:0,0.547902,0.452098:74,6,0	0/1:15,4:19:0,1,0:83,0,265	0/1:33,10:43:0,1,0:156,0,326	0/1:12,7:19:0,1,0:163,0,224	0/0:99,2:101:1,0,0:0,240,392	0/1:4,1:5:0.132827,0.867173,0:9,0,129
chr3	42551017	chr3_42551017_C_T	C	T	.	PASS	AF=0.192308;DP=255;NS=13;AN=26;MAF=0.192308;AC=5;AC_Het=3;AC_Hom=2;AC_Hemi=0;HWE=0.373913	GT:AD:DP:GP:PL	1/1:0,19:19:0,1.4e-05,0.999986:300,57,0	0/0:7,0:7:0.995897,0.004103,0:0,21,194	0/0:15,0:15:0.999984,1.6e-05,0:0,45,293	0/1:2,3:5:0,1,0:82,0,57	0/0:9,0:9:0.998971,0.001029,0:0,27,237	0/1:8,2:10:0.000122,0.999878,0:42,0,175	0/0:1,0:1:0.791311,0.208682,7e-06:0,3,39	0/1:0,1:1:0.000598,0.79084,0.208562:37,3,0	0/0:17,0:17:0.999996,4e-06,0:0,51,336	0/0:44,0:44:1,0,0:0,132,406	0/0:14,0:14:0.999968,3.2e-05,0:0,42,308	0/0:106,0:106:1,0,0:0,319,459	0/0:7,0:7:0.995897,0.004103,0:0,21,199
chr3	42551552	chr3_42551552_G_A	G	A	.	PASS	AF=0.125;DP=241;NS=12;AN=24;MAF=0.125;AC=3;AC_Het=3;AC_Hom=0;AC_Hemi=0;HWE=1	GT:AD:DP:GP:PL	0/0:5,0:5:0.990607,0.009393,0:0,15,134	0/0:8,0:8:0.998816,0.001184,0:0,24,207	0/0:7,0:7:0.997635,0.002365,0:0,21,194	0/1:2,6:8:0,0.999999,1e-06:161,0,49	0/0:5,0:5:0.990607,0.009393,0:0,15,160	0/1:2,3:5:0,1,0:90,0,55	./.:0,0:0:0.75389,0.228757,0.017353:0,0,0	0/1:0,1:1:0.001806,0.866699,0.131495:35,3,0	0/0:11,0:11:0.999852,0.000148,0:0,33,278	0/0:45,0:45:1,0,0:0,135,415	0/0:19,0:19:0.999999,1e-06,0:0,57,342	0/0:122,0:122:1,0,0:0,367,469	0/0:5,0:5:0.990607,0.009393,0:0,15,141
chr3	42551989	chr3_42551989_C_T	C	T	.	PASS	AF=0.192308;DP=194;NS=13;AN=26;MAF=0.192308;AC=5;AC_Het=5;AC_Hom=0;AC_Hemi=0;HWE=1	GT:AD:DP:GP:PL	0/0:2,0:2:0.876462,0.123537,1e-06:0,6,49	0/0:4,0:4:0.965963,0.034037,0:0,12,117	0/0:15,0:15:0.999983,1.7e-05,0:0,45,302	0/0:11,0:11:0.999725,0.000275,0:0,33,239	0/1:4,4:8:0,1,0:114,0,96	0/1:2,1:3:0.004466,0.995534,0:26,0,65	0/0:1,0:1:0.779707,0.219801,0.000492:0,3,21	0/0:2,0:2:0.876463,0.123537,0:0,6,60	0/1:4,11:15:0,1,0:255,0,80	0/1:27,27:54:0,1,0:346,0,307	0/1:13,14:27:0,1,0:275,0,262	0/0:51,0:51:1,0,0:0,154,376	0/0:1,0:1:0.780072,0.219904,2.5e-05:0,3,34
chr3	42552306	chr3_42552306_G_A	G	A	.	PASS	AF=0.461538;DP=264;NS=13;AN=26;MAF=0.461538;AC=12;AC_Het=6;AC_Hom=6;AC_Hemi=0;HWE=1	GT:AD:DP:GP:PL	0/0:20,0:20:0.999998,2e-06,0:0,60,357	0/0:7,0:7:0.985505,0.014495,0:0,21,198	1/1:0,13:13:0,0.000259,0.999741:316,39,0	0/1:4,1:5:0.001348,0.998652,0:26,0,107	0/1:4,3:7:0,1,0:72,0,118	0/1:3,1:4:0.000674,0.999326,0:29,0,87	0/0:1,0:1:0.515002,0.484817,0.000182:0,3,34	0/0:2,0:2:0.679953,0.320047,0:0,6,82	0/1:11,10:21:0,1,0:212,0,241	0/1:27,30:57:0,1,0:347,0,335	0/1:12,17:29:0,1,0:289,0,228	1/1:0,95:95:0,0,1:457,286,0	1/1:0,3:3:0,0.209833,0.790167:115,9,0
chr3	42553758	chr3_42553758_C_A	C	A	.	PASS	AF=0.25;DP=269;NS=12;AN=24;MAF=0.25;AC=6;AC_Het=6;AC_Hom=0;AC_Hemi=0;HWE=0.529258	GT:AD:DP:GP:PL	./.:0,0:0:0.533255,0.393976,0.072769:0,0,0	0/1:0,2:2:0,0.5751,0.424899:72,6,0	0/0:17,0:17:0.999994,6e-06,0:0,51,335	0/0:22,0:22:1,0,0:0,66,375	0/1:10,6:16:0,1,0:132,0,220	0/0:4,0:4:0.955864,0.044136,0:0,12,132	0/0:8,0:8:0.997123,0.002877,0:0,24,222	0/1:1,1:2:0.000681,0.99926,5.9e-05:33,0,35	0/1:9,5:14:0,1,0:104,0,219	0/1:29,19:48:0,1,0:223,0,343	0/1:16,12:28:0,1,0:231,0,299	0/0:88,0:88:1,0,0:0,265,444	0/0:8,0:8:0.997123,0.002877,0:0,24,210
chr3	42554343	chr3_42554343_C_T	C	T	.	PASS	AF=0.461538;DP=259;NS=13;AN=26;MAF=0.461538;AC=12;AC_Het=6;AC_Hom=6;AC_Hemi=0;HWE=1	GT:AD:DP:GP:PL	0/0:5,0:5:0.948208,0.051792,0:0,15,121	0/0:4,0:4:0.901516,0.098484,0:0,12,135	0/0:16,0:16:0.999973,2.7e-05,0:0,48,321	0/0:10,0:10:0.998296,0.001704,0:0,30,235	0/1:10,9:19:0,1,0:184,0,216	1/1:0,2:2:0,0.363904,0.636096:68,6,0	0/1:0,1:1:0.001217,0.532974,0.465809:27,3,0	0/1:3,1:4:0.001823,0.998177,0:25,0,89	0/1:9,5:14:0,1,0:114,0,207	0/1:22,17:39:0,1,0:280,0,317	0/1:12,17:29:0,1,0:284,0,231	1/1:0,112:112:0,0,1:462,337,0	1/1:0,4:4:0,0.125125,0.874875:118,12,0
chr3	42554361	chr3_42554361_C_T	C	T	.	PASS	AF=0.5;DP=258;NS=12;AN=24;MAF=0.5;AC=12;AC_Het=2;AC_Hom=10;AC_Hemi=0;HWE=0.0264585	GT:AD:DP:GP:PL	./.:0,0:0:0.263812,0.499629,0.236559:0,0,0	1/1:0,5:5:0,0.061913,0.938087:148,15,0	0/0:16,0:16:0.999971,2.9e-05,0:0,48,312	0/1:5,3:8:0,1,0:71,0,105	0/1:11,2:13:0.000224,0.999776,0:34,0,207	1/1:0,3:3:0,0.208862,0.791138:88,9,0	0/0:2,0:2:0.678674,0.321326,0:0,6,66	1/1:0,2:2:0,0.345553,0.654447:73,6,0	0/0:14,0:14:0.999884,0.000116,0:0,42,301	0/0:39,0:39:1,0,0:0,117,408	0/0:30,0:30:1,0,0:0,90,400	1/1:0,120:120:0,0,1:469,361,0	1/1:0,6:6:0,0.031945,0.968055:151,18,0
chr3	42562344	chr3_42562344_T_G	T	G	.	PASS	AF=0.269231;DP=259;NS=13;AN=26;MAF=0.269231;AC=7;AC_Het=5;AC_Hom=2;AC_Hemi=0;HWE=1	GT:AD:DP:GP:PL	0/1:9,5:14:0,1,0:88,0,183	0/0:3,0:3:0.91054,0.08946,0:0,9,62	0/0:22,0:22:1,0,0:0,66,340	0/1:9,2:11:6.5e-05,0.999935,0:43,0,178	0/1:7,2:9:4.1e-05,0.999959,0:45,0,113	0/0:6,0:6:0.987868,0.012132,0:0,18,170	0/0:2,0:2:0.83577,0.16423,0:0,6,63	0/0:3,0:3:0.91054,0.08946,0:0,9,86	0/1:20,3:23:0.000401,0.999599,0:35,0,278	0/0:42,3:45:0.999907,9.3e-05,0:0,39,336	0/0:23,0:23:1,0,0:0,69,359	0/1:26,63:89:0,1,0:336,0,182	1/1:0,8:8:0,0.01949,0.98051:197,24,0
chr3	42564588	chr3_42564588_A_G	A	G	.	PASS	AF=0.25;DP=288;NS=12;AN=24;MAF=0.25;AC=6;AC_Het=4;AC_Hom=2;AC_Hemi=0;HWE=1	GT:AD:DP:GP:PL	./.:0,0:0:0.511664,0.407286,0.08105:0,0,0	1/1:0,3:3:0,0.385795,0.614205:96,9,0	0/0:25,0:25:1,0,0:0,75,371	0/0:10,0:10:0.999223,0.000777,0:0,30,217	0/1:5,2:7:6e-06,0.999994,0:53,0,148	0/0:1,0:1:0.715302,0.284689,9e-06:0,3,41	0/0:1,0:1:0.715283,0.284681,3.6e-05:0,3,35	0/0:2,0:2:0.83403,0.16597,0:0,6,74	0/1:15,2:17:0.012864,0.987136,0:20,0,264	0/1:63,9:72:0.009272,0.990728,0:21,0,308	0/0:30,4:34:0.661572,0.338428,0:0,2,313	0/1:74,20:94:0,1,0:147,0,328	0/0:2,0:2:0.83403,0.16597,0:0,6,74
chr3	42565975	chr3_42565975_C_T	C	T	.	PASS	AF=0.461538;DP=257;NS=13;AN=26;MAF=0.461538;AC=12;AC_Het=6;AC_Hom=6;AC_Hemi=0;HWE=1	GT:AD:DP:GP:PL	0/0:2,0:2:0.707506,0.292493,0:0,6,62	0/0:13,0:13:0.999798,0.000202,0:0,39,300	0/0:13,0:13:0.999798,0.000202,0:0,39,302	0/1:3,8:11:0,0.999999,1e-06:192,0,57	0/1:4,5:9:0,1,0:136,0,102	1/1:0,4:4:0,0.13132,0.86868:143,12,0	1/1:0,7:7:0,0.018546,0.981454:199,21,0	1/1:0,2:2:0,0.37683,0.62317:74,6,0	0/1:12,12:24:0,1,0:227,0,235	0/1:18,15:33:0,1,0:251,0,258	0/1:11,8:19:0,1,0:177,0,239	0/1:61,49:110:0,1,0:335,0,356	0/0:10,0:10:0.998388,0.001612,0:0,30,258
chr3	42571479	chr3_42571479_G_T	G	T	.	PASS	AF=0.181818;DP=199;NS=11;AN=22;MAF=0.181818;AC=4;AC_Het=2;AC_Hom=2;AC_Hemi=0;HWE=0.278196	GT:AD:DP:GP:PL	./.:0,0:0:0.67537,0.292878,0.031752:0,0,0	0/0:5,0:5:0.98663,0.01337,0:0,15,149	0/0:27,0:27:1,0,0:0,81,398	0/1:3,4:7:0,1,0:121,0,83	0/0:13,0:13:0.999947,5.3e-05,0:0,39,300	1/1:0,4:4:0,0.365673,0.634327:143,12,0	0/0:2,0:2:0.902192,0.097808,0:0,6,81	0/1:0,1:1:0.003002,0.819341,0.177657:31,3,0	0/0:25,0:25:1,0,0:0,75,400	0/0:59,0:59:1,0,0:0,178,437	0/0:21,0:21:1,0,0:0,63,369	0/0:35,0:35:1,0,0:0,105,366	./.:0,0:0:0.67537,0.292878,0.031752:0,0,0
chr3	42576604	chr3_42576604_A_G	A	G	.	PASS	AF=0.272727;DP=157;NS=11;AN=22;MAF=0.272727;AC=6;AC_Het=2;AC_Hom=4;AC_Hemi=0;HWE=0.108359	GT:AD:DP:GP:PL	./.:0,0:0:0.535907,0.392299,0.071794:0,0,0	0/0:4,0:4:0.956251,0.043749,0:0,12,122	0/0:8,0:8:0.997149,0.002851,0:0,24,210	1/1:0,3:3:0,0.405828,0.594172:106,9,0	0/0:4,0:4:0.956251,0.043749,0:0,12,106	0/1:0,2:2:4e-06,0.577351,0.422645:59,6,0	1/1:0,3:3:0,0.405828,0.594172:80,9,0	./.:0,0:0:0.535907,0.392299,0.071794:0,0,0	0/0:33,0:33:1,0,0:0,99,379	0/0:62,0:62:1,0,0:0,187,421	0/0:20,0:20:0.999999,1e-06,0:0,60,342	0/1:3,13:16:0,0.961266,0.038734:197,0,7	0/0:2,0:2:0.845305,0.154694,1e-06:0,6,53
chr3	42577371	chr3_42577371_G_T	G	T	.	PASS	AF=0.125;DP=230;NS=12;AN=24;MAF=0.125;AC=3;AC_Het=3;AC_Hom=0;AC_Hemi=0;HWE=1	GT:AD:DP:GP:PL	./.:0,0:0:0.75404,0.22863,0.017331:0,0,0	0/1:5,1:6:0.040395,0.959605,0:19,0,118	0/0:18,0:18:0.999999,1e-06,0:0,54,340	0/1:4,2:6:3.6e-05,0.999964,0:50,0,104	0/1:8,1:9:0.11824,0.88176,0:14,0,191	0/0:1,0:1:0.868354,0.131644,2e-06:0,3,40	0/0:2,0:2:0.929541,0.070459,0:0,6,72	0/0:2,0:2:0.929541,0.070459,0:0,6,76	0/0:28,0:28:1,0,0:0,84,395	0/0:45,0:45:1,0,0:0,135,431	0/0:24,2:26:0.972966,0.027034,0:0,10,336	0/0:81,2:83:1,0,0:0,180,407	0/0:4,0:4:0.981403,0.018597,0:0,12,124
chr3	42581592	chr3_42581592_G_A	G	A	.	PASS	AF=0.458333;DP=271;NS=12;AN=24;MAF=0.458333;AC=11;AC_Het=5;AC_Hom=6;AC_Hemi=0;HWE=0.59387	GT:AD:DP:GP:PL	1/1:0,5:5:0,0.072526,0.927474:134,15,0	0/0:6,0:6:0.975634,0.024366,0:0,18,199	1/1:0,21:21:0,1e-06,0.999999:381,63,0	0/1:13,10:23:0,1,0:213,0,249	0/1:9,4:13:0,1,0:82,0,214	0/0:4,0:4:0.909174,0.090826,0:0,12,116	1/1:0,2:2:0,0.38484,0.61516:75,6,0	./.:0,0:0:0.308907,0.493774,0.197319:0,0,0	0/1:9,5:14:0,1,0:102,0,203	0/1:28,26:54:0,1,0:329,0,322	0/1:12,7:19:0,1,0:177,0,258	0/0:101,0:101:1,0,0:0,304,457	0/0:9,0:9:0.996888,0.003112,0:0,27,231
chr3	42581804	chr3_42581804_G_A	G	A	.	PASS	AF=0.230769;DP=207;NS=13;AN=26;MAF=0.230769;AC=6;AC_Het=4;AC_Hom=2;AC_Hemi=0;HWE=0.522981	GT:AD:DP:GP:PL	0/0:1,0:1:0.712358,0.287631,1.2e-05:0,3,40	0/0:9,0:9:0.998425,0.001575,0:0,27,239	0/0:23,0:23:1,0,0:0,69,368	0/1:4,4:8:0,1,0:94,0,119	0/1:3,5:8:0,1,0:146,0,74	0/1:0,2:2:3e-06,0.553228,0.446769:59,6,0	0/0:1,0:1:0.712358,0.287631,1.2e-05:0,3,40	0/0:2,0:2:0.832027,0.167973,0:0,6,80	0/0:20,0:20:0.999999,1e-06,0:0,60,349	0/0:58,0:58:1,0,0:0,175,412	0/0:21,0:21:1,0,0:0,63,344	1/1:0,53:53:0,0,1:396,160,0	0/1:0,1:1:0.000558,0.711965,0.287477:35,3,0
chr3	42582059	chr3_42582059_T_G	T	G	.	PASS	AF=0.5;DP=184;NS=11;AN=22;MAF=0.5;AC=11;AC_Het=1;AC_Hom=10;AC_Hemi=0;HWE=0.0107622	GT:AD:DP:GP:PL	./.:0,0:0:0.25389,0.49997,0.24614:0,0,0	1/1:0,5:5:0,0.059685,0.940315:132,15,0	1/1:0,2:2:0,0.336783,0.663217:69,6,0	1/1:0,4:4:0,0.112648,0.887352:121,12,0	0/0:3,0:3:0.802473,0.197527,0:0,9,111	0/1:1,3:4:0,0.99901,0.00099:98,0,27	./.:0,0:0:0.25389,0.49997,0.24614:0,0,0	0/0:2,0:2:0.670106,0.329894,0:0,6,82	0/0:8,0:8:0.992367,0.007633,0:0,24,237	0/0:32,1:33:1,0,0:0,66,367	0/0:12,0:12:0.99952,0.00048,0:0,36,292	1/1:0,107:107:0,0,1:464,322,0	1/1:0,4:4:0,0.112648,0.887352:140,12,0
chr3	42583855	chr3_42583855_T_C	T	C	.	PASS	AF=0.461538;DP=266;NS=13;AN=26;MAF=0.461538;AC=12;AC_Het=6;AC_Hom=6;AC_Hemi=0;HWE=1	GT:AD:DP:GP:PL	1/1:0,7:7:0,0.016634,0.983366:202,21,0	0/0:6,0:6:0.971947,0.028053,0:0,18,156	1/1:0,15:15:0,6.6e-05,0.999934:275,45,0	0/1:8,8:16:0,1,0:192,0,154	0/0:4,0:4:0.896495,0.103505,0:0,12,147	1/1:0,3:3:0,0.213003,0.786997:95,9,0	0/1:0,1:1:0.000178,0.519745,0.480077:35,3,0	0/1:3,1:4:0.001089,0.998911,0:27,0,104	0/1:11,6:17:0,1,0:142,0,216	0/1:18,21:39:0,1,0:308,0,284	0/1:9,10:19:0,1,0:213,0,192	0/0:131,0:131:1,0,0:0,394,483	0/0:4,0:4:0.896495,0.103505,0:0,12,138
chr3	42584304	chr3_42584304_T_C	T	C	.	PASS	AF=0.25;DP=101;NS=12;AN=24;MAF=0.25;AC=6;AC_Het=6;AC_Hom=0;AC_Hemi=0;HWE=0.529258	GT:AD:DP:GP:PL	0/1:6,2:8:0.000735,0.999265,0:32,0,150	0/0:1,0:1:0.717501,0.282429,7e-05:0,3,32	0/1:2,1:3:0.004028,0.995972,1e-06:25,0,55	0/0:2,0:2:0.835553,0.164447,0:0,6,72	0/0:8,0:8:0.996934,0.003066,0:0,24,240	0/1:0,1:1:0.000576,0.717134,0.28229:35,3,0	0/0:1,0:1:0.717535,0.282442,2.2e-05:0,3,37	./.:0,0:0:0.514877,0.405344,0.079778:0,0,0	0/0:11,0:11:0.999616,0.000384,0:0,33,270	0/0:38,2:40:0.999996,4e-06,0:0,53,372	0/1:17,2:19:0.21012,0.78988,0:7,0,305	0/1:2,1:3:0.005065,0.994935,0:24,0,63	0/1:3,1:4:0.015869,0.984131,0:19,0,91
chr3	42584740	chr3_42584740_C_T	C	T	.	PASS	AF=0.230769;DP=256;NS=13;AN=26;MAF=0.230769;AC=6;AC_Het=6;AC_Hom=0;AC_Hemi=0;HWE=1	GT:AD:DP:GP:PL	0/1:5,16:21:0,1,0:268,0,103	0/0:12,0:12:0.999835,0.000165,0:0,36,302	0/0:19,0:19:0.999999,1e-06,0:0,57,354	0/1:8,8:16:0,1,0:150,0,191	0/1:9,1:10:0.117135,0.882865,0:10,0,205	0/1:0,2:2:0,0.597316,0.402684:73,6,0	0/0:1,0:1:0.747879,0.252087,3.4e-05:0,3,34	0/1:4,1:5:0.004503,0.995497,0:25,0,123	0/0:18,1:19:0.999477,0.000523,0:0,31,314	0/0:46,2:48:1,0,0:0,70,367	0/0:16,0:16:0.99999,1e-05,0:0,48,322	0/1:65,14:79:0,1,0:87,0,306	0/0:5,0:5:0.979369,0.020631,0:0,15,134
chr3	42589006	chr3_42589006_A_C	A	C	.	PASS	AF=0.423077;DP=250;NS=13;AN=26;MAF=0.423077;AC=11;AC_Het=7;AC_Hom=4;AC_Hemi=0;HWE=1	GT:AD:DP:GP:PL	0/0:28,0:28:1,0,0:0,84,392	0/0:5,0:5:0.959237,0.040763,0:0,15,156	0/1:11,6:17:0,1,0:152,0,236	0/1:7,3:10:0,1,0:82,0,150	0/1:9,1:10:0.192111,0.807889,0:5,0,172	1/1:0,4:4:0,0.155285,0.844715:130,12,0	1/1:0,2:2:0,0.423743,0.576257:75,6,0	0/1:2,3:5:0,0.999999,1e-06:96,0,57	0/1:9,3:12:0,1,0:68,0,214	0/1:24,7:31:0,1,0:115,0,339	0/1:9,8:17:0,1,0:181,0,178	0/0:104,2:106:1,0,0:0,251,412	0/0:2,0:2:0.746286,0.253713,0:0,6,71
chr3	42589746	chr3_42589746_T_A	T	A	.	PASS	AF=0.458333;DP=250;NS=12;AN=24;MAF=0.458333;AC=11;AC_Het=5;AC_Hom=6;AC_Hemi=0;HWE=0.59387	GT:AD:DP:GP:PL	0/0:10,0:10:0.998199,0.001801,0:0,30,208	0/0:2,0:2:0.684064,0.315936,0:0,6,74	1/1:0,17:17:0,1.7e-05,0.999983:278,51,0	0/1:3,5:8:0,1,0:136,0,70	0/1:5,3:8:0,1,0:82,0,135	0/0:4,0:4:0.89649,0.10351,0:0,12,134	0/0:2,0:2:0.684064,0.315936,0:0,6,82	./.:0,0:0:0.270219,0.499214,0.230567:0,0,0	0/1:15,12:27:0,1,0:224,0,281	0/1:36,24:60:0,1,0:251,0,348	0/1:16,8:24:0,1,0:122,0,275	1/1:1,84:85:0,0,1:443,228,0	1/1:0,3:3:0,0.212994,0.787006:109,9,0
chr3	42589932	chr3_42589932_T_C	T	C	.	PASS	AF=0.5;DP=164;NS=12;AN=24;MAF=0.5;AC=12;AC_Het=2;AC_Hom=10;AC_Hemi=0;HWE=0.0264585	GT:AD:DP:GP:PL	1/1:0,2:2:0,0.388611,0.611389:70,6,0	1/1:0,2:2:0,0.388611,0.611389:78,6,0	0/0:11,0:11:0.999232,0.000768,0:0,33,276	0/1:4,5:9:0,1,0:111,0,104	0/0:8,0:8:0.993893,0.006107,0:0,24,219	1/1:0,4:4:0,0.137115,0.862885:134,12,0	1/1:0,2:2:0,0.388611,0.611389:73,6,0	./.:0,0:0:0.313283,0.492868,0.193849:0,0,0	0/0:27,0:27:1,0,0:0,81,393	0/0:48,0:48:1,0,0:0,144,422	0/0:21,0:21:0.999999,1e-06,0:0,63,372	0/1:11,15:26:0,1,0:258,0,144	1/1:0,4:4:0,0.137115,0.862885:124,12,0
chr3	42590500	chr3_42590500_C_T	C	T	.	PASS	AF=0.458333;DP=105;NS=12;AN=24;MAF=0.458333;AC=11;AC_Het=9;AC_Hom=2;AC_Hemi=0;HWE=0.238505	GT:AD:DP:GP:PL	0/1:5,1:6:0.017376,0.982624,0:15,0,117	1/1:0,2:2:0,0.355657,0.644343:78,6,0	0/1:1,4:5:0,0.875606,0.124394:115,0,5	0/1:0,1:1:0.002301,0.523496,0.474204:24,3,0	0/1:8,2:10:0.002013,0.997987,0:24,0,207	0/1:1,2:3:3e-06,0.992833,0.007163:52,0,18	./.:0,0:0:0.275315,0.498779,0.225905:0,0,0	0/0:3,0:3:0.81536,0.18464,0:0,9,106	0/1:12,2:14:0.000569,0.999431,0:30,0,248	0/0:24,1:25:0.999892,0.000108,0:0,42,364	0/1:11,2:13:0.001423,0.998577,0:26,0,226	0/1:10,11:21:0,1,0:166,0,149	0/1:1,1:2:0.006903,0.990256,0.002841:19,0,22
chr3	42590798	chr3_42590798_C_T	C	T	.	PASS	AF=0.208333;DP=133;NS=12;AN=24;MAF=0.208333;AC=5;AC_Het=3;AC_Hom=2;AC_Hemi=0;HWE=0.403727	GT:AD:DP:GP:PL	0/1:6,2:8:0.000124,0.999876,0:42,0,112	0/0:7,0:7:0.995937,0.004063,0:0,21,162	0/0:6,0:6:0.991907,0.008093,0:0,18,182	0/1:4,2:6:4e-06,0.999996,0:57,0,120	0/0:7,0:7:0.995937,0.004063,0:0,21,174	0/0:3,0:3:0.938726,0.061274,0:0,9,69	./.:0,0:0:0.628783,0.328351,0.042866:0,0,0	0/0:1,0:1:0.792956,0.207039,5e-06:0,3,40	0/0:6,0:6:0.991907,0.008093,0:0,18,184	0/0:34,0:34:1,0,0:0,102,402	0/0:11,0:11:0.999745,0.000255,0:0,33,270	0/1:13,27:40:0,1,0:167,0,171	1/1:0,4:4:0,0.323742,0.676258:121,12,0
chr3	42590958	chr3_42590958_G_A	G	A	.	PASS	AF=0.115385;DP=202;NS=13;AN=26;MAF=0.115385;AC=3;AC_Het=1;AC_Hom=2;AC_Hemi=0;HWE=0.12	GT:AD:DP:GP:PL	1/1:0,9:9:0,0.026746,0.973254:194,27,0	0/0:9,0:9:0.999445,0.000555,0:0,27,253	0/0:2,0:2:0.933651,0.066349,0:0,6,65	0/0:3,0:3:0.965687,0.034313,0:0,9,95	0/1:4,1:5:0.034354,0.965646,0:20,0,115	0/0:7,0:7:0.997784,0.002216,0:0,21,173	0/0:3,0:3:0.965687,0.034313,0:0,9,87	0/0:1,0:1:0.875552,0.124442,6e-06:0,3,35	0/0:17,0:17:0.999998,2e-06,0:0,51,320	0/0:46,0:46:1,0,0:0,138,420	0/0:11,0:11:0.999861,0.000139,0:0,33,281	0/0:85,0:85:1,0,0:0,256,425	0/0:3,0:3:0.965687,0.034313,0:0,9,99
chr3	42592090	chr3_42592090_A_G	A	G	.	PASS	AF=0.461538;DP=261;NS=13;AN=26;MAF=0.461538;AC=12;AC_Het=10;AC_Hom=2;AC_Hemi=0;HWE=0.11159	GT:AD:DP:GP:PL	1/1:0,9:9:0,0.004334,0.995666:166,27,0	0/1:8,1:9:0.066813,0.933187,0:9,0,181	0/1:4,8:12:0,1,0:181,0,82	0/1:3,4:7:0,1,0:103,0,91	0/1:4,6:10:0,1,0:149,0,94	0/1:9,2:11:4.5e-05,0.999955,0:41,0,199	0/0:4,0:4:0.899154,0.100846,0:0,12,124	0/0:2,0:2:0.690305,0.309695,0:0,6,76	0/1:4,7:11:0,1,0:154,0,76	0/1:23,15:38:0,1,0:199,0,270	0/1:13,4:17:0,1,0:74,0,216	0/1:48,72:120:0,1,0:360,0,331	0/1:7,1:8:0.04312,0.95688,0:11,0,163
chr3	42594271	chr3_42594271_T_C	T	C	.	PASS	AF=0.346154;DP=143;NS=13;AN=26;MAF=0.346154;AC=9;AC_Het=3;AC_Hom=6;AC_Hemi=0;HWE=0.0919908	GT:AD:DP:GP:PL	0/0:8,0:8:0.996056,0.003944,0:0,24,190	1/1:0,5:5:0,0.109765,0.890235:159,15,0	0/0:1,0:1:0.663581,0.336351,6.8e-05:0,3,34	1/1:0,4:4:0,0.197818,0.802182:145,12,0	0/0:2,0:2:0.797808,0.202192,0:0,6,70	0/0:4,0:4:0.940418,0.059582,0:0,12,139	0/0:1,0:1:0.663617,0.336369,1.4e-05:0,3,41	0/0:3,0:3:0.887535,0.112465,0:0,9,110	0/1:17,2:19:0.498792,0.501208,0:0,0,288	0/1:32,4:36:0.002331,0.997669,0:26,0,329	0/0:17,0:17:0.999992,8e-06,0:0,51,335	0/1:10,31:41:0,1,0:333,0,122	1/1:0,2:2:0,0.496581,0.503419:72,6,0
chr3	42596138	chr3_42596138_G_A	G	A	.	PASS	AF=0.192308;DP=264;NS=13;AN=26;MAF=0.192308;AC=5;AC_Het=3;AC_Hom=2;AC_Hemi=0;HWE=0.373913	GT:AD:DP:GP:PL	0/0:34,0:34:1,0,0:0,102,404	0/0:5,0:5:0.985449,0.014551,0:0,15,159	0/0:13,0:13:0.999942,5.8e-05,0:0,39,298	0/1:6,5:11:0,1,0:135,0,153	0/1:6,2:8:7.1e-05,0.999929,0:45,0,150	0/0:7,0:7:0.996322,0.003678,0:0,21,212	0/0:2,0:2:0.894347,0.105653,0:0,6,64	0/0:1,0:1:0.808882,0.191115,4e-06:0,3,41	0/0:13,0:13:0.999942,5.8e-05,0:0,39,277	0/0:36,0:36:1,0,0:0,108,419	0/0:24,0:24:1,0,0:0,72,391	0/1:53,53:106:0,1,0:363,0,360	1/1:0,4:4:0,0.345992,0.654008:133,12,0
chr3	42597938	chr3_42597938_G_A	G	A	.	PASS	AF=0.5;DP=267;NS=12;AN=24;MAF=0.5;AC=12;AC_Het=2;AC_Hom=10;AC_Hemi=0;HWE=0.0264585	GT:AD:DP:GP:PL	1/1:1,12:13:0,0.363126,0.636874:240,6,0	1/1:0,4:4:0,0.127306,0.872694:137,12,0	0/0:20,0:20:0.999998,2e-06,0:0,60,362	0/1:3,4:7:0,1,0:104,0,75	0/0:6,0:6:0.973923,0.026077,0:0,18,182	1/1:0,8:8:0,0.009035,0.990965:221,24,0	1/1:0,3:3:0,0.225861,0.774139:93,9,0	./.:0,0:0:0.290031,0.497028,0.21294:0,0,0	0/0:16,0:16:0.999974,2.6e-05,0:0,48,340	0/0:56,0:56:1,0,0:0,169,424	0/0:19,0:19:0.999997,3e-06,0:0,57,347	0/1:67,45:112:0,1,0:336,0,383	1/1:0,3:3:0,0.225861,0.774139:96,9,0
chr3	42600090	chr3_42600090_C_A	C	A	.	PASS	AF=0.346154;DP=241;NS=13;AN=26;MAF=0.346154;AC=9;AC_Het=7;AC_Hom=2;AC_Hemi=0;HWE=1	GT:AD:DP:GP:PL	1/1:2,25:27:0,0.205146,0.794854:305,11,0	0/0:3,0:3:0.873398,0.126602,0:0,9,100	0/1:1,8:9:0,0.98835,0.01165:181,0,14	0/1:6,4:10:0,1,0:104,0,161	0/1:1,4:5:0,0.999264,0.000736:127,0,26	0/0:3,0:3:0.873398,0.126602,0:0,9,104	0/0:2,0:2:0.775248,0.224752,0:0,6,75	0/0:2,0:2:0.775248,0.224752,0:0,6,70	0/1:15,2:17:0.002393,0.997607,0:26,0,271	0/1:26,15:41:0,1,0:262,0,333	0/1:11,12:23:0,1,0:217,0,204	0/1:51,43:94:0,1,0:338,0,358	0/0:5,0:5:0.96503,0.03497,0:0,15,139
chr3	42601524	chr3_42601524_G_A	G	A	.	PASS	AF=0.153846;DP=259;NS=13;AN=26;MAF=0.153846;AC=4;AC_Het=4;AC_Hom=0;AC_Hemi=0;HWE=1	GT:AD:DP:GP:PL	0/1:0,2:2:0.000106,0.704455,0.295439:48,6,0	0/0:8,1:9:0.604638,0.395362,0:2,0,203	0/0:22,0:22:1,0,0:0,66,382	0/0:7,0:7:0.996735,0.003265,0:0,21,195	0/1:2,1:3:0.007534,0.992466,0:25,0,60	0/1:7,1:8:0.071338,0.928662,0:15,0,199	0/0:1,0:1:0.826654,0.173339,7e-06:0,3,37	0/0:4,0:4:0.974459,0.025541,0:0,12,139	0/0:16,0:16:0.999994,6e-06,0:0,48,319	0/0:41,0:41:1,0,0:0,123,418	0/1:19,2:21:0.332593,0.667407,0:7,0,255	0/0:114,7:121:1,0,0:0,144,359	0/0:4,0:4:0.974459,0.025541,0:0,12,121
chr3	42602561	chr3_42602561_A_G	A	G	.	PASS	AF=0.230769;DP=209;NS=13;AN=26;MAF=0.230769;AC=6;AC_Het=4;AC_Hom=2;AC_Hemi=0;HWE=0.522981	GT:AD:DP:GP:PL	0/1:11,8:19:0,1,0:171,0,245	0/0:2,0:2:0.866597,0.133403,0:0,6,79	0/0:17,0:17:0.999995,5e-06,0:0,51,324	0/0:10,0:10:0.999399,0.000601,0:0,30,256	0/0:8,0:8:0.997601,0.002399,0:0,24,235	1/1:0,4:4:0,0.288754,0.711246:114,12,0	0/0:1,0:1:0.764588,0.235403,9e-06:0,3,39	0/1:1,2:3:5e-06,0.999897,9.8e-05:55,0,32	0/1:14,5:19:0,1,0:107,0,249	0/1:40,6:46:1.2e-05,0.999988,0:51,0,328	0/0:21,1:22:0.99963,0.00037,0:0,32,338	0/0:54,0:54:1,0,0:0,163,423	0/0:4,0:4:0.962942,0.037058,0:0,12,131
chr3	42605883	chr3_42605883_T_G	T	G	.	PASS	AF=0.384615;DP=230;NS=13;AN=26;MAF=0.384615;AC=10;AC_Het=6;AC_Hom=4;AC_Hemi=0;HWE=1	GT:AD:DP:GP:PL	0/0:32,0:32:1,0,0:0,96,399	1/1:0,4:4:0,0.171861,0.828139:114,12,0	0/0:12,0:12:0.999706,0.000294,0:0,36,257	0/1:5,4:9:0,1,0:98,0,116	0/0:5,0:5:0.963723,0.036277,0:0,15,113	0/1:2,3:5:0,1,0:84,0,60	0/0:2,0:2:0.768551,0.231449,0:0,6,69	1/1:0,2:2:0,0.453588,0.546412:75,6,0	0/1:8,9:17:0,1,0:189,0,179	0/1:30,12:42:0,1,0:148,0,344	0/1:14,9:23:0,1,0:179,0,227	0/1:38,30:68:0,1,0:287,0,298	0/0:3,0:3:0.869132,0.130868,0:0,9,99
chr3	42611775	chr3_42611775_C_T	C	T	.	PASS	AF=0.125;DP=172;NS=12;AN=24;MAF=0.125;AC=3;AC_Het=3;AC_Hom=0;AC_Hemi=0;HWE=1	GT:AD:DP:GP:PL	0/0:16,0:16:0.999995,5e-06,0:0,48,317	0/0:3,0:3:0.963617,0.036383,0:0,9,107	0/1:3,9:12:0,1,0:218,0,77	0/1:3,3:6:0,1,0:74,0,92	0/0:5,0:5:0.990649,0.009351,0:0,15,128	0/1:1,1:2:0.003314,0.996566,0.00012:30,0,28	0/0:3,0:3:0.963617,0.036383,0:0,9,100	./.:0,0:0:0.754789,0.227994,0.017217:0,0,0	0/0:16,0:16:0.999995,5e-06,0:0,48,306	0/0:18,0:18:0.999999,1e-06,0:0,54,333	0/0:17,0:17:0.999998,2e-06,0:0,51,327	0/0:72,0:72:1,0,0:0,217,431	0/0:2,0:2:0.929787,0.070213,0:0,6,71
chr3	42611880	chr3_42611880_C_T	C	T	.	PASS	AF=0.153846;DP=209;NS=13;AN=26;MAF=0.153846;AC=4;AC_Het=4;AC_Hom=0;AC_Hemi=0;HWE=1	GT:AD:DP:GP:PL	0/0:25,3:28:0.766844,0.233156,0:0,2,255	0/1:1,1:2:0.001432,0.998428,0.00014:32,0,29	0/1:10,11:21:0,1,0:197,0,189	0/1:2,3:5:0,0.999998,2e-06:86,0,47	0/0:3,0:3:0.947651,0.052349,0:0,9,100	0/0:3,0:3:0.947651,0.052349,0:0,9,89	0/0:2,0:2:0.900509,0.099491,0:0,6,74	0/0:1,0:1:0.819019,0.180978,3e-06:0,3,41	0/0:15,0:15:0.999987,1.3e-05,0:0,45,281	0/1:20,3:23:0.015335,0.984665,0:22,0,274	0/0:15,1:16:0.995713,0.004287,0:0,20,298	0/0:88,0:88:1,0,0:0,265,437	0/0:2,0:2:0.900508,0.099491,1e-06:0,6,48
chr3	42615168	chr3_42615168_T_C	T	C	.	PASS	AF=0.384615;DP=218;NS=13;AN=26;MAF=0.384615;AC=10;AC_Het=10;AC_Hom=0;AC_Hemi=0;HWE=0.0747611	GT:AD:DP:GP:PL	0/0:6,0:6:0.978379,0.021621,0:0,18,115	0/1:0,1:1:0.000165,0.58566,0.414175:37,3,0	0/0:14,0:14:0.999914,8.6e-05,0:0,42,296	0/1:4,1:5:0.082029,0.917971,0:9,0,105	0/1:6,1:7:0.008966,0.991034,0:19,0,161	0/1:1,1:2:0.000445,0.993969,0.005586:32,0,18	0/1:1,2:3:1e-06,0.995543,0.004456:58,0,19	0/0:1,0:1:0.585419,0.413997,0.000584:0,3,27	0/1:16,3:19:0.001002,0.998998,0:28,0,261	0/1:35,11:46:0,1,0:171,0,340	0/1:20,4:24:1e-06,0.999999,0:61,0,277	0/1:32,54:86:0,1,0:358,0,142	0/1:1,3:4:0,0.998215,0.001785:88,0,23
chr3	42615987	chr3_42615987_C_A	C	A	.	PASS	AF=0.384615;DP=268;NS=13;AN=26;MAF=0.384615;AC=10;AC_Het=4;AC_Hom=6;AC_Hemi=0;HWE=0.255674	GT:AD:DP:GP:PL	0/0:2,0:2:0.754899,0.245101,0:0,6,59	0/0:3,0:3:0.860334,0.139666,0:0,9,109	0/0:22,0:22:1,0,0:0,66,386	0/0:5,0:5:0.960999,0.039001,0:0,15,140	1/1:0,4:4:0,0.161416,0.838584:123,12,0	1/1:0,3:3:0,0.277966,0.722034:104,9,0	1/1:0,4:4:0,0.161416,0.838584:136,12,0	0/1:0,1:1:9.3e-05,0.606233,0.393674:40,3,0	0/1:20,7:27:0,1,0:131,0,298	0/1:25,32:57:0,1,0:345,0,300	0/1:17,17:34:0,1,0:287,0,305	0/0:99,0:99:1,0,0:0,298,463	0/0:6,0:6:0.980112,0.019888,0:0,18,167
chr3	42616934	chr3_42616934_C_T	C	T	.	PASS	AF=0.461538;DP=167;NS=13;AN=26;MAF=0.461538;AC=12;AC_Het=4;AC_Hom=8;AC_Hemi=0;HWE=0.260843	GT:AD:DP:GP:PL	1/1:0,7:7:0,0.01785,0.98215:192,21,0	1/1:0,6:6:0,0.035073,0.964927:190,18,0	0/0:17,0:17:0.999987,1.3e-05,0:0,51,323	0/1:2,1:3:0.000585,0.999415,0:30,0,71	0/1:13,2:15:0.000501,0.999499,0:31,0,261	0/1:4,1:5:0.001857,0.998143,0:25,0,102	0/0:2,0:2:0.69938,0.30062,0:0,6,74	0/1:1,1:2:0.000735,0.998923,0.000343:29,0,31	0/0:14,0:14:0.999895,0.000105,0:0,42,267	0/0:33,0:33:1,0,0:0,99,364	0/0:18,0:18:0.999993,7e-06,0:0,54,295	1/1:0,42:42:0,0,1:388,126,0	1/1:0,3:3:0,0.225283,0.774717:93,9,0
chr3	42617703	chr3_42617703_A_G	A	G	.	PASS	AF=0.5;DP=247;NS=13;AN=26;MAF=0.5;AC=13;AC_Het=1;AC_Hom=12;AC_Hemi=0;HWE=0.00309751	GT:AD:DP:GP:PL	0/0:13,0:13:0.999793,0.000207,0:0,39,255	1/1:0,3:3:0,0.227433,0.772567:93,9,0	0/0:16,0:16:0.999974,2.6e-05,0:0,48,341	0/1:3,3:6:0,1,0:83,0,78	0/0:10,0:10:0.998344,0.001656,0:0,30,262	1/1:0,8:8:0,0.009115,0.990885:222,24,0	1/1:0,3:3:0,0.227433,0.772567:111,9,0	1/1:0,2:2:0,0.370586,0.629414:80,6,0	0/0:24,0:24:1,0,0:0,72,352	0/0:72,0:72:1,0,0:0,217,446	0/0:24,0:24:1,0,0:0,72,399	1/1:0,63:63:0,0,1:411,190,0	1/1:0,3:3:0,0.227433,0.772567:110,9,0
chr3	42622832	chr3_42622832_A_G	A	G	.	PASS	AF=0.230769;DP=253;NS=13;AN=26;MAF=0.230769;AC=6;AC_Het=6;AC_Hom=0;AC_Hemi=0;HWE=1	GT:AD:DP:GP:PL	0/0:7,0:7:0.995752,0.004248,0:0,21,198	0/1:10,1:11:0.427771,0.572229,0:4,0,177	0/0:18,0:18:0.999998,2e-06,0:0,54,346	0/0:14,1:15:0.983496,0.016504,0:0,15,246	0/0:11,0:11:0.999733,0.000267,0:0,33,262	0/1:4,1:5:0.018182,0.981818,0:20,0,109	0/0:9,0:9:0.998935,0.001065,0:0,27,245	0/0:1,0:1:0.785503,0.214485,1.2e-05:0,3,37	0/1:14,2:16:0.056293,0.943707,0:15,0,272	0/0:37,0:37:1,0,0:0,111,379	0/1:18,3:21:0.000134,0.999866,0:41,0,272	0/1:79,14:93:0,1,0:82,0,320	0/1:8,1:9:0.157485,0.842515,0:10,0,171
chr3	42624939	chr3_42624939_T_C	T	C	.	PASS	AF=0.423077;DP=267;NS=13;AN=26;MAF=0.423077;AC=11;AC_Het=7;AC_Hom=4;AC_Hemi=0;HWE=1	GT:AD:DP:GP:PL	0/0:15,0:15:0.999952,4.8e-05,0:0,45,314	0/0:4,0:4:0.91111,0.08889,0:0,12,116	0/1:12,14:26:0,1,0:212,0,232	1/1:0,12:12:0,0.000625,0.999375:283,36,0	0/1:4,9:13:0,1,0:187,0,102	1/1:0,4:4:0,0.138038,0.861962:139,12,0	0/0:1,0:1:0.561605,0.438341,5.4e-05:0,3,38	0/1:3,1:4:0.003229,0.996771,0:23,0,98	0/1:6,8:14:0,1,0:142,0,151	0/1:17,11:28:0,1,0:175,0,224	0/1:9,4:13:0,1,0:106,0,212	0/1:66,60:126:0,1,0:345,0,348	0/0:7,0:7:0.987952,0.012048,0:0,21,193
chr3	42624945	chr3_42624945_G_A	G	A	.	PASS	AF=0.416667;DP=269;NS=12;AN=24;MAF=0.416667;AC=10;AC_Het=8;AC_Hom=2;AC_Hemi=0;HWE=0.547718	GT:AD:DP:GP:PL	0/0:18,0:18:0.999994,6e-06,0:0,54,348	1/1:0,4:4:0,0.142807,0.857193:119,12,0	0/0:26,0:26:1,0,0:0,78,370	0/0:11,0:11:0.999268,0.000732,0:0,33,274	0/1:8,4:12:0,1,0:108,0,178	./.:0,0:0:0.326425,0.489822,0.183753:0,0,0	0/1:0,1:1:0.000121,0.571265,0.428614:38,3,0	0/1:1,3:4:0,0.998495,0.001505:99,0,24	0/1:8,6:14:0,1,0:164,0,151	0/1:11,19:30:0,1,0:262,0,176	0/1:3,9:12:0,1,0:215,0,78	0/1:65,63:128:0,1,0:357,0,358	0/1:2,4:6:0,0.999999,1e-06:120,0,58
chr3	42629857	chr3_42629857_G_T	G	T	.	PASS	AF=0.166667;DP=260;NS=12;AN=24;MAF=0.166667;AC=4;AC_Het=2;AC_Hom=2;AC_Hemi=0;HWE=0.254658	GT:AD:DP:GP:PL	0/0:13,0:13:0.999948,5.2e-05,0:0,39,295	./.:0,0:0:0.677718,0.291037,0.031245:0,0,0	1/1:0,28:28:0,0,1:407,84,0	0/1:4,4:8:0,1,0:116,0,96	0/1:3,3:6:0,1,0:92,0,79	0/0:5,0:5:0.986758,0.013242,0:0,15,172	0/0:1,0:1:0.823235,0.176762,3e-06:0,3,41	0/0:4,0:4:0.973863,0.026137,0:0,12,120	0/0:19,0:19:0.999999,1e-06,0:0,57,329	0/0:52,0:52:1,0,0:0,157,408	0/0:20,0:20:1,0,0:0,60,363	0/0:99,0:99:1,0,0:0,298,459	0/0:4,0:4:0.973863,0.026137,0:0,12,125
chr3	42636318	chr3_42636318_T_A	T	A	.	PASS	AF=0.181818;DP=74;NS=11;AN=22;MAF=0.181818;AC=4;AC_Het=4;AC_Hom=0;AC_Hemi=0;HWE=1	GT:AD:DP:GP:PL	./.:0,0:0:0.604429,0.346043,0.049528:0,0,0	0/0:3,0:3:0.933217,0.066783,0:0,9,100	0/0:2,0:2:0.874795,0.125205,0:0,6,60	0/1:4,2:6:5e-06,0.999995,0:55,0,120	0/1:0,1:1:0.000272,0.777238,0.222491:40,3,0	0/0:2,0:2:0.874795,0.125205,0:0,6,62	./.:0,0:0:0.604429,0.346043,0.049528:0,0,0	0/0:2,0:2:0.874795,0.125205,0:0,6,73	0/0:6,0:6:0.991134,0.008866,0:0,18,171	0/1:8,2:10:0.001323,0.998677,0:31,0,203	0/0:8,0:8:0.997769,0.002231,0:0,24,236	0/0:31,0:31:1,0,0:0,93,395	0/1:0,1:1:0.000682,0.776919,0.222399:36,3,0
chr3	42638878	chr3_42638878_T_G	T	G	.	PASS	AF=0.423077;DP=238;NS=13;AN=26;MAF=0.423077;AC=11;AC_Het=3;AC_Hom=8;AC_Hemi=0;HWE=0.0855297	GT:AD:DP:GP:PL	0/1:0,1:1:6.3e-05,0.540014,0.459923:40,3,0	1/1:0,4:4:0,0.127981,0.872019:139,12,0	0/1:3,11:14:0,1,0:259,0,68	0/1:5,3:8:0,1,0:85,0,154	0/0:14,2:16:0.51213,0.48787,0:0,3,277	1/1:0,4:4:0,0.127981,0.872019:127,12,0	0/0:4,0:4:0.903786,0.096214,0:0,12,140	0/0:2,0:2:0.701345,0.298655,0:0,6,74	0/0:15,0:15:0.999948,5.2e-05,0:0,45,317	0/0:57,0:57:1,0,0:0,172,437	0/0:19,0:19:0.999997,3e-06,0:0,57,366	1/1:1,89:90:0,0,1:446,251,0	1/1:0,4:4:0,0.127981,0.872019:139,12,0
chr3	42642312	chr3_42642312_T_A	T	A	.	PASS	AF=0.307692;DP=246;NS=13;AN=26;MAF=0.307692;AC=8;AC_Het=4;AC_Hom=4;AC_Hemi=0;HWE=0.507918	GT:AD:DP:GP:PL	0/1:2,5:7:0,0.965531,0.034469:117,0,8	1/1:0,4:4:0,0.229459,0.770541:138,12,0	0/0:22,1:23:0.998999,0.001001,0:0,29,341	0/1:15,2:17:0.013046,0.986954,0:20,0,277	0/0:12,1:13:0.754917,0.245083,0:0,4,269	0/0:7,0:7:0.993485,0.006515,0:0,21,215	0/1:4,1:5:0.023458,0.976542,0:17,0,115	0/0:3,0:3:0.905032,0.094968,0:0,9,101	0/0:22,1:23:0.999498,0.000502,0:0,32,355	0/0:54,2:56:1,0,0:0,121,414	0/1:19,2:21:0.072316,0.927684,0:12,0,307	0/0:58,6:64:0.984125,0.015875,0:0,17,310	1/1:0,3:3:0,0.37327,0.62673:83,9,0
chr3	42645326	chr3_42645326_C_T	C	T	.	PASS	AF=0.125;DP=208;NS=12;AN=24;MAF=0.125;AC=3;AC_Het=3;AC_Hom=0;AC_Hemi=0;HWE=1	GT:AD:DP:GP:PL	0/1:5,3:8:0,1,0:72,0,105	0/0:2,0:2:0.937197,0.062803,0:0,6,68	0/0:25,0:25:1,0,0:0,75,385	0/0:9,0:9:0.999477,0.000523,0:0,27,234	0/0:13,0:13:0.999967,3.3e-05,0:0,39,281	0/1:1,1:2:0.001184,0.998749,6.7e-05:35,0,30	0/1:5,1:6:0.230558,0.769442,0:11,0,142	0/0:7,0:7:0.99791,0.00209,0:0,21,195	0/0:13,1:14:0.997307,0.002693,0:0,20,280	0/0:46,0:46:1,0,0:0,138,404	0/0:14,0:14:0.999984,1.6e-05,0:0,42,312	0/0:61,1:62:1,0,0:0,164,423	./.:0,0:0:0.777595,0.208437,0.013968:0,0,0
chr3	42645365	chr3_42645365_T_C	T	C	.	PASS	AF=0.25;DP=214;NS=12;AN=24;MAF=0.25;AC=6;AC_Het=6;AC_Hom=0;AC_Hemi=0;HWE=0.529258	GT:AD:DP:GP:PL	0/1:8,3:11:0.000105,0.999895,0:41,0,176	0/1:0,2:2:0,0.56367,0.436329:68,6,0	0/0:24,2:26:0.896127,0.103873,0:0,8,315	0/1:6,1:7:0.04965,0.95035,0:14,0,175	0/1:11,3:14:4e-06,0.999996,0:55,0,240	0/1:3,1:4:0.004106,0.995894,0:25,0,94	0/1:2,1:3:0.012828,0.987172,0:20,0,59	0/0:3,0:3:0.911779,0.088221,0:0,9,99	0/0:14,1:15:0.996104,0.003896,0:0,23,280	0/0:56,1:57:1,0,0:0,133,395	0/0:11,1:12:0.8687,0.1313,0:0,7,242	0/0:57,3:60:1,0,0:0,80,345	./.:0,0:0:0.519786,0.402352,0.077862:0,0,0
chr3	42650861	chr3_42650861_T_A	T	A	.	PASS	AF=0.5;DP=175;NS=11;AN=22;MAF=0.5;AC=11;AC_Het=5;AC_Hom=6;AC_Hemi=0;HWE=1	GT:AD:DP:GP:PL	0/0:4,0:4:0.897569,0.102431,0:0,12,93	./.:0,0:0:0.273257,0.498966,0.227777:0,0,0	0/0:28,0:28:1,0,0:0,84,353	0/1:5,3:8:4e-06,0.999996,0:51,0,116	0/1:3,8:11:0,0.999989,1.1e-05:131,0,46	1/1:0,6:6:0,0.033093,0.966907:131,18,0	1/1:0,3:3:0,0.214957,0.785043:91,9,0	1/1:0,2:2:0.00049,0.35368,0.64583:32,6,0	0/1:6,7:13:0,1,0:141,0,130	0/1:23,11:34:0,1,0:164,0,288	0/1:6,8:14:0,1,0:156,0,129	0/0:48,0:48:1,0,0:0,144,385	./.:0,0:0:0.273257,0.498966,0.227777:0,0,0
chr3	42666692	chr3_42666692_G_A	G	A	.	PASS	AF=0.409091;DP=202;NS=11;AN=22;MAF=0.409091;AC=9;AC_Het=3;AC_Hom=6;AC_Hemi=0;HWE=0.214507	GT:AD:DP:GP:PL	0/0:6,0:6:0.975063,0.024937,0:0,18,155	0/0:3,0:3:0.830149,0.169851,0:0,9,110	1/1:0,19:19:0,5e-06,0.999995:362,57,0	1/1:0,8:8:0,0.009455,0.990545:239,24,0	1/1:0,10:10:0,0.002381,0.997619:278,30,0	./.:0,0:0:0.302416,0.495015,0.202568:0,0,0	0/1:0,1:1:0.000169,0.549829,0.450002:36,3,0	./.:0,0:0:0.302416,0.495015,0.202568:0,0,0	0/1:15,2:17:0.010235,0.989765,0:18,0,286	0/1:37,4:41:0.00883,0.99117,0:18,0,348	0/0:15,1:16:0.760693,0.239307,0:0,7,316	0/0:73,3:76:1,0,0:0,128,380	0/0:5,0:5:0.951339,0.048661,0:0,15,141
chr3	42672029	chr3_42672029_C_T	C	T	.	PASS	AF=0.5;DP=268;NS=12;AN=24;MAF=0.5;AC=12;AC_Het=4;AC_Hom=8;AC_Hemi=0;HWE=0.281462	GT:AD:DP:GP:PL	1/1:0,9:9:0,0.003969,0.996031:217,27,0	0/0:6,0:6:0.970282,0.029718,0:0,18,149	0/0:21,0:21:0.999999,1e-06,0:0,63,371	0/0:5,0:5:0.942278,0.057722,0:0,15,153	0/1:9,2:11:4.2e-05,0.999958,0:41,0,215	0/0:14,0:14:0.99988,0.00012,0:0,42,321	1/1:0,3:3:0,0.20322,0.79678:115,9,0	./.:0,0:0:0.255033,0.49995,0.245017:0,0,0	0/1:16,3:19:2e-05,0.99998,0:44,0,293	0/1:25,24:49:0,1,0:305,0,325	0/1:11,9:20:0,1,0:151,0,230	1/1:0,99:99:0,0,1:444,298,0	1/1:0,12:12:0,0.000498,0.999502:296,36,0
chr3	42673206	chr3_42673206_A_G	A	G	.	PASS	AF=0.5;DP=245;NS=11;AN=22;MAF=0.5;AC=11;AC_Het=1;AC_Hom=10;AC_Hemi=0;HWE=0.0107622	GT:AD:DP:GP:PL	./.:0,0:0:0.25578,0.499934,0.244286:0,0,0	1/1:0,5:5:0,0.060107,0.939893:146,15,0	0/0:24,0:24:1,0,0:0,72,337	0/1:15,11:26:0,1,0:221,0,276	0/0:5,0:5:0.942439,0.057561,0:0,15,145	1/1:0,4:4:0,0.113398,0.886602:114,12,0	1/1:0,8:8:0,0.00793,0.99207:233,24,0	./.:0,0:0:0.25578,0.499934,0.244286:0,0,0	0/0:11,0:11:0.999047,0.000953,0:0,33,246	0/0:31,0:31:1,0,0:0,93,373	0/0:12,0:12:0.999523,0.000477,0:0,36,258	1/1:0,110:110:0,0,1:470,331,0	1/1:0,9:9:0,0.003981,0.996019:193,27,0
chr3	42674429	chr3_42674429_C_T	C	T	.	PASS	AF=0.25;DP=163;NS=12;AN=24;MAF=0.25;AC=6;AC_Het=6;AC_Hom=0;AC_Hemi=0;HWE=0.529258	GT:AD:DP:GP:PL	0/0:10,0:10:0.999257,0.000743,0:0,30,264	0/0:5,0:5:0.97675,0.02325,0:0,15,143	0/0:25,0:25:1,0,0:0,75,395	0/1:3,3:6:0,1,0:82,0,85	0/1:9,6:15:0,1,0:142,0,198	0/0:2,0:2:0.840028,0.159972,0:0,6,72	0/0:1,0:1:0.724172,0.27582,8e-06:0,3,41	0/0:2,0:2:0.840028,0.159972,0:0,6,72	0/1:13,6:19:0,1,0:114,0,260	0/1:36,9:45:0,1,0:94,0,284	0/1:9,4:13:0,1,0:92,0,196	0/1:9,11:20:0,1,0:155,0,141	./.:0,0:0:0.524431,0.39949,0.076079:0,0,0
chr3	42675025	chr3_42675025_G_A	G	A	.	PASS	AF=0.125;DP=95;NS=12;AN=24;MAF=0.125;AC=3;AC_Het=3;AC_Hom=0;AC_Hemi=0;HWE=1	GT:AD:DP:GP:PL	0/1:0,1:1:0.000867,0.837643,0.16149:37,3,0	0/0:1,0:1:0.838369,0.161627,3e-06:0,3,40	0/1:30,12:42:0,1,0:191,0,317	0/0:4,0:4:0.976469,0.023531,0:0,12,134	0/0:10,0:10:0.999624,0.000376,0:0,30,219	0/0:1,0:1:0.838369,0.161627,3e-06:0,3,40	0/1:0,1:1:0.000435,0.838005,0.16156:40,3,0	0/0:1,0:1:0.838367,0.161627,6e-06:0,3,37	0/0:4,0:4:0.976469,0.023531,0:0,12,133	0/0:18,0:18:0.999999,1e-06,0:0,54,329	0/0:8,0:8:0.998496,0.001504,0:0,24,186	./.:0,0:0:0.702866,0.27101,0.026124:0,0,0	0/0:4,0:4:0.976469,0.023531,0:0,12,115
chr3	42676339	chr3_42676339_T_C	T	C	.	PASS	AF=0.192308;DP=147;NS=13;AN=26;MAF=0.192308;AC=5;AC_Het=5;AC_Hom=0;AC_Hemi=0;HWE=1	GT:AD:DP:GP:PL	0/1:1,7:8:0,0.83465,0.16535:106,2,0	0/0:3,0:3:0.947063,0.052937,0:0,9,89	0/0:35,0:35:1,0,0:0,105,398	0/1:5,1:6:0.470596,0.529404,0:4,0,124	0/1:3,1:4:0.124033,0.875967,0:12,0,82	0/1:3,1:4:0.066448,0.933549,3e-06:15,0,45	0/0:3,0:3:0.947063,0.052937,0:0,9,60	0/1:1,2:3:4.8e-05,0.991176,0.008776:47,0,11	0/0:4,0:4:0.972812,0.027188,0:0,12,126	0/0:17,0:17:0.999997,3e-06,0:0,51,331	0/0:13,1:14:0.995515,0.004485,0:0,20,263	0/0:41,2:43:1,0,0:0,81,207	0/0:2,0:2:0.899446,0.100552,2e-06:0,6,44
chr3	42678089	chr3_42678089_G_A	G	A	.	PASS	AF=0.291667;DP=135;NS=12;AN=24;MAF=0.291667;AC=7;AC_Het=7;AC_Hom=0;AC_Hemi=0;HWE=0.487414	GT:AD:DP:GP:PL	0/1:4,2:6:0.001012,0.998988,0:30,0,78	0/1:0,1:1:0.001071,0.667992,0.330937:31,3,0	0/0:33,2:35:1,0,0:0,64,383	0/0:2,0:2:0.801472,0.198528,0:0,6,78	0/1:7,1:8:0.03149,0.96851,0:15,0,167	0/0:4,0:4:0.941686,0.058314,0:0,12,88	0/0:2,0:2:0.801472,0.198528,0:0,6,69	./.:0,0:0:0.447173,0.443074,0.109753:0,0,0	0/1:9,2:11:0.000278,0.999722,0:36,0,191	0/1:17,9:26:0,1,0:144,0,281	0/1:11,3:14:1e-05,0.99999,0:50,0,213	0/1:19,5:24:0,1,0:86,0,202	0/0:2,0:2:0.801467,0.198526,7e-06:0,6,45
chr3	42678350	chr3_42678350_G_A	G	A	.	PASS	AF=0.153846;DP=145;NS=13;AN=26;MAF=0.153846;AC=4;AC_Het=4;AC_Hom=0;AC_Hemi=0;HWE=1	GT:AD:DP:GP:PL	0/0:2,0:2:0.914131,0.085869,0:0,6,77	0/0:5,0:5:0.988395,0.011605,0:0,15,135	0/1:24,8:32:0,1,0:143,0,311	0/0:4,0:4:0.977055,0.022945,0:0,12,137	0/1:9,1:10:0.255349,0.744651,0:9,0,210	0/0:3,0:3:0.95514,0.04486,0:0,9,96	0/0:3,0:3:0.95514,0.04486,0:0,9,100	0/1:0,1:1:0.001415,0.840647,0.157938:35,3,0	0/0:7,0:7:0.997073,0.002927,0:0,21,184	0/0:20,0:20:1,0,0:0,60,346	0/0:13,0:13:0.999954,4.6e-05,0:0,39,297	0/0:42,0:42:1,0,0:0,126,383	0/1:2,1:3:0.002124,0.997852,2.3e-05:31,0,36
chr3	42678504	chr3_42678504_G_A	G	A	.	PASS	AF=0.307692;DP=246;NS=13;AN=26;MAF=0.307692;AC=8;AC_Het=8;AC_Hom=0;AC_Hemi=0;HWE=0.244302	GT:AD:DP:GP:PL	0/0:1,0:1:0.684901,0.314954,0.000145:0,3,30	0/1:9,2:11:0.127548,0.872452,0:9,0,206	0/0:48,0:48:1,0,0:0,144,371	0/0:9,0:9:0.998207,0.001793,0:0,27,229	0/0:19,0:19:0.999998,2e-06,0:0,57,297	0/1:6,4:10:0,1,0:108,0,128	0/1:3,1:4:0.001736,0.998264,0:28,0,80	0/1:7,2:9:0.004848,0.995152,0:23,0,147	0/1:6,3:9:0,1,0:70,0,161	0/1:17,10:27:0,1,0:178,0,272	0/1:9,4:13:0,1,0:64,0,196	0/1:62,17:79:0,1,0:154,0,306	0/0:7,0:7:0.992866,0.007134,0:0,21,191
chr3	42678543	chr3_42678543_G_A	G	A	.	PASS	AF=0.291667;DP=256;NS=12;AN=24;MAF=0.291667;AC=7;AC_Het=7;AC_Hom=0;AC_Hemi=0;HWE=0.487414	GT:AD:DP:GP:PL	./.:0,0:0:0.480505,0.425359,0.094136:0,0,0	0/1:8,1:9:0.154461,0.845539,0:8,0,193	0/0:49,2:51:1,0,0:0,98,357	0/0:9,0:9:0.998274,0.001726,0:0,27,226	0/0:22,2:24:0.77178,0.22822,0:0,5,268	0/1:2,2:4:2e-06,0.999998,0:58,0,58	0/0:5,0:5:0.973082,0.026918,0:0,15,135	0/1:3,6:9:0,0.999998,2e-06:117,0,51	0/1:6,2:8:0.000182,0.999818,0:38,0,162	0/1:21,7:28:0,1,0:79,0,270	0/1:8,4:12:0,1,0:83,0,194	0/0:79,9:88:1,0,0:0,71,339	0/1:1,8:9:0,0.738642,0.261358:196,2,0
chr3	42678553	chr3_42678553_C_T	C	T	.	PASS	AF=0.166667;DP=245;NS=12;AN=24;MAF=0.166667;AC=4;AC_Het=2;AC_Hom=2;AC_Hemi=0;HWE=0.254658	GT:AD:DP:GP:PL	./.:0,0:0:0.726475,0.25172,0.021805:0,0,0	0/1:3,4:7:0,1,0:100,0,87	0/0:48,0:48:1,0,0:0,144,388	0/0:8,0:8:0.998648,0.001352,0:0,24,215	0/1:21,2:23:0.490225,0.509775,0:5,0,254	0/0:3,0:3:0.958487,0.041513,0:0,9,104	1/1:0,5:5:0,0.265105,0.734895:135,15,0	0/0:8,1:9:0.745225,0.254775,0:0,0,143	0/0:8,0:8:0.998648,0.001352,0:0,24,216	0/0:29,0:29:1,0,0:0,87,343	0/0:16,0:16:0.999995,5e-06,0:0,48,302	0/0:79,0:79:1,0,0:0,238,422	0/0:10,0:10:0.999662,0.000338,0:0,30,243
chr3	42678629	chr3_42678629_C_T	C	T	.	PASS	AF=0.291667;DP=200;NS=12;AN=24;MAF=0.291667;AC=7;AC_Het=7;AC_Hom=0;AC_Hemi=0;HWE=0.487414	GT:AD:DP:GP:PL	./.:0,0:0:0.472232,0.429919,0.097849:0,0,0	0/1:3,3:6:0,1,0:85,0,87	0/1:31,9:40:0,1,0:121,0,334	0/1:2,3:5:1e-06,0.999992,6e-06:60,0,46	0/1:6,1:7:0.122947,0.877053,0:9,0,154	0/1:6,1:7:0.042531,0.957469,0:14,0,137	0/0:7,0:7:0.992938,0.007062,0:0,21,191	0/1:0,2:2:0,0.523447,0.476553:75,6,0	0/0:9,0:9:0.998225,0.001775,0:0,27,240	0/0:35,0:35:1,0,0:0,105,377	0/0:14,0:14:0.999944,5.6e-05,0:0,42,276	0/0:59,0:59:1,0,0:0,178,405	0/1:1,8:9:0,0.812563,0.187437:181,0,0
chr3	42678893	chr3_42678893_G_A	G	A	.	PASS	AF=0.115385;DP=207;NS=13;AN=26;MAF=0.115385;AC=3;AC_Het=3;AC_Hom=0;AC_Hemi=0;HWE=1	GT:AD:DP:GP:PL	0/0:2,0:2:0.937898,0.062102,0:0,6,53	0/1:3,3:6:7.8e-05,0.999922,0:47,0,54	0/0:44,0:44:1,0,0:0,132,396	0/0:4,0:4:0.983716,0.016284,0:0,12,131	0/1:6,2:8:0.003032,0.996968,0:31,0,157	0/0:3,0:3:0.967954,0.032046,0:0,9,87	0/0:2,0:2:0.937898,0.062102,0:0,6,56	0/1:2,1:3:0.192261,0.807738,1e-06:12,0,49	0/0:8,0:8:0.998967,0.001033,0:0,24,217	0/0:36,0:36:1,0,0:0,108,387	0/0:10,0:10:0.999741,0.000259,0:0,30,203	0/0:78,0:78:1,0,0:0,235,430	0/0:2,0:2:0.937898,0.062102,0:0,6,61
chr3	42678958	chr3_42678958_G_A	G	A	.	PASS	AF=0.192308;DP=262;NS=13;AN=26;MAF=0.192308;AC=5;AC_Het=5;AC_Hom=0;AC_Hemi=0;HWE=1	GT:AD:DP:GP:PL	0/1:2,4:6:0,0.99991,9e-05:97,0,31	0/1:1,2:3:0.000115,0.999787,9.8e-05:42,0,31	0/0:62,0:62:1,0,0:0,187,432	0/0:4,0:4:0.970376,0.029624,0:0,12,135	0/0:12,0:12:0.999881,0.000119,0:0,36,281	0/0:5,0:5:0.984965,0.015035,0:0,15,164	0/1:3,1:4:0.010247,0.989753,0:23,0,89	0/0:3,0:3:0.942455,0.057545,0:0,9,78	0/0:12,1:13:0.893397,0.106603,0:0,6,265	0/1:29,4:33:0.271135,0.728865,0:7,0,343	0/1:12,2:14:0.020363,0.979637,0:20,0,254	0/0:102,0:102:1,0,0:0,307,458	0/0:1,0:1:0.803628,0.196276,9.6e-05:0,3,27
chr3	42679138	chr3_42679138_C_T	C	T	.	PASS	AF=0.153846;DP=236;NS=13;AN=26;MAF=0.153846;AC=4;AC_Het=4;AC_Hom=0;AC_Hemi=0;HWE=1	GT:AD:DP:GP:PL	0/0:12,0:12:0.999908,9.2e-05,0:0,36,207	0/1:4,1:5:0.016728,0.983272,0:22,0,83	0/1:20,4:24:6.5e-05,0.999935,0:46,0,292	0/1:7,2:9:0.001071,0.998929,0:34,0,170	0/0:10,0:10:0.999634,0.000366,0:0,30,253	0/0:4,0:4:0.977091,0.022909,0:0,12,99	0/0:1,0:1:0.842044,0.157946,9e-06:0,3,35	0/0:3,0:3:0.955208,0.044792,0:0,9,95	0/0:11,0:11:0.999817,0.000183,0:0,33,273	0/0:15,0:15:0.999989,1.1e-05,0:0,45,296	0/1:8,1:9:0.146566,0.853434,0:12,0,184	0/0:130,0:130:1,0,0:0,391,447	0/0:3,0:3:0.955208,0.044792,0:0,9,66
chr3	42679424	chr3_42679424_A_G	A	G	.	PASS	AF=0.384615;DP=180;NS=13;AN=26;MAF=0.384615;AC=10;AC_Het=8;AC_Hom=2;AC_Hemi=0;HWE=0.56581	GT:AD:DP:GP:PL	0/0:2,0:2:0.764882,0.235114,4e-06:0,6,48	0/1:4,3:7:0,1,0:66,0,102	0/0:26,0:26:1,0,0:0,78,371	0/1:8,2:10:0.031063,0.968937,0:14,0,142	0/0:9,1:10:0.8032,0.1968,0:0,7,162	0/1:4,1:5:0.139529,0.860471,0:7,0,98	0/1:2,3:5:0,0.999986,1.4e-05:77,0,43	0/0:2,0:2:0.764885,0.235115,0:0,6,71	0/1:4,2:6:0.002557,0.997443,0:25,0,110	0/1:23,8:31:0,1,0:126,0,314	0/1:10,1:11:0.142728,0.857272,0:7,0,205	0/1:54,9:63:0.003875,0.996125,0:23,0,273	1/1:0,2:2:1e-06,0.448513,0.551486:62,6,0
chr3	42680114	chr3_42680114_A_G	A	G	.	PASS	AF=0.5;DP=135;NS=11;AN=22;MAF=0.5;AC=11;AC_Het=3;AC_Hom=8;AC_Hemi=0;HWE=0.221583	GT:AD:DP:GP:PL	0/0:8,1:9:0.680383,0.319617,0:0,6,149	1/1:0,4:4:0,0.122098,0.877902:105,12,0	0/1:14,5:19:0,1,0:69,0,268	0/1:5,1:6:0.053218,0.946782,0:10,0,136	0/1:7,2:9:0.023062,0.976938,0:14,0,174	1/1:0,2:2:2.5e-05,0.357452,0.642522:45,6,0	./.:0,0:0:0.277377,0.498578,0.224045:0,0,0	./.:0,0:0:0.277377,0.498578,0.224045:0,0,0	0/0:8,0:8:0.993028,0.006972,0:0,24,221	0/0:19,0:19:0.999997,3e-06,0:0,57,303	0/0:14,0:14:0.99989,0.00011,0:0,42,296	1/1:1,38:39:0,0,1:261,95,0	1/1:0,2:2:2e-06,0.357461,0.642537:56,6,0
chr3	42680758	chr3_42680758_T_C	T	C	.	PASS	AF=0.25;DP=104;NS=12;AN=24;MAF=0.25;AC=6;AC_Het=4;AC_Hom=2;AC_Hemi=0;HWE=1	GT:AD:DP:GP:PL	0/1:7,13:20:0,1,0:179,0,109	1/1:0,4:4:0,0.236325,0.763675:111,12,0	0/0:28,2:30:0.994513,0.005487,0:0,22,343	0/1:3,3:6:0,1,0:79,0,71	0/0:7,0:7:0.993729,0.006271,0:0,21,189	0/0:3,0:3:0.908284,0.091716,0:0,9,98	./.:0,0:0:0.507361,0.409864,0.082776:0,0,0	0/1:0,1:1:0.000176,0.712165,0.287658:40,3,0	0/0:6,0:6:0.987536,0.012464,0:0,18,173	0/0:16,0:16:0.999988,1.2e-05,0:0,48,312	0/0:8,0:8:0.996855,0.003145,0:0,24,195	0/1:0,2:2:1.4e-05,0.553136,0.44685:53,6,0	0/0:1,0:1:0.712212,0.287672,0.000116:0,3,30
chr3	42681420	chr3_42681420_G_A	G	A	.	PASS	AF=0.166667;DP=176;NS=12;AN=24;MAF=0.166667;AC=4;AC_Het=4;AC_Hom=0;AC_Hemi=0;HWE=1	GT:AD:DP:GP:PL	0/0:58,3:61:1,0,0:0,120,322	0/1:6,1:7:0.030733,0.969267,0:19,0,119	0/1:26,5:31:0.005119,0.994881,0:27,0,326	0/1:8,3:11:9.4e-05,0.999906,0:44,0,162	0/0:3,0:3:0.951976,0.048024,0:0,9,83	0/0:11,0:11:0.999803,0.000197,0:0,33,171	0/1:1,1:2:0.001484,0.998455,6e-05:32,0,32	./.:0,0:0:0.692377,0.279429,0.028193:0,0,0	0/0:7,0:7:0.996857,0.003143,0:0,21,187	0/0:19,0:19:0.999999,1e-06,0:0,57,338	0/0:11,0:11:0.999803,0.000197,0:0,33,242	0/0:7,0:7:0.996857,0.003143,0:0,21,180	0/0:5,0:5:0.987546,0.012454,0:0,15,130
chr3	42681854	chr3_42681854_T_C	T	C	.	PASS	AF=0.384615;DP=167;NS=13;AN=26;MAF=0.384615;AC=10;AC_Het=8;AC_Hom=2;AC_Hemi=0;HWE=0.56581	GT:AD:DP:GP:PL	0/1:10,19:29:0,1,0:189,0,121	0/1:3,3:6:0,1,0:68,0,77	0/1:23,7:30:0,1,0:81,0,318	0/1:2,3:5:0,0.999924,7.6e-05:77,0,37	0/1:4,3:7:0,1,0:81,0,119	0/1:0,1:1:0.000299,0.568594,0.431107:34,3,0	0/0:1,0:1:0.568745,0.431214,4.1e-05:0,3,39	0/0:1,0:1:0.568675,0.431161,0.000164:0,3,33	0/1:4,1:5:0.094787,0.905213,0:8,0,108	0/0:18,1:19:0.992763,0.007237,0:0,23,298	0/0:8,0:8:0.994112,0.005888,0:0,24,206	1/1:0,46:46:0,0,1:340,138,0	0/1:2,5:7:0,0.999914,8.6e-05:86,0,36
chr3	42682296	chr3_42682296_C_T	C	T	.	PASS	AF=0.136364;DP=194;NS=11;AN=22;MAF=0.136364;AC=3;AC_Het=3;AC_Hom=0;AC_Hemi=0;HWE=1	GT:AD:DP:GP:PL	0/1:7,11:18:0,1,0:128,0,108	0/0:6,0:6:0.995191,0.004809,0:0,18,128	0/0:43,3:46:1,0,0:0,59,341	0/1:6,3:9:0,1,0:76,0,138	0/0:9,0:9:0.999396,0.000604,0:0,27,203	./.:0,0:0:0.750066,0.231995,0.017939:0,0,0	0/0:5,0:5:0.990427,0.009573,0:0,15,129	./.:0,0:0:0.750066,0.231995,0.017939:0,0,0	0/0:7,0:7:0.99759,0.00241,0:0,21,191	0/0:29,0:29:1,0,0:0,87,365	0/0:6,0:6:0.995191,0.004809,0:0,18,169	0/1:48,8:56:0.112818,0.887182,0:14,0,292	0/0:3,0:3:0.962778,0.037222,0:0,9,62
chr3	42682344	chr3_42682344_G_A	G	A	.	PASS	AF=0.136364;DP=169;NS=11;AN=22;MAF=0.136364;AC=3;AC_Het=3;AC_Hom=0;AC_Hemi=0;HWE=1	GT:AD:DP:GP:PL	0/0:2,0:2:0.926467,0.073533,0:0,6,60	0/0:2,0:2:0.926467,0.073533,0:0,6,51	0/1:40,6:46:0.171448,0.828552,0:12,0,325	0/0:9,0:9:0.99938,0.00062,0:0,27,237	0/0:16,0:16:0.999995,5e-06,0:0,48,306	./.:0,0:0:0.744779,0.236453,0.018767:0,0,0	0/0:8,0:8:0.998761,0.001239,0:0,24,180	./.:0,0:0:0.744779,0.236453,0.018767:0,0,0	0/0:6,0:6:0.995064,0.004936,0:0,18,164	0/1:24,4:28:0.007949,0.992051,0:26,0,296	0/0:8,0:8:0.998761,0.001239,0:0,24,203	0/1:8,28:36:0,1,0:305,0,110	0/0:3,0:3:0.961831,0.038169,0:0,9,62
chr3	42682793	chr3_42682793_G_C	G	C	.	PASS	AF=0.208333;DP=190;NS=12;AN=24;MAF=0.208333;AC=5;AC_Het=5;AC_Hom=0;AC_Hemi=0;HWE=1	GT:AD:DP:GP:PL	0/0:6,0:6:0.991048,0.008952,0:0,18,158	0/0:2,0:2:0.87372,0.12628,0:0,6,59	0/0:34,2:36:0.999999,1e-06,0:0,60,376	0/0:8,1:9:0.776296,0.223704,0:0,3,194	0/0:10,0:10:0.999436,0.000564,0:0,30,242	./.:0,0:0:0.601794,0.34792,0.050286:0,0,0	0/0:3,0:3:0.932605,0.067395,0:0,9,91	0/1:0,1:1:0.010571,0.767552,0.221877:24,3,0	0/1:7,1:8:0.467348,0.532652,0:3,0,178	0/1:11,2:13:0.003148,0.996852,0:27,0,232	0/0:11,0:11:0.999718,0.000282,0:0,33,267	0/1:66,23:89:0,1,0:101,0,288	0/1:0,1:1:0.008415,0.769224,0.222361:25,3,0
chr3	42683749	chr3_42683749_C_T	C	T	.	PASS	AF=0.181818;DP=146;NS=11;AN=22;MAF=0.181818;AC=4;AC_Het=4;AC_Hom=0;AC_Hemi=0;HWE=1	GT:AD:DP:GP:PL	0/0:65,1:66:1,0,0:0,175,363	0/0:1,0:1:0.770708,0.228951,0.000341:0,3,23	0/1:25,6:31:0.000219,0.999781,0:39,0,334	0/0:3,0:3:0.930869,0.069131,0:0,9,104	0/1:6,3:9:2e-06,0.999998,0:59,0,146	0/1:0,1:1:0.000259,0.770768,0.228973:40,3,0	0/1:0,1:1:0.01284,0.761068,0.226091:23,3,0	./.:0,0:0:0.594394,0.353151,0.052455:0,0,0	0/0:3,0:3:0.930869,0.069131,0:0,9,102	0/0:15,0:15:0.999982,1.8e-05,0:0,45,302	0/0:15,0:15:0.999982,1.8e-05,0:0,45,310	./.:0,0:0:0.594394,0.353151,0.052455:0,0,0	0/0:1,0:1:0.770967,0.229028,5e-06:0,3,41
chr3	42683815	chr3_42683815_T_C	T	C	.	PASS	AF=0.416667;DP=215;NS=12;AN=24;MAF=0.416667;AC=10;AC_Het=10;AC_Hom=0;AC_Hemi=0;HWE=0.063131	GT:AD:DP:GP:PL	0/1:14,84:98:0,0.995464,0.004536:227,0,19	0/1:2,1:3:0.001651,0.998273,7.6e-05:26,0,37	0/1:30,13:43:0,1,0:151,0,338	0/1:3,1:4:0.020387,0.979613,0:15,0,80	0/1:5,1:6:0.245782,0.754218,0:3,0,140	./.:0,0:0:0.321114,0.491111,0.187776:0,0,0	0/1:1,5:6:0,0.891966,0.108034:100,0,5	0/1:0,1:1:0.001173,0.566002,0.432825:28,3,0	0/0:4,0:4:0.912755,0.087245,0:0,12,116	0/1:13,2:15:0.008421,0.991579,0:19,0,237	0/0:15,1:16:0.955353,0.044647,0:0,15,278	0/1:3,8:11:0,0.999992,8e-06:112,0,47	0/1:3,3:6:0,0.999999,1e-06:67,0,59
chr3	42684042	chr3_42684042_C_T	C	T	.	PASS	AF=0.153846;DP=251;NS=13;AN=26;MAF=0.153846;AC=4;AC_Het=4;AC_Hom=0;AC_Hemi=0;HWE=1	GT:AD:DP:GP:PL	0/0:103,3:106:1,0,0:0,226,355	0/0:6,0:6:0.994039,0.005961,0:0,18,152	0/0:39,0:39:1,0,0:0,117,413	0/1:4,1:5:0.142135,0.857865,0:12,0,106	0/0:10,0:10:0.999625,0.000375,0:0,30,233	0/0:1,0:1:0.838977,0.161014,1e-05:0,3,35	0/1:7,3:10:1e-06,0.999999,0:65,0,165	0/0:1,0:1:0.838882,0.160995,0.000123:0,3,24	0/0:14,0:14:0.999977,2.3e-05,0:0,42,308	0/0:29,0:29:1,0,0:0,87,380	0/0:11,0:11:0.999813,0.000187,0:0,33,263	0/1:10,3:13:0.00024,0.99976,0:40,0,170	0/1:2,4:6:0,1,0:94,0,54
chr3	42684253	chr3_42684253_G_A	G	A	.	PASS	AF=0.458333;DP=148;NS=12;AN=24;MAF=0.458333;AC=11;AC_Het=9;AC_Hom=2;AC_Hemi=0;HWE=0.238505	GT:AD:DP:GP:PL	0/1:7,4:11:0,1,0:72,0,159	0/1:1,5:6:0,0.948054,0.051946:124,0,9	0/1:29,4:33:0.063986,0.936014,0:9,0,324	0/1:3,1:4:0.018119,0.981881,0:15,0,98	0/1:19,3:22:0.139702,0.860298,0:6,0,276	./.:0,0:0:0.2883,0.497271,0.214428:0,0,0	0/1:1,4:5:0,0.935918,0.064082:78,0,8	1/1:0,3:3:0,0.224731,0.775269:76,9,0	0/0:8,0:8:0.993308,0.006692,0:0,24,196	0/0:18,1:19:0.999144,0.000856,0:0,33,290	0/1:6,1:7:0.022909,0.977091,0:14,0,149	0/1:23,6:29:9e-06,0.999991,0:48,0,218	0/1:0,1:1:0.002472,0.535606,0.461921:24,3,0
chr3	42684340	chr3_42684340_C_T	C	T	.	PASS	AF=0.166667;DP=185;NS=12;AN=24;MAF=0.166667;AC=4;AC_Het=4;AC_Hom=0;AC_Hemi=0;HWE=1	GT:AD:DP:GP:PL	0/0:43,0:43:1,0,0:0,129,373	0/0:8,0:8:0.99845,0.00155,0:0,24,194	0/1:29,13:42:0,1,0:181,0,349	0/1:2,1:3:0.030873,0.969127,0:19,0,67	0/1:11,2:13:0.210406,0.789594,0:10,0,197	./.:0,0:0:0.695961,0.276564,0.027476:0,0,0	0/0:3,0:3:0.952679,0.047321,0:0,9,93	0/0:1,0:1:0.834157,0.165739,0.000104:0,3,25	0/0:7,0:7:0.996905,0.003095,0:0,21,183	0/0:24,0:24:1,0,0:0,72,362	0/0:8,0:8:0.99845,0.00155,0:0,24,220	0/0:28,0:28:1,0,0:0,84,359	0/1:2,3:5:0,1,0:87,0,59
chr3	42684380	chr3_42684380_T_C	T	C	.	PASS	AF=0.181818;DP=152;NS=11;AN=22;MAF=0.181818;AC=4;AC_Het=4;AC_Hom=0;AC_Hemi=0;HWE=1	GT:AD:DP:GP:PL	0/1:8,13:21:0,1,0:159,0,110	0/0:6,0:6:0.992748,0.007252,0:0,18,190	0/0:41,1:42:1,0,0:0,96,377	0/0:3,0:3:0.944788,0.055212,0:0,9,96	0/0:12,0:12:0.999886,0.000114,0:0,36,230	./.:0,0:0:0.65696,0.307141,0.035899:0,0,0	0/0:2,0:2:0.895353,0.104647,0:0,6,51	./.:0,0:0:0.65696,0.307141,0.035899:0,0,0	0/0:9,0:9:0.999088,0.000912,0:0,27,236	0/1:12,4:16:0,1,0:72,0,224	0/1:6,2:8:0.000106,0.999894,0:43,0,147	0/0:30,0:30:1,0,0:0,90,323	0/1:1,2:3:6e-06,0.999698,0.000296:55,0,26
chr3	42684393	chr3_42684393_A_G	A	G	.	PASS	AF=0.454545;DP=130;NS=11;AN=22;MAF=0.454545;AC=10;AC_Het=6;AC_Hom=4;AC_Hemi=0;HWE=1	GT:AD:DP:GP:PL	0/1:7,2:9:0.001996,0.998004,0:24,0,134	0/0:7,0:7:0.985688,0.014312,0:0,21,205	0/1:16,20:36:0,1,0:282,0,239	0/0:2,0:2:0.682762,0.317238,0:0,6,64	0/1:5,3:8:1e-06,0.999999,0:57,0,135	./.:0,0:0:0.26866,0.499328,0.232011:0,0,0	0/1:0,1:1:0.002788,0.516877,0.480335:23,3,0	./.:0,0:0:0.26866,0.499328,0.232011:0,0,0	0/0:10,0:10:0.998188,0.001812,0:0,30,254	0/1:13,4:17:0,1,0:63,0,223	0/1:8,2:10:5.1e-05,0.999949,0:40,0,196	1/1:0,27:27:0,0,1:327,81,0	1/1:0,3:3:0,0.211987,0.788013:87,9,0
chr3	42684487	chr3_42684487_C_T	C	T	.	PASS	AF=0.153846;DP=153;NS=13;AN=26;MAF=0.153846;AC=4;AC_Het=4;AC_Hom=0;AC_Hemi=0;HWE=1	GT:AD:DP:GP:PL	0/0:24,0:24:1,0,0:0,72,306	0/0:4,0:4:0.973515,0.026485,0:0,12,129	0/1:25,12:37:0,1,0:113,0,337	0/1:3,1:4:0.018075,0.981925,0:21,0,80	0/1:8,3:11:0,1,0:68,0,190	0/0:2,0:2:0.901855,0.098144,0:0,6,58	0/0:1,0:1:0.821093,0.178712,0.000195:0,3,23	0/0:1,0:1:0.821227,0.178742,3.1e-05:0,3,31	0/0:7,0:7:0.996611,0.003389,0:0,21,174	0/0:24,0:24:1,0,0:0,72,356	0/0:9,0:9:0.999151,0.000849,0:0,27,223	0/1:13,4:17:4e-06,0.999996,0:58,0,210	0/0:1,0:1:0.821237,0.178744,1.9e-05:0,3,33
chr3	42686376	chr3_42686376_G_A	G	A	.	PASS	AF=0.269231;DP=264;NS=13;AN=26;MAF=0.269231;AC=7;AC_Het=7;AC_Hom=0;AC_Hemi=0;HWE=0.49913	GT:AD:DP:GP:PL	0/0:11,0:11:0.999611,0.000389,0:0,33,222	0/0:7,0:7:0.993815,0.006185,0:0,21,196	0/0:25,0:25:1,0,0:0,75,389	0/1:7,10:17:0,1,0:225,0,144	0/1:4,14:18:0,1,0:293,0,77	0/1:3,3:6:0,1,0:73,0,81	0/0:5,0:5:0.97571,0.02429,0:0,15,151	0/0:1,0:1:0.715117,0.284847,3.6e-05:0,3,35	0/1:5,11:16:0,1,0:236,0,100	0/1:30,16:46:0,1,0:203,0,338	0/1:11,9:20:0,1,0:173,0,237	0/1:38,51:89:0,1,0:359,0,323	0/0:3,0:3:0.909439,0.090561,0:0,9,112
chr3	42699755	chr3_42699755_T_A	T	A	.	PASS	AF=0.181818;DP=103;NS=11;AN=22;MAF=0.181818;AC=4;AC_Het=4;AC_Hom=0;AC_Hemi=0;HWE=1	GT:AD:DP:GP:PL	./.:0,0:0:0.64266,0.318002,0.039339:0,0,0	./.:0,0:0:0.64266,0.318002,0.039339:0,0,0	0/0:11,0:11:0.999758,0.000242,0:0,33,245	0/1:3,1:4:0.006409,0.993591,0:25,0,100	0/1:6,1:7:0.049054,0.950946,0:16,0,169	0/0:1,0:1:0.801631,0.19833,3.9e-05:0,3,31	0/0:6,0:6:0.992328,0.007672,0:0,18,183	0/0:1,0:1:0.80165,0.198335,1.6e-05:0,3,35	0/0:5,0:5:0.984773,0.015227,0:0,15,153	0/1:18,3:21:0.000187,0.999813,0:40,0,254	0/0:14,0:14:0.99997,3e-05,0:0,42,301	0/0:29,2:31:0.999996,4e-06,0:0,51,340	0/1:1,1:2:0.001609,0.997609,0.000782:31,0,22
chr3	42703946	chr3_42703946_G_T	G	T	.	PASS	AF=0.230769;DP=144;NS=13;AN=26;MAF=0.230769;AC=6;AC_Het=6;AC_Hom=0;AC_Hemi=0;HWE=1	GT:AD:DP:GP:PL	0/0:5,0:5:0.980734,0.019266,0:0,15,156	0/0:2,0:2:0.864187,0.135813,0:0,6,55	0/1:6,2:8:2.6e-05,0.999974,0:48,0,169	0/0:7,0:7:0.995113,0.004887,0:0,21,192	0/1:2,1:3:0.002013,0.997987,0:29,0,57	0/1:4,1:5:0.006366,0.993634,0:24,0,106	0/0:4,0:4:0.962197,0.037803,0:0,12,112	0/0:8,0:8:0.997551,0.002449,0:0,24,210	0/1:14,2:16:0.001041,0.998959,0:32,0,239	0/0:17,1:18:0.970679,0.029321,0:0,13,280	0/1:5,4:9:0,1,0:114,0,126	0/1:34,5:39:0.011929,0.988071,0:21,0,262	0/0:6,0:6:0.990274,0.009726,0:0,18,165
chr3	42718995	chr3_42718995_G_T	G	T	.	PASS	AF=0.307692;DP=176;NS=13;AN=26;MAF=0.307692;AC=8;AC_Het=6;AC_Hom=2;AC_Hemi=0;HWE=1	GT:AD:DP:GP:PL	0/0:20,0:20:0.999999,1e-06,0:0,60,329	0/1:2,2:4:6e-06,0.999994,0:52,0,61	0/0:12,2:14:0.707147,0.292853,0:0,4,233	0/1:8,2:10:0.005402,0.994598,0:23,0,178	0/1:5,1:6:0.020104,0.979896,0:17,0,117	0/0:1,0:1:0.669853,0.330134,1.3e-05:0,3,41	0/0:1,0:1:0.669851,0.330133,1.6e-05:0,3,40	0/0:1,0:1:0.669848,0.330131,2e-05:0,3,39	0/1:15,2:17:0.299945,0.700055,0:4,0,250	0/0:38,4:42:0.998755,0.001245,0:0,29,330	0/1:21,4:25:0.038912,0.961088,0:14,0,287	0/1:15,17:32:0,1,0:267,0,242	1/1:0,3:3:0,0.336536,0.663464:94,9,0
chr3	42721160	chr3_42721160_A_G	A	G	.	PASS	AF=0.423077;DP=261;NS=13;AN=26;MAF=0.423077;AC=11;AC_Het=7;AC_Hom=4;AC_Hemi=0;HWE=1	GT:AD:DP:GP:PL	1/1:0,25:25:0,0,1:352,75,0	0/0:10,0:10:0.998493,0.001507,0:0,30,258	0/0:20,0:20:0.999999,1e-06,0:0,60,328	0/1:7,7:14:0,1,0:171,0,163	0/1:6,4:10:0,1,0:104,0,161	0/0:2,0:2:0.721263,0.278737,0:0,6,75	1/1:0,2:2:0,0.392791,0.607209:69,6,0	0/1:0,1:1:0.000231,0.563906,0.435863:35,3,0	0/1:5,8:13:0,1,0:191,0,124	0/1:20,18:38:0,1,0:215,0,300	0/1:12,11:23:0,1,0:170,0,228	0/1:48,48:96:0,1,0:365,0,354	0/0:7,0:7:0.988068,0.011932,0:0,21,180
chr3	42726571	chr3_42726571_A_T	A	T	.	PASS	AF=0.458333;DP=287;NS=12;AN=24;MAF=0.458333;AC=11;AC_Het=3;AC_Hom=8;AC_Hemi=0;HWE=0.103129	GT:AD:DP:GP:PL	0/1:1,5:6:0,0.997273,0.002727:121,0,22	1/1:0,6:6:0,0.035276,0.964724:186,18,0	0/0:25,0:25:1,0,0:0,75,376	0/1:11,11:22:0,1,0:239,0,231	0/0:3,0:3:0.823971,0.176029,0:0,9,92	0/1:1,4:5:0,0.998635,0.001365:135,0,25	./.:0,0:0:0.290747,0.496925,0.212327:0,0,0	1/1:0,5:5:0,0.068149,0.931851:149,15,0	0/0:14,0:14:0.999896,0.000104,0:0,42,269	0/0:17,0:17:0.999987,1.3e-05,0:0,51,275	0/0:14,0:14:0.999896,0.000104,0:0,42,282	1/1:0,99:99:0,0,1:455,298,0	1/1:0,7:7:0,0.017955,0.982045:183,21,0
chr3	42726750	chr3_42726750_G_A	G	A	.	PASS	AF=0.291667;DP=254;NS=12;AN=24;MAF=0.291667;AC=7;AC_Het=3;AC_Hom=4;AC_Hemi=0;HWE=0.194508	GT:AD:DP:GP:PL	1/1:0,9:9:0,0.008583,0.991417:196,27,0	0/0:10,0:10:0.99912,0.00088,0:0,30,269	0/0:21,0:21:1,0,0:0,63,374	0/1:6,5:11:0,1,0:137,0,130	0/0:5,0:5:0.972576,0.027424,0:0,15,165	0/1:0,2:2:0,0.525659,0.474341:75,6,0	0/0:2,0:2:0.815936,0.184064,0:0,6,82	./.:0,0:0:0.474851,0.428487,0.096662:0,0,0	0/0:11,0:11:0.99956,0.00044,0:0,33,283	0/0:52,0:52:1,0,0:0,157,434	0/0:13,0:13:0.99989,0.00011,0:0,39,305	0/1:65,49:114:0,1,0:351,0,372	1/1:0,4:4:0,0.21694,0.78306:124,12,0
chr3	42726776	chr3_42726776_C_T	C	T	.	PASS	AF=0.166667;DP=245;NS=12;AN=24;MAF=0.166667;AC=4;AC_Het=2;AC_Hom=2;AC_Hemi=0;HWE=0.254658	GT:AD:DP:GP:PL	0/0:14,0:14:0.999976,2.4e-05,0:0,42,308	1/1:0,5:5:0,0.241951,0.758049:153,15,0	0/0:21,0:21:1,0,0:0,63,375	0/0:14,0:14:0.999976,2.4e-05,0:0,42,308	0/0:5,0:5:0.987911,0.012089,0:0,15,159	0/0:4,0:4:0.97611,0.02389,0:0,12,128	./.:0,0:0:0.699322,0.273865,0.026812:0,0,0	0/0:2,0:2:0.910828,0.089172,0:0,6,67	0/1:4,1:5:0.048972,0.951028,0:17,0,119	0/0:31,2:33:0.999636,0.000364,0:0,30,352	0/0:6,0:6:0.993919,0.006081,0:0,18,174	0/1:69,65:134:0,1,0:368,0,373	0/0:2,0:2:0.910828,0.089172,0:0,6,75
chr3	42727445	chr3_42727445_C_G	C	G	.	PASS	AF=0.269231;DP=228;NS=13;AN=26;MAF=0.269231;AC=7;AC_Het=3;AC_Hom=4;AC_Hemi=0;HWE=0.165217	GT:AD:DP:GP:PL	0/0:6,0:6:0.988362,0.011638,0:0,18,184	0/0:6,0:6:0.988362,0.011638,0:0,18,181	0/0:25,0:25:1,0,0:0,75,407	0/1:7,6:13:0,1,0:151,0,139	0/1:6,2:8:1.5e-05,0.999985,0:50,0,178	0/1:2,2:4:2e-06,0.999998,0:58,0,63	0/0:6,0:6:0.988362,0.011638,0:0,18,183	0/0:3,0:3:0.913909,0.086091,0:0,9,98	0/0:20,0:20:0.999999,1e-06,0:0,60,281	0/0:54,0:54:1,0,0:0,163,426	0/0:18,0:18:0.999997,3e-06,0:0,54,321	1/1:0,55:55:0,0,1:377,166,0	1/1:0,10:10:0,0.005156,0.994844:183,30,0
chr3	42727704	chr3_42727704_G_T	G	T	.	PASS	AF=0.5;DP=165;NS=12;AN=24;MAF=0.5;AC=12;AC_Het=6;AC_Hom=6;AC_Hemi=0;HWE=1	GT:AD:DP:GP:PL	./.:0,0:0:0.252819,0.499984,0.247197:0,0,0	0/0:5,0:5:0.941798,0.058202,0:0,15,135	0/0:21,0:21:0.999999,1e-06,0:0,63,367	0/1:8,4:12:0,1,0:97,0,196	0/1:5,1:6:0.004056,0.995944,0:21,0,138	1/1:0,4:4:0,0.112223,0.887777:108,12,0	1/1:0,2:2:0,0.335833,0.664167:71,6,0	1/1:0,3:3:0,0.201801,0.798199:102,9,0	0/1:6,6:12:0,1,0:141,0,166	0/1:24,4:28:6.5e-05,0.999935,0:39,0,312	0/1:7,4:11:0,1,0:97,0,181	0/1:7,53:60:0,0.968945,0.031055:297,0,12	0/0:1,0:1:0.502782,0.497156,6.2e-05:0,3,39
chr3	42727762	chr3_42727762_C_A	C	A	.	PASS	AF=0.25;DP=236;NS=12;AN=24;MAF=0.25;AC=6;AC_Het=6;AC_Hom=0;AC_Hemi=0;HWE=0.529258	GT:AD:DP:GP:PL	./.:0,0:0:0.588242,0.357454,0.054303:0,0,0	0/1:9,1:10:0.297178,0.702822,0:6,0,178	0/0:21,0:21:1,0,0:0,63,366	0/0:20,0:20:0.999999,1e-06,0:0,60,369	0/0:13,0:13:0.999926,7.4e-05,0:0,39,280	0/1:7,1:8:0.040414,0.959586,0:16,0,189	0/1:2,1:3:0.001315,0.998685,0:31,0,64	0/0:5,0:5:0.981365,0.018635,0:0,15,149	0/1:16,2:18:0.086298,0.913702,0:12,0,275	0/0:39,3:42:0.997071,0.002929,0:0,23,339	0/1:12,2:14:0.002855,0.997145,0:28,0,254	0/0:79,1:80:1,0,0:0,210,399	0/1:1,1:2:0.001042,0.998766,0.000192:32,0,29
chr3	42727976	chr3_42727976_T_A	T	A	.	PASS	AF=0.208333;DP=257;NS=12;AN=24;MAF=0.208333;AC=5;AC_Het=5;AC_Hom=0;AC_Hemi=0;HWE=1	GT:AD:DP:GP:PL	./.:0,0:0:0.650072,0.312397,0.037531:0,0,0	0/1:4,4:8:0,1,0:100,0,97	0/0:17,0:17:0.999996,4e-06,0:0,51,332	0/0:29,1:30:0.999998,2e-06,0:0,54,381	0/1:11,1:12:0.460025,0.539975,0:4,0,251	0/1:3,1:4:0.010414,0.989586,0:23,0,97	0/1:0,1:1:0.000335,0.805998,0.193666:40,3,0	0/0:5,0:5:0.985205,0.014795,0:0,15,167	0/1:19,2:21:0.147773,0.852227,0:11,0,312	0/0:30,2:32:0.997189,0.002811,0:0,22,329	0/0:15,0:15:0.999985,1.5e-05,0:0,45,311	0/0:96,13:109:0.999884,0.000116,0:0,36,318	0/0:3,0:3:0.943336,0.056664,0:0,9,93
chr3	42728017	chr3_42728017_G_C	G	C	.	PASS	AF=0.230769;DP=257;NS=13;AN=26;MAF=0.230769;AC=6;AC_Het=6;AC_Hom=0;AC_Hemi=0;HWE=1	GT:AD:DP:GP:PL	0/0:1,0:1:0.734535,0.265417,4.8e-05:0,3,33	0/1:2,4:6:0,0.999996,4e-06:106,0,47	0/0:19,0:19:0.999999,1e-06,0:0,57,364	0/0:24,2:26:0.689296,0.310704,0:0,2,328	0/1:6,3:9:0,1,0:83,0,156	0/1:5,1:6:0.008776,0.991224,0:22,0,150	0/1:0,1:1:0.000203,0.734418,0.265379:40,3,0	0/1:5,1:6:0.006984,0.993016,0:23,0,153	0/0:20,1:21:0.996563,0.003437,0:0,23,333	0/0:41,2:43:0.999996,4e-06,0:0,52,360	0/0:15,0:15:0.999978,2.2e-05,0:0,45,327	0/0:85,13:98:0.919108,0.080892,0:0,9,272	0/1:4,1:5:0.008754,0.991246,0:22,0,103
chr3	42728048	chr3_42728048_A_C	A	C	.	PASS	AF=0.375;DP=253;NS=12;AN=24;MAF=0.375;AC=9;AC_Het=9;AC_Hom=0;AC_Hemi=0;HWE=0.0922062	GT:AD:DP:GP:PL	0/0:1,0:1:0.635658,0.364301,4.2e-05:0,3,37	0/1:3,2:5:2e-06,0.999998,0:56,0,67	0/0:24,0:24:1,0,0:0,72,368	0/1:15,2:17:0.006799,0.993201,0:21,0,267	0/1:11,1:12:0.221031,0.778969,0:5,0,243	0/1:6,2:8:7e-06,0.999993,0:51,0,159	./.:0,0:0:0.404092,0.463181,0.132727:0,0,0	0/1:6,1:7:0.011041,0.988959,0:19,0,146	0/1:18,2:20:0.014275,0.985725,0:18,0,283	0/1:37,4:41:0.002765,0.997235,0:25,0,318	0/1:12,1:13:0.362032,0.637968,0:2,0,246	0/0:91,9:100:1,0,0:0,68,292	0/1:4,1:5:0.002784,0.997216,0:25,0,115
chr3	42728231	chr3_42728231_C_G	C	G	.	PASS	AF=0.454545;DP=130;NS=11;AN=22;MAF=0.454545;AC=10;AC_Het=2;AC_Hom=8;AC_Hemi=0;HWE=0.0610009	GT:AD:DP:GP:PL	./.:0,0:0:0.276538,0.498662,0.2248:0,0,0	0/0:2,0:2:0.689275,0.310725,0:0,6,63	0/1:14,8:22:0,1,0:156,0,274	1/1:0,15:15:0,6.8e-05,0.999932:320,45,0	1/1:0,7:7:0,0.017034,0.982966:197,21,0	1/1:0,4:4:0,0.121756,0.878244:139,12,0	./.:0,0:0:0.276538,0.498662,0.2248:0,0,0	1/1:0,3:3:0,0.217082,0.782918:99,9,0	0/0:16,0:16:0.999972,2.8e-05,0:0,48,323	0/0:20,0:20:0.999998,2e-06,0:0,60,344	0/0:10,0:10:0.998242,0.001758,0:0,30,247	0/1:21,9:30:0,1,0:120,0,170	0/0:1,0:1:0.5258,0.474065,0.000135:0,3,35
chr3	42729839	chr3_42729839_G_A	G	A	.	PASS	AF=0.5;DP=258;NS=12;AN=24;MAF=0.5;AC=12;AC_Het=4;AC_Hom=8;AC_Hemi=0;HWE=0.281462	GT:AD:DP:GP:PL	0/0:5,0:5:0.945646,0.054354,0:0,15,106	0/0:3,0:3:0.813062,0.186938,0:0,9,99	0/0:24,0:24:1,0,0:0,72,392	0/0:17,0:17:0.999986,1.4e-05,0:0,51,334	0/1:12,2:14:0.25216,0.74784,0:2,0,236	1/1:0,5:5:0,0.06363,0.93637:125,15,0	./.:0,0:0:0.271352,0.499125,0.229523:0,0,0	1/1:0,3:3:0,0.213726,0.786274:89,9,0	0/1:16,9:25:0,1,0:130,0,309	0/1:36,9:45:0,1,0:98,0,358	0/1:14,8:22:0,1,0:124,0,292	1/1:0,92:92:0,0,1:452,277,0	1/1:0,3:3:0,0.213726,0.786274:100,9,0
chr3	42732969	chr3_42732969_C_T	C	T	.	PASS	AF=0.166667;DP=221;NS=12;AN=24;MAF=0.166667;AC=4;AC_Het=2;AC_Hom=2;AC_Hemi=0;HWE=0.254658	GT:AD:DP:GP:PL	./.:0,0:0:0.668309,0.298385,0.033306:0,0,0	0/0:6,0:6:0.993072,0.006928,0:0,18,187	1/1:0,23:23:0,1e-06,0.999999:377,69,0	0/1:3,13:16:0,1,0:266,0,65	0/1:2,12:14:0,0.999798,0.000202:266,0,27	0/0:6,0:6:0.993072,0.006928,0:0,18,182	0/0:1,0:1:0.81749,0.182494,1.6e-05:0,3,34	0/0:1,0:1:0.817496,0.182495,8e-06:0,3,37	0/0:15,0:15:0.999986,1.4e-05,0:0,45,310	0/0:38,0:38:1,0,0:0,114,411	0/0:21,0:21:1,0,0:0,63,367	0/0:71,0:71:1,0,0:0,214,438	0/0:9,0:9:0.999129,0.000871,0:0,27,228
chr3	42733086	chr3_42733086_C_T	C	T	.	PASS	AF=0.115385;DP=259;NS=13;AN=26;MAF=0.115385;AC=3;AC_Het=3;AC_Hom=0;AC_Hemi=0;HWE=1	GT:AD:DP:GP:PL	0/0:1,0:1:0.874787,0.125204,9e-06:0,3,33	0/0:10,0:10:0.999721,0.000279,0:0,30,266	0/0:23,0:23:1,0,0:0,69,376	0/1:9,15:24:0,1,0:282,0,175	0/1:8,2:10:9e-05,0.99991,0:46,0,213	0/0:7,0:7:0.997769,0.002231,0:0,21,203	0/0:7,0:7:0.997769,0.002231,0:0,21,193	0/0:1,0:1:0.874793,0.125205,1e-06:0,3,41	0/0:14,0:14:0.999983,1.7e-05,0:0,42,312	0/0:39,0:39:1,0,0:0,117,414	0/0:23,0:23:1,0,0:0,69,361	0/1:48,42:90:0,1,0:340,0,361	0/0:10,0:10:0.999721,0.000279,0:0,30,270
chr3	42758115	chr3_42758115_A_G	A	G	.	PASS	AF=0.363636;DP=131;NS=11;AN=22;MAF=0.363636;AC=8;AC_Het=6;AC_Hom=2;AC_Hemi=0;HWE=1	GT:AD:DP:GP:PL	0/1:8,4:12:6.4e-05,0.999936,0:42,0,160	./.:0,0:0:0.436198,0.44851,0.115292:0,0,0	0/0:10,0:10:0.998997,0.001003,0:0,30,233	0/0:7,0:7:0.992032,0.007968,0:0,21,204	0/1:6,1:7:0.037842,0.962158,0:14,0,127	0/0:2,0:2:0.795512,0.204488,0:0,6,71	./.:0,0:0:0.436198,0.44851,0.115292:0,0,0	0/1:1,1:2:0.007687,0.991294,0.001019:21,0,24	0/1:10,1:11:0.284203,0.715797,0:4,0,218	0/0:38,4:42:0.99125,0.00875,0:0,21,348	0/1:11,1:12:0.35188,0.64812,0:3,0,216	1/1:1,20:21:0,7.7e-05,0.999923:274,47,0	0/1:2,1:3:0.071515,0.928409,7.6e-05:11,0,35
chr3	42763940	chr3_42763940_G_A	G	A	.	PASS	AF=0.115385;DP=241;NS=13;AN=26;MAF=0.115385;AC=3;AC_Het=3;AC_Hom=0;AC_Hemi=0;HWE=1	GT:AD:DP:GP:PL	0/1:1,14:15:0,0.668337,0.331663:260,8,0	0/0:6,0:6:0.995273,0.004727,0:0,18,172	0/0:19,0:19:0.999999,1e-06,0:0,57,342	0/1:5,4:9:0,1,0:111,0,84	0/0:18,0:18:0.999999,1e-06,0:0,54,346	0/0:2,0:2:0.929369,0.070631,0:0,6,75	0/0:5,0:5:0.99059,0.00941,0:0,15,139	0/0:6,0:6:0.995273,0.004727,0:0,18,173	0/0:31,0:31:1,0,0:0,93,410	0/0:60,0:60:1,0,0:0,181,449	0/0:30,0:30:1,0,0:0,90,397	0/1:16,19:35:0,1,0:201,0,164	0/0:5,0:5:0.99059,0.00941,0:0,15,145
chr3	42764808	chr3_42764808_T_A	T	A	.	PASS	AF=0.307692;DP=173;NS=13;AN=26;MAF=0.307692;AC=8;AC_Het=8;AC_Hom=0;AC_Hemi=0;HWE=0.244302	GT:AD:DP:GP:PL	0/1:0,1:1:0.002177,0.670533,0.327289:28,3,0	0/0:1,0:1:0.67199,0.327994,1.6e-05:0,3,40	0/0:20,1:21:0.999878,0.000122,0:0,39,356	0/0:11,1:12:0.975448,0.024552,0:0,16,245	0/0:8,0:8:0.996201,0.003799,0:0,24,233	0/1:4,2:6:2.6e-05,0.999974,0:46,0,82	0/1:2,2:4:1.9e-05,0.999977,4e-06:47,0,48	0/1:0,1:1:0.000173,0.67188,0.327947:39,3,0	0/1:16,2:18:0.062936,0.937064,0:12,0,291	0/0:46,4:50:0.99972,0.00028,0:0,35,364	0/1:13,2:15:0.417392,0.582608,0:2,0,256	0/1:13,21:34:0,1,0:302,0,206	0/1:1,1:2:0.001628,0.997985,0.000388:28,0,28
chr3	42766308	chr3_42766308_C_T	C	T	.	PASS	AF=0.5;DP=275;NS=13;AN=26;MAF=0.5;AC=13;AC_Het=5;AC_Hom=8;AC_Hemi=0;HWE=0.577624	GT:AD:DP:GP:PL	0/0:39,1:40:1,0,0:0,100,356	0/0:3,0:3:0.804219,0.195781,0:0,9,98	0/0:30,3:33:0.902247,0.097753,0:0,13,342	0/1:2,3:5:0,0.999996,4e-06:99,0,51	0/1:6,3:9:0,1,0:78,0,139	1/1:0,3:3:0,0.204278,0.795722:102,9,0	1/1:0,6:6:0,0.031091,0.968909:172,18,0	1/1:0,2:2:0,0.339256,0.660744:80,6,0	0/1:11,3:14:0,1,0:68,0,240	0/1:24,31:55:0,1,0:349,0,321	0/1:26,10:36:0,1,0:193,0,339	1/1:3,56:59:0,0,1:370,87,0	0/0:4,0:4:0.891488,0.108512,0:0,12,116
chr3	42768607	chr3_42768607_G_A	G	A	.	PASS	AF=0.25;DP=133;NS=12;AN=24;MAF=0.25;AC=6;AC_Het=6;AC_Hom=0;AC_Hemi=0;HWE=0.529258	GT:AD:DP:GP:PL	0/0:5,0:5:0.977769,0.022231,0:0,15,144	0/0:7,0:7:0.994348,0.005652,0:0,21,164	0/1:10,1:11:0.182679,0.817321,0:8,0,235	0/0:6,0:6:0.98876,0.01124,0:0,18,195	0/0:8,0:8:0.997166,0.002834,0:0,24,236	./.:0,0:0:0.537651,0.391192,0.071157:0,0,0	0/1:0,1:1:0.000802,0.732657,0.266541:34,3,0	0/1:1,3:4:0,0.99942,0.00058:90,0,25	0/1:6,1:7:0.02166,0.97834,0:18,0,132	0/0:18,2:20:0.685953,0.314047,0:0,2,307	0/0:6,0:6:0.98876,0.01124,0:0,18,180	0/1:8,45:53:0,0.98509,0.01491:325,0,11	0/1:4,1:5:0.042048,0.957952,0:15,0,124
chr3	42770016	chr3_42770016_C_G	C	G	.	PASS	AF=0.454545;DP=128;NS=11;AN=22;MAF=0.454545;AC=10;AC_Het=8;AC_Hom=2;AC_Hemi=0;HWE=0.256966	GT:AD:DP:GP:PL	1/1:0,7:7:0,0.016808,0.983192:199,21,0	0/1:1,1:2:0.002182,0.997673,0.000145:24,0,35	0/1:15,11:26:0,1,0:219,0,270	0/1:12,4:16:0,1,0:78,0,267	0/1:3,1:4:0.000695,0.999305,0:29,0,92	./.:0,0:0:0.272992,0.498989,0.228019:0,0,0	./.:0,0:0:0.272992,0.498989,0.228019:0,0,0	0/0:1,0:1:0.522471,0.477495,3.5e-05:0,3,41	0/1:3,1:4:0.002759,0.997241,0:23,0,89	0/1:26,6:32:0,1,0:85,0,342	0/1:10,3:13:1e-06,0.999999,0:60,0,237	0/1:17,2:19:0.052485,0.947515,0:10,0,266	0/0:4,0:4:0.897476,0.102524,0:0,12,129
chr3	42770018	chr3_42770018_G_C	G	C	.	PASS	AF=0.125;DP=182;NS=12;AN=24;MAF=0.125;AC=3;AC_Het=3;AC_Hom=0;AC_Hemi=0;HWE=1	GT:AD:DP:GP:PL	0/0:14,0:14:0.999983,1.7e-05,0:0,42,302	0/0:5,0:5:0.99117,0.00883,0:0,15,152	0/1:21,4:25:4e-06,0.999996,0:59,0,316	0/0:16,0:16:0.999996,4e-06,0:0,48,343	0/1:4,1:5:0.034257,0.965743,0:20,0,119	0/0:2,0:2:0.933469,0.066531,0:0,6,76	0/0:3,0:3:0.96559,0.03441,0:0,9,93	./.:0,0:0:0.766038,0.218396,0.015566:0,0,0	0/0:9,0:9:0.999444,0.000556,0:0,27,240	0/0:41,2:43:1,0,0:0,63,372	0/0:17,0:17:0.999998,2e-06,0:0,51,341	0/0:38,0:38:1,0,0:0,114,376	0/1:4,1:5:0.081741,0.918259,0:16,0,121
chr3	42774987	chr3_42774987_T_A	T	A	.	PASS	AF=0.115385;DP=192;NS=13;AN=26;MAF=0.115385;AC=3;AC_Het=3;AC_Hom=0;AC_Hemi=0;HWE=1	GT:AD:DP:GP:PL	0/0:36,0:36:1,0,0:0,108,426	0/0:1,0:1:0.863062,0.136936,2e-06:0,3,40	0/1:8,6:14:0,1,0:148,0,157	0/1:6,2:8:8.1e-05,0.999919,0:46,0,167	0/0:8,0:8:0.998762,0.001238,0:0,24,208	0/0:1,0:1:0.86269,0.136877,0.000433:0,3,17	0/0:2,0:2:0.9265,0.0735,0:0,6,75	0/0:1,0:1:0.863062,0.136936,2e-06:0,3,41	0/0:23,0:23:1,0,0:0,69,359	0/0:52,1:53:1,0,0:0,126,413	0/0:21,1:22:0.999399,0.000601,0:0,27,319	0/1:6,15:21:0,1,0:235,0,96	0/0:2,0:2:0.9265,0.0735,0:0,6,74
chr3	42776652	chr3_42776652_G_A	G	A	.	PASS	AF=0.5;DP=252;NS=13;AN=26;MAF=0.5;AC=13;AC_Het=7;AC_Hom=6;AC_Hemi=0;HWE=1	GT:AD:DP:GP:PL	0/0:28,0:28:1,0,0:0,84,380	1/1:0,2:2:0,0.334574,0.665426:74,6,0	0/0:16,0:16:0.99997,3e-05,0:0,48,293	0/1:2,2:4:1e-06,0.999995,4e-06:59,0,51	0/1:9,3:12:0,1,0:77,0,203	0/1:1,3:4:0,0.999,0.001:81,0,27	0/1:1,1:2:0.0008,0.999002,0.000199:28,0,34	0/0:1,0:1:0.501377,0.498574,5e-05:0,3,40	0/1:4,11:15:0,1,0:234,0,71	0/1:25,27:52:0,1,0:309,0,299	0/1:15,9:24:0,1,0:202,0,259	1/1:0,89:89:0,0,1:437,268,0	1/1:0,3:3:0,0.200893,0.799107:103,9,0
chr3	42778867	chr3_42778867_C_T	C	T	.	PASS	AF=0.384615;DP=266;NS=13;AN=26;MAF=0.384615;AC=10;AC_Het=4;AC_Hom=6;AC_Hemi=0;HWE=0.255674	GT:AD:DP:GP:PL	0/0:12,0:12:0.999672,0.000328,0:0,36,244	0/0:4,0:4:0.922484,0.077516,0:0,12,132	0/0:23,0:23:1,0,0:0,69,387	0/1:2,8:10:0,0.999957,4.3e-05:197,0,39	1/1:0,6:6:0,0.044418,0.955582:152,18,0	1/1:0,3:3:0,0.271067,0.728933:90,9,0	0/0:3,0:3:0.856119,0.143881,0:0,9,104	0/0:1,0:1:0.597978,0.401995,2.7e-05:0,3,40	0/1:6,16:22:0,1,0:287,0,110	0/1:24,27:51:0,1,0:293,0,296	0/1:16,8:24:0,1,0:163,0,286	1/1:0,104:104:0,0,1:460,313,0	0/0:3,0:3:0.856119,0.143881,0:0,9,102
chr3	42781025	chr3_42781025_G_A	G	A	.	PASS	AF=0.384615;DP=270;NS=13;AN=26;MAF=0.384615;AC=10;AC_Het=2;AC_Hom=8;AC_Hemi=0;HWE=0.0196258	GT:AD:DP:GP:PL	0/0:16,0:16:0.999983,1.7e-05,0:0,48,312	1/1:0,7:7:0,0.027838,0.972162:222,21,0	0/0:17,0:17:0.999992,8e-06,0:0,51,363	0/0:16,0:16:0.999983,1.7e-05,0:0,48,335	0/0:6,0:6:0.983236,0.016764,0:0,18,144	0/1:3,3:6:0,1,0:93,0,85	0/1:7,1:8:0.018289,0.981711,0:17,0,159	1/1:0,2:2:0,0.478181,0.521819:71,6,0	0/0:18,0:18:0.999996,4e-06,0:0,54,345	0/0:51,0:51:1,0,0:0,154,430	0/0:19,0:19:0.999998,2e-06,0:0,57,340	1/1:0,101:101:0,0,1:454,304,0	1/1:0,3:3:0,0.314215,0.685785:84,9,0
chr3	42783444	chr3_42783444_C_T	C	T	.	PASS	AF=0.153846;DP=198;NS=13;AN=26;MAF=0.153846;AC=4;AC_Het=4;AC_Hom=0;AC_Hemi=0;HWE=1	GT:AD:DP:GP:PL	0/0:4,0:4:0.973793,0.026207,0:0,12,131	0/1:1,1:2:0.000737,0.999127,0.000136:35,0,29	0/0:16,0:16:0.999993,7e-06,0:0,48,327	0/0:11,0:11:0.99979,0.00021,0:0,33,258	0/0:9,0:9:0.99916,0.00084,0:0,27,222	0/1:5,7:12:0,1,0:162,0,121	0/0:5,0:5:0.986722,0.013278,0:0,15,106	0/0:1,0:1:0.822828,0.17716,1.2e-05:0,3,35	0/0:16,0:16:0.999993,7e-06,0:0,48,296	0/0:39,4:43:0.784222,0.215778,0:0,2,311	0/1:19,3:22:0.003814,0.996186,0:28,0,302	0/1:32,24:56:0,1,0:267,0,343	0/0:1,0:1:0.822835,0.177162,3e-06:0,3,41
chr3	42783446	chr3_42783446_G_A	G	A	.	PASS	AF=0.423077;DP=196;NS=13;AN=26;MAF=0.423077;AC=11;AC_Het=11;AC_Hom=0;AC_Hemi=0;HWE=0.023341	GT:AD:DP:GP:PL	0/0:3,0:3:0.819724,0.180276,0:0,9,99	0/1:1,1:2:0.000718,0.999061,0.000221:29,0,33	0/0:16,0:16:0.999973,2.7e-05,0:0,48,327	0/1:6,4:10:0,1,0:101,0,142	0/1:4,5:9:0,1,0:123,0,110	0/1:6,5:11:0,1,0:127,0,145	0/1:1,4:5:0,0.947336,0.052664:91,0,9	0/1:0,1:1:0.000191,0.531892,0.467917:35,3,0	0/1:14,3:17:5e-06,0.999995,0:51,0,252	0/1:33,8:41:0,1,0:118,0,328	0/1:16,6:22:0,1,0:129,0,283	0/1:23,34:57:0,1,0:336,0,267	0/1:0,1:1:4.8e-05,0.531968,0.467984:41,3,0
chr3	42783464	chr3_42783464_C_T	C	T	.	PASS	AF=0.346154;DP=192;NS=13;AN=26;MAF=0.346154;AC=9;AC_Het=5;AC_Hom=4;AC_Hemi=0;HWE=0.578215	GT:AD:DP:GP:PL	0/0:3,0:3:0.878202,0.121798,0:0,9,101	1/1:0,2:2:0,0.47403,0.52597:76,6,0	0/0:17,0:17:0.999992,8e-06,0:0,51,330	0/1:5,6:11:0,1,0:138,0,131	0/1:5,5:10:0,1,0:122,0,129	0/0:6,0:6:0.98296,0.01704,0:0,18,189	1/1:0,5:5:0,0.101247,0.898753:121,15,0	0/0:1,0:1:0.643142,0.356796,6.3e-05:0,3,35	0/1:14,7:21:0,1,0:148,0,268	0/1:29,12:41:0,1,0:204,0,334	0/1:18,7:25:0,1,0:146,0,288	0/0:48,0:48:1,0,0:0,144,416	0/0:1,0:1:0.643166,0.356809,2.5e-05:0,3,39
chr3	42791547	chr3_42791547_C_T	C	T	.	PASS	AF=0.333333;DP=100;NS=12;AN=24;MAF=0.333333;AC=8;AC_Het=8;AC_Hom=0;AC_Hemi=0;HWE=0.216045	GT:AD:DP:GP:PL	./.:0,0:0:0.422127,0.455172,0.122701:0,0,0	0/1:2,1:3:0.00234,0.99766,0:26,0,58	0/0:10,0:10:0.998948,0.001052,0:0,30,263	0/1:7,1:8:0.482439,0.517561,0:0,0,173	0/1:2,1:3:0.000589,0.999411,1e-06:32,0,57	0/0:1,0:1:0.649703,0.350278,1.9e-05:0,3,40	0/0:2,0:2:0.787671,0.212329,0:0,6,71	0/1:1,1:2:0.014524,0.985392,8.4e-05:18,0,35	0/1:6,2:8:0.005828,0.994172,0:22,0,129	0/1:13,4:17:1e-06,0.999999,0:61,0,215	0/1:3,1:4:0.001481,0.998519,0:28,0,94	0/1:33,8:41:0,1,0:83,0,276	0/0:1,0:1:0.649703,0.350278,1.9e-05:0,3,40
chr3	42799358	chr3_42799358_A_T	A	T	.	PASS	AF=0.375;DP=92;NS=12;AN=24;MAF=0.375;AC=9;AC_Het=9;AC_Hom=0;AC_Hemi=0;HWE=0.0922062	GT:AD:DP:GP:PL	0/1:0,1:1:0.004832,0.570354,0.424814:22,3,0	0/0:4,0:4:0.91483,0.08517,0:0,12,114	0/1:3,1:4:0.00535,0.994649,0:21,0,69	0/1:2,1:3:0.001695,0.998305,0:26,0,62	0/1:0,1:1:0.000243,0.572984,0.426773:35,3,0	0/0:1,0:1:0.570843,0.42517,0.003987:0,3,19	0/0:1,0:1:0.573105,0.426855,4e-05:0,3,39	0/1:1,1:2:0.000848,0.998778,0.000374:29,0,30	0/1:8,3:11:1.6e-05,0.999984,0:46,0,181	0/1:24,9:33:0,1,0:84,0,272	0/1:9,1:10:0.178364,0.821636,0:5,0,158	0/1:18,2:20:0.360857,0.639143,0:1,0,174	./.:0,0:0:0.328473,0.489305,0.182222:0,0,0
chr3	42802709	chr3_42802709_G_A	G	A	.	PASS	AF=0.458333;DP=153;NS=12;AN=24;MAF=0.458333;AC=11;AC_Het=5;AC_Hom=6;AC_Hemi=0;HWE=0.59387	GT:AD:DP:GP:PL	0/0:15,0:15:0.999946,5.4e-05,0:0,45,287	0/0:4,0:4:0.901016,0.098984,0:0,12,141	0/0:17,0:17:0.999987,1.3e-05,0:0,51,335	0/1:1,3:4:0,0.999442,0.000558:79,0,29	0/1:5,2:7:2.9e-05,0.999971,0:43,0,130	0/1:0,1:1:6.1e-05,0.532193,0.467746:40,3,0	1/1:0,2:2:0,0.362605,0.637395:65,6,0	./.:0,0:0:0.283266,0.497923,0.218811:0,0,0	0/0:10,1:11:0.783872,0.216128,0:0,8,236	0/1:25,10:35:0,1,0:122,0,321	0/1:10,1:11:0.127852,0.872148,0:6,0,200	1/1:0,40:40:0,0,1:256,120,0	1/1:0,5:5:0,0.066388,0.933612:142,15,0
chr3	42803166	chr3_42803166_G_A	G	A	.	PASS	AF=0.115385;DP=133;NS=13;AN=26;MAF=0.115385;AC=3;AC_Het=3;AC_Hom=0;AC_Hemi=0;HWE=1	GT:AD:DP:GP:PL	0/0:2,0:2:0.924569,0.075431,0:0,6,65	0/0:1,0:1:0.859711,0.14028,9e-06:0,3,34	0/0:14,0:14:0.99998,2e-05,0:0,42,336	0/0:6,0:6:0.994927,0.005073,0:0,18,161	0/0:6,0:6:0.994927,0.005073,0:0,18,165	0/0:2,0:2:0.924569,0.075431,0:0,6,56	0/0:1,0:1:0.859711,0.14028,9e-06:0,3,34	0/1:0,1:1:0.002634,0.857453,0.139914:33,3,0	0/0:8,0:8:0.998727,0.001273,0:0,24,220	0/1:28,6:34:0,1,0:75,0,349	0/1:10,2:12:0.008261,0.991739,0:26,0,240	0/0:44,0:44:1,0,0:0,132,379	0/0:2,0:2:0.924569,0.075431,0:0,6,60
chr3	42804553	chr3_42804553_G_A	G	A	.	PASS	AF=0.136364;DP=97;NS=11;AN=22;MAF=0.136364;AC=3;AC_Het=3;AC_Hom=0;AC_Hemi=0;HWE=1	GT:AD:DP:GP:PL	0/0:8,0:8:0.998588,0.001412,0:0,24,110	0/0:1,0:1:0.846591,0.153189,0.00022:0,3,21	0/0:17,0:17:0.999997,3e-06,0:0,51,309	0/1:1,2:3:3.5e-05,0.995448,0.004517:49,0,13	./.:0,0:0:0.71703,0.259492,0.023478:0,0,0	0/1:1,4:5:0,0.972404,0.027596:105,0,5	0/0:1,0:1:0.846543,0.15318,0.000277:0,3,20	./.:0,0:0:0.71703,0.259492,0.023478:0,0,0	0/0:11,0:11:0.999823,0.000177,0:0,33,192	0/0:33,2:35:1,0,0:0,62,345	0/0:9,0:9:0.999294,0.000706,0:0,27,194	0/0:4,0:4:0.977882,0.022118,0:0,12,86	0/1:1,2:3:4.4e-05,0.992841,0.007115:48,0,11
chr3	42806125	chr3_42806125_A_G	A	G	.	PASS	AF=0.166667;DP=91;NS=12;AN=24;MAF=0.166667;AC=4;AC_Het=4;AC_Hom=0;AC_Hemi=0;HWE=1	GT:AD:DP:GP:PL	0/0:40,1:41:1,0,0:0,103,327	./.:0,0:0:0.63849,0.321131,0.040379:0,0,0	0/1:2,5:7:0,0.99992,8e-05:72,0,32	0/1:0,1:1:0.030796,0.774447,0.194757:20,3,0	0/0:2,0:2:0.888307,0.111692,0:0,6,57	0/1:2,1:3:0.136052,0.863946,3e-06:11,0,46	0/0:1,0:1:0.799049,0.200941,1e-05:0,3,37	0/0:1,0:1:0.798897,0.200902,0.000201:0,3,24	0/1:3,2:5:0.017162,0.982838,0:21,0,60	0/0:13,0:13:0.999939,6.1e-05,0:0,39,290	0/0:8,1:9:0.907257,0.092743,0:0,7,193	0/0:7,0:7:0.996086,0.003914,0:0,21,132	0/0:1,0:1:0.798956,0.200917,0.000127:0,3,26
chr3	42809627	chr3_42809627_G_A	G	A	.	PASS	AF=0.136364;DP=70;NS=11;AN=22;MAF=0.136364;AC=3;AC_Het=3;AC_Hom=0;AC_Hemi=0;HWE=1	GT:AD:DP:GP:PL	0/0:1,0:1:0.825409,0.174573,1.9e-05:0,3,33	0/1:0,1:1:0.000778,0.824779,0.174443:37,3,0	0/0:5,0:5:0.986954,0.013046,0:0,15,153	0/1:1,2:3:3e-06,0.999326,0.000671:59,0,22	0/1:0,2:2:0,0.702736,0.297264:73,6,0	0/0:3,0:3:0.949781,0.050219,0:0,9,90	0/0:2,0:2:0.904365,0.095635,0:0,6,73	./.:0,0:0:0.681322,0.2882,0.030477:0,0,0	0/0:4,0:4:0.974244,0.025756,0:0,12,106	0/0:6,0:6:0.993434,0.006566,0:0,18,162	0/0:7,0:7:0.996706,0.003294,0:0,21,174	0/0:36,0:36:1,0,0:0,108,204	./.:0,0:0:0.681322,0.2882,0.030477:0,0,0
chr3	42824485	chr3_42824485_T_C	T	C	.	PASS	AF=0.115385;DP=133;NS=13;AN=26;MAF=0.115385;AC=3;AC_Het=3;AC_Hom=0;AC_Hemi=0;HWE=1	GT:AD:DP:GP:PL	0/0:10,0:10:0.999734,0.000266,0:0,30,210	0/0:4,0:4:0.983229,0.016771,0:0,12,137	0/1:7,1:8:0.426297,0.573703,0:7,0,156	0/0:18,0:18:0.999999,1e-06,0:0,54,318	0/0:10,0:10:0.999734,0.000266,0:0,30,262	0/0:4,0:4:0.983229,0.016771,0:0,12,117	0/0:2,0:2:0.93613,0.06387,0:0,6,73	0/0:2,0:2:0.93613,0.06387,0:0,6,76	0/0:3,0:3:0.967012,0.032988,0:0,9,100	0/0:21,1:22:0.999948,5.2e-05,0:0,37,312	0/0:10,0:10:0.999734,0.000266,0:0,30,252	0/1:25,12:37:0,1,0:165,0,306	0/1:0,3:3:0,0.646896,0.353104:99,9,0
chr3	42826347	chr3_42826347_T_G	T	G	.	PASS	AF=0.384615;DP=121;NS=13;AN=26;MAF=0.384615;AC=10;AC_Het=8;AC_Hom=2;AC_Hemi=0;HWE=0.56581	GT:AD:DP:GP:PL	0/0:1,0:1:0.586667,0.413304,2.9e-05:0,3,40	0/0:1,0:1:0.58533,0.412362,0.002308:0,3,21	0/0:4,0:4:0.919067,0.080933,0:0,12,132	0/1:5,3:8:0,1,0:79,0,140	0/1:4,1:5:0.011244,0.988756,0:18,0,120	1/1:0,2:2:0,0.415105,0.584895:78,6,0	0/0:2,0:2:0.739511,0.260489,0:0,6,70	0/1:1,4:5:0,0.999106,0.000894:126,0,26	0/1:3,2:5:0,1,0:65,0,71	0/1:7,3:10:0,1,0:68,0,171	0/1:5,3:8:0,1,0:75,0,114	0/1:14,51:65:0,1,0:337,0,172	0/1:3,2:5:0,1,0:66,0,69
chr3	42829066	chr3_42829066_C_G	C	G	.	PASS	AF=0.384615;DP=267;NS=13;AN=26;MAF=0.384615;AC=10;AC_Het=6;AC_Hom=4;AC_Hemi=0;HWE=1	GT:AD:DP:GP:PL	0/0:27,0:27:1,0,0:0,81,374	0/0:4,0:4:0.928041,0.071959,0:0,12,127	0/0:17,0:17:0.999991,9e-06,0:0,51,342	0/1:9,6:15:0,1,0:149,0,200	0/1:14,9:23:0,1,0:192,0,261	0/0:6,0:6:0.980984,0.019016,0:0,18,186	1/1:0,6:6:0,0.047958,0.952042:191,18,0	1/1:0,5:5:0,0.091527,0.908473:141,15,0	0/1:3,5:8:0,1,0:138,0,73	0/1:23,13:36:0,1,0:215,0,320	0/1:6,6:12:0,1,0:143,0,147	0/1:49,50:99:0,1,0:349,0,354	0/0:9,0:9:0.997583,0.002417,0:0,27,236
chr3	42849172	chr3_42849172_C_T	C	T	.	PASS	AF=0.461538;DP=144;NS=13;AN=26;MAF=0.461538;AC=12;AC_Het=4;AC_Hom=8;AC_Hemi=0;HWE=0.260843	GT:AD:DP:GP:PL	1/1:0,11:11:0,0.001085,0.998915:253,33,0	0/1:0,1:1:0.000117,0.526599,0.473284:37,3,0	0/0:8,0:8:0.993028,0.006972,0:0,24,174	0/0:11,0:11:0.999123,0.000877,0:0,33,261	0/0:5,0:5:0.946818,0.053182,0:0,15,119	0/1:0,1:1:0.001753,0.525738,0.472509:25,3,0	1/1:0,2:2:0,0.357459,0.642541:65,6,0	1/1:0,3:3:0,0.217624,0.782376:97,9,0	0/0:15,0:15:0.999945,5.5e-05,0:0,45,303	0/0:26,1:27:0.999887,0.000113,0:0,42,323	0/1:9,2:11:8.4e-05,0.999916,0:38,0,180	0/1:13,8:21:1e-06,0.999999,0:57,0,113	1/1:0,4:4:0,0.122097,0.877903:112,12,0
chr3	42850337	chr3_42850337_C_T	C	T	.	PASS	AF=0.25;DP=256;NS=12;AN=24;MAF=0.25;AC=6;AC_Het=2;AC_Hom=4;AC_Hemi=0;HWE=0.0898987	GT:AD:DP:GP:PL	1/1:0,11:11:0,0.003336,0.996664:246,33,0	0/0:10,0:10:0.999431,0.000569,0:0,30,244	0/0:14,0:14:0.999964,3.6e-05,0:0,42,298	0/0:12,0:12:0.999858,0.000142,0:0,36,300	0/1:8,1:9:0.409999,0.590001,0:4,0,225	0/1:2,2:4:2e-06,0.999998,0:59,0,68	1/1:0,5:5:0,0.176442,0.823558:159,15,0	./.:0,0:0:0.599335,0.349665,0.051:0,0,0	0/0:31,0:31:1,0,0:0,93,390	0/0:39,0:39:1,0,0:0,117,428	0/0:25,0:25:1,0,0:0,75,374	0/0:77,0:77:1,0,0:0,232,407	0/0:6,0:6:0.990967,0.009033,0:0,18,193
chr3	42852060	chr3_42852060_A_T	A	T	.	PASS	AF=0.333333;DP=197;NS=12;AN=24;MAF=0.333333;AC=8;AC_Het=4;AC_Hom=4;AC_Hemi=0;HWE=0.517566	GT:AD:DP:GP:PL	1/1:0,32:32:0,0,1:393,96,0	0/1:0,1:1:9.1e-05,0.600952,0.398957:40,3,0	0/0:14,0:14:0.999919,8.1e-05,0:0,42,275	0/1:9,2:11:0.000122,0.999878,0:38,0,174	0/0:8,0:8:0.994841,0.005159,0:0,24,218	./.:0,0:0:0.361212,0.479594,0.159194:0,0,0	0/0:1,0:1:0.600986,0.398972,4.2e-05:0,3,38	0/1:0,1:1:0.017743,0.590343,0.391914:17,3,0	0/0:23,0:23:1,0,0:0,69,367	0/0:48,0:48:1,0,0:0,144,387	0/0:33,0:33:1,0,0:0,99,360	1/1:1,23:24:0,8e-06,0.999992:308,56,0	0/1:0,1:1:0.000286,0.600835,0.398879:35,3,0
chr3	42853296	chr3_42853296_C_T	C	T	.	PASS	AF=0.423077;DP=231;NS=13;AN=26;MAF=0.423077;AC=11;AC_Het=3;AC_Hom=8;AC_Hemi=0;HWE=0.0855297	GT:AD:DP:GP:PL	0/0:9,0:9:0.997243,0.002757,0:0,27,191	1/1:0,5:5:0,0.081145,0.918855:158,15,0	0/0:20,0:20:0.999999,1e-06,0:0,60,376	0/1:8,4:12:0,1,0:95,0,153	0/1:8,1:9:0.06727,0.93273,0:10,0,183	1/1:0,8:8:0,0.010918,0.989082:176,24,0	0/0:4,0:4:0.91873,0.08127,0:0,12,134	0/1:1,1:2:0.000224,0.999663,0.000112:35,0,35	0/0:12,0:12:0.999655,0.000345,0:0,36,306	0/0:47,0:47:1,0,0:0,141,436	0/0:17,0:17:0.999989,1.1e-05,0:0,51,331	1/1:0,82:82:0,0,1:434,247,0	1/1:0,4:4:0,0.15011,0.84989:123,12,0
chr3	42853439	chr3_42853439_C_A	C	A	.	PASS	AF=0.115385;DP=205;NS=13;AN=26;MAF=0.115385;AC=3;AC_Het=3;AC_Hom=0;AC_Hemi=0;HWE=1	GT:AD:DP:GP:PL	0/0:9,0:9:0.99933,0.00067,0:0,27,192	0/0:3,0:3:0.958851,0.041149,0:0,9,88	0/0:12,0:12:0.999916,8.4e-05,0:0,36,232	0/0:5,0:5:0.989385,0.010615,0:0,15,156	0/0:5,0:5:0.989385,0.010615,0:0,15,136	0/0:8,0:8:0.998661,0.001339,0:0,24,189	0/0:1,0:1:0.853422,0.146503,7.5e-05:0,3,25	0/1:0,2:2:1e-06,0.744413,0.255586:70,6,0	0/1:13,3:16:0.00333,0.99667,0:29,0,227	0/0:27,2:29:0.999432,0.000568,0:0,28,295	0/1:19,5:24:2e-06,0.999998,0:61,0,260	0/0:74,0:74:1,0,0:0,223,426	0/0:12,1:13:0.654522,0.345478,0:2,0,264
chr3	42853459	chr3_42853459_A_C	A	C	.	PASS	AF=0.153846;DP=194;NS=13;AN=26;MAF=0.153846;AC=4;AC_Het=4;AC_Hom=0;AC_Hemi=0;HWE=1	GT:AD:DP:GP:PL	0/1:2,3:5:2e-06,0.999996,3e-06:61,0,46	0/0:3,0:3:0.951178,0.048822,0:0,9,94	0/0:11,1:12:0.986991,0.013009,0:0,15,231	0/1:4,1:5:0.109624,0.890376,0:13,0,126	0/0:7,0:7:0.996802,0.003198,0:0,21,193	0/0:4,0:4:0.974979,0.025021,0:0,12,132	0/0:3,0:3:0.951178,0.048822,0:0,9,91	0/1:1,1:2:0.001225,0.998743,3.3e-05:33,0,35	0/0:14,1:15:0.987539,0.012461,0:0,15,267	0/0:27,1:28:0.999997,3e-06,0:0,51,332	0/1:16,4:20:1.4e-05,0.999986,0:52,0,269	0/0:74,4:78:1,0,0:0,122,368	0/0:10,1:11:0.611618,0.388382,0:2,0,224
chr3	42853525	chr3_42853525_C_A	C	A	.	PASS	AF=0.272727;DP=86;NS=11;AN=22;MAF=0.272727;AC=6;AC_Het=4;AC_Hom=2;AC_Hemi=0;HWE=1	GT:AD:DP:GP:PL	0/0:5,0:5:0.975438,0.024562,0:0,15,143	./.:0,0:0:0.508088,0.40943,0.082482:0,0,0	0/0:7,0:7:0.993744,0.006256,0:0,21,188	1/1:0,3:3:0,0.382893,0.617107:108,9,0	0/0:4,0:4:0.952052,0.047948,0:0,12,121	./.:0,0:0:0.508088,0.40943,0.082482:0,0,0	0/0:1,0:1:0.712772,0.287182,4.6e-05:0,3,34	0/0:1,0:1:0.712772,0.287182,4.6e-05:0,3,34	0/1:2,2:4:1e-06,0.999999,0:63,0,63	0/1:6,6:12:0,1,0:141,0,135	0/1:3,4:7:0,1,0:111,0,69	0/1:18,20:38:0,1,0:270,0,289	0/0:4,0:4:0.952052,0.047948,0:0,12,115
chr3	42853701	chr3_42853701_C_T	C	T	.	PASS	AF=0.115385;DP=268;NS=13;AN=26;MAF=0.115385;AC=3;AC_Het=3;AC_Hom=0;AC_Hemi=0;HWE=1	GT:AD:DP:GP:PL	0/1:10,19:29:0,1,0:258,0,169	0/0:4,0:4:0.983072,0.016928,0:0,12,140	0/0:24,0:24:1,0,0:0,72,354	0/1:9,2:11:0.000468,0.999532,0:39,0,217	0/1:14,2:16:0.060385,0.939615,0:18,0,246	0/0:7,0:7:0.997852,0.002148,0:0,21,215	0/0:2,0:2:0.93556,0.06444,0:0,6,70	0/0:1,0:1:0.878918,0.121077,4e-06:0,3,36	0/0:16,0:16:0.999996,4e-06,0:0,48,331	0/0:47,0:47:1,0,0:0,141,413	0/0:14,0:14:0.999983,1.7e-05,0:0,42,298	0/0:91,0:91:1,0,0:0,274,437	0/0:6,0:6:0.995714,0.004286,0:0,18,188
chr3	42853832	chr3_42853832_A_T	A	T	.	PASS	AF=0.230769;DP=266;NS=13;AN=26;MAF=0.230769;AC=6;AC_Het=4;AC_Hom=2;AC_Hemi=0;HWE=0.522981	GT:AD:DP:GP:PL	0/0:31,0:31:1,0,0:0,93,388	0/1:3,2:5:0,1,0:67,0,98	0/1:12,4:16:0,1,0:88,0,229	0/1:8,2:10:0.000121,0.999879,0:42,0,185	0/1:13,2:15:0.302781,0.697219,0:6,0,266	0/0:4,0:4:0.967624,0.032376,0:0,12,135	0/0:1,0:1:0.788826,0.211156,1.8e-05:0,3,35	1/1:0,3:3:0,0.482912,0.517088:105,9,0	0/0:19,0:19:0.999999,1e-06,0:0,57,348	0/0:39,2:41:0.999999,1e-06,0:0,60,369	0/0:25,1:26:0.99992,8e-05,0:0,38,362	0/0:85,6:91:1,0,0:0,110,344	0/0:4,0:4:0.967624,0.032376,0:0,12,132
chr3	42853845	chr3_42853845_A_T	A	T	.	PASS	AF=0.192308;DP=269;NS=13;AN=26;MAF=0.192308;AC=5;AC_Het=3;AC_Hom=2;AC_Hemi=0;HWE=0.373913	GT:AD:DP:GP:PL	0/1:4,20:24:0,1,0:316,0,68	0/0:7,0:7:0.99606,0.00394,0:0,21,223	1/1:0,16:16:0,0.000121,0.999879:328,48,0	0/1:7,4:11:0,1,0:112,0,169	0/0:18,0:18:0.999998,2e-06,0:0,54,349	0/0:5,0:5:0.984424,0.015576,0:0,15,161	0/0:1,0:1:0.797974,0.20202,6e-06:0,3,39	0/0:5,0:5:0.984424,0.015576,0:0,15,160	0/0:20,0:20:1,0,0:0,60,354	0/0:47,0:47:1,0,0:0,141,432	0/0:25,0:25:1,0,0:0,75,395	0/1:49,36:85:0,1,0:325,0,349	0/0:5,0:5:0.984424,0.015576,0:0,15,156
chr3	42867379	chr3_42867379_C_T	C	T	.	PASS	AF=0.153846;DP=269;NS=13;AN=26;MAF=0.153846;AC=4;AC_Het=2;AC_Hom=2;AC_Hemi=0;HWE=0.234783	GT:AD:DP:GP:PL	0/0:27,0:27:1,0,0:0,81,388	0/0:6,0:6:0.99455,0.00545,0:0,18,188	0/0:11,0:11:0.999829,0.000171,0:0,33,273	0/1:6,1:7:0.028165,0.971835,0:20,0,145	0/0:6,0:6:0.99455,0.00545,0:0,18,183	0/0:4,0:4:0.978549,0.021451,0:0,12,148	0/0:1,0:1:0.850788,0.149209,2e-06:0,3,41	1/1:0,5:5:0,0.26273,0.73727:164,15,0	0/0:18,0:18:0.999999,1e-06,0:0,54,350	0/0:65,0:65:1,0,0:0,196,443	0/0:21,0:21:1,0,0:0,63,364	0/0:92,0:92:1,0,0:0,277,422	0/1:4,1:5:0.011352,0.988648,0:24,0,119
chr3	42871585	chr3_42871585_C_T	C	T	.	PASS	AF=0.269231;DP=241;NS=13;AN=26;MAF=0.269231;AC=7;AC_Het=3;AC_Hom=4;AC_Hemi=0;HWE=0.165217	GT:AD:DP:GP:PL	0/0:12,0:12:0.999813,0.000187,0:0,36,226	1/1:0,6:6:0,0.075357,0.924643:180,18,0	0/0:14,0:14:0.999953,4.7e-05,0:0,42,236	1/1:0,13:13:0,0.000636,0.999364:295,39,0	0/1:8,4:12:0,1,0:85,0,208	0/0:8,0:8:0.997014,0.002986,0:0,24,197	0/1:2,3:5:0,1,0:96,0,59	0/1:0,1:1:0.000237,0.722672,0.277091:39,3,0	0/0:11,0:11:0.999626,0.000374,0:0,33,249	0/0:42,0:42:1,0,0:0,126,398	0/0:13,0:13:0.999906,9.4e-05,0:0,39,263	0/0:44,0:44:1,0,0:0,132,352	0/0:9,0:9:0.998505,0.001495,0:0,27,238
chr3	42886494	chr3_42886494_G_C	G	C	.	PASS	AF=0.153846;DP=272;NS=13;AN=26;MAF=0.153846;AC=4;AC_Het=2;AC_Hom=2;AC_Hemi=0;HWE=0.234783	GT:AD:DP:GP:PL	1/1:1,33:34:0,3e-06,0.999997:376,65,0	0/0:3,0:3:0.958011,0.041989,0:0,9,83	0/0:21,0:21:1,0,0:0,63,358	0/0:26,0:26:1,0,0:0,78,371	0/1:14,2:16:0.008905,0.991095,0:25,0,265	0/1:7,1:8:0.187408,0.812592,0:11,0,173	0/0:4,0:4:0.978556,0.021444,0:0,12,122	0/0:5,0:5:0.989162,0.010838,0:0,15,156	0/0:11,0:11:0.999829,0.000171,0:0,33,274	0/0:41,1:42:1,0,0:0,93,391	0/0:11,0:11:0.999829,0.000171,0:0,33,235	0/0:78,0:78:1,0,0:0,235,445	0/0:12,0:12:0.999914,8.6e-05,0:0,36,253
chr3	42887115	chr3_42887115_G_T	G	T	.	PASS	AF=0.230769;DP=240;NS=13;AN=26;MAF=0.230769;AC=6;AC_Het=2;AC_Hom=4;AC_Hemi=0;HWE=0.0757764	GT:AD:DP:GP:PL	0/0:19,0:19:0.999999,1e-06,0:0,57,329	1/1:0,5:5:0,0.177889,0.822111:159,15,0	0/0:20,0:20:0.999999,1e-06,0:0,60,359	0/0:23,0:23:1,0,0:0,69,393	0/0:21,0:21:1,0,0:0,63,358	0/1:3,5:8:0,1,0:148,0,88	0/0:4,0:4:0.965155,0.034845,0:0,12,127	0/0:3,0:3:0.932657,0.067343,0:0,9,107	0/0:17,0:17:0.999996,4e-06,0:0,51,338	0/0:42,0:42:1,0,0:0,126,437	0/0:17,0:17:0.999996,4e-06,0:0,51,339	0/1:32,23:55:0,1,0:275,0,253	1/1:0,6:6:0,0.097627,0.902373:184,18,0
chr3	42887887	chr3_42887887_T_C	T	C	.	PASS	AF=0.461538;DP=218;NS=13;AN=26;MAF=0.461538;AC=12;AC_Het=6;AC_Hom=6;AC_Hemi=0;HWE=1	GT:AD:DP:GP:PL	1/1:0,16:16:0,3.3e-05,0.999967:327,48,0	0/1:0,1:1:0.000892,0.519464,0.479644:28,3,0	1/1:0,21:21:0,1e-06,0.999999:379,63,0	0/0:8,0:8:0.992839,0.007161,0:0,24,233	0/0:13,0:13:0.999775,0.000225,0:0,39,305	0/1:1,3:4:0,0.998149,0.001851:93,0,24	0/0:4,0:4:0.896529,0.103471,0:0,12,134	0/0:4,0:4:0.896529,0.103471,0:0,12,137	0/1:3,9:12:0,0.999998,2e-06:204,0,53	0/1:13,16:29:0,1,0:280,0,245	0/1:13,11:24:0,1,0:216,0,205	0/1:34,45:79:0,1,0:356,0,235	1/1:0,3:3:0,0.213063,0.786937:108,9,0
chr3	42887995	chr3_42887995_G_A	G	A	.	PASS	AF=0.458333;DP=191;NS=12;AN=24;MAF=0.458333;AC=11;AC_Het=7;AC_Hom=4;AC_Hemi=0;HWE=1	GT:AD:DP:GP:PL	0/0:13,0:13:0.999791,0.000209,0:0,39,313	./.:0,0:0:0.290307,0.496989,0.212704:0,0,0	1/1:0,7:7:0,0.017926,0.982074:202,21,0	0/1:8,3:11:0,1,0:69,0,178	0/1:5,2:7:4e-06,0.999996,0:51,0,135	0/1:1,1:2:0.000586,0.999198,0.000215:30,0,33	0/0:7,0:7:0.986803,0.013197,0:0,21,198	0/0:2,0:2:0.700291,0.299709,0:0,6,70	0/1:12,5:17:0,1,0:123,0,247	0/1:19,10:29:0,1,0:195,0,314	0/1:14,9:23:0,1,0:178,0,267	0/1:52,17:69:0,1,0:126,0,341	1/1:0,3:3:0,0.226041,0.773959:97,9,0
chr3	42889780	chr3_42889780_G_A	G	A	.	PASS	AF=0.346154;DP=183;NS=13;AN=26;MAF=0.346154;AC=9;AC_Het=5;AC_Hom=4;AC_Hemi=0;HWE=0.578215	GT:AD:DP:GP:PL	0/0:15,0:15:0.999964,3.6e-05,0:0,45,308	1/1:0,4:4:0,0.17391,0.82609:138,12,0	1/1:0,17:17:0,2.6e-05,0.999974:337,51,0	0/1:5,4:9:0,1,0:110,0,116	0/1:3,6:9:0,1,0:136,0,81	0/0:3,0:3:0.870753,0.129247,0:0,9,113	0/0:2,0:2:0.77109,0.22891,0:0,6,68	0/0:3,0:3:0.870753,0.129247,0:0,9,104	0/1:7,8:15:0,1,0:173,0,150	0/1:18,21:39:0,1,0:242,0,264	0/1:11,11:22:0,1,0:210,0,235	0/0:44,0:44:1,0,0:0,132,415	0/0:1,0:1:0.627401,0.372511,8.8e-05:0,3,34
chr3	42891627	chr3_42891627_G_A	G	A	.	PASS	AF=0.291667;DP=257;NS=12;AN=24;MAF=0.291667;AC=7;AC_Het=3;AC_Hom=4;AC_Hemi=0;HWE=0.194508	GT:AD:DP:GP:PL	0/1:0,1:1:0.003737,0.683407,0.312856:26,3,0	1/1:0,5:5:0,0.120122,0.879878:163,15,0	./.:0,0:0:0.470558,0.430829,0.098613:0,0,0	0/1:5,1:6:0.00694,0.99306,0:22,0,153	0/1:2,3:5:0,1,0:90,0,65	0/0:9,0:9:0.998215,0.001785,0:0,27,265	0/0:1,0:1:0.685966,0.314022,1.1e-05:0,3,41	1/1:0,6:6:0,0.063898,0.936102:190,18,0	0/0:16,0:16:0.999986,1.4e-05,0:0,48,322	0/0:37,1:38:1,0,0:0,79,403	0/0:20,0:20:0.999999,1e-06,0:0,60,370	0/0:140,0:140:1,0,0:0,421,481	0/0:3,0:3:0.897309,0.102691,0:0,9,104
chr3	42893442	chr3_42893442_G_A	G	A	.	PASS	AF=0.346154;DP=265;NS=13;AN=26;MAF=0.346154;AC=9;AC_Het=3;AC_Hom=6;AC_Hemi=0;HWE=0.0919908	GT:AD:DP:GP:PL	1/1:0,11:11:0,0.001514,0.998486:275,33,0	1/1:0,5:5:0,0.088437,0.911563:163,15,0	1/1:0,10:10:0,0.003022,0.996978:213,30,0	0/0:7,0:7:0.990035,0.009965,0:0,21,222	0/0:6,0:6:0.980267,0.019733,0:0,18,190	0/0:4,0:4:0.92548,0.07452,0:0,12,141	0/0:1,0:1:0.608193,0.391787,2e-05:0,3,41	0/0:1,0:1:0.608186,0.391782,3.2e-05:0,3,39	0/1:10,11:21:0,1,0:236,0,221	0/1:31,20:51:0,1,0:288,0,355	0/1:14,6:20:0,1,0:137,0,285	0/0:127,0:127:1,0,0:0,382,473	0/0:1,0:1:0.608193,0.391787,2e-05:0,3,41
chr3	42893484	chr3_42893484_T_C	T	C	.	PASS	AF=0.5;DP=241;NS=12;AN=24;MAF=0.5;AC=12;AC_Het=6;AC_Hom=6;AC_Hemi=0;HWE=1	GT:AD:DP:GP:PL	0/1:13,7:20:0,1,0:146,0,252	1/1:0,5:5:0,0.062462,0.937538:162,15,0	1/1:0,3:3:0,0.210423,0.789577:107,9,0	0/1:6,3:9:0,1,0:73,0,157	0/1:9,5:14:0,1,0:137,0,222	0/1:3,2:5:1e-06,0.999999,0:59,0,100	0/1:2,1:3:0.000339,0.999661,1e-06:32,0,58	./.:0,0:0:0.266235,0.499489,0.234275:0,0,0	0/0:8,0:8:0.992725,0.007275,0:0,24,228	0/0:32,0:32:1,0,0:0,96,399	0/0:17,0:17:0.999986,1.4e-05,0:0,51,340	0/1:69,52:121:0,1,0:343,0,373	1/1:0,4:4:0,0.117581,0.882419:133,12,0
chr3	42895423	chr3_42895423_A_G	A	G	.	PASS	AF=0.115385;DP=266;NS=13;AN=26;MAF=0.115385;AC=3;AC_Het=3;AC_Hom=0;AC_Hemi=0;HWE=1	GT:AD:DP:GP:PL	0/0:24,0:24:1,0,0:0,72,361	0/0:7,0:7:0.997969,0.002031,0:0,21,193	0/0:18,0:18:0.999999,1e-06,0:0,54,330	0/0:12,0:12:0.999936,6.4e-05,0:0,36,297	0/0:11,0:11:0.999873,0.000127,0:0,33,279	0/1:4,1:5:0.009659,0.990341,0:26,0,122	0/1:2,1:3:0.00385,0.99615,0:30,0,56	0/1:1,3:4:0,0.999835,0.000165:92,0,26	0/0:28,0:28:1,0,0:0,84,396	0/0:59,0:59:1,0,0:0,178,423	0/0:27,0:27:1,0,0:0,81,393	0/0:63,0:63:1,0,0:0,190,419	0/0:5,0:5:0.991923,0.008077,0:0,15,168
chr3	42895468	chr3_42895468_G_A	G	A	.	PASS	AF=0.423077;DP=266;NS=13;AN=26;MAF=0.423077;AC=11;AC_Het=5;AC_Hom=6;AC_Hemi=0;HWE=0.573563	GT:AD:DP:GP:PL	1/1:1,22:23:0,0.000657,0.999343:327,36,0	0/0:11,0:11:0.99929,0.00071,0:0,33,286	0/1:9,11:20:0,1,0:229,0,218	0/0:16,0:16:0.999978,2.2e-05,0:0,48,342	0/0:8,0:8:0.994351,0.005649,0:0,24,235	1/1:0,4:4:0,0.146679,0.853321:137,12,0	0/0:4,0:4:0.916679,0.083321,0:0,12,130	0/0:4,0:4:0.916679,0.083321,0:0,12,134	0/1:8,13:21:0,1,0:271,0,178	0/1:20,24:44:0,1,0:314,0,300	0/1:18,13:31:0,1,0:226,0,293	0/1:53,22:75:0,1,0:244,0,347	1/1:0,5:5:0,0.079143,0.920857:159,15,0
chr3	42895469	chr3_42895469_C_T	C	T	.	PASS	AF=0.115385;DP=266;NS=13;AN=26;MAF=0.115385;AC=3;AC_Het=3;AC_Hom=0;AC_Hemi=0;HWE=1	GT:AD:DP:GP:PL	0/1:12,11:23:0,1,0:219,0,219	0/0:11,0:11:0.999871,0.000129,0:0,33,291	0/0:20,0:20:1,0,0:0,60,378	0/0:16,0:16:0.999996,4e-06,0:0,48,342	0/0:8,0:8:0.998972,0.001028,0:0,24,232	0/0:4,0:4:0.983803,0.016197,0:0,12,141	0/1:2,2:4:5e-06,0.999995,0:59,0,63	0/1:1,3:4:0,0.999581,0.000419:96,0,22	0/0:21,0:21:1,0,0:0,63,379	0/0:44,0:44:1,0,0:0,132,423	0/0:31,0:31:1,0,0:0,93,404	0/0:75,0:75:1,0,0:0,226,424	0/0:5,0:5:0.991836,0.008164,0:0,15,156
chr3	42901708	chr3_42901708_G_A	G	A	.	PASS	AF=0.115385;DP=150;NS=13;AN=26;MAF=0.115385;AC=3;AC_Het=3;AC_Hom=0;AC_Hemi=0;HWE=1	GT:AD:DP:GP:PL	0/0:3,0:3:0.960972,0.039028,0:0,9,63	0/0:1,0:1:0.860185,0.139743,7.2e-05:0,3,25	0/0:9,0:9:0.999366,0.000634,0:0,27,185	0/1:2,2:4:0,0.999968,3.1e-05:70,0,34	0/0:2,0:2:0.924875,0.075125,0:0,6,57	0/1:1,3:4:3e-06,0.999867,0.00013:60,0,28	0/0:2,0:2:0.924875,0.075125,0:0,6,73	0/0:1,0:1:0.860243,0.139752,5e-06:0,3,37	0/1:8,2:10:0.006212,0.993788,0:27,0,192	0/0:17,2:19:0.989716,0.010284,0:0,15,280	0/0:11,1:12:0.980042,0.019958,0:0,12,267	0/0:81,1:82:1,0,0:0,225,410	0/0:1,0:1:0.860185,0.139743,7.2e-05:0,3,25
chr3	42904104	chr3_42904104_A_G	A	G	.	PASS	AF=0.192308;DP=271;NS=13;AN=26;MAF=0.192308;AC=5;AC_Het=5;AC_Hom=0;AC_Hemi=0;HWE=1	GT:AD:DP:GP:PL	0/1:9,10:19:0,1,0:219,0,186	0/0:7,0:7:0.996859,0.003141,0:0,21,194	0/0:11,0:11:0.999803,0.000197,0:0,33,280	0/0:15,0:15:0.999988,1.2e-05,0:0,45,326	0/0:11,0:11:0.999803,0.000197,0:0,33,284	0/1:5,1:6:0.012446,0.987554,0:23,0,138	0/1:8,2:10:6.4e-05,0.999936,0:46,0,214	0/0:2,0:2:0.90841,0.09159,0:0,6,66	0/1:11,1:12:0.446422,0.553578,0:5,0,257	0/1:40,4:44:0.297637,0.702363,0:8,0,335	0/0:14,0:14:0.999975,2.5e-05,0:0,42,304	0/0:116,0:116:1,0,0:0,349,456	0/0:4,0:4:0.975414,0.024586,0:0,12,137
chr3	42907575	chr3_42907575_T_C	T	C	.	PASS	AF=0.454545;DP=242;NS=11;AN=22;MAF=0.454545;AC=10;AC_Het=6;AC_Hom=4;AC_Hemi=0;HWE=1	GT:AD:DP:GP:PL	0/0:3,0:3:0.821272,0.178728,0:0,9,104	0/1:1,2:3:0,0.9989,0.0011:66,0,26	1/1:0,9:9:0,0.004467,0.995533:236,27,0	1/1:0,6:6:0,0.034652,0.965348:185,18,0	0/1:4,2:6:1e-06,0.999999,0:56,0,128	0/1:1,1:2:0.000458,0.999368,0.000174:31,0,34	./.:0,0:0:0.285809,0.497604,0.216587:0,0,0	./.:0,0:0:0.285809,0.497604,0.216587:0,0,0	0/1:11,9:20:0,1,0:175,0,218	0/1:27,14:41:0,1,0:229,0,346	0/1:15,11:26:0,1,0:223,0,255	0/0:122,0:122:1,0,0:0,367,457	0/0:4,0:4:0.901867,0.098133,0:0,12,121
chr3	42908148	chr3_42908148_A_T	A	T	.	PASS	AF=0.227273;DP=159;NS=11;AN=22;MAF=0.227273;AC=5;AC_Het=5;AC_Hom=0;AC_Hemi=0;HWE=1	GT:AD:DP:GP:PL	0/1:2,1:3:0.001991,0.998009,0:28,0,61	0/1:6,1:7:0.015747,0.984253,0:19,0,140	0/1:2,2:4:5e-06,0.999995,1e-06:54,0,56	0/0:1,0:1:0.714314,0.285675,1.1e-05:0,3,40	0/0:1,0:1:0.71427,0.285657,7.2e-05:0,3,32	0/0:2,0:2:0.833359,0.166641,0:0,6,68	./.:0,0:0:0.510253,0.408134,0.081613:0,0,0	./.:0,0:0:0.510253,0.408134,0.081613:0,0,0	0/0:18,2:20:0.721094,0.278906,0:0,3,301	0/1:32,6:38:2e-06,0.999998,0:58,0,325	0/1:17,7:24:0,1,0:135,0,268	0/0:57,0:57:1,0,0:0,172,411	0/0:1,0:1:0.714314,0.285675,1.1e-05:0,3,40
chr3	42908467	chr3_42908467_G_A	G	A	.	PASS	AF=0.454545;DP=210;NS=11;AN=22;MAF=0.454545;AC=10;AC_Het=6;AC_Hom=4;AC_Hemi=0;HWE=1	GT:AD:DP:GP:PL	0/1:1,2:3:8e-06,0.999232,0.00076:48,0,28	1/1:0,2:2:0,0.344043,0.655957:75,6,0	0/1:1,3:4:0,0.997595,0.002405:75,0,23	0/1:0,1:1:4.3e-05,0.511933,0.488024:41,3,0	0/1:5,2:7:1.7e-05,0.999983,0:45,0,139	./.:0,0:0:0.2621,0.499714,0.238186:0,0,0	0/1:0,1:1:0.002684,0.510581,0.486735:23,3,0	./.:0,0:0:0.2621,0.499714,0.238186:0,0,0	0/0:15,1:16:0.844768,0.155232,0:0,10,299	0/0:37,3:40:0.988111,0.011889,0:0,22,349	0/0:13,0:13:0.999767,0.000233,0:0,39,296	0/1:61,57:118:0,1,0:360,0,358	1/1:0,5:5:0,0.061526,0.938474:171,15,0
chr3	42908772	chr3_42908772_C_T	C	T	.	PASS	AF=0.416667;DP=248;NS=12;AN=24;MAF=0.416667;AC=10;AC_Het=8;AC_Hom=2;AC_Hemi=0;HWE=0.547718	GT:AD:DP:GP:PL	0/1:0,1:1:5.8e-05,0.525933,0.474009:40,3,0	0/1:0,1:1:5.8e-05,0.525933,0.474009:40,3,0	0/0:24,0:24:1,0,0:0,72,388	0/1:2,1:3:0.000558,0.999442,0:30,0,65	0/0:10,0:10:0.998243,0.001757,0:0,30,268	1/1:0,2:2:0,0.356816,0.643183:65,6,0	./.:0,0:0:0.27664,0.498652,0.224709:0,0,0	0/0:2,0:2:0.689357,0.310641,1e-06:0,6,57	0/1:21,7:28:0,1,0:103,0,321	0/1:25,16:41:0,1,0:204,0,343	0/1:16,7:23:0,1,0:112,0,302	0/1:65,47:112:0,1,0:327,0,369	0/1:0,1:1:7.3e-05,0.525925,0.474002:39,3,0
chr3	42908825	chr3_42908825_A_G	A	G	.	PASS	AF=0.5;DP=272;NS=11;AN=22;MAF=0.5;AC=11;AC_Het=7;AC_Hom=4;AC_Hemi=0;HWE=0.580853	GT:AD:DP:GP:PL	./.:0,0:0:0.260755,0.499774,0.239472:0,0,0	1/1:0,2:2:0,0.342856,0.657144:65,6,0	0/0:23,0:23:1,0,0:0,69,360	0/1:3,3:6:0,1,0:95,0,78	0/1:12,1:13:0.349687,0.650313,0:0,0,225	0/1:1,3:4:0,0.999391,0.000609:90,0,29	./.:0,0:0:0.260755,0.499774,0.239472:0,0,0	0/0:1,0:1:0.510625,0.489338,3.7e-05:0,3,41	0/1:11,10:21:0,1,0:185,0,205	0/1:35,15:50:0,1,0:187,0,352	0/1:26,8:34:0,1,0:123,0,322	0/1:57,55:112:0,1,0:354,0,359	1/1:0,6:6:0,0.031578,0.968422:178,18,0
chr3	42909680	chr3_42909680_T_A	T	A	.	PASS	AF=0.115385;DP=209;NS=13;AN=26;MAF=0.115385;AC=3;AC_Het=3;AC_Hom=0;AC_Hemi=0;HWE=1	GT:AD:DP:GP:PL	0/0:4,0:4:0.982864,0.017136,0:0,12,98	0/1:3,1:4:0.007167,0.992833,0:27,0,80	0/0:17,0:17:0.999998,2e-06,0:0,51,342	0/0:3,0:3:0.966305,0.033695,0:0,9,100	0/0:5,0:5:0.991358,0.008642,0:0,15,138	0/0:3,0:3:0.966305,0.033695,0:0,9,109	0/1:1,1:2:0.001802,0.998143,5.6e-05:33,0,31	0/0:3,0:3:0.966305,0.033695,0:0,9,109	0/0:16,0:16:0.999996,4e-06,0:0,48,342	0/0:50,0:50:1,0,0:0,151,432	0/0:23,0:23:1,0,0:0,69,374	0/1:64,12:76:0.000487,0.999513,0:39,0,306	0/0:2,0:2:0.934806,0.065194,0:0,6,73
chr3	42909845	chr3_42909845_G_C	G	C	.	PASS	AF=0.192308;DP=259;NS=13;AN=26;MAF=0.192308;AC=5;AC_Het=3;AC_Hom=2;AC_Hemi=0;HWE=0.373913	GT:AD:DP:GP:PL	1/1:0,14:14:0,0.000482,0.999518:268,42,0	0/1:6,1:7:0.091385,0.908615,0:13,0,159	0/0:22,0:22:1,0,0:0,66,377	0/0:5,0:5:0.984432,0.015568,0:0,15,136	0/1:9,3:12:0,1,0:74,0,190	0/0:5,0:5:0.984432,0.015568,0:0,15,151	0/1:3,1:4:0.003151,0.996849,0:28,0,96	0/0:1,0:1:0.798054,0.201933,1.3e-05:0,3,36	0/0:23,0:23:1,0,0:0,69,381	0/0:55,0:55:1,0,0:0,166,424	0/0:19,0:19:0.999999,1e-06,0:0,57,358	0/0:82,8:90:1,0,0:0,74,324	0/0:2,0:2:0.887693,0.112307,0:0,6,72
chr3	42910491	chr3_42910491_A_C	A	C	.	PASS	AF=0.416667;DP=202;NS=12;AN=24;MAF=0.416667;AC=10;AC_Het=6;AC_Hom=4;AC_Hemi=0;HWE=1	GT:AD:DP:GP:PL	0/1:2,4:6:0,0.999341,0.000659:90,0,28	./.:0,0:0:0.288846,0.497196,0.213958:0,0,0	1/1:0,28:28:0,0,1:397,84,0	1/1:0,5:5:0,0.0677,0.9323:153,15,0	0/0:5,0:5:0.948957,0.051043,0:0,15,173	0/0:2,0:2:0.699143,0.300857,0:0,6,82	0/0:3,0:3:0.822938,0.177062,0:0,9,98	0/0:3,0:3:0.822938,0.177062,0:0,9,100	0/1:11,5:16:0,1,0:100,0,249	0/1:37,19:56:0,1,0:247,0,368	0/1:7,5:12:0,1,0:115,0,182	0/1:50,15:65:0,1,0:124,0,346	0/1:0,1:1:0.000125,0.537375,0.462501:37,3,0
chr3	42910582	chr3_42910582_T_A	T	A	.	PASS	AF=0.291667;DP=246;NS=12;AN=24;MAF=0.291667;AC=7;AC_Het=7;AC_Hom=0;AC_Hemi=0;HWE=0.487414	GT:AD:DP:GP:PL	0/1:1,3:4:0,0.999642,0.000357:68,0,28	./.:0,0:0:0.477572,0.426988,0.09544:0,0,0	0/0:27,0:27:1,0,0:0,81,411	0/1:3,1:4:0.149871,0.850129,0:8,0,81	0/0:12,0:12:0.999782,0.000218,0:0,36,283	0/0:2,0:2:0.817317,0.182683,0:0,6,82	0/0:5,0:5:0.972821,0.027179,0:0,15,172	0/0:4,0:4:0.947079,0.052921,0:0,12,138	0/1:17,7:24:0,1,0:138,0,283	0/1:39,25:64:0,1,0:272,0,372	0/1:14,9:23:0,1,0:150,0,276	0/1:57,19:76:0,1,0:178,0,341	0/1:0,1:1:0.006117,0.686837,0.307046:24,3,0
chr3	42915589	chr3_42915589_G_T	G	T	.	PASS	AF=0.461538;DP=233;NS=13;AN=26;MAF=0.461538;AC=12;AC_Het=6;AC_Hom=6;AC_Hemi=0;HWE=1	GT:AD:DP:GP:PL	1/1:0,2:2:0,0.372918,0.627082:70,6,0	0/0:11,0:11:0.99918,0.00082,0:0,33,266	1/1:0,3:3:0,0.229193,0.770807:106,9,0	0/0:5,0:5:0.950078,0.049922,0:0,15,155	0/1:8,1:9:0.132175,0.867825,0:6,0,207	0/1:2,4:6:0,0.999998,2e-06:101,0,53	0/1:2,1:3:0.001502,0.998498,0:26,0,67	0/1:0,1:1:0.000324,0.543075,0.456601:33,3,0	0/1:12,2:14:0.007636,0.992364,0:19,0,241	0/0:39,4:43:0.863761,0.136239,0:0,10,344	0/0:14,1:15:0.795214,0.204786,0:0,8,265	0/1:68,50:118:0,1,0:334,0,370	1/1:0,3:3:0,0.229193,0.770807:115,9,0
chr3	42917101	chr3_42917101_G_A	G	A	.	PASS	AF=0.5;DP=207;NS=12;AN=24;MAF=0.5;AC=12;AC_Het=4;AC_Hom=8;AC_Hemi=0;HWE=0.281462	GT:AD:DP:GP:PL	0/1:0,1:1:0.000123,0.535459,0.464418:37,3,0	1/1:0,2:2:0,0.365675,0.634325:74,6,0	./.:0,0:0:0.286789,0.497476,0.215735:0,0,0	1/1:0,9:9:0,0.004483,0.995517:235,27,0	0/0:6,0:6:0.973613,0.026387,0:0,18,178	0/0:7,0:7:0.98663,0.01337,0:0,21,200	0/0:4,0:4:0.902192,0.097808,0:0,12,133	1/1:0,2:2:0,0.365675,0.634325:70,6,0	0/1:9,1:10:0.15713,0.84287,0:5,0,191	0/1:29,3:32:0.19585,0.80415,0:4,0,328	0/0:17,0:17:0.999987,1.3e-05,0:0,51,357	0/1:63,52:115:0,1,0:344,0,370	1/1:0,2:2:0,0.365675,0.634325:80,6,0
chr3	42919449	chr3_42919449_G_A	G	A	.	PASS	AF=0.230769;DP=268;NS=13;AN=26;MAF=0.230769;AC=6;AC_Het=2;AC_Hom=4;AC_Hemi=0;HWE=0.0757764	GT:AD:DP:GP:PL	0/0:18,0:18:0.999998,2e-06,0:0,54,320	0/0:6,0:6:0.991739,0.008261,0:0,18,191	0/1:3,7:10:0,1,0:159,0,79	0/0:7,0:7:0.995852,0.004148,0:0,21,215	0/0:13,0:13:0.999935,6.5e-05,0:0,39,293	1/1:0,6:6:0,0.104922,0.895078:197,18,0	0/0:4,0:4:0.967754,0.032246,0:0,12,131	0/0:5,0:5:0.983613,0.016387,0:0,15,151	0/0:17,0:17:0.999996,4e-06,0:0,51,342	0/0:43,0:43:1,0,0:0,129,424	0/0:24,0:24:1,0,0:0,72,381	0/1:54,58:112:0,1,0:359,0,322	1/1:0,3:3:0,0.483948,0.516052:110,9,0
chr3	42921406	chr3_42921406_C_T	C	T	.	PASS	AF=0.269231;DP=250;NS=13;AN=26;MAF=0.269231;AC=7;AC_Het=3;AC_Hom=4;AC_Hemi=0;HWE=0.165217	GT:AD:DP:GP:PL	0/0:20,0:20:0.999999,1e-06,0:0,60,298	0/0:1,0:1:0.747236,0.252757,7e-06:0,3,41	0/0:12,0:12:0.999835,0.000165,0:0,36,253	1/1:0,14:14:0,0.000361,0.999639:280,42,0	0/1:6,1:7:0.426713,0.573287,0:3,0,170	0/1:4,3:7:0,1,0:73,0,99	0/0:7,0:7:0.994743,0.005257,0:0,21,205	0/0:6,0:6:0.989541,0.010459,0:0,18,174	0/0:15,0:15:0.999979,2.1e-05,0:0,45,307	0/0:39,0:39:1,0,0:0,117,398	0/0:18,0:18:0.999997,3e-06,0:0,54,326	0/1:62,37:99:0,1,0:296,0,360	1/1:0,4:4:0,0.26982,0.73018:133,12,0
chr3	42922411	chr3_42922411_C_T	C	T	.	PASS	AF=0.25;DP=268;NS=12;AN=24;MAF=0.25;AC=6;AC_Het=4;AC_Hom=2;AC_Hemi=0;HWE=1	GT:AD:DP:GP:PL	0/0:9,0:9:0.998691,0.001309,0:0,27,210	1/1:0,11:11:0,0.002902,0.997098:281,33,0	0/0:20,0:20:0.999999,1e-06,0:0,60,353	0/1:7,7:14:0,1,0:181,0,148	0/1:6,3:9:0,1,0:66,0,154	0/1:5,3:8:0,1,0:86,0,137	./.:0,0:0:0.56066,0.376224,0.063115:0,0,0	0/1:1,3:4:0,0.989489,0.010511:102,0,12	0/0:19,0:19:0.999999,1e-06,0:0,57,343	0/0:40,0:40:1,0,0:0,120,417	0/0:18,0:18:0.999997,3e-06,0:0,54,348	0/0:111,0:111:1,0,0:0,334,462	0/0:5,0:5:0.979462,0.020538,0:0,15,159
chr3	42923578	chr3_42923578_C_T	C	T	.	PASS	AF=0.153846;DP=258;NS=13;AN=26;MAF=0.153846;AC=4;AC_Het=4;AC_Hom=0;AC_Hemi=0;HWE=1	GT:AD:DP:GP:PL	0/1:6,1:7:0.40223,0.59777,0:6,0,137	0/1:0,2:2:1e-06,0.726054,0.273945:71,6,0	0/0:17,0:17:0.999997,3e-06,0:0,51,333	0/0:16,0:16:0.999994,6e-06,0:0,48,340	0/0:13,0:13:0.999954,4.6e-05,0:0,39,303	0/0:3,0:3:0.954963,0.045037,0:0,9,114	0/0:3,0:3:0.954963,0.045037,0:0,9,113	0/0:1,0:1:0.84129,0.158708,2e-06:0,3,41	0/0:22,0:22:1,0,0:0,66,369	0/0:39,0:39:1,0,0:0,117,405	0/0:17,0:17:0.999997,3e-06,0:0,51,346	0/1:61,53:114:0,1,0:354,0,365	0/1:1,3:4:0,0.994063,0.005937:97,0,12
chr3	42928861	chr3_42928861_T_A	T	A	.	PASS	AF=0.166667;DP=148;NS=12;AN=24;MAF=0.166667;AC=4;AC_Het=2;AC_Hom=2;AC_Hemi=0;HWE=0.254658	GT:AD:DP:GP:PL	0/0:1,0:1:0.797478,0.202512,1e-05:0,3,37	0/1:0,2:2:0,0.663176,0.336824:73,6,0	0/0:11,0:11:0.999752,0.000248,0:0,33,256	1/1:0,5:5:0,0.197501,0.802499:159,15,0	0/1:4,2:6:8e-06,0.999992,0:54,0,114	0/0:2,0:2:0.887336,0.112664,0:0,6,75	./.:0,0:0:0.635982,0.323006,0.041013:0,0,0	0/0:1,0:1:0.79747,0.20251,2e-05:0,3,34	0/0:10,0:10:0.999504,0.000496,0:0,30,238	0/0:26,0:26:1,0,0:0,78,368	0/0:15,0:15:0.999985,1.5e-05,0:0,45,288	0/0:67,0:67:1,0,0:0,202,385	0/0:1,0:1:0.79746,0.202507,3.2e-05:0,3,32
chr3	42929026	chr3_42929026_G_A	G	A	.	PASS	AF=0.454545;DP=193;NS=11;AN=22;MAF=0.454545;AC=10;AC_Het=4;AC_Hom=6;AC_Hemi=0;HWE=0.542748	GT:AD:DP:GP:PL	./.:0,0:0:0.293663,0.496488,0.209849:0,0,0	1/1:0,3:3:0,0.228236,0.771764:110,9,0	1/1:0,9:9:0,0.004599,0.995401:252,27,0	1/1:0,2:2:0,0.37165,0.62835:71,6,0	0/0:5,0:5:0.94982,0.05018,0:0,15,157	0/1:2,1:3:0.000376,0.999624,0:32,0,60	0/0:1,0:1:0.541843,0.458035,0.000122:0,3,35	0/0:3,0:3:0.82554,0.17446,0:0,9,100	0/1:6,4:10:0,1,0:89,0,125	0/1:23,11:34:0,1,0:137,0,296	0/1:17,4:21:1e-06,0.999999,0:57,0,287	0/0:101,0:101:1,0,0:0,304,439	./.:0,0:0:0.293663,0.496488,0.209849:0,0,0
chr3	42929330	chr3_42929330_G_T	G	T	.	PASS	AF=0.461538;DP=248;NS=13;AN=26;MAF=0.461538;AC=12;AC_Het=6;AC_Hom=6;AC_Hemi=0;HWE=1	GT:AD:DP:GP:PL	1/1:0,2:2:7e-06,0.375304,0.624689:51,6,0	0/0:3,0:3:0.827779,0.172221,0:0,9,104	1/1:0,20:20:0,2e-06,0.999998:356,60,0	0/1:2,2:4:1e-06,0.999998,0:56,0,64	0/1:7,5:12:0,1,0:123,0,171	0/1:4,2:6:0,1,0:63,0,107	0/0:2,0:2:0.706161,0.293839,0:0,6,64	1/1:0,2:2:0,0.375306,0.624694:73,6,0	0/1:6,8:14:0,1,0:167,0,154	0/1:29,22:51:0,1,0:302,0,332	0/1:18,14:32:0,1,0:237,0,288	0/0:95,1:96:1,0,0:0,269,447	0/0:4,0:4:0.905776,0.094224,0:0,12,139
chr3	42937185	chr3_42937185_C_T	C	T	.	PASS	AF=0.307692;DP=272;NS=13;AN=26;MAF=0.307692;AC=8;AC_Het=4;AC_Hom=4;AC_Hemi=0;HWE=0.507918	GT:AD:DP:GP:PL	0/0:8,1:9:0.529265,0.470735,0:0,0,145	0/0:6,0:6:0.986112,0.013888,0:0,18,198	0/0:22,0:22:1,0,0:0,66,378	1/1:0,3:3:0,0.356773,0.643227:116,9,0	0/0:3,0:3:0.898735,0.101265,0:0,9,111	0/0:6,0:6:0.986112,0.013888,0:0,18,197	0/1:3,1:4:0.001408,0.998592,0:29,0,101	1/1:0,4:4:0,0.217116,0.782884:143,12,0	0/1:11,3:14:0,1,0:69,0,251	0/1:32,30:62:0,1,0:347,0,339	0/1:11,6:17:0,1,0:140,0,239	0/0:115,2:117:1,0,0:0,288,436	0/0:4,0:4:0.946667,0.053333,0:0,12,122
chr3	42938023	chr3_42938023_A_T	A	T	.	PASS	AF=0.230769;DP=181;NS=13;AN=26;MAF=0.230769;AC=6;AC_Het=6;AC_Hom=0;AC_Hemi=0;HWE=1	GT:AD:DP:GP:PL	0/1:18,3:21:0.00088,0.99912,0:32,0,231	0/0:1,0:1:0.727295,0.272679,2.6e-05:0,3,36	0/1:19,10:29:0,1,0:158,0,286	0/1:6,1:7:0.078704,0.921296,0:12,0,162	0/1:4,4:8:0,1,0:88,0,121	0/0:1,0:1:0.727308,0.272684,8e-06:0,3,41	0/0:1,0:1:0.727306,0.272683,1e-05:0,3,40	0/1:0,1:1:0.000154,0.727198,0.272648:41,3,0	0/0:20,0:20:0.999999,1e-06,0:0,60,351	0/0:53,0:53:1,0,0:0,160,420	0/0:22,0:22:1,0,0:0,66,379	0/1:12,2:14:0.006837,0.993163,0:23,0,221	0/0:3,0:3:0.914303,0.085697,0:0,9,90
chr3	42940071	chr3_42940071_G_A	G	A	.	PASS	AF=0.384615;DP=259;NS=13;AN=26;MAF=0.384615;AC=10;AC_Het=4;AC_Hom=6;AC_Hemi=0;HWE=0.255674	GT:AD:DP:GP:PL	1/1:0,11:11:0,0.001461,0.998539:268,33,0	1/1:0,12:12:0,0.000731,0.999269:285,36,0	0/0:13,0:13:0.999837,0.000163,0:0,39,312	0/1:11,17:28:0,1,0:279,0,219	0/1:17,2:19:0.00981,0.99019,0:19,0,282	0/1:1,4:5:0,0.995769,0.004231:118,0,19	0/0:7,0:7:0.989678,0.010322,0:0,21,199	0/0:1,0:1:0.599636,0.400279,8.4e-05:0,3,35	0/0:8,0:8:0.994812,0.005188,0:0,24,214	0/0:31,0:31:1,0,0:0,93,397	0/0:15,0:15:0.999959,4.1e-05,0:0,45,308	0/1:55,40:95:0,1,0:305,0,357	1/1:0,14:14:0,0.000183,0.999817:326,42,0
chr3	42941253	chr3_42941253_C_G	C	G	.	PASS	AF=0.227273;DP=64;NS=11;AN=22;MAF=0.227273;AC=5;AC_Het=5;AC_Hom=0;AC_Hemi=0;HWE=1	GT:AD:DP:GP:PL	./.:0,0:0:0.458247,0.437385,0.104368:0,0,0	0/1:0,1:1:0.000448,0.676634,0.322918:35,3,0	0/1:0,1:1:0.000283,0.676746,0.322971:37,3,0	0/1:0,2:2:1e-06,0.511641,0.488357:62,6,0	0/0:8,0:8:0.996286,0.003714,0:0,24,237	0/0:1,0:1:0.676908,0.323043,4.9e-05:0,3,35	0/0:1,0:1:0.67692,0.323049,3.1e-05:0,3,37	./.:0,0:0:0.458247,0.437385,0.104368:0,0,0	0/0:10,0:10:0.999069,0.000931,0:0,30,238	0/0:20,0:20:0.999999,1e-06,0:0,60,356	0/0:13,0:13:0.999884,0.000116,0:0,39,305	0/1:3,3:6:0,0.999998,2e-06:89,0,50	0/1:0,1:1:0.000179,0.676817,0.323005:39,3,0
chr3	42941256	chr3_42941256_C_G	C	G	.	PASS	AF=0.416667;DP=171;NS=12;AN=24;MAF=0.416667;AC=10;AC_Het=10;AC_Hom=0;AC_Hemi=0;HWE=0.063131	GT:AD:DP:GP:PL	./.:0,0:0:0.323159,0.490624,0.186218:0,0,0	0/1:1,1:2:0.000331,0.999189,0.00048:33,0,29	0/1:1,8:9:0,0.9627,0.0373:211,0,10	0/1:2,5:7:0,0.999981,1.9e-05:145,0,43	0/1:8,4:12:0,1,0:98,0,205	0/1:4,1:5:0.001671,0.998329,0:26,0,122	0/0:3,0:3:0.840497,0.159503,0:0,9,108	0/0:2,0:2:0.724876,0.275124,0:0,6,75	0/1:9,1:10:0.118526,0.881474,0:7,0,208	0/1:22,6:28:0,1,0:122,0,320	0/1:12,4:16:0,1,0:100,0,249	0/1:53,18:71:0,1,0:160,0,349	0/1:1,5:6:0,0.995179,0.004821:144,0,19
chr3	42941321	chr3_42941321_T_C	T	C	.	PASS	AF=0.458333;DP=163;NS=12;AN=24;MAF=0.458333;AC=11;AC_Het=5;AC_Hom=6;AC_Hemi=0;HWE=0.59387	GT:AD:DP:GP:PL	./.:0,0:0:0.294369,0.496378,0.209253:0,0,0	0/0:7,0:7:0.986998,0.013002,0:0,21,188	1/1:0,14:14:0,0.000145,0.999855:301,42,0	1/1:0,7:7:0,0.018194,0.981806:200,21,0	0/1:3,6:9:0,1,0:144,0,80	0/1:3,1:4:0.036191,0.963809,0:12,0,93	0/0:4,0:4:0.904661,0.095339,0:0,12,115	0/0:2,0:2:0.703456,0.296544,0:0,6,82	0/1:7,4:11:0,1,0:90,0,184	0/1:17,10:27:0,1,0:183,0,286	0/1:7,12:19:0,1,0:229,0,155	0/0:53,4:57:0.999478,0.000522,0:0,35,329	1/1:0,2:2:3e-06,0.372262,0.627735:55,6,0
chr3	42942218	chr3_42942218_T_C	T	C	.	PASS	AF=0.291667;DP=154;NS=12;AN=24;MAF=0.291667;AC=7;AC_Het=7;AC_Hom=0;AC_Hemi=0;HWE=0.487414	GT:AD:DP:GP:PL	0/0:11,0:11:0.999536,0.000464,0:0,33,271	0/0:1,0:1:0.677668,0.32232,1.2e-05:0,3,41	0/1:4,9:13:0,1,0:188,0,87	0/1:8,1:9:0.145296,0.854704,0:8,0,182	0/0:15,0:15:0.999971,2.9e-05,0:0,45,305	./.:0,0:0:0.459243,0.436863,0.103894:0,0,0	0/1:2,1:3:0.003336,0.996664,1e-06:25,0,55	0/0:2,0:2:0.807876,0.192124,0:0,6,70	0/0:10,1:11:0.630103,0.369897,0:0,2,214	0/1:16,3:19:0.000364,0.999636,0:35,0,254	0/1:15,3:18:3.5e-05,0.999965,0:45,0,247	0/1:26,21:47:0,1,0:209,0,257	0/1:2,2:4:0,1,0:68,0,63
chr3	42944271	chr3_42944271_A_G	A	G	.	PASS	AF=0.375;DP=149;NS=12;AN=24;MAF=0.375;AC=9;AC_Het=5;AC_Hom=4;AC_Hemi=0;HWE=1	GT:AD:DP:GP:PL	./.:0,0:0:0.353722,0.482047,0.164231:0,0,0	0/0:1,0:1:0.594731,0.405241,2.8e-05:0,3,40	0/1:2,4:6:0,1,0:124,0,63	1/1:0,6:6:0,0.043849,0.956151:182,18,0	1/1:0,5:5:0,0.084014,0.915986:176,15,0	0/1:0,1:1:0.000174,0.59464,0.405186:37,3,0	0/1:2,4:6:0,0.999997,3e-06:103,0,50	0/0:5,0:5:0.959154,0.040846,0:0,15,169	0/0:13,0:13:0.999834,0.000166,0:0,39,310	0/0:20,0:20:0.999999,1e-06,0:0,60,355	0/0:9,0:9:0.997346,0.002654,0:0,27,251	0/1:20,50:70:0,1,0:329,0,178	0/1:4,3:7:0,1,0:80,0,104
chr3	42944375	chr3_42944375_T_C	T	C	.	PASS	AF=0.5;DP=158;NS=12;AN=24;MAF=0.5;AC=12;AC_Het=6;AC_Hom=6;AC_Hemi=0;HWE=1	GT:AD:DP:GP:PL	./.:0,0:0:0.265068,0.499559,0.235373:0,0,0	0/0:4,0:4:0.894625,0.105375,0:0,12,135	1/1:0,4:4:0,0.117112,0.882888:115,12,0	1/1:0,10:10:0,0.002068,0.997932:251,30,0	0/1:3,6:9:0,1,0:139,0,77	1/1:0,2:2:0,0.346659,0.653341:78,6,0	0/1:2,3:5:0,0.999996,4e-06:88,0,51	0/0:12,0:12:0.99954,0.00046,0:0,36,295	0/1:4,3:7:0,1,0:67,0,103	0/1:4,3:7:0,1,0:86,0,96	0/1:3,5:8:0,1,0:136,0,80	0/1:52,29:81:0,1,0:276,0,337	0/0:9,0:9:0.996333,0.003667,0:0,27,252
chr3	42946417	chr3_42946417_T_G	T	G	.	PASS	AF=0.384615;DP=238;NS=13;AN=26;MAF=0.384615;AC=10;AC_Het=6;AC_Hom=4;AC_Hemi=0;HWE=1	GT:AD:DP:GP:PL	0/0:23,0:23:1,0,0:0,69,380	1/1:0,5:5:0,0.090014,0.909986:161,15,0	0/1:4,11:15:0,1,0:188,0,85	0/1:14,2:16:0.003256,0.996744,0:24,0,281	0/0:8,0:8:0.995089,0.004911,0:0,24,243	1/1:0,2:2:1e-06,0.441766,0.558233:61,6,0	0/0:1,0:1:0.612771,0.387151,7.7e-05:0,3,35	0/0:3,0:3:0.863596,0.136404,0:0,9,102	0/1:13,7:20:0,1,0:124,0,243	0/1:37,12:49:0,1,0:157,0,332	0/1:13,10:23:0,1,0:196,0,235	0/1:30,38:68:0,1,0:308,0,298	0/0:4,0:4:0.926807,0.073193,0:0,12,126
chr3	42946504	chr3_42946504_G_A	G	A	.	PASS	AF=0.115385;DP=241;NS=13;AN=26;MAF=0.115385;AC=3;AC_Het=3;AC_Hom=0;AC_Hemi=0;HWE=1	GT:AD:DP:GP:PL	0/0:1,0:1:0.879811,0.119184,0.001005:0,3,12	0/0:10,0:10:0.999736,0.000264,0:0,30,232	0/1:5,7:12:0,1,0:181,0,130	0/0:23,0:23:1,0,0:0,69,382	0/0:22,0:22:1,0,0:0,66,375	0/1:4,1:5:0.044876,0.955124,0:19,0,126	0/0:6,0:6:0.995785,0.004215,0:0,18,178	0/1:3,1:4:0.011643,0.988357,0:25,0,90	0/0:14,0:14:0.999983,1.7e-05,0:0,42,305	0/0:43,0:43:1,0,0:0,129,406	0/0:22,0:22:1,0,0:0,66,377	0/0:74,1:75:1,0,0:0,193,385	0/0:3,0:3:0.967244,0.032756,0:0,9,110
chr3	42956018	chr3_42956018_A_C	A	C	.	PASS	AF=0.384615;DP=215;NS=13;AN=26;MAF=0.384615;AC=10;AC_Het=10;AC_Hom=0;AC_Hemi=0;HWE=0.0747611	GT:AD:DP:GP:PL	0/0:31,0:31:1,0,0:0,93,412	0/1:1,2:3:5e-06,0.989906,0.010089:52,0,15	0/1:5,11:16:0,1,0:230,0,86	0/1:7,4:11:0,1,0:81,0,184	0/0:6,0:6:0.980316,0.019684,0:0,18,183	0/1:1,4:5:0,0.995927,0.004073:106,0,19	0/0:3,0:3:0.861596,0.138404,0:0,9,101	0/1:1,1:2:0.000781,0.999117,0.000102:30,0,35	0/1:19,3:22:0.000452,0.999548,0:32,0,301	0/1:32,8:40:0,1,0:112,0,324	0/1:13,5:18:0,1,0:99,0,264	0/1:44,8:52:0,1,0:87,0,304	0/1:2,4:6:0,0.999999,1e-06:109,0,58
chr3	42959793	chr3_42959793_T_C	T	C	.	PASS	AF=0.307692;DP=243;NS=13;AN=26;MAF=0.307692;AC=8;AC_Het=6;AC_Hom=2;AC_Hemi=0;HWE=1	GT:AD:DP:GP:PL	0/0:22,0:22:1,0,0:0,66,368	1/1:0,6:6:0,0.061478,0.938522:179,18,0	0/0:21,0:21:1,0,0:0,63,375	0/1:11,9:20:0,1,0:218,0,237	0/1:5,12:17:0,1,0:264,0,111	0/0:5,0:5:0.97105,0.02895,0:0,15,160	0/0:1,0:1:0.677024,0.322963,1.2e-05:0,3,41	0/0:3,0:3:0.89345,0.10655,0:0,9,88	0/1:15,4:19:0,1,0:79,0,290	0/1:34,13:47:0,1,0:199,0,349	0/1:18,6:24:0,1,0:113,0,295	0/0:55,0:55:1,0,0:0,166,433	0/1:1,2:3:1e-06,0.999809,0.000191:63,0,31
chr3	42959814	chr3_42959814_A_T	A	T	.	PASS	AF=0.461538;DP=196;NS=13;AN=26;MAF=0.461538;AC=12;AC_Het=8;AC_Hom=4;AC_Hemi=0;HWE=0.601992	GT:AD:DP:GP:PL	0/1:18,2:20:0.060368,0.939632,0:9,0,286	0/1:1,5:6:0,0.977403,0.022597:127,0,13	0/0:24,0:24:1,0,0:0,72,391	1/1:0,5:5:0,0.064178,0.935822:163,15,0	0/1:1,9:10:0,0.964272,0.035728:213,0,11	0/0:6,0:6:0.972311,0.027689,0:0,18,190	0/1:0,1:1:0.000115,0.523137,0.476748:37,3,0	1/1:0,2:2:1e-06,0.354275,0.645725:61,6,0	0/1:14,3:17:2e-06,0.999998,0:55,0,267	0/1:34,9:43:0,1,0:146,0,350	0/1:17,3:20:1e-05,0.99999,0:47,0,313	0/1:17,23:40:0,1,0:310,0,260	0/0:2,0:2:0.686978,0.313022,0:0,6,74
chr3	42959820	chr3_42959820_A_T	A	T	.	PASS	AF=0.25;DP=198;NS=12;AN=24;MAF=0.25;AC=6;AC_Het=6;AC_Hom=0;AC_Hemi=0;HWE=0.529258	GT:AD:DP:GP:PL	0/0:19,0:19:0.999999,1e-06,0:0,57,336	0/0:2,0:2:0.840985,0.159015,0:0,6,61	0/0:25,0:25:1,0,0:0,75,396	0/0:13,0:13:0.999908,9.2e-05,0:0,39,309	0/1:11,2:13:0.002319,0.997681,0:28,0,221	0/0:8,0:8:0.997054,0.002946,0:0,24,230	./.:0,0:0:0.526494,0.39821,0.075296:0,0,0	0/1:0,1:1:0.00241,0.723849,0.273741:29,3,0	0/1:16,2:18:0.00434,0.99566,0:25,0,294	0/1:33,9:42:0,1,0:148,0,347	0/1:18,3:21:0.000105,0.999895,0:41,0,320	0/1:18,16:34:0,1,0:252,0,282	0/0:2,0:2:0.840985,0.159015,0:0,6,73
chr3	42959849	chr3_42959849_A_G	A	G	.	PASS	AF=0.454545;DP=133;NS=11;AN=22;MAF=0.454545;AC=10;AC_Het=4;AC_Hom=6;AC_Hemi=0;HWE=0.542748	GT:AD:DP:GP:PL	1/1:0,8:8:0,0.008641,0.991359:220,24,0	1/1:0,5:5:0,0.065189,0.934811:163,15,0	0/0:18,0:18:0.999993,7e-06,0:0,54,360	0/1:9,1:10:0.043397,0.956603,0:11,0,221	0/1:5,3:8:0,1,0:63,0,136	0/0:5,0:5:0.94696,0.05304,0:0,15,172	./.:0,0:0:0.278117,0.498502,0.223381:0,0,0	./.:0,0:0:0.278117,0.498502,0.223381:0,0,0	0/1:14,2:16:0.008421,0.991579,0:18,0,277	0/0:32,1:33:0.999999,1e-06,0:0,65,376	0/1:14,5:19:0,1,0:86,0,282	1/1:0,10:10:0,0.002174,0.997826:206,30,0	0/0:1,0:1:0.527348,0.47261,4.2e-05:0,3,40
chr3	42959860	chr3_42959860_T_C	T	C	.	PASS	AF=0.181818;DP=141;NS=11;AN=22;MAF=0.181818;AC=4;AC_Het=2;AC_Hom=2;AC_Hemi=0;HWE=0.278196	GT:AD:DP:GP:PL	0/0:6,0:6:0.992985,0.007015,0:0,18,131	0/0:7,0:7:0.99648,0.00352,0:0,21,218	0/0:18,0:18:0.999998,2e-06,0:0,54,361	0/1:1,9:10:0,0.990892,0.009108:227,0,11	0/1:5,4:9:0,1,0:108,0,89	0/0:5,0:5:0.986067,0.013933,0:0,15,167	./.:0,0:0:0.665206,0.300791,0.034003:0,0,0	./.:0,0:0:0.665206,0.300791,0.034003:0,0,0	0/0:16,0:16:0.999993,7e-06,0:0,48,322	0/0:32,0:32:1,0,0:0,96,396	0/0:23,0:23:1,0,0:0,69,381	1/1:0,11:11:0,0.0043,0.9957:200,33,0	0/0:4,0:4:0.972517,0.027483,0:0,12,126
chr3	42960010	chr3_42960010_C_T	C	T	.	PASS	AF=0.230769;DP=177;NS=13;AN=26;MAF=0.230769;AC=6;AC_Het=6;AC_Hom=0;AC_Hemi=0;HWE=1	GT:AD:DP:GP:PL	0/0:19,0:19:0.999999,1e-06,0:0,57,293	0/0:5,0:5:0.977904,0.022096,0:0,15,153	0/0:29,0:29:1,0,0:0,87,400	0/1:9,7:16:0,1,0:162,0,209	0/0:7,0:7:0.994383,0.005617,0:0,21,210	0/0:1,0:1:0.734461,0.26553,1e-05:0,3,40	0/1:0,1:1:0.000405,0.734167,0.265428:37,3,0	0/1:0,1:1:0.000256,0.734276,0.265468:39,3,0	0/1:12,4:16:0,1,0:68,0,240	0/1:36,9:45:0,1,0:120,0,347	0/0:14,1:15:0.919123,0.080877,0:0,9,280	0/0:20,0:20:0.999999,1e-06,0:0,60,268	0/1:1,1:2:0.000553,0.999375,7.2e-05:34,0,34
chr3	42960081	chr3_42960081_G_A	G	A	.	PASS	AF=0.115385;DP=237;NS=13;AN=26;MAF=0.115385;AC=3;AC_Het=3;AC_Hom=0;AC_Hemi=0;HWE=1	GT:AD:DP:GP:PL	0/1:29,4:33:0.005761,0.994239,0:28,0,281	0/0:9,0:9:0.999451,0.000549,0:0,27,250	0/0:27,0:27:1,0,0:0,81,409	0/1:6,7:13:0,1,0:185,0,138	0/0:3,0:3:0.966064,0.033936,0:0,9,108	0/0:3,0:3:0.966064,0.033936,0:0,9,115	0/1:1,2:3:0,0.999888,0.000112:71,0,28	0/0:1,0:1:0.876782,0.1232,1.7e-05:0,3,30	0/0:13,0:13:0.999966,3.4e-05,0:0,39,312	0/0:49,0:49:1,0,0:0,148,431	0/0:20,0:20:1,0,0:0,60,356	0/0:59,0:59:1,0,0:0,178,378	0/0:4,0:4:0.982739,0.017261,0:0,12,138
chr3	42960132	chr3_42960132_T_C	T	C	.	PASS	AF=0.461538;DP=171;NS=13;AN=26;MAF=0.461538;AC=12;AC_Het=6;AC_Hom=6;AC_Hemi=0;HWE=1	GT:AD:DP:GP:PL	0/0:16,0:16:0.999973,2.7e-05,0:0,48,309	1/1:0,3:3:0,0.223376,0.776624:94,9,0	0/0:23,0:23:1,0,0:0,69,386	0/1:8,2:10:0.000374,0.999626,0:32,0,186	0/1:6,1:7:0.022735,0.977265,0:14,0,173	0/1:1,2:3:0,0.994528,0.005471:62,0,19	0/0:3,0:3:0.8215,0.1785,0:0,9,108	0/1:0,1:1:7.7e-05,0.534954,0.464968:39,3,0	0/0:11,1:12:0.94715,0.05285,0:0,15,269	0/1:32,10:42:0,1,0:137,0,346	0/1:10,3:13:1e-06,0.999999,0:58,0,217	1/1:0,36:36:0,0,1:372,108,0	1/1:0,2:2:0,0.365182,0.634818:74,6,0
chr3	42960626	chr3_42960626_A_G	A	G	.	PASS	AF=0.375;DP=165;NS=12;AN=24;MAF=0.375;AC=9;AC_Het=7;AC_Hom=2;AC_Hemi=0;HWE=0.592947	GT:AD:DP:GP:PL	0/0:7,0:7:0.985637,0.014363,0:0,21,192	./.:0,0:0:0.267709,0.499394,0.232896:0,0,0	0/0:10,0:10:0.998182,0.001818,0:0,30,265	0/1:0,1:1:4.4e-05,0.517381,0.482574:41,3,0	0/0:2,0:2:0.681965,0.318035,0:0,6,68	0/0:2,0:2:0.681965,0.318035,0:0,6,72	0/1:0,1:1:7e-05,0.517368,0.482562:39,3,0	0/1:0,1:1:8.8e-05,0.517359,0.482553:38,3,0	0/1:8,6:14:0,1,0:136,0,199	0/1:29,18:47:0,1,0:249,0,339	0/1:8,9:17:0,1,0:207,0,186	1/1:0,62:62:0,0,1:422,187,0	0/1:0,1:1:4.4e-05,0.517381,0.482574:41,3,0
chr3	42961517	chr3_42961517_G_T	G	T	.	PASS	AF=0.458333;DP=283;NS=12;AN=24;MAF=0.458333;AC=11;AC_Het=1;AC_Hom=10;AC_Hemi=0;HWE=0.00444205	GT:AD:DP:GP:PL	./.:0,0:0:0.305076,0.494522,0.200402:0,0,0	0/0:6,0:6:0.975299,0.024701,0:0,18,186	0/0:24,0:24:1,0,0:0,72,344	0/1:6,4:10:0,1,0:109,0,153	0/0:11,0:11:0.999209,0.000791,0:0,33,263	1/1:0,4:4:0,0.133616,0.866384:117,12,0	1/1:0,9:9:0,0.004796,0.995204:251,27,0	1/1:0,5:5:0,0.07159,0.92841:147,15,0	0/0:27,0:27:1,0,0:0,81,385	0/0:54,0:54:1,0,0:0,163,434	0/0:17,0:17:0.999988,1.2e-05,0:0,51,328	1/1:0,94:94:0,0,1:434,283,0	1/1:0,5:5:0,0.07159,0.92841:167,15,0
chr3	42964154	chr3_42964154_C_T	C	T	.	PASS	AF=0.115385;DP=216;NS=13;AN=26;MAF=0.115385;AC=3;AC_Het=3;AC_Hom=0;AC_Hemi=0;HWE=1	GT:AD:DP:GP:PL	0/1:1,8:9:0,0.996635,0.003365:183,0,13	0/0:5,0:5:0.991822,0.008178,0:0,15,158	0/0:17,0:17:0.999998,2e-06,0:0,51,337	0/1:7,4:11:0,1,0:108,0,164	0/0:9,0:9:0.999485,0.000515,0:0,27,253	0/0:7,0:7:0.997943,0.002057,0:0,21,196	0/0:5,0:5:0.991822,0.008178,0:0,15,162	0/0:5,0:5:0.991822,0.008178,0:0,15,162	0/0:18,0:18:0.999999,1e-06,0:0,54,335	0/0:39,0:39:1,0,0:0,117,409	0/0:22,0:22:1,0,0:0,66,364	0/0:63,0:63:1,0,0:0,190,418	0/1:2,4:6:0,0.999999,1e-06:108,0,51
chr3	42969533	chr3_42969533_T_A	T	A	.	PASS	AF=0.333333;DP=214;NS=12;AN=24;MAF=0.333333;AC=8;AC_Het=6;AC_Hom=2;AC_Hemi=0;HWE=1	GT:AD:DP:GP:PL	0/0:23,0:23:1,0,0:0,69,362	0/0:4,0:4:0.939927,0.060073,0:0,12,111	0/0:20,0:20:0.999999,1e-06,0:0,60,372	0/0:8,0:8:0.996022,0.003978,0:0,24,228	0/1:6,6:12:0,1,0:152,0,159	1/1:0,6:6:0,0.057594,0.942406:197,18,0	0/0:3,0:3:0.886662,0.113338,0:0,9,108	./.:0,0:0:0.437814,0.447722,0.114464:0,0,0	0/1:5,13:18:0,1,0:265,0,113	0/1:18,15:33:0,1,0:262,0,205	0/1:8,10:18:0,1,0:201,0,185	0/1:31,29:60:0,1,0:315,0,330	0/1:6,3:9:0,1,0:76,0,158
chr3	42974780	chr3_42974780_A_C	A	C	.	PASS	AF=0.346154;DP=248;NS=13;AN=26;MAF=0.346154;AC=9;AC_Het=9;AC_Hom=0;AC_Hemi=0;HWE=0.209153	GT:AD:DP:GP:PL	0/0:1,0:1:0.632368,0.367589,4.3e-05:0,3,37	0/1:9,2:11:9.1e-05,0.999909,0:40,0,186	0/1:22,6:28:0,1,0:98,0,294	0/1:6,3:9:0,1,0:78,0,126	0/1:13,2:15:0.002625,0.997375,0:25,0,197	0/1:5,2:7:0.000133,0.999867,0:38,0,139	0/1:4,3:7:0,1,0:73,0,98	0/0:3,0:3:0.873119,0.126881,0:0,9,93	0/0:15,1:16:0.933926,0.066074,0:0,12,230	0/1:30,7:37:1e-06,0.999999,0:60,0,309	0/1:11,4:15:0,1,0:81,0,213	0/0:87,2:89:1,0,0:0,213,423	0/1:5,3:8:1e-06,0.999999,0:59,0,116
chr3	42975005	chr3_42975005_A_G	A	G	.	PASS	AF=0.461538;DP=267;NS=13;AN=26;MAF=0.461538;AC=12;AC_Het=10;AC_Hom=2;AC_Hemi=0;HWE=0.11159	GT:AD:DP:GP:PL	0/1:2,3:5:0,0.999559,0.000441:72,0,30	1/1:0,8:8:0,0.008776,0.991224:214,24,0	0/1:18,14:32:0,1,0:241,0,289	0/1:3,7:10:0,1,0:169,0,70	0/1:8,6:14:0,1,0:139,0,176	0/1:6,9:15:0,1,0:196,0,130	0/0:4,0:4:0.900666,0.099334,0:0,12,110	0/1:5,1:6:0.002872,0.997128,0:23,0,120	0/1:8,12:20:0,1,0:239,0,150	0/1:34,20:54:0,1,0:266,0,323	0/1:15,9:24:0,1,0:187,0,212	0/1:45,26:71:0,1,0:258,0,314	0/0:4,0:4:0.900666,0.099334,0:0,12,112
chr3	42975010	chr3_42975010_T_C	T	C	.	PASS	AF=0.461538;DP=237;NS=13;AN=26;MAF=0.461538;AC=12;AC_Het=12;AC_Hom=0;AC_Hemi=0;HWE=0.00569121	GT:AD:DP:GP:PL	0/1:5,1:6:0.007418,0.992582,0:19,0,119	0/1:5,5:10:0,1,0:129,0,121	0/1:29,3:32:0.106196,0.893804,0:7,0,316	0/1:8,5:13:0,1,0:123,0,186	0/1:10,6:16:0,1,0:133,0,187	0/1:5,8:13:0,1,0:185,0,127	0/1:2,1:3:0.007358,0.992642,0:19,0,62	0/1:5,2:7:4e-06,0.999996,0:52,0,144	0/1:5,12:17:0,1,0:208,0,109	0/1:22,19:41:0,1,0:258,0,285	0/1:12,9:21:0,1,0:190,0,214	0/1:44,9:53:0,1,0:74,0,310	0/0:4,0:4:0.90356,0.09644,0:0,12,116
chr3	42981178	chr3_42981178_C_T	C	T	.	PASS	AF=0.5;DP=238;NS=12;AN=24;MAF=0.5;AC=12;AC_Het=6;AC_Hom=6;AC_Hemi=0;HWE=1	GT:AD:DP:GP:PL	0/0:22,0:22:1,0,0:0,66,324	./.:0,0:0:0.253632,0.499974,0.246394:0,0,0	0/0:17,0:17:0.999985,1.5e-05,0:0,51,328	0/0:10,0:10:0.998079,0.001921,0:0,30,224	0/1:9,6:15:0,1,0:122,0,205	1/1:0,5:5:0,0.059628,0.940372:154,15,0	1/1:0,6:6:0,0.03073,0.96927:159,18,0	0/1:1,2:3:0,0.998433,0.001566:62,0,25	0/1:7,6:13:0,1,0:143,0,166	0/1:27,16:43:0,1,0:232,0,312	0/1:9,8:17:0,1,0:166,0,201	1/1:1,72:73:0,0,1:400,201,0	0/1:4,2:6:4e-06,0.999996,0:51,0,89
chr3	42983369	chr3_42983369_A_T	A	T	.	PASS	AF=0.208333;DP=259;NS=12;AN=24;MAF=0.208333;AC=5;AC_Het=5;AC_Hom=0;AC_Hemi=0;HWE=1	GT:AD:DP:GP:PL	0/0:3,0:3:0.937278,0.062722,0:0,9,98	0/0:6,0:6:0.991705,0.008295,0:0,18,190	0/0:18,0:18:0.999998,2e-06,0:0,54,342	0/1:6,6:12:0,1,0:130,0,132	0/1:10,2:12:0.000173,0.999827,0:40,0,192	./.:0,0:0:0.622268,0.333143,0.044589:0,0,0	0/1:3,1:4:0.002979,0.997021,0:28,0,76	0/1:4,4:8:0,1,0:107,0,104	0/0:25,0:25:1,0,0:0,75,380	0/0:69,0:69:1,0,0:0,208,438	0/0:29,0:29:1,0,0:0,87,406	0/0:66,0:66:1,0,0:0,199,440	0/1:5,2:7:1.7e-05,0.999983,0:50,0,117
chr3	42987659	chr3_42987659_G_T	G	T	.	PASS	AF=0.291667;DP=179;NS=12;AN=24;MAF=0.291667;AC=7;AC_Het=7;AC_Hom=0;AC_Hemi=0;HWE=0.487414	GT:AD:DP:GP:PL	0/1:15,5:20:0,1,0:78,0,205	0/0:12,0:12:0.999768,0.000232,0:0,36,280	0/0:14,2:16:0.719723,0.280277,0:0,4,225	0/0:6,0:6:0.985383,0.014617,0:0,18,173	0/1:7,2:9:0.001961,0.998039,0:27,0,156	0/1:2,1:3:0.004203,0.995797,0:24,0,66	0/0:3,0:3:0.893918,0.106082,0:0,9,104	0/1:0,1:1:0.000452,0.677797,0.321752:35,3,0	0/1:22,5:27:0.002882,0.997118,0:26,0,279	0/1:25,7:32:1.9e-05,0.999981,0:48,0,253	0/1:17,3:20:0.014471,0.985529,0:19,0,259	0/0:27,3:30:0.973481,0.026519,0:0,15,286	./.:0,0:0:0.459826,0.436557,0.103617:0,0,0
chr3	42989120	chr3_42989120_A_G	A	G	.	PASS	AF=0.423077;DP=208;NS=13;AN=26;MAF=0.423077;AC=11;AC_Het=7;AC_Hom=4;AC_Hemi=0;HWE=1	GT:AD:DP:GP:PL	0/0:10,1:11:0.694245,0.305755,0:0,6,183	0/0:5,0:5:0.947254,0.052746,0:0,15,139	1/1:0,15:15:0,6.8e-05,0.999932:277,45,0	1/1:0,2:2:0,0.359458,0.640542:69,6,0	0/1:2,2:4:1e-06,0.999999,0:60,0,60	0/1:0,1:1:0.000188,0.528729,0.471084:35,3,0	0/0:2,0:2:0.691814,0.308186,0:0,6,73	0/0:1,0:1:0.528804,0.471143,5.3e-05:0,3,39	0/1:8,10:18:0,1,0:225,0,187	0/1:24,19:43:0,1,0:276,0,263	0/1:10,10:20:0,1,0:195,0,209	0/1:27,56:83:0,1,0:365,0,279	0/1:1,2:3:0,0.998874,0.001125:66,0,26
chr3	42989274	chr3_42989274_T_C	T	C	.	PASS	AF=0.136364;DP=160;NS=11;AN=22;MAF=0.136364;AC=3;AC_Het=3;AC_Hom=0;AC_Hemi=0;HWE=1	GT:AD:DP:GP:PL	0/1:5,1:6:0.08687,0.91313,0:15,0,91	./.:0,0:0:0.732544,0.246688,0.020768:0,0,0	0/1:6,2:8:0.000151,0.999849,0:43,0,146	0/0:2,0:2:0.92235,0.07765,0:0,6,74	0/0:9,0:9:0.999343,0.000657,0:0,27,218	0/0:5,0:5:0.989586,0.010414,0:0,15,161	0/0:1,0:1:0.855885,0.14411,5e-06:0,3,37	./.:0,0:0:0.732544,0.246688,0.020768:0,0,0	0/0:13,0:13:0.999959,4.1e-05,0:0,39,289	0/0:25,2:27:0.974166,0.025834,0:0,11,323	0/0:16,1:17:0.991922,0.008078,0:0,16,312	0/0:70,0:70:1,0,0:0,211,423	0/1:1,1:2:0.009343,0.990615,4.2e-05:25,0,33
chr3	42992889	chr3_42992889_C_T	C	T	.	PASS	AF=0.269231;DP=246;NS=13;AN=26;MAF=0.269231;AC=7;AC_Het=5;AC_Hom=2;AC_Hemi=0;HWE=1	GT:AD:DP:GP:PL	0/0:1,0:1:0.725625,0.274364,1e-05:0,3,40	0/0:7,0:7:0.994127,0.005873,0:0,21,222	0/0:24,0:24:1,0,0:0,72,395	0/0:9,0:9:0.998525,0.001475,0:0,27,255	0/0:10,0:10:0.999262,0.000738,0:0,30,269	0/1:1,3:4:0,0.996213,0.003787:85,0,17	0/0:3,0:3:0.913638,0.086362,0:0,9,112	0/0:2,0:2:0.841006,0.158994,0:0,6,67	0/1:12,10:22:0,1,0:221,0,242	0/1:25,23:48:0,1,0:320,0,332	0/1:10,8:18:0,1,0:185,0,226	0/1:47,48:95:0,1,0:360,0,347	1/1:0,3:3:0,0.398012,0.601988:112,9,0
chr3	42992961	chr3_42992961_G_A	G	A	.	PASS	AF=0.291667;DP=263;NS=12;AN=24;MAF=0.291667;AC=7;AC_Het=3;AC_Hom=4;AC_Hemi=0;HWE=0.194508	GT:AD:DP:GP:PL	1/1:0,10:10:0,0.005085,0.994915:212,30,0	0/0:7,0:7:0.994066,0.005934,0:0,21,200	0/0:17,0:17:0.999994,6e-06,0:0,51,352	0/0:5,0:5:0.976678,0.023322,0:0,15,165	0/0:7,0:7:0.994066,0.005934,0:0,21,208	0/1:1,2:3:3e-06,0.999845,0.000153:57,0,31	0/1:5,3:8:0,1,0:76,0,139	./.:0,0:0:0.523527,0.400049,0.076424:0,0,0	0/0:16,0:16:0.999988,1.2e-05,0:0,48,329	0/0:56,1:57:1,0,0:0,131,414	0/0:16,0:16:0.999988,1.2e-05,0:0,48,332	0/1:55,59:114:0,1,0:340,0,350	1/1:0,3:3:0,0.395518,0.604482:105,9,0
chr3	42993128	chr3_42993128_G_T	G	T	.	PASS	AF=0.230769;DP=268;NS=13;AN=26;MAF=0.230769;AC=6;AC_Het=4;AC_Hom=2;AC_Hemi=0;HWE=0.522981	GT:AD:DP:GP:PL	0/0:26,0:26:1,0,0:0,78,373	0/0:5,0:5:0.980122,0.019878,0:0,15,158	0/0:14,0:14:0.99996,4e-05,0:0,42,319	0/0:7,0:7:0.994955,0.005045,0:0,21,192	0/0:7,0:7:0.994955,0.005045,0:0,21,206	0/1:3,3:6:0,1,0:95,0,93	0/0:5,0:5:0.980122,0.019878,0:0,15,170	0/0:1,0:1:0.754953,0.244984,6.3e-05:0,3,31	0/1:5,8:13:0,1,0:193,0,110	0/1:21,21:42:0,1,0:318,0,297	0/1:12,7:19:0,1,0:166,0,212	1/1:6,65:71:0,1e-06,0.999999:316,67,0	0/0:3,0:3:0.924963,0.075037,0:0,9,110
chr3	42993495	chr3_42993495_G_A	G	A	.	PASS	AF=0.192308;DP=265;NS=13;AN=26;MAF=0.192308;AC=5;AC_Het=3;AC_Hom=2;AC_Hemi=0;HWE=0.373913	GT:AD:DP:GP:PL	1/1:0,16:16:0,0.000119,0.999881:311,48,0	0/0:5,0:5:0.984286,0.015714,0:0,15,131	0/0:27,0:27:1,0,0:0,81,400	0/0:9,0:9:0.999003,0.000997,0:0,27,250	0/0:10,0:10:0.999501,0.000499,0:0,30,253	0/0:4,0:4:0.969057,0.030943,0:0,12,127	0/0:6,0:6:0.992081,0.007919,0:0,18,185	0/0:1,0:1:0.796521,0.203473,5e-06:0,3,40	0/1:8,7:15:0,1,0:174,0,192	0/1:29,29:58:0,1,0:338,0,350	0/1:10,8:18:0,1,0:200,0,228	0/0:92,0:92:1,0,0:0,277,440	0/0:4,0:4:0.969057,0.030943,0:0,12,128
chr3	42994123	chr3_42994123_C_T	C	T	.	PASS	AF=0.192308;DP=272;NS=13;AN=26;MAF=0.192308;AC=5;AC_Het=5;AC_Hom=0;AC_Hemi=0;HWE=1	GT:AD:DP:GP:PL	0/0:9,0:9:0.998821,0.001179,0:0,27,223	0/0:4,0:4:0.9636,0.0364,0:0,12,136	0/0:16,0:16:0.999991,9e-06,0:0,48,333	0/0:7,0:7:0.9953,0.0047,0:0,21,209	0/1:9,2:11:0.001437,0.998563,0:31,0,235	0/1:3,2:5:1e-06,0.999999,0:61,0,93	0/0:3,1:4:0.551626,0.448374,0:1,0,98	0/0:1,0:1:0.76792,0.232074,6e-06:0,3,41	0/0:32,3:35:0.652959,0.347041,0:0,1,339	0/1:57,8:65:0.001776,0.998224,0:30,0,331	0/0:31,1:32:1,0,0:0,63,397	0/1:42,33:75:0,1,0:290,0,328	0/1:7,1:8:0.032541,0.967459,0:17,0,184
chr3	42994195	chr3_42994195_G_A	G	A	.	PASS	AF=0.269231;DP=258;NS=13;AN=26;MAF=0.269231;AC=7;AC_Het=7;AC_Hom=0;AC_Hemi=0;HWE=0.49913	GT:AD:DP:GP:PL	0/0:24,2:26:0.952024,0.047976,0:0,12,317	0/1:3,1:4:0.004087,0.995913,0:25,0,101	0/0:12,0:12:0.99981,0.00019,0:0,36,310	0/1:9,1:10:0.207928,0.792072,0:7,0,236	0/1:13,4:17:0,1,0:68,0,270	0/0:2,0:2:0.837233,0.162767,0:0,6,78	0/1:4,1:5:0.016106,0.983894,0:19,0,123	0/0:2,0:2:0.837233,0.162767,0:0,6,75	0/1:26,4:30:0.000482,0.999518,0:34,0,274	0/0:43,5:48:0.86325,0.13675,0:0,7,340	0/1:25,3:28:0.011328,0.988672,0:21,0,341	0/0:58,9:67:0.991317,0.008683,0:0,19,292	0/1:3,4:7:0,1,0:112,0,85
chr3	42994240	chr3_42994240_C_A	C	A	.	PASS	AF=0.269231;DP=235;NS=13;AN=26;MAF=0.269231;AC=7;AC_Het=7;AC_Hom=0;AC_Hemi=0;HWE=0.49913	GT:AD:DP:GP:PL	0/1:21,3:24:0.074921,0.925079,0:12,0,276	0/1:4,1:5:0.013273,0.986727,0:20,0,123	0/1:8,4:12:0,1,0:76,0,198	0/0:10,0:10:0.999266,0.000734,0:0,30,259	0/1:9,2:11:0.013783,0.986217,0:20,0,208	0/1:2,1:3:0.003353,0.996647,0:26,0,65	0/1:4,1:5:0.013273,0.986727,0:20,0,108	0/0:1,0:1:0.72679,0.273197,1.3e-05:0,3,39	0/0:25,0:25:1,0,0:0,75,342	0/1:42,6:48:0.064441,0.935559,0:13,0,225	0/0:30,2:32:0.999268,0.000732,0:0,30,312	0/0:51,2:53:1,0,0:0,91,314	0/0:6,0:6:0.98839,0.01161,0:0,18,181
chr3	42994275	chr3_42994275_C_T	C	T	.	PASS	AF=0.269231;DP=272;NS=13;AN=26;MAF=0.269231;AC=7;AC_Het=7;AC_Hom=0;AC_Hemi=0;HWE=0.49913	GT:AD:DP:GP:PL	0/1:23,5:28:1e-05,0.99999,0:51,0,260	0/0:8,1:9:0.713121,0.286879,0:0,3,165	0/0:17,0:17:0.999994,6e-06,0:0,51,338	0/0:4,0:4:0.951981,0.048019,0:0,12,145	0/1:6,2:8:3e-06,0.999997,0:56,0,161	0/1:2,2:4:0,1,0:65,0,68	0/0:3,0:3:0.908361,0.091639,0:0,9,99	0/0:1,0:1:0.712467,0.287509,2.3e-05:0,3,37	0/1:17,8:25:0,1,0:133,0,285	0/1:57,15:72:0,1,0:115,0,349	0/1:27,12:39:0,1,0:198,0,339	0/0:49,5:54:0.99932,0.00068,0:0,31,322	0/1:6,1:7:0.23929,0.76071,0:6,0,154
chr3	42994300	chr3_42994300_G_T	G	T	.	PASS	AF=0.153846;DP=275;NS=13;AN=26;MAF=0.153846;AC=4;AC_Het=4;AC_Hom=0;AC_Hemi=0;HWE=1	GT:AD:DP:GP:PL	0/1:22,3:25:0.003153,0.996847,0:29,0,246	0/0:4,0:4:0.977005,0.022995,0:0,12,133	0/0:14,0:14:0.999977,2.3e-05,0:0,42,337	0/0:6,0:6:0.99415,0.00585,0:0,18,193	0/1:9,1:10:0.177578,0.822422,0:11,0,215	0/1:1,2:3:0,0.999762,0.000238:70,0,26	0/0:2,0:2:0.913954,0.086046,0:0,6,70	0/0:1,0:1:0.841539,0.158459,2e-06:0,3,41	0/0:17,1:18:0.995916,0.004084,0:0,20,303	0/0:70,5:75:0.999996,4e-06,0:0,50,335	0/1:29,6:35:0,1,0:95,0,352	0/0:69,0:69:1,0,0:0,208,426	0/0:4,0:4:0.977005,0.022995,0:0,12,135
chr3	42997439	chr3_42997439_C_A	C	A	.	PASS	AF=0.25;DP=169;NS=12;AN=24;MAF=0.25;AC=6;AC_Het=6;AC_Hom=0;AC_Hemi=0;HWE=0.529258	GT:AD:DP:GP:PL	0/0:15,0:15:0.999976,2.4e-05,0:0,45,240	./.:0,0:0:0.518638,0.403054,0.078307:0,0,0	0/0:13,0:13:0.999905,9.5e-05,0:0,39,281	0/0:3,0:3:0.911461,0.088539,0:0,9,108	0/1:6,2:8:0.000745,0.999255,0:32,0,152	0/1:0,1:1:0.000586,0.719742,0.279672:35,3,0	0/0:3,0:3:0.911461,0.088539,0:0,9,110	0/0:2,0:2:0.837324,0.162676,0:0,6,74	0/1:17,4:21:0,1,0:71,0,290	0/1:23,17:40:0,1,0:258,0,320	0/1:15,10:25:0,1,0:202,0,254	0/1:4,31:35:0,0.990697,0.009303:292,0,13	0/0:3,0:3:0.911461,0.088539,0:0,9,110
chr3	42997591	chr3_42997591_A_G	A	G	.	PASS	AF=0.458333;DP=112;NS=12;AN=24;MAF=0.458333;AC=11;AC_Het=5;AC_Hom=6;AC_Hemi=0;HWE=0.59387	GT:AD:DP:GP:PL	0/1:1,7:8:0,0.97584,0.02416:139,0,12	1/1:0,2:2:2e-06,0.367008,0.63299:56,6,0	1/1:0,5:5:0,0.067576,0.932424:129,15,0	0/1:7,1:8:0.055724,0.944276,0:10,0,170	0/0:6,0:6:0.97376,0.02624,0:0,18,152	./.:0,0:0:0.288321,0.497269,0.21441:0,0,0	0/0:3,0:3:0.822651,0.177349,0:0,9,110	0/0:4,0:4:0.902698,0.097302,0:0,12,125	0/1:5,5:10:0,1,0:123,0,132	0/1:28,7:35:0,1,0:98,0,325	0/1:6,1:7:0.02291,0.97709,0:14,0,163	1/1:0,21:21:0,1e-06,0.999999:294,63,0	0/0:2,0:2:0.69873,0.30127,0:0,6,75
chr3	42999405	chr3_42999405_T_C	T	C	.	PASS	AF=0.384615;DP=175;NS=13;AN=26;MAF=0.384615;AC=10;AC_Het=2;AC_Hom=8;AC_Hemi=0;HWE=0.0196258	GT:AD:DP:GP:PL	1/1:0,13:13:0,0.000418,0.999582:226,39,0	1/1:0,5:5:0,0.096603,0.903397:169,15,0	0/0:13,0:13:0.999857,0.000143,0:0,39,311	0/0:7,0:7:0.990951,0.009049,0:0,21,196	0/1:11,1:12:0.217675,0.782325,0:5,0,237	1/1:0,3:3:0,0.299591,0.700409:112,9,0	0/0:4,0:4:0.931919,0.068081,0:0,12,125	0/0:3,0:3:0.872517,0.127483,0:0,9,93	0/0:15,0:15:0.999964,3.6e-05,0:0,45,303	0/0:24,0:24:1,0,0:0,72,349	0/0:14,0:14:0.999929,7.1e-05,0:0,42,296	1/1:0,50:50:0,0,1:410,151,0	0/1:6,5:11:0,1,0:120,0,156
chr3	42999459	chr3_42999459_G_A	G	A	.	PASS	AF=0.181818;DP=103;NS=11;AN=22;MAF=0.181818;AC=4;AC_Het=4;AC_Hom=0;AC_Hemi=0;HWE=1	GT:AD:DP:GP:PL	./.:0,0:0:0.633012,0.325217,0.041771:0,0,0	./.:0,0:0:0.633012,0.325217,0.041771:0,0,0	0/0:5,0:5:0.984199,0.015801,0:0,15,162	0/0:2,0:2:0.886181,0.113819,0:0,6,71	0/0:7,0:7:0.996003,0.003997,0:0,21,184	0/0:3,0:3:0.939657,0.060343,0:0,9,105	0/1:0,1:1:0.000491,0.795229,0.204281:38,3,0	0/0:1,0:1:0.795609,0.204375,1.7e-05:0,3,35	0/1:10,4:14:0,1,0:107,0,230	0/1:19,5:24:0,1,0:90,0,309	0/1:9,1:10:0.166136,0.833864,0:10,0,218	0/0:33,0:33:1,0,0:0,99,405	0/0:3,0:3:0.939657,0.060343,0:0,9,108
chr3	42999981	chr3_42999981_T_A	T	A	.	PASS	AF=0.115385;DP=252;NS=13;AN=26;MAF=0.115385;AC=3;AC_Het=3;AC_Hom=0;AC_Hemi=0;HWE=1	GT:AD:DP:GP:PL	0/0:4,0:4:0.981496,0.018504,0:0,12,132	0/0:5,0:5:0.990662,0.009338,0:0,15,167	0/0:19,0:19:0.999999,1e-06,0:0,57,354	0/0:20,0:20:1,0,0:0,60,336	0/0:22,0:22:1,0,0:0,66,340	0/0:3,0:3:0.963665,0.036335,0:0,9,100	0/0:5,0:5:0.990662,0.009338,0:0,15,164	0/1:2,3:5:0,1,0:93,0,64	0/1:10,4:14:7e-06,0.999993,0:57,0,219	0/0:32,4:36:0.627329,0.372671,0:3,0,321	0/1:11,2:13:0.040985,0.959015,0:19,0,242	0/0:99,0:99:1,0,0:0,298,441	0/0:7,0:7:0.997649,0.002351,0:0,21,216
chr3	43000046	chr3_43000046_C_T	C	T	.	PASS	AF=0.5;DP=259;NS=13;AN=26;MAF=0.5;AC=13;AC_Het=9;AC_Hom=4;AC_Hemi=0;HWE=0.30044	GT:AD:DP:GP:PL	1/1:0,2:2:0,0.345126,0.654874:67,6,0	0/0:7,0:7:0.985393,0.014607,0:0,21,185	1/1:0,15:15:0,6.4e-05,0.999936:339,45,0	0/1:13,11:24:0,1,0:236,0,269	0/1:21,8:29:0,1,0:150,0,252	0/1:4,4:8:0,1,0:102,0,112	0/1:3,2:5:0,1,0:62,0,81	0/0:10,0:10:0.998151,0.001849,0:0,30,259	0/1:12,7:19:0,1,0:161,0,265	0/1:22,25:47:0,1,0:337,0,303	0/1:6,12:18:0,1,0:250,0,150	0/1:49,19:68:0,1,0:115,0,351	0/1:6,1:7:0.013274,0.986726,0:16,0,171
chr3	43001250	chr3_43001250_C_G	C	G	.	PASS	AF=0.423077;DP=256;NS=13;AN=26;MAF=0.423077;AC=11;AC_Het=7;AC_Hom=4;AC_Hemi=0;HWE=1	GT:AD:DP:GP:PL	0/0:28,1:29:0.999986,1.4e-05,0:0,50,347	0/0:8,0:8:0.994206,0.005794,0:0,24,222	1/1:0,5:5:0,0.077305,0.922695:142,15,0	0/1:7,9:16:0,1,0:176,0,160	0/1:3,6:9:0,1,0:135,0,72	0/1:7,6:13:0,1,0:143,0,175	0/0:6,0:6:0.977221,0.022779,0:0,18,184	0/0:3,0:3:0.842826,0.157174,0:0,9,106	0/1:3,4:7:0,1,0:86,0,88	0/1:8,15:23:0,1,0:267,0,154	0/1:5,6:11:0,1,0:130,0,128	1/1:0,113:113:0,0,1:468,340,0	0/1:9,4:13:0,1,0:80,0,198
chr3	43001406	chr3_43001406_G_T	G	T	.	PASS	AF=0.423077;DP=323;NS=13;AN=26;MAF=0.423077;AC=11;AC_Het=5;AC_Hom=6;AC_Hemi=0;HWE=0.573563	GT:AD:DP:GP:PL	0/0:42,0:42:1,0,0:0,126,437	1/1:0,6:6:0,0.040824,0.959176:198,18,0	1/1:0,21:21:0,1e-06,0.999999:381,63,0	0/1:4,8:12:0,1,0:216,0,100	0/1:7,9:16:0,1,0:228,0,162	1/1:0,3:3:0,0.25401,0.74599:95,9,0	0/0:6,0:6:0.977572,0.022428,0:0,18,191	0/0:2,0:2:0.73148,0.26852,0:0,6,75	0/1:18,10:28:0,1,0:206,0,311	0/1:25,25:50:0,1,0:341,0,333	0/1:15,8:23:0,1,0:189,0,292	0/0:51,0:51:1,0,0:0,154,360	0/0:7,0:7:0.988659,0.011341,0:0,21,188
chr3	43002093	chr3_43002093_A_G	A	G	.	PASS	AF=0.5;DP=159;NS=13;AN=26;MAF=0.5;AC=13;AC_Het=7;AC_Hom=6;AC_Hemi=0;HWE=1	GT:AD:DP:GP:PL	1/1:0,3:3:0,0.200878,0.799122:106,9,0	0/1:3,6:9:0,1,0:160,0,77	1/1:0,9:9:0,0.003912,0.996088:251,27,0	0/1:15,3:18:3.9e-05,0.999961,0:41,0,278	0/1:4,4:8:0,1,0:94,0,110	1/1:0,17:17:0,1.5e-05,0.999985:336,51,0	0/0:4,0:4:0.889435,0.110565,0:0,12,142	0/0:5,0:5:0.941483,0.058517,0:0,15,175	0/1:4,8:12:0,1,0:186,0,83	0/1:16,13:29:0,1,0:218,0,272	0/1:10,9:19:0,1,0:176,0,206	0/0:18,0:18:0.999992,8e-06,0:0,54,284	0/1:4,4:8:0,1,0:109,0,120
chr3	43006807	chr3_43006807_T_G	T	G	.	PASS	AF=0.307692;DP=183;NS=13;AN=26;MAF=0.307692;AC=8;AC_Het=8;AC_Hom=0;AC_Hemi=0;HWE=0.244302	GT:AD:DP:GP:PL	0/0:16,0:16:0.999986,1.4e-05,0:0,48,246	0/1:4,1:5:0.011009,0.988991,0:20,0,118	0/1:9,9:18:0,1,0:147,0,174	0/1:11,1:12:0.361924,0.638076,0:3,0,216	0/1:6,1:7:0.021832,0.978168,0:17,0,172	0/0:3,0:3:0.898017,0.101983,0:0,9,90	0/0:1,0:1:0.6876,0.312355,4.5e-05:0,3,35	0/0:3,0:3:0.898017,0.101983,0:0,9,106	0/1:9,6:15:0,1,0:141,0,194	0/1:23,17:40:0,1,0:171,0,259	0/1:10,6:16:0,1,0:114,0,217	0/0:40,0:40:1,0,0:0,120,391	0/1:5,2:7:4e-06,0.999996,0:54,0,119
chr3	43021421	chr3_43021421_A_G	A	G	.	PASS	AF=0.461538;DP=213;NS=13;AN=26;MAF=0.461538;AC=12;AC_Het=6;AC_Hom=6;AC_Hemi=0;HWE=1	GT:AD:DP:GP:PL	1/1:0,22:22:0,1e-06,0.999999:373,66,0	1/1:0,6:6:0,0.03331,0.96669:177,18,0	1/1:0,16:16:0,3.4e-05,0.999966:324,48,0	0/1:1,4:5:0,0.998849,0.001151:123,0,26	0/1:9,8:17:0,1,0:176,0,201	0/0:6,0:6:0.972443,0.027557,0:0,18,180	0/0:3,0:3:0.81519,0.18481,0:0,9,104	0/0:3,0:3:0.81519,0.18481,0:0,9,104	0/1:4,1:5:0.003507,0.996493,0:22,0,113	0/1:11,11:22:0,1,0:205,0,236	0/1:10,4:14:0,1,0:96,0,223	0/1:42,43:85:0,1,0:326,0,327	0/0:9,0:9:0.99647,0.00353,0:0,27,238
chr3	43023527	chr3_43023527_G_A	G	A	.	PASS	AF=0.166667;DP=241;NS=12;AN=24;MAF=0.166667;AC=4;AC_Het=4;AC_Hom=0;AC_Hemi=0;HWE=1	GT:AD:DP:GP:PL	0/0:9,0:9:0.999164,0.000836,0:0,27,171	0/0:8,0:8:0.998329,0.001671,0:0,24,204	0/0:16,0:16:0.999993,7e-06,0:0,48,325	0/1:11,4:15:0,1,0:84,0,256	0/1:16,4:20:0,1,0:68,0,300	0/1:0,1:1:0.000964,0.822732,0.176304:36,3,0	./.:0,0:0:0.678197,0.29066,0.031143:0,0,0	0/0:3,0:3:0.949153,0.050847,0:0,9,110	0/0:18,0:18:0.999998,2e-06,0:0,54,326	0/0:59,0:59:1,0,0:0,178,434	0/0:31,0:31:1,0,0:0,93,406	0/1:21,34:55:0,1,0:348,0,182	0/0:6,0:6:0.993348,0.006652,0:0,18,178
chr3	43024771	chr3_43024771_C_A	C	A	.	PASS	AF=0.181818;DP=188;NS=11;AN=22;MAF=0.181818;AC=4;AC_Het=4;AC_Hom=0;AC_Hemi=0;HWE=1	GT:AD:DP:GP:PL	0/0:8,0:8:0.998143,0.001857,0:0,24,165	0/0:1,0:1:0.807469,0.192301,0.00023:0,3,23	0/1:8,5:13:0,1,0:93,0,189	0/0:8,0:8:0.998143,0.001857,0:0,24,186	0/1:6,1:7:0.078259,0.921741,0:14,0,164	./.:0,0:0:0.652304,0.310699,0.036997:0,0,0	./.:0,0:0:0.652304,0.310699,0.036997:0,0,0	0/1:1,1:2:0.002647,0.996756,0.000597:29,0,23	0/0:26,2:28:0.992799,0.007201,0:0,18,329	0/0:46,4:50:0.998529,0.001471,0:0,25,328	0/0:20,1:21:0.99928,0.00072,0:0,28,308	0/1:41,7:48:0.000321,0.999679,0:38,0,270	0/0:2,0:2:0.893595,0.106405,0:0,6,69
chr3	43029966	chr3_43029966_T_C	T	C	.	PASS	AF=0.181818;DP=212;NS=11;AN=22;MAF=0.181818;AC=4;AC_Het=2;AC_Hom=2;AC_Hemi=0;HWE=0.278196	GT:AD:DP:GP:PL	./.:0,0:0:0.673794,0.294111,0.032095:0,0,0	0/0:3,0:3:0.948262,0.051738,0:0,9,92	0/0:22,0:22:1,0,0:0,66,324	1/1:0,9:9:0,0.017582,0.982418:209,27,0	0/1:6,2:8:2.2e-05,0.999978,0:50,0,152	./.:0,0:0:0.673794,0.294111,0.032095:0,0,0	0/0:6,0:6:0.993226,0.006774,0:0,18,183	0/1:2,1:3:0.126202,0.873798,0:12,0,62	0/0:13,0:13:0.999947,5.3e-05,0:0,39,290	0/0:33,1:34:1,0,0:0,69,361	0/0:24,0:24:1,0,0:0,72,369	0/0:86,0:86:1,0,0:0,259,440	0/0:4,0:4:0.973444,0.026556,0:0,12,122
chr3	43030719	chr3_43030719_A_C	A	C	.	PASS	AF=0.230769;DP=152;NS=13;AN=26;MAF=0.230769;AC=6;AC_Het=4;AC_Hom=2;AC_Hemi=0;HWE=0.522981	GT:AD:DP:GP:PL	0/0:1,0:1:0.769949,0.230037,1.4e-05:0,3,37	0/1:5,2:7:2.7e-05,0.999973,0:48,0,140	0/1:13,4:17:0,1,0:91,0,236	0/1:7,1:8:0.04107,0.95893,0:16,0,160	0/0:11,0:11:0.999708,0.000292,0:0,33,289	1/1:0,4:4:0,0.294963,0.705037:105,12,0	0/0:3,0:3:0.9305,0.0695,0:0,9,94	0/1:2,1:3:0.001337,0.998663,0:31,0,66	0/0:11,0:11:0.999708,0.000292,0:0,33,261	0/0:23,0:23:1,0,0:0,69,393	0/0:16,0:16:0.999991,9e-06,0:0,48,334	0/0:43,0:43:1,0,0:0,129,408	0/0:5,0:5:0.98167,0.01833,0:0,15,165
chr3	43030721	chr3_43030721_A_C	A	C	.	PASS	AF=0.192308;DP=213;NS=13;AN=26;MAF=0.192308;AC=5;AC_Het=5;AC_Hom=0;AC_Hemi=0;HWE=1	GT:AD:DP:GP:PL	0/1:1,1:2:0.001615,0.998287,9.8e-05:31,0,31	0/0:7,0:7:0.996162,0.003838,0:0,21,206	0/1:19,3:22:8.3e-05,0.999917,0:44,0,298	0/0:4,0:4:0.970097,0.029903,0:0,12,127	0/0:12,1:13:0.992116,0.007884,0:0,18,282	0/0:5,0:5:0.984822,0.015178,0:0,15,130	0/0:3,0:3:0.94193,0.05807,0:0,9,98	0/1:3,2:5:1e-05,0.99999,0:53,0,95	0/0:11,0:11:0.999759,0.000241,0:0,33,262	0/0:25,1:26:0.999981,1.9e-05,0:0,44,369	0/1:15,3:18:7.3e-05,0.999927,0:44,0,289	0/1:40,53:93:0,1,0:362,0,330	0/0:4,0:4:0.970097,0.029903,0:0,12,142
chr3	43031473	chr3_43031473_G_T	G	T	.	PASS	AF=0.384615;DP=249;NS=13;AN=26;MAF=0.384615;AC=10;AC_Het=8;AC_Hom=2;AC_Hemi=0;HWE=0.56581	GT:AD:DP:GP:PL	1/1:0,5:5:0,0.087997,0.912003:142,15,0	0/0:4,0:4:0.925102,0.074898,0:0,12,124	0/1:13,23:36:0,1,0:271,0,223	0/1:3,9:12:0,1,0:206,0,65	0/1:9,3:12:4e-06,0.999996,0:53,0,213	0/0:2,0:2:0.75537,0.24463,0:0,6,72	0/0:8,0:8:0.994966,0.005034,0:0,24,190	0/1:5,1:6:0.006179,0.993821,0:21,0,128	0/1:16,8:24:0,1,0:128,0,279	0/1:40,25:65:0,1,0:191,0,334	0/1:22,10:32:0,1,0:157,0,309	0/0:34,1:35:1,0,0:0,89,366	0/1:5,1:6:0.009757,0.990243,0:19,0,128
chr3	43031661	chr3_43031661_G_A	G	A	.	PASS	AF=0.153846;DP=165;NS=13;AN=26;MAF=0.153846;AC=4;AC_Het=4;AC_Hom=0;AC_Hemi=0;HWE=1	GT:AD:DP:GP:PL	0/0:3,0:3:0.9526,0.0474,0:0,9,84	0/0:5,0:5:0.987713,0.012287,0:0,15,140	0/1:3,7:10:0,1,0:173,0,75	0/1:3,8:11:0,0.999997,3e-06:186,0,45	0/1:5,6:11:0,1,0:136,0,132	0/1:1,1:2:0.001263,0.998697,4e-05:33,0,34	0/0:1,0:1:0.833892,0.165977,0.000132:0,3,24	0/0:2,0:2:0.909489,0.090511,0:0,6,59	0/0:15,0:15:0.999988,1.2e-05,0:0,45,291	0/0:35,0:35:1,0,0:0,105,384	0/0:10,0:10:0.999611,0.000389,0:0,30,236	0/0:49,0:49:1,0,0:0,148,381	0/0:10,0:10:0.999611,0.000389,0:0,30,244
chr3	43032747	chr3_43032747_G_C	G	C	.	PASS	AF=0.458333;DP=214;NS=12;AN=24;MAF=0.458333;AC=11;AC_Het=3;AC_Hom=8;AC_Hemi=0;HWE=0.103129	GT:AD:DP:GP:PL	./.:0,0:0:0.314435,0.49262,0.192945:0,0,0	1/1:0,3:3:0,0.241929,0.758071:101,9,0	0/0:17,0:17:0.999988,1.2e-05,0:0,51,345	0/1:19,8:27:0,1,0:155,0,312	0/0:14,0:14:0.999904,9.6e-05,0:0,42,319	1/1:0,4:4:0,0.137609,0.862391:134,12,0	0/1:4,2:6:5e-06,0.999995,0:51,0,116	1/1:0,5:5:0,0.073888,0.926112:168,15,0	0/0:12,0:12:0.999618,0.000382,0:0,36,276	0/0:31,0:31:1,0,0:0,93,402	0/0:16,0:16:0.999976,2.4e-05,0:0,48,308	0/1:41,29:70:0,1,0:290,0,348	1/1:0,9:9:0,0.004962,0.995038:240,27,0
chr3	43032904	chr3_43032904_G_A	G	A	.	PASS	AF=0.208333;DP=262;NS=12;AN=24;MAF=0.208333;AC=5;AC_Het=3;AC_Hom=2;AC_Hemi=0;HWE=0.403727	GT:AD:DP:GP:PL	./.:0,0:0:0.641191,0.319106,0.039703:0,0,0	0/0:10,0:10:0.999514,0.000486,0:0,30,251	0/0:19,0:19:0.999999,1e-06,0:0,57,347	0/1:10,7:17:0,1,0:167,0,188	0/0:10,0:10:0.999514,0.000486,0:0,30,268	0/1:6,1:7:0.020017,0.979983,0:20,0,167	0/1:6,4:10:0,1,0:97,0,160	1/1:0,5:5:0,0.200739,0.799261:155,15,0	0/0:20,0:20:1,0,0:0,60,347	0/0:29,0:29:1,0,0:0,87,391	0/0:19,0:19:0.999999,1e-06,0:0,57,348	0/0:108,0:108:1,0,0:0,325,458	0/0:8,0:8:0.99806,0.00194,0:0,24,185
chr3	43033035	chr3_43033035_C_T	C	T	.	PASS	AF=0.208333;DP=234;NS=12;AN=24;MAF=0.208333;AC=5;AC_Het=3;AC_Hom=2;AC_Hemi=0;HWE=0.403727	GT:AD:DP:GP:PL	./.:0,0:0:0.604993,0.34564,0.049367:0,0,0	0/0:4,0:4:0.965525,0.034475,0:0,12,131	0/0:24,0:24:1,0,0:0,72,365	0/1:5,7:12:0,1,0:176,0,121	0/1:5,1:6:0.034188,0.965812,0:17,0,144	0/1:0,1:1:0.001083,0.776969,0.221948:34,3,0	0/0:4,0:4:0.965525,0.034475,0:0,12,120	0/0:3,0:3:0.933348,0.066652,0:0,9,102	0/0:8,0:8:0.997773,0.002227,0:0,24,213	0/0:36,0:36:1,0,0:0,108,392	0/0:6,0:6:0.991153,0.008847,0:0,18,186	0/0:117,0:117:1,0,0:0,352,468	1/1:0,13:13:0,0.000854,0.999146:299,39,0
chr3	43034639	chr3_43034639_T_C	T	C	.	PASS	AF=0.192308;DP=262;NS=13;AN=26;MAF=0.192308;AC=5;AC_Het=3;AC_Hom=2;AC_Hemi=0;HWE=0.373913	GT:AD:DP:GP:PL	0/0:24,0:24:1,0,0:0,72,387	0/0:11,0:11:0.999753,0.000247,0:0,33,247	0/0:21,0:21:1,0,0:0,63,387	0/1:6,5:11:0,1,0:129,0,159	0/0:7,0:7:0.996067,0.003933,0:0,21,211	0/0:1,0:1:0.798265,0.201723,1.3e-05:0,3,36	1/1:0,3:3:0,0.497304,0.502696:99,9,0	0/1:0,1:1:0.000998,0.797475,0.201527:35,3,0	0/0:15,0:15:0.999985,1.5e-05,0:0,45,328	0/0:43,0:43:1,0,0:0,129,426	0/0:17,0:17:0.999996,4e-06,0:0,51,331	0/0:106,0:106:1,0,0:0,319,462	0/1:0,2:2:1e-06,0.664268,0.335732:69,6,0
chr3	43035648	chr3_43035648_A_G	A	G	.	PASS	AF=0.458333;DP=218;NS=12;AN=24;MAF=0.458333;AC=11;AC_Het=7;AC_Hom=4;AC_Hemi=0;HWE=1	GT:AD:DP:GP:PL	1/1:0,10:10:0,0.00213,0.99787:256,30,0	./.:0,0:0:0.272695,0.499014,0.228291:0,0,0	1/1:0,6:6:0,0.033024,0.966976:173,18,0	0/1:3,8:11:0,1,0:188,0,69	0/1:5,4:9:0,1,0:112,0,128	0/1:5,2:7:2.8e-05,0.999972,0:43,0,141	0/0:3,0:3:0.813844,0.186156,0:0,9,97	0/0:2,0:2:0.686117,0.313883,0:0,6,75	0/1:8,7:15:0,1,0:172,0,196	0/1:27,12:39:0,1,0:180,0,335	0/1:9,8:17:0,1,0:173,0,197	0/0:85,0:85:1,0,0:0,256,437	0/1:1,3:4:0,0.997692,0.002308:101,0,23
chr3	43035683	chr3_43035683_T_C	T	C	.	PASS	AF=0.5;DP=212;NS=13;AN=26;MAF=0.5;AC=13;AC_Het=7;AC_Hom=6;AC_Hemi=0;HWE=1	GT:AD:DP:GP:PL	0/0:8,0:8:0.992518,0.007482,0:0,24,235	1/1:0,9:9:0,0.004031,0.995969:244,27,0	1/1:0,7:7:0,0.015933,0.984067:163,21,0	0/1:3,4:7:0,1,0:114,0,87	0/1:6,3:9:0,1,0:90,0,169	0/1:7,1:8:0.208128,0.791872,0:3,0,173	0/0:3,0:3:0.805646,0.194354,0:0,9,109	0/1:1,2:3:0,0.999614,0.000386:62,0,31	0/1:12,3:15:2e-06,0.999998,0:54,0,251	0/1:21,7:28:0,1,0:114,0,304	0/1:11,4:15:0,1,0:87,0,246	0/0:97,0:97:1,0,0:0,292,446	1/1:0,3:3:0,0.205759,0.794241:102,9,0
chr3	43035745	chr3_43035745_T_C	T	C	.	PASS	AF=0.5;DP=189;NS=11;AN=22;MAF=0.5;AC=11;AC_Het=1;AC_Hom=10;AC_Hemi=0;HWE=0.0107622	GT:AD:DP:GP:PL	1/1:0,3:3:0,0.209117,0.790883:110,9,0	./.:0,0:0:0.264209,0.499607,0.236184:0,0,0	./.:0,0:0:0.264209,0.499607,0.236184:0,0,0	1/1:0,4:4:0,0.116767,0.883233:132,12,0	0/1:6,2:8:3e-06,0.999997,0:52,0,163	0/0:4,0:4:0.89431,0.10569,0:0,12,123	0/0:2,0:2:0.679011,0.320989,0:0,6,70	1/1:0,3:3:0,0.209117,0.790883:100,9,0	0/0:10,0:10:0.998157,0.001843,0:0,30,235	0/0:28,0:28:1,0,0:0,84,389	0/0:8,0:8:0.992668,0.007332,0:0,24,227	1/1:0,116:116:0,0,1:468,349,0	1/1:0,3:3:0,0.209117,0.790883:100,9,0
chr3	43035754	chr3_43035754_A_T	A	T	.	PASS	AF=0.115385;DP=220;NS=13;AN=26;MAF=0.115385;AC=3;AC_Het=3;AC_Hom=0;AC_Hemi=0;HWE=1	GT:AD:DP:GP:PL	0/0:4,0:4:0.983173,0.016827,0:0,12,125	0/0:3,0:3:0.966903,0.033097,0:0,9,98	0/0:9,0:9:0.999465,0.000535,0:0,27,186	0/1:2,3:5:0,0.999998,2e-06:94,0,46	0/1:10,2:12:0.000338,0.999662,0:40,0,233	0/0:5,0:5:0.991515,0.008485,0:0,15,167	0/0:2,0:2:0.935926,0.064074,0:0,6,70	0/1:1,2:3:1e-06,0.999956,4.3e-05:66,0,32	0/0:14,0:14:0.999983,1.7e-05,0:0,42,288	0/0:34,0:34:1,0,0:0,102,407	0/0:13,0:13:0.999967,3.3e-05,0:0,39,296	0/0:111,0:111:1,0,0:0,334,473	0/0:5,0:5:0.991515,0.008485,0:0,15,129
chr3	43036252	chr3_43036252_G_A	G	A	.	PASS	AF=0.384615;DP=210;NS=13;AN=26;MAF=0.384615;AC=10;AC_Het=8;AC_Hom=2;AC_Hemi=0;HWE=0.56581	GT:AD:DP:GP:PL	0/0:16,1:17:0.940732,0.059268,0:0,14,244	0/1:0,1:1:0.001329,0.547936,0.450735:27,3,0	1/1:0,6:6:0,0.036597,0.963403:150,18,0	0/1:4,2:6:9.3e-05,0.999907,0:38,0,127	0/1:7,2:9:2.4e-05,0.999976,0:44,0,186	0/0:4,0:4:0.906765,0.093235,0:0,12,137	0/0:2,0:2:0.70857,0.29143,0:0,6,68	0/0:1,0:1:0.548653,0.451317,2.9e-05:0,3,41	0/1:13,2:15:0.02427,0.97573,0:14,0,245	0/1:23,18:41:0,1,0:239,0,328	0/1:20,6:26:0,1,0:75,0,319	0/1:40,41:81:0,1,0:309,0,332	0/1:0,1:1:0.000265,0.548519,0.451215:34,3,0
chr3	43036514	chr3_43036514_A_G	A	G	.	PASS	AF=0.25;DP=264;NS=12;AN=24;MAF=0.25;AC=6;AC_Het=2;AC_Hom=4;AC_Hemi=0;HWE=0.0898987	GT:AD:DP:GP:PL	0/0:16,0:16:0.999988,1.2e-05,0:0,48,323	0/0:1,0:1:0.715609,0.284034,0.000357:0,3,25	0/0:23,0:23:1,0,0:0,69,386	0/1:1,3:4:0,0.999683,0.000317:100,0,28	0/0:2,0:2:0.834408,0.165592,0:0,6,73	0/0:2,0:2:0.834408,0.165592,0:0,6,76	0/1:0,2:2:0,0.557462,0.442538:78,6,0	./.:0,0:0:0.51246,0.406806,0.080734:0,0,0	0/0:21,0:21:1,0,0:0,63,377	0/0:64,0:64:1,0,0:0,193,433	0/0:27,0:27:1,0,0:0,81,406	1/1:0,98:98:0,0,1:453,295,0	1/1:0,4:4:0,0.239496,0.760504:138,12,0
chr3	43042290	chr3_43042290_A_T	A	T	.	PASS	AF=0.115385;DP=259;NS=13;AN=26;MAF=0.115385;AC=3;AC_Het=3;AC_Hom=0;AC_Hemi=0;HWE=1	GT:AD:DP:GP:PL	0/0:15,0:15:0.999991,9e-06,0:0,45,319	0/0:2,0:2:0.933375,0.066625,0:0,6,68	0/1:10,10:20:0,1,0:214,0,230	0/0:11,0:11:0.999861,0.000139,0:0,33,265	0/0:6,0:6:0.995559,0.004441,0:0,18,176	0/0:4,0:4:0.982468,0.017532,0:0,12,130	0/0:1,0:1:0.87507,0.124927,4e-06:0,3,37	0/0:3,0:3:0.96554,0.03446,0:0,9,115	0/0:28,0:28:1,0,0:0,84,402	0/0:51,0:51:1,0,0:0,154,430	0/0:25,0:25:1,0,0:0,75,382	0/1:42,45:87:0,1,0:345,0,341	0/1:3,3:6:0,1,0:87,0,82
chr3	43042339	chr3_43042339_A_C	A	C	.	PASS	AF=0.458333;DP=223;NS=12;AN=24;MAF=0.458333;AC=11;AC_Het=9;AC_Hom=2;AC_Hemi=0;HWE=0.238505	GT:AD:DP:GP:PL	./.:0,0:0:0.264931,0.499567,0.235502:0,0,0	0/0:4,0:4:0.894575,0.105425,0:0,12,125	1/1:0,15:15:0,6.5e-05,0.999935:333,45,0	0/1:3,6:9:0,1,0:160,0,85	0/1:5,5:10:0,1,0:139,0,135	0/1:1,1:2:0.000212,0.999315,0.000473:34,0,30	0/1:0,1:1:8.7e-05,0.514668,0.485246:38,3,0	0/1:1,1:2:0.000168,0.999236,0.000596:35,0,29	0/1:8,17:25:0,1,0:282,0,151	0/1:19,27:46:0,1,0:346,0,294	0/1:12,13:25:0,1,0:258,0,252	0/1:50,26:76:0,1,0:280,0,355	0/0:5,0:5:0.944355,0.055645,0:0,15,151
chr3	43044527	chr3_43044527_C_T	C	T	.	PASS	AF=0.291667;DP=266;NS=12;AN=24;MAF=0.291667;AC=7;AC_Het=5;AC_Hom=2;AC_Hemi=0;HWE=1	GT:AD:DP:GP:PL	0/1:1,9:10:0,0.905915,0.094085:222,0,3	0/0:4,0:4:0.951746,0.048254,0:0,12,115	0/0:19,0:19:0.999998,2e-06,0:0,57,378	0/1:8,2:10:4.3e-05,0.999957,0:45,0,213	0/1:6,6:12:0,1,0:170,0,162	1/1:0,3:3:0,0.381313,0.618687:106,9,0	./.:0,0:0:0.506134,0.410594,0.083272:0,0,0	0/0:2,0:2:0.831389,0.16861,0:0,6,57	0/0:28,0:28:1,0,0:0,84,408	0/0:77,0:77:1,0,0:0,232,448	0/0:37,0:37:1,0,0:0,111,419	0/1:16,43:59:0,1,0:356,0,162	0/1:3,1:4:0.003919,0.996081,0:25,0,84
chr3	43047728	chr3_43047728_C_T	C	T	.	PASS	AF=0.375;DP=232;NS=12;AN=24;MAF=0.375;AC=9;AC_Het=7;AC_Hom=2;AC_Hemi=0;HWE=0.592947	GT:AD:DP:GP:PL	0/0:17,0:17:0.999991,9e-06,0:0,51,316	0/0:5,0:5:0.964166,0.035834,0:0,15,154	0/0:17,0:17:0.999991,9e-06,0:0,51,343	0/1:6,3:9:1e-06,0.999999,0:62,0,158	0/1:5,1:6:0.010618,0.989382,0:19,0,142	0/0:2,0:2:0.77081,0.229189,0:0,6,64	1/1:0,3:3:0,0.295964,0.704036:96,9,0	./.:0,0:0:0.393235,0.467699,0.139066:0,0,0	0/1:12,4:16:0,1,0:85,0,249	0/1:32,18:50:0,1,0:247,0,339	0/1:23,4:27:0,1,0:62,0,312	0/1:61,11:72:0,1,0:79,0,309	0/1:6,1:7:0.008474,0.991526,0:20,0,127
chr3	43047730	chr3_43047730_T_C	T	C	.	PASS	AF=0.333333;DP=209;NS=12;AN=24;MAF=0.333333;AC=8;AC_Het=8;AC_Hom=0;AC_Hemi=0;HWE=0.216045	GT:AD:DP:GP:PL	0/1:1,8:9:0,0.974496,0.025504:189,0,10	0/1:4,2:6:2e-06,0.999998,0:56,0,122	0/1:4,10:14:0,1,0:234,0,98	0/1:1,5:6:0,0.994842,0.005158:143,0,17	0/1:3,1:4:0.006169,0.993831,0:22,0,91	0/1:1,1:2:0.003087,0.996811,0.000102:25,0,34	0/0:3,0:3:0.886377,0.113623,0:0,9,102	./.:0,0:0:0.436974,0.448132,0.114894:0,0,0	0/1:12,3:15:1e-06,0.999999,0:59,0,252	0/0:46,2:48:1,0,0:0,76,385	0/0:27,0:27:1,0,0:0,81,386	0/0:64,2:66:1,0,0:0,126,389	0/1:7,2:9:8.8e-05,0.999912,0:40,0,184
chr3	43049550	chr3_43049550_A_C	A	C	.	PASS	AF=0.461538;DP=269;NS=13;AN=26;MAF=0.461538;AC=12;AC_Het=6;AC_Hom=6;AC_Hemi=0;HWE=1	GT:AD:DP:GP:PL	1/1:0,11:11:0,0.001033,0.998967:279,33,0	0/0:5,0:5:0.944272,0.055728,0:0,15,171	1/1:0,16:16:0,3.2e-05,0.999968:319,48,0	0/1:5,8:13:0,1,0:192,0,109	0/1:10,8:18:0,1,0:162,0,208	0/0:1,0:1:0.514293,0.485649,5.8e-05:0,3,39	0/0:4,0:4:0.894427,0.105573,0:0,12,141	0/0:3,0:3:0.809014,0.190986,0:0,9,102	0/1:14,19:33:0,1,0:322,0,262	0/1:27,29:56:0,1,0:350,0,339	0/1:15,14:29:0,1,0:276,0,264	0/1:48,29:77:0,1,0:296,0,344	1/1:0,3:3:0,0.209321,0.790679:113,9,0
chr3	43053542	chr3_43053542_G_A	G	A	.	PASS	AF=0.461538;DP=220;NS=13;AN=26;MAF=0.461538;AC=12;AC_Het=2;AC_Hom=10;AC_Hemi=0;HWE=0.0206165	GT:AD:DP:GP:PL	0/0:26,0:26:1,0,0:0,78,365	1/1:0,5:5:0,0.077319,0.922681:144,15,0	0/0:20,0:20:0.999999,1e-06,0:0,60,322	0/1:5,7:12:0,1,0:165,0,127	0/0:13,0:13:0.999818,0.000182,0:0,39,282	1/1:0,3:3:0,0.251047,0.748953:74,9,0	1/1:0,4:4:0,0.14354,0.85646:112,12,0	1/1:0,2:2:0,0.401342,0.598658:70,6,0	0/0:15,0:15:0.999954,4.6e-05,0:0,45,280	0/0:50,0:50:1,0,0:0,151,394	0/0:11,0:11:0.999272,0.000728,0:0,33,251	0/1:28,24:52:0,1,0:258,0,227	1/1:0,7:7:0,0.020519,0.979481:183,21,0
chr3	43056337	chr3_43056337_C_T	C	T	.	PASS	AF=0.363636;DP=240;NS=11;AN=22;MAF=0.363636;AC=8;AC_Het=6;AC_Hom=2;AC_Hemi=0;HWE=1	GT:AD:DP:GP:PL	0/0:22,0:22:1,0,0:0,66,369	0/0:5,0:5:0.965168,0.034832,0:0,15,151	0/0:17,0:17:0.999991,9e-06,0:0,51,324	0/0:6,0:6:0.982275,0.017725,0:0,18,171	0/1:12,5:17:0,1,0:117,0,227	0/1:2,1:3:0.00055,0.999449,1e-06:32,0,55	./.:0,0:0:0.401871,0.464124,0.134005:0,0,0	./.:0,0:0:0.401871,0.464124,0.134005:0,0,0	0/1:9,14:23:0,1,0:230,0,189	0/1:29,30:59:0,1,0:314,0,279	0/1:15,14:29:0,1,0:241,0,254	1/1:1,54:55:0,0,1:394,147,0	0/1:1,3:4:0,0.998542,0.001458:82,0,23
chr3	43056439	chr3_43056439_C_A	C	A	.	PASS	AF=0.230769;DP=212;NS=13;AN=26;MAF=0.230769;AC=6;AC_Het=4;AC_Hom=2;AC_Hemi=0;HWE=0.522981	GT:AD:DP:GP:PL	0/0:7,0:7:0.994742,0.005258,0:0,21,164	0/0:1,0:1:0.74719,0.252776,3.4e-05:0,3,34	0/0:16,0:16:0.99999,1e-05,0:0,48,284	0/0:3,0:3:0.922021,0.077979,0:0,9,73	0/0:6,0:6:0.989539,0.010461,0:0,18,177	0/0:1,0:1:0.746961,0.252699,0.00034:0,3,24	0/0:2,0:2:0.855322,0.144678,0:0,6,63	0/0:1,0:1:0.747209,0.252783,9e-06:0,3,40	0/1:12,9:21:0,1,0:175,0,226	0/1:28,19:47:0,1,0:248,0,302	0/1:16,9:25:0,1,0:161,0,251	0/1:36,35:71:0,1,0:281,0,316	1/1:0,3:3:0,0.424943,0.575057:95,9,0
chr3	43059950	chr3_43059950_T_G	T	G	.	PASS	AF=0.384615;DP=194;NS=13;AN=26;MAF=0.384615;AC=10;AC_Het=8;AC_Hom=2;AC_Hemi=0;HWE=0.56581	GT:AD:DP:GP:PL	0/0:28,0:28:1,0,0:0,84,403	1/1:0,5:5:0,0.085666,0.914334:135,15,0	0/0:24,0:24:1,0,0:0,72,393	0/1:5,10:15:0,1,0:202,0,127	0/1:1,5:6:0,0.998308,0.001692:137,0,23	0/0:4,0:4:0.923039,0.076961,0:0,12,136	0/1:1,2:3:0,0.999788,0.000212:66,0,32	0/1:0,1:1:7.1e-05,0.599819,0.40011:41,3,0	0/1:5,9:14:0,1,0:206,0,119	0/1:21,12:33:0,1,0:210,0,255	0/1:6,12:18:0,1,0:238,0,133	0/1:19,17:36:0,1,0:161,0,166	0/0:7,0:7:0.989686,0.010314,0:0,21,209
chr3	43060707	chr3_43060707_T_G	T	G	.	PASS	AF=0.125;DP=182;NS=12;AN=24;MAF=0.125;AC=3;AC_Het=3;AC_Hom=0;AC_Hemi=0;HWE=1	GT:AD:DP:GP:PL	0/0:13,0:13:0.999961,3.9e-05,0:0,39,294	0/0:7,0:7:0.997519,0.002481,0:0,21,209	0/0:12,0:12:0.999922,7.8e-05,0:0,36,288	0/0:14,1:15:0.89098,0.10902,0:0,4,283	0/1:12,2:14:0.001129,0.998871,0:34,0,236	0/0:3,0:3:0.961732,0.038268,0:0,9,102	./.:0,0:0:0.744229,0.236916,0.018855:0,0,0	0/1:0,1:1:0.00043,0.862315,0.137255:41,3,0	0/0:12,0:12:0.999922,7.8e-05,0:0,36,273	0/0:40,0:40:1,0,0:0,120,432	0/0:17,0:17:0.999998,2e-06,0:0,51,339	0/1:18,25:43:0,1,0:201,0,203	0/0:5,0:5:0.99015,0.00985,0:0,15,163
chr3	43060851	chr3_43060851_T_C	T	C	.	PASS	AF=0.384615;DP=217;NS=13;AN=26;MAF=0.384615;AC=10;AC_Het=6;AC_Hom=4;AC_Hemi=0;HWE=1	GT:AD:DP:GP:PL	1/1:0,8:8:0,0.012899,0.987101:226,24,0	1/1:0,3:3:0,0.29487,0.70513:114,9,0	0/0:18,0:18:0.999995,5e-06,0:0,54,296	0/0:12,0:12:0.999708,0.000292,0:0,36,283	0/1:8,4:12:0,1,0:98,0,207	0/1:2,4:6:0,1,0:129,0,58	0/1:3,1:4:0.001336,0.998664,0:28,0,103	0/0:5,0:5:0.963984,0.036016,0:0,15,164	0/1:9,4:13:0,1,0:99,0,229	0/1:31,10:41:0,1,0:169,0,332	0/1:15,6:21:0,1,0:130,0,284	0/0:63,0:63:1,0,0:0,190,392	0/0:11,0:11:0.999417,0.000583,0:0,33,272
chr3	43060879	chr3_43060879_A_T	A	T	.	PASS	AF=0.153846;DP=125;NS=13;AN=26;MAF=0.153846;AC=4;AC_Het=2;AC_Hom=2;AC_Hemi=0;HWE=0.234783	GT:AD:DP:GP:PL	0/0:4,0:4:0.976707,0.023293,0:0,12,126	0/0:3,0:3:0.954474,0.045526,0:0,9,109	0/1:7,8:15:0,1,0:191,0,164	0/1:1,6:7:0,0.997571,0.002429:146,0,16	1/1:0,5:5:0,0.24674,0.75326:176,15,0	0/0:3,0:3:0.954474,0.045526,0:0,9,111	0/0:3,0:3:0.954474,0.045526,0:0,9,88	0/0:2,0:2:0.912912,0.087088,0:0,6,76	0/0:7,0:7:0.997028,0.002972,0:0,21,212	0/0:22,0:22:1,0,0:0,66,365	0/0:16,0:16:0.999994,6e-06,0:0,48,330	0/0:37,0:37:1,0,0:0,111,284	0/0:1,0:1:0.839775,0.160223,2e-06:0,3,41
chr3	43063249	chr3_43063249_C_A	C	A	.	PASS	AF=0.153846;DP=267;NS=13;AN=26;MAF=0.153846;AC=4;AC_Het=2;AC_Hom=2;AC_Hemi=0;HWE=0.234783	GT:AD:DP:GP:PL	0/0:15,0:15:0.999988,1.2e-05,0:0,45,300	0/0:6,0:6:0.993804,0.006196,0:0,18,181	0/0:15,0:15:0.999988,1.2e-05,0:0,45,321	0/1:5,2:7:2e-06,0.999998,0:61,0,121	0/0:9,0:9:0.999221,0.000779,0:0,27,250	0/0:1,0:1:0.833662,0.166333,4e-06:0,3,39	0/1:0,2:2:1e-06,0.714769,0.285231:70,6,0	1/1:0,6:6:0,0.135408,0.864592:191,18,0	0/0:16,0:16:0.999994,6e-06,0:0,48,273	0/0:53,0:53:1,0,0:0,160,419	0/0:18,0:18:0.999998,2e-06,0:0,54,328	0/0:111,0:111:1,0,0:0,334,464	0/0:8,0:8:0.998444,0.001556,0:0,24,179
chr3	43063340	chr3_43063340_G_A	G	A	.	PASS	AF=0.166667;DP=218;NS=12;AN=24;MAF=0.166667;AC=4;AC_Het=2;AC_Hom=2;AC_Hemi=0;HWE=0.254658	GT:AD:DP:GP:PL	1/1:0,7:7:0,0.066628,0.933372:176,21,0	0/0:5,0:5:0.986506,0.013494,0:0,15,152	0/0:11,0:11:0.999786,0.000214,0:0,33,263	0/1:2,3:5:0,1,0:85,0,61	0/1:7,3:10:0,1,0:78,0,163	0/0:1,0:1:0.82043,0.179567,3e-06:0,3,41	./.:0,0:0:0.673107,0.294648,0.032245:0,0,0	0/0:1,0:1:0.820416,0.179564,2e-05:0,3,33	0/0:17,0:17:0.999997,3e-06,0:0,51,329	0/0:38,0:38:1,0,0:0,114,392	0/0:24,0:24:1,0,0:0,72,367	0/0:92,0:92:1,0,0:0,277,456	0/0:7,0:7:0.996592,0.003408,0:0,21,169
chr3	43070840	chr3_43070840_G_A	G	A	.	PASS	AF=0.307692;DP=258;NS=13;AN=26;MAF=0.307692;AC=8;AC_Het=2;AC_Hom=6;AC_Hemi=0;HWE=0.0334096	GT:AD:DP:GP:PL	1/1:0,24:24:0,0,1:379,72,0	1/1:0,6:6:0,0.063268,0.936732:174,18,0	0/0:17,0:17:0.999993,7e-06,0:0,51,341	1/1:0,16:16:0,6.6e-05,0.999934:305,48,0	0/0:10,0:10:0.999097,0.000903,0:0,30,237	0/0:2,0:2:0.812133,0.187867,0:0,6,75	0/1:3,1:4:0.005436,0.994564,0:23,0,99	0/0:3,0:3:0.896329,0.103671,0:0,9,108	0/0:18,0:18:0.999996,4e-06,0:0,54,343	0/0:37,0:37:1,0,0:0,111,412	0/0:16,0:16:0.999986,1.4e-05,0:0,48,345	0/1:52,42:94:0,1,0:320,0,338	0/0:11,0:11:0.999548,0.000452,0:0,33,285
chr3	43071051	chr3_43071051_T_A	T	A	.	PASS	AF=0.115385;DP=227;NS=13;AN=26;MAF=0.115385;AC=3;AC_Het=3;AC_Hom=0;AC_Hemi=0;HWE=1	GT:AD:DP:GP:PL	0/0:28,0:28:1,0,0:0,84,376	0/0:8,0:8:0.998919,0.001081,0:0,24,219	0/0:19,0:19:0.999999,1e-06,0:0,57,372	0/0:5,0:5:0.99142,0.00858,0:0,15,142	0/1:10,5:15:0,1,0:96,0,224	0/1:2,1:3:0.002289,0.997711,0:32,0,60	0/1:5,2:7:1.2e-05,0.999988,0:55,0,143	0/0:1,0:1:0.878367,0.121632,1e-06:0,3,41	0/0:28,0:28:1,0,0:0,84,408	0/0:47,0:47:1,0,0:0,141,434	0/0:23,0:23:1,0,0:0,69,382	0/0:39,0:39:1,0,0:0,117,207	0/0:3,0:3:0.96654,0.03346,0:0,9,110
chr3	43085700	chr3_43085700_G_A	G	A	.	PASS	AF=0.166667;DP=319;NS=12;AN=24;MAF=0.166667;AC=4;AC_Het=4;AC_Hom=0;AC_Hemi=0;HWE=1	GT:AD:DP:GP:PL	0/1:22,17:39:0,1,0:239,0,310	0/0:13,0:13:0.999951,4.9e-05,0:0,39,306	0/0:14,0:14:0.999976,2.4e-05,0:0,42,324	0/1:15,9:24:0,1,0:205,0,280	0/0:19,0:19:0.999999,1e-06,0:0,57,349	0/1:3,4:7:0,1,0:105,0,87	0/1:5,4:9:0,1,0:114,0,137	./.:0,0:0:0.694424,0.277794,0.027782:0,0,0	0/0:16,0:16:0.999994,6e-06,0:0,48,327	0/0:49,0:49:1,0,0:0,148,423	0/0:15,0:15:0.999988,1.2e-05,0:0,45,322	0/0:43,0:43:1,0,0:0,129,351	0/0:11,0:11:0.999805,0.000195,0:0,33,267
chr3	43090382	chr3_43090382_A_G	A	G	.	PASS	AF=0.384615;DP=173;NS=13;AN=26;MAF=0.384615;AC=10;AC_Het=4;AC_Hom=6;AC_Hemi=0;HWE=0.255674	GT:AD:DP:GP:PL	1/1:0,6:6:0,0.055184,0.944816:119,18,0	1/1:0,6:6:0,0.055184,0.944816:144,18,0	1/1:0,3:3:0,0.318463,0.681537:88,9,0	0/0:23,0:23:1,0,0:0,69,366	0/1:11,1:12:0.276734,0.723266,0:4,0,232	0/0:4,0:4:0.937318,0.062682,0:0,12,115	0/0:8,0:8:0.995838,0.004162,0:0,24,200	0/0:7,0:7:0.99171,0.00829,0:0,21,207	0/1:9,4:13:0,1,0:75,0,214	0/1:19,2:21:0.425552,0.574448,0:1,0,267	0/1:9,3:12:6e-06,0.999994,0:52,0,205	0/0:55,0:55:1,0,0:0,166,377	0/0:3,0:3:0.88203,0.11797,0:0,9,97
chr3	43091106	chr3_43091106_C_T	C	T	.	PASS	AF=0.125;DP=153;NS=12;AN=24;MAF=0.125;AC=3;AC_Het=3;AC_Hom=0;AC_Hemi=0;HWE=1	GT:AD:DP:GP:PL	0/0:6,0:6:0.995303,0.004697,0:0,18,102	0/0:5,0:5:0.990651,0.009349,0:0,15,115	0/1:4,4:8:0,1,0:84,0,103	0/0:12,0:12:0.999926,7.4e-05,0:0,36,267	0/0:1,0:1:0.868805,0.131193,2e-06:0,3,41	0/0:2,0:2:0.929799,0.070201,0:0,6,62	0/0:6,0:6:0.995303,0.004697,0:0,18,128	./.:0,0:0:0.754823,0.227965,0.017212:0,0,0	0/1:5,4:9:0,1,0:88,0,139	0/1:24,3:27:0.076522,0.923478,0:16,0,318	0/0:10,0:10:0.999705,0.000295,0:0,30,262	0/0:61,0:61:1,0,0:0,184,383	0/0:6,0:6:0.995303,0.004697,0:0,18,129
chr3	43093868	chr3_43093868_A_G	A	G	.	PASS	AF=0.230769;DP=273;NS=13;AN=26;MAF=0.230769;AC=6;AC_Het=6;AC_Hom=0;AC_Hemi=0;HWE=1	GT:AD:DP:GP:PL	0/0:19,0:19:0.999999,1e-06,0:0,57,315	0/1:10,2:12:0.04688,0.95312,0:15,0,220	0/1:6,2:8:0.001466,0.998534,0:30,0,106	0/0:24,2:26:0.986055,0.013945,0:0,17,322	0/1:14,3:17:0.015577,0.984423,0:20,0,267	0/1:3,4:7:0,1,0:102,0,74	0/0:6,0:6:0.989353,0.010647,0:0,18,187	0/0:4,0:4:0.95873,0.04127,0:0,12,111	0/0:8,1:9:0.595382,0.404618,0:0,0,197	0/1:29,11:40:0,1,0:108,0,341	0/1:11,3:14:1.9e-05,0.999981,0:49,0,231	0/0:101,0:101:1,0,0:0,304,419	0/0:9,1:10:0.746195,0.253805,0:0,3,224
chr3	43094150	chr3_43094150_A_G	A	G	.	PASS	AF=0.230769;DP=270;NS=13;AN=26;MAF=0.230769;AC=6;AC_Het=4;AC_Hom=2;AC_Hemi=0;HWE=0.522981	GT:AD:DP:GP:PL	1/1:1,11:12:0,0.428107,0.571893:180,9,0	0/0:12,1:13:0.960687,0.039313,0:0,12,263	0/1:0,2:2:4.5e-05,0.602022,0.397933:49,6,0	0/0:28,2:30:0.999911,8.9e-05,0:0,39,363	0/1:11,2:13:0.241131,0.758869,0:7,0,242	0/1:4,3:7:2e-05,0.99998,0:49,0,89	0/0:6,0:6:0.989778,0.010222,0:0,18,196	0/0:2,0:2:0.85819,0.14181,0:0,6,71	0/1:12,3:15:0.001654,0.998346,0:30,0,260	0/0:23,2:25:0.997254,0.002746,0:0,24,345	0/0:14,2:16:0.708849,0.291151,0:0,2,275	0/0:119,0:119:1,0,0:0,358,469	0/0:9,1:10:0.753916,0.246084,0:0,3,210
chr3	43098147	chr3_43098147_C_T	C	T	.	PASS	AF=0.5;DP=163;NS=11;AN=22;MAF=0.5;AC=11;AC_Het=3;AC_Hom=8;AC_Hemi=0;HWE=0.221583	GT:AD:DP:GP:PL	./.:0,0:0:0.290628,0.496943,0.21243:0,0,0	1/1:0,4:4:0,0.127554,0.872446:104,12,0	./.:0,0:0:0.290628,0.496943,0.21243:0,0,0	0/1:6,3:9:0,1,0:81,0,151	0/0:7,0:7:0.986818,0.013182,0:0,21,196	1/1:0,2:2:0,0.369014,0.630986:69,6,0	0/1:1,2:3:1.5e-05,0.999555,0.00043:46,0,30	0/1:2,1:3:0.009231,0.990769,0:18,0,73	0/0:13,0:13:0.999791,0.000209,0:0,39,274	0/0:24,0:24:1,0,0:0,72,342	0/0:11,0:11:0.999166,0.000834,0:0,33,283	1/1:0,85:85:0,0,1:429,256,0	1/1:0,2:2:0,0.369014,0.630986:68,6,0
chr3	43099339	chr3_43099339_A_G	A	G	.	PASS	AF=0.153846;DP=209;NS=13;AN=26;MAF=0.153846;AC=4;AC_Het=4;AC_Hom=0;AC_Hemi=0;HWE=1	GT:AD:DP:GP:PL	0/0:5,0:5:0.988825,0.011175,0:0,15,107	0/1:2,1:3:0.042189,0.957811,0:18,0,62	0/0:1,0:1:0.846814,0.153131,5.5e-05:0,3,27	0/1:4,1:5:0.027202,0.972798,0:20,0,93	0/0:4,0:4:0.977896,0.022104,0:0,12,113	0/0:5,0:5:0.988825,0.011175,0:0,15,135	0/1:4,1:5:0.149544,0.850456,0:12,0,85	0/1:1,2:3:2.2e-05,0.99992,5.7e-05:51,0,32	0/0:16,0:16:0.999994,6e-06,0:0,48,338	0/0:35,0:35:1,0,0:0,105,380	0/0:13,0:13:0.999956,4.4e-05,0:0,39,290	0/0:107,0:107:1,0,0:0,322,448	0/0:7,0:7:0.997183,0.002817,0:0,21,170
chr3	43107314	chr3_43107314_T_A	T	A	.	PASS	AF=0.153846;DP=197;NS=13;AN=26;MAF=0.153846;AC=4;AC_Het=4;AC_Hom=0;AC_Hemi=0;HWE=1	GT:AD:DP:GP:PL	0/0:10,0:10:0.999643,0.000357,0:0,30,212	0/0:2,0:2:0.916332,0.083668,0:0,6,56	0/1:6,3:9:1e-06,0.999999,0:64,0,139	0/1:14,8:22:0,1,0:123,0,268	0/1:8,4:12:0,1,0:80,0,136	0/1:6,1:7:0.080855,0.919145,0:15,0,158	0/0:7,0:7:0.997155,0.002845,0:0,21,202	0/0:6,0:6:0.994326,0.005674,0:0,18,175	0/0:11,0:11:0.999822,0.000178,0:0,33,226	0/0:22,0:22:1,0,0:0,66,337	0/0:11,0:11:0.999822,0.000178,0:0,33,236	0/0:71,0:71:1,0,0:0,214,397	0/0:7,0:7:0.997155,0.002845,0:0,21,186
chr3	43108018	chr3_43108018_C_G	C	G	.	PASS	AF=0.125;DP=92;NS=12;AN=24;MAF=0.125;AC=3;AC_Het=1;AC_Hom=2;AC_Hemi=0;HWE=0.130435	GT:AD:DP:GP:PL	0/0:2,0:2:0.937589,0.062411,0:0,6,60	0/0:1,0:1:0.882503,0.117489,8e-06:0,3,33	1/1:0,5:5:0,0.319466,0.680534:135,15,0	0/0:8,0:8:0.998961,0.001039,0:0,24,227	0/1:3,1:4:0.106776,0.893224,0:15,0,77	0/0:3,0:3:0.96779,0.03221,0:0,9,78	0/0:4,0:4:0.983631,0.016369,0:0,12,143	0/0:4,0:4:0.983631,0.016369,0:0,12,131	0/0:14,0:14:0.999984,1.6e-05,0:0,42,311	0/0:23,0:23:1,0,0:0,69,361	0/0:11,0:11:0.99987,0.00013,0:0,33,255	0/0:13,0:13:0.999968,3.2e-05,0:0,39,122	./.:0,0:0:0.778822,0.207374,0.013804:0,0,0
chr3	43110694	chr3_43110694_T_G	T	G	.	PASS	AF=0.25;DP=255;NS=12;AN=24;MAF=0.25;AC=6;AC_Het=4;AC_Hom=2;AC_Hemi=0;HWE=1	GT:AD:DP:GP:PL	1/1:0,22:22:0,1e-06,0.999999:317,66,0	0/0:7,0:7:0.993669,0.006331,0:0,21,187	0/1:0,2:2:1e-06,0.550797,0.449203:66,6,0	0/1:5,2:7:7.9e-05,0.999921,0:42,0,120	0/1:4,1:5:0.234756,0.765244,0:6,0,120	0/1:0,1:1:0.013649,0.700647,0.285704:21,3,0	./.:0,0:0:0.504589,0.411511,0.083901:0,0,0	0/0:2,0:2:0.830647,0.169353,0:0,6,82	0/0:22,0:22:1,0,0:0,66,366	0/0:31,0:31:1,0,0:0,93,400	0/0:19,0:19:0.999998,2e-06,0:0,57,360	0/0:136,0:136:1,0,0:0,409,482	0/0:1,0:1:0.710339,0.289651,9e-06:0,3,41
chr3	43114884	chr3_43114884_A_C	A	C	.	PASS	AF=0.5;DP=187;NS=11;AN=22;MAF=0.5;AC=11;AC_Het=1;AC_Hom=10;AC_Hemi=0;HWE=0.0107622	GT:AD:DP:GP:PL	./.:0,0:0:0.274082,0.498893,0.227025:0,0,0	1/1:0,6:6:0,0.033195,0.966805:174,18,0	./.:0,0:0:0.274082,0.498893,0.227025:0,0,0	0/1:16,8:24:0,1,0:147,0,286	0/0:9,1:10:0.526629,0.473371,0:0,3,238	1/1:0,6:6:0,0.033195,0.966805:176,18,0	1/1:0,2:2:1e-06,0.354577,0.645423:60,6,0	1/1:0,3:3:0,0.215491,0.784509:96,9,0	0/0:16,0:16:0.999972,2.8e-05,0:0,48,310	0/0:38,0:38:1,0,0:0,114,411	0/0:16,0:16:0.999972,2.8e-05,0:0,48,313	0/0:60,4:64:1,0,0:0,76,372	1/1:0,2:2:2e-06,0.354576,0.645422:57,6,0
chr3	43114976	chr3_43114976_A_T	A	T	.	PASS	AF=0.458333;DP=199;NS=12;AN=24;MAF=0.458333;AC=11;AC_Het=5;AC_Hom=6;AC_Hemi=0;HWE=0.59387	GT:AD:DP:GP:PL	1/1:1,10:11:0,0.041341,0.958659:228,17,0	0/1:7,1:8:0.057344,0.942656,0:10,0,182	0/1:4,2:6:1.5e-05,0.999985,0:46,0,102	0/1:11,7:18:0,1,0:146,0,245	0/1:7,2:9:0.00027,0.99973,0:33,0,174	1/1:0,6:6:0,0.036009,0.963991:178,18,0	0/0:2,0:2:0.705087,0.294913,0:0,6,75	1/1:0,3:3:0,0.230083,0.769917:113,9,0	0/0:9,0:9:0.996743,0.003257,0:0,27,242	0/0:42,0:42:1,0,0:0,126,410	0/0:16,0:16:0.999974,2.6e-05,0:0,48,345	0/1:61,8:69:0.001163,0.998837,0:27,0,304	./.:0,0:0:0.296482,0.496039,0.207479:0,0,0
chr3	43121917	chr3_43121917_G_A	G	A	.	PASS	AF=0.181818;DP=57;NS=11;AN=22;MAF=0.181818;AC=4;AC_Het=2;AC_Hom=2;AC_Hemi=0;HWE=0.278196	GT:AD:DP:GP:PL	1/1:0,9:9:0,0.013051,0.986949:165,27,0	0/0:2,0:2:0.871318,0.128682,0:0,6,66	0/0:2,0:2:0.871316,0.128682,2e-06:0,6,45	0/0:2,0:2:0.871318,0.128682,0:0,6,66	0/0:3,0:3:0.931235,0.068765,0:0,9,98	0/0:1,0:1:0.771935,0.228012,5.3e-05:0,3,31	./.:0,0:0:0.595945,0.35206,0.051996:0,0,0	0/0:1,0:1:0.77195,0.228016,3.4e-05:0,3,33	./.:0,0:0:0.595945,0.35206,0.051996:0,0,0	0/0:10,0:10:0.999423,0.000577,0:0,30,233	0/1:3,1:4:0.010661,0.989339,0:22,0,83	0/1:4,17:21:0,0.999994,6e-06:161,0,44	0/0:2,0:2:0.871317,0.128682,1e-06:0,6,49
chr3	43122375	chr3_43122375_C_T	C	T	.	PASS	AF=0.115385;DP=189;NS=13;AN=26;MAF=0.115385;AC=3;AC_Het=3;AC_Hom=0;AC_Hemi=0;HWE=1	GT:AD:DP:GP:PL	0/0:24,0:24:1,0,0:0,72,317	0/0:2,0:2:0.934288,0.065712,0:0,6,71	0/0:3,0:3:0.966028,0.033972,0:0,9,78	0/0:14,0:14:0.999983,1.7e-05,0:0,42,301	0/0:5,0:5:0.991285,0.008715,0:0,15,165	0/0:10,0:10:0.999725,0.000275,0:0,30,261	0/1:3,2:5:1e-05,0.99999,0:56,0,93	0/1:0,2:2:0,0.78043,0.219569:74,6,0	0/1:8,1:9:0.126271,0.873729,0:14,0,151	0/0:18,0:18:0.999999,1e-06,0:0,54,342	0/0:14,0:14:0.999983,1.7e-05,0:0,42,312	0/0:77,0:77:1,0,0:0,232,411	0/0:6,0:6:0.995624,0.004376,0:0,18,189
chr3	43122477	chr3_43122477_T_C	T	C	.	PASS	AF=0.5;DP=191;NS=12;AN=24;MAF=0.5;AC=12;AC_Het=2;AC_Hom=10;AC_Hemi=0;HWE=0.0264585	GT:AD:DP:GP:PL	1/1:1,15:16:0,0.001275,0.998725:283,32,0	0/1:1,1:2:0.000264,0.999135,0.000601:33,0,29	1/1:0,6:6:0,0.031806,0.968194:142,18,0	0/0:6,0:6:0.971134,0.028866,0:0,18,164	0/0:10,0:10:0.998146,0.001854,0:0,30,268	0/1:10,4:14:0,1,0:78,0,225	1/1:0,2:2:0,0.344535,0.655464:65,6,0	./.:0,0:0:0.262658,0.499687,0.237654:0,0,0	0/0:4,0:4:0.893737,0.106263,0:0,12,134	0/0:15,0:15:0.999942,5.8e-05,0:0,45,306	0/0:10,0:10:0.998146,0.001854,0:0,30,257	1/1:0,101:101:0,0,1:440,304,0	1/1:0,5:5:0,0.061652,0.938348:135,15,0
chr3	43123832	chr3_43123832_T_G	T	G	.	PASS	AF=0.307692;DP=229;NS=13;AN=26;MAF=0.307692;AC=8;AC_Het=8;AC_Hom=0;AC_Hemi=0;HWE=0.244302	GT:AD:DP:GP:PL	0/1:2,10:12:0,0.915156,0.084844:176,0,4	0/1:1,2:3:7.7e-05,0.999718,0.000204:41,0,31	0/1:3,7:10:0,1,0:142,0,70	0/1:6,3:9:0,1,0:67,0,168	0/0:13,1:14:0.95239,0.04761,0:0,13,276	0/1:3,1:4:0.089066,0.910934,0:10,0,88	0/1:1,1:2:0.023998,0.975605,0.000397:16,0,28	0/1:0,1:1:0.006443,0.657374,0.336184:23,3,0	0/0:12,1:13:0.614837,0.385163,0:0,2,258	0/0:33,1:34:1,0,0:0,73,382	0/0:16,1:17:0.997476,0.002524,0:0,26,314	0/1:67,37:104:0,1,0:240,0,358	0/0:4,0:4:0.939918,0.060082,0:0,12,139
chr3	43123937	chr3_43123937_G_A	G	A	.	PASS	AF=0.192308;DP=253;NS=13;AN=26;MAF=0.192308;AC=5;AC_Het=5;AC_Hom=0;AC_Hemi=0;HWE=1	GT:AD:DP:GP:PL	0/1:33,5:38:0.004664,0.995336,0:27,0,310	0/1:1,1:2:0.000862,0.999092,4.6e-05:34,0,34	0/1:25,7:32:0,1,0:89,0,285	0/1:14,2:16:0.023551,0.976449,0:20,0,267	0/1:13,2:15:0.142082,0.857918,0:11,0,267	0/0:13,0:13:0.999943,5.7e-05,0:0,39,274	0/0:6,0:6:0.992809,0.007191,0:0,18,165	0/0:4,0:4:0.971842,0.028158,0:0,12,99	0/0:21,0:21:1,0,0:0,63,356	0/0:40,0:40:1,0,0:0,120,400	0/0:11,0:11:0.999774,0.000226,0:0,33,243	0/0:51,0:51:1,0,0:0,154,391	0/0:4,0:4:0.971842,0.028158,0:0,12,140
chr3	43124485	chr3_43124485_A_G	A	G	.	PASS	AF=0.115385;DP=251;NS=13;AN=26;MAF=0.115385;AC=3;AC_Het=3;AC_Hom=0;AC_Hemi=0;HWE=1	GT:AD:DP:GP:PL	0/1:18,15:33:0,1,0:247,0,218	0/1:6,2:8:0.000548,0.999452,0:38,0,167	0/0:8,0:8:0.998839,0.001161,0:0,24,229	0/0:8,1:9:0.773008,0.226992,0:0,0,210	0/0:5,0:5:0.990786,0.009214,0:0,15,162	0/0:9,0:9:0.999419,0.000581,0:0,27,245	0/1:4,2:6:5e-06,0.999995,0:58,0,120	0/0:1,0:1:0.870468,0.129531,2e-06:0,3,41	0/0:10,0:10:0.999709,0.000291,0:0,30,262	0/0:22,0:22:1,0,0:0,66,377	0/0:13,0:13:0.999964,3.6e-05,0:0,39,300	0/0:118,0:118:1,0,0:0,355,471	0/0:9,0:9:0.999419,0.000581,0:0,27,258
chr3	43124957	chr3_43124957_G_A	G	A	.	PASS	AF=0.192308;DP=232;NS=13;AN=26;MAF=0.192308;AC=5;AC_Het=1;AC_Hom=4;AC_Hemi=0;HWE=0.026087	GT:AD:DP:GP:PL	1/1:0,10:10:0,0.008089,0.991911:235,30,0	0/0:3,0:3:0.94351,0.05649,0:0,9,98	0/0:13,0:13:0.999942,5.8e-05,0:0,39,279	0/0:15,0:15:0.999985,1.5e-05,0:0,45,321	0/0:13,0:13:0.999942,5.8e-05,0:0,39,291	0/0:8,0:8:0.998133,0.001867,0:0,24,215	0/1:4,2:6:1e-06,0.999999,0:63,0,113	1/1:0,8:8:0,0.031588,0.968412:220,24,0	0/0:9,0:9:0.999065,0.000935,0:0,27,239	0/0:27,0:27:1,0,0:0,81,400	0/0:11,0:11:0.999766,0.000234,0:0,33,269	0/0:102,0:102:1,0,0:0,307,461	0/0:7,0:7:0.996272,0.003728,0:0,21,184
chr3	43126562	chr3_43126562_C_T	C	T	.	PASS	AF=0.166667;DP=216;NS=12;AN=24;MAF=0.166667;AC=4;AC_Het=2;AC_Hom=2;AC_Hemi=0;HWE=0.254658	GT:AD:DP:GP:PL	0/0:16,0:16:0.999995,5e-06,0:0,48,278	0/0:3,0:3:0.957046,0.042954,0:0,9,102	0/1:1,2:3:3e-06,0.99928,0.000717:60,0,21	0/0:13,0:13:0.999956,4.4e-05,0:0,39,299	0/0:7,0:7:0.997203,0.002797,0:0,21,202	0/0:5,0:5:0.988904,0.011096,0:0,15,153	1/1:0,4:4:0,0.410457,0.589543:109,12,0	./.:0,0:0:0.718755,0.258079,0.023167:0,0,0	0/0:11,0:11:0.999825,0.000175,0:0,33,274	0/0:28,0:28:1,0,0:0,84,389	0/0:13,0:13:0.999956,4.4e-05,0:0,39,269	0/1:57,45:102:0,1,0:336,0,343	0/0:6,0:6:0.994421,0.005579,0:0,18,171
chr3	43126811	chr3_43126811_C_A	C	A	.	PASS	AF=0.153846;DP=240;NS=13;AN=26;MAF=0.153846;AC=4;AC_Het=4;AC_Hom=0;AC_Hemi=0;HWE=1	GT:AD:DP:GP:PL	0/0:12,0:12:0.999922,7.8e-05,0:0,36,238	0/1:2,3:5:0,1,0:85,0,57	0/0:4,0:4:0.980318,0.019682,0:0,12,132	0/1:11,4:15:0,1,0:95,0,253	0/0:8,0:8:0.998747,0.001253,0:0,24,218	0/1:2,5:7:0,0.999999,1e-06:105,0,49	0/0:7,0:7:0.997497,0.002503,0:0,21,195	0/0:4,0:4:0.980318,0.019682,0:0,12,133	0/1:10,1:11:0.445101,0.554899,0:6,0,250	0/0:38,0:38:1,0,0:0,114,400	0/0:16,0:16:0.999995,5e-06,0:0,48,324	0/0:102,0:102:1,0,0:0,307,448	0/0:11,0:11:0.999843,0.000157,0:0,33,272
chr3	43128346	chr3_43128346_C_T	C	T	.	PASS	AF=0.153846;DP=222;NS=13;AN=26;MAF=0.153846;AC=4;AC_Het=2;AC_Hom=2;AC_Hemi=0;HWE=0.234783	GT:AD:DP:GP:PL	0/0:23,0:23:1,0,0:0,69,386	1/1:0,5:5:0,0.25468,0.74532:136,15,0	0/0:14,0:14:0.999978,2.2e-05,0:0,42,289	0/0:10,0:10:0.999643,0.000357,0:0,30,220	0/0:11,0:11:0.999821,0.000179,0:0,33,256	0/0:6,0:6:0.994317,0.005683,0:0,18,158	0/1:2,2:4:8e-06,0.999992,0:55,0,56	0/1:0,2:2:0,0.732171,0.267829:74,6,0	0/0:21,0:21:1,0,0:0,63,356	0/0:52,0:52:1,0,0:0,157,409	0/0:20,0:20:1,0,0:0,60,356	0/0:45,0:45:1,0,0:0,135,399	0/0:9,0:9:0.999286,0.000714,0:0,27,224
chr3	43128523	chr3_43128523_G_A	G	A	.	PASS	AF=0.230769;DP=250;NS=13;AN=26;MAF=0.230769;AC=6;AC_Het=2;AC_Hom=4;AC_Hemi=0;HWE=0.0757764	GT:AD:DP:GP:PL	1/1:0,11:11:0,0.003074,0.996926:232,33,0	0/0:11,0:11:0.999691,0.000309,0:0,33,279	0/0:23,0:23:1,0,0:0,69,376	0/0:32,0:32:1,0,0:0,96,401	0/0:20,0:20:0.999999,1e-06,0:0,60,368	0/1:5,1:6:0.010001,0.989999,0:22,0,138	0/0:4,0:4:0.961921,0.038079,0:0,12,115	0/0:1,0:1:0.759471,0.240523,6e-06:0,3,41	0/0:21,0:21:1,0,0:0,63,356	0/0:44,0:44:1,0,0:0,132,413	0/0:20,0:20:0.999999,1e-06,0:0,60,356	0/1:35,13:48:0,1,0:163,0,323	1/1:0,9:9:0,0.012183,0.987817:255,27,0
chr3	43128645	chr3_43128645_G_A	G	A	.	PASS	AF=0.153846;DP=233;NS=13;AN=26;MAF=0.153846;AC=4;AC_Het=2;AC_Hom=2;AC_Hemi=0;HWE=0.234783	GT:AD:DP:GP:PL	0/0:8,0:8:0.998494,0.001506,0:0,24,213	0/1:5,6:11:0,1,0:155,0,144	1/1:0,10:10:0,0.010013,0.989987:246,30,0	0/0:29,0:29:1,0,0:0,87,402	0/1:11,2:13:0.000472,0.999528,0:37,0,256	0/0:7,0:7:0.996992,0.003008,0:0,21,222	0/0:6,0:6:0.994002,0.005998,0:0,18,206	0/0:1,0:1:0.838156,0.161841,2e-06:0,3,41	0/0:19,0:19:0.999999,1e-06,0:0,57,360	0/0:36,0:36:1,0,0:0,108,409	0/0:23,0:23:1,0,0:0,69,349	0/0:67,0:67:1,0,0:0,202,436	0/0:3,0:3:0.953951,0.046049,0:0,9,112
chr3	43132620	chr3_43132620_C_T	C	T	.	PASS	AF=0.291667;DP=80;NS=12;AN=24;MAF=0.291667;AC=7;AC_Het=7;AC_Hom=0;AC_Hemi=0;HWE=0.487414	GT:AD:DP:GP:PL	0/1:9,2:11:0.012579,0.987421,0:19,0,150	0/1:3,1:4:0.005137,0.994862,0:23,0,61	0/0:2,0:2:0.803321,0.196679,0:0,6,69	0/1:2,1:3:0.002576,0.997419,5e-06:26,0,47	0/0:2,0:2:0.803321,0.196679,0:0,6,60	0/0:1,0:1:0.671247,0.328689,6.4e-05:0,3,34	0/1:1,1:2:0.00129,0.998613,9.8e-05:29,0,34	./.:0,0:0:0.450628,0.441321,0.108051:0,0,0	0/1:5,1:6:0.020232,0.979768,0:17,0,117	0/1:8,5:13:0,1,0:111,0,167	0/1:9,3:12:1e-06,0.999999,0:59,0,182	0/0:20,2:22:0.988034,0.011966,0:0,19,299	0/0:2,0:2:0.803321,0.196679,0:0,6,64
chr3	43133244	chr3_43133244_C_A	C	A	.	PASS	AF=0.115385;DP=270;NS=13;AN=26;MAF=0.115385;AC=3;AC_Het=3;AC_Hom=0;AC_Hemi=0;HWE=1	GT:AD:DP:GP:PL	0/0:37,4:41:0.598069,0.401931,0:3,0,328	0/1:4,1:5:0.007576,0.992424,0:26,0,110	0/0:27,1:28:0.999994,6e-06,0:0,47,376	0/0:13,0:13:0.999959,4.1e-05,0:0,39,318	0/0:16,0:16:0.999995,5e-06,0:0,48,280	0/0:1,0:1:0.857293,0.142704,3e-06:0,3,39	0/0:1,0:1:0.857289,0.142703,8e-06:0,3,35	0/0:3,0:3:0.960049,0.039951,0:0,9,109	0/1:14,5:19:0,1,0:90,0,263	0/0:52,1:53:1,0,0:0,120,404	0/0:24,1:25:0.999937,6.3e-05,0:0,37,290	0/0:59,1:60:1,0,0:0,159,382	0/1:2,1:3:0.009472,0.990528,0:25,0,69
chr3	43137696	chr3_43137696_T_C	T	C	.	PASS	AF=0.5;DP=179;NS=11;AN=22;MAF=0.5;AC=11;AC_Het=5;AC_Hom=6;AC_Hemi=0;HWE=1	GT:AD:DP:GP:PL	0/0:22,0:22:1,0,0:0,66,369	0/0:1,0:1:0.508311,0.491629,6e-05:0,3,39	0/0:16,0:16:0.99997,3e-05,0:0,48,350	0/1:1,5:6:0,0.99612,0.00388:145,0,21	0/1:1,5:6:0,0.997548,0.002452:154,0,23	1/1:0,2:2:0,0.340783,0.659216:69,6,0	1/1:0,2:2:0,0.340783,0.659216:62,6,0	./.:0,0:0:0.258409,0.499861,0.24173:0,0,0	0/1:14,9:23:0,1,0:199,0,212	0/1:18,16:34:0,1,0:209,0,271	0/1:5,5:10:0,1,0:144,0,138	1/1:2,54:56:0,0,1:365,93,0	./.:0,0:0:0.258409,0.499861,0.24173:0,0,0
chr3	43139057	chr3_43139057_C_T	C	T	.	PASS	AF=0.272727;DP=59;NS=11;AN=22;MAF=0.272727;AC=6;AC_Het=4;AC_Hom=2;AC_Hemi=0;HWE=1	GT:AD:DP:GP:PL	0/1:5,3:8:2e-06,0.999998,0:57,0,113	0/1:3,4:7:0,0.999998,2e-06:105,0,50	0/1:1,7:8:0,0.613597,0.386403:146,4,0	0/0:2,0:2:0.796995,0.203005,0:0,6,58	1/1:0,4:4:0,0.19702,0.80298:105,12,0	0/1:0,1:1:0.000651,0.662066,0.337283:33,3,0	./.:0,0:0:0.438905,0.447188,0.113907:0,0,0	./.:0,0:0:0.438905,0.447188,0.113907:0,0,0	0/0:1,0:1:0.662465,0.33748,5.4e-05:0,3,35	0/0:9,0:9:0.998014,0.001986,0:0,27,196	0/0:6,0:6:0.98433,0.01567,0:0,18,141	0/0:10,1:11:0.862207,0.137793,0:0,8,164	0/0:2,0:2:0.796995,0.203005,0:0,6,70
chr3	43139161	chr3_43139161_T_G	T	G	.	PASS	AF=0.363636;DP=284;NS=11;AN=22;MAF=0.363636;AC=8;AC_Het=4;AC_Hom=4;AC_Hemi=0;HWE=0.537668	GT:AD:DP:GP:PL	0/0:27,0:27:1,0,0:0,81,383	0/0:15,0:15:0.999967,3.3e-05,0:0,45,318	0/0:24,0:24:1,0,0:0,72,399	1/1:0,15:15:0,0.000113,0.999887:235,45,0	0/1:7,4:11:0,1,0:83,0,177	1/1:0,3:3:0,0.316367,0.683633:115,9,0	0/0:5,0:5:0.967341,0.032659,0:0,15,140	./.:0,0:0:0.421543,0.455441,0.123016:0,0,0	0/1:14,10:24:0,1,0:198,0,270	0/1:37,26:63:0,1,0:319,0,350	0/1:21,11:32:0,1,0:215,0,320	0/0:46,0:46:1,0,0:0,138,366	./.:0,0:0:0.421543,0.455441,0.123016:0,0,0
chr3	43139635	chr3_43139635_T_A	T	A	.	PASS	AF=0.461538;DP=172;NS=13;AN=26;MAF=0.461538;AC=12;AC_Het=10;AC_Hom=2;AC_Hemi=0;HWE=0.11159	GT:AD:DP:GP:PL	0/1:6,13:19:0,1,0:222,0,111	1/1:0,2:2:0,0.357024,0.642975:63,6,0	0/1:1,8:9:0,0.982023,0.017977:189,0,14	0/1:1,1:2:0.000176,0.999681,0.000143:35,0,35	0/1:5,4:9:0,1,0:119,0,141	0/1:1,2:3:0,0.99964,0.00036:61,0,31	0/0:1,0:1:0.526123,0.473742,0.000135:0,3,35	0/0:3,0:3:0.816256,0.183744,0:0,9,104	0/1:10,10:20:0,1,0:174,0,206	0/1:18,33:51:0,1,0:251,0,246	0/1:10,10:20:0,1,0:218,0,199	0/1:12,13:25:0,1,0:191,0,197	0/1:5,3:8:0,1,0:82,0,136
chr3	43141636	chr3_43141636_C_A	C	A	.	PASS	AF=0.115385;DP=247;NS=13;AN=26;MAF=0.115385;AC=3;AC_Het=1;AC_Hom=2;AC_Hemi=0;HWE=0.12	GT:AD:DP:GP:PL	1/1:1,25:26:0,0.001043,0.998957:321,41,0	0/0:4,0:4:0.982388,0.017612,0:0,12,135	0/0:16,0:16:0.999996,4e-06,0:0,48,320	0/0:11,0:11:0.99986,0.00014,0:0,33,272	0/1:9,8:17:0,1,0:173,0,196	0/0:3,0:3:0.965386,0.034614,0:0,9,104	0/0:4,0:4:0.982388,0.017612,0:0,12,106	0/0:1,0:1:0.874558,0.125433,9e-06:0,3,33	0/0:13,0:13:0.999965,3.5e-05,0:0,39,297	0/0:45,0:45:1,0,0:0,135,410	0/0:19,0:19:0.999999,1e-06,0:0,57,341	0/0:85,0:85:1,0,0:0,256,421	0/0:2,0:2:0.933087,0.066913,0:0,6,74
chr3	43142776	chr3_43142776_T_G	T	G	.	PASS	AF=0.409091;DP=156;NS=11;AN=22;MAF=0.409091;AC=9;AC_Het=9;AC_Hom=0;AC_Hemi=0;HWE=0.0659	GT:AD:DP:GP:PL	0/1:3,10:13:0,1,0:187,0,65	0/1:4,1:5:0.004725,0.995275,0:21,0,116	0/0:1,0:1:0.541137,0.45789,0.000973:0,3,26	0/1:5,1:6:0.002994,0.997006,0:23,0,104	0/1:3,1:4:0.001189,0.998811,0:27,0,76	0/1:0,1:1:8.1e-05,0.541616,0.458304:39,3,0	./.:0,0:0:0.293397,0.496529,0.210074:0,0,0	0/0:3,0:3:0.825398,0.174602,0:0,9,100	0/1:10,2:12:0.000296,0.999704,0:33,0,221	0/1:30,5:35:2e-06,0.999998,0:54,0,300	0/1:13,3:16:1e-06,0.999999,0:59,0,235	0/1:49,11:60:0,1,0:81,0,332	./.:0,0:0:0.293397,0.496529,0.210074:0,0,0
chr3	43145780	chr3_43145780_T_C	T	C	.	PASS	AF=0.346154;DP=268;NS=13;AN=26;MAF=0.346154;AC=9;AC_Het=5;AC_Hom=4;AC_Hemi=0;HWE=0.578215	GT:AD:DP:GP:PL	0/0:26,0:26:1,0,0:0,78,400	1/1:0,2:2:0,0.495975,0.504025:69,6,0	0/0:22,0:22:1,0,0:0,66,356	0/0:9,0:9:0.998019,0.001981,0:0,27,232	0/0:7,0:7:0.992124,0.007876,0:0,21,210	0/0:2,0:2:0.797417,0.202583,0:0,6,66	0/1:0,1:1:0.000104,0.663012,0.336884:41,3,0	1/1:0,2:2:0,0.495975,0.504025:69,6,0	0/1:11,9:20:0,1,0:201,0,236	0/1:50,28:78:0,1,0:309,0,368	0/1:17,15:32:0,1,0:259,0,293	0/1:20,45:65:0,1,0:357,0,250	0/0:2,0:2:0.797417,0.202583,0:0,6,73
chr3	43148588	chr3_43148588_G_A	G	A	.	PASS	AF=0.125;DP=167;NS=12;AN=24;MAF=0.125;AC=3;AC_Het=3;AC_Hom=0;AC_Hemi=0;HWE=1	GT:AD:DP:GP:PL	0/0:22,0:22:1,0,0:0,66,334	0/1:1,1:2:0.003861,0.996114,2.6e-05:29,0,35	0/0:20,0:20:1,0,0:0,60,368	0/0:4,0:4:0.980013,0.019987,0:0,12,119	0/1:1,4:5:0,0.968946,0.031054:128,0,4	0/0:3,0:3:0.960809,0.039191,0:0,9,102	0/0:1,0:1:0.859723,0.140272,5e-06:0,3,37	./.:0,0:0:0.739129,0.241194,0.019677:0,0,0	0/0:24,2:26:0.98076,0.01924,0:0,12,307	0/0:35,4:39:0.702754,0.297246,0:1,0,304	0/0:13,1:14:0.940639,0.059361,0:0,7,229	0/1:24,4:28:0.275119,0.724881,0:9,0,259	0/0:3,0:3:0.960809,0.039191,0:0,9,100
chr3	43149646	chr3_43149646_T_A	T	A	.	PASS	AF=0.5;DP=201;NS=13;AN=26;MAF=0.5;AC=13;AC_Het=5;AC_Hom=8;AC_Hemi=0;HWE=0.577624	GT:AD:DP:GP:PL	0/1:12,9:21:0,1,0:196,0,205	1/1:0,3:3:0,0.216351,0.783649:114,9,0	0/1:6,7:13:0,1,0:177,0,137	0/1:9,3:12:0,1,0:60,0,212	0/0:8,0:8:0.992976,0.007024,0:0,24,216	1/1:0,5:5:0,0.064563,0.935437:165,15,0	0/1:1,4:5:0,0.982131,0.017869:101,0,14	1/1:0,2:2:0,0.35574,0.64426:72,6,0	0/0:12,0:12:0.999558,0.000442,0:0,36,292	0/0:31,0:31:1,0,0:0,93,389	0/0:17,0:17:0.999986,1.4e-05,0:0,51,309	0/1:20,46:66:0,1,0:356,0,219	1/1:0,6:6:0,0.033358,0.966642:154,18,0
chr3	43154686	chr3_43154686_T_G	T	G	.	PASS	AF=0.307692;DP=197;NS=13;AN=26;MAF=0.307692;AC=8;AC_Het=8;AC_Hom=0;AC_Hemi=0;HWE=0.244302	GT:AD:DP:GP:PL	0/0:19,0:19:0.999998,2e-06,0:0,57,355	0/0:2,0:2:0.793332,0.206668,0:0,6,65	0/1:16,8:24:0,1,0:170,0,176	0/0:1,0:1:0.657408,0.342521,7.1e-05:0,3,34	0/0:6,0:6:0.98398,0.01602,0:0,18,187	0/1:1,1:2:0.000305,0.999612,8.3e-05:35,0,35	0/0:1,0:1:0.657418,0.342526,5.6e-05:0,3,35	0/1:2,1:3:0.001529,0.99847,1e-06:28,0,55	0/1:12,10:22:0,1,0:206,0,250	0/1:31,14:45:0,1,0:213,0,339	0/1:9,15:24:0,1,0:214,0,187	0/1:22,20:42:0,1,0:218,0,268	0/1:2,3:5:0,1,0:86,0,61
chr3	43154688	chr3_43154688_G_T	G	T	.	PASS	AF=0.272727;DP=162;NS=11;AN=22;MAF=0.272727;AC=6;AC_Het=6;AC_Hom=0;AC_Hemi=0;HWE=0.504644	GT:AD:DP:GP:PL	0/1:1,9:10:0,0.958916,0.041084:223,0,7	./.:0,0:0:0.496112,0.41648,0.087408:0,0,0	0/1:10,6:16:0,1,0:99,0,231	0/1:0,1:1:0.000335,0.704115,0.295551:37,3,0	0/1:1,5:6:0,0.998436,0.001564:136,0,21	0/0:2,0:2:0.826536,0.173464,0:0,6,75	./.:0,0:0:0.496112,0.41648,0.087408:0,0,0	0/1:1,2:3:4e-06,0.999156,0.00084:55,0,24	0/0:17,0:17:0.999994,6e-06,0:0,51,294	0/0:40,2:42:0.999999,1e-06,0:0,60,370	0/0:20,1:21:0.99601,0.00399,0:0,23,229	0/0:35,1:36:1,0,0:0,92,299	0/1:4,1:5:0.011903,0.988097,0:20,0,112
chr3	43154748	chr3_43154748_G_A	G	A	.	PASS	AF=0.115385;DP=252;NS=13;AN=26;MAF=0.115385;AC=3;AC_Het=3;AC_Hom=0;AC_Hemi=0;HWE=1	GT:AD:DP:GP:PL	0/0:23,0:23:1,0,0:0,69,371	0/0:2,0:2:0.918991,0.081009,0:0,6,61	0/0:20,0:20:1,0,0:0,60,362	0/0:2,0:2:0.918991,0.081009,0:0,6,76	0/1:4,6:10:0,1,0:161,0,107	0/0:1,0:1:0.85012,0.149878,2e-06:0,3,41	0/0:1,0:1:0.850119,0.149878,3e-06:0,3,40	0/0:4,0:4:0.978438,0.021562,0:0,12,130	0/0:27,0:27:1,0,0:0,81,405	0/0:56,0:56:1,0,0:0,169,438	0/0:31,0:31:1,0,0:0,93,412	0/1:33,38:71:0,1,0:329,0,312	0/1:0,3:3:0,0.58643,0.41357:100,9,0
chr3	43157112	chr3_43157112_T_A	T	A	.	PASS	AF=0.384615;DP=244;NS=13;AN=26;MAF=0.384615;AC=10;AC_Het=10;AC_Hom=0;AC_Hemi=0;HWE=0.0747611	GT:AD:DP:GP:PL	0/1:8,17:25:0,1,0:274,0,168	0/1:10,2:12:0.000208,0.999792,0:35,0,200	0/1:7,5:12:0,1,0:115,0,168	0/0:13,1:14:0.785494,0.214506,0:0,7,189	0/1:7,2:9:0.00016,0.99984,0:36,0,167	0/0:2,0:2:0.739089,0.260911,0:0,6,62	0/1:1,1:2:0.001126,0.998429,0.000446:28,0,29	0/0:2,0:2:0.739089,0.260911,0:0,6,64	0/1:11,5:16:0,1,0:118,0,228	0/1:22,23:45:0,1,0:314,0,304	0/1:8,10:18:0,1,0:242,0,179	0/1:76,10:86:0.387874,0.612126,0:0,0,275	0/1:0,1:1:0.00083,0.585662,0.413508:30,3,0
chr3	43174352	chr3_43174352_T_C	T	C	.	PASS	AF=0.136364;DP=232;NS=11;AN=22;MAF=0.136364;AC=3;AC_Het=3;AC_Hom=0;AC_Hemi=0;HWE=1	GT:AD:DP:GP:PL	0/1:8,9:17:0,1,0:175,0,151	0/0:3,0:3:0.951688,0.048312,0:0,9,105	0/1:0,3:3:0,0.551791,0.448209:97,9,0	0/0:10,0:10:0.999604,0.000396,0:0,30,267	0/1:1,1:2:0.000984,0.998888,0.000128:34,0,29	./.:0,0:0:0.690911,0.280599,0.02849:0,0,0	0/0:1,0:1:0.831203,0.168787,1.1e-05:0,3,35	0/0:3,0:3:0.951688,0.048312,0:0,9,103	0/0:19,0:19:0.999999,1e-06,0:0,57,346	0/0:33,0:33:1,0,0:0,99,398	0/0:11,0:11:0.999802,0.000198,0:0,33,253	0/0:130,0:130:1,0,0:0,391,485	./.:0,0:0:0.690911,0.280599,0.02849:0,0,0
chr3	43179946	chr3_43179946_C_T	C	T	.	PASS	AF=0.5;DP=168;NS=11;AN=22;MAF=0.5;AC=11;AC_Het=3;AC_Hom=8;AC_Hemi=0;HWE=0.221583	GT:AD:DP:GP:PL	./.:0,0:0:0.253338,0.499978,0.246685:0,0,0	0/1:0,1:1:0.000161,0.503243,0.496596:35,3,0	1/1:0,7:7:0,0.015587,0.984413:179,21,0	0/1:8,5:13:0,1,0:102,0,191	0/0:4,0:4:0.8902,0.1098,0:0,12,141	1/1:0,9:9:0,0.003943,0.996057:229,27,0	1/1:0,3:3:0,0.202133,0.797867:97,9,0	1/1:0,3:3:0,0.202133,0.797867:92,9,0	0/0:11,1:12:0.865783,0.134217,0:0,11,240	0/0:17,0:17:0.999985,1.5e-05,0:0,51,325	0/1:7,1:8:0.389816,0.610184,0:0,1,190	0/0:85,6:91:1,0,0:0,102,349	./.:0,0:0:0.253338,0.499978,0.246685:0,0,0
chr3	43206104	chr3_43206104_T_C	T	C	.	PASS	AF=0.363636;DP=142;NS=11;AN=22;MAF=0.363636;AC=8;AC_Het=6;AC_Hom=2;AC_Hemi=0;HWE=1	GT:AD:DP:GP:PL	0/1:11,10:21:0,1,0:136,0,115	0/0:2,0:2:0.76598,0.234014,6e-06:0,6,47	0/1:10,4:14:0,1,0:69,0,149	0/0:1,0:1:0.620151,0.378927,0.000922:0,3,24	0/1:2,1:3:0.039423,0.960488,8.9e-05:13,0,35	./.:0,0:0:0.385295,0.470853,0.143853:0,0,0	./.:0,0:0:0.385295,0.470853,0.143853:0,0,0	0/0:2,0:2:0.765984,0.234015,0:0,6,59	0/1:4,2:6:0.002482,0.997518,0:25,0,88	0/1:15,9:24:0,1,0:118,0,174	0/1:7,2:9:0.012742,0.987258,0:18,0,129	0/0:58,0:58:1,0,0:0,175,301	1/1:0,2:2:4.8e-05,0.450007,0.549945:45,6,0
chr3	43207043	chr3_43207043_C_A	C	A	.	PASS	AF=0.25;DP=205;NS=12;AN=24;MAF=0.25;AC=6;AC_Het=6;AC_Hom=0;AC_Hemi=0;HWE=0.529258	GT:AD:DP:GP:PL	0/1:25,24:49:0,1,0:322,0,309	0/0:9,0:9:0.998592,0.001408,0:0,27,250	0/1:28,8:36:0,1,0:134,0,335	0/1:9,1:10:0.414974,0.585026,0:3,0,211	0/1:6,1:7:0.017417,0.982583,0:19,0,135	0/0:1,0:1:0.73475,0.26522,3e-05:0,3,35	0/1:0,1:1:0.000256,0.734581,0.265163:39,3,0	0/1:0,1:1:0.000256,0.734581,0.265163:39,3,0	0/0:9,0:9:0.998592,0.001408,0:0,27,234	0/0:31,0:31:1,0,0:0,93,376	0/0:21,0:21:1,0,0:0,63,366	0/0:30,0:30:1,0,0:0,90,375	./.:0,0:0:0.539888,0.389766,0.070347:0,0,0
chr3	43207204	chr3_43207204_T_A	T	A	.	PASS	AF=0.291667;DP=209;NS=12;AN=24;MAF=0.291667;AC=7;AC_Het=5;AC_Hom=2;AC_Hemi=0;HWE=1	GT:AD:DP:GP:PL	0/1:25,28:53:0,1,0:323,0,296	0/0:8,0:8:0.99664,0.00336,0:0,24,220	0/1:8,22:30:0,1,0:326,0,144	0/0:17,0:17:0.999993,7e-06,0:0,51,327	0/0:3,0:3:0.902631,0.097369,0:0,9,78	0/0:3,0:3:0.902631,0.097369,0:0,9,86	0/1:0,2:2:0,0.536765,0.463235:74,6,0	1/1:0,3:3:0,0.366832,0.633168:107,9,0	0/1:8,1:9:0.044994,0.955006,0:14,0,199	0/1:26,3:29:0.021823,0.978177,0:17,0,326	0/0:7,0:7:0.993303,0.006697,0:0,21,199	0/0:45,0:45:1,0,0:0,135,406	./.:0,0:0:0.487998,0.421141,0.090861:0,0,0
chr3	43214484	chr3_43214484_A_G	A	G	.	PASS	AF=0.269231;DP=210;NS=13;AN=26;MAF=0.269231;AC=7;AC_Het=5;AC_Hom=2;AC_Hemi=0;HWE=1	GT:AD:DP:GP:PL	0/0:1,0:1:0.695548,0.30313,0.001321:0,3,20	0/0:2,0:2:0.821082,0.178918,0:0,6,60	1/1:0,8:8:0,0.017609,0.982391:181,24,0	0/0:7,1:8:0.739336,0.260664,0:0,4,141	0/0:5,0:5:0.973485,0.026515,0:0,15,127	0/0:3,0:3:0.901752,0.098248,0:0,9,99	0/1:4,2:6:0.000176,0.999824,0:38,0,91	0/0:3,0:3:0.901752,0.098248,0:0,9,95	0/1:9,2:11:0.058683,0.941317,0:13,0,166	0/1:19,10:29:0,1,0:132,0,311	0/1:4,2:6:4e-06,0.999996,0:55,0,118	0/0:109,10:119:1,0,0:0,136,340	0/1:4,5:9:0,1,0:78,0,85
chr3	43214614	chr3_43214614_C_A	C	A	.	PASS	AF=0.136364;DP=245;NS=11;AN=22;MAF=0.136364;AC=3;AC_Het=3;AC_Hom=0;AC_Hemi=0;HWE=1	GT:AD:DP:GP:PL	./.:0,0:0:0.701218,0.272339,0.026443:0,0,0	0/0:22,0:22:1,0,0:0,66,209	0/0:2,0:2:0.911492,0.0885,8e-06:0,6,36	0/0:13,1:14:0.954702,0.045298,0:0,9,256	0/0:4,0:4:0.976302,0.023698,0:0,12,93	0/1:3,2:5:0.00969,0.99031,0:24,0,64	0/1:3,2:5:4.1e-05,0.999959,0:48,0,64	./.:0,0:0:0.701218,0.272339,0.026443:0,0,0	0/0:13,1:14:0.808289,0.191711,0:0,2,220	0/0:44,0:44:1,0,0:0,132,371	0/0:13,1:14:0.808289,0.191711,0:0,2,223	0/1:94,24:118:7e-06,0.999993,0:56,0,323	0/0:3,0:3:0.953701,0.046299,0:0,9,62
chr3	43251150	chr3_43251150_A_T	A	T	.	PASS	AF=0.458333;DP=84;NS=12;AN=24;MAF=0.458333;AC=11;AC_Het=5;AC_Hom=6;AC_Hemi=0;HWE=0.59387	GT:AD:DP:GP:PL	1/1:0,5:5:0,0.060767,0.939233:123,15,0	0/1:10,1:11:0.117683,0.882317,0:6,0,160	1/1:0,7:7:0,0.015917,0.984083:155,21,0	0/1:19,10:29:0,1,0:135,0,181	0/0:2,0:2:0.674318,0.325682,0:0,6,71	0/1:1,1:2:0.000207,0.9996,0.000193:34,0,34	0/1:2,1:3:0.048957,0.951042,0:10,0,60	./.:0,0:0:0.258727,0.49985,0.241422:0,0,0	0/0:2,0:2:0.674317,0.325682,0:0,6,62	0/0:8,0:8:0.99251,0.00749,0:0,24,149	0/0:1,0:1:0.508631,0.491322,4.7e-05:0,3,40	0/1:6,4:10:0,1,0:70,0,126	1/1:0,4:4:0,0.114572,0.885428:115,12,0
chr3	43254356	chr3_43254356_A_G	A	G	.	PASS	AF=0.166667;DP=146;NS=12;AN=24;MAF=0.166667;AC=4;AC_Het=4;AC_Hom=0;AC_Hemi=0;HWE=1	GT:AD:DP:GP:PL	./.:0,0:0:0.690516,0.280914,0.02857:0,0,0	0/0:6,0:6:0.993684,0.006316,0:0,18,146	0/1:1,1:2:0.030072,0.968684,0.001244:19,0,19	0/1:8,1:9:0.200593,0.799407,0:10,0,139	0/0:5,0:5:0.987447,0.012553,0:0,15,144	0/0:4,0:4:0.975205,0.024795,0:0,12,106	0/0:2,0:2:0.907686,0.092314,0:0,6,73	0/0:2,0:2:0.907686,0.092314,0:0,6,77	0/0:16,2:18:0.931997,0.068003,0:0,7,249	0/1:13,2:15:0.083455,0.916545,0:14,0,201	0/0:11,1:12:0.975137,0.024863,0:0,12,212	0/1:49,19:68:0,1,0:118,0,157	0/0:3,0:3:0.95161,0.04839,0:0,9,87
chr3	43257165	chr3_43257165_G_T	G	T	.	PASS	AF=0.409091;DP=179;NS=11;AN=22;MAF=0.409091;AC=9;AC_Het=3;AC_Hom=6;AC_Hemi=0;HWE=0.214507	GT:AD:DP:GP:PL	./.:0,0:0:0.395725,0.466683,0.137591:0,0,0	0/0:11,0:11:0.999425,0.000575,0:0,33,276	1/1:0,4:4:0,0.174904,0.825096:92,12,0	0/0:31,3:34:0.86698,0.13302,0:0,9,349	0/1:6,1:7:0.34891,0.65109,0:2,0,179	0/1:2,3:5:0,1,0:70,0,61	0/0:7,0:7:0.990871,0.009129,0:0,21,207	./.:0,0:0:0.395725,0.466683,0.137591:0,0,0	0/0:20,1:21:0.999287,0.000713,0:0,32,352	0/1:33,5:38:0.000504,0.999496,0:32,0,345	0/0:12,0:12:0.999712,0.000288,0:0,36,294	1/1:0,38:38:0,0,1:324,114,0	1/1:0,2:2:0,0.458856,0.541144:65,6,0
chr3	43297255	chr3_43297255_A_G	A	G	.	PASS	AF=0.423077;DP=251;NS=13;AN=26;MAF=0.423077;AC=11;AC_Het=5;AC_Hom=6;AC_Hemi=0;HWE=0.573563	GT:AD:DP:GP:PL	0/0:20,0:20:0.999999,1e-06,0:0,60,338	0/0:12,0:12:0.999656,0.000344,0:0,36,280	0/1:8,1:9:0.126107,0.873893,0:7,0,195	0/1:8,3:11:0,1,0:76,0,187	0/0:17,0:17:0.999989,1.1e-05,0:0,51,331	1/1:0,6:6:0,0.042433,0.957567:183,18,0	1/1:0,5:5:0,0.081412,0.918588:148,15,0	0/1:2,2:4:4e-06,0.999996,0:52,0,62	0/0:12,0:12:0.999656,0.000344,0:0,36,235	0/0:33,3:36:0.998515,0.001485,0:0,30,309	0/1:9,3:12:2e-06,0.999998,0:57,0,170	0/1:42,45:87:0,1,0:350,0,334	1/1:0,20:20:0,3e-06,0.999997:367,60,0
chr3	43303145	chr3_43303145_G_C	G	C	.	PASS	AF=0.153846;DP=267;NS=13;AN=26;MAF=0.153846;AC=4;AC_Het=2;AC_Hom=2;AC_Hemi=0;HWE=0.234783	GT:AD:DP:GP:PL	0/0:21,0:21:1,0,0:0,63,356	0/0:7,0:7:0.997279,0.002721,0:0,21,214	0/0:14,0:14:0.999979,2.1e-05,0:0,42,314	0/0:23,0:23:1,0,0:0,69,396	0/0:16,0:16:0.999995,5e-06,0:0,48,341	1/1:0,6:6:0,0.151789,0.848211:187,18,0	0/0:7,0:7:0.997279,0.002721,0:0,21,206	0/0:5,0:5:0.989205,0.010795,0:0,15,148	0/0:9,0:9:0.999318,0.000682,0:0,27,253	0/0:37,0:37:1,0,0:0,111,394	0/0:15,0:15:0.999989,1.1e-05,0:0,45,303	0/1:39,56:95:0,1,0:364,0,323	0/1:6,6:12:0,1,0:152,0,151
chr3	43306607	chr3_43306607_A_G	A	G	.	PASS	AF=0.125;DP=111;NS=12;AN=24;MAF=0.125;AC=3;AC_Het=3;AC_Hom=0;AC_Hemi=0;HWE=1	GT:AD:DP:GP:PL	./.:0,0:0:0.751957,0.230395,0.017648:0,0,0	0/0:5,0:5:0.990516,0.009484,0:0,15,163	0/0:9,0:9:0.999402,0.000598,0:0,27,261	0/1:3,4:7:0,1,0:103,0,83	0/0:12,0:12:0.999925,7.5e-05,0:0,36,291	0/1:1,1:2:0.001304,0.99862,7.7e-05:34,0,30	0/0:2,0:2:0.928853,0.071147,0:0,6,63	0/0:2,0:2:0.928853,0.071147,0:0,6,74	0/0:13,0:13:0.999963,3.7e-05,0:0,39,305	0/0:24,0:24:1,0,0:0,72,372	0/0:11,0:11:0.99985,0.00015,0:0,33,284	0/1:8,13:21:0,1,0:219,0,138	0/0:3,0:3:0.963114,0.036886,0:0,9,99
chr3	43307524	chr3_43307524_G_C	G	C	.	PASS	AF=0.125;DP=215;NS=12;AN=24;MAF=0.125;AC=3;AC_Het=3;AC_Hom=0;AC_Hemi=0;HWE=1	GT:AD:DP:GP:PL	./.:0,0:0:0.747327,0.234308,0.018365:0,0,0	0/0:2,0:2:0.927316,0.072684,0:0,6,69	0/0:20,0:20:1,0,0:0,60,296	0/1:10,3:13:2e-06,0.999998,0:62,0,189	0/1:7,6:13:0,1,0:142,0,170	0/1:4,1:5:0.031248,0.968752,0:20,0,92	0/0:3,0:3:0.962288,0.037712,0:0,9,91	0/0:1,0:1:0.86448,0.135518,2e-06:0,3,41	0/0:12,0:12:0.999923,7.7e-05,0:0,36,293	0/0:40,0:40:1,0,0:0,120,399	0/0:14,0:14:0.999981,1.9e-05,0:0,42,300	0/0:88,1:89:1,0,0:0,234,424	0/0:3,0:3:0.962288,0.037712,0:0,9,93
chr3	43307900	chr3_43307900_T_G	T	G	.	PASS	AF=0.346154;DP=269;NS=13;AN=26;MAF=0.346154;AC=9;AC_Het=9;AC_Hom=0;AC_Hemi=0;HWE=0.209153	GT:AD:DP:GP:PL	0/1:0,1:1:0.00011,0.634702,0.365187:40,3,0	0/0:11,0:11:0.999438,0.000562,0:0,33,281	0/1:9,3:12:0,1,0:68,0,212	0/0:18,0:18:0.999996,4e-06,0:0,54,348	0/1:6,8:14:0,1,0:203,0,133	0/1:6,7:13:0,1,0:185,0,150	0/0:8,0:8:0.995525,0.004475,0:0,24,198	0/0:3,0:3:0.874251,0.125749,0:0,9,106	0/1:10,10:20:0,1,0:215,0,230	0/1:17,13:30:0,1,0:240,0,294	0/1:9,8:17:0,1,0:186,0,202	0/1:53,59:112:0,1,0:362,0,348	0/1:6,4:10:0,1,0:108,0,156
chr3	43308301	chr3_43308301_T_C	T	C	.	PASS	AF=0.409091;DP=190;NS=11;AN=22;MAF=0.409091;AC=9;AC_Het=5;AC_Hom=4;AC_Hemi=0;HWE=1	GT:AD:DP:GP:PL	./.:0,0:0:0.311051,0.493337,0.195612:0,0,0	1/1:0,2:2:0,0.386688,0.613311:67,6,0	1/1:0,7:7:0,0.019321,0.980679:205,21,0	0/0:22,0:22:1,0,0:0,66,370	0/1:3,1:4:0.001268,0.998732,0:27,0,95	0/1:0,1:1:7e-05,0.557678,0.442252:40,3,0	./.:0,0:0:0.311051,0.493337,0.195612:0,0,0	0/0:1,0:1:0.557702,0.442263,3.5e-05:0,3,40	0/1:20,2:22:0.03218,0.96782,0:13,0,296	0/0:30,2:32:0.998726,0.001274,0:0,31,349	0/1:14,3:17:5.6e-05,0.999944,0:41,0,227	0/1:62,17:79:0,1,0:126,0,345	0/0:2,0:2:0.716075,0.283925,0:0,6,70
chr3	43309948	chr3_43309948_T_C	T	C	.	PASS	AF=0.5;DP=256;NS=13;AN=26;MAF=0.5;AC=13;AC_Het=7;AC_Hom=6;AC_Hemi=0;HWE=1	GT:AD:DP:GP:PL	0/0:2,0:2:0.667387,0.332613,0:0,6,64	1/1:0,2:2:0,0.334047,0.665953:70,6,0	0/1:10,7:17:0,1,0:145,0,245	0/0:22,0:22:1,0,0:0,66,393	0/1:8,5:13:0,1,0:111,0,208	1/1:0,5:5:0,0.059,0.941:162,15,0	1/1:0,4:4:0,0.111427,0.888573:94,12,0	0/0:3,0:3:0.80052,0.19948,0:0,9,102	0/1:4,3:7:0,1,0:83,0,99	0/1:29,11:40:0,1,0:145,0,342	0/1:11,10:21:0,1,0:202,0,242	0/1:64,48:112:0,1,0:325,0,370	0/1:7,1:8:0.048574,0.951426,0:10,0,187
chr3	43312478	chr3_43312478_G_A	G	A	.	PASS	AF=0.115385;DP=199;NS=13;AN=26;MAF=0.115385;AC=3;AC_Het=3;AC_Hom=0;AC_Hemi=0;HWE=1	GT:AD:DP:GP:PL	0/1:2,3:5:0,1,0:79,0,59	0/0:5,0:5:0.990539,0.009461,0:0,15,128	0/0:11,0:11:0.999851,0.000149,0:0,33,258	0/0:7,0:7:0.997618,0.002382,0:0,21,186	0/0:9,0:9:0.999403,0.000597,0:0,27,189	0/0:5,0:5:0.990539,0.009461,0:0,15,168	0/1:0,1:1:0.001131,0.866453,0.132416:37,3,0	0/0:1,0:1:0.86743,0.132563,6e-06:0,3,35	0/1:13,2:15:0.041332,0.958668,0:19,0,270	0/0:40,4:44:0.801978,0.198022,0:0,1,304	0/0:18,1:19:0.997082,0.002918,0:0,20,288	0/0:69,0:69:1,0,0:0,208,433	0/0:8,0:8:0.998808,0.001192,0:0,24,212
chr3	43312539	chr3_43312539_C_T	C	T	.	PASS	AF=0.384615;DP=153;NS=13;AN=26;MAF=0.384615;AC=10;AC_Het=8;AC_Hom=2;AC_Hemi=0;HWE=0.56581	GT:AD:DP:GP:PL	0/0:5,0:5:0.962819,0.037181,0:0,15,115	0/0:5,0:5:0.962819,0.037181,0:0,15,138	0/1:6,4:10:0,1,0:82,0,140	1/1:0,3:3:0,0.288049,0.711951:107,9,0	0/1:3,6:9:0,1,0:164,0,86	0/0:4,0:4:0.928304,0.071696,0:0,12,135	0/0:4,0:4:0.928304,0.071696,0:0,12,94	0/1:1,1:2:0.000257,0.999497,0.000246:35,0,31	0/1:5,5:10:0,1,0:117,0,126	0/1:10,14:24:0,1,0:244,0,185	0/1:7,6:13:0,1,0:151,0,150	0/1:18,40:58:0,1,0:354,0,244	0/1:3,3:6:0,1,0:75,0,86
chr3	43312675	chr3_43312675_T_C	T	C	.	PASS	AF=0.125;DP=168;NS=12;AN=24;MAF=0.125;AC=3;AC_Het=3;AC_Hom=0;AC_Hemi=0;HWE=1	GT:AD:DP:GP:PL	0/1:0,1:1:0.000966,0.849864,0.14917:37,3,0	./.:0,0:0:0.723668,0.254037,0.022294:0,0,0	0/0:20,0:20:1,0,0:0,60,373	0/0:1,0:1:0.850681,0.149311,8e-06:0,3,35	0/0:5,0:5:0.989149,0.010851,0:0,15,162	0/0:2,0:2:0.919322,0.080678,0:0,6,70	0/1:0,1:1:0.00061,0.850167,0.149223:39,3,0	0/0:2,0:2:0.919322,0.080678,0:0,6,66	0/0:12,0:12:0.999914,8.6e-05,0:0,36,310	0/0:33,1:34:1,0,0:0,67,372	0/0:11,0:11:0.999829,0.000171,0:0,33,284	0/0:73,0:73:1,0,0:0,220,426	0/1:5,1:6:0.035084,0.964916,0:19,0,130
chr3	43314676	chr3_43314676_T_A	T	A	.	PASS	AF=0.346154;DP=216;NS=13;AN=26;MAF=0.346154;AC=9;AC_Het=7;AC_Hom=2;AC_Hemi=0;HWE=1	GT:AD:DP:GP:PL	0/1:1,9:10:0,0.972834,0.027166:219,0,10	0/1:2,2:4:1e-06,0.999998,1e-06:62,0,53	0/1:21,2:23:0.295918,0.704082,0:3,0,330	0/1:11,4:15:2e-06,0.999998,0:58,0,222	0/1:4,1:5:0.186511,0.813489,0:6,0,122	0/1:0,1:1:0.000375,0.646751,0.352874:35,3,0	1/1:0,5:5:0,0.102774,0.897226:148,15,0	0/0:1,0:1:0.646935,0.352969,9.7e-05:0,3,33	0/0:13,0:13:0.999867,0.000133,0:0,39,311	0/0:48,2:50:1,0,0:0,83,383	0/0:24,1:25:0.999991,9e-06,0:0,51,375	0/0:53,6:59:0.97073,0.02927,0:0,16,310	0/1:1,4:5:0,0.998902,0.001098:123,0,24
chr3	43319282	chr3_43319282_G_A	G	A	.	PASS	AF=0.153846;DP=271;NS=13;AN=26;MAF=0.153846;AC=4;AC_Het=2;AC_Hom=2;AC_Hemi=0;HWE=0.234783	GT:AD:DP:GP:PL	0/0:4,0:4:0.97963,0.02037,0:0,12,97	0/0:11,0:11:0.999838,0.000162,0:0,33,272	0/0:16,0:16:0.999995,5e-06,0:0,48,330	0/0:29,0:29:1,0,0:0,87,403	0/0:13,0:13:0.999959,4.1e-05,0:0,39,317	1/1:0,4:4:0,0.429027,0.570973:142,12,0	0/0:3,0:3:0.960074,0.039926,0:0,9,102	0/0:2,0:2:0.923213,0.076787,0:0,6,82	0/0:15,0:15:0.99999,1e-05,0:0,45,325	0/0:41,0:41:1,0,0:0,123,421	0/0:19,0:19:0.999999,1e-06,0:0,57,355	0/1:54,47:101:0,1,0:343,0,360	0/1:7,6:13:0,1,0:145,0,181
chr3	43327144	chr3_43327144_A_C	A	C	.	PASS	AF=0.192308;DP=229;NS=13;AN=26;MAF=0.192308;AC=5;AC_Het=5;AC_Hom=0;AC_Hemi=0;HWE=1	GT:AD:DP:GP:PL	0/1:9,3:12:1e-06,0.999999,0:66,0,215	0/0:4,0:4:0.969973,0.030027,0:0,12,117	0/0:15,0:15:0.999985,1.5e-05,0:0,45,337	0/1:9,3:12:0,1,0:76,0,220	0/0:8,0:8:0.998069,0.001931,0:0,24,229	0/0:3,0:3:0.941696,0.058304,0:0,9,89	0/0:5,0:5:0.984758,0.015242,0:0,15,152	0/0:3,0:3:0.941696,0.058304,0:0,9,108	0/0:24,1:25:0.999883,0.000117,0:0,36,357	0/1:36,5:41:0.000729,0.999271,0:34,0,345	0/0:14,0:14:0.99997,3e-05,0:0,42,319	0/1:67,9:76:0.002246,0.997754,0:30,0,299	0/1:3,4:7:0,1,0:109,0,92
chr3	43327146	chr3_43327146_A_C	A	C	.	PASS	AF=0.115385;DP=228;NS=13;AN=26;MAF=0.115385;AC=3;AC_Het=3;AC_Hom=0;AC_Hemi=0;HWE=1	GT:AD:DP:GP:PL	0/1:9,3:12:0,1,0:70,0,215	0/0:4,0:4:0.983734,0.016266,0:0,12,118	0/0:16,0:16:0.999996,4e-06,0:0,48,349	0/0:12,0:12:0.999935,6.5e-05,0:0,36,291	0/0:8,0:8:0.998968,0.001032,0:0,24,228	0/1:1,2:3:3e-05,0.999917,5.3e-05:51,0,31	0/0:7,0:7:0.997937,0.002063,0:0,21,208	0/0:4,0:4:0.983734,0.016266,0:0,12,137	0/0:23,1:24:0.999921,7.9e-05,0:0,35,351	0/1:36,5:41:0.000309,0.999691,0:41,0,349	0/0:14,0:14:0.999984,1.6e-05,0:0,42,327	0/0:72,4:76:1,0,0:0,87,347	0/0:7,0:7:0.997937,0.002063,0:0,21,217
chr3	43328170	chr3_43328170_A_G	A	G	.	PASS	AF=0.115385;DP=254;NS=13;AN=26;MAF=0.115385;AC=3;AC_Het=3;AC_Hom=0;AC_Hemi=0;HWE=1	GT:AD:DP:GP:PL	0/0:1,0:1:0.855048,0.144947,5e-06:0,3,37	0/0:6,0:6:0.994731,0.005269,0:0,18,196	0/0:10,1:11:0.602467,0.397533,0:3,0,246	0/0:20,0:20:1,0,0:0,60,390	0/1:6,4:10:0,1,0:99,0,160	0/0:6,0:6:0.994731,0.005269,0:0,18,184	0/0:9,0:9:0.999338,0.000662,0:0,27,235	0/0:3,0:3:0.959344,0.040656,0:0,9,115	0/1:14,4:18:0,1,0:77,0,285	0/0:26,2:28:0.997461,0.002539,0:0,21,342	0/0:13,1:14:0.828466,0.171534,0:0,2,269	0/0:123,0:123:1,0,0:0,370,472	0/1:1,3:4:0,0.99973,0.00027:99,0,25
chr3	43329408	chr3_43329408_C_T	C	T	.	PASS	AF=0.363636;DP=127;NS=11;AN=22;MAF=0.363636;AC=8;AC_Het=6;AC_Hom=2;AC_Hemi=0;HWE=1	GT:AD:DP:GP:PL	0/0:2,0:2:0.777895,0.222098,7e-06:0,6,46	./.:0,0:0:0.405162,0.462723,0.132115:0,0,0	0/1:5,11:16:0,1,0:237,0,98	0/1:2,1:3:0.00278,0.99722,0:25,0,60	0/0:10,0:10:0.998886,0.001114,0:0,30,256	0/0:3,0:3:0.875079,0.124921,0:0,9,97	./.:0,0:0:0.405162,0.462723,0.132115:0,0,0	0/0:3,0:3:0.875079,0.124921,0:0,9,114	0/1:13,4:17:0,1,0:65,0,234	0/1:36,8:44:0,1,0:108,0,328	0/1:18,5:23:0,1,0:94,0,287	0/1:3,1:4:0.006967,0.993033,0:21,0,88	1/1:0,2:2:1e-06,0.466834,0.533165:65,6,0
chr3	43330147	chr3_43330147_A_G	A	G	.	PASS	AF=0.375;DP=249;NS=12;AN=24;MAF=0.375;AC=9;AC_Het=5;AC_Hom=4;AC_Hemi=0;HWE=1	GT:AD:DP:GP:PL	./.:0,0:0:0.374682,0.474862,0.150457:0,0,0	1/1:0,6:6:0,0.046995,0.953005:171,18,0	1/1:0,14:14:0,0.000193,0.999807:288,42,0	0/1:11,2:13:0.000219,0.999781,0:36,0,246	0/1:6,3:9:0,1,0:77,0,153	0/0:4,0:4:0.926605,0.073395,0:0,12,137	0/0:3,0:3:0.863247,0.136753,0:0,9,112	0/0:3,0:3:0.863247,0.136753,0:0,9,95	0/1:12,11:23:0,1,0:199,0,215	0/1:25,19:44:0,1,0:263,0,332	0/1:9,7:16:0,1,0:159,0,211	0/0:107,0:107:1,0,0:0,322,452	0/0:7,0:7:0.990196,0.009804,0:0,21,214
chr3	43330869	chr3_43330869_A_T	A	T	.	PASS	AF=0.461538;DP=248;NS=13;AN=26;MAF=0.461538;AC=12;AC_Het=6;AC_Hom=6;AC_Hemi=0;HWE=1	GT:AD:DP:GP:PL	0/0:15,0:15:0.999949,5.1e-05,0:0,45,296	0/0:10,0:10:0.998362,0.001638,0:0,30,257	0/1:12,5:17:0,1,0:114,0,229	1/1:1,16:17:0,0.054456,0.945544:269,16,0	0/1:9,7:16:0,1,0:157,0,209	0/0:6,0:6:0.974427,0.025573,0:0,18,184	1/1:0,4:4:0,0.129549,0.870451:119,12,0	0/1:2,1:3:0.000378,0.999622,0:32,0,68	0/1:6,8:14:0,1,0:195,0,159	0/1:25,19:44:0,1,0:299,0,327	0/1:16,5:21:0,1,0:104,0,294	1/1:2,73:75:0,0,1:397,163,0	0/0:6,0:6:0.974427,0.025573,0:0,18,187
chr3	43337056	chr3_43337056_T_C	T	C	.	PASS	AF=0.208333;DP=177;NS=12;AN=24;MAF=0.208333;AC=5;AC_Het=5;AC_Hom=0;AC_Hemi=0;HWE=1	GT:AD:DP:GP:PL	0/0:10,0:10:0.999494,0.000506,0:0,30,262	0/0:7,0:7:0.995964,0.004036,0:0,21,165	0/1:5,12:17:0,1,0:221,0,110	0/1:5,1:6:0.019172,0.980828,0:20,0,116	0/0:19,0:19:0.999999,1e-06,0:0,57,364	0/0:6,0:6:0.99196,0.00804,0:0,18,168	0/0:1,0:1:0.794046,0.20595,4e-06:0,3,41	./.:0,0:0:0.630512,0.327072,0.042416:0,0,0	0/0:24,0:24:1,0,0:0,72,349	0/1:47,6:53:4e-05,0.99996,0:47,0,313	0/1:20,2:22:0.287877,0.712123,0:7,0,293	0/1:4,4:8:0,1,0:104,0,113	0/0:4,0:4:0.968598,0.031402,0:0,12,134
chr3	43337057	chr3_43337057_C_G	C	G	.	PASS	AF=0.166667;DP=230;NS=12;AN=24;MAF=0.166667;AC=4;AC_Het=4;AC_Hom=0;AC_Hemi=0;HWE=1	GT:AD:DP:GP:PL	0/1:10,4:14:0,1,0:91,0,231	0/0:7,0:7:0.997136,0.002864,0:0,21,167	0/0:16,1:17:0.986117,0.013883,0:0,14,260	0/1:11,2:13:0.005548,0.994452,0:27,0,246	0/0:20,0:20:1,0,0:0,60,374	0/0:6,0:6:0.994289,0.005711,0:0,18,189	0/0:1,0:1:0.844718,0.15528,2e-06:0,3,41	./.:0,0:0:0.71355,0.262338,0.024112:0,0,0	0/0:24,0:24:1,0,0:0,72,352	0/1:47,6:53:0.000115,0.999885,0:44,0,318	0/1:20,2:22:0.474545,0.525455,0:5,0,307	0/0:45,4:49:0.993239,0.006761,0:0,17,324	0/0:4,0:4:0.977539,0.022461,0:0,12,135
chr3	43338685	chr3_43338685_A_T	A	T	.	PASS	AF=0.5;DP=220;NS=12;AN=24;MAF=0.5;AC=12;AC_Het=2;AC_Hom=10;AC_Hemi=0;HWE=0.0264585	GT:AD:DP:GP:PL	0/0:14,0:14:0.999891,0.000109,0:0,42,291	1/1:0,7:7:0,0.017142,0.982858:188,21,0	0/0:17,0:17:0.999986,1.4e-05,0:0,51,301	0/1:7,13:20:0,1,0:226,0,133	0/1:12,2:14:0.001087,0.998913,0:27,0,226	./.:0,0:0:0.278232,0.49849,0.223278:0,0,0	1/1:0,2:2:0,0.358209,0.641791:73,6,0	1/1:0,3:3:0,0.21818,0.78182:93,9,0	0/0:13,0:13:0.999781,0.000219,0:0,39,275	0/0:56,0:56:1,0,0:0,169,413	0/0:15,0:15:0.999945,5.5e-05,0:0,45,269	1/1:0,54:54:0,0,1:309,163,0	1/1:0,5:5:0,0.065216,0.934784:133,15,0
chr3	43342984	chr3_43342984_A_G	A	G	.	PASS	AF=0.25;DP=247;NS=12;AN=24;MAF=0.25;AC=6;AC_Het=4;AC_Hom=2;AC_Hemi=0;HWE=1	GT:AD:DP:GP:PL	0/1:14,5:19:0,1,0:110,0,257	0/0:11,0:11:0.999673,0.000327,0:0,33,292	1/1:0,8:8:0,0.022797,0.977203:202,24,0	0/1:14,2:16:0.004509,0.995491,0:25,0,271	./.:0,0:0:0.561211,0.375859,0.062931:0,0,0	0/1:4,1:5:0.00378,0.99622,0:26,0,134	0/0:5,0:5:0.979501,0.020499,0:0,15,159	0/0:5,0:5:0.979501,0.020499,0:0,15,146	0/1:7,3:10:1e-06,0.999999,0:62,0,185	0/0:32,2:34:0.999991,9e-06,0:0,49,370	0/0:14,0:14:0.999959,4.1e-05,0:0,42,283	0/0:113,0:113:1,0,0:0,340,455	0/0:6,0:6:0.989644,0.010356,0:0,18,180
chr3	43349753	chr3_43349753_G_A	G	A	.	PASS	AF=0.269231;DP=191;NS=13;AN=26;MAF=0.269231;AC=7;AC_Het=3;AC_Hom=4;AC_Hemi=0;HWE=0.165217	GT:AD:DP:GP:PL	1/1:0,18:18:0,2.1e-05,0.999979:267,54,0	0/0:10,0:10:0.999276,0.000724,0:0,30,220	0/1:10,8:18:0,1,0:152,0,185	0/0:22,0:22:1,0,0:0,66,333	1/1:0,7:7:0,0.040391,0.959609:158,21,0	0/1:6,1:7:0.254829,0.745171,0:6,0,137	0/0:7,0:7:0.994234,0.005766,0:0,21,173	0/0:1,0:1:0.729146,0.270654,0.0002:0,3,27	0/0:11,0:11:0.999638,0.000362,0:0,33,246	0/0:22,0:22:1,0,0:0,66,360	0/0:4,0:4:0.955659,0.044341,0:0,12,135	0/1:21,37:58:0,1,0:169,0,147	0/0:6,0:6:0.988534,0.011466,0:0,18,168
chr3	43353897	chr3_43353897_C_T	C	T	.	PASS	AF=0.454545;DP=137;NS=11;AN=22;MAF=0.454545;AC=10;AC_Het=2;AC_Hom=8;AC_Hemi=0;HWE=0.0610009	GT:AD:DP:GP:PL	0/1:0,1:1:0.000138,0.554436,0.445426:37,3,0	1/1:0,2:2:1e-06,0.383614,0.616385:62,6,0	0/1:11,1:12:0.203062,0.796938,0:4,0,249	1/1:0,4:4:0,0.134639,0.865361:138,12,0	1/1:0,4:4:0,0.134639,0.865361:123,12,0	0/0:1,0:1:0.554497,0.445467,3.6e-05:0,3,40	./.:0,0:0:0.307487,0.494056,0.198457:0,0,0	./.:0,0:0:0.307487,0.494056,0.198457:0,0,0	0/0:17,0:17:0.999988,1.2e-05,0:0,51,338	0/0:35,0:35:1,0,0:0,105,413	0/0:9,0:9:0.996872,0.003128,0:0,27,231	0/0:47,2:49:1,0,0:0,95,384	1/1:0,3:3:0,0.237327,0.762673:95,9,0
chr3	43359019	chr3_43359019_C_G	C	G	.	PASS	AF=0.461538;DP=219;NS=13;AN=26;MAF=0.461538;AC=12;AC_Het=0;AC_Hom=12;AC_Hemi=0;HWE=0.000177682	GT:AD:DP:GP:PL	0/0:28,0:28:1,0,0:0,84,362	1/1:0,8:8:0,0.009206,0.990794:167,24,0	0/0:22,0:22:1,0,0:0,66,301	1/1:0,6:6:0,0.035836,0.964164:178,18,0	0/0:10,0:10:0.998361,0.001639,0:0,30,237	1/1:0,2:2:1e-06,0.372925,0.627074:58,6,0	1/1:0,6:6:0,0.035836,0.964164:198,18,0	0/0:1,0:1:0.543237,0.456715,4.8e-05:0,3,39	0/0:18,0:18:0.999994,6e-06,0:0,54,276	0/0:25,0:25:1,0,0:0,75,323	0/0:21,0:21:0.999999,1e-06,0:0,63,310	1/1:0,68:68:0,0,1:350,205,0	1/1:0,4:4:0,0.129431,0.870569:141,12,0
chr3	43360467	chr3_43360467_G_A	G	A	.	PASS	AF=0.409091;DP=119;NS=11;AN=22;MAF=0.409091;AC=9;AC_Het=5;AC_Hom=4;AC_Hemi=0;HWE=1	GT:AD:DP:GP:PL	1/1:0,7:7:0,0.015433,0.984567:190,21,0	./.:0,0:0:0.250819,0.499999,0.249182:0,0,0	0/1:5,3:8:0,1,0:69,0,117	0/1:0,1:1:5e-05,0.500791,0.499159:40,3,0	0/0:10,0:10:0.998057,0.001943,0:0,30,238	./.:0,0:0:0.250819,0.499999,0.249182:0,0,0	0/1:0,1:1:8e-05,0.500776,0.499144:38,3,0	0/1:0,1:1:0.001002,0.500315,0.498684:27,3,0	0/0:15,0:15:0.999939,6.1e-05,0:0,45,279	0/0:28,0:28:1,0,0:0,84,384	0/0:12,0:12:0.999514,0.000486,0:0,36,291	1/1:0,35:35:0,0,1:283,105,0	0/1:0,1:1:5e-05,0.500791,0.499159:40,3,0
chr3	43375397	chr3_43375397_G_C	G	C	.	PASS	AF=0.136364;DP=166;NS=11;AN=22;MAF=0.136364;AC=3;AC_Het=1;AC_Hom=2;AC_Hemi=0;HWE=0.142857	GT:AD:DP:GP:PL	0/0:25,0:25:1,0,0:0,75,344	./.:0,0:0:0.747327,0.234307,0.018365:0,0,0	0/0:15,0:15:0.99999,1e-05,0:0,45,337	1/1:0,5:5:0,0.285036,0.714964:151,15,0	0/0:1,0:1:0.863902,0.135427,0.000671:0,3,15	0/0:4,0:4:0.980782,0.019218,0:0,12,103	0/0:3,0:3:0.962288,0.037712,0:0,9,103	./.:0,0:0:0.747327,0.234307,0.018365:0,0,0	0/0:15,0:15:0.99999,1e-05,0:0,45,277	0/0:48,0:48:1,0,0:0,144,418	0/0:12,0:12:0.999923,7.7e-05,0:0,36,285	0/1:20,16:36:0,1,0:193,0,228	0/0:2,0:2:0.927317,0.072683,0:0,6,78
chr3	43379528	chr3_43379528_G_T	G	T	.	PASS	AF=0.458333;DP=237;NS=12;AN=24;MAF=0.458333;AC=11;AC_Het=5;AC_Hom=6;AC_Hemi=0;HWE=0.59387	GT:AD:DP:GP:PL	0/0:26,0:26:1,0,0:0,78,378	0/0:16,0:16:0.999975,2.5e-05,0:0,48,329	0/0:13,0:13:0.9998,0.0002,0:0,39,286	0/1:9,14:23:0,1,0:267,0,178	0/1:10,6:16:0,1,0:121,0,223	0/0:3,0:3:0.830104,0.169896,0:0,9,95	1/1:0,4:4:0,0.132454,0.867546:137,12,0	1/1:0,3:3:0,0.233926,0.766074:100,9,0	0/1:6,11:17:0,1,0:239,0,135	0/1:26,13:39:0,1,0:221,0,327	0/1:7,8:15:0,1,0:186,0,165	1/1:0,17:17:0,1.9e-05,0.999981:215,51,0	./.:0,0:0:0.30233,0.495031,0.20264:0,0,0
chr3	43379950	chr3_43379950_A_T	A	T	.	PASS	AF=0.192308;DP=222;NS=13;AN=26;MAF=0.192308;AC=5;AC_Het=3;AC_Hom=2;AC_Hemi=0;HWE=0.373913	GT:AD:DP:GP:PL	0/0:1,0:1:0.791331,0.208641,2.8e-05:0,3,33	0/0:11,0:11:0.999743,0.000257,0:0,33,251	0/1:14,9:23:0,1,0:204,0,248	0/0:16,0:16:0.999992,8e-06,0:0,48,314	0/0:7,0:7:0.995897,0.004103,0:0,21,207	0/1:2,2:4:2e-06,0.999998,0:59,0,63	0/0:4,0:4:0.968095,0.031905,0:0,12,134	0/0:1,0:1:0.791339,0.208644,1.7e-05:0,3,35	0/0:20,0:20:0.999999,1e-06,0:0,60,350	0/0:42,0:42:1,0,0:0,126,400	0/0:18,0:18:0.999998,2e-06,0:0,54,328	0/1:36,30:66:0,1,0:324,0,324	1/1:0,8:8:0,0.028776,0.971224:223,24,0
chr3	43380070	chr3_43380070_G_A	G	A	.	PASS	AF=0.307692;DP=227;NS=13;AN=26;MAF=0.307692;AC=8;AC_Het=6;AC_Hom=2;AC_Hemi=0;HWE=1	GT:AD:DP:GP:PL	0/0:27,0:27:1,0,0:0,81,383	0/0:5,0:5:0.971752,0.028248,0:0,15,162	0/1:7,5:12:0,1,0:125,0,168	0/1:2,2:4:0,0.999999,1e-06:66,0,53	1/1:0,3:3:0,0.34958,0.65042:107,9,0	0/0:2,0:2:0.811318,0.188682,0:0,6,70	0/0:1,0:1:0.682494,0.317447,5.9e-05:0,3,34	0/0:4,0:4:0.945055,0.054945,0:0,12,127	0/1:13,6:19:0,1,0:142,0,262	0/1:31,11:42:0,1,0:163,0,300	0/1:11,7:18:0,1,0:122,0,227	0/1:45,39:84:0,1,0:321,0,338	0/0:6,0:6:0.985674,0.014326,0:0,18,185
chr3	43382510	chr3_43382510_T_A	T	A	.	PASS	AF=0.5;DP=248;NS=13;AN=26;MAF=0.5;AC=13;AC_Het=5;AC_Hom=8;AC_Hemi=0;HWE=0.577624	GT:AD:DP:GP:PL	0/0:34,0:34:1,0,0:0,102,383	0/1:1,1:2:0.000212,0.999315,0.000474:34,0,30	0/0:23,0:23:1,0,0:0,69,378	1/1:0,6:6:0,0.032051,0.967949:184,18,0	0/1:4,5:9:0,1,0:147,0,121	1/1:0,2:2:0,0.346328,0.653672:74,6,0	0/0:4,0:4:0.894488,0.105512,0:0,12,121	0/0:4,0:4:0.894488,0.105512,0:0,12,135	0/1:12,12:24:0,1,0:252,0,251	0/1:30,27:57:0,1,0:339,0,345	0/1:12,11:23:0,1,0:242,0,249	1/1:0,57:57:0,0,1:425,172,0	1/1:0,3:3:0,0.209428,0.790572:111,9,0
chr3	43383570	chr3_43383570_T_A	T	A	.	PASS	AF=0.5;DP=265;NS=13;AN=26;MAF=0.5;AC=13;AC_Het=9;AC_Hom=4;AC_Hemi=0;HWE=0.30044	GT:AD:DP:GP:PL	1/1:0,14:14:0,0.000127,0.999873:318,42,0	0/1:1,2:3:0,0.999694,0.000306:63,0,32	0/1:13,2:15:0.000851,0.999149,0:28,0,271	0/1:2,12:14:0,0.99953,0.00047:238,0,30	1/1:1,14:15:0,0.33514,0.66486:229,6,0	0/1:1,2:3:1e-06,0.999614,0.000385:59,0,31	0/0:5,0:5:0.943257,0.056743,0:0,15,158	0/1:1,2:3:1e-06,0.999033,0.000966:59,0,27	0/1:6,7:13:0,1,0:172,0,150	0/1:30,15:45:0,1,0:246,0,352	0/1:6,14:20:0,1,0:275,0,133	0/1:79,30:109:0,1,0:219,0,352	0/0:6,0:6:0.9708,0.0292,0:0,18,188
chr3	43385767	chr3_43385767_A_C	A	C	.	PASS	AF=0.333333;DP=218;NS=12;AN=24;MAF=0.333333;AC=8;AC_Het=6;AC_Hom=2;AC_Hemi=0;HWE=1	GT:AD:DP:GP:PL	./.:0,0:0:0.452942,0.440135,0.106923:0,0,0	0/0:6,0:6:0.985045,0.014955,0:0,18,162	0/0:19,0:19:0.999998,2e-06,0:0,57,368	0/1:5,2:7:4e-06,0.999996,0:54,0,137	0/1:3,6:9:0,1,0:168,0,84	0/0:6,0:6:0.985045,0.014955,0:0,18,143	0/0:6,0:6:0.985045,0.014955,0:0,18,180	1/1:0,4:4:0,0.204623,0.795377:134,12,0	0/1:6,6:12:0,1,0:140,0,144	0/1:19,17:36:0,1,0:215,0,284	0/1:10,6:16:0,1,0:104,0,218	0/1:41,49:90:0,1,0:333,0,319	0/0:7,0:7:0.992466,0.007534,0:0,21,194
chr3	43387019	chr3_43387019_C_T	C	T	.	PASS	AF=0.269231;DP=215;NS=13;AN=26;MAF=0.269231;AC=7;AC_Het=7;AC_Hom=0;AC_Hemi=0;HWE=0.49913	GT:AD:DP:GP:PL	0/0:2,0:2:0.843887,0.156113,0:0,6,56	0/1:4,1:5:0.016912,0.983088,0:19,0,101	0/1:26,3:29:0.196866,0.803134,0:7,0,307	0/0:9,0:9:0.998557,0.001443,0:0,27,228	0/1:13,2:15:0.001397,0.998603,0:30,0,261	0/0:7,0:7:0.994252,0.005748,0:0,21,171	0/1:5,1:6:0.402458,0.597542,0:3,0,131	0/1:2,2:4:0.000137,0.999863,0:40,0,59	0/1:11,3:14:1.7e-05,0.999983,0:49,0,233	0/0:29,2:31:0.999855,0.000145,0:0,37,344	0/1:13,3:16:0.00012,0.99988,0:41,0,255	0/0:65,0:65:1,0,0:0,196,401	0/0:10,1:11:0.52374,0.47626,0:1,0,197
chr3	43387066	chr3_43387066_C_T	C	T	.	PASS	AF=0.153846;DP=259;NS=13;AN=26;MAF=0.153846;AC=4;AC_Het=4;AC_Hom=0;AC_Hemi=0;HWE=1	GT:AD:DP:GP:PL	0/1:0,3:3:0,0.521529,0.478471:73,9,0	0/1:5,1:6:0.099594,0.900406,0:13,0,119	0/1:36,5:41:0.001479,0.998521,0:32,0,310	0/0:8,1:9:0.735159,0.264841,0:0,1,180	0/0:22,0:22:1,0,0:0,66,354	0/0:8,0:8:0.998212,0.001788,0:0,24,218	0/0:1,0:1:0.813423,0.18656,1.7e-05:0,3,34	0/0:4,0:4:0.972131,0.027869,0:0,12,104	0/0:19,1:20:0.998898,0.001102,0:0,26,315	0/1:47,7:54:0.011123,0.988877,0:23,0,324	0/0:17,1:18:0.998239,0.001761,0:0,24,299	0/0:51,0:51:1,0,0:0,154,372	0/0:16,1:17:0.999531,0.000469,0:0,30,307
chr3	43387284	chr3_43387284_A_G	A	G	.	PASS	AF=0.409091;DP=65;NS=11;AN=22;MAF=0.409091;AC=9;AC_Het=9;AC_Hom=0;AC_Hemi=0;HWE=0.0659	GT:AD:DP:GP:PL	0/1:0,1:1:0.0046,0.523009,0.472391:21,3,0	0/1:0,1:1:0.000462,0.525183,0.474355:31,3,0	0/1:6,2:8:0.000138,0.999862,0:36,0,145	./.:0,0:0:0.276075,0.498707,0.225218:0,0,0	0/1:3,1:4:0.000885,0.999115,0:28,0,97	0/1:2,1:3:0.001398,0.998586,1.6e-05:26,0,45	0/0:1,0:1:0.524535,0.473761,0.001704:0,3,24	./.:0,0:0:0.276075,0.498707,0.225218:0,0,0	0/1:6,1:7:0.021897,0.978103,0:14,0,96	0/0:16,1:17:0.878801,0.121199,0:0,11,287	0/1:8,1:9:0.066404,0.933596,0:9,0,165	0/1:3,8:11:0,1,0:125,0,66	0/1:2,1:3:0.008742,0.991249,9e-06:18,0,47
chr3	43387373	chr3_43387373_T_C	T	C	.	PASS	AF=0.384615;DP=167;NS=13;AN=26;MAF=0.384615;AC=10;AC_Het=10;AC_Hom=0;AC_Hemi=0;HWE=0.0747611	GT:AD:DP:GP:PL	0/1:0,1:1:0.000159,0.578998,0.420843:37,3,0	0/0:3,0:3:0.846235,0.153765,0:0,9,101	0/1:23,5:28:0.000168,0.999832,0:36,0,287	0/1:5,1:6:0.004382,0.995618,0:22,0,114	0/0:17,2:19:0.873283,0.126717,0:0,10,262	0/1:6,2:8:0.000293,0.999707,0:34,0,162	0/1:4,1:5:0.010902,0.989098,0:18,0,111	0/0:2,0:2:0.733453,0.266547,0:0,6,72	0/1:8,4:12:0,1,0:99,0,179	0/1:23,5:28:3e-06,0.999997,0:54,0,265	0/1:18,3:21:0.002163,0.997837,0:25,0,264	0/1:12,2:14:0.006197,0.993803,0:20,0,158	0/1:12,4:16:0,1,0:71,0,215
chr3	43387411	chr3_43387411_G_A	G	A	.	PASS	AF=0.125;DP=176;NS=12;AN=24;MAF=0.125;AC=3;AC_Het=3;AC_Hom=0;AC_Hemi=0;HWE=1	GT:AD:DP:GP:PL	./.:0,0:0:0.756831,0.226259,0.01691:0,0,0	0/0:4,0:4:0.981659,0.018341,0:0,12,103	0/0:27,0:27:1,0,0:0,81,381	0/1:5,2:7:8.5e-05,0.999915,0:46,0,151	0/1:12,6:18:0,1,0:122,0,238	0/0:11,1:12:0.985253,0.014747,0:0,13,223	0/0:4,0:4:0.981659,0.018341,0:0,12,105	0/0:2,0:2:0.93046,0.06954,0:0,6,62	0/0:12,0:12:0.999927,7.3e-05,0:0,36,208	0/0:41,0:41:1,0,0:0,123,400	0/0:17,0:17:0.999998,2e-06,0:0,51,296	0/0:19,0:19:0.999999,1e-06,0:0,57,317	0/1:9,4:13:0,1,0:96,0,168
chr3	43387940	chr3_43387940_G_A	G	A	.	PASS	AF=0.208333;DP=231;NS=12;AN=24;MAF=0.208333;AC=5;AC_Het=5;AC_Hom=0;AC_Hemi=0;HWE=1	GT:AD:DP:GP:PL	0/0:6,0:6:0.991641,0.008359,0:0,18,162	0/1:6,3:9:1.1e-05,0.999989,0:52,0,159	0/1:35,7:42:0,1,0:69,0,343	0/1:6,3:9:0,1,0:88,0,144	0/0:7,0:7:0.995803,0.004197,0:0,21,176	0/1:5,1:6:0.036128,0.963872,0:17,0,140	0/0:2,0:2:0.881149,0.118851,0:0,6,77	./.:0,0:0:0.620228,0.334635,0.045137:0,0,0	0/0:14,1:15:0.995766,0.004234,0:0,21,289	0/0:32,1:33:1,0,0:0,74,382	0/1:10,2:12:0.00086,0.99914,0:33,0,224	0/0:79,0:79:1,0,0:0,238,425	0/0:11,0:11:0.999737,0.000263,0:0,33,246
chr3	43388049	chr3_43388049_A_T	A	T	.	PASS	AF=0.192308;DP=184;NS=13;AN=26;MAF=0.192308;AC=5;AC_Het=5;AC_Hom=0;AC_Hemi=0;HWE=1	GT:AD:DP:GP:PL	0/1:0,1:1:0.004683,0.785887,0.20943:28,3,0	0/0:10,0:10:0.99948,0.00052,0:0,30,254	0/1:16,7:23:0,1,0:95,0,306	0/1:4,2:6:0.001189,0.998811,0:32,0,120	0/0:6,0:6:0.991742,0.008258,0:0,18,179	0/1:7,2:9:0.000349,0.999651,0:37,0,185	0/0:5,0:5:0.983618,0.016382,0:0,15,161	0/0:1,0:1:0.789582,0.210411,7e-06:0,3,39	0/0:8,0:8:0.997923,0.002077,0:0,24,235	0/0:24,2:26:0.968954,0.031046,0:0,12,317	0/0:9,0:9:0.99896,0.00104,0:0,27,243	0/0:63,2:65:1,0,0:0,136,396	0/1:10,2:12:0.002182,0.997818,0:29,0,238
chr3	43388093	chr3_43388093_G_C	G	C	.	PASS	AF=0.115385;DP=224;NS=13;AN=26;MAF=0.115385;AC=3;AC_Het=3;AC_Hom=0;AC_Hemi=0;HWE=1	GT:AD:DP:GP:PL	0/1:3,1:4:0.045189,0.954811,0:19,0,79	0/1:10,2:12:0.019803,0.980197,0:23,0,232	0/0:29,3:32:0.996859,0.003141,0:0,19,313	0/0:11,1:12:0.989371,0.010629,0:0,14,246	0/0:12,0:12:0.999935,6.5e-05,0:0,36,204	0/0:9,0:9:0.999476,0.000524,0:0,27,250	0/0:6,0:6:0.995827,0.004173,0:0,18,182	0/0:1,0:1:0.881745,0.118252,3e-06:0,3,37	0/0:11,0:11:0.999869,0.000131,0:0,33,277	0/0:31,2:33:0.999984,1.6e-05,0:0,42,362	0/1:13,4:17:5.8e-05,0.999942,0:48,0,265	0/0:59,1:60:1,0,0:0,158,401	0/0:13,1:14:0.997305,0.002695,0:0,20,259
chr3	43388159	chr3_43388159_C_T	C	T	.	PASS	AF=0.166667;DP=178;NS=12;AN=24;MAF=0.166667;AC=4;AC_Het=2;AC_Hom=2;AC_Hemi=0;HWE=0.254658	GT:AD:DP:GP:PL	0/0:4,0:4:0.975907,0.024093,0:0,12,106	0/0:9,0:9:0.999229,0.000771,0:0,27,222	0/0:30,1:31:0.999999,1e-06,0:0,56,374	0/1:9,2:11:0.003249,0.996751,0:29,0,208	0/1:7,4:11:0,1,0:99,0,111	0/0:8,0:8:0.998459,0.001541,0:0,24,212	1/1:0,7:7:0,0.073308,0.926692:173,21,0	./.:0,0:0:0.69734,0.275458,0.027202:0,0,0	0/0:9,0:9:0.999229,0.000771,0:0,27,235	0/0:26,0:26:1,0,0:0,78,360	0/0:16,0:16:0.999994,6e-06,0:0,48,212	0/0:32,0:32:1,0,0:0,96,203	0/0:13,1:14:0.992279,0.007721,0:0,17,259
chr3	43388669	chr3_43388669_G_A	G	A	.	PASS	AF=0.461538;DP=174;NS=13;AN=26;MAF=0.461538;AC=12;AC_Het=2;AC_Hom=10;AC_Hemi=0;HWE=0.0206165	GT:AD:DP:GP:PL	0/0:1,0:1:0.511,0.488629,0.000371:0,3,31	0/1:1,3:4:0,0.999236,0.000764:94,0,28	0/0:35,0:35:1,0,0:0,105,380	1/1:0,3:3:0,0.207253,0.792747:102,9,0	0/0:5,0:5:0.943608,0.056392,0:0,15,148	1/1:0,10:10:0,0.002038,0.997962:221,30,0	1/1:0,4:4:0,0.115606,0.884394:130,12,0	0/1:0,1:1:4.2e-05,0.511164,0.488794:41,3,0	0/0:7,0:7:0.98528,0.01472,0:0,21,218	0/0:30,0:30:1,0,0:0,90,403	0/0:14,0:14:0.999883,0.000117,0:0,42,308	1/1:0,53:53:0,0,1:413,160,0	1/1:0,7:7:0,0.016077,0.983923:183,21,0
chr3	43388894	chr3_43388894_T_C	T	C	.	PASS	AF=0.166667;DP=125;NS=12;AN=24;MAF=0.166667;AC=4;AC_Het=4;AC_Hom=0;AC_Hemi=0;HWE=1	GT:AD:DP:GP:PL	0/1:0,2:2:7.4e-05,0.696813,0.303113:49,6,0	0/0:2,0:2:0.90192,0.09808,0:0,6,71	0/0:26,0:26:1,0,0:0,78,384	0/0:1,0:1:0.821357,0.17864,3e-06:0,3,41	0/1:6,1:7:0.368544,0.631456,0:6,0,144	0/1:2,1:3:0.035329,0.964671,1e-06:18,0,52	0/0:2,0:2:0.90192,0.09808,0:0,6,65	./.:0,0:0:0.674629,0.293458,0.031913:0,0,0	0/0:4,0:4:0.973533,0.026467,0:0,12,128	0/0:21,0:21:1,0,0:0,63,357	0/0:9,0:9:0.999151,0.000849,0:0,27,240	0/0:39,0:39:1,0,0:0,117,387	0/1:7,2:9:0.013846,0.986154,0:22,0,162
chr3	43388960	chr3_43388960_C_T	C	T	.	PASS	AF=0.307692;DP=204;NS=13;AN=26;MAF=0.307692;AC=8;AC_Het=8;AC_Hom=0;AC_Hemi=0;HWE=0.244302	GT:AD:DP:GP:PL	0/0:3,0:3:0.886856,0.113144,0:0,9,82	0/1:6,1:7:0.030518,0.969482,0:15,0,163	0/0:42,0:42:1,0,0:0,126,414	0/1:5,3:8:0,1,0:82,0,128	0/1:15,3:18:1.1e-05,0.999989,0:50,0,276	0/1:9,2:11:0.000995,0.999005,0:30,0,198	0/1:0,1:1:0.003882,0.659536,0.336582:25,3,0	0/0:1,0:1:0.662076,0.337872,5.2e-05:0,3,35	0/0:12,1:13:0.800435,0.199565,0:0,6,248	0/1:19,5:24:0,1,0:64,0,288	0/1:9,1:10:0.166675,0.833325,0:7,0,203	0/0:51,1:52:1,0,0:0,131,394	0/1:4,3:7:0,1,0:73,0,114
chr3	43388961	chr3_43388961_G_A	G	A	.	PASS	AF=0.269231;DP=207;NS=13;AN=26;MAF=0.269231;AC=7;AC_Het=7;AC_Hom=0;AC_Hemi=0;HWE=0.49913	GT:AD:DP:GP:PL	0/1:2,1:3:0.040281,0.959718,0:15,0,57	0/1:3,4:7:0,1,0:104,0,84	0/0:24,0:24:1,0,0:0,72,328	0/0:9,0:9:0.998526,0.001474,0:0,27,200	0/1:12,4:16:0,1,0:71,0,242	0/1:8,3:11:1e-05,0.99999,0:51,0,188	0/0:7,0:7:0.99413,0.00587,0:0,21,196	0/1:2,1:3:0.001057,0.998943,0:31,0,67	0/1:10,3:13:9e-06,0.999991,0:52,0,222	0/0:22,1:23:0.999909,9.1e-05,0:0,39,322	0/0:9,1:10:0.841231,0.158769,0:0,6,215	0/1:42,10:52:4e-06,0.999996,0:55,0,321	0/0:7,0:7:0.99413,0.00587,0:0,21,204
chr3	43388982	chr3_43388982_C_T	C	T	.	PASS	AF=0.269231;DP=236;NS=13;AN=26;MAF=0.269231;AC=7;AC_Het=7;AC_Hom=0;AC_Hemi=0;HWE=0.49913	GT:AD:DP:GP:PL	0/1:2,2:4:1.1e-05,0.999983,5e-06:51,0,45	0/1:4,5:9:0,1,0:143,0,99	0/1:36,13:49:0,1,0:198,0,335	0/0:12,0:12:0.999821,0.000179,0:0,36,259	0/1:19,2:21:0.066924,0.933076,0:13,0,303	0/0:12,0:12:0.999821,0.000179,0:0,36,253	0/1:5,1:6:0.041857,0.958143,0:15,0,143	0/0:3,0:3:0.916032,0.083968,0:0,9,105	0/0:14,0:14:0.999955,4.5e-05,0:0,42,287	0/0:26,1:27:0.999994,6e-06,0:0,51,351	0/0:13,0:13:0.99991,9e-05,0:0,39,275	0/1:47,10:57:1e-06,0.999999,0:61,0,316	0/1:4,3:7:0,1,0:75,0,110
chr3	43388998	chr3_43388998_G_A	G	A	.	PASS	AF=0.153846;DP=244;NS=13;AN=26;MAF=0.153846;AC=4;AC_Het=4;AC_Hom=0;AC_Hemi=0;HWE=1	GT:AD:DP:GP:PL	0/1:2,3:5:0,0.999947,5.3e-05:78,0,33	0/0:10,0:10:0.999633,0.000367,0:0,30,252	0/0:44,5:49:0.981735,0.018265,0:0,13,332	0/1:6,5:11:0,1,0:126,0,134	0/0:20,1:21:0.997749,0.002251,0:0,22,309	0/0:15,0:15:0.999989,1.1e-05,0:0,45,296	0/0:5,0:5:0.988401,0.011599,0:0,15,155	0/0:3,0:3:0.955164,0.044836,0:0,9,103	0/0:11,1:12:0.964317,0.035683,0:0,10,232	0/1:22,4:26:0.000401,0.999599,0:38,0,316	0/1:12,2:14:0.002596,0.997404,0:30,0,227	0/0:61,0:61:1,0,0:0,184,420	0/0:12,0:12:0.999908,9.2e-05,0:0,36,282
chr3	43389024	chr3_43389024_A_G	A	G	.	PASS	AF=0.384615;DP=204;NS=13;AN=26;MAF=0.384615;AC=10;AC_Het=10;AC_Hom=0;AC_Hemi=0;HWE=0.0747611	GT:AD:DP:GP:PL	0/1:2,2:4:1.7e-05,0.999981,2e-06:47,0,53	0/1:4,3:7:0,1,0:77,0,115	0/0:40,5:45:0.88001,0.11999,0:0,10,320	0/1:6,3:9:0,1,0:71,0,142	0/1:12,2:14:0.002471,0.997529,0:25,0,234	0/1:8,2:10:0.003081,0.996919,0:24,0,197	0/0:4,0:4:0.926561,0.073439,0:0,12,109	0/1:1,1:2:0.002497,0.997103,0.0004:25,0,29	0/1:6,1:7:0.091431,0.908569,0:9,0,158	0/1:17,3:20:0.00062,0.99938,0:31,0,263	0/1:12,2:14:0.005223,0.994777,0:22,0,237	0/1:41,14:55:0,1,0:119,0,332	0/0:11,0:11:0.999381,0.000619,0:0,33,262
chr3	43389085	chr3_43389085_G_A	G	A	.	PASS	AF=0.136364;DP=112;NS=11;AN=22;MAF=0.136364;AC=3;AC_Het=3;AC_Hom=0;AC_Hemi=0;HWE=1	GT:AD:DP:GP:PL	./.:0,0:0:0.718076,0.258636,0.023289:0,0,0	0/0:2,0:2:0.917395,0.082605,0:0,6,69	0/0:19,0:19:0.999999,1e-06,0:0,57,335	0/1:0,1:1:0.001486,0.846133,0.152381:35,3,0	0/0:2,0:2:0.917395,0.082605,0:0,6,69	0/0:4,0:4:0.977985,0.022015,0:0,12,134	0/1:1,1:2:0.005534,0.99441,5.7e-05:27,0,32	./.:0,0:0:0.718076,0.258636,0.023289:0,0,0	0/0:4,0:4:0.977985,0.022015,0:0,12,122	0/0:16,0:16:0.999995,5e-06,0:0,48,323	0/1:7,2:9:0.008779,0.991221,0:25,0,172	0/0:44,4:48:0.999665,0.000335,0:0,30,321	0/0:5,0:5:0.98887,0.01113,0:0,15,155
chr3	43389140	chr3_43389140_G_A	G	A	.	PASS	AF=0.125;DP=189;NS=12;AN=24;MAF=0.125;AC=3;AC_Het=3;AC_Hom=0;AC_Hemi=0;HWE=1	GT:AD:DP:GP:PL	0/0:4,0:4:0.981848,0.018152,0:0,12,100	0/0:4,0:4:0.981848,0.018152,0:0,12,120	0/0:29,0:29:1,0,0:0,87,359	0/1:4,2:6:0.002494,0.997506,0:31,0,95	0/0:18,0:18:0.999999,1e-06,0:0,54,329	0/0:11,0:11:0.999856,0.000144,0:0,33,260	0/0:3,0:3:0.964343,0.035657,0:0,9,86	./.:0,0:0:0.758905,0.224493,0.016602:0,0,0	0/0:6,0:6:0.995399,0.004601,0:0,18,173	0/0:22,2:24:0.97235,0.02765,0:0,10,305	0/1:13,2:15:0.009498,0.990502,0:25,0,210	0/0:60,0:60:1,0,0:0,181,398	0/1:6,3:9:0,1,0:76,0,144
chr3	43389144	chr3_43389144_C_T	C	T	.	PASS	AF=0.208333;DP=197;NS=12;AN=24;MAF=0.208333;AC=5;AC_Het=5;AC_Hom=0;AC_Hemi=0;HWE=1	GT:AD:DP:GP:PL	0/1:1,3:4:2e-06,0.99829,0.001708:60,0,19	0/1:3,1:4:0.014647,0.985353,0:21,0,84	0/0:33,0:33:1,0,0:0,99,371	0/0:6,0:6:0.991648,0.008352,0:0,18,149	0/0:19,0:19:0.999999,1e-06,0:0,57,335	0/0:11,0:11:0.999737,0.000263,0:0,33,258	0/1:2,1:3:0.00738,0.99262,0:24,0,57	./.:0,0:0:0.620464,0.334462,0.045073:0,0,0	0/1:5,1:6:0.018463,0.981537,0:20,0,121	0/0:24,1:25:0.999968,3.2e-05,0:0,42,341	0/0:13,1:14:0.95025,0.04975,0:0,10,255	0/1:54,8:62:0.021306,0.978694,0:19,0,292	0/0:9,1:10:0.903001,0.096999,0:0,7,200
chr3	43389161	chr3_43389161_G_A	G	A	.	PASS	AF=0.5;DP=201;NS=12;AN=24;MAF=0.5;AC=12;AC_Het=10;AC_Hom=2;AC_Hemi=0;HWE=0.0764438	GT:AD:DP:GP:PL	1/1:0,6:6:0,0.030439,0.969561:134,18,0	0/1:4,1:5:0.002019,0.997981,0:24,0,107	0/1:29,7:36:0,1,0:81,0,310	0/1:1,5:6:0,0.990036,0.009964:109,0,17	0/0:19,0:19:0.999996,4e-06,0:0,57,336	0/1:8,4:12:0,1,0:95,0,183	0/1:2,1:3:0.002009,0.997991,0:24,0,66	./.:0,0:0:0.251167,0.499997,0.248836:0,0,0	0/1:3,2:5:3e-06,0.999997,0:53,0,86	0/1:18,3:21:0.000822,0.999178,0:28,0,286	0/1:8,4:12:0,1,0:93,0,175	0/1:53,8:61:0.001623,0.998377,0:25,0,303	0/1:10,2:12:0.001024,0.998976,0:27,0,202
chr3	43389197	chr3_43389197_A_G	A	G	.	PASS	AF=0.423077;DP=178;NS=13;AN=26;MAF=0.423077;AC=11;AC_Het=7;AC_Hom=4;AC_Hemi=0;HWE=1	GT:AD:DP:GP:PL	1/1:0,7:7:0,0.018715,0.981285:154,21,0	0/1:5,1:6:0.00389,0.99611,0:22,0,147	0/1:12,24:36:0,1,0:312,0,209	1/1:0,3:3:0,0.233813,0.766187:87,9,0	0/1:9,2:11:3.9e-05,0.999961,0:42,0,202	0/0:10,1:11:0.795549,0.204451,0:0,8,241	0/0:1,0:1:0.549651,0.450275,7.4e-05:0,3,37	0/0:1,0:1:0.549627,0.450256,0.000117:0,3,35	0/1:4,2:6:2e-06,0.999998,0:56,0,107	0/0:20,1:21:0.999843,0.000157,0:0,40,328	0/1:8,3:11:1e-06,0.999999,0:58,0,184	0/1:44,6:50:0.140974,0.859026,0:6,0,322	0/1:10,3:13:0,1,0:65,0,210
chr3	43389232	chr3_43389232_T_C	T	C	.	PASS	AF=0.291667;DP=139;NS=12;AN=24;MAF=0.291667;AC=7;AC_Het=7;AC_Hom=0;AC_Hemi=0;HWE=0.487414	GT:AD:DP:GP:PL	0/1:1,3:4:0,0.909251,0.090749:76,0,3	0/0:5,0:5:0.974795,0.025205,0:0,15,134	0/1:25,5:30:3.3e-05,0.999967,0:46,0,273	0/1:1,2:3:1e-06,0.999583,0.000415:60,0,27	0/1:3,1:4:0.057367,0.942633,0:13,0,92	0/1:7,1:8:0.327797,0.672203,0:4,0,150	./.:0,0:0:0.500343,0.414012,0.085644:0,0,0	0/1:1,1:2:0.001526,0.998213,0.000261:29,0,29	0/1:5,2:7:0.000105,0.999895,0:41,0,128	0/0:9,0:9:0.998387,0.001613,0:0,27,202	0/0:8,1:9:0.707995,0.292005,0:0,3,175	0/0:45,0:45:1,0,0:0,135,393	0/0:12,0:12:0.999798,0.000202,0:0,36,209
chr3	43389245	chr3_43389245_A_G	A	G	.	PASS	AF=0.166667;DP=136;NS=12;AN=24;MAF=0.166667;AC=4;AC_Het=4;AC_Hom=0;AC_Hemi=0;HWE=1	GT:AD:DP:GP:PL	0/0:1,0:1:0.79621,0.203462,0.000328:0,3,22	0/0:5,0:5:0.984281,0.015719,0:0,15,152	0/1:12,13:25:0,1,0:228,0,184	0/1:0,2:2:1e-06,0.661774,0.338225:67,6,0	0/0:3,0:3:0.939953,0.060047,0:0,9,108	0/0:9,1:10:0.759218,0.240782,0:0,2,185	./.:0,0:0:0.634365,0.324211,0.041424:0,0,0	0/1:1,1:2:0.002468,0.997404,0.000128:29,0,30	0/1:4,2:6:0.000139,0.999861,0:41,0,101	0/0:14,1:15:0.980639,0.019361,0:0,14,228	0/0:13,1:14:0.992025,0.007975,0:0,18,212	0/0:43,0:43:1,0,0:0,129,397	0/0:9,0:9:0.999003,0.000997,0:0,27,189
chr3	43389334	chr3_43389334_C_T	C	T	.	PASS	AF=0.318182;DP=137;NS=11;AN=22;MAF=0.318182;AC=7;AC_Het=7;AC_Hom=0;AC_Hemi=0;HWE=0.479876	GT:AD:DP:GP:PL	./.:0,0:0:0.449497,0.441897,0.108606:0,0,0	0/0:3,0:3:0.890565,0.109435,0:0,9,98	0/0:17,0:17:0.999993,7e-06,0:0,51,334	0/0:1,0:1:0.670434,0.329546,2e-05:0,3,39	0/1:5,6:11:0,1,0:116,0,114	0/1:3,1:4:0.003236,0.996764,0:25,0,66	0/1:1,1:2:0.001021,0.998669,0.00031:30,0,29	./.:0,0:0:0.449497,0.441897,0.108606:0,0,0	0/1:10,1:11:0.172345,0.827655,0:7,0,202	0/1:18,3:21:0.012521,0.987479,0:19,0,283	0/1:8,3:11:1.7e-05,0.999983,0:48,0,186	0/0:43,1:44:1,0,0:0,100,407	0/1:9,3:12:2e-06,0.999998,0:57,0,195
chr3	43389378	chr3_43389378_G_A	G	A	.	PASS	AF=0.227273;DP=128;NS=11;AN=22;MAF=0.227273;AC=5;AC_Het=3;AC_Hom=2;AC_Hemi=0;HWE=0.438596	GT:AD:DP:GP:PL	./.:0,0:0:0.560458,0.376359,0.063183:0,0,0	0/1:0,2:2:3e-06,0.598252,0.401745:61,6,0	0/0:24,0:24:1,0,0:0,72,359	0/1:1,2:3:1e-06,0.997331,0.002667:60,0,18	0/1:6,3:9:1e-06,0.999999,0:60,0,128	0/0:3,0:3:0.922562,0.077438,0:0,9,94	0/0:4,0:4:0.959722,0.040278,0:0,12,103	./.:0,0:0:0.560458,0.376359,0.063183:0,0,0	0/0:8,0:8:0.997384,0.002616,0:0,24,195	0/0:15,0:15:0.99998,2e-05,0:0,45,292	0/0:7,0:7:0.994781,0.005219,0:0,21,169	1/1:3,39:42:0,0.000326,0.999674:348,43,0	0/0:11,0:11:0.999672,0.000328,0:0,33,246
chr3	43389502	chr3_43389502_A_G	A	G	.	PASS	AF=0.291667;DP=142;NS=12;AN=24;MAF=0.291667;AC=7;AC_Het=7;AC_Hom=0;AC_Hemi=0;HWE=0.487414	GT:AD:DP:GP:PL	0/1:0,1:1:0.000133,0.665752,0.334115:40,3,0	0/0:2,0:2:0.799409,0.200591,0:0,6,76	0/1:12,2:14:0.001027,0.998973,0:30,0,256	0/1:0,1:1:0.000133,0.665752,0.334115:40,3,0	0/1:4,1:5:0.091062,0.908938,0:10,0,125	0/0:3,0:3:0.888525,0.111475,0:0,9,114	0/0:3,0:3:0.888525,0.111475,0:0,9,105	./.:0,0:0:0.443346,0.444992,0.111661:0,0,0	0/0:5,0:5:0.969589,0.030411,0:0,15,154	0/1:14,3:17:6.4e-05,0.999936,0:42,0,276	0/0:12,0:12:0.999755,0.000245,0:0,36,274	0/1:47,20:67:0,1,0:166,0,349	0/1:10,2:12:0.010217,0.989783,0:20,0,227
chr3	43389595	chr3_43389595_A_G	A	G	.	PASS	AF=0.423077;DP=177;NS=13;AN=26;MAF=0.423077;AC=11;AC_Het=11;AC_Hom=0;AC_Hemi=0;HWE=0.023341	GT:AD:DP:GP:PL	0/1:1,7:8:0,0.949496,0.050504:151,0,9	0/0:2,0:2:0.706578,0.293419,3e-06:0,6,52	0/1:15,18:33:0,1,0:274,0,237	0/1:2,2:4:1e-06,0.999998,1e-06:57,0,55	0/1:3,2:5:7e-05,0.99993,0:39,0,84	0/1:2,1:3:0.00152,0.998479,0:26,0,59	0/1:7,4:11:0,1,0:90,0,142	0/0:1,0:1:0.54608,0.453544,0.000377:0,3,30	0/1:6,3:9:0,1,0:83,0,139	0/1:15,6:21:0,1,0:114,0,262	0/1:14,9:23:0,1,0:164,0,247	0/1:27,17:44:0,1,0:239,0,285	0/1:7,6:13:0,1,0:130,0,136
chr3	43389606	chr3_43389606_C_T	C	T	.	PASS	AF=0.153846;DP=194;NS=13;AN=26;MAF=0.153846;AC=4;AC_Het=4;AC_Hom=0;AC_Hemi=0;HWE=1	GT:AD:DP:GP:PL	0/0:9,0:9:0.999315,0.000685,0:0,27,196	0/0:2,0:2:0.919357,0.080642,0:0,6,52	0/1:30,4:34:0.173234,0.826766,0:11,0,314	0/0:6,0:6:0.994548,0.005452,0:0,18,163	0/0:8,0:8:0.998631,0.001369,0:0,24,211	0/0:3,0:3:0.957985,0.042015,0:0,9,93	0/0:11,0:11:0.999829,0.000171,0:0,33,245	0/0:1,0:1:0.850732,0.149247,2.1e-05:0,3,31	0/1:9,1:10:0.225845,0.774155,0:10,0,190	0/0:22,0:22:1,0,0:0,66,347	0/0:26,0:26:1,0,0:0,78,360	0/1:34,14:48:0,1,0:164,0,305	0/1:8,5:13:0,1,0:115,0,181
chr3	43389755	chr3_43389755_A_G	A	G	.	PASS	AF=0.136364;DP=97;NS=11;AN=22;MAF=0.136364;AC=3;AC_Het=3;AC_Hom=0;AC_Hemi=0;HWE=1	GT:AD:DP:GP:PL	./.:0,0:0:0.739178,0.241153,0.019669:0,0,0	0/0:3,0:3:0.960818,0.039182,0:0,9,102	0/1:20,3:23:0.008132,0.991868,0:26,0,311	0/0:1,0:1:0.859753,0.140244,3e-06:0,3,39	0/1:3,1:4:0.277953,0.722047,0:9,0,102	0/0:3,0:3:0.960818,0.039182,0:0,9,97	0/0:1,0:1:0.859754,0.140244,2e-06:0,3,40	./.:0,0:0:0.739178,0.241153,0.019669:0,0,0	0/0:7,0:7:0.997458,0.002542,0:0,21,188	0/0:20,0:20:1,0,0:0,60,377	0/0:13,0:13:0.99996,4e-05,0:0,39,309	0/1:14,3:17:3e-05,0.99997,0:50,0,261	0/0:5,0:5:0.989908,0.010092,0:0,15,162
chr3	43389846	chr3_43389846_G_A	G	A	.	PASS	AF=0.230769;DP=150;NS=13;AN=26;MAF=0.230769;AC=6;AC_Het=4;AC_Hom=2;AC_Hemi=0;HWE=0.522981	GT:AD:DP:GP:PL	0/1:3,2:5:8e-06,0.999992,0:53,0,85	0/0:2,0:2:0.863841,0.136159,0:0,6,57	0/0:30,2:32:0.996537,0.003463,0:0,23,311	0/0:7,0:7:0.995099,0.004901,0:0,21,174	0/1:14,3:17:0.000207,0.999793,0:39,0,248	0/0:7,1:8:0.714785,0.285215,0:0,2,183	0/0:5,0:5:0.980679,0.019321,0:0,15,144	0/0:3,0:3:0.926948,0.073052,0:0,9,104	0/1:8,2:10:0.000478,0.999522,0:35,0,182	0/0:19,1:20:0.999693,0.000307,0:0,33,323	0/0:15,0:15:0.999981,1.9e-05,0:0,45,299	1/1:1,16:17:0,0.046516,0.953484:294,21,0	0/1:7,1:8:0.243365,0.756635,0:7,0,177
chr3	43389935	chr3_43389935_G_A	G	A	.	PASS	AF=0.192308;DP=105;NS=13;AN=26;MAF=0.192308;AC=5;AC_Het=5;AC_Hom=0;AC_Hemi=0;HWE=1	GT:AD:DP:GP:PL	0/0:1,0:1:0.795091,0.204904,5e-06:0,3,40	0/1:2,1:3:0.108983,0.891016,0:12,0,60	0/1:23,9:32:0,1,0:115,0,318	0/1:1,1:2:0.006123,0.993715,0.000162:25,0,29	0/1:6,2:8:3.9e-05,0.999961,0:47,0,146	0/0:1,0:1:0.79509,0.204903,7e-06:0,3,39	0/0:3,0:3:0.939473,0.060527,0:0,9,96	0/0:1,0:1:0.795074,0.204899,2.6e-05:0,3,33	0/0:7,0:7:0.99599,0.00401,0:0,21,185	0/0:11,0:11:0.999748,0.000252,0:0,33,265	0/0:10,0:10:0.999497,0.000503,0:0,30,253	0/0:19,0:19:0.999999,1e-06,0:0,57,319	0/1:6,1:7:0.237498,0.762502,0:8,0,132
chr3	43390158	chr3_43390158_C_T	C	T	.	PASS	AF=0.181818;DP=114;NS=11;AN=22;MAF=0.181818;AC=4;AC_Het=4;AC_Hom=0;AC_Hemi=0;HWE=1	GT:AD:DP:GP:PL	./.:0,0:0:0.645425,0.315917,0.038658:0,0,0	0/0:2,0:2:0.890975,0.109025,0:0,6,76	0/1:17,2:19:0.032895,0.967105,0:18,0,301	0/0:1,0:1:0.80338,0.196614,6e-06:0,3,39	0/1:5,3:8:0,1,0:74,0,132	0/0:4,0:4:0.970317,0.029683,0:0,12,119	0/0:5,0:5:0.984935,0.015065,0:0,15,163	./.:0,0:0:0.645425,0.315917,0.038658:0,0,0	0/1:4,2:6:5.1e-05,0.999949,0:46,0,116	0/0:9,0:9:0.999045,0.000955,0:0,27,239	0/0:6,0:6:0.99241,0.00759,0:0,18,185	0/0:44,0:44:1,0,0:0,132,409	0/1:8,2:10:0.00042,0.99958,0:37,0,176
chr3	43390449	chr3_43390449_G_A	G	A	.	PASS	AF=0.5;DP=155;NS=12;AN=24;MAF=0.5;AC=12;AC_Het=4;AC_Hom=8;AC_Hemi=0;HWE=0.281462	GT:AD:DP:GP:PL	./.:0,0:0:0.265494,0.499534,0.234972:0,0,0	1/1:0,2:2:0,0.347034,0.652966:69,6,0	0/0:18,0:18:0.999993,7e-06,0:0,54,316	0/1:2,4:6:0,0.999977,2.3e-05:109,0,43	0/1:10,1:11:0.255778,0.744222,0:2,0,217	1/1:0,6:6:0,0.032148,0.967852:175,18,0	1/1:0,3:3:0,0.209945,0.790055:89,9,0	0/1:0,1:1:0.000218,0.515146,0.484636:34,3,0	0/0:11,0:11:0.999082,0.000918,0:0,33,274	0/0:15,0:15:0.999943,5.7e-05,0:0,45,290	0/0:5,0:5:0.94447,0.05553,0:0,15,152	0/1:31,39:70:0,1,0:355,0,269	1/1:0,5:5:0,0.062294,0.937706:129,15,0
chr3	43390543	chr3_43390543_C_T	C	T	.	PASS	AF=0.153846;DP=171;NS=13;AN=26;MAF=0.153846;AC=4;AC_Het=4;AC_Hom=0;AC_Hemi=0;HWE=1	GT:AD:DP:GP:PL	0/1:1,4:5:0,0.999384,0.000616:86,0,22	0/0:4,0:4:0.976419,0.023581,0:0,12,143	0/0:24,1:25:0.999908,9.2e-05,0:0,36,333	0/1:0,1:1:0.00137,0.836923,0.161707:35,3,0	0/1:7,1:8:0.453666,0.546334,0:5,0,139	0/0:8,0:8:0.998493,0.001507,0:0,24,184	0/0:2,0:2:0.911905,0.088095,0:0,6,70	0/1:0,2:2:3e-05,0.721253,0.278717:54,6,0	0/0:10,1:11:0.912819,0.087181,0:0,6,237	0/0:14,1:15:0.988265,0.011735,0:0,15,247	0/0:5,0:5:0.988069,0.011931,0:0,15,135	0/0:65,7:72:0.999995,5e-06,0:0,49,331	0/0:13,0:13:0.999953,4.7e-05,0:0,39,277
chr3	43390547	chr3_43390547_C_T	C	T	.	PASS	AF=0.230769;DP=172;NS=13;AN=26;MAF=0.230769;AC=6;AC_Het=4;AC_Hom=2;AC_Hemi=0;HWE=0.522981	GT:AD:DP:GP:PL	0/1:4,1:5:0.025745,0.974255,0:18,0,91	1/1:0,4:4:0,0.291939,0.708061:139,12,0	0/0:23,1:24:0.999772,0.000228,0:0,34,336	0/0:2,0:2:0.868374,0.131626,0:0,6,69	0/1:7,1:8:0.050452,0.949548,0:15,0,161	0/0:7,0:7:0.995286,0.004714,0:0,21,174	0/0:2,0:2:0.868374,0.131626,0:0,6,70	0/0:2,0:2:0.868373,0.131626,0:0,6,54	0/0:12,0:12:0.999852,0.000148,0:0,36,273	0/1:14,2:16:0.006758,0.993242,0:24,0,258	0/0:5,0:5:0.981406,0.018594,0:0,15,144	0/1:51,19:70:0,1,0:221,0,326	0/0:13,1:14:0.99512,0.00488,0:0,21,274
chr3	43391054	chr3_43391054_T_C	T	C	.	PASS	AF=0.458333;DP=141;NS=12;AN=24;MAF=0.458333;AC=11;AC_Het=3;AC_Hom=8;AC_Hemi=0;HWE=0.103129	GT:AD:DP:GP:PL	./.:0,0:0:0.318202,0.491784,0.190014:0,0,0	0/0:6,0:6:0.976422,0.023578,0:0,18,153	0/0:24,0:24:1,0,0:0,72,381	1/1:0,4:4:0,0.139232,0.860768:130,12,0	0/1:3,1:4:0.002061,0.997939,0:25,0,74	0/1:5,1:6:0.008191,0.991809,0:19,0,133	1/1:0,9:9:0,0.005029,0.994971:236,27,0	1/1:0,4:4:0,0.139232,0.860768:131,12,0	0/0:7,0:7:0.98807,0.01193,0:0,21,181	0/0:20,0:20:0.999999,1e-06,0:0,60,331	0/0:5,0:5:0.95393,0.04607,0:0,15,159	1/1:5,38:43:0,0.326084,0.673916:343,7,0	0/1:5,4:9:0,1,0:96,0,121
chr3	43391133	chr3_43391133_A_G	A	G	.	PASS	AF=0.115385;DP=181;NS=13;AN=26;MAF=0.115385;AC=3;AC_Het=3;AC_Hom=0;AC_Hemi=0;HWE=1	GT:AD:DP:GP:PL	0/0:2,0:2:0.937195,0.062805,0:0,6,50	0/1:3,4:7:0,1,0:109,0,77	0/0:27,0:27:1,0,0:0,81,355	0/1:3,1:4:0.009369,0.990631,0:26,0,79	0/0:7,0:7:0.99791,0.00209,0:0,21,194	0/0:9,0:9:0.999477,0.000523,0:0,27,222	0/0:3,0:3:0.96758,0.03242,0:0,9,110	0/0:5,0:5:0.991693,0.008307,0:0,15,161	0/0:10,0:10:0.999738,0.000262,0:0,30,216	0/1:19,3:22:0.030426,0.969574,0:21,0,291	0/0:13,1:14:0.994747,0.005253,0:0,17,244	0/0:63,0:63:1,0,0:0,190,415	0/0:8,0:8:0.998954,0.001046,0:0,24,210
chr3	43391134	chr3_43391134_G_A	G	A	.	PASS	AF=0.269231;DP=185;NS=13;AN=26;MAF=0.269231;AC=7;AC_Het=7;AC_Hom=0;AC_Hemi=0;HWE=0.49913	GT:AD:DP:GP:PL	0/0:2,0:2:0.844059,0.15594,1e-06:0,6,50	0/1:7,1:8:0.256623,0.743377,0:6,0,182	0/1:13,14:27:0,1,0:227,0,228	0/1:2,2:4:2e-06,0.999995,3e-06:58,0,48	0/0:7,0:7:0.99426,0.00574,0:0,21,195	0/0:9,0:9:0.998559,0.001441,0:0,27,222	0/0:3,0:3:0.915437,0.084563,0:0,9,109	0/0:5,0:5:0.977428,0.022572,0:0,15,161	0/1:8,3:11:1e-06,0.999999,0:62,0,170	0/1:16,6:22:0,1,0:87,0,275	0/1:11,4:15:1e-05,0.99999,0:51,0,215	0/1:50,13:63:0,1,0:68,0,336	0/0:9,0:9:0.998559,0.001441,0:0,27,229
chr3	43391141	chr3_43391141_A_T	A	T	.	PASS	AF=0.115385;DP=201;NS=13;AN=26;MAF=0.115385;AC=3;AC_Het=3;AC_Hom=0;AC_Hemi=0;HWE=1	GT:AD:DP:GP:PL	0/1:1,2:3:0.000211,0.999011,0.000779:42,0,20	0/0:8,0:8:0.998791,0.001209,0:0,24,218	0/0:28,3:31:0.700924,0.299076,0:1,0,308	0/0:4,0:4:0.980994,0.019006,0:0,12,122	0/1:6,1:7:0.076074,0.923926,0:16,0,146	0/0:8,0:8:0.998791,0.001209,0:0,24,208	0/0:3,0:3:0.962696,0.037304,0:0,9,111	0/0:5,0:5:0.990406,0.009594,0:0,15,162	0/1:9,3:12:1.9e-05,0.999981,0:52,0,198	0/0:25,1:26:0.999982,1.8e-05,0:0,42,331	0/0:18,0:18:0.999999,1e-06,0:0,54,306	0/0:65,0:65:1,0,0:0,196,417	0/0:7,1:8:0.802648,0.197352,0:0,1,170
chr3	43391215	chr3_43391215_G_C	G	C	.	PASS	AF=0.461538;DP=229;NS=13;AN=26;MAF=0.461538;AC=12;AC_Het=10;AC_Hom=2;AC_Hemi=0;HWE=0.11159	GT:AD:DP:GP:PL	1/1:0,4:4:0,0.118318,0.881682:126,12,0	0/1:7,2:9:9e-06,0.999991,0:48,0,166	0/1:14,16:30:0,1,0:226,0,215	0/1:4,5:9:0,1,0:107,0,115	0/1:3,2:5:0.000393,0.999607,0:31,0,100	0/1:5,3:8:1e-06,0.999999,0:59,0,138	0/1:5,1:6:0.010739,0.989261,0:17,0,138	0/0:3,0:3:0.811126,0.188874,0:0,9,104	0/1:10,5:15:0,1,0:88,0,219	0/1:22,7:29:0,1,0:93,0,315	0/1:10,5:15:0,1,0:89,0,222	0/1:48,24:72:0,1,0:222,0,343	0/0:9,1:10:0.520851,0.479149,0:0,3,226
chr3	43391423	chr3_43391423_T_C	T	C	.	PASS	AF=0.423077;DP=261;NS=13;AN=26;MAF=0.423077;AC=11;AC_Het=11;AC_Hom=0;AC_Hemi=0;HWE=0.023341	GT:AD:DP:GP:PL	0/1:4,2:6:0.00128,0.99872,0:27,0,120	0/1:4,3:7:4e-06,0.999996,0:52,0,83	0/1:27,12:39:0,1,0:139,0,328	0/1:12,9:21:0,1,0:140,0,246	0/1:7,1:8:0.07584,0.92416,0:9,0,172	0/1:10,5:15:0,1,0:80,0,208	0/1:7,1:8:0.039537,0.960463,0:12,0,153	0/0:2,0:2:0.719323,0.280676,1e-06:0,6,55	0/1:9,4:13:0,1,0:64,0,198	0/1:19,8:27:0,1,0:105,0,302	0/1:7,6:13:0,1,0:115,0,161	0/0:74,10:84:0.767447,0.232553,0:0,7,297	0/1:11,4:15:0,1,0:67,0,209
chr3	43391433	chr3_43391433_T_C	T	C	.	PASS	AF=0.461538;DP=260;NS=13;AN=26;MAF=0.461538;AC=12;AC_Het=12;AC_Hom=0;AC_Hemi=0;HWE=0.00569121	GT:AD:DP:GP:PL	0/1:1,5:6:0,0.902457,0.097543:132,0,6	0/1:6,3:9:1e-06,0.999999,0:58,0,117	0/1:24,13:37:0,1,0:154,0,318	0/1:17,5:22:1.4e-05,0.999986,0:46,0,281	0/1:6,2:8:0.00059,0.99941,0:30,0,150	0/0:12,1:13:0.958765,0.041235,0:0,16,191	0/1:7,1:8:0.129573,0.870427,0:6,0,145	0/1:1,1:2:0.011522,0.987411,0.001067:17,0,26	0/1:8,4:12:0,1,0:76,0,174	0/1:23,8:31:0,1,0:66,0,296	0/1:10,5:15:0,1,0:68,0,217	0/1:56,25:81:0,1,0:246,0,347	0/1:11,4:15:0,1,0:80,0,202
chr3	43391456	chr3_43391456_C_T	C	T	.	PASS	AF=0.153846;DP=251;NS=13;AN=26;MAF=0.153846;AC=4;AC_Het=4;AC_Hom=0;AC_Hemi=0;HWE=1	GT:AD:DP:GP:PL	0/0:6,0:6:0.99401,0.00599,0:0,18,139	0/0:8,0:8:0.998496,0.001504,0:0,24,182	0/0:30,1:31:1,0,0:0,68,371	0/1:16,2:18:0.02101,0.97899,0:21,0,271	0/0:16,0:16:0.999994,6e-06,0:0,48,293	0/0:12,0:12:0.999906,9.4e-05,0:0,36,240	0/0:9,0:9:0.999247,0.000753,0:0,27,187	0/0:1,0:1:0.838318,0.161674,8e-06:0,3,36	0/1:9,2:11:0.001056,0.998944,0:34,0,213	0/1:25,6:31:0,1,0:82,0,308	0/0:15,1:16:0.944382,0.055618,0:0,8,252	0/1:28,48:76:0,1,0:357,0,272	0/0:16,0:16:0.999994,6e-06,0:0,48,321
chr3	43391496	chr3_43391496_T_C	T	C	.	PASS	AF=0.458333;DP=171;NS=12;AN=24;MAF=0.458333;AC=11;AC_Het=11;AC_Hom=0;AC_Hemi=0;HWE=0.0142876	GT:AD:DP:GP:PL	0/1:1,2:3:2e-06,0.988054,0.011944:56,0,15	0/1:2,2:4:1e-06,0.999999,1e-06:59,0,58	0/1:9,4:13:2e-06,0.999998,0:56,0,206	0/1:9,1:10:0.400769,0.599231,0:0,0,157	0/1:3,1:4:0.00261,0.99739,0:24,0,74	0/1:7,1:8:0.249688,0.750312,0:3,0,167	0/0:6,0:6:0.976738,0.023262,0:0,18,164	./.:0,0:0:0.322042,0.490891,0.187067:0,0,0	0/1:8,4:12:0,1,0:85,0,200	0/1:11,8:19:0,1,0:148,0,238	0/1:14,3:17:0.000494,0.999506,0:31,0,263	0/1:39,25:64:0,1,0:259,0,312	0/1:8,2:10:0.001331,0.998669,0:27,0,202
chr3	43391544	chr3_43391544_A_G	A	G	.	PASS	AF=0.458333;DP=211;NS=12;AN=24;MAF=0.458333;AC=11;AC_Het=9;AC_Hom=2;AC_Hemi=0;HWE=0.238505	GT:AD:DP:GP:PL	1/1:0,3:3:0,0.227061,0.772939:77,9,0	0/1:3,6:9:0,1,0:110,0,69	0/1:15,4:19:0,1,0:72,0,268	0/1:3,6:9:0,0.999996,4e-06:101,0,51	0/1:2,4:6:0,0.999981,1.9e-05:80,0,43	0/1:5,4:9:0,1,0:82,0,126	0/1:2,4:6:0,0.999999,1e-06:99,0,56	./.:0,0:0:0.291867,0.49676,0.211373:0,0,0	0/0:9,1:10:0.746734,0.253266,0:0,7,208	0/1:12,3:15:0.000389,0.999611,0:32,0,244	0/0:16,1:17:0.991772,0.008228,0:0,23,272	0/1:33,69:102:0,1,0:266,0,249	0/1:2,4:6:0,0.999998,2e-06:106,0,53
chr3	43391556	chr3_43391556_C_A	C	A	.	PASS	AF=0.153846;DP=271;NS=13;AN=26;MAF=0.153846;AC=4;AC_Het=4;AC_Hom=0;AC_Hemi=0;HWE=1	GT:AD:DP:GP:PL	0/0:5,0:5:0.988173,0.011827,0:0,15,125	0/1:12,2:14:0.026022,0.973978,0:20,0,202	0/0:23,0:23:1,0,0:0,69,348	0/0:9,1:10:0.769961,0.230039,0:0,1,157	0/0:10,1:11:0.982217,0.017783,0:0,13,186	0/1:14,3:17:1.8e-05,0.999982,0:52,0,235	0/1:5,3:8:2e-06,0.999998,0:62,0,123	0/0:1,0:1:0.839228,0.160711,6.1e-05:0,3,27	0/0:9,1:10:0.92909,0.07091,0:0,7,228	0/0:15,1:16:0.995336,0.004664,0:0,19,270	0/1:20,2:22:0.303174,0.696826,0:8,0,293	0/0:109,15:124:0.999876,0.000124,0:0,35,284	0/0:5,0:5:0.988173,0.011827,0:0,15,145
chr3	43391945	chr3_43391945_A_G	A	G	.	PASS	AF=0.269231;DP=145;NS=13;AN=26;MAF=0.269231;AC=7;AC_Het=7;AC_Hom=0;AC_Hemi=0;HWE=0.49913	GT:AD:DP:GP:PL	0/1:0,1:1:0.000889,0.712785,0.286325:33,3,0	0/0:5,0:5:0.97551,0.02449,0:0,15,143	0/1:14,3:17:0.017143,0.982857,0:19,0,280	0/1:2,3:5:0.000134,0.999866,1e-06:40,0,55	0/1:3,1:4:0.073057,0.926943,0:12,0,99	0/1:9,2:11:0.14746,0.85254,0:9,0,211	0/0:3,0:3:0.908743,0.091257,0:0,9,87	0/1:0,1:1:0.008823,0.707126,0.284052:23,3,0	0/0:6,0:6:0.987603,0.012397,0:0,18,176	0/0:25,0:25:1,0,0:0,75,371	0/0:12,0:12:0.999804,0.000196,0:0,36,274	0/0:38,2:40:1,0,0:0,62,283	0/1:12,3:15:0.000171,0.999829,0:39,0,240
chr3	43391961	chr3_43391961_T_G	T	G	.	PASS	AF=0.384615;DP=174;NS=13;AN=26;MAF=0.384615;AC=10;AC_Het=10;AC_Hom=0;AC_Hemi=0;HWE=0.0747611	GT:AD:DP:GP:PL	0/1:2,3:5:9e-06,0.999988,3e-06:49,0,51	0/1:3,4:7:0,1,0:72,0,92	0/1:16,9:25:0,1,0:88,0,285	0/1:3,5:8:0,1,0:71,0,72	0/1:3,2:5:0.001206,0.998794,0:28,0,92	0/1:8,5:13:0,1,0:63,0,188	0/1:1,1:2:0.00921,0.99062,0.000169:19,0,33	0/1:0,1:1:0.004376,0.592928,0.402696:23,3,0	0/1:4,1:5:0.00739,0.99261,0:20,0,118	0/0:23,3:26:0.884449,0.115551,0:0,10,321	0/0:14,1:15:0.993183,0.006817,0:0,23,282	0/0:36,4:40:0.986976,0.013024,0:0,20,257	0/1:14,5:19:0,1,0:77,0,269
chr3	43391980	chr3_43391980_C_T	C	T	.	PASS	AF=0.192308;DP=188;NS=13;AN=26;MAF=0.192308;AC=5;AC_Het=5;AC_Hom=0;AC_Hemi=0;HWE=1	GT:AD:DP:GP:PL	0/1:8,1:9:0.185691,0.814309,0:10,0,121	0/1:6,2:8:3.6e-05,0.999964,0:48,0,114	0/0:30,1:31:0.999999,1e-06,0:0,57,333	0/0:9,0:9:0.999127,0.000873,0:0,27,143	0/0:9,0:9:0.999127,0.000873,0:0,27,212	0/0:12,0:12:0.999891,0.000109,0:0,36,253	0/0:2,0:2:0.89935,0.100648,2e-06:0,6,44	0/1:1,1:2:0.04258,0.953175,0.004246:17,0,14	0/1:7,1:8:0.125513,0.874487,0:12,0,186	0/0:24,1:25:0.999997,3e-06,0:0,51,349	0/0:14,1:15:0.997743,0.002257,0:0,23,259	0/0:35,0:35:1,0,0:0,105,300	0/1:17,5:22:1.1e-05,0.999989,0:53,0,283
chr3	43392995	chr3_43392995_T_C	T	C	.	PASS	AF=0.318182;DP=63;NS=11;AN=22;MAF=0.318182;AC=7;AC_Het=3;AC_Hom=4;AC_Hemi=0;HWE=0.232198	GT:AD:DP:GP:PL	0/1:1,1:2:0.023539,0.966526,0.009935:16,0,14	0/1:0,1:1:0.000404,0.659141,0.340455:35,3,0	0/0:12,0:12:0.999748,0.000252,0:0,36,266	./.:0,0:0:0.43482,0.449177,0.116002:0,0,0	1/1:0,2:2:0,0.491875,0.508125:73,6,0	0/0:1,0:1:0.659365,0.340565,7e-05:0,3,34	0/0:1,0:1:0.659374,0.34057,5.6e-05:0,3,35	./.:0,0:0:0.43482,0.449177,0.116002:0,0,0	0/0:7,0:7:0.991995,0.008005,0:0,21,198	0/0:18,0:18:0.999996,4e-06,0:0,54,335	0/0:9,0:9:0.997987,0.002013,0:0,27,235	1/1:0,7:7:0,0.029361,0.970639:168,21,0	0/1:2,1:3:0.003864,0.996134,2e-06:24,0,52
chr3	43393317	chr3_43393317_T_C	T	C	.	PASS	AF=0.25;DP=89;NS=12;AN=24;MAF=0.25;AC=6;AC_Het=2;AC_Hom=4;AC_Hemi=0;HWE=0.0898987	GT:AD:DP:GP:PL	0/0:2,0:2:0.840946,0.159053,0:0,6,55	0/1:0,1:1:0.009521,0.718632,0.271846:23,3,0	0/1:3,10:13:0,0.999998,2e-06:208,0,50	0/0:1,0:1:0.725514,0.274445,4.1e-05:0,3,34	0/0:2,0:2:0.840946,0.159054,0:0,6,72	1/1:0,3:3:0,0.397906,0.602094:82,9,0	0/0:4,0:4:0.954852,0.045148,0:0,12,127	./.:0,0:0:0.526412,0.398261,0.075327:0,0,0	0/0:12,0:12:0.999815,0.000185,0:0,36,271	0/0:16,0:16:0.999988,1.2e-05,0:0,48,282	0/0:10,0:10:0.999262,0.000738,0:0,30,224	1/1:1,20:21:0,0.00254,0.99746:215,33,0	0/0:3,0:3:0.913603,0.086397,0:0,9,92
chr3	43393320	chr3_43393320_G_A	G	A	.	PASS	AF=0.125;DP=83;NS=12;AN=24;MAF=0.125;AC=3;AC_Het=3;AC_Hom=0;AC_Hemi=0;HWE=1	GT:AD:DP:GP:PL	0/0:2,0:2:0.909211,0.090789,0:0,6,59	0/0:1,0:1:0.833396,0.166438,0.000167:0,3,23	0/1:12,2:14:0.190009,0.809991,0:10,0,234	0/0:1,0:1:0.833523,0.166463,1.3e-05:0,3,34	0/0:2,0:2:0.909211,0.090789,0:0,6,73	0/0:1,0:1:0.833523,0.166463,1.3e-05:0,3,34	0/0:4,0:4:0.975645,0.024355,0:0,12,128	./.:0,0:0:0.694778,0.277511,0.027711:0,0,0	0/0:12,0:12:0.999903,9.7e-05,0:0,36,291	0/0:15,0:15:0.999988,1.2e-05,0:0,45,302	0/0:9,0:9:0.999221,0.000779,0:0,27,222	0/1:2,17:19:0,0.965409,0.034591:155,0,4	0/1:0,3:3:0,0.555904,0.444096:87,9,0
chr3	43393920	chr3_43393920_C_A	C	A	.	PASS	AF=0.125;DP=107;NS=12;AN=24;MAF=0.125;AC=3;AC_Het=3;AC_Hom=0;AC_Hemi=0;HWE=1	GT:AD:DP:GP:PL	0/0:4,0:4:0.978401,0.021599,0:0,12,97	0/0:4,0:4:0.978401,0.021599,0:0,12,114	0/1:11,9:20:0,1,0:180,0,181	0/0:1,0:1:0.849717,0.150073,0.000211:0,3,21	0/1:2,2:4:5.7e-05,0.999942,1e-06:47,0,52	0/0:1,0:1:0.849874,0.1501,2.5e-05:0,3,30	./.:0,0:0:0.722321,0.255147,0.022532:0,0,0	0/0:2,0:2:0.918858,0.081141,1e-06:0,6,47	0/0:8,1:9:0.819047,0.180953,0:0,2,189	0/0:28,0:28:1,0,0:0,84,350	0/0:11,0:11:0.999828,0.000172,0:0,33,246	0/0:13,0:13:0.999957,4.3e-05,0:0,39,253	0/1:3,2:5:0.003549,0.996451,0:29,0,61
chr3	43394007	chr3_43394007_G_A	G	A	.	PASS	AF=0.454545;DP=106;NS=11;AN=22;MAF=0.454545;AC=10;AC_Het=4;AC_Hom=6;AC_Hemi=0;HWE=0.542748	GT:AD:DP:GP:PL	./.:0,0:0:0.257204,0.499898,0.242898:0,0,0	1/1:0,2:2:0,0.339718,0.660282:69,6,0	0/1:2,10:12:0,0.955965,0.044035:236,0,10	0/1:0,1:1:0.000131,0.507084,0.492784:36,3,0	0/0:4,0:4:0.891687,0.108313,0:0,12,131	0/1:1,2:3:0,0.998772,0.001227:65,0,26	0/1:0,1:1:5.2e-05,0.507124,0.492823:40,3,0	./.:0,0:0:0.257204,0.499898,0.242898:0,0,0	0/0:5,0:5:0.942743,0.057257,0:0,15,159	0/0:17,1:18:0.998078,0.001922,0:0,30,312	0/0:19,0:19:0.999996,4e-06,0:0,57,353	1/1:0,34:34:0,0,1:375,102,0	1/1:0,7:7:0,0.015823,0.984177:192,21,0
chr3	43394205	chr3_43394205_A_G	A	G	.	PASS	AF=0.461538;DP=154;NS=13;AN=26;MAF=0.461538;AC=12;AC_Het=6;AC_Hom=6;AC_Hemi=0;HWE=1	GT:AD:DP:GP:PL	0/1:3,1:4:0.0022,0.9978,0:24,0,80	0/1:1,3:4:0,0.997983,0.002017:75,0,24	0/1:12,2:14:0.005337,0.994663,0:20,0,259	1/1:0,5:5:0,0.064189,0.935811:138,15,0	0/0:10,1:11:0.895632,0.104368,0:0,12,243	1/1:0,7:7:0,0.016859,0.983141:189,21,0	1/1:0,4:4:0,0.120636,0.879364:102,12,0	0/1:0,1:1:0.000229,0.523125,0.476646:34,3,0	0/0:8,0:8:0.992933,0.007067,0:0,24,221	0/0:11,0:11:0.999111,0.000889,0:0,33,263	0/0:7,0:7:0.985964,0.014036,0:0,21,201	0/1:47,16:63:0,1,0:105,0,340	0/1:3,9:12:0,0.999999,1e-06:182,0,59
chr3	43394334	chr3_43394334_A_G	A	G	.	PASS	AF=0.291667;DP=175;NS=12;AN=24;MAF=0.291667;AC=7;AC_Het=7;AC_Hom=0;AC_Hemi=0;HWE=0.487414	GT:AD:DP:GP:PL	0/0:3,0:3:0.915062,0.084938,0:0,9,86	0/0:8,0:8:0.997108,0.002892,0:0,24,205	0/1:8,2:10:0.009318,0.990682,0:22,0,173	0/1:4,2:6:6.8e-05,0.999932,0:43,0,121	0/1:6,2:8:3.4e-05,0.999966,0:46,0,151	0/1:6,1:7:0.404087,0.595913,0:3,0,151	0/0:4,0:4:0.955648,0.044352,0:0,12,119	./.:0,0:0:0.531787,0.394901,0.073313:0,0,0	0/0:9,0:9:0.998552,0.001448,0:0,27,209	0/1:18,4:22:0.001603,0.998397,0:29,0,260	0/0:13,1:14:0.916825,0.083175,0:0,9,232	0/1:46,28:74:0,1,0:274,0,351	0/1:9,1:10:0.303363,0.696637,0:5,0,202
chr3	43394394	chr3_43394394_G_A	G	A	.	PASS	AF=0.192308;DP=241;NS=13;AN=26;MAF=0.192308;AC=5;AC_Het=5;AC_Hom=0;AC_Hemi=0;HWE=1	GT:AD:DP:GP:PL	0/1:3,2:5:2.8e-05,0.999972,0:49,0,89	0/0:12,0:12:0.999888,0.000112,0:0,36,284	0/0:22,2:24:0.982283,0.017717,0:0,14,290	0/0:10,0:10:0.99955,0.00045,0:0,30,237	0/0:14,0:14:0.999972,2.8e-05,0:0,42,276	0/0:10,0:10:0.99955,0.00045,0:0,30,245	0/1:2,7:9:0,0.999854,0.000146:147,0,29	0/1:1,1:2:0.004331,0.995611,5.8e-05:27,0,33	0/0:8,0:8:0.998204,0.001796,0:0,24,217	0/0:34,3:37:0.998596,0.001404,0:0,25,343	0/1:9,1:10:0.150023,0.849977,0:11,0,189	0/1:62,23:85:0,1,0:121,0,335	0/0:14,0:14:0.999972,2.8e-05,0:0,42,266
chr3	43394395	chr3_43394395_G_T	G	T	.	PASS	AF=0.153846;DP=241;NS=13;AN=26;MAF=0.153846;AC=4;AC_Het=4;AC_Hom=0;AC_Hemi=0;HWE=1	GT:AD:DP:GP:PL	0/0:5,0:5:0.988541,0.011459,0:0,15,155	0/0:11,0:11:0.999819,0.000181,0:0,33,270	0/0:22,2:24:0.998623,0.001377,0:0,24,301	0/1:8,2:10:0.00087,0.99913,0:35,0,186	0/1:11,3:14:6.4e-05,0.999936,0:46,0,207	0/0:10,0:10:0.999638,0.000362,0:0,30,243	0/0:9,0:9:0.999276,0.000724,0:0,27,190	0/1:1,1:2:0.001077,0.998776,0.000147:34,0,28	0/0:8,0:8:0.998553,0.001447,0:0,24,225	0/1:31,7:38:2.7e-05,0.999973,0:50,0,334	0/0:10,0:10:0.999638,0.000362,0:0,30,234	0/0:85,0:85:1,0,0:0,256,422	0/0:13,1:14:0.94606,0.05394,0:0,8,214
chr3	43394426	chr3_43394426_C_T	C	T	.	PASS	AF=0.192308;DP=245;NS=13;AN=26;MAF=0.192308;AC=5;AC_Het=5;AC_Hom=0;AC_Hemi=0;HWE=1	GT:AD:DP:GP:PL	0/1:5,2:7:1.4e-05,0.999986,0:52,0,110	0/0:8,0:8:0.998181,0.001819,0:0,24,187	0/1:17,8:25:0,1,0:160,0,225	0/0:10,0:10:0.999545,0.000455,0:0,30,239	0/0:12,1:13:0.971927,0.028073,0:0,12,232	0/1:3,6:9:0,1,0:144,0,64	0/1:8,1:9:0.215931,0.784069,0:9,0,166	0/0:2,0:2:0.895548,0.104452,0:0,6,81	0/0:11,0:11:0.999772,0.000228,0:0,33,274	0/1:32,6:38:0.002106,0.997894,0:30,0,321	0/0:9,0:9:0.99909,0.00091,0:0,27,239	0/0:85,2:87:1,0,0:0,203,400	0/0:16,0:16:0.999993,7e-06,0:0,48,300
chr3	43394441	chr3_43394441_A_G	A	G	.	PASS	AF=0.115385;DP=241;NS=13;AN=26;MAF=0.115385;AC=3;AC_Het=3;AC_Hom=0;AC_Hemi=0;HWE=1	GT:AD:DP:GP:PL	0/0:8,0:8:0.998956,0.001044,0:0,24,193	0/0:6,0:6:0.995836,0.004164,0:0,18,159	0/1:17,6:23:0,1,0:75,0,280	0/1:7,2:9:0.000532,0.999468,0:38,0,175	0/1:10,3:13:0.000169,0.999831,0:43,0,213	0/0:11,0:11:0.999869,0.000131,0:0,33,237	0/0:8,0:8:0.998956,0.001044,0:0,24,197	0/0:2,0:2:0.937285,0.062715,0:0,6,77	0/0:10,0:10:0.999739,0.000261,0:0,30,261	0/0:34,0:34:1,0,0:0,102,376	0/0:11,0:11:0.999869,0.000131,0:0,33,277	0/0:88,1:89:1,0,0:0,241,410	0/0:17,0:17:0.999998,2e-06,0:0,51,322
chr3	43395237	chr3_43395237_T_C	T	C	.	PASS	AF=0.269231;DP=145;NS=13;AN=26;MAF=0.269231;AC=7;AC_Het=3;AC_Hom=4;AC_Hemi=0;HWE=0.165217	GT:AD:DP:GP:PL	0/1:0,2:2:2.2e-05,0.553575,0.446404:51,6,0	1/1:0,4:4:0,0.236649,0.763351:124,12,0	0/1:17,8:25:0,1,0:145,0,280	0/0:1,0:1:0.712636,0.287328,3.7e-05:0,3,35	1/1:0,3:3:0,0.382729,0.617271:90,9,0	0/1:5,3:8:0,1,0:75,0,124	0/0:1,0:1:0.712636,0.287328,3.7e-05:0,3,35	0/0:4,0:4:0.952021,0.047979,0:0,12,125	0/0:7,0:7:0.99374,0.00626,0:0,21,180	0/0:15,1:16:0.992206,0.007794,0:0,20,292	0/0:10,0:10:0.999213,0.000787,0:0,30,245	0/0:57,0:57:1,0,0:0,172,417	0/0:7,0:7:0.99374,0.00626,0:0,21,196
chr3	43395502	chr3_43395502_A_G	A	G	.	PASS	AF=0.166667;DP=163;NS=12;AN=24;MAF=0.166667;AC=4;AC_Het=4;AC_Hom=0;AC_Hemi=0;HWE=1	GT:AD:DP:GP:PL	./.:0,0:0:0.684738,0.285502,0.02976:0,0,0	0/1:4,1:5:0.13234,0.86766,0:12,0,120	0/0:25,2:27:0.975791,0.024209,0:0,12,327	0/0:3,0:3:0.950464,0.049536,0:0,9,94	0/0:2,0:2:0.905604,0.094396,0:0,6,67	0/0:12,0:12:0.999898,0.000102,0:0,36,287	0/0:6,0:6:0.993528,0.006472,0:0,18,182	0/1:2,1:3:0.015,0.984999,0:22,0,55	0/0:4,0:4:0.974603,0.025397,0:0,12,125	0/0:20,2:22:0.90867,0.09133,0:0,6,284	0/1:11,4:15:6e-06,0.999994,0:56,0,237	0/0:56,0:56:1,0,0:0,169,395	0/1:6,2:8:0.003826,0.996174,0:28,0,144
chr3	43395721	chr3_43395721_C_T	C	T	.	PASS	AF=0.318182;DP=174;NS=11;AN=22;MAF=0.318182;AC=7;AC_Het=7;AC_Hom=0;AC_Hemi=0;HWE=0.479876	GT:AD:DP:GP:PL	./.:0,0:0:0.413328,0.459156,0.127516:0,0,0	0/1:3,2:5:6.4e-05,0.999936,0:41,0,77	0/0:23,3:26:0.579557,0.420443,0:0,2,311	0/0:1,0:1:0.642868,0.357069,6.3e-05:0,3,35	0/1:3,6:9:0,1,0:121,0,67	0/0:5,0:5:0.966451,0.033549,0:0,15,129	0/1:3,2:5:1e-05,0.99999,0:50,0,75	./.:0,0:0:0.413328,0.459156,0.127516:0,0,0	0/1:6,1:7:0.054521,0.945479,0:12,0,151	0/1:21,4:25:4e-06,0.999996,0:53,0,313	0/0:10,1:11:0.900123,0.099877,0:0,10,238	0/1:31,38:69:0,1,0:315,0,300	0/1:8,2:10:0.000395,0.999605,0:34,0,175
chr3	43395734	chr3_43395734_C_T	C	T	.	PASS	AF=0.166667;DP=190;NS=12;AN=24;MAF=0.166667;AC=4;AC_Het=4;AC_Hom=0;AC_Hemi=0;HWE=1	GT:AD:DP:GP:PL	./.:0,0:0:0.690859,0.28064,0.0285:0,0,0	0/0:7,0:7:0.996837,0.003163,0:0,21,175	0/0:29,0:29:1,0,0:0,87,375	0/0:3,0:3:0.951678,0.048322,0:0,9,102	0/1:12,2:14:0.024615,0.975385,0:20,0,208	0/0:7,0:7:0.996837,0.003163,0:0,21,171	0/1:4,3:7:0,1,0:74,0,92	0/0:1,0:1:0.831169,0.168817,1.4e-05:0,3,34	0/0:9,0:9:0.999207,0.000793,0:0,27,203	0/1:24,3:27:0.153457,0.846543,0:11,0,304	0/0:13,1:14:0.994916,0.005084,0:0,19,277	0/1:49,13:62:0,1,0:115,0,316	0/0:10,0:10:0.999603,0.000397,0:0,30,234
chr3	43396361	chr3_43396361_G_A	G	A	.	PASS	AF=0.153846;DP=173;NS=13;AN=26;MAF=0.153846;AC=4;AC_Het=4;AC_Hom=0;AC_Hemi=0;HWE=1	GT:AD:DP:GP:PL	0/0:13,0:13:0.999959,4.1e-05,0:0,39,268	0/1:4,1:5:0.029386,0.970614,0:20,0,104	0/0:19,1:20:0.999965,3.5e-05,0:0,40,308	0/0:4,0:4:0.97955,0.02045,0:0,12,124	0/0:13,1:14:0.996646,0.003354,0:0,20,225	0/0:6,0:6:0.994808,0.005192,0:0,18,147	0/0:4,0:4:0.97955,0.02045,0:0,12,133	0/0:4,0:4:0.97955,0.02045,0:0,12,128	0/0:6,0:6:0.994808,0.005192,0:0,18,158	0/1:30,5:35:0.000985,0.999015,0:35,0,310	0/1:8,2:10:0.003189,0.996811,0:30,0,185	0/0:48,0:48:1,0,0:0,144,397	0/1:3,1:4:0.320587,0.679413,0:8,0,91
chr3	43396391	chr3_43396391_C_T	C	T	.	PASS	AF=0.115385;DP=149;NS=13;AN=26;MAF=0.115385;AC=3;AC_Het=3;AC_Hom=0;AC_Hemi=0;HWE=1	GT:AD:DP:GP:PL	0/1:4,3:7:0,1,0:78,0,87	0/0:6,0:6:0.995152,0.004848,0:0,18,172	0/0:18,1:19:0.9999,0.0001,0:0,35,317	0/0:1,0:1:0.865116,0.134882,2e-06:0,3,41	0/0:10,1:11:0.953369,0.046631,0:0,8,219	0/0:9,0:9:0.999391,0.000609,0:0,27,215	0/0:6,0:6:0.995152,0.004848,0:0,18,177	0/0:3,0:3:0.962485,0.037515,0:0,9,104	0/0:6,1:7:0.760996,0.239004,0:0,0,135	0/1:20,4:24:0.000167,0.999833,0:43,0,301	0/0:8,0:8:0.998783,0.001217,0:0,24,235	0/1:37,8:45:9e-06,0.999991,0:56,0,343	0/0:3,0:3:0.962485,0.037515,0:0,9,88
chr3	43396436	chr3_43396436_T_C	T	C	.	PASS	AF=0.230769;DP=162;NS=13;AN=26;MAF=0.230769;AC=6;AC_Het=6;AC_Hom=0;AC_Hemi=0;HWE=1	GT:AD:DP:GP:PL	0/1:1,2:3:1e-06,0.964766,0.035233:65,0,6	0/1:5,1:6:0.016726,0.983274,0:20,0,139	0/1:23,3:26:0.134227,0.865773,0:10,0,322	0/0:4,0:4:0.964084,0.035916,0:0,12,118	0/1:10,1:11:0.214346,0.785654,0:8,0,220	0/0:8,0:8:0.997677,0.002323,0:0,24,236	0/0:9,0:9:0.998837,0.001163,0:0,27,241	0/0:2,0:2:0.870309,0.129691,0:0,6,77	0/1:6,2:8:0.003373,0.996627,0:27,0,138	0/0:21,2:23:0.884712,0.115288,0:0,7,295	0/0:10,0:10:0.999418,0.000582,0:0,30,253	0/1:35,12:47:0,1,0:84,0,331	0/0:5,0:5:0.981714,0.018286,0:0,15,156
chr3	43396607	chr3_43396607_T_C	T	C	.	PASS	AF=0.230769;DP=138;NS=13;AN=26;MAF=0.230769;AC=6;AC_Het=6;AC_Hom=0;AC_Hemi=0;HWE=1	GT:AD:DP:GP:PL	0/1:1,5:6:0,0.982016,0.017984:118,0,9	0/0:5,0:5:0.982304,0.017696,0:0,15,151	0/1:25,4:29:0.013805,0.986195,0:21,0,302	0/1:1,2:3:0,0.999817,0.000183:66,0,29	0/1:5,3:8:0,1,0:69,0,110	0/0:10,0:10:0.999437,0.000563,0:0,30,248	0/0:4,0:4:0.965222,0.034778,0:0,12,126	0/0:3,0:3:0.932781,0.067219,0:0,9,109	0/0:4,0:4:0.965222,0.034778,0:0,12,102	0/0:14,1:15:0.982593,0.017407,0:0,15,241	0/1:8,1:9:0.35855,0.64145,0:5,0,181	0/0:27,1:28:0.999986,1.4e-05,0:0,46,349	0/1:11,2:13:0.000555,0.999445,0:35,0,189
chr3	43396682	chr3_43396682_G_A	G	A	.	PASS	AF=0.5;DP=128;NS=11;AN=22;MAF=0.5;AC=11;AC_Het=3;AC_Hom=8;AC_Hemi=0;HWE=0.221583	GT:AD:DP:GP:PL	./.:0,0:0:0.271725,0.499095,0.22918:0,0,0	0/1:2,1:3:0.000435,0.999565,0:31,0,71	0/0:23,0:23:1,0,0:0,69,363	1/1:0,3:3:0,0.213967,0.786033:109,9,0	0/0:8,0:8:0.992877,0.007123,0:0,24,201	0/1:1,8:9:0,0.930876,0.069124:197,0,8	1/1:0,4:4:0,0.119799,0.880201:127,12,0	1/1:0,3:3:0,0.213967,0.786033:113,9,0	./.:0,0:0:0.271725,0.499095,0.22918:0,0,0	0/0:16,0:16:0.999972,2.8e-05,0:0,48,308	0/0:10,0:10:0.99821,0.00179,0:0,30,260	1/1:1,38:39:0,0,1:386,81,0	0/1:2,8:10:0,0.997899,0.002101:195,0,23
chr3	43396685	chr3_43396685_A_G	A	G	.	PASS	AF=0.25;DP=126;NS=12;AN=24;MAF=0.25;AC=6;AC_Het=2;AC_Hom=4;AC_Hemi=0;HWE=0.0898987	GT:AD:DP:GP:PL	./.:0,0:0:0.613888,0.339244,0.046868:0,0,0	0/0:3,0:3:0.935388,0.064612,0:0,9,111	0/0:23,0:23:1,0,0:0,69,373	0/0:3,0:3:0.935388,0.064612,0:0,9,109	0/1:6,2:8:6.4e-05,0.999936,0:45,0,136	0/1:8,1:9:0.368344,0.631656,0:5,0,190	1/1:0,4:4:0,0.311474,0.688526:127,12,0	1/1:0,3:3:0,0.475,0.525:114,9,0	0/0:1,0:1:0.783474,0.216478,4.8e-05:0,3,31	0/0:14,0:14:0.999966,3.4e-05,0:0,42,301	0/0:10,0:10:0.999461,0.000539,0:0,30,242	0/0:38,0:38:1,0,0:0,114,415	0/0:7,0:7:0.995702,0.004298,0:0,21,170
chr3	43397300	chr3_43397300_C_T	C	T	.	PASS	AF=0.153846;DP=205;NS=13;AN=26;MAF=0.153846;AC=4;AC_Het=4;AC_Hom=0;AC_Hemi=0;HWE=1	GT:AD:DP:GP:PL	0/0:6,1:7:0.528067,0.471933,0:3,0,142	0/1:2,1:3:0.001774,0.998226,0:31,0,61	0/0:32,0:32:1,0,0:0,96,384	0/1:9,1:10:0.222586,0.777414,0:9,0,187	0/0:10,0:10:0.999561,0.000439,0:0,30,176	0/0:8,0:8:0.998245,0.001755,0:0,24,214	0/1:5,1:6:0.014019,0.985981,0:22,0,131	0/0:1,0:1:0.816317,0.183679,4e-06:0,3,40	0/0:16,2:18:0.64401,0.35599,0:1,0,286	0/0:35,3:38:0.99986,0.00014,0:0,35,350	0/1:19,4:23:2e-06,0.999998,0:61,0,274	0/0:34,2:36:0.999901,9.9e-05,0:0,37,338	0/0:13,0:13:0.999945,5.5e-05,0:0,39,289
chr3	43397510	chr3_43397510_G_A	G	A	.	PASS	AF=0.346154;DP=224;NS=13;AN=26;MAF=0.346154;AC=9;AC_Het=9;AC_Hom=0;AC_Hemi=0;HWE=0.209153	GT:AD:DP:GP:PL	0/0:5,0:5:0.968377,0.031623,0:0,15,130	0/1:3,1:4:0.015058,0.984942,0:18,0,74	0/0:14,0:14:0.999936,6.4e-05,0:0,42,301	0/1:14,5:19:0,1,0:83,0,246	0/1:13,2:15:0.097181,0.902819,0:9,0,196	0/1:11,4:15:0,1,0:89,0,200	0/0:8,0:8:0.995935,0.004065,0:0,24,201	0/1:5,2:7:5.9e-05,0.999941,0:42,0,128	0/0:12,0:12:0.999745,0.000255,0:0,36,236	0/1:33,5:38:0.000102,0.999898,0:40,0,289	0/1:20,3:23:0.000314,0.999686,0:35,0,301	0/1:41,10:51:0,1,0:77,0,280	0/1:10,3:13:0.000248,0.999752,0:36,0,199
chr3	43397648	chr3_43397648_C_T	C	T	.	PASS	AF=0.423077;DP=195;NS=13;AN=26;MAF=0.423077;AC=11;AC_Het=11;AC_Hom=0;AC_Hemi=0;HWE=0.023341	GT:AD:DP:GP:PL	0/0:3,0:3:0.839559,0.160441,0:0,9,69	0/1:1,4:5:0,0.929191,0.070809:107,0,7	0/1:13,5:18:0,1,0:96,0,252	0/1:5,6:11:0,1,0:140,0,87	0/1:13,3:16:1.1e-05,0.999989,0:48,0,224	0/1:2,9:11:0,0.999132,0.000868:159,0,26	0/1:3,4:7:0,1,0:98,0,69	0/1:2,3:5:0,0.999996,4e-06:91,0,50	0/1:7,3:10:0,1,0:68,0,147	0/1:23,3:26:0.003298,0.996702,0:23,0,266	0/0:17,1:18:0.964466,0.035534,0:0,16,278	0/1:18,39:57:0,1,0:333,0,123	0/1:3,5:8:0,0.999999,1e-06:126,0,59
chr3	43397662	chr3_43397662_T_C	T	C	.	PASS	AF=0.230769;DP=225;NS=13;AN=26;MAF=0.230769;AC=6;AC_Het=6;AC_Hom=0;AC_Hemi=0;HWE=1	GT:AD:DP:GP:PL	0/1:1,2:3:0.000107,0.999281,0.000613:42,0,24	0/1:3,2:5:3e-06,0.999997,0:58,0,64	0/1:18,3:21:0.001238,0.998762,0:31,0,279	0/1:13,2:15:0.016822,0.983178,0:20,0,232	0/0:17,0:17:0.999995,5e-06,0:0,51,292	0/0:13,1:14:0.894193,0.105807,0:0,7,226	0/0:10,0:10:0.999403,0.000597,0:0,30,246	0/1:6,2:8:5.1e-05,0.999949,0:45,0,162	0/0:11,0:11:0.999701,0.000299,0:0,33,253	0/0:25,2:27:0.998899,0.001101,0:0,27,295	0/0:18,0:18:0.999998,2e-06,0:0,54,311	0/1:53,13:66:0,1,0:66,0,331	0/0:10,0:10:0.999403,0.000597,0:0,30,242
chr3	43397674	chr3_43397674_C_T	C	T	.	PASS	AF=0.346154;DP=237;NS=13;AN=26;MAF=0.346154;AC=9;AC_Het=9;AC_Hom=0;AC_Hemi=0;HWE=0.209153	GT:AD:DP:GP:PL	0/1:1,2:3:6.5e-05,0.999533,0.000402:42,0,28	0/1:5,1:6:0.282766,0.717234,0:4,0,131	0/0:22,0:22:1,0,0:0,66,350	0/1:12,4:16:0,1,0:81,0,217	0/1:14,3:17:1.7e-05,0.999983,0:48,0,230	0/0:16,0:16:0.999985,1.5e-05,0:0,48,298	0/0:12,0:12:0.999754,0.000246,0:0,36,286	0/1:7,2:9:5.1e-05,0.999949,0:43,0,169	0/1:10,3:13:5e-06,0.999995,0:53,0,208	0/1:21,5:26:0,1,0:82,0,276	0/1:14,2:16:0.003633,0.996367,0:24,0,239	0/1:50,19:69:0,1,0:220,0,324	0/0:12,0:12:0.999754,0.000246,0:0,36,270
chr3	43397792	chr3_43397792_C_T	C	T	.	PASS	AF=0.333333;DP=157;NS=12;AN=24;MAF=0.333333;AC=8;AC_Het=8;AC_Hom=0;AC_Hemi=0;HWE=0.216045	GT:AD:DP:GP:PL	./.:0,0:0:0.44803,0.442641,0.109329:0,0,0	0/1:1,4:5:0,0.996058,0.003942:117,0,18	0/0:14,0:14:0.99994,6e-05,0:0,42,305	0/1:3,3:6:0,1,0:78,0,86	0/1:5,1:6:0.012754,0.987246,0:19,0,134	0/1:9,5:14:0,1,0:121,0,163	0/0:6,0:6:0.984798,0.015202,0:0,18,165	0/1:3,2:5:3e-06,0.999997,0:55,0,96	0/1:7,1:8:0.07566,0.92434,0:11,0,160	0/1:17,5:22:0,1,0:93,0,300	0/0:10,0:10:0.999036,0.000964,0:0,30,260	0/1:41,12:53:0,1,0:122,0,346	0/0:8,0:8:0.996156,0.003844,0:0,24,232
chr3	43399740	chr3_43399740_A_G	A	G	.	PASS	AF=0.125;DP=159;NS=12;AN=24;MAF=0.125;AC=3;AC_Het=3;AC_Hom=0;AC_Hemi=0;HWE=1	GT:AD:DP:GP:PL	./.:0,0:0:0.700667,0.272783,0.02655:0,0,0	0/0:7,0:7:0.996968,0.003032,0:0,21,212	0/0:18,0:18:0.999999,1e-06,0:0,54,320	0/0:5,0:5:0.987981,0.012019,0:0,15,169	0/1:3,3:6:0,1,0:86,0,93	0/1:0,2:2:4e-06,0.719771,0.280226:63,6,0	0/0:2,0:2:0.911304,0.088696,0:0,6,73	0/0:2,0:2:0.911304,0.088696,0:0,6,64	0/0:11,0:11:0.99981,0.00019,0:0,33,255	0/0:44,1:45:1,0,0:0,96,388	0/0:28,0:28:1,0,0:0,84,395	0/0:30,0:30:1,0,0:0,90,402	0/1:0,3:3:0,0.562221,0.437779:103,9,0
chr3	43399765	chr3_43399765_C_A	C	A	.	PASS	AF=0.384615;DP=161;NS=13;AN=26;MAF=0.384615;AC=10;AC_Het=6;AC_Hom=4;AC_Hemi=0;HWE=1	GT:AD:DP:GP:PL	0/0:1,0:1:0.576649,0.413954,0.009397:0,3,15	1/1:0,7:7:0,0.021301,0.978699:205,21,0	0/0:26,0:26:1,0,0:0,78,386	0/0:5,0:5:0.957062,0.042938,0:0,15,160	0/1:5,1:6:0.011067,0.988933,0:18,0,154	1/1:0,2:2:0,0.41055,0.58945:78,6,0	0/0:3,0:3:0.847844,0.152156,0:0,9,110	0/0:2,0:2:0.735874,0.264125,0:0,6,64	0/1:13,2:15:0.001395,0.998605,0:27,0,246	0/1:34,5:39:0.0002,0.9998,0:35,0,327	0/1:21,7:28:0,1,0:141,0,306	0/1:17,7:24:0,1,0:132,0,284	0/1:0,1:1:0.000256,0.581966,0.417778:35,3,0
chr3	43401641	chr3_43401641_C_T	C	T	.	PASS	AF=0.416667;DP=235;NS=12;AN=24;MAF=0.416667;AC=10;AC_Het=8;AC_Hom=2;AC_Hemi=0;HWE=0.547718	GT:AD:DP:GP:PL	0/1:17,2:19:0.21221,0.78779,0:4,0,286	0/0:4,0:4:0.917655,0.082345,0:0,12,117	1/1:0,18:18:0,1.1e-05,0.999989:330,54,0	0/1:2,11:13:0,0.999815,0.000185:235,0,33	0/1:3,2:5:1e-06,0.999999,0:57,0,76	0/1:2,3:5:0,0.999996,4e-06:96,0,50	0/1:1,1:2:0.00552,0.994029,0.000451:21,0,29	./.:0,0:0:0.338849,0.486517,0.174634:0,0,0	0/0:16,1:17:0.878752,0.121248,0:0,10,248	0/1:41,14:55:0,1,0:134,0,330	0/1:19,8:27:0,1,0:147,0,287	0/1:52,13:65:0,1,0:109,0,319	0/0:5,0:5:0.95706,0.04294,0:0,15,145
chr3	43403726	chr3_43403726_T_C	T	C	.	PASS	AF=0.346154;DP=274;NS=13;AN=26;MAF=0.346154;AC=9;AC_Het=5;AC_Hom=4;AC_Hemi=0;HWE=0.578215	GT:AD:DP:GP:PL	0/0:30,0:30:1,0,0:0,90,392	0/0:8,0:8:0.995784,0.004216,0:0,24,225	0/0:14,0:14:0.999934,6.6e-05,0:0,42,298	0/1:4,2:6:5e-06,0.999995,0:53,0,118	0/0:5,0:5:0.967239,0.032761,0:0,15,165	0/0:9,0:9:0.997888,0.002112,0:0,27,240	1/1:0,3:3:0,0.315671,0.684329:67,9,0	0/1:0,1:1:0.00012,0.64845,0.35143:40,3,0	0/1:21,13:34:0,1,0:211,0,318	0/1:38,29:67:0,1,0:290,0,355	0/1:13,12:25:0,1,0:207,0,235	1/1:1,57:58:0,0,1:383,156,0	0/0:4,0:4:0.936556,0.063444,0:0,12,117
chr3	43406854	chr3_43406854_A_G	A	G	.	PASS	AF=0.346154;DP=266;NS=13;AN=26;MAF=0.346154;AC=9;AC_Het=7;AC_Hom=2;AC_Hemi=0;HWE=1	GT:AD:DP:GP:PL	1/1:1,22:23:0,2e-05,0.99998:340,53,0	0/0:12,0:12:0.999738,0.000262,0:0,36,299	0/0:18,0:18:0.999996,4e-06,0:0,54,330	0/0:21,0:21:0.999999,1e-06,0:0,63,362	0/1:4,7:11:0,1,0:185,0,75	0/1:7,5:12:0,1,0:129,0,157	0/0:7,0:7:0.991697,0.008303,0:0,21,206	0/0:4,0:4:0.937225,0.062775,0:0,12,122	0/1:11,4:15:0,1,0:94,0,221	0/1:16,21:37:0,1,0:321,0,248	0/1:10,6:16:0,1,0:139,0,194	0/1:46,36:82:0,1,0:332,0,350	0/1:3,4:7:0,1,0:115,0,74
chr3	43411881	chr3_43411881_A_G	A	G	.	PASS	AF=0.454545;DP=207;NS=11;AN=22;MAF=0.454545;AC=10;AC_Het=4;AC_Hom=6;AC_Hemi=0;HWE=0.542748	GT:AD:DP:GP:PL	1/1:0,3:3:0,0.218449,0.781551:101,9,0	1/1:0,2:2:1e-06,0.358571,0.641428:59,6,0	1/1:0,17:17:0,1.7e-05,0.999983:330,51,0	0/0:3,0:3:0.817263,0.182737,0:0,9,81	0/1:6,4:10:0,1,0:109,0,146	0/0:1,0:1:0.527854,0.472112,3.4e-05:0,3,41	./.:0,0:0:0.278646,0.498447,0.222907:0,0,0	./.:0,0:0:0.278646,0.498447,0.222907:0,0,0	0/1:13,9:22:0,1,0:195,0,260	0/1:35,22:57:0,1,0:272,0,357	0/1:16,11:27:0,1,0:224,0,294	0/0:63,0:63:1,0,0:0,190,430	0/0:2,0:2:0.690991,0.309009,0:0,6,75
chr3	43415597	chr3_43415597_G_A	G	A	.	PASS	AF=0.208333;DP=189;NS=12;AN=24;MAF=0.208333;AC=5;AC_Het=5;AC_Hom=0;AC_Hemi=0;HWE=1	GT:AD:DP:GP:PL	0/0:31,0:31:1,0,0:0,93,377	0/0:3,0:3:0.933772,0.066228,0:0,9,93	0/0:18,0:18:0.999998,2e-06,0:0,54,330	./.:0,0:0:0.60683,0.344326,0.048844:0,0,0	0/1:5,4:9:0,1,0:76,0,117	0/0:2,0:2:0.87577,0.12423,0:0,6,64	0/0:3,0:3:0.933772,0.066228,0:0,9,103	0/0:4,0:4:0.965752,0.034248,0:0,12,130	0/1:3,5:8:0,1,0:132,0,72	0/1:10,12:22:0,1,0:206,0,178	0/1:7,2:9:5.8e-05,0.999942,0:45,0,170	0/1:56,8:64:0.000384,0.999616,0:37,0,306	0/0:14,1:15:0.986315,0.013685,0:0,16,277
chr3	43417670	chr3_43417670_T_G	T	G	.	PASS	AF=0.208333;DP=85;NS=12;AN=24;MAF=0.208333;AC=5;AC_Het=3;AC_Hom=2;AC_Hemi=0;HWE=0.403727	GT:AD:DP:GP:PL	./.:0,0:0:0.52615,0.398424,0.075426:0,0,0	0/1:0,1:1:0.000304,0.72514,0.274556:38,3,0	1/1:0,7:7:0,0.03963,0.96037:164,21,0	0/0:12,0:12:0.999815,0.000185,0:0,36,240	0/0:2,0:2:0.840825,0.159175,0:0,6,62	0/0:1,0:1:0.725349,0.27463,2.1e-05:0,3,37	0/0:2,0:2:0.840825,0.159175,0:0,6,69	0/0:1,0:1:0.725354,0.274632,1.3e-05:0,3,39	0/0:5,0:5:0.976884,0.023116,0:0,15,154	0/0:6,0:6:0.988307,0.011693,0:0,18,159	0/0:5,0:5:0.976884,0.023116,0:0,15,154	0/1:20,21:41:0,1,0:254,0,234	0/1:0,2:2:1e-06,0.569068,0.430931:65,6,0
chr3	43419665	chr3_43419665_C_A	C	A	.	PASS	AF=0.384615;DP=226;NS=13;AN=26;MAF=0.384615;AC=10;AC_Het=10;AC_Hom=0;AC_Hemi=0;HWE=0.0747611	GT:AD:DP:GP:PL	0/0:22,0:22:1,0,0:0,66,348	0/1:5,5:10:0,1,0:90,0,130	0/1:11,7:18:0,1,0:104,0,233	0/1:3,3:6:0,1,0:74,0,82	0/1:7,3:10:5.9e-05,0.999941,0:41,0,168	0/1:1,3:4:0,0.998404,0.001596:76,0,23	0/1:2,1:3:0.058944,0.941055,1e-06:11,0,57	0/1:0,1:1:0.001218,0.611902,0.38688:29,3,0	0/1:16,2:18:0.074536,0.925464,0:10,0,285	0/0:45,6:51:0.985106,0.014894,0:0,19,334	0/0:17,1:18:0.998749,0.001251,0:0,30,316	0/1:39,21:60:0,1,0:118,0,317	0/1:4,1:5:0.198756,0.801244,0:5,0,111
chr3	43421476	chr3_43421476_A_T	A	T	.	PASS	AF=0.115385;DP=135;NS=13;AN=26;MAF=0.115385;AC=3;AC_Het=3;AC_Hom=0;AC_Hemi=0;HWE=1	GT:AD:DP:GP:PL	0/0:14,0:14:0.999984,1.6e-05,0:0,42,318	0/0:4,0:4:0.983853,0.016147,0:0,12,134	0/0:21,0:21:1,0,0:0,63,375	0/0:6,0:6:0.995914,0.004086,0:0,18,182	0/0:7,0:7:0.997953,0.002047,0:0,21,216	0/0:1,0:1:0.883941,0.116058,1e-06:0,3,41	0/1:1,1:2:0.004793,0.995142,6.6e-05:29,0,30	0/0:3,0:3:0.96822,0.03178,0:0,9,110	0/1:8,1:9:0.436627,0.563373,0:7,0,204	0/0:26,0:26:1,0,0:0,78,384	0/0:10,1:11:0.711196,0.288804,0:2,0,234	0/0:27,0:27:1,0,0:0,81,347	0/1:2,2:4:2e-06,0.999997,0:62,0,53
chr3	43426549	chr3_43426549_G_T	G	T	.	PASS	AF=0.136364;DP=227;NS=11;AN=22;MAF=0.136364;AC=3;AC_Het=3;AC_Hom=0;AC_Hemi=0;HWE=1	GT:AD:DP:GP:PL	0/1:13,2:15:0.029954,0.970046,0:20,0,266	0/0:1,0:1:0.855236,0.144748,1.5e-05:0,3,32	0/0:18,0:18:0.999999,1e-06,0:0,54,348	0/1:4,1:5:0.029009,0.970991,0:20,0,123	0/1:12,6:18:0,1,0:102,0,263	./.:0,0:0:0.73145,0.247597,0.020953:0,0,0	./.:0,0:0:0.73145,0.247597,0.020953:0,0,0	0/0:2,0:2:0.921978,0.078022,0:0,6,75	0/0:19,0:19:0.999999,1e-06,0:0,57,364	0/0:60,0:60:1,0,0:0,181,432	0/0:17,0:17:0.999997,3e-06,0:0,51,350	0/0:68,0:68:1,0,0:0,205,426	0/0:4,0:4:0.979283,0.020717,0:0,12,128
chr3	43427303	chr3_43427303_C_A	C	A	.	PASS	AF=0.166667;DP=259;NS=12;AN=24;MAF=0.166667;AC=4;AC_Het=4;AC_Hom=0;AC_Hemi=0;HWE=1	GT:AD:DP:GP:PL	./.:0,0:0:0.674653,0.293439,0.031908:0,0,0	0/0:7,0:7:0.996614,0.003386,0:0,21,213	0/0:15,0:15:0.999987,1.3e-05,0:0,45,329	0/0:12,0:12:0.999894,0.000106,0:0,36,298	0/0:12,0:12:0.999894,0.000106,0:0,36,291	0/1:4,3:7:0,1,0:80,0,129	0/0:2,0:2:0.901929,0.098071,0:0,6,77	0/0:1,0:1:0.821371,0.178626,3e-06:0,3,41	0/1:12,8:20:0,1,0:166,0,236	0/1:43,14:57:0,1,0:188,0,364	0/1:18,4:22:0,1,0:75,0,317	0/0:97,0:97:1,0,0:0,292,440	0/0:6,0:6:0.99325,0.00675,0:0,18,192
chr3	43427317	chr3_43427317_G_A	G	A	.	PASS	AF=0.230769;DP=273;NS=13;AN=26;MAF=0.230769;AC=6;AC_Het=4;AC_Hom=2;AC_Hemi=0;HWE=0.522981	GT:AD:DP:GP:PL	1/1:0,4:4:0,0.296525,0.703475:132,12,0	0/0:6,0:6:0.990819,0.009181,0:0,18,173	0/0:16,0:16:0.999991,9e-06,0:0,48,347	0/1:7,5:12:0,1,0:131,0,186	0/0:11,0:11:0.999711,0.000289,0:0,33,273	0/1:5,4:9:0,1,0:103,0,136	0/1:2,1:3:0.004246,0.995754,0:26,0,72	0/0:1,0:1:0.771282,0.228713,5e-06:0,3,41	0/0:23,0:23:1,0,0:0,69,338	0/0:57,0:57:1,0,0:0,172,438	0/0:27,0:27:1,0,0:0,81,394	0/1:65,33:98:0,1,0:275,0,349	0/0:6,0:6:0.990819,0.009181,0:0,18,188
chr3	43429485	chr3_43429485_T_C	T	C	.	PASS	AF=0.423077;DP=160;NS=13;AN=26;MAF=0.423077;AC=11;AC_Het=5;AC_Hom=6;AC_Hemi=0;HWE=0.573563	GT:AD:DP:GP:PL	1/1:0,15:15:0,6.8e-05,0.999932:312,45,0	0/0:1,0:1:0.526158,0.473789,5.4e-05:0,3,39	1/1:0,21:21:0,1e-06,0.999999:327,63,0	1/1:0,2:2:0,0.357017,0.642983:70,6,0	0/1:1,2:3:1.2e-05,0.982343,0.017645:47,0,14	0/1:0,1:1:4.6e-05,0.526157,0.473797:41,3,0	0/0:3,0:3:0.816251,0.183749,0:0,9,105	0/0:1,0:1:0.526115,0.47375,0.000135:0,3,35	0/1:14,11:25:0,1,0:174,0,261	0/1:26,14:40:0,1,0:198,0,293	0/1:8,5:13:0,1,0:86,0,180	0/0:30,0:30:1,0,0:0,90,381	0/0:5,0:5:0.946721,0.053279,0:0,15,140
chr3	43431858	chr3_43431858_C_T	C	T	.	PASS	AF=0.384615;DP=269;NS=13;AN=26;MAF=0.384615;AC=10;AC_Het=6;AC_Hom=4;AC_Hemi=0;HWE=1	GT:AD:DP:GP:PL	0/1:12,1:13:0.398743,0.601257,0:1,0,230	0/0:3,0:3:0.866309,0.133691,0:0,9,85	1/1:0,22:22:0,1e-06,0.999999:385,66,0	0/0:6,0:6:0.981075,0.018925,0:0,18,192	0/1:3,2:5:3e-06,0.999997,0:54,0,94	0/1:2,3:5:0,0.999997,3e-06:91,0,50	1/1:0,2:2:0,0.4475,0.5525:75,6,0	0/0:1,0:1:0.618302,0.381679,1.9e-05:0,3,41	0/1:13,9:22:0,1,0:205,0,247	0/1:30,27:57:0,1,0:330,0,356	0/1:16,13:29:0,1,0:237,0,289	0/0:102,0:102:1,0,0:0,307,447	0/0:2,0:2:0.764147,0.235853,0:0,6,76
chr3	43436769	chr3_43436769_T_A	T	A	.	PASS	AF=0.416667;DP=198;NS=12;AN=24;MAF=0.416667;AC=10;AC_Het=4;AC_Hom=6;AC_Hemi=0;HWE=0.289272	GT:AD:DP:GP:PL	1/1:0,9:9:0,0.005802,0.994198:225,27,0	0/1:9,1:10:0.194581,0.805419,0:5,0,230	0/0:19,1:20:0.998713,0.001287,0:0,30,355	0/1:9,6:15:0,1,0:146,0,164	0/0:9,1:10:0.749485,0.250515,0:0,6,185	0/1:5,3:8:0,1,0:69,0,136	./.:0,0:0:0.358879,0.480372,0.160749:0,0,0	1/1:0,3:3:0,0.271951,0.728049:114,9,0	0/0:12,0:12:0.999673,0.000327,0:0,36,297	0/0:36,0:36:1,0,0:0,108,419	0/0:16,0:16:0.99998,2e-05,0:0,48,331	0/1:37,18:55:0,1,0:224,0,350	1/1:0,4:4:0,0.157373,0.842627:127,12,0
chr3	43449929	chr3_43449929_T_G	T	G	.	PASS	AF=0.409091;DP=128;NS=11;AN=22;MAF=0.409091;AC=9;AC_Het=7;AC_Hom=2;AC_Hemi=0;HWE=0.55418	GT:AD:DP:GP:PL	0/1:3,1:4:0.001843,0.998157,0:25,0,73	0/0:1,0:1:0.536336,0.463601,6.4e-05:0,3,38	0/1:0,1:1:0.000247,0.536233,0.46352:34,3,0	0/0:3,0:3:0.822306,0.177694,0:0,9,97	0/1:4,3:7:0,1,0:72,0,117	1/1:0,2:2:1e-06,0.366459,0.633541:62,6,0	./.:0,0:0:0.28769,0.497355,0.214955:0,0,0	0/1:0,1:1:4.9e-05,0.536339,0.463612:41,3,0	0/1:10,5:15:0,1,0:110,0,237	0/1:21,9:30:0,1,0:161,0,302	0/1:11,7:18:0,1,0:126,0,242	0/0:41,2:43:1,0,0:0,77,310	./.:0,0:0:0.28769,0.497355,0.214955:0,0,0
chr3	43454233	chr3_43454233_A_T	A	T	.	PASS	AF=0.416667;DP=257;NS=12;AN=24;MAF=0.416667;AC=10;AC_Het=10;AC_Hom=0;AC_Hemi=0;HWE=0.063131	GT:AD:DP:GP:PL	0/0:31,0:31:1,0,0:0,93,386	0/1:5,6:11:0,1,0:149,0,125	0/0:17,0:17:0.999989,1.1e-05,0:0,51,315	0/1:7,2:9:0.00024,0.99976,0:35,0,174	0/1:8,6:14:0,1,0:149,0,190	0/1:3,3:6:0,1,0:86,0,92	0/1:1,6:7:0,0.97755,0.02245:139,0,12	./.:0,0:0:0.339198,0.486418,0.174384:0,0,0	0/1:15,13:28:0,1,0:239,0,249	0/1:22,28:50:0,1,0:329,0,298	0/1:18,9:27:0,1,0:179,0,257	0/1:17,32:49:0,1,0:327,0,178	0/1:2,6:8:0,0.999982,1.8e-05:153,0,43
chr3	43461138	chr3_43461138_T_C	T	C	.	PASS	AF=0.375;DP=245;NS=12;AN=24;MAF=0.375;AC=9;AC_Het=3;AC_Hom=6;AC_Hemi=0;HWE=0.205277	GT:AD:DP:GP:PL	0/0:16,0:16:0.999984,1.6e-05,0:0,48,312	0/0:7,0:7:0.992115,0.007885,0:0,21,195	./.:0,0:0:0.439362,0.446964,0.113674:0,0,0	0/1:3,8:11:0,1,0:203,0,81	0/0:11,0:11:0.999504,0.000496,0:0,33,280	0/1:9,1:10:0.09142,0.90858,0:10,0,226	1/1:0,3:3:0,0.329527,0.670473:88,9,0	1/1:0,2:2:0,0.495707,0.504292:73,6,0	0/0:18,0:18:0.999996,4e-06,0:0,54,346	0/0:40,0:40:1,0,0:0,120,416	0/0:26,0:26:1,0,0:0,78,395	1/1:0,96:96:0,0,1:450,289,0	0/1:3,2:5:1e-06,0.999999,0:62,0,84
chr3	43468111	chr3_43468111_A_G	A	G	.	PASS	AF=0.153846;DP=252;NS=13;AN=26;MAF=0.153846;AC=4;AC_Het=2;AC_Hom=2;AC_Hemi=0;HWE=0.234783	GT:AD:DP:GP:PL	1/1:1,13:14:0,0.023846,0.976154:266,26,0	0/0:6,0:6:0.994003,0.005997,0:0,18,190	0/0:13,0:13:0.999953,4.7e-05,0:0,39,301	0/0:11,0:11:0.999811,0.000189,0:0,33,257	0/0:10,0:10:0.999623,0.000377,0:0,30,270	0/1:0,1:1:0.002731,0.835872,0.161396:32,3,0	0/0:4,0:4:0.976434,0.023566,0:0,12,145	0/0:3,0:3:0.953953,0.046047,0:0,9,112	0/0:18,0:18:0.999999,1e-06,0:0,54,352	0/0:61,0:61:1,0,0:0,184,437	0/0:31,0:31:1,0,0:0,93,403	0/0:77,0:77:1,0,0:0,232,440	0/1:2,1:3:0.003272,0.996728,0:29,0,65
chr3	43470322	chr3_43470322_T_C	T	C	.	PASS	AF=0.416667;DP=258;NS=12;AN=24;MAF=0.416667;AC=10;AC_Het=6;AC_Hom=4;AC_Hemi=0;HWE=1	GT:AD:DP:GP:PL	0/0:13,0:13:0.999813,0.000187,0:0,39,293	1/1:0,6:6:0,0.03927,0.96073:186,18,0	1/1:0,16:16:0,4e-05,0.99996:341,48,0	0/0:12,0:12:0.999627,0.000373,0:0,36,304	0/1:7,3:10:0,1,0:75,0,174	0/1:1,1:2:0.000261,0.999496,0.000242:34,0,32	0/0:2,0:2:0.723469,0.276531,0:0,6,75	0/0:3,0:3:0.839551,0.160449,0:0,9,114	0/1:12,6:18:0,1,0:134,0,254	0/1:33,30:63:0,1,0:338,0,345	0/1:7,9:16:0,1,0:193,0,176	0/1:56,39:95:0,1,0:325,0,354	./.:0,0:0:0.321196,0.491091,0.187713:0,0,0
chr3	43479008	chr3_43479008_C_T	C	T	.	PASS	AF=0.363636;DP=208;NS=11;AN=22;MAF=0.363636;AC=8;AC_Het=6;AC_Hom=2;AC_Hemi=0;HWE=1	GT:AD:DP:GP:PL	0/1:22,8:30:0,1,0:85,0,238	0/0:2,0:2:0.740319,0.259681,0:0,6,68	0/1:17,2:19:0.025897,0.974103,0:14,0,274	0/1:4,3:7:2e-06,0.999998,0:56,0,86	0/0:6,0:6:0.978548,0.021452,0:0,18,195	./.:0,0:0:0.34539,0.484618,0.169992:0,0,0	./.:0,0:0:0.34539,0.484618,0.169992:0,0,0	0/1:0,1:1:0.00661,0.583812,0.409578:21,3,0	0/1:18,3:21:0.000774,0.999226,0:30,0,311	0/1:34,12:46:0,1,0:102,0,355	0/0:18,1:19:0.99913,0.00087,0:0,32,341	1/1:0,56:56:0,0,1:264,169,0	0/0:1,0:1:0.587684,0.412287,2.9e-05:0,3,40
chr3	43479040	chr3_43479040_C_T	C	T	.	PASS	AF=0.115385;DP=269;NS=13;AN=26;MAF=0.115385;AC=3;AC_Het=3;AC_Hom=0;AC_Hemi=0;HWE=1	GT:AD:DP:GP:PL	0/1:35,6:41:1e-05,0.99999,0:55,0,216	0/0:5,0:5:0.990691,0.009309,0:0,15,122	0/0:16,0:16:0.999995,5e-06,0:0,48,289	0/0:8,0:8:0.998827,0.001173,0:0,24,176	0/0:3,0:3:0.963774,0.036226,0:0,9,108	0/0:2,0:2:0.93008,0.06992,0:0,6,67	0/0:2,0:2:0.93008,0.06992,0:0,6,65	0/1:0,1:1:0.043909,0.831126,0.124965:21,3,0	0/0:22,0:22:1,0,0:0,66,372	0/0:59,0:59:1,0,0:0,178,434	0/0:22,0:22:1,0,0:0,66,360	0/1:69,17:86:0,1,0:84,0,229	0/0:1,0:1:0.869296,0.130702,2e-06:0,3,40
chr3	43479498	chr3_43479498_C_T	C	T	.	PASS	AF=0.230769;DP=186;NS=13;AN=26;MAF=0.230769;AC=6;AC_Het=6;AC_Hom=0;AC_Hemi=0;HWE=1	GT:AD:DP:GP:PL	0/0:8,0:8:0.99769,0.00231,0:0,24,190	0/0:2,0:2:0.870921,0.129078,0:0,6,65	0/1:25,3:28:0.466908,0.533092,0:3,0,223	0/0:4,0:4:0.964272,0.035728,0:0,12,139	0/1:9,2:11:0.000147,0.999853,0:41,0,182	0/1:8,2:10:6.2e-05,0.999938,0:44,0,128	0/1:4,1:5:0.005368,0.994632,0:25,0,88	0/0:2,0:2:0.870921,0.129078,0:0,6,59	0/0:16,0:16:0.999991,9e-06,0:0,48,313	0/1:41,5:46:0.007964,0.992036,0:23,0,316	0/1:18,4:22:4e-06,0.999996,0:56,0,282	0/0:28,2:30:0.999991,9e-06,0:0,48,202	0/0:2,0:2:0.870922,0.129078,0:0,6,70
chr3	43480305	chr3_43480305_T_C	T	C	.	PASS	AF=0.409091;DP=128;NS=11;AN=22;MAF=0.409091;AC=9;AC_Het=3;AC_Hom=6;AC_Hemi=0;HWE=0.214507	GT:AD:DP:GP:PL	1/1:0,3:3:0,0.272872,0.727128:92,9,0	0/1:1,1:2:0.005887,0.983743,0.01037:21,0,15	0/1:4,1:5:0.070178,0.929822,0:10,0,97	1/1:0,5:5:0,0.08577,0.91423:152,15,0	0/0:8,1:9:0.600931,0.399069,0:0,3,171	1/1:0,2:2:0,0.428753,0.571247:74,6,0	./.:0,0:0:0.360218,0.479927,0.159854:0,0,0	./.:0,0:0:0.360218,0.479927,0.159854:0,0,0	0/0:17,0:17:0.99999,1e-05,0:0,51,354	0/0:42,0:42:1,0,0:0,126,410	0/0:13,0:13:0.999837,0.000163,0:0,39,302	0/1:18,10:28:0,1,0:111,0,203	0/0:2,0:2:0.750144,0.249854,1e-06:0,6,54
chr3	43482196	chr3_43482196_T_C	T	C	.	PASS	AF=0.153846;DP=218;NS=13;AN=26;MAF=0.153846;AC=4;AC_Het=2;AC_Hom=2;AC_Hemi=0;HWE=0.234783	GT:AD:DP:GP:PL	1/1:1,23:24:0,2.4e-05,0.999976:365,56,0	0/0:7,0:7:0.996614,0.003386,0:0,21,154	0/0:17,0:17:0.999997,3e-06,0:0,51,353	0/0:13,0:13:0.999947,5.3e-05,0:0,39,296	0/0:13,1:14:0.967502,0.032498,0:0,11,266	0/0:2,0:2:0.901931,0.098069,0:0,6,75	0/0:1,0:1:0.821368,0.178619,1.2e-05:0,3,35	0/0:1,0:1:0.821368,0.178619,1.2e-05:0,3,35	0/0:23,1:24:0.999998,2e-06,0:0,53,375	0/1:49,8:57:0.024731,0.975269,0:20,0,340	0/1:20,3:23:0.000974,0.999026,0:34,0,325	0/0:34,0:34:1,0,0:0,102,392	0/0:1,0:1:0.821368,0.178619,1.2e-05:0,3,35
chr3	43484189	chr3_43484189_A_T	A	T	.	PASS	AF=0.458333;DP=159;NS=12;AN=24;MAF=0.458333;AC=11;AC_Het=5;AC_Hom=6;AC_Hemi=0;HWE=0.59387	GT:AD:DP:GP:PL	0/1:2,11:13:0,0.999928,7.2e-05:208,0,38	1/1:0,2:2:0,0.361991,0.638009:68,6,0	0/0:26,2:28:0.950166,0.049834,0:0,15,326	0/1:7,4:11:0,1,0:95,0,184	0/0:8,0:8:0.993163,0.006837,0:0,24,190	0/1:1,1:2:0.000717,0.999107,0.000176:29,0,34	./.:0,0:0:0.282562,0.498007,0.219431:0,0,0	0/1:0,1:1:0.000191,0.531462,0.468347:35,3,0	0/0:12,1:13:0.699042,0.300958,0:0,6,217	0/1:31,5:36:8.7e-05,0.999913,0:38,0,302	0/0:13,0:13:0.999785,0.000215,0:0,39,269	1/1:0,27:27:0,0,1:376,81,0	1/1:0,3:3:0,0.220993,0.779007:89,9,0
chr3	43484196	chr3_43484196_T_A	T	A	.	PASS	AF=0.125;DP=178;NS=12;AN=24;MAF=0.125;AC=3;AC_Het=3;AC_Hom=0;AC_Hemi=0;HWE=1	GT:AD:DP:GP:PL	0/0:15,0:15:0.99999,1e-05,0:0,45,276	0/0:2,0:2:0.924346,0.075654,0:0,6,74	0/1:23,4:27:8.3e-05,0.999917,0:46,0,331	0/0:11,1:12:0.832503,0.167497,0:0,2,251	0/0:8,0:8:0.998723,0.001277,0:0,24,207	0/1:1,1:2:0.00122,0.998616,0.000164:34,0,27	./.:0,0:0:0.738452,0.241761,0.019787:0,0,0	0/0:1,0:1:0.859327,0.140666,7e-06:0,3,35	0/1:12,2:14:0.04726,0.95274,0:18,0,219	0/0:49,1:50:1,0,0:0,132,414	0/0:16,0:16:0.999995,5e-06,0:0,48,320	0/0:28,0:28:1,0,0:0,84,366	0/0:3,0:3:0.960686,0.039314,0:0,9,93
chr3	43485463	chr3_43485463_A_T	A	T	.	PASS	AF=0.192308;DP=185;NS=13;AN=26;MAF=0.192308;AC=5;AC_Het=5;AC_Hom=0;AC_Hemi=0;HWE=1	GT:AD:DP:GP:PL	0/1:9,1:10:0.320327,0.679673,0:7,0,134	0/1:4,1:5:0.188412,0.811588,0:10,0,101	0/0:16,0:16:0.999993,7e-06,0:0,48,308	0/1:10,5:15:0,1,0:100,0,210	0/0:9,0:9:0.999155,0.000845,0:0,27,191	0/0:4,0:4:0.973642,0.026358,0:0,12,86	0/0:7,0:7:0.996628,0.003372,0:0,21,193	0/0:2,0:2:0.902294,0.097706,0:0,6,67	0/0:17,1:18:0.998337,0.001663,0:0,24,292	0/1:21,3:24:0.005654,0.994346,0:26,0,262	0/0:16,1:17:0.98699,0.01301,0:0,15,252	0/0:41,2:43:1,0,0:0,85,343	0/1:9,5:14:0,1,0:101,0,193
chr3	43486278	chr3_43486278_A_T	A	T	.	PASS	AF=0.5;DP=143;NS=11;AN=22;MAF=0.5;AC=11;AC_Het=5;AC_Hom=6;AC_Hemi=0;HWE=1	GT:AD:DP:GP:PL	0/1:4,9:13:0,1,0:214,0,76	1/1:0,2:2:0,0.346497,0.653503:77,6,0	0/0:18,0:18:0.999993,7e-06,0:0,54,357	1/1:0,3:3:0,0.209552,0.790448:104,9,0	0/1:5,7:12:0,1,0:154,0,109	./.:0,0:0:0.264884,0.49957,0.235546:0,0,0	./.:0,0:0:0.264884,0.49957,0.235546:0,0,0	0/0:2,0:2:0.679583,0.320417,0:0,6,73	0/1:10,1:11:0.079383,0.920617,0:8,0,225	0/1:19,5:24:0,1,0:90,0,311	0/0:11,0:11:0.99908,0.00092,0:0,33,262	1/1:5,39:44:0,0.012371,0.987629:344,22,0	0/1:1,2:3:0,0.996246,0.003754:62,0,21
chr3	43487210	chr3_43487210_A_T	A	T	.	PASS	AF=0.346154;DP=267;NS=13;AN=26;MAF=0.346154;AC=9;AC_Het=5;AC_Hom=4;AC_Hemi=0;HWE=0.578215	GT:AD:DP:GP:PL	0/0:27,0:27:1,0,0:0,81,387	0/0:10,0:10:0.999008,0.000992,0:0,30,232	0/0:21,0:21:1,0,0:0,63,364	0/1:8,4:12:0,1,0:99,0,183	0/1:7,5:12:0,1,0:121,0,185	0/0:13,0:13:0.999876,0.000124,0:0,39,299	0/0:5,0:5:0.969212,0.030788,0:0,15,133	0/0:4,0:4:0.940262,0.059738,0:0,12,132	0/1:8,4:12:0,1,0:89,0,184	0/1:19,12:31:0,1,0:127,0,304	0/1:6,6:12:0,1,0:138,0,123	1/1:0,16:16:0,6e-05,0.99994:201,48,0	1/1:0,3:3:0,0.329685,0.670315:102,9,0
chr3	43489314	chr3_43489314_A_C	A	C	.	PASS	AF=0.423077;DP=248;NS=13;AN=26;MAF=0.423077;AC=11;AC_Het=5;AC_Hom=6;AC_Hemi=0;HWE=0.573563	GT:AD:DP:GP:PL	0/0:4,0:4:0.923416,0.076584,0:0,12,129	1/1:0,10:10:0,0.002935,0.997065:253,30,0	0/0:15,0:15:0.99996,4e-05,0:0,45,322	0/0:24,0:24:1,0,0:0,72,384	0/1:7,4:11:0,1,0:108,0,180	0/1:5,3:8:0,1,0:87,0,149	1/1:0,3:3:0,0.273665,0.726335:90,9,0	1/1:0,2:2:0,0.429731,0.570269:71,6,0	0/1:4,5:9:0,1,0:142,0,110	0/1:17,13:30:0,1,0:242,0,274	0/1:7,6:13:0,1,0:153,0,178	0/0:104,1:105:1,0,0:0,296,444	0/0:14,0:14:0.999919,8.1e-05,0:0,42,316
chr3	43491651	chr3_43491651_T_C	T	C	.	PASS	AF=0.5;DP=202;NS=11;AN=22;MAF=0.5;AC=11;AC_Het=7;AC_Hom=4;AC_Hemi=0;HWE=0.580853	GT:AD:DP:GP:PL	0/0:1,0:1:0.501421,0.498331,0.000248:0,3,33	0/1:4,1:5:0.198203,0.801797,0:3,0,115	0/0:14,0:14:0.999879,0.000121,0:0,42,300	0/1:12,13:25:0,1,0:238,0,235	0/1:4,5:9:0,1,0:134,0,119	./.:0,0:0:0.251546,0.499995,0.248459:0,0,0	0/1:2,4:6:0,0.999994,6e-06:124,0,49	1/1:0,2:2:0,0.334703,0.665297:77,6,0	0/1:7,6:13:0,1,0:135,0,165	0/1:27,21:48:0,1,0:288,0,298	0/1:8,10:18:0,1,0:168,0,188	1/1:0,61:61:0,0,1:427,184,0	./.:0,0:0:0.251546,0.499995,0.248459:0,0,0
chr3	43493312	chr3_43493312_C_T	C	T	.	PASS	AF=0.5;DP=251;NS=12;AN=24;MAF=0.5;AC=12;AC_Het=8;AC_Hom=4;AC_Hemi=0;HWE=0.562629	GT:AD:DP:GP:PL	./.:0,0:0:0.264746,0.499578,0.235677:0,0,0	0/1:3,3:6:0,1,0:98,0,81	0/0:19,0:19:0.999996,4e-06,0:0,57,361	1/1:0,18:18:0,8e-06,0.999992:344,54,0	0/1:11,10:21:0,1,0:232,0,238	0/1:5,1:6:0.002686,0.997314,0:23,0,109	1/1:0,2:2:0,0.346375,0.653625:77,6,0	0/1:3,1:4:0.000673,0.999327,0:29,0,95	0/1:8,6:14:0,1,0:139,0,178	0/1:24,12:36:0,1,0:202,0,342	0/1:4,10:14:0,1,0:209,0,100	0/1:53,47:100:0,1,0:355,0,347	0/0:11,0:11:0.99908,0.00092,0:0,33,290
chr3	43493866	chr3_43493866_C_T	C	T	.	PASS	AF=0.153846;DP=234;NS=13;AN=26;MAF=0.153846;AC=4;AC_Het=4;AC_Hom=0;AC_Hemi=0;HWE=1	GT:AD:DP:GP:PL	0/0:39,0:39:1,0,0:0,117,418	0/0:12,0:12:0.999909,9.1e-05,0:0,36,284	0/0:17,0:17:0.999997,3e-06,0:0,51,326	0/1:8,2:10:0.000138,0.999862,0:43,0,213	0/0:11,0:11:0.999818,0.000182,0:0,33,236	0/0:7,0:7:0.99709,0.00291,0:0,21,207	0/0:3,0:3:0.955386,0.044614,0:0,9,94	0/0:3,0:3:0.955386,0.044614,0:0,9,105	0/1:9,3:12:0,1,0:71,0,203	0/1:23,8:31:0,1,0:147,0,318	0/1:7,5:12:0,1,0:123,0,174	0/0:58,3:61:1,0,0:0,102,360	0/0:16,0:16:0.999994,6e-06,0:0,48,322
chr3	43495036	chr3_43495036_T_C	T	C	.	PASS	AF=0.208333;DP=263;NS=12;AN=24;MAF=0.208333;AC=5;AC_Het=3;AC_Hom=2;AC_Hemi=0;HWE=0.403727	GT:AD:DP:GP:PL	1/1:0,3:3:0,0.495664,0.504336:98,9,0	0/0:1,0:1:0.797211,0.202783,6e-06:0,3,39	0/0:8,0:8:0.998017,0.001983,0:0,24,224	0/1:3,1:4:0.012359,0.987641,0:22,0,104	0/0:6,0:6:0.992114,0.007886,0:0,18,175	0/0:2,0:2:0.887169,0.112831,0:0,6,80	./.:0,0:0:0.635551,0.323327,0.041122:0,0,0	0/0:3,0:3:0.940212,0.059788,0:0,9,110	0/1:23,4:27:0.000534,0.999466,0:36,0,342	0/0:59,1:60:1,0,0:0,147,423	0/0:32,1:33:1,0,0:0,64,399	0/0:111,1:112:1,0,0:0,303,448	0/1:3,1:4:0.009843,0.990157,0:23,0,103
chr3	43495541	chr3_43495541_T_C	T	C	.	PASS	AF=0.192308;DP=234;NS=13;AN=26;MAF=0.192308;AC=5;AC_Het=5;AC_Hom=0;AC_Hemi=0;HWE=1	GT:AD:DP:GP:PL	0/1:17,2:19:0.107296,0.892704,0:12,0,282	0/0:9,0:9:0.999041,0.000959,0:0,27,235	0/0:23,0:23:1,0,0:0,69,356	0/0:6,0:6:0.992379,0.007621,0:0,18,182	0/1:5,1:6:0.016123,0.983877,0:21,0,137	0/1:2,2:4:1e-06,0.999999,0:64,0,60	0/0:3,0:3:0.942115,0.057885,0:0,9,104	0/0:1,0:1:0.802703,0.197281,1.5e-05:0,3,35	0/0:19,1:20:0.998133,0.001867,0:0,24,323	0/0:51,3:54:0.999998,2e-06,0:0,54,341	0/0:22,0:22:1,0,0:0,66,350	0/1:50,13:63:0,1,0:85,0,349	0/1:3,1:4:0.012785,0.987215,0:22,0,85
chr3	43503846	chr3_43503846_A_T	A	T	.	PASS	AF=0.346154;DP=227;NS=13;AN=26;MAF=0.346154;AC=9;AC_Het=9;AC_Hom=0;AC_Hemi=0;HWE=0.209153	GT:AD:DP:GP:PL	0/0:17,0:17:0.999992,8e-06,0:0,51,325	0/0:11,0:11:0.999473,0.000527,0:0,33,267	0/1:10,7:17:0,1,0:162,0,233	0/1:13,3:16:3e-06,0.999997,0:56,0,267	0/1:15,4:19:2.4e-05,0.999976,0:46,0,240	0/1:6,3:9:1e-06,0.999999,0:61,0,150	0/1:5,1:6:0.007409,0.992591,0:21,0,117	0/0:3,0:3:0.881147,0.118853,0:0,9,102	0/1:12,8:20:0,1,0:144,0,256	0/1:18,22:40:0,1,0:299,0,293	0/1:9,11:20:0,1,0:190,0,201	0/0:39,1:40:1,0,0:0,82,320	0/1:6,3:9:0,1,0:84,0,156
chr3	43506489	chr3_43506489_A_T	A	T	.	PASS	AF=0.227273;DP=155;NS=11;AN=22;MAF=0.227273;AC=5;AC_Het=5;AC_Hom=0;AC_Hemi=0;HWE=1	GT:AD:DP:GP:PL	0/0:2,0:2:0.868154,0.131846,0:0,6,74	./.:0,0:0:0.588323,0.357398,0.054279:0,0,0	0/1:2,1:3:0.010344,0.989655,0:22,0,57	0/1:9,1:10:0.457396,0.542604,0:3,0,206	0/0:9,0:9:0.998815,0.001185,0:0,27,216	./.:0,0:0:0.588323,0.357398,0.054279:0,0,0	0/0:1,0:1:0.767019,0.232975,6e-06:0,3,41	0/0:1,0:1:0.767019,0.232975,6e-06:0,3,41	0/1:11,2:13:0.001344,0.998656,0:31,0,236	0/1:38,5:43:0.000829,0.999171,0:33,0,330	0/0:10,0:10:0.999407,0.000593,0:0,30,270	0/0:59,1:60:1,0,0:0,148,415	0/1:2,1:3:0.004146,0.995854,0:26,0,56
chr3	43506750	chr3_43506750_G_A	G	A	.	PASS	AF=0.269231;DP=240;NS=13;AN=26;MAF=0.269231;AC=7;AC_Het=5;AC_Hom=2;AC_Hemi=0;HWE=1	GT:AD:DP:GP:PL	0/0:21,2:23:0.980998,0.019002,0:0,17,282	1/1:0,5:5:0,0.119388,0.880612:163,15,0	0/1:4,15:19:0,1,0:264,0,82	0/0:11,1:12:0.778459,0.221541,0:0,5,250	0/0:10,2:12:0.631929,0.368071,0:0,2,199	0/0:4,0:4:0.945518,0.054482,0:0,12,130	0/0:1,0:1:0.68446,0.315521,1.8e-05:0,3,39	0/0:5,0:5:0.971997,0.028003,0:0,15,138	0/1:12,12:24:0,1,0:241,0,222	0/1:19,28:47:0,1,0:334,0,246	0/1:8,20:28:0,1,0:303,0,132	0/1:29,30:59:0,1,0:322,0,230	0/0:1,0:1:0.684077,0.315345,0.000579:0,3,24
chr3	43511659	chr3_43511659_A_T	A	T	.	PASS	AF=0.318182;DP=228;NS=11;AN=22;MAF=0.318182;AC=7;AC_Het=5;AC_Hom=2;AC_Hemi=0;HWE=1	GT:AD:DP:GP:PL	0/0:1,0:1:0.662344,0.332381,0.005275:0,3,15	./.:0,0:0:0.443362,0.444985,0.111653:0,0,0	0/1:6,8:14:0,1,0:207,0,152	0/1:5,5:10:0,1,0:144,0,134	0/0:7,0:7:0.99222,0.00778,0:0,21,212	1/1:0,3:3:0,0.332516,0.667484:105,9,0	0/1:0,1:1:0.000836,0.665295,0.333868:32,3,0	./.:0,0:0:0.443362,0.444985,0.111653:0,0,0	0/0:24,0:24:1,0,0:0,72,379	0/0:47,0:47:1,0,0:0,141,413	0/0:28,0:28:1,0,0:0,84,394	0/1:44,42:86:0,1,0:339,0,338	0/1:5,2:7:8e-06,0.999992,0:51,0,141
chr3	43515787	chr3_43515787_T_C	T	C	.	PASS	AF=0.272727;DP=52;NS=11;AN=22;MAF=0.272727;AC=6;AC_Het=6;AC_Hom=0;AC_Hemi=0;HWE=0.504644	GT:AD:DP:GP:PL	./.:0,0:0:0.419595,0.456333,0.124072:0,0,0	0/0:2,0:2:0.786235,0.213765,0:0,6,69	0/1:0,1:1:0.00015,0.647662,0.352188:39,3,0	0/0:6,0:6:0.983292,0.016708,0:0,18,181	0/0:3,0:3:0.880327,0.119673,0:0,9,104	0/0:1,0:1:0.647754,0.352231,1.5e-05:0,3,41	./.:0,0:0:0.419595,0.456333,0.124072:0,0,0	0/1:0,1:1:0.000377,0.647515,0.352108:35,3,0	0/1:3,2:5:2e-06,0.999998,0:57,0,92	0/1:12,4:16:0,1,0:91,0,220	0/1:7,3:10:0,1,0:69,0,158	0/1:5,1:6:0.009237,0.990763,0:20,0,129	0/0:1,0:1:0.647724,0.352215,6.1e-05:0,3,35
chr3	43517091	chr3_43517091_A_G	A	G	.	PASS	AF=0.423077;DP=268;NS=13;AN=26;MAF=0.423077;AC=11;AC_Het=7;AC_Hom=4;AC_Hemi=0;HWE=1	GT:AD:DP:GP:PL	1/1:0,19:19:0,5e-06,0.999995:351,57,0	0/1:10,3:13:0,1,0:77,0,214	1/1:0,17:17:0,2.1e-05,0.999979:345,51,0	0/0:8,0:8:0.994267,0.005733,0:0,24,210	0/1:4,2:6:1e-06,0.999999,0:58,0,94	0/1:2,2:4:0,1,0:65,0,63	0/1:1,2:3:0,0.998523,0.001477:65,0,24	0/0:6,0:6:0.977456,0.022544,0:0,18,173	0/1:12,13:25:0,1,0:256,0,223	0/1:29,27:56:0,1,0:289,0,316	0/1:12,9:21:0,1,0:162,0,234	0/0:82,0:82:1,0,0:0,247,438	0/0:7,0:7:0.988599,0.011401,0:0,21,199
chr3	43525766	chr3_43525766_A_T	A	T	.	PASS	AF=0.458333;DP=276;NS=12;AN=24;MAF=0.458333;AC=11;AC_Het=3;AC_Hom=8;AC_Hemi=0;HWE=0.103129	GT:AD:DP:GP:PL	./.:0,0:0:0.279719,0.498331,0.221949:0,0,0	1/1:0,5:5:0,0.065561,0.934439:149,15,0	0/0:19,0:19:0.999997,3e-06,0:0,57,342	1/1:0,21:21:0,1e-06,0.999999:346,63,0	0/1:11,2:13:0.00044,0.99956,0:31,0,235	0/1:5,5:10:0,1,0:116,0,131	1/1:0,6:6:0,0.033891,0.966109:190,18,0	1/1:0,5:5:0,0.065561,0.934439:165,15,0	0/0:11,0:11:0.999131,0.000869,0:0,33,280	0/0:42,0:42:1,0,0:0,126,418	0/0:14,0:14:0.999891,0.000109,0:0,42,305	0/1:57,53:110:0,1,0:350,0,360	0/0:1,0:1:0.528843,0.471073,8.4e-05:0,3,37
chr3	43532005	chr3_43532005_T_G	T	G	.	PASS	AF=0.153846;DP=210;NS=13;AN=26;MAF=0.153846;AC=4;AC_Het=4;AC_Hom=0;AC_Hemi=0;HWE=1	GT:AD:DP:GP:PL	0/0:20,1:21:0.998218,0.001782,0:0,23,322	0/0:2,0:2:0.914481,0.085519,0:0,6,73	0/1:9,10:19:0,1,0:230,0,207	0/0:6,0:6:0.994189,0.005811,0:0,18,174	0/0:9,0:9:0.99927,0.00073,0:0,27,244	0/0:4,0:4:0.977155,0.022845,0:0,12,125	0/1:4,1:5:0.013373,0.986627,0:23,0,113	0/0:2,0:2:0.914481,0.085519,0:0,6,79	0/0:14,1:15:0.985756,0.014244,0:0,14,301	0/1:31,4:35:0.106704,0.893296,0:13,0,333	0/0:21,1:22:0.999644,0.000356,0:0,30,335	0/0:59,0:59:1,0,0:0,178,401	0/1:5,6:11:0,1,0:153,0,135
chr3	43534746	chr3_43534746_T_C	T	C	.	PASS	AF=0.307692;DP=268;NS=13;AN=26;MAF=0.307692;AC=8;AC_Het=2;AC_Hom=6;AC_Hemi=0;HWE=0.0334096	GT:AD:DP:GP:PL	0/0:22,0:22:1,0,0:0,66,364	1/1:0,9:9:0,0.009199,0.990801:210,27,0	0/0:24,0:24:1,0,0:0,72,391	0/0:6,0:6:0.987025,0.012975,0:0,18,188	0/0:10,0:10:0.999179,0.000821,0:0,30,260	0/1:1,3:4:0,0.998937,0.001063:101,0,23	0/0:4,0:4:0.950044,0.049956,0:0,12,137	1/1:0,4:4:0,0.229067,0.770933:133,12,0	0/0:9,0:9:0.99836,0.00164,0:0,27,184	0/0:33,0:33:1,0,0:0,99,392	0/0:15,0:15:0.999974,2.6e-05,0:0,45,293	0/1:50,73:123:0,1,0:367,0,329	1/1:0,5:5:0,0.129347,0.870653:156,15,0
chr3	43537141	chr3_43537141_C_T	C	T	.	PASS	AF=0.461538;DP=267;NS=13;AN=26;MAF=0.461538;AC=12;AC_Het=6;AC_Hom=6;AC_Hemi=0;HWE=1	GT:AD:DP:GP:PL	0/1:12,14:26:0,1,0:252,0,207	1/1:0,2:2:0,0.338793,0.661207:74,6,0	1/1:0,14:14:0,0.000125,0.999875:306,42,0	1/1:0,9:9:0,0.003987,0.996013:237,27,0	0/1:6,4:10:0,1,0:108,0,160	0/1:3,2:5:2e-06,0.999998,0:54,0,87	0/1:0,1:1:4.1e-05,0.506099,0.49386:41,3,0	0/1:0,1:1:4.1e-05,0.506099,0.49386:41,3,0	0/0:18,0:18:0.999993,7e-06,0:0,54,329	0/0:50,2:52:1,0,0:0,87,379	0/0:30,0:30:1,0,0:0,90,387	0/1:66,30:96:0,1,0:261,0,368	0/0:3,0:3:0.803894,0.196106,0:0,9,114
chr3	43541022	chr3_43541022_G_A	G	A	.	PASS	AF=0.461538;DP=270;NS=13;AN=26;MAF=0.461538;AC=12;AC_Het=8;AC_Hom=4;AC_Hemi=0;HWE=0.601992	GT:AD:DP:GP:PL	0/1:15,3:18:1e-06,0.999999,0:58,0,263	0/0:4,0:4:0.899777,0.100223,0:0,12,139	0/0:17,0:17:0.999986,1.4e-05,0:0,51,332	0/1:9,8:17:0,1,0:184,0,211	0/1:8,5:13:0,1,0:119,0,178	1/1:0,4:4:0,0.123013,0.876987:132,12,0	0/1:5,5:10:0,1,0:134,0,137	0/0:2,0:2:0.691776,0.308224,0:0,6,76	0/1:8,6:14:0,1,0:156,0,186	0/1:20,19:39:0,1,0:302,0,293	0/1:5,8:13:0,1,0:187,0,129	0/1:52,61:113:0,1,0:363,0,341	1/1:0,6:6:0,0.033878,0.966122:152,18,0
chr3	43541986	chr3_43541986_T_A	T	A	.	PASS	AF=0.115385;DP=254;NS=13;AN=26;MAF=0.115385;AC=3;AC_Het=3;AC_Hom=0;AC_Hemi=0;HWE=1	GT:AD:DP:GP:PL	0/1:0,1:1:0.002576,0.85516,0.142264:33,3,0	0/0:17,0:17:0.999997,3e-06,0:0,51,297	0/0:13,2:15:0.545771,0.454229,0:4,0,243	0/0:18,0:18:0.999999,1e-06,0:0,54,344	0/0:14,1:15:0.999666,0.000334,0:0,30,272	0/0:5,0:5:0.98971,0.01029,0:0,15,126	0/0:8,0:8:0.998702,0.001298,0:0,24,201	0/0:2,0:2:0.923209,0.07679,0:0,6,49	0/0:15,1:16:0.984164,0.015836,0:0,13,252	0/1:35,7:42:0.000237,0.999763,0:41,0,289	0/1:16,4:20:0.000121,0.999879,0:44,0,261	0/0:90,0:90:1,0,0:0,271,424	0/0:5,0:5:0.98971,0.01029,0:0,15,144
chr3	43542900	chr3_43542900_A_G	A	G	.	PASS	AF=0.458333;DP=244;NS=12;AN=24;MAF=0.458333;AC=11;AC_Het=9;AC_Hom=2;AC_Hemi=0;HWE=0.238505	GT:AD:DP:GP:PL	./.:0,0:0:0.270435,0.499197,0.230367:0,0,0	0/0:4,0:4:0.896568,0.103432,0:0,12,116	0/1:2,10:12:0,0.999404,0.000596:240,0,29	0/1:13,6:19:0,1,0:122,0,276	0/1:5,3:8:0,1,0:89,0,141	0/1:0,1:1:4.5e-05,0.520008,0.479947:41,3,0	0/1:2,4:6:0,0.999999,1e-06:114,0,57	1/1:0,4:4:0,0.119277,0.880723:143,12,0	0/1:9,10:19:0,1,0:221,0,219	0/1:26,21:47:0,1,0:304,0,340	0/1:8,13:21:0,1,0:267,0,193	0/1:60,38:98:0,1,0:319,0,363	0/0:5,0:5:0.945464,0.054536,0:0,15,173
chr3	43554033	chr3_43554033_C_T	C	T	.	PASS	AF=0.153846;DP=157;NS=13;AN=26;MAF=0.153846;AC=4;AC_Het=4;AC_Hom=0;AC_Hemi=0;HWE=1	GT:AD:DP:GP:PL	0/0:18,0:18:0.999998,2e-06,0:0,54,311	0/0:9,0:9:0.999217,0.000783,0:0,27,209	0/1:12,3:15:0.000144,0.999856,0:42,0,236	0/1:7,1:8:0.241902,0.758098,0:9,0,162	0/0:4,0:4:0.975527,0.024473,0:0,12,111	0/0:5,0:5:0.987612,0.012388,0:0,15,136	0/0:1,0:1:0.832812,0.167146,4.2e-05:0,3,29	0/1:0,1:1:0.001311,0.831753,0.166937:35,3,0	0/1:6,1:7:0.091526,0.908474,0:14,0,160	0/0:35,1:36:1,0,0:0,84,391	0/0:17,2:19:0.71537,0.28463,0:0,0,262	0/0:30,0:30:1,0,0:0,90,368	0/0:4,0:4:0.975527,0.024473,0:0,12,134
chr3	43554054	chr3_43554054_T_C	T	C	.	PASS	AF=0.230769;DP=171;NS=13;AN=26;MAF=0.230769;AC=6;AC_Het=6;AC_Hom=0;AC_Hemi=0;HWE=1	GT:AD:DP:GP:PL	0/0:13,0:13:0.999922,7.8e-05,0:0,39,283	0/1:2,4:6:0,0.999995,5e-06:87,0,45	0/0:19,0:19:0.999999,1e-06,0:0,57,348	0/0:8,0:8:0.997515,0.002485,0:0,24,219	0/1:5,2:7:0.000399,0.999601,0:36,0,127	0/1:1,4:5:0,0.99839,0.00161:100,0,20	0/0:1,0:1:0.758208,0.241785,8e-06:0,3,40	0/0:2,0:2:0.862483,0.137517,0:0,6,69	0/0:13,0:13:0.999922,7.8e-05,0:0,39,261	0/1:43,6:49:0.006073,0.993927,0:24,0,325	0/0:21,1:22:0.999986,1.4e-05,0:0,47,341	0/1:21,3:24:0.480005,0.519995,0:2,0,295	0/1:0,2:2:1e-06,0.610576,0.389423:67,6,0
chr3	43554059	chr3_43554059_T_C	T	C	.	PASS	AF=0.269231;DP=161;NS=13;AN=26;MAF=0.269231;AC=7;AC_Het=7;AC_Hom=0;AC_Hemi=0;HWE=0.49913	GT:AD:DP:GP:PL	0/0:10,0:10:0.999185,0.000815,0:0,30,227	0/1:5,2:7:0.004986,0.995014,0:24,0,125	0/1:10,8:18:0,1,0:141,0,204	0/0:5,0:5:0.974563,0.025437,0:0,15,137	0/1:5,2:7:0.000207,0.999793,0:38,0,134	0/1:4,2:6:0.000121,0.999879,0:40,0,114	0/0:1,0:1:0.705397,0.294593,1e-05:0,3,41	0/0:2,0:2:0.827258,0.172742,0:0,6,68	0/1:12,2:14:0.001471,0.998529,0:29,0,226	0/1:41,8:49:1e-06,0.999999,0:62,0,307	0/1:15,5:20:2e-06,0.999998,0:58,0,266	0/0:18,0:18:0.999997,3e-06,0:0,54,298	0/0:2,0:2:0.827258,0.172742,0:0,6,76
chr3	43566201	chr3_43566201_T_C	T	C	.	PASS	AF=0.346154;DP=250;NS=13;AN=26;MAF=0.346154;AC=9;AC_Het=7;AC_Hom=2;AC_Hemi=0;HWE=1	GT:AD:DP:GP:PL	0/0:4,0:4:0.936566,0.063434,0:0,12,117	0/1:2,5:7:0,0.999976,2.4e-05:109,0,40	0/0:15,0:15:0.999967,3.3e-05,0:0,45,310	1/1:0,9:9:0,0.007157,0.992843:183,27,0	0/1:5,2:7:1.4e-05,0.999986,0:48,0,113	0/0:7,0:7:0.991605,0.008395,0:0,21,152	0/1:1,2:3:0,0.999315,0.000685:68,0,26	0/0:4,0:4:0.936566,0.063434,0:0,12,143	0/1:4,10:14:0,1,0:202,0,87	0/1:15,9:24:0,1,0:154,0,145	0/1:11,10:21:0,1,0:200,0,197	0/1:42,86:128:0,1,0:354,0,270	0/0:7,0:7:0.991605,0.008395,0:0,21,155
chr3	43568062	chr3_43568062_T_C	T	C	.	PASS	AF=0.153846;DP=185;NS=13;AN=26;MAF=0.153846;AC=4;AC_Het=4;AC_Hom=0;AC_Hemi=0;HWE=1	GT:AD:DP:GP:PL	0/0:8,0:8:0.9983,0.0017,0:0,24,224	0/0:9,0:9:0.999149,0.000851,0:0,27,227	0/0:26,0:26:1,0,0:0,78,383	0/1:11,9:20:0,1,0:200,0,217	0/1:1,1:2:0.004575,0.995316,0.000109:27,0,30	0/0:11,0:11:0.999787,0.000213,0:0,33,187	0/0:2,0:2:0.9017,0.0983,0:0,6,73	0/0:4,0:4:0.973469,0.026531,0:0,12,120	0/0:6,0:6:0.993233,0.006767,0:0,18,162	0/0:17,3:20:0.527351,0.472649,0:3,0,260	0/1:6,3:9:3.7e-05,0.999963,0:48,0,150	0/1:33,27:60:0,1,0:312,0,321	0/0:3,0:3:0.94831,0.05169,0:0,9,100
chr3	43574928	chr3_43574928_G_A	G	A	.	PASS	AF=0.125;DP=83;NS=12;AN=24;MAF=0.125;AC=3;AC_Het=3;AC_Hom=0;AC_Hemi=0;HWE=1	GT:AD:DP:GP:PL	0/0:1,0:1:0.849137,0.150778,8.5e-05:0,3,25	0/1:1,2:3:0.000579,0.996614,0.002807:37,0,15	0/0:4,0:4:0.978287,0.021713,0:0,12,73	0/0:3,0:3:0.957496,0.042504,0:0,9,60	0/0:4,0:4:0.978287,0.021713,0:0,12,108	./.:0,0:0:0.721155,0.256107,0.022738:0,0,0	0/0:1,0:1:0.849137,0.150778,8.5e-05:0,3,25	0/0:1,0:1:0.849137,0.150778,8.5e-05:0,3,25	0/0:1,0:1:0.849137,0.150778,8.5e-05:0,3,25	0/1:3,2:5:0.003134,0.996866,0:30,0,53	0/1:3,1:4:0.151316,0.848684,0:12,0,57	0/0:44,0:44:1,0,0:0,132,111	0/0:2,0:2:0.918457,0.081543,1e-06:0,6,45
chr3	43580788	chr3_43580788_C_T	C	T	.	PASS	AF=0.136364;DP=266;NS=11;AN=22;MAF=0.136364;AC=3;AC_Het=3;AC_Hom=0;AC_Hemi=0;HWE=1	GT:AD:DP:GP:PL	0/1:10,5:15:7.9e-05,0.999921,0:45,0,148	0/0:6,0:6:0.993879,0.006121,0:0,18,152	0/1:2,1:3:0.112893,0.887104,3e-06:13,0,45	0/0:4,0:4:0.975959,0.024041,0:0,12,100	0/1:0,3:3:3.4e-05,0.559167,0.440799:55,9,0	./.:0,0:0:0.697844,0.275053,0.027103:0,0,0	./.:0,0:0:0.697844,0.275053,0.027103:0,0,0	0/0:1,0:1:0.835286,0.164611,0.000103:0,3,25	0/0:8,0:8:0.998463,0.001537,0:0,24,168	0/0:31,0:31:1,0,0:0,93,334	0/0:12,1:13:0.992144,0.007856,0:0,17,223	0/0:178,1:179:1,0,0:0,516,446	0/0:2,0:2:0.910303,0.089697,0:0,6,55
chr3	43581226	chr3_43581226_A_G	A	G	.	PASS	AF=0.230769;DP=198;NS=13;AN=26;MAF=0.230769;AC=6;AC_Het=6;AC_Hom=0;AC_Hemi=0;HWE=1	GT:AD:DP:GP:PL	0/1:12,3:15:0.005407,0.994593,0:24,0,195	0/1:4,1:5:0.186207,0.813793,0:8,0,113	0/0:20,0:20:0.999999,1e-06,0:0,60,332	0/1:3,1:4:0.083616,0.916384,0:12,0,65	0/0:4,0:4:0.958433,0.041567,0:0,12,105	0/0:1,0:1:0.742342,0.257569,8.9e-05:0,3,30	0/0:1,0:1:0.742198,0.257519,0.000283:0,3,25	0/0:2,0:2:0.852164,0.147836,0:0,6,80	0/1:10,2:12:0.102778,0.897222,0:11,0,207	0/1:21,5:26:0.000213,0.999787,0:38,0,228	0/0:11,1:12:0.650768,0.349232,0:0,1,164	0/1:38,52:90:0,1,0:178,0,300	0/0:5,0:5:0.978775,0.021225,0:0,15,106
chr3	43582300	chr3_43582300_G_C	G	C	.	PASS	AF=0.363636;DP=116;NS=11;AN=22;MAF=0.363636;AC=8;AC_Het=8;AC_Hom=0;AC_Hemi=0;HWE=0.190918	GT:AD:DP:GP:PL	0/1:16,7:23:0,1,0:86,0,197	0/1:2,2:4:0.000138,0.999206,0.000656:38,0,27	0/1:8,2:10:0.031347,0.968653,0:14,0,133	0/1:1,1:2:0.001032,0.994156,0.004811:29,0,18	0/1:6,1:7:0.394172,0.605828,0:1,0,168	0/1:1,3:4:5.1e-05,0.999336,0.000613:42,0,27	0/0:1,0:1:0.620587,0.377961,0.001452:0,3,22	./.:0,0:0:0.386246,0.470482,0.143272:0,0,0	0/1:11,3:14:0.009822,0.990178,0:19,0,178	0/0:34,5:39:0.992895,0.007105,0:0,22,340	0/0:9,0:9:0.997627,0.002373,0:0,27,235	0/1:0,1:1:0.008043,0.616486,0.37547:21,3,0	./.:0,0:0:0.386246,0.470482,0.143272:0,0,0
chr3	43582386	chr3_43582386_G_T	G	T	.	PASS	AF=0.166667;DP=163;NS=12;AN=24;MAF=0.166667;AC=4;AC_Het=4;AC_Hom=0;AC_Hemi=0;HWE=1	GT:AD:DP:GP:PL	0/0:35,0:35:1,0,0:0,105,283	0/1:5,1:6:0.493955,0.506045,0:4,0,89	0/0:20,2:22:0.944985,0.055015,0:0,8,220	0/0:2,0:2:0.907599,0.092401,0:0,6,57	0/0:8,0:8:0.998412,0.001588,0:0,24,195	0/1:2,4:6:3e-06,0.999997,0:60,0,58	0/0:2,0:2:0.907598,0.092401,1e-06:0,6,44	./.:0,0:0:0.690274,0.281106,0.028619:0,0,0	0/1:16,7:23:4e-06,0.999996,0:57,0,237	0/0:36,5:41:0.998195,0.001805,0:0,24,326	0/0:14,1:15:0.998349,0.001651,0:0,24,232	0/0:1,0:1:0.830715,0.169148,0.000137:0,3,24	0/1:0,1:1:0.025099,0.809973,0.164928:22,3,0
chr3	43593642	chr3_43593642_T_A	T	A	.	PASS	AF=0.153846;DP=266;NS=13;AN=26;MAF=0.153846;AC=4;AC_Het=4;AC_Hom=0;AC_Hemi=0;HWE=1	GT:AD:DP:GP:PL	0/0:36,0:36:1,0,0:0,108,332	0/0:3,0:3:0.959294,0.040706,0:0,9,80	0/0:19,1:20:0.999964,3.6e-05,0:0,40,249	0/0:5,0:5:0.989503,0.010497,0:0,15,120	0/0:3,0:3:0.959294,0.040706,0:0,9,87	0/0:13,0:13:0.999959,4.1e-05,0:0,39,249	0/0:9,0:9:0.999337,0.000663,0:0,27,149	0/1:1,1:2:0.014606,0.985288,0.000106:23,0,29	0/1:12,5:17:1e-06,0.999999,0:65,0,217	0/0:37,2:39:1,0,0:0,62,362	0/1:12,2:14:0.030197,0.969803,0:20,0,201	0/0:95,0:95:1,0,0:0,286,406	0/1:9,1:10:0.275125,0.724875,0:9,0,136
chr3	43593645	chr3_43593645_C_T	C	T	.	PASS	AF=0.115385;DP=275;NS=13;AN=26;MAF=0.115385;AC=3;AC_Het=3;AC_Hom=0;AC_Hemi=0;HWE=1	GT:AD:DP:GP:PL	0/1:31,8:39:0,1,0:86,0,249	0/0:3,0:3:0.971064,0.028936,0:0,9,82	0/0:21,0:21:1,0,0:0,63,260	0/0:5,0:5:0.992606,0.007394,0:0,15,125	0/0:3,0:3:0.971064,0.028936,0:0,9,81	0/0:12,0:12:0.999942,5.8e-05,0:0,36,245	0/1:6,3:9:0.00105,0.99895,0:36,0,84	0/0:2,0:2:0.943755,0.056245,0:0,6,58	0/1:15,2:17:0.351618,0.648382,0:9,0,230	0/0:41,0:41:1,0,0:0,123,399	0/0:14,0:14:0.999985,1.5e-05,0:0,42,250	0/0:92,3:95:1,0,0:0,179,354	0/0:11,0:11:0.999884,0.000116,0:0,33,170
chr3	43593752	chr3_43593752_T_G	T	G	.	PASS	AF=0.192308;DP=266;NS=13;AN=26;MAF=0.192308;AC=5;AC_Het=5;AC_Hom=0;AC_Hemi=0;HWE=1	GT:AD:DP:GP:PL	0/0:18,1:19:0.999279,0.000721,0:0,28,217	0/0:1,0:1:0.809204,0.19044,0.000356:0,3,21	0/1:18,3:21:0.001831,0.998169,0:31,0,266	0/0:3,0:3:0.944434,0.055566,0:0,9,76	0/0:9,0:9:0.999082,0.000918,0:0,27,211	0/1:6,1:7:0.350386,0.649614,0:6,0,119	0/0:4,0:4:0.971424,0.028576,0:0,12,82	0/1:2,2:4:0.000121,0.999874,5e-06:42,0,43	0/1:8,5:13:0,1,0:100,0,190	0/1:30,5:35:0.000287,0.999713,0:39,0,316	0/0:12,1:13:0.985436,0.014564,0:0,15,249	0/0:110,13:123:1,0,0:0,76,298	0/0:13,1:14:0.985625,0.014375,0:0,15,216
chr3	43593804	chr3_43593804_G_A	G	A	.	PASS	AF=0.166667;DP=184;NS=12;AN=24;MAF=0.166667;AC=4;AC_Het=4;AC_Hom=0;AC_Hemi=0;HWE=1	GT:AD:DP:GP:PL	0/0:1,0:1:0.817219,0.182773,8e-06:0,3,37	./.:0,0:0:0.667855,0.298738,0.033407:0,0,0	0/0:17,2:19:0.928492,0.071508,0:0,8,296	0/0:1,0:1:0.817222,0.182774,4e-06:0,3,40	0/1:6,3:9:7.8e-05,0.999922,0:45,0,153	0/1:6,1:7:0.027812,0.972188,0:19,0,136	0/1:1,2:3:8.9e-05,0.997099,0.002812:44,0,16	0/0:2,0:2:0.899422,0.100578,0:0,6,52	0/1:7,1:8:0.153108,0.846892,0:11,0,181	0/0:30,0:30:1,0,0:0,90,388	0/0:13,0:13:0.999945,5.5e-05,0:0,39,291	0/0:78,7:85:1,0,0:0,80,319	0/0:4,0:4:0.972804,0.027196,0:0,12,99
chr3	43593809	chr3_43593809_A_G	A	G	.	PASS	AF=0.166667;DP=178;NS=12;AN=24;MAF=0.166667;AC=4;AC_Het=4;AC_Hom=0;AC_Hemi=0;HWE=1	GT:AD:DP:GP:PL	0/0:1,0:1:0.825728,0.174265,7e-06:0,3,37	./.:0,0:0:0.681834,0.287797,0.030369:0,0,0	0/0:19,0:19:0.999999,1e-06,0:0,57,352	0/0:2,0:2:0.904551,0.095449,0:0,6,75	0/1:7,4:11:0,1,0:90,0,144	0/0:5,0:5:0.986982,0.013018,0:0,15,139	0/1:2,1:3:0.029118,0.970874,8e-06:19,0,41	0/0:2,0:2:0.904551,0.095449,0:0,6,66	0/1:7,1:8:0.160785,0.839215,0:11,0,181	0/0:30,0:30:1,0,0:0,90,393	0/0:12,0:12:0.999897,0.000103,0:0,36,284	0/0:78,2:80:1,0,0:0,182,378	0/1:2,1:3:0.005956,0.994043,1e-06:26,0,50
chr3	43593835	chr3_43593835_C_G	C	G	.	PASS	AF=0.192308;DP=181;NS=13;AN=26;MAF=0.192308;AC=5;AC_Het=5;AC_Hom=0;AC_Hemi=0;HWE=1	GT:AD:DP:GP:PL	0/0:2,0:2:0.889128,0.110872,0:0,6,58	0/0:1,0:1:0.800069,0.199535,0.000395:0,3,21	0/1:16,2:18:0.198337,0.801663,0:9,0,258	0/1:1,1:2:0.000801,0.999041,0.000158:34,0,29	0/1:8,3:11:0.00067,0.99933,0:35,0,194	0/1:6,1:7:0.337301,0.662699,0:6,0,128	0/0:3,0:3:0.941311,0.058689,0:0,9,81	0/1:0,1:1:0.000321,0.800126,0.199553:40,3,0	0/0:9,0:9:0.999027,0.000973,0:0,27,242	0/0:33,0:33:1,0,0:0,99,398	0/0:14,1:15:0.953981,0.046019,0:0,10,276	0/0:71,5:76:1,0,0:0,65,308	0/0:2,0:2:0.889128,0.110872,0:0,6,69
chr3	43593842	chr3_43593842_T_C	T	C	.	PASS	AF=0.192308;DP=188;NS=13;AN=26;MAF=0.192308;AC=5;AC_Het=5;AC_Hom=0;AC_Hemi=0;HWE=1	GT:AD:DP:GP:PL	0/1:5,1:6:0.301581,0.698419,0:7,0,93	0/1:1,1:2:0.041085,0.9554,0.003515:17,0,15	0/0:19,0:19:0.999999,1e-06,0:0,57,340	0/1:1,1:2:0.002712,0.997241,4.6e-05:29,0,34	0/1:10,2:12:0.063425,0.936575,0:15,0,221	0/1:3,4:7:0,1,0:96,0,66	0/0:3,0:3:0.945067,0.054933,0:0,9,84	0/0:1,0:1:0.811347,0.188646,7e-06:0,3,38	0/0:10,0:10:0.999546,0.000454,0:0,30,252	0/0:30,0:30:1,0,0:0,90,394	0/0:16,1:17:0.988879,0.011121,0:0,16,288	0/0:74,2:76:1,0,0:0,164,373	0/0:3,0:3:0.945067,0.054933,0:0,9,89
chr3	43599257	chr3_43599257_C_G	C	G	.	PASS	AF=0.409091;DP=163;NS=11;AN=22;MAF=0.409091;AC=9;AC_Het=3;AC_Hom=6;AC_Hemi=0;HWE=0.214507	GT:AD:DP:GP:PL	1/1:0,10:10:0,0.002496,0.997504:191,30,0	0/1:0,1:1:0.007098,0.557611,0.435292:20,3,0	0/1:12,12:24:0,1,0:206,0,234	0/1:7,8:15:0,1,0:153,0,155	1/1:0,6:6:0,0.038489,0.961511:137,18,0	0/0:3,0:3:0.836713,0.163287,0:0,9,107	0/0:5,0:5:0.953482,0.046518,0:0,15,142	./.:0,0:0:0.315393,0.492411,0.192196:0,0,0	0/0:6,0:6:0.976187,0.023813,0:0,18,186	0/0:13,0:13:0.999809,0.000191,0:0,39,313	0/0:6,0:6:0.976187,0.023813,0:0,18,180	1/1:0,70:70:0,0,1:432,211,0	./.:0,0:0:0.315393,0.492411,0.192196:0,0,0
chr3	43604928	chr3_43604928_C_T	C	T	.	PASS	AF=0.153846;DP=171;NS=13;AN=26;MAF=0.153846;AC=4;AC_Het=4;AC_Hom=0;AC_Hemi=0;HWE=1	GT:AD:DP:GP:PL	0/0:19,0:19:0.999999,1e-06,0:0,57,335	0/0:3,0:3:0.947654,0.052346,0:0,9,76	0/0:9,0:9:0.999138,0.000862,0:0,27,222	0/0:4,0:4:0.973124,0.026876,0:0,12,95	0/1:3,1:4:0.01781,0.98219,0:21,0,75	0/0:1,0:1:0.819014,0.180966,2e-05:0,3,33	0/0:1,0:1:0.81902,0.180967,1.3e-05:0,3,35	0/0:2,0:2:0.900514,0.099486,0:0,6,55	0/1:15,3:18:5e-05,0.99995,0:47,0,275	0/1:30,8:38:0,1,0:101,0,340	0/0:22,1:23:0.999993,7e-06,0:0,48,366	0/1:32,16:48:0,1,0:149,0,295	0/0:1,0:1:0.81877,0.180912,0.000318:0,3,21
chr3	43605401	chr3_43605401_T_A	T	A	.	PASS	AF=0.384615;DP=207;NS=13;AN=26;MAF=0.384615;AC=10;AC_Het=4;AC_Hom=6;AC_Hemi=0;HWE=0.255674	GT:AD:DP:GP:PL	0/0:28,0:28:1,0,0:0,84,388	0/1:0,1:1:0.000116,0.604025,0.395859:39,3,0	0/0:22,0:22:1,0,0:0,66,375	1/1:0,3:3:0,0.276127,0.723873:95,9,0	0/1:5,1:6:0.023859,0.976141,0:15,0,136	0/0:5,0:5:0.960653,0.039347,0:0,15,160	0/0:3,0:3:0.859227,0.140773,0:0,9,105	0/0:2,0:2:0.753196,0.246804,0:0,6,73	0/1:14,2:16:0.090334,0.909666,0:9,0,286	0/0:28,3:31:0.856846,0.143154,0:0,9,333	0/1:21,3:24:0.005884,0.994116,0:21,0,322	1/1:0,62:62:0,0,1:196,187,0	1/1:0,3:3:0,0.276127,0.723873:83,9,0
chr3	43608743	chr3_43608743_C_G	C	G	.	PASS	AF=0.25;DP=133;NS=12;AN=24;MAF=0.25;AC=6;AC_Het=2;AC_Hom=4;AC_Hemi=0;HWE=0.0898987	GT:AD:DP:GP:PL	0/0:11,0:11:0.99967,0.00033,0:0,33,238	0/0:6,0:6:0.989536,0.010464,0:0,18,153	0/0:17,0:17:0.999995,5e-06,0:0,51,326	1/1:0,5:5:0,0.155897,0.844103:141,15,0	0/0:3,0:3:0.922003,0.077997,0:0,9,103	0/1:1,1:2:0.000591,0.999196,0.000214:34,0,29	1/1:0,4:4:0,0.269743,0.730257:102,12,0	0/1:0,2:2:2e-06,0.596374,0.403623:62,6,0	0/0:11,0:11:0.99967,0.00033,0:0,33,253	0/0:36,0:36:1,0,0:0,108,421	0/0:9,0:9:0.99868,0.00132,0:0,27,244	0/0:27,0:27:1,0,0:0,81,326	./.:0,0:0:0.558256,0.377819,0.063925:0,0,0
chr3	43612678	chr3_43612678_G_A	G	A	.	PASS	AF=0.136364;DP=161;NS=11;AN=22;MAF=0.136364;AC=3;AC_Het=3;AC_Hom=0;AC_Hemi=0;HWE=1	GT:AD:DP:GP:PL	0/0:22,0:22:1,0,0:0,66,348	0/1:0,2:2:0,0.72797,0.272029:72,6,0	0/1:12,7:19:0,1,0:155,0,246	0/0:4,0:4:0.977179,0.022821,0:0,12,132	0/0:7,0:7:0.997089,0.002911,0:0,21,197	0/1:0,1:1:0.003569,0.839566,0.156864:31,3,0	./.:0,0:0:0.709933,0.265285,0.024783:0,0,0	./.:0,0:0:0.709933,0.265285,0.024783:0,0,0	0/0:9,0:9:0.999271,0.000729,0:0,27,242	0/0:17,0:17:0.999997,3e-06,0:0,51,331	0/0:13,0:13:0.999954,4.6e-05,0:0,39,284	0/0:62,0:62:1,0,0:0,187,430	0/0:5,0:5:0.988458,0.011542,0:0,15,153
chr3	43612880	chr3_43612880_G_A	G	A	.	PASS	AF=0.166667;DP=173;NS=12;AN=24;MAF=0.166667;AC=4;AC_Het=0;AC_Hom=4;AC_Hemi=0;HWE=0.00621118	GT:AD:DP:GP:PL	0/0:30,0:30:1,0,0:0,90,381	1/1:0,4:4:0,0.42555,0.57445:121,12,0	0/0:31,0:31:1,0,0:0,93,400	1/1:0,4:4:0,0.42555,0.57445:147,12,0	0/0:8,0:8:0.998684,0.001316,0:0,24,234	0/0:1,0:1:0.855603,0.144366,3.1e-05:0,3,29	0/0:1,0:1:0.855619,0.144369,1.2e-05:0,3,33	./.:0,0:0:0.7321,0.247057,0.020843:0,0,0	0/0:6,0:6:0.994755,0.005245,0:0,18,177	0/0:23,0:23:1,0,0:0,69,371	0/0:16,0:16:0.999995,5e-06,0:0,48,289	0/0:45,0:45:1,0,0:0,135,404	0/0:4,0:4:0.979345,0.020655,0:0,12,132
chr3	43614554	chr3_43614554_T_C	T	C	.	PASS	AF=0.5;DP=131;NS=12;AN=24;MAF=0.5;AC=12;AC_Het=4;AC_Hom=8;AC_Hemi=0;HWE=0.281462	GT:AD:DP:GP:PL	1/1:0,3:3:0,0.203564,0.796436:84,9,0	1/1:0,3:3:0,0.203564,0.796436:80,9,0	0/1:12,10:22:0,1,0:192,0,241	0/1:2,7:9:0,0.999843,0.000157:164,0,35	0/0:5,0:5:0.942394,0.057606,0:0,15,167	0/1:1,3:4:0,0.942136,0.057864:70,0,9	0/1:0,1:1:0.00103,0.505016,0.493954:27,3,0	./.:0,0:0:0.255569,0.499939,0.244492:0,0,0	0/0:9,0:9:0.996194,0.003806,0:0,27,233	0/0:28,0:28:1,0,0:0,84,378	0/0:14,0:14:0.999881,0.000119,0:0,42,279	1/1:0,31:31:0,0,1:310,93,0	1/1:0,2:2:0,0.338271,0.661729:68,6,0
chr3	43614566	chr3_43614566_A_G	A	G	.	PASS	AF=0.208333;DP=122;NS=12;AN=24;MAF=0.208333;AC=5;AC_Het=3;AC_Hom=2;AC_Hemi=0;HWE=0.403727	GT:AD:DP:GP:PL	1/1:0,3:3:0,0.494609,0.505391:84,9,0	0/0:2,0:2:0.886746,0.113254,0:0,6,62	0/0:18,2:20:0.669773,0.330227,0:0,0,306	0/1:6,2:8:0.000315,0.999685,0:38,0,142	0/1:2,1:3:0.001242,0.998758,0:32,0,73	0/1:4,1:5:0.328728,0.671272,0:6,0,89	0/0:1,0:1:0.796451,0.203446,0.000104:0,3,27	./.:0,0:0:0.634463,0.324138,0.041399:0,0,0	0/0:9,0:9:0.999003,0.000997,0:0,27,247	0/0:24,0:24:1,0,0:0,72,377	0/0:15,0:15:0.999984,1.6e-05,0:0,45,320	0/0:29,0:29:1,0,0:0,87,308	0/0:3,0:3:0.939974,0.060026,0:0,9,90
chr3	43618400	chr3_43618400_C_T	C	T	.	PASS	AF=0.230769;DP=229;NS=13;AN=26;MAF=0.230769;AC=6;AC_Het=2;AC_Hom=4;AC_Hemi=0;HWE=0.0757764	GT:AD:DP:GP:PL	0/0:38,0:38:1,0,0:0,114,397	0/0:10,0:10:0.999413,0.000587,0:0,30,264	1/1:0,23:23:0,1e-06,0.999999:343,69,0	0/1:13,3:16:0.000431,0.999569,0:36,0,259	0/0:4,0:4:0.963791,0.036209,0:0,12,146	0/0:7,0:7:0.995326,0.004674,0:0,21,215	0/0:2,0:2:0.869354,0.130646,0:0,6,72	0/0:2,0:2:0.869354,0.130646,0:0,6,70	0/0:14,0:14:0.999963,3.7e-05,0:0,42,289	0/0:20,0:20:0.999999,1e-06,0:0,60,344	0/0:14,0:14:0.999963,3.7e-05,0:0,42,291	0/1:55,20:75:0,1,0:148,0,345	1/1:0,4:4:0,0.293721,0.706279:102,12,0
chr3	43618483	chr3_43618483_G_A	G	A	.	PASS	AF=0.25;DP=143;NS=12;AN=24;MAF=0.25;AC=6;AC_Het=4;AC_Hom=2;AC_Hemi=0;HWE=1	GT:AD:DP:GP:PL	0/0:12,1:13:0.989131,0.010869,0:0,18,258	0/0:6,0:6:0.989457,0.010543,0:0,18,173	0/1:8,6:14:0,1,0:144,0,167	0/1:6,1:7:0.055977,0.944023,0:14,0,154	1/1:0,3:3:0,0.423003,0.576997:111,9,0	0/1:1,1:2:0.001851,0.998095,5.4e-05:29,0,35	0/1:0,2:2:2e-06,0.594523,0.405476:63,6,0	./.:0,0:0:0.556084,0.379253,0.064663:0,0,0	0/0:6,0:6:0.989457,0.010543,0:0,18,177	0/0:26,0:26:1,0,0:0,78,377	0/0:10,0:10:0.999334,0.000666,0:0,30,232	0/0:52,0:52:1,0,0:0,157,326	0/0:2,0:2:0.854337,0.145663,0:0,6,60
chr3	43619874	chr3_43619874_C_T	C	T	.	PASS	AF=0.136364;DP=220;NS=11;AN=22;MAF=0.136364;AC=3;AC_Het=1;AC_Hom=2;AC_Hemi=0;HWE=0.142857	GT:AD:DP:GP:PL	1/1:1,16:17:0,0.346364,0.653636:286,14,0	0/1:3,2:5:1e-06,0.999999,0:65,0,78	0/0:32,0:32:1,0,0:0,96,407	0/0:6,0:6:0.995504,0.004496,0:0,18,187	0/0:4,0:4:0.982255,0.017745,0:0,12,137	0/0:2,0:2:0.932605,0.067395,0:0,6,81	0/0:3,0:3:0.965128,0.034872,0:0,9,100	./.:0,0:0:0.763384,0.220669,0.015947:0,0,0	0/0:14,0:14:0.999982,1.8e-05,0:0,42,315	0/0:34,0:34:1,0,0:0,102,415	0/0:13,0:13:0.999965,3.5e-05,0:0,39,308	0/0:90,0:90:1,0,0:0,271,405	./.:0,0:0:0.763384,0.220669,0.015947:0,0,0
chr3	43619977	chr3_43619977_A_G	A	G	.	PASS	AF=0.461538;DP=221;NS=13;AN=26;MAF=0.461538;AC=12;AC_Het=4;AC_Hom=8;AC_Hemi=0;HWE=0.260843	GT:AD:DP:GP:PL	1/1:0,10:10:0,0.002032,0.997968:256,30,0	1/1:0,4:4:0,0.115307,0.884693:135,12,0	0/1:11,8:19:0,1,0:154,0,241	0/1:3,3:6:0,1,0:93,0,73	0/0:2,0:2:0.675901,0.324099,0:0,6,72	1/1:0,2:2:0,0.342689,0.657311:69,6,0	1/1:0,4:4:0,0.115307,0.884693:117,12,0	0/1:0,1:1:0.001061,0.509913,0.489026:27,3,0	0/0:12,0:12:0.999532,0.000468,0:0,36,249	0/0:37,0:37:1,0,0:0,111,415	0/0:24,0:24:1,0,0:0,72,396	0/1:49,50:99:0,1,0:341,0,289	0/0:1,0:1:0.509981,0.489083,0.000936:0,3,27
chr3	43625431	chr3_43625431_A_G	A	G	.	PASS	AF=0.272727;DP=65;NS=11;AN=22;MAF=0.272727;AC=6;AC_Het=0;AC_Hom=6;AC_Hemi=0;HWE=0.00221141	GT:AD:DP:GP:PL	1/1:0,5:5:0,0.121538,0.878462:133,15,0	./.:0,0:0:0.474497,0.428681,0.096822:0,0,0	1/1:0,11:11:0,0.002157,0.997843:265,33,0	0/0:1,0:1:0.68883,0.311156,1.4e-05:0,3,40	1/1:0,4:4:0,0.216737,0.783263:142,12,0	0/0:4,0:4:0.946555,0.053445,0:0,12,101	./.:0,0:0:0.474497,0.428681,0.096822:0,0,0	0/0:1,0:1:0.68883,0.311156,1.4e-05:0,3,40	0/0:6,0:6:0.986081,0.013919,0:0,18,180	0/0:10,0:10:0.999119,0.000881,0:0,30,250	0/0:2,0:2:0.815756,0.184244,0:0,6,73	0/0:20,0:20:0.999999,1e-06,0:0,60,245	0/0:1,0:1:0.688832,0.311157,1.1e-05:0,3,41
chr3	43626048	chr3_43626048_C_T	C	T	.	PASS	AF=0.461538;DP=203;NS=13;AN=26;MAF=0.461538;AC=12;AC_Het=2;AC_Hom=10;AC_Hemi=0;HWE=0.0206165	GT:AD:DP:GP:PL	1/1:0,18:18:0,9e-06,0.999991:303,54,0	0/0:4,0:4:0.908742,0.091258,0:0,12,107	0/0:8,0:8:0.993763,0.006237,0:0,24,195	0/1:5,9:14:0,1,0:165,0,122	0/0:7,0:7:0.987603,0.012397,0:0,21,191	1/1:0,5:5:0,0.072176,0.927824:161,15,0	1/1:0,4:4:0,0.134635,0.865365:115,12,0	1/1:0,3:3:0,0.237321,0.762679:90,9,0	0/0:5,0:5:0.95219,0.04781,0:0,15,150	0/0:11,0:11:0.999216,0.000784,0:0,33,225	0/0:9,0:9:0.996872,0.003128,0:0,27,249	0/1:37,74:111:0,1,0:364,0,262	1/1:0,4:4:0,0.134635,0.865365:138,12,0
chr3	43628270	chr3_43628270_A_T	A	T	.	PASS	AF=0.454545;DP=150;NS=11;AN=22;MAF=0.454545;AC=10;AC_Het=2;AC_Hom=8;AC_Hemi=0;HWE=0.0610009	GT:AD:DP:GP:PL	0/0:26,0:26:1,0,0:0,78,364	./.:0,0:0:0.308207,0.493914,0.197879:0,0,0	0/1:31,8:39:0,1,0:125,0,356	1/1:0,4:4:0,0.134946,0.865054:137,12,0	0/0:4,0:4:0.908963,0.091037,0:0,12,147	0/1:0,1:1:0.000174,0.555065,0.444761:36,3,0	1/1:0,3:3:0,0.237803,0.762197:93,9,0	1/1:0,2:2:2e-06,0.384235,0.615763:58,6,0	0/0:8,0:8:0.993779,0.006221,0:0,24,229	0/0:36,0:36:1,0,0:0,108,416	0/0:10,0:10:0.998438,0.001562,0:0,30,263	1/1:0,17:17:0,1.9e-05,0.999981:197,51,0	./.:0,0:0:0.308207,0.493914,0.197879:0,0,0
chr3	43632438	chr3_43632438_G_T	G	T	.	PASS	AF=0.125;DP=135;NS=12;AN=24;MAF=0.125;AC=3;AC_Het=1;AC_Hom=2;AC_Hemi=0;HWE=0.130435	GT:AD:DP:GP:PL	0/0:12,0:12:0.999934,6.6e-05,0:0,36,218	0/0:3,0:3:0.967334,0.032666,0:0,9,80	0/0:9,0:9:0.999473,0.000527,0:0,27,198	0/0:1,0:1:0.880995,0.119004,1e-06:0,3,41	0/0:1,0:1:0.880968,0.119,3.2e-05:0,3,27	1/1:0,4:4:0,0.480612,0.519388:93,12,0	0/1:2,1:3:0.055683,0.944317,0:18,0,60	./.:0,0:0:0.776152,0.209686,0.014162:0,0,0	0/0:8,0:8:0.998946,0.001054,0:0,24,195	0/0:20,0:20:1,0,0:0,60,336	0/0:8,0:8:0.998946,0.001054,0:0,24,210	0/0:65,0:65:1,0,0:0,196,316	0/0:1,0:1:0.880991,0.119004,5e-06:0,3,35
chr3	43633769	chr3_43633769_G_A	G	A	.	PASS	AF=0.181818;DP=89;NS=11;AN=22;MAF=0.181818;AC=4;AC_Het=4;AC_Hom=0;AC_Hemi=0;HWE=1	GT:AD:DP:GP:PL	0/0:1,0:1:0.770942,0.228631,0.000428:0,3,22	0/0:1,0:1:0.771245,0.228721,3.4e-05:0,3,33	0/0:3,0:3:0.930978,0.069022,0:0,9,72	0/0:3,0:3:0.930978,0.069022,0:0,9,87	0/1:4,1:5:0.008476,0.991524,0:23,0,72	./.:0,0:0:0.594857,0.352825,0.052317:0,0,0	0/0:1,0:1:0.771106,0.228679,0.000214:0,3,25	./.:0,0:0:0.594857,0.352825,0.052317:0,0,0	0/1:13,4:17:0.002777,0.997223,0:28,0,242	0/0:24,0:24:1,0,0:0,72,350	0/0:13,2:15:0.882447,0.117553,0:0,6,236	0/1:16,2:18:0.122024,0.877976,0:11,0,185	0/1:0,1:1:0.005162,0.767287,0.227551:27,3,0
chr3	43635665	chr3_43635665_T_C	T	C	.	PASS	AF=0.25;DP=232;NS=12;AN=24;MAF=0.25;AC=6;AC_Het=4;AC_Hom=2;AC_Hemi=0;HWE=1	GT:AD:DP:GP:PL	1/1:0,10:10:0,0.004901,0.995099:108,30,0	0/0:2,0:2:0.834525,0.165467,8e-06:0,6,42	0/0:20,3:23:0.930078,0.069922,0:0,10,280	0/0:5,0:5:0.975815,0.024185,0:0,15,124	0/1:3,1:4:0.165786,0.834214,0:8,0,68	./.:0,0:0:0.512721,0.406649,0.08063:0,0,0	0/0:2,0:2:0.834532,0.165468,0:0,6,63	0/0:1,0:1:0.716041,0.28395,9e-06:0,3,41	0/0:13,0:13:0.999903,9.7e-05,0:0,39,311	0/1:31,8:39:0.006291,0.993709,0:23,0,356	0/0:21,0:21:1,0,0:0,63,359	0/1:69,42:111:0,1,0:177,0,328	0/1:0,1:1:0.000904,0.715396,0.2837:33,3,0
chr3	43635767	chr3_43635767_A_G	A	G	.	PASS	AF=0.272727;DP=173;NS=11;AN=22;MAF=0.272727;AC=6;AC_Het=6;AC_Hom=0;AC_Hemi=0;HWE=0.504644	GT:AD:DP:GP:PL	0/1:7,6:13:0,1,0:98,0,114	0/0:1,0:1:0.687517,0.311363,0.00112:0,3,21	0/1:14,2:16:0.168581,0.831419,0:7,0,199	0/1:1,1:2:0.026877,0.967611,0.005513:16,0,16	0/0:2,0:2:0.815369,0.184631,0:0,6,59	0/0:2,0:2:0.815368,0.18463,2e-06:0,6,49	./.:0,0:0:0.473738,0.429097,0.097166:0,0,0	0/0:1,0:1:0.688268,0.311703,2.8e-05:0,3,37	0/0:8,1:9:0.893751,0.106249,0:0,9,180	0/1:14,5:19:0,1,0:72,0,258	0/1:6,1:7:0.053204,0.946796,0:13,0,168	0/1:54,46:100:0,1,0:210,0,237	./.:0,0:0:0.473738,0.429097,0.097166:0,0,0
chr3	43636548	chr3_43636548_A_T	A	T	.	PASS	AF=0.125;DP=194;NS=12;AN=24;MAF=0.125;AC=3;AC_Het=3;AC_Hom=0;AC_Hemi=0;HWE=1	GT:AD:DP:GP:PL	0/0:24,0:24:1,0,0:0,72,281	0/0:1,0:1:0.841447,0.158549,4e-06:0,3,39	0/1:23,4:27:2.8e-05,0.999972,0:50,0,287	0/0:1,0:1:0.8414,0.158541,6e-05:0,3,27	0/0:2,0:2:0.9139,0.0861,0:0,6,61	0/0:1,0:1:0.841291,0.15852,0.000188:0,3,22	./.:0,0:0:0.708036,0.266825,0.025138:0,0,0	0/0:2,0:2:0.9139,0.0861,0:0,6,63	0/0:14,1:15:0.997039,0.002961,0:0,21,290	0/1:34,5:39:0.02989,0.97011,0:19,0,332	0/1:8,4:12:0,1,0:78,0,196	0/0:61,8:69:0.974635,0.025365,0:0,12,291	0/0:1,0:1:0.841448,0.15855,3e-06:0,3,40
chr3	43637268	chr3_43637268_A_G	A	G	.	PASS	AF=0.25;DP=163;NS=12;AN=24;MAF=0.25;AC=6;AC_Het=4;AC_Hom=2;AC_Hemi=0;HWE=1	GT:AD:DP:GP:PL	1/1:1,11:12:0,0.265904,0.734096:118,12,0	0/1:1,1:2:0.028078,0.971788,0.000134:17,0,31	0/1:12,2:14:0.00207,0.99793,0:28,0,216	0/0:2,0:2:0.852495,0.147505,0:0,6,67	0/1:2,1:3:0.087862,0.912138,1e-06:12,0,55	0/0:3,0:3:0.920376,0.079624,0:0,9,99	0/0:2,0:2:0.852495,0.147505,0:0,6,73	0/0:2,0:2:0.852495,0.147505,0:0,6,58	0/1:25,4:29:0.011738,0.988262,0:21,0,315	0/0:41,5:46:0.999099,0.000901,0:0,29,336	0/0:20,2:22:0.9573,0.0427,0:0,12,302	0/0:25,0:25:1,0,0:0,75,309	./.:0,0:0:0.551913,0.381991,0.066096:0,0,0
chr3	43637436	chr3_43637436_C_T	C	T	.	PASS	AF=0.153846;DP=214;NS=13;AN=26;MAF=0.153846;AC=4;AC_Het=4;AC_Hom=0;AC_Hemi=0;HWE=1	GT:AD:DP:GP:PL	0/0:24,2:26:0.977082,0.022918,0:0,12,190	0/1:2,1:3:0.075518,0.924482,0:15,0,65	0/0:26,1:27:0.999999,1e-06,0:0,56,352	0/1:3,1:4:0.204781,0.795219,0:10,0,89	0/0:5,0:5:0.98801,0.01199,0:0,15,163	0/0:4,0:4:0.976305,0.023695,0:0,12,109	0/0:2,0:2:0.911508,0.088492,0:0,6,80	0/0:2,0:2:0.911508,0.088492,0:0,6,53	0/1:17,4:21:3e-06,0.999997,0:59,0,291	0/0:41,1:42:1,0,0:0,89,393	0/0:21,2:23:0.725656,0.274344,0:0,0,315	0/0:49,2:51:1,0,0:0,106,373	0/1:2,1:3:0.002056,0.997944,1e-06:31,0,51
chr3	43637475	chr3_43637475_T_C	T	C	.	PASS	AF=0.461538;DP=265;NS=13;AN=26;MAF=0.461538;AC=12;AC_Het=10;AC_Hom=2;AC_Hemi=0;HWE=0.11159	GT:AD:DP:GP:PL	0/1:10,31:41:0,1,0:260,0,132	0/1:5,1:6:0.137506,0.862494,0:6,0,138	0/1:31,8:39:0,1,0:76,0,352	0/1:5,4:9:0,1,0:91,0,144	0/0:6,0:6:0.975873,0.024127,0:0,18,162	0/1:4,2:6:2e-06,0.999998,0:56,0,88	0/1:7,1:8:0.019953,0.980047,0:15,0,184	1/1:0,2:2:2e-06,0.387238,0.612761:58,6,0	0/1:11,7:18:0,1,0:123,0,247	0/1:36,10:46:0,1,0:115,0,352	0/1:22,5:27:0,1,0:69,0,320	0/0:50,2:52:1,0,0:0,109,320	0/1:1,4:5:0,0.99499,0.00501:86,0,19
chr3	43637530	chr3_43637530_C_T	C	T	.	PASS	AF=0.230769;DP=231;NS=13;AN=26;MAF=0.230769;AC=6;AC_Het=6;AC_Hom=0;AC_Hemi=0;HWE=1	GT:AD:DP:GP:PL	0/1:30,4:34:0.256765,0.743235,0:8,0,254	0/1:2,4:6:0,0.999996,4e-06:101,0,45	0/1:27,3:30:0.228799,0.771201,0:8,0,326	0/1:7,2:9:9.5e-05,0.999905,0:43,0,181	0/0:11,0:11:0.999751,0.000249,0:0,33,207	0/0:5,0:5:0.984296,0.015704,0:0,15,167	0/0:7,0:7:0.996027,0.003973,0:0,21,214	0/0:2,0:2:0.886809,0.113191,0:0,6,71	0/1:16,2:18:0.019991,0.980009,0:20,0,250	0/1:42,5:47:0.395129,0.604871,0:5,0,331	0/0:21,2:23:0.975693,0.024307,0:0,13,324	0/0:35,0:35:1,0,0:0,105,349	0/0:4,0:4:0.969077,0.030923,0:0,12,98
chr3	43637532	chr3_43637532_C_A	C	A	.	PASS	AF=0.153846;DP=233;NS=13;AN=26;MAF=0.153846;AC=4;AC_Het=2;AC_Hom=2;AC_Hemi=0;HWE=0.234783	GT:AD:DP:GP:PL	0/0:33,0:33:1,0,0:0,99,325	0/0:5,0:5:0.990618,0.009382,0:0,15,142	0/0:31,0:31:1,0,0:0,93,397	0/1:8,1:9:0.175307,0.824693,0:12,0,175	0/0:11,0:11:0.999852,0.000148,0:0,33,207	0/0:5,0:5:0.990618,0.009382,0:0,15,167	0/1:6,1:7:0.040511,0.959489,0:19,0,168	0/0:2,0:2:0.929566,0.070434,0:0,6,74	0/0:20,0:20:1,0,0:0,60,335	0/0:49,0:49:1,0,0:0,148,420	0/0:21,1:22:0.999954,4.6e-05,0:0,38,339	0/0:33,2:35:0.999949,5.1e-05,0:0,38,310	1/1:0,4:4:0,0.452,0.548:98,12,0
chr3	43637563	chr3_43637563_T_G	T	G	.	PASS	AF=0.461538;DP=161;NS=13;AN=26;MAF=0.461538;AC=12;AC_Het=8;AC_Hom=4;AC_Hemi=0;HWE=0.601992	GT:AD:DP:GP:PL	1/1:0,9:9:0,0.004205,0.995795:181,27,0	0/1:1,2:3:7e-06,0.977321,0.022673:49,0,13	0/1:10,2:12:0.00547,0.99453,0:20,0,230	0/1:1,2:3:1e-06,0.999534,0.000466:60,0,30	0/0:9,1:10:0.654618,0.345382,0:0,5,177	0/1:1,2:3:1e-06,0.99963,0.00037:60,0,31	0/0:2,0:2:0.683763,0.316237,0:0,6,76	0/0:2,0:2:0.683763,0.316237,0:0,6,70	0/1:18,6:24:0,1,0:69,0,268	0/1:41,6:47:0.014726,0.985274,0:16,0,337	0/1:17,2:19:0.270632,0.729368,0:2,0,290	0/1:11,4:15:0,1,0:67,0,174	1/1:0,3:3:0,0.21276,0.78724:78,9,0
chr3	43637565	chr3_43637565_C_T	C	T	.	PASS	AF=0.230769;DP=163;NS=13;AN=26;MAF=0.230769;AC=6;AC_Het=6;AC_Hom=0;AC_Hemi=0;HWE=1	GT:AD:DP:GP:PL	0/0:12,0:12:0.999851,0.000149,0:0,36,223	0/1:2,1:3:0.061348,0.938649,2e-06:14,0,48	0/0:11,1:12:0.980783,0.019217,0:0,15,255	0/1:3,1:4:0.002614,0.997386,0:28,0,75	0/0:10,1:11:0.912621,0.087379,0:0,8,194	0/1:1,2:3:2e-06,0.999901,9.7e-05:60,0,32	0/0:2,0:2:0.867605,0.132395,0:0,6,78	0/0:2,0:2:0.867605,0.132395,0:0,6,70	0/1:19,6:25:0,1,0:66,0,290	0/0:43,5:48:0.938175,0.061825,0:0,10,346	0/1:17,2:19:0.360624,0.639376,0:5,0,288	0/1:13,4:17:6e-06,0.999994,0:55,0,218	0/0:3,0:3:0.92911,0.07089,0:0,9,78
chr3	43637578	chr3_43637578_C_T	C	T	.	PASS	AF=0.115385;DP=151;NS=13;AN=26;MAF=0.115385;AC=3;AC_Het=3;AC_Hom=0;AC_Hemi=0;HWE=1	GT:AD:DP:GP:PL	0/0:11,1:12:0.983915,0.016085,0:0,13,182	0/1:0,1:1:0.025711,0.837546,0.136743:23,3,0	0/1:1,6:7:0,0.925026,0.074974:152,0,0	0/1:3,1:4:0.015252,0.984748,0:23,0,81	0/0:11,1:12:0.832869,0.167131,0:0,2,217	0/0:3,0:3:0.960785,0.039215,0:0,9,104	0/0:1,0:1:0.859646,0.140349,5e-06:0,3,37	0/0:2,0:2:0.92453,0.07547,0:0,6,66	0/0:23,1:24:0.999902,9.8e-05,0:0,35,301	0/0:49,3:52:0.999999,1e-06,0:0,56,348	0/0:15,1:16:0.999335,0.000665,0:0,27,283	0/0:11,0:11:0.999841,0.000159,0:0,33,215	0/0:3,0:3:0.960785,0.039215,0:0,9,77
chr3	43637587	chr3_43637587_T_C	T	C	.	PASS	AF=0.230769;DP=119;NS=13;AN=26;MAF=0.230769;AC=6;AC_Het=6;AC_Hom=0;AC_Hemi=0;HWE=1	GT:AD:DP:GP:PL	0/1:2,3:5:0,0.999783,0.000217:64,0,30	0/0:1,0:1:0.697714,0.301632,0.000654:0,3,23	0/1:1,3:4:0,0.97357,0.02643:75,0,9	0/0:1,0:1:0.698147,0.30182,3.3e-05:0,3,36	0/0:11,0:11:0.999578,0.000422,0:0,33,246	0/0:1,0:1:0.698147,0.30182,3.3e-05:0,3,36	0/1:0,1:1:0.00051,0.69781,0.301679:35,3,0	0/1:0,1:1:0.000405,0.697883,0.301711:36,3,0	0/0:25,0:25:1,0,0:0,75,365	0/0:43,1:44:1,0,0:0,109,410	0/0:12,1:13:0.98626,0.01374,0:0,18,260	0/1:6,5:11:0,1,0:95,0,91	0/1:0,1:1:0.003212,0.695924,0.300864:27,3,0
chr3	43637683	chr3_43637683_G_A	G	A	.	PASS	AF=0.153846;DP=186;NS=13;AN=26;MAF=0.153846;AC=4;AC_Het=4;AC_Hom=0;AC_Hemi=0;HWE=1	GT:AD:DP:GP:PL	0/1:16,7:23:0,1,0:71,0,161	0/0:1,0:1:0.835504,0.164493,3e-06:0,3,40	0/0:18,0:18:0.999998,2e-06,0:0,54,341	0/1:5,3:8:0,1,0:67,0,146	0/0:3,0:3:0.95309,0.04691,0:0,9,82	0/0:3,0:3:0.95309,0.04691,0:0,9,92	0/0:4,0:4:0.975982,0.024018,0:0,12,113	0/0:1,0:1:0.835505,0.164493,3e-06:0,3,41	0/0:22,1:23:0.999985,1.5e-05,0:0,44,362	0/0:32,0:32:1,0,0:0,96,395	0/1:21,4:25:4.9e-05,0.999951,0:47,0,306	0/0:38,0:38:1,0,0:0,114,342	0/1:6,1:7:0.169935,0.830065,0:11,0,142
chr3	43637752	chr3_43637752_G_A	G	A	.	PASS	AF=0.230769;DP=265;NS=13;AN=26;MAF=0.230769;AC=6;AC_Het=6;AC_Hom=0;AC_Hemi=0;HWE=1	GT:AD:DP:GP:PL	0/0:43,3:46:0.999995,5e-06,0:0,50,201	0/0:3,0:3:0.932664,0.067336,0:0,9,90	0/1:26,3:29:0.352326,0.647674,0:5,0,287	0/1:8,3:11:0,1,0:80,0,194	0/0:3,0:3:0.932664,0.067336,0:0,9,104	0/1:2,3:5:0,0.999999,1e-06:83,0,51	0/0:4,0:4:0.965159,0.034841,0:0,12,129	0/0:3,0:3:0.932664,0.067336,0:0,9,107	0/1:18,2:20:0.067286,0.932714,0:14,0,277	0/1:41,10:51:0,1,0:68,0,345	0/1:17,4:21:1e-06,0.999999,0:63,0,295	0/0:50,2:52:1,0,0:0,107,380	0/0:6,0:6:0.991056,0.008944,0:0,18,147
chr3	43637789	chr3_43637789_G_A	G	A	.	PASS	AF=0.115385;DP=215;NS=13;AN=26;MAF=0.115385;AC=3;AC_Het=3;AC_Hom=0;AC_Hemi=0;HWE=1	GT:AD:DP:GP:PL	0/0:27,2:29:0.999987,1.3e-05,0:0,44,237	0/0:2,0:2:0.930598,0.069402,0:0,6,67	0/0:20,2:22:0.90338,0.09662,0:0,4,253	0/1:8,2:10:0.000108,0.999892,0:45,0,195	0/0:1,0:1:0.8702,0.129797,3e-06:0,3,38	0/1:1,1:2:0.006318,0.993647,3.5e-05:27,0,33	0/0:4,0:4:0.981697,0.018303,0:0,12,118	0/0:2,0:2:0.930598,0.069402,0:0,6,68	0/0:19,0:19:0.999999,1e-06,0:0,57,344	0/1:39,5:44:0.047286,0.952714,0:18,0,328	0/0:17,1:18:0.991033,0.008967,0:0,15,312	0/0:57,1:58:1,0,0:0,152,426	0/0:3,0:3:0.964052,0.035948,0:0,9,96
chr3	43638108	chr3_43638108_T_C	T	C	.	PASS	AF=0.454545;DP=118;NS=11;AN=22;MAF=0.454545;AC=10;AC_Het=4;AC_Hom=6;AC_Hemi=0;HWE=0.542748	GT:AD:DP:GP:PL	./.:0,0:0:0.271716,0.499096,0.229189:0,0,0	0/1:0,1:1:0.001131,0.520672,0.478197:27,3,0	0/1:13,2:15:0.000469,0.999531,0:31,0,245	1/1:0,6:6:0,0.032905,0.967095:162,18,0	0/0:2,0:2:0.685307,0.314693,0:0,6,73	1/1:0,2:2:0,0.352502,0.647498:63,6,0	./.:0,0:0:0.271716,0.499096,0.229189:0,0,0	0/1:0,1:1:0.001131,0.520672,0.478197:27,3,0	0/0:11,0:11:0.999104,0.000896,0:0,33,234	0/0:38,0:38:1,0,0:0,114,415	0/0:11,0:11:0.999104,0.000896,0:0,33,236	0/1:6,23:29:0,1,0:260,0,83	1/1:0,2:2:8e-06,0.352499,0.647493:50,6,0
chr3	43639777	chr3_43639777_C_T	C	T	.	PASS	AF=0.416667;DP=124;NS=12;AN=24;MAF=0.416667;AC=10;AC_Het=2;AC_Hom=8;AC_Hemi=0;HWE=0.0286714	GT:AD:DP:GP:PL	1/1:0,13:13:0,0.000346,0.999654:199,39,0	1/1:0,2:2:0,0.414621,0.585378:64,6,0	0/0:8,0:8:0.994516,0.005484,0:0,24,176	0/1:2,1:3:0.001788,0.998211,0:26,0,59	0/0:4,0:4:0.918919,0.081081,0:0,12,112	./.:0,0:0:0.343629,0.48514,0.171232:0,0,0	1/1:0,2:2:1e-06,0.414621,0.585378:62,6,0	0/1:0,1:1:0.000209,0.586074,0.413717:36,3,0	0/0:10,0:10:0.998623,0.001377,0:0,30,221	0/0:26,0:26:1,0,0:0,78,365	0/0:12,0:12:0.999655,0.000345,0:0,36,258	1/1:3,38:41:0,5.1e-05,0.999949:280,47,0	0/0:2,0:2:0.739124,0.260872,5e-06:0,6,49
chr3	43647196	chr3_43647196_G_A	G	A	.	PASS	AF=0.291667;DP=121;NS=12;AN=24;MAF=0.291667;AC=7;AC_Het=7;AC_Hom=0;AC_Hemi=0;HWE=0.487414	GT:AD:DP:GP:PL	0/1:5,3:8:2e-06,0.999998,0:56,0,101	0/1:1,1:2:0.045561,0.953991,0.000448:13,0,27	0/1:20,3:23:0.000233,0.999767,0:36,0,318	0/1:2,1:3:0.001609,0.998388,2e-06:28,0,50	0/1:3,1:4:0.001613,0.998378,8e-06:28,0,45	0/0:1,0:1:0.668617,0.330972,0.000412:0,3,26	0/0:1,0:1:0.668456,0.330892,0.000652:0,3,24	./.:0,0:0:0.447414,0.442952,0.109634:0,0,0	0/0:17,0:17:0.999992,8e-06,0:0,51,349	0/0:31,1:32:1,0,0:0,63,371	0/0:13,0:13:0.999879,0.000121,0:0,39,314	0/1:2,3:5:1e-05,0.999542,0.000449:50,0,27	0/1:0,1:1:0.000339,0.668661,0.331:36,3,0
chr3	43647319	chr3_43647319_G_A	G	A	.	PASS	AF=0.153846;DP=137;NS=13;AN=26;MAF=0.153846;AC=4;AC_Het=4;AC_Hom=0;AC_Hemi=0;HWE=1	GT:AD:DP:GP:PL	0/1:6,1:7:0.067,0.933,0:16,0,131	0/0:4,0:4:0.978268,0.021732,0:0,12,88	0/0:15,0:15:0.999989,1.1e-05,0:0,45,301	0/1:5,1:6:0.396878,0.603122,0:6,0,90	0/1:2,1:3:0.02199,0.977983,2.8e-05:21,0,35	0/0:3,0:3:0.957461,0.042539,0:0,9,82	0/0:1,0:1:0.849007,0.150886,0.000107:0,3,24	0/0:1,0:1:0.849087,0.1509,1.3e-05:0,3,33	0/0:10,0:10:0.999653,0.000347,0:0,30,258	0/0:34,0:34:1,0,0:0,102,397	0/0:11,0:11:0.999826,0.000174,0:0,33,252	0/1:18,20:38:0,1,0:256,0,167	0/0:3,0:3:0.957461,0.042539,0:0,9,79
chr3	43647346	chr3_43647346_T_G	T	G	.	PASS	AF=0.192308;DP=159;NS=13;AN=26;MAF=0.192308;AC=5;AC_Het=5;AC_Hom=0;AC_Hemi=0;HWE=1	GT:AD:DP:GP:PL	0/1:1,5:6:0,0.997845,0.002155:93,0,18	0/1:5,1:6:0.1366,0.8634,0:11,0,79	0/0:21,0:21:1,0,0:0,63,326	0/1:3,4:7:0,1,0:82,0,74	0/1:4,2:6:0.019056,0.980944,0:20,0,93	0/0:4,0:4:0.969247,0.030753,0:0,12,96	0/1:0,1:1:0.012354,0.787696,0.19995:24,3,0	0/0:2,0:2:0.887376,0.112623,0:0,6,58	0/0:10,1:11:0.97461,0.02539,0:0,13,237	0/0:35,2:37:1,0,0:0,69,381	0/0:13,0:13:0.999938,6.2e-05,0:0,39,257	0/0:35,3:38:0.998895,0.001105,0:0,27,213	0/0:3,0:3:0.940329,0.059671,0:0,9,82
chr3	43647369	chr3_43647369_C_T	C	T	.	PASS	AF=0.423077;DP=154;NS=13;AN=26;MAF=0.423077;AC=11;AC_Het=7;AC_Hom=4;AC_Hemi=0;HWE=1	GT:AD:DP:GP:PL	0/0:9,0:9:0.99712,0.00288,0:0,27,185	0/1:1,5:6:0,0.99764,0.00236:82,0,22	0/1:18,4:22:1e-06,0.999999,0:61,0,268	0/1:6,2:8:6e-06,0.999994,0:50,0,124	0/1:5,3:8:4e-06,0.999996,0:53,0,87	0/1:2,2:4:8e-06,0.999931,6.1e-05:49,0,38	0/0:1,0:1:0.57421,0.42454,0.00125:0,3,24	1/1:0,2:2:2e-06,0.403432,0.596567:58,6,0	0/0:11,1:12:0.944087,0.055913,0:0,14,229	0/0:30,1:31:0.999993,7e-06,0:0,53,363	0/1:10,2:12:8.7e-05,0.999913,0:39,0,176	1/1:3,33:36:0,0.033086,0.966914:145,19,0	0/1:1,2:3:1e-05,0.999695,0.000296:48,0,31
chr3	43647376	chr3_43647376_G_A	G	A	.	PASS	AF=0.307692;DP=153;NS=13;AN=26;MAF=0.307692;AC=8;AC_Het=6;AC_Hom=2;AC_Hemi=0;HWE=1	GT:AD:DP:GP:PL	0/0:9,0:9:0.99841,0.00159,0:0,27,200	0/1:1,4:5:0,0.987793,0.012207:67,0,12	0/1:17,4:21:0,1,0:68,0,264	0/1:5,1:6:0.010354,0.989646,0:21,0,104	0/0:6,0:6:0.98742,0.01258,0:0,18,116	0/0:4,0:4:0.95151,0.04849,0:0,12,93	0/0:1,0:1:0.710047,0.289483,0.00047:0,3,24	0/1:1,1:2:0.00245,0.996904,0.000645:27,0,25	0/0:12,0:12:0.999801,0.000199,0:0,36,263	0/0:30,0:30:1,0,0:0,90,401	0/1:11,1:12:0.443054,0.556946,0:2,0,209	0/1:26,12:38:0,1,0:117,0,203	1/1:0,3:3:0,0.380107,0.619893:87,9,0
chr3	43667183	chr3_43667183_G_A	G	A	.	PASS	AF=0.181818;DP=66;NS=11;AN=22;MAF=0.181818;AC=4;AC_Het=4;AC_Hom=0;AC_Hemi=0;HWE=1	GT:AD:DP:GP:PL	0/0:11,0:11:0.999774,0.000226,0:0,33,224	0/0:6,0:6:0.992826,0.007174,0:0,18,150	0/0:7,0:7:0.9964,0.0036,0:0,21,152	0/0:4,0:4:0.97191,0.02809,0:0,12,93	0/1:2,1:3:0.033301,0.966699,1e-06:18,0,53	./.:0,0:0:0.659667,0.305063,0.035269:0,0,0	0/0:4,0:4:0.97191,0.02809,0:0,12,118	./.:0,0:0:0.659667,0.305063,0.035269:0,0,0	0/1:4,1:5:0.033486,0.966514,0:18,0,108	0/1:7,2:9:0.000489,0.999511,0:36,0,130	0/0:4,0:4:0.97191,0.02809,0:0,12,110	0/1:7,4:11:0,1,0:79,0,130	0/0:2,0:2:0.89637,0.10363,0:0,6,73
chr3	43669003	chr3_43669003_G_A	G	A	.	PASS	AF=0.125;DP=111;NS=12;AN=24;MAF=0.125;AC=3;AC_Het=3;AC_Hom=0;AC_Hemi=0;HWE=1	GT:AD:DP:GP:PL	0/0:3,0:3:0.963673,0.036327,0:0,9,56	0/0:1,0:1:0.868964,0.13103,6e-06:0,3,35	0/1:5,1:6:0.062843,0.937157,0:17,0,106	0/0:2,0:2:0.929892,0.070108,0:0,6,64	0/1:1,2:3:2e-06,0.996999,0.002999:62,0,14	0/0:3,0:3:0.963673,0.036327,0:0,9,82	./.:0,0:0:0.755106,0.227725,0.017169:0,0,0	0/0:1,0:1:0.868942,0.131027,3.1e-05:0,3,28	0/0:16,0:16:0.999995,5e-06,0:0,48,294	0/0:46,0:46:1,0,0:0,138,375	0/0:20,0:20:1,0,0:0,60,263	0/0:5,0:5:0.990664,0.009336,0:0,15,88	0/1:4,1:5:0.209612,0.790388,0:11,0,91
chr3	43678664	chr3_43678664_G_A	G	A	.	PASS	AF=0.181818;DP=88;NS=11;AN=22;MAF=0.181818;AC=4;AC_Het=0;AC_Hom=4;AC_Hemi=0;HWE=0.0075188	GT:AD:DP:GP:PL	1/1:0,6:6:0,0.10834,0.89166:146,18,0	0/0:1,0:1:0.795349,0.204546,0.000105:0,3,27	0/0:14,0:14:0.999969,3.1e-05,0:0,42,307	0/0:16,0:16:0.999992,8e-06,0:0,48,310	0/0:6,0:6:0.992028,0.007972,0:0,18,183	./.:0,0:0:0.632711,0.325441,0.041848:0,0,0	0/0:1,0:1:0.795349,0.204546,0.000105:0,3,27	./.:0,0:0:0.632711,0.325441,0.041848:0,0,0	0/0:5,0:5:0.984181,0.015819,0:0,15,150	0/0:19,0:19:0.999999,1e-06,0:0,57,334	0/0:11,0:11:0.999749,0.000251,0:0,33,266	1/1:0,8:8:0,0.02948,0.97052:116,24,0	0/0:1,0:1:0.795349,0.204546,0.000105:0,3,27
chr3	43683608	chr3_43683608_G_A	G	A	.	PASS	AF=0.409091;DP=134;NS=11;AN=22;MAF=0.409091;AC=9;AC_Het=5;AC_Hom=4;AC_Hemi=0;HWE=1	GT:AD:DP:GP:PL	0/1:11,5:16:0,1,0:81,0,214	./.:0,0:0:0.324675,0.490255,0.18507:0,0,0	0/0:24,0:24:1,0,0:0,72,384	0/0:21,0:21:0.999999,1e-06,0:0,63,369	0/1:9,1:10:0.145417,0.854583,0:6,0,209	0/0:1,0:1:0.569712,0.430126,0.000163:0,3,33	1/1:0,3:3:0,0.248753,0.751247:82,9,0	0/1:0,1:1:0.000239,0.569664,0.430097:35,3,0	0/1:8,2:10:0.000541,0.999459,0:31,0,194	0/0:24,1:25:0.999886,0.000114,0:0,41,352	0/1:9,3:12:6.6e-05,0.999934,0:40,0,220	1/1:0,11:11:0,0.001292,0.998708:162,33,0	./.:0,0:0:0.324675,0.490255,0.18507:0,0,0
chr3	43692159	chr3_43692159_C_T	C	T	.	PASS	AF=0.384615;DP=228;NS=13;AN=26;MAF=0.384615;AC=10;AC_Het=10;AC_Hom=0;AC_Hemi=0;HWE=0.0747611	GT:AD:DP:GP:PL	0/0:35,0:35:1,0,0:0,105,397	0/1:8,1:9:0.328196,0.671804,0:2,0,134	0/1:13,3:16:1.9e-05,0.999981,0:46,0,227	0/1:10,3:13:1e-06,0.999999,0:61,0,193	0/1:7,3:10:0,1,0:70,0,156	0/1:6,1:7:0.009653,0.990347,0:19,0,91	0/1:2,1:3:0.002418,0.997163,0.000419:25,0,29	0/0:1,0:1:0.603692,0.396276,3.3e-05:0,3,39	0/1:17,5:22:0,1,0:85,0,234	0/1:29,11:40:0,1,0:139,0,276	0/1:16,6:22:0,1,0:108,0,233	0/1:41,7:48:1.6e-05,0.999984,0:47,0,253	0/0:2,0:2:0.752894,0.247105,1e-06:0,6,57
chr3	43694682	chr3_43694682_T_C	T	C	.	PASS	AF=0.208333;DP=230;NS=12;AN=24;MAF=0.208333;AC=5;AC_Het=3;AC_Hom=2;AC_Hemi=0;HWE=0.403727	GT:AD:DP:GP:PL	0/0:7,0:7:0.996666,0.003334,0:0,21,181	0/0:10,0:10:0.999582,0.000418,0:0,30,247	0/0:20,0:20:1,0,0:0,60,365	1/1:0,5:5:0,0.225968,0.774032:160,15,0	0/1:11,1:12:0.431698,0.568302,0:5,0,228	0/1:1,1:2:0.002945,0.99692,0.000135:29,0,29	0/0:1,0:1:0.823656,0.176325,1.9e-05:0,3,33	./.:0,0:0:0.678433,0.290475,0.031092:0,0,0	0/0:14,1:15:0.996637,0.003363,0:0,21,279	0/1:39,4:43:0.308002,0.691998,0:7,0,317	0/0:15,1:16:0.989705,0.010295,0:0,16,289	0/0:83,1:84:1,0,0:0,227,397	0/0:6,0:6:0.993355,0.006645,0:0,18,179
chr3	43694704	chr3_43694704_C_T	C	T	.	PASS	AF=0.230769;DP=248;NS=13;AN=26;MAF=0.230769;AC=6;AC_Het=2;AC_Hom=4;AC_Hemi=0;HWE=0.0757764	GT:AD:DP:GP:PL	0/0:29,0:29:1,0,0:0,87,369	1/1:0,9:9:0,0.012773,0.987227:221,27,0	0/0:18,0:18:0.999998,2e-06,0:0,54,354	0/0:28,0:28:1,0,0:0,84,393	0/0:8,0:8:0.997647,0.002353,0:0,24,227	0/1:4,3:7:0,1,0:89,0,110	0/0:5,0:5:0.981482,0.018518,0:0,15,164	0/0:3,0:3:0.929824,0.070176,0:0,9,91	0/0:13,0:13:0.999926,7.4e-05,0:0,39,263	0/0:35,0:35:1,0,0:0,105,402	0/0:14,0:14:0.999963,3.7e-05,0:0,42,312	0/1:37,35:72:0,1,0:287,0,324	1/1:0,7:7:0,0.049206,0.950794:180,21,0
chr3	43709396	chr3_43709396_T_C	T	C	.	PASS	AF=0.5;DP=265;NS=13;AN=26;MAF=0.5;AC=13;AC_Het=5;AC_Hom=8;AC_Hemi=0;HWE=0.577624	GT:AD:DP:GP:PL	0/0:23,0:23:1,0,0:0,69,376	0/0:6,0:6:0.971023,0.028977,0:0,18,184	0/0:17,0:17:0.999985,1.5e-05,0:0,51,355	1/1:0,20:20:0,2e-06,0.999998:381,60,0	0/1:3,5:8:0,1,0:152,0,79	1/1:0,5:5:0,0.061423,0.938577:167,15,0	1/1:0,4:4:0,0.115738,0.884262:137,12,0	1/1:0,3:3:0,0.207467,0.792533:115,9,0	0/1:8,8:16:0,1,0:188,0,197	0/1:22,39:61:0,1,0:366,0,292	0/1:9,8:17:0,1,0:188,0,201	0/1:27,53:80:0,1,0:355,0,246	0/0:5,0:5:0.943677,0.056323,0:0,15,151
chr3	43711186	chr3_43711186_C_T	C	T	.	PASS	AF=0.227273;DP=194;NS=11;AN=22;MAF=0.227273;AC=5;AC_Het=5;AC_Hom=0;AC_Hemi=0;HWE=1	GT:AD:DP:GP:PL	0/1:4,7:11:0,1,0:165,0,92	0/0:6,0:6:0.989378,0.010622,0:0,18,189	0/0:31,0:31:1,0,0:0,93,401	0/0:1,0:1:0.744279,0.255704,1.8e-05:0,3,37	0/0:3,0:3:0.920905,0.079095,0:0,9,104	./.:0,0:0:0.553967,0.380645,0.065388:0,0,0	0/1:0,1:1:0.000544,0.743883,0.255573:36,3,0	./.:0,0:0:0.553967,0.380645,0.065388:0,0,0	0/1:15,3:18:5e-06,0.999995,0:54,0,244	0/1:43,7:50:0,1,0:68,0,324	0/0:18,1:19:0.995861,0.004139,0:0,22,321	0/1:39,10:49:0,1,0:100,0,312	0/0:5,0:5:0.97898,0.02102,0:0,15,161
chr3	43712697	chr3_43712697_A_T	A	T	.	PASS	AF=0.192308;DP=167;NS=13;AN=26;MAF=0.192308;AC=5;AC_Het=5;AC_Hom=0;AC_Hemi=0;HWE=1	GT:AD:DP:GP:PL	0/1:13,2:15:0.00434,0.99566,0:27,0,234	0/1:1,1:2:0.002664,0.997277,5.9e-05:29,0,33	0/0:2,0:2:0.894151,0.105849,0:0,6,72	0/0:17,0:17:0.999996,4e-06,0:0,51,342	0/1:7,1:8:0.299848,0.700152,0:7,0,194	0/0:6,0:6:0.992656,0.007344,0:0,18,182	0/1:4,2:6:3.2e-05,0.999968,0:48,0,125	0/0:4,0:4:0.971256,0.028744,0:0,12,132	0/1:12,2:14:0.000548,0.999452,0:36,0,253	0/0:24,2:26:0.857683,0.142317,0:0,5,311	0/0:14,0:14:0.999971,2.9e-05,0:0,42,307	0/0:42,1:43:1,0,0:0,95,381	0/0:10,0:10:0.999538,0.000462,0:0,30,268
chr3	43717354	chr3_43717354_T_A	T	A	.	PASS	AF=0.192308;DP=246;NS=13;AN=26;MAF=0.192308;AC=5;AC_Het=5;AC_Hom=0;AC_Hemi=0;HWE=1	GT:AD:DP:GP:PL	0/0:1,0:1:0.780997,0.218991,1.2e-05:0,3,37	0/0:2,0:2:0.87704,0.12296,0:0,6,64	0/1:10,11:21:0,1,0:238,0,207	0/1:5,5:10:0,1,0:116,0,125	0/1:15,2:17:0.004937,0.995063,0:26,0,287	0/1:1,4:5:0,0.999644,0.000356:129,0,26	0/1:0,1:1:0.002208,0.779279,0.218513:31,3,0	0/0:2,0:2:0.87704,0.12296,0:0,6,82	0/0:39,0:39:1,0,0:0,117,424	0/0:48,0:48:1,0,0:0,144,424	0/0:21,0:21:1,0,0:0,63,369	0/0:74,0:74:1,0,0:0,223,425	0/0:5,0:5:0.982777,0.017223,0:0,15,127
chr3	43717662	chr3_43717662_A_T	A	T	.	PASS	AF=0.458333;DP=228;NS=12;AN=24;MAF=0.458333;AC=11;AC_Het=5;AC_Hom=6;AC_Hemi=0;HWE=0.59387	GT:AD:DP:GP:PL	./.:0,0:0:0.311087,0.493329,0.195583:0,0,0	0/0:6,0:6:0.975822,0.024178,0:0,18,164	1/1:0,22:22:0,1e-06,0.999999:391,66,0	0/1:11,8:19:0,1,0:185,0,186	0/1:4,3:7:0,1,0:93,0,115	1/1:0,2:2:0,0.38672,0.61328:70,6,0	0/1:0,1:1:5.6e-05,0.557719,0.442225:41,3,0	1/1:0,2:2:0,0.38672,0.61328:76,6,0	0/1:7,1:8:0.04852,0.95148,0:11,0,162	0/0:23,0:23:1,0,0:0,69,336	0/1:7,1:8:0.031185,0.968815,0:13,0,145	0/0:118,0:118:1,0,0:0,355,454	0/0:11,0:11:0.999226,0.000774,0:0,33,264
chr3	43722984	chr3_43722984_C_T	C	T	.	PASS	AF=0.363636;DP=245;NS=11;AN=22;MAF=0.363636;AC=8;AC_Het=4;AC_Hom=4;AC_Hemi=0;HWE=0.537668	GT:AD:DP:GP:PL	1/1:0,11:11:0,0.001683,0.998317:257,33,0	0/0:10,0:10:0.99887,0.00113,0:0,30,248	1/1:0,12:12:0,0.000842,0.999158:281,36,0	0/0:14,0:14:0.999929,7.1e-05,0:0,42,297	0/1:7,2:9:9e-06,0.999991,0:50,0,160	0/0:5,0:5:0.965069,0.034931,0:0,15,142	./.:0,0:0:0.401004,0.46449,0.134506:0,0,0	./.:0,0:0:0.401004,0.46449,0.134506:0,0,0	0/1:8,4:12:0,1,0:87,0,198	0/1:34,11:45:0,1,0:129,0,328	0/1:14,5:19:0,1,0:95,0,274	0/0:102,0:102:1,0,0:0,307,438	0/0:5,0:5:0.965069,0.034931,0:0,15,156
chr3	43726091	chr3_43726091_G_T	G	T	.	PASS	AF=0.269231;DP=200;NS=13;AN=26;MAF=0.269231;AC=7;AC_Het=7;AC_Hom=0;AC_Hemi=0;HWE=0.49913	GT:AD:DP:GP:PL	0/0:30,1:31:1,0,0:0,66,378	0/0:7,0:7:0.99397,0.00603,0:0,21,190	0/0:10,2:12:0.670855,0.329145,0:0,2,175	0/1:4,2:6:0.001197,0.998803,0:30,0,97	0/0:7,1:8:0.919572,0.080428,0:0,9,182	0/1:6,1:7:0.291237,0.708763,0:5,0,147	0/1:0,1:1:0.018212,0.70718,0.274608:20,3,0	0/0:1,0:1:0.720292,0.279694,1.4e-05:0,3,39	0/1:10,2:12:0.247069,0.752931,0:6,0,201	0/1:19,8:27:1e-06,0.999999,0:62,0,231	0/1:10,5:15:8e-06,0.999992,0:52,0,159	0/0:59,9:68:1,0,0:0,64,308	0/1:4,1:5:0.139962,0.860038,0:9,0,104
chr3	43736804	chr3_43736804_T_C	T	C	.	PASS	AF=0.125;DP=159;NS=12;AN=24;MAF=0.125;AC=3;AC_Het=1;AC_Hom=2;AC_Hemi=0;HWE=0.130435	GT:AD:DP:GP:PL	0/0:3,0:3:0.963373,0.036627,0:0,9,109	0/0:2,0:2:0.929334,0.070666,0:0,6,68	0/0:4,0:4:0.981345,0.018655,0:0,12,116	0/1:12,12:24:0,1,0:236,0,213	0/0:3,0:3:0.963373,0.036627,0:0,9,108	1/1:0,7:7:0,0.093163,0.906837:201,21,0	0/0:4,0:4:0.981345,0.018655,0:0,12,131	./.:0,0:0:0.753412,0.229162,0.017426:0,0,0	0/0:13,0:13:0.999963,3.7e-05,0:0,39,292	0/0:21,0:21:1,0,0:0,63,343	0/0:5,0:5:0.990585,0.009415,0:0,15,142	0/0:71,0:71:1,0,0:0,214,399	0/0:2,0:2:0.929334,0.070666,0:0,6,67
chr3	43741663	chr3_43741663_T_A	T	A	.	PASS	AF=0.5;DP=139;NS=12;AN=24;MAF=0.5;AC=12;AC_Het=2;AC_Hom=10;AC_Hemi=0;HWE=0.0264585	GT:AD:DP:GP:PL	1/1:0,2:2:0,0.378351,0.621649:72,6,0	1/1:0,2:2:1e-06,0.37835,0.621649:60,6,0	./.:0,0:0:0.301395,0.495199,0.203406:0,0,0	0/1:11,13:24:0,1,0:223,0,221	0/0:3,0:3:0.829619,0.170381,0:0,9,103	0/0:7,0:7:0.987327,0.012673,0:0,21,183	1/1:0,5:5:0,0.070698,0.929302:145,15,0	1/1:0,4:4:0,0.13206,0.86794:137,12,0	0/0:7,0:7:0.987327,0.012673,0:0,21,215	0/0:16,0:16:0.999975,2.5e-05,0:0,48,302	0/0:8,0:8:0.993623,0.006377,0:0,24,224	0/1:49,10:59:0.040157,0.959843,0:12,0,319	1/1:0,2:2:2e-06,0.37835,0.621648:57,6,0
chr3	43742902	chr3_43742902_A_G	A	G	.	PASS	AF=0.384615;DP=212;NS=13;AN=26;MAF=0.384615;AC=10;AC_Het=2;AC_Hom=8;AC_Hemi=0;HWE=0.0196258	GT:AD:DP:GP:PL	1/1:0,2:2:6e-06,0.491253,0.508741:55,6,0	1/1:0,4:4:0,0.194459,0.805541:120,12,0	1/1:0,4:4:0,0.194459,0.805541:114,12,0	0/0:8,0:8:0.995971,0.004029,0:0,24,208	0/0:7,0:7:0.991975,0.008025,0:0,21,150	0/1:2,2:4:1e-06,0.999999,0:61,0,70	0/0:3,0:3:0.885391,0.114609,0:0,9,106	0/0:3,0:3:0.885391,0.114609,0:0,9,105	0/0:21,0:21:1,0,0:0,63,366	0/0:39,0:39:1,0,0:0,117,428	0/0:16,0:16:0.999984,1.6e-05,0:0,48,348	0/1:57,42:99:0,1,0:326,0,371	1/1:0,2:2:0,0.491256,0.508744:69,6,0
chr3	43743070	chr3_43743070_C_T	C	T	.	PASS	AF=0.166667;DP=192;NS=12;AN=24;MAF=0.166667;AC=4;AC_Het=2;AC_Hom=2;AC_Hemi=0;HWE=0.254658	GT:AD:DP:GP:PL	./.:0,0:0:0.676894,0.291683,0.031423:0,0,0	0/0:2,0:2:0.90275,0.09725,0:0,6,69	1/1:0,5:5:0,0.224847,0.775153:153,15,0	0/0:13,0:13:0.999947,5.3e-05,0:0,39,299	0/0:8,0:8:0.99832,0.00168,0:0,24,204	0/0:5,0:5:0.986713,0.013287,0:0,15,143	0/1:0,1:1:0.000958,0.821946,0.177095:36,3,0	0/1:0,1:1:0.001206,0.821742,0.177052:35,3,0	0/0:9,0:9:0.999159,0.000841,0:0,27,241	0/0:21,0:21:1,0,0:0,63,356	0/0:5,0:5:0.986713,0.013287,0:0,15,167	0/0:113,0:113:1,0,0:0,340,466	0/0:9,0:9:0.999159,0.000841,0:0,27,249
chr3	43743076	chr3_43743076_G_A	G	A	.	PASS	AF=0.166667;DP=189;NS=12;AN=24;MAF=0.166667;AC=4;AC_Het=4;AC_Hom=0;AC_Hemi=0;HWE=1	GT:AD:DP:GP:PL	./.:0,0:0:0.673949,0.29399,0.032061:0,0,0	0/0:2,0:2:0.90167,0.09833,0:0,6,69	0/0:5,0:5:0.986552,0.013448,0:0,15,148	0/1:7,4:11:0,1,0:76,0,178	0/1:4,4:8:0,1,0:87,0,108	0/1:3,2:5:2.5e-05,0.999975,0:50,0,85	0/1:1,1:2:0.002891,0.997023,8.7e-05:29,0,31	0/0:1,0:1:0.820935,0.179053,1.2e-05:0,3,35	0/0:9,0:9:0.999149,0.000851,0:0,27,227	0/0:20,0:20:1,0,0:0,60,352	0/0:6,0:6:0.993231,0.006769,0:0,18,181	0/0:112,0:112:1,0,0:0,337,466	0/0:8,0:8:0.998299,0.001701,0:0,24,232
chr3	43748032	chr3_43748032_G_A	G	A	.	PASS	AF=0.192308;DP=253;NS=13;AN=26;MAF=0.192308;AC=5;AC_Het=3;AC_Hom=2;AC_Hemi=0;HWE=0.373913	GT:AD:DP:GP:PL	0/1:0,1:1:0.024893,0.780646,0.194461:21,3,0	0/0:9,0:9:0.999028,0.000972,0:0,27,252	1/1:0,5:5:0,0.200571,0.799429:145,15,0	0/1:14,2:16:0.001652,0.998348,0:31,0,284	0/1:14,3:17:1.4e-05,0.999986,0:52,0,287	0/0:1,0:1:0.80057,0.19942,1e-05:0,3,37	0/0:9,0:9:0.999028,0.000972,0:0,27,257	0/0:5,0:5:0.984671,0.015329,0:0,15,136	0/0:9,0:9:0.999028,0.000972,0:0,27,238	0/0:34,0:34:1,0,0:0,102,422	0/0:18,0:18:0.999998,2e-06,0:0,54,323	0/0:110,0:110:1,0,0:0,331,473	0/0:17,0:17:0.999996,4e-06,0:0,51,347
chr3	43748821	chr3_43748821_A_G	A	G	.	PASS	AF=0.461538;DP=213;NS=13;AN=26;MAF=0.461538;AC=12;AC_Het=0;AC_Hom=12;AC_Hemi=0;HWE=0.000177682	GT:AD:DP:GP:PL	0/0:2,0:2:0.710485,0.289395,0.00012:0,6,36	0/0:5,0:5:0.951553,0.048447,0:0,15,137	0/0:8,0:8:0.993676,0.006324,0:0,24,217	1/1:0,9:9:0,0.004772,0.995228:240,27,0	0/0:3,0:3:0.830801,0.169199,0:0,9,90	1/1:0,3:3:0,0.234813,0.765187:106,9,0	1/1:0,4:4:0,0.133024,0.866976:126,12,0	1/1:0,3:3:0,0.234813,0.765187:99,9,0	0/0:11,0:11:0.999205,0.000795,0:0,33,264	0/0:25,0:25:1,0,0:0,75,358	0/0:15,0:15:0.99995,5e-05,0:0,45,288	1/1:0,122:122:0,0,1:478,367,0	1/1:0,3:3:0,0.234813,0.765187:104,9,0
chr3	43750121	chr3_43750121_G_A	G	A	.	PASS	AF=0.416667;DP=141;NS=12;AN=24;MAF=0.416667;AC=10;AC_Het=4;AC_Hom=6;AC_Hemi=0;HWE=0.289272	GT:AD:DP:GP:PL	1/1:0,14:14:0,0.00015,0.99985:253,42,0	1/1:0,4:4:0,0.133414,0.866586:93,12,0	0/0:10,0:10:0.998417,0.001583,0:0,30,216	0/1:3,3:6:0,1,0:69,0,69	0/1:5,2:7:5.8e-05,0.999942,0:40,0,92	./.:0,0:0:0.3046,0.494612,0.200789:0,0,0	1/1:0,8:8:0,0.00953,0.99047:200,24,0	0/1:0,1:1:0.001354,0.551156,0.44749:27,3,0	0/0:12,0:12:0.999604,0.000396,0:0,36,279	0/0:32,0:32:1,0,0:0,96,377	0/0:14,0:14:0.999901,9.9e-05,0:0,42,278	0/1:24,8:32:3e-06,0.999997,0:53,0,284	0/0:1,0:1:0.551507,0.447767,0.000725:0,3,27
chr3	43752368	chr3_43752368_A_G	A	G	.	PASS	AF=0.363636;DP=197;NS=11;AN=22;MAF=0.363636;AC=8;AC_Het=6;AC_Hom=2;AC_Hemi=0;HWE=1	GT:AD:DP:GP:PL	1/1:0,13:13:0,0.000428,0.999572:263,39,0	0/0:1,0:1:0.636309,0.362866,0.000825:0,3,24	0/1:5,3:8:5e-06,0.999995,0:52,0,107	0/1:7,1:8:0.466596,0.533404,0:0,0,153	0/0:4,0:4:0.933461,0.066539,0:0,12,128	0/1:1,1:2:0.01374,0.986036,0.000224:18,0,31	./.:0,0:0:0.405555,0.462554,0.131891:0,0,0	./.:0,0:0:0.405555,0.462554,0.131891:0,0,0	0/1:17,3:20:0.027483,0.972517,0:15,0,273	0/0:33,3:36:0.996645,0.003355,0:0,25,337	0/1:12,4:16:0,1,0:70,0,209	0/1:68,13:81:0.003214,0.996786,0:24,0,291	0/0:4,0:4:0.933461,0.066539,0:0,12,135
chr3	43752735	chr3_43752735_G_A	G	A	.	PASS	AF=0.166667;DP=274;NS=12;AN=24;MAF=0.166667;AC=4;AC_Het=4;AC_Hom=0;AC_Hemi=0;HWE=1	GT:AD:DP:GP:PL	0/0:28,1:29:1,0,0:0,62,316	0/0:3,0:3:0.947731,0.052269,0:0,9,87	0/1:13,3:16:0.000104,0.999896,0:43,0,240	0/1:6,1:7:0.028185,0.971815,0:19,0,142	0/0:6,0:6:0.993153,0.006847,0:0,18,162	0/0:2,0:2:0.900653,0.099347,0:0,6,74	0/0:1,0:1:0.819257,0.180738,5e-06:0,3,39	./.:0,0:0:0.671186,0.296147,0.032667:0,0,0	0/1:13,4:17:2e-06,0.999998,0:61,0,251	0/0:37,3:40:0.999977,2.3e-05,0:0,43,352	0/1:20,5:25:0,1,0:79,0,292	0/0:123,0:123:1,0,0:0,370,442	0/0:4,0:4:0.973164,0.026836,0:0,12,119
chr3	43752969	chr3_43752969_T_C	T	C	.	PASS	AF=0.346154;DP=208;NS=13;AN=26;MAF=0.346154;AC=9;AC_Het=9;AC_Hom=0;AC_Hemi=0;HWE=0.209153	GT:AD:DP:GP:PL	0/1:12,22:34:0,1,0:263,0,175	0/1:0,1:1:0.00032,0.619764,0.379916:35,3,0	0/1:14,13:27:0,1,0:207,0,223	0/1:2,1:3:0.000652,0.999346,2e-06:31,0,53	0/0:6,0:6:0.981205,0.018795,0:0,18,150	0/0:3,0:3:0.867119,0.132881,0:0,9,115	0/0:1,0:1:0.619955,0.380026,1.9e-05:0,3,41	0/1:1,1:2:0.012773,0.985314,0.001913:18,0,22	0/1:23,5:28:0,1,0:64,0,275	0/1:35,7:42:3.3e-05,0.999967,0:44,0,271	0/1:16,4:20:0.001193,0.998807,0:28,0,276	0/0:39,0:39:1,0,0:0,117,358	0/1:1,1:2:0.020061,0.977551,0.002389:16,0,21
chr3	43752981	chr3_43752981_C_A	C	A	.	PASS	AF=0.208333;DP=169;NS=12;AN=24;MAF=0.208333;AC=5;AC_Het=5;AC_Hom=0;AC_Hemi=0;HWE=1	GT:AD:DP:GP:PL	0/0:25,0:25:1,0,0:0,75,335	./.:0,0:0:0.611818,0.34074,0.047442:0,0,0	0/0:18,0:18:0.999998,2e-06,0:0,54,278	0/0:4,0:4:0.966364,0.033636,0:0,12,99	0/1:5,1:6:0.362567,0.637433,0:5,0,129	0/1:2,1:3:0.001434,0.998566,0:31,0,65	0/0:1,0:1:0.782171,0.217805,2.4e-05:0,3,34	0/0:2,0:2:0.877786,0.122214,0:0,6,52	0/1:15,5:20:0.000193,0.999807,0:40,0,270	0/1:25,6:31:1.5e-05,0.999985,0:51,0,270	0/1:12,5:17:0,1,0:94,0,239	0/0:40,0:40:1,0,0:0,120,344	0/0:1,0:1:0.782095,0.217784,0.000121:0,3,27
chr3	43752989	chr3_43752989_G_A	G	A	.	PASS	AF=0.5;DP=145;NS=11;AN=22;MAF=0.5;AC=11;AC_Het=7;AC_Hom=4;AC_Hemi=0;HWE=0.580853	GT:AD:DP:GP:PL	1/1:0,8:8:0,0.008194,0.991806:199,24,0	./.:0,0:0:0.26418,0.499609,0.236211:0,0,0	0/1:9,4:13:0,1,0:66,0,150	0/1:3,1:4:0.000845,0.999155,0:28,0,62	0/1:5,1:6:0.143471,0.856529,0:5,0,127	0/1:2,1:3:0.000423,0.999577,0:31,0,60	./.:0,0:0:0.26418,0.499609,0.236211:0,0,0	1/1:0,2:2:5e-06,0.345875,0.65412:52,6,0	0/1:13,5:18:2.5e-05,0.999975,0:43,0,253	0/1:23,9:32:0,1,0:87,0,295	0/1:11,6:17:0,1,0:87,0,232	0/0:39,0:39:1,0,0:0,117,339	0/0:3,0:3:0.808806,0.191194,0:0,9,86
chr3	43753206	chr3_43753206_C_T	C	T	.	PASS	AF=0.136364;DP=106;NS=11;AN=22;MAF=0.136364;AC=3;AC_Het=3;AC_Hom=0;AC_Hemi=0;HWE=1	GT:AD:DP:GP:PL	0/1:10,8:18:0,1,0:141,0,194	./.:0,0:0:0.756718,0.226355,0.016927:0,0,0	0/0:7,0:7:0.997669,0.002331,0:0,21,189	0/0:1,0:1:0.869889,0.130103,8e-06:0,3,34	0/1:3,1:4:0.174699,0.825301,0:12,0,86	0/0:4,0:4:0.981648,0.018352,0:0,12,131	./.:0,0:0:0.756718,0.226355,0.016927:0,0,0	0/0:1,0:1:0.869869,0.1301,3.1e-05:0,3,28	0/1:6,1:7:0.253233,0.746767,0:10,0,160	0/0:18,0:18:0.999999,1e-06,0:0,54,332	0/0:13,0:13:0.999963,3.7e-05,0:0,39,285	0/0:26,0:26:1,0,0:0,78,275	0/0:5,0:5:0.990739,0.009261,0:0,15,159
chr3	43753302	chr3_43753302_A_C	A	C	.	PASS	AF=0.136364;DP=128;NS=11;AN=22;MAF=0.136364;AC=3;AC_Het=3;AC_Hom=0;AC_Hemi=0;HWE=1	GT:AD:DP:GP:PL	0/1:0,3:3:0.000317,0.532344,0.467339:45,9,0	./.:0,0:0:0.67245,0.295161,0.032389:0,0,0	0/1:2,2:4:5e-05,0.99995,0:47,0,62	0/0:2,0:2:0.901119,0.098881,0:0,6,76	0/0:5,0:5:0.98647,0.01353,0:0,15,133	0/0:2,0:2:0.901119,0.098881,0:0,6,67	0/0:1,0:1:0.819708,0.179897,0.000395:0,3,20	./.:0,0:0:0.67245,0.295161,0.032389:0,0,0	0/0:8,0:8:0.998288,0.001712,0:0,24,193	0/1:16,4:20:0.000205,0.999795,0:40,0,271	0/0:18,0:18:0.999998,2e-06,0:0,54,287	0/0:57,0:57:1,0,0:0,172,405	0/0:2,0:2:0.901119,0.098881,0:0,6,54
chr3	43757896	chr3_43757896_T_C	T	C	.	PASS	AF=0.208333;DP=111;NS=12;AN=24;MAF=0.208333;AC=5;AC_Het=3;AC_Hom=2;AC_Hemi=0;HWE=0.403727	GT:AD:DP:GP:PL	0/0:10,0:10:0.999416,0.000584,0:0,30,148	0/0:1,0:1:0.769667,0.230327,7e-06:0,3,40	1/1:0,3:3:0,0.455153,0.544847:77,9,0	0/0:2,0:2:0.869848,0.130152,0:0,6,67	0/1:7,3:10:2e-06,0.999998,0:59,0,153	0/0:1,0:1:0.769566,0.230297,0.000138:0,3,27	0/0:2,0:2:0.869848,0.130152,0:0,6,61	./.:0,0:0:0.592392,0.354556,0.053052:0,0,0	0/0:9,0:9:0.998832,0.001168,0:0,27,206	0/0:15,0:15:0.999982,1.8e-05,0:0,45,275	0/0:4,0:4:0.963943,0.036057,0:0,12,114	0/1:22,31:53:0,1,0:293,0,268	0/1:0,1:1:0.005106,0.765739,0.229155:27,3,0
chr3	43760025	chr3_43760025_C_T	C	T	.	PASS	AF=0.208333;DP=227;NS=12;AN=24;MAF=0.208333;AC=5;AC_Het=3;AC_Hom=2;AC_Hemi=0;HWE=0.403727	GT:AD:DP:GP:PL	0/0:14,0:14:0.99997,3e-05,0:0,42,291	0/0:4,0:4:0.970057,0.029943,0:0,12,126	0/1:1,3:4:0,0.999843,0.000157:93,0,29	0/1:3,5:8:0,1,0:129,0,84	0/0:10,0:10:0.999518,0.000482,0:0,30,259	1/1:0,4:4:0,0.33606,0.66394:131,12,0	0/1:1,2:3:1e-06,0.999802,0.000197:62,0,28	./.:0,0:0:0.643136,0.317643,0.039221:0,0,0	0/0:12,0:12:0.999879,0.000121,0:0,36,299	0/0:34,0:34:1,0,0:0,102,414	0/0:16,0:16:0.999992,8e-06,0:0,48,340	0/0:114,0:114:1,0,0:0,343,475	0/0:3,0:3:0.941854,0.058146,0:0,9,110
chr3	43760544	chr3_43760544_A_T	A	T	.	PASS	AF=0.346154;DP=235;NS=13;AN=26;MAF=0.346154;AC=9;AC_Het=5;AC_Hom=4;AC_Hemi=0;HWE=0.578215	GT:AD:DP:GP:PL	1/1:0,11:11:0,0.001701,0.998299:250,33,0	0/0:8,0:8:0.995544,0.004456,0:0,24,211	1/1:0,12:12:0,0.000851,0.999149:259,36,0	0/1:9,3:12:2e-06,0.999998,0:56,0,223	0/1:5,2:7:4.4e-05,0.999956,0:43,0,142	0/1:7,1:8:0.017431,0.982569,0:17,0,182	0/1:2,1:3:0.003485,0.996515,0:24,0,62	0/1:0,1:1:8.8e-05,0.635672,0.36424:41,3,0	0/0:15,1:16:0.900535,0.099465,0:0,10,292	0/0:27,0:27:1,0,0:0,81,392	0/0:7,0:7:0.991127,0.008873,0:0,21,196	0/0:117,0:117:1,0,0:0,352,472	0/0:6,0:6:0.98241,0.01759,0:0,18,185
chr3	43760660	chr3_43760660_A_G	A	G	.	PASS	AF=0.458333;DP=174;NS=12;AN=24;MAF=0.458333;AC=11;AC_Het=1;AC_Hom=10;AC_Hemi=0;HWE=0.00444205	GT:AD:DP:GP:PL	1/1:0,2:2:0,0.399602,0.600398:64,6,0	1/1:0,2:2:1.3e-05,0.399597,0.60039:49,6,0	./.:0,0:0:0.326072,0.48991,0.184018:0,0,0	1/1:0,4:4:0,0.142652,0.857348:93,12,0	0/0:2,0:2:0.726951,0.273049,0:0,6,63	0/0:7,0:7:0.988399,0.011601,0:0,21,173	1/1:0,2:2:0,0.399602,0.600398:73,6,0	0/1:0,1:1:9.6e-05,0.57097,0.428934:39,3,0	0/0:13,0:13:0.999817,0.000183,0:0,39,287	0/0:24,0:24:1,0,0:0,72,385	0/0:19,0:19:0.999997,3e-06,0:0,57,349	0/0:93,0:93:1,0,0:0,280,443	1/1:0,5:5:0,0.076804,0.923196:161,15,0
chr3	43761679	chr3_43761679_C_A	C	A	.	PASS	AF=0.291667;DP=137;NS=12;AN=24;MAF=0.291667;AC=7;AC_Het=5;AC_Hom=2;AC_Hemi=0;HWE=1	GT:AD:DP:GP:PL	1/1:0,5:5:0,0.128001,0.871999:105,15,0	./.:0,0:0:0.491935,0.418892,0.089174:0,0,0	0/1:5,4:9:0,1,0:108,0,120	0/1:6,3:9:0,1,0:75,0,141	0/1:5,1:6:0.157978,0.842022,0:8,0,140	0/0:3,0:3:0.903802,0.096198,0:0,9,91	0/0:5,0:5:0.974081,0.025919,0:0,15,149	0/0:5,0:5:0.974081,0.025919,0:0,15,162	0/0:12,0:12:0.999792,0.000208,0:0,36,251	0/0:26,1:27:0.999999,1e-06,0:0,61,356	0/0:14,1:15:0.993334,0.006666,0:0,21,263	0/1:34,6:40:6e-06,0.999994,0:53,0,326	0/1:0,1:1:0.000521,0.701014,0.298466:35,3,0
chr3	43763973	chr3_43763973_A_G	A	G	.	PASS	AF=0.363636;DP=166;NS=11;AN=22;MAF=0.363636;AC=8;AC_Het=2;AC_Hom=6;AC_Hemi=0;HWE=0.0588235	GT:AD:DP:GP:PL	1/1:0,8:8:0,0.014519,0.985481:184,24,0	0/0:7,0:7:0.991784,0.008216,0:0,21,181	./.:0,0:0:0.427059,0.452877,0.120064:0,0,0	0/0:7,1:8:0.598396,0.401604,0:0,2,154	0/1:6,2:8:0.00679,0.99321,0:21,0,128	0/1:7,5:12:0,1,0:108,0,152	1/1:0,2:2:0,0.485325,0.514675:71,6,0	./.:0,0:0:0.427059,0.452877,0.120064:0,0,0	0/0:5,0:5:0.967925,0.032075,0:0,15,165	0/0:18,0:18:0.999996,4e-06,0:0,54,330	0/0:7,0:7:0.991784,0.008216,0:0,21,207	0/0:88,0:88:1,0,0:0,265,438	1/1:0,3:3:0,0.320413,0.679587:87,9,0
chr3	43764829	chr3_43764829_T_C	T	C	.	PASS	AF=0.461538;DP=164;NS=13;AN=26;MAF=0.461538;AC=12;AC_Het=2;AC_Hom=10;AC_Hemi=0;HWE=0.0206165	GT:AD:DP:GP:PL	0/0:1,0:1:0.516636,0.483273,9e-05:0,3,37	0/0:8,0:8:0.992745,0.007255,0:0,24,220	0/0:8,0:8:0.992745,0.007255,0:0,24,221	1/1:0,11:11:0,0.001043,0.998957:248,33,0	0/1:5,2:7:2e-06,0.999998,0:55,0,149	0/1:6,3:9:0,1,0:68,0,166	1/1:0,5:5:0,0.062627,0.937373:149,15,0	1/1:0,2:2:0,0.348323,0.651676:64,6,0	0/0:1,0:1:0.51659,0.48323,0.00018:0,3,34	0/0:30,0:30:1,0,0:0,90,407	0/0:11,0:11:0.999087,0.000913,0:0,33,274	1/1:0,61:61:0,0,1:396,184,0	1/1:0,9:9:0,0.004158,0.995842:239,27,0
chr3	43765079	chr3_43765079_C_T	C	T	.	PASS	AF=0.384615;DP=217;NS=13;AN=26;MAF=0.384615;AC=10;AC_Het=4;AC_Hom=6;AC_Hemi=0;HWE=0.255674	GT:AD:DP:GP:PL	1/1:0,12:12:0,0.000779,0.999221:279,36,0	0/0:9,0:9:0.99756,0.00244,0:0,27,247	0/0:13,0:13:0.999847,0.000153,0:0,39,280	1/1:0,13:13:0,0.00039,0.99961:272,39,0	0/1:5,2:7:0.000102,0.999898,0:39,0,142	0/1:2,4:6:0,0.999998,2e-06:102,0,52	1/1:0,2:2:0,0.443935,0.556065:76,6,0	0/1:0,1:1:0.001955,0.613696,0.384349:27,3,0	0/0:13,0:13:0.999847,0.000153,0:0,39,286	0/0:30,0:30:1,0,0:0,90,398	0/0:14,0:14:0.999924,7.6e-05,0:0,42,307	0/1:56,37:93:0,1,0:305,0,354	0/0:4,0:4:0.927401,0.072599,0:0,12,129
chr3	43766534	chr3_43766534_A_G	A	G	.	PASS	AF=0.461538;DP=197;NS=13;AN=26;MAF=0.461538;AC=12;AC_Het=4;AC_Hom=8;AC_Hemi=0;HWE=0.260843	GT:AD:DP:GP:PL	0/1:1,1:2:0.001107,0.998533,0.00036:27,0,31	0/0:5,0:5:0.946514,0.053486,0:0,15,160	1/1:0,10:10:0,0.002155,0.997845:236,30,0	0/1:1,4:5:0,0.998852,0.001148:117,0,26	0/0:5,0:5:0.946514,0.053486,0:0,15,164	0/1:2,1:3:0.001397,0.998603,0:26,0,63	0/1:0,1:1:0.004592,0.522749,0.472658:21,3,0	1/1:0,3:3:0,0.216602,0.783398:103,9,0	0/0:8,0:8:0.992986,0.007014,0:0,24,228	0/0:38,0:38:1,0,0:0,114,402	0/0:12,0:12:0.999559,0.000441,0:0,36,274	1/1:0,98:98:0,0,1:413,295,0	1/1:0,7:7:0,0.016986,0.983014:199,21,0
chr3	43770329	chr3_43770329_A_T	A	T	.	PASS	AF=0.384615;DP=184;NS=13;AN=26;MAF=0.384615;AC=10;AC_Het=4;AC_Hom=6;AC_Hemi=0;HWE=0.255674	GT:AD:DP:GP:PL	1/1:0,6:6:0,0.04711,0.95289:111,18,0	0/0:10,0:10:0.998767,0.001233,0:0,30,259	1/1:0,4:4:0,0.165107,0.834893:107,12,0	0/1:0,1:1:0.000306,0.612532,0.387162:35,3,0	0/1:6,1:7:0.439907,0.560093,0:0,0,159	0/0:1,0:1:0.612712,0.387269,1.9e-05:0,3,41	0/1:2,3:5:0,1,0:76,0,65	0/0:1,0:1:0.612712,0.387269,1.9e-05:0,3,41	0/0:12,0:12:0.999692,0.000308,0:0,36,292	0/0:34,0:34:1,0,0:0,102,410	0/0:14,0:14:0.999923,7.7e-05,0:0,42,306	0/1:57,30:87:0,1,0:160,0,357	1/1:0,2:2:2.2e-05,0.441658,0.55832:48,6,0
chr3	43770564	chr3_43770564_T_A	T	A	.	PASS	AF=0.208333;DP=190;NS=12;AN=24;MAF=0.208333;AC=5;AC_Het=1;AC_Hom=4;AC_Hemi=0;HWE=0.0310559	GT:AD:DP:GP:PL	0/0:7,0:7:0.996302,0.003698,0:0,21,167	0/0:7,0:7:0.996302,0.003698,0:0,21,212	0/0:7,0:7:0.996302,0.003698,0:0,21,135	0/1:13,4:17:3e-06,0.999997,0:59,0,238	0/0:11,0:11:0.999768,0.000232,0:0,33,199	1/1:0,6:6:0,0.116253,0.883747:157,18,0	1/1:0,4:4:0,0.344773,0.655227:113,12,0	./.:0,0:0:0.652943,0.310212,0.036845:0,0,0	0/0:10,0:10:0.999536,0.000464,0:0,30,269	0/0:27,0:27:1,0,0:0,81,398	0/0:14,0:14:0.999971,2.9e-05,0:0,42,321	0/0:77,0:77:1,0,0:0,232,418	0/0:3,0:3:0.943943,0.056057,0:0,9,84
chr3	43770664	chr3_43770664_T_C	T	C	.	PASS	AF=0.375;DP=180;NS=12;AN=24;MAF=0.375;AC=9;AC_Het=3;AC_Hom=6;AC_Hemi=0;HWE=0.205277	GT:AD:DP:GP:PL	1/1:0,4:4:0,0.169723,0.830277:103,12,0	1/1:0,5:5:0,0.09273,0.90727:139,15,0	1/1:0,3:3:0,0.290195,0.709805:89,9,0	0/1:3,9:12:0,1,0:187,0,76	0/1:9,3:12:0,1,0:63,0,205	0/0:5,0:5:0.963191,0.036809,0:0,15,138	0/0:2,0:2:0.765854,0.234146,0:0,6,78	./.:0,0:0:0.385082,0.470935,0.143982:0,0,0	0/0:11,0:11:0.999403,0.000597,0:0,33,275	0/0:30,0:30:1,0,0:0,90,407	0/0:18,0:18:0.999995,5e-06,0:0,54,347	0/0:68,9:77:0.980515,0.019485,0:0,18,310	0/1:0,1:1:0.007997,0.615585,0.376418:21,3,0
chr3	43770802	chr3_43770802_T_A	T	A	.	PASS	AF=0.230769;DP=165;NS=13;AN=26;MAF=0.230769;AC=6;AC_Het=2;AC_Hom=4;AC_Hemi=0;HWE=0.0757764	GT:AD:DP:GP:PL	0/0:6,0:6:0.989958,0.010042,0:0,18,152	1/1:0,5:5:0,0.161442,0.838558:143,15,0	0/0:9,0:9:0.998734,0.001266,0:0,27,252	1/1:0,4:4:0,0.278005,0.721995:101,12,0	0/0:13,0:13:0.999921,7.9e-05,0:0,39,270	0/0:5,0:5:0.980116,0.019884,0:0,15,141	0/0:2,0:2:0.860357,0.139643,0:0,6,74	0/0:1,0:1:0.754815,0.245026,0.000159:0,3,27	0/0:9,0:9:0.998734,0.001266,0:0,27,226	0/0:26,0:26:1,0,0:0,78,384	0/0:15,0:15:0.99998,2e-05,0:0,45,320	0/1:45,23:68:0,1,0:198,0,284	0/1:0,2:2:0,0.606335,0.393665:72,6,0
chr3	43770887	chr3_43770887_C_T	C	T	.	PASS	AF=0.181818;DP=133;NS=11;AN=22;MAF=0.181818;AC=4;AC_Het=4;AC_Hom=0;AC_Hemi=0;HWE=1	GT:AD:DP:GP:PL	0/0:14,0:14:0.99997,3e-05,0:0,42,284	0/0:4,0:4:0.970297,0.029703,0:0,12,105	0/1:3,6:9:0,1,0:127,0,73	0/1:4,2:6:9.9e-05,0.999901,0:43,0,99	0/1:7,4:11:0,1,0:95,0,166	./.:0,0:0:0.64525,0.316049,0.038701:0,0,0	0/1:0,1:1:0.006502,0.79805,0.195448:27,3,0	./.:0,0:0:0.64525,0.316049,0.038701:0,0,0	0/0:13,0:13:0.99994,6e-05,0:0,39,294	0/0:26,0:26:1,0,0:0,78,372	0/0:11,0:11:0.999761,0.000239,0:0,33,252	0/0:36,0:36:1,0,0:0,108,332	0/0:2,0:2:0.890908,0.109092,0:0,6,66
chr3	43772855	chr3_43772855_C_T	C	T	.	PASS	AF=0.153846;DP=216;NS=13;AN=26;MAF=0.153846;AC=4;AC_Het=2;AC_Hom=2;AC_Hemi=0;HWE=0.234783	GT:AD:DP:GP:PL	1/1:0,13:13:0,0.001243,0.998757:283,39,0	0/0:6,0:6:0.993908,0.006092,0:0,18,195	0/0:3,0:3:0.953254,0.046746,0:0,9,85	0/0:4,0:4:0.976068,0.023932,0:0,12,135	0/1:6,2:8:0.006402,0.993598,0:26,0,155	0/0:5,0:5:0.987889,0.012111,0:0,15,153	0/0:2,0:2:0.910682,0.089318,0:0,6,76	0/0:3,0:3:0.953254,0.046746,0:0,9,95	0/1:12,2:14:0.000661,0.999339,0:36,0,245	0/0:34,0:34:1,0,0:0,102,411	0/0:10,0:10:0.999617,0.000383,0:0,30,268	0/0:110,1:111:1,0,0:0,297,436	0/0:3,0:3:0.953254,0.046746,0:0,9,94
chr3	43775253	chr3_43775253_G_T	G	T	.	PASS	AF=0.166667;DP=148;NS=12;AN=24;MAF=0.166667;AC=4;AC_Het=2;AC_Hom=2;AC_Hemi=0;HWE=0.254658	GT:AD:DP:GP:PL	0/0:2,0:2:0.906528,0.093471,1e-06:0,6,45	0/0:3,0:3:0.950974,0.049026,0:0,9,109	0/0:8,0:8:0.998392,0.001608,0:0,24,189	1/1:0,5:5:0,0.232575,0.767425:168,15,0	0/1:5,3:8:3e-06,0.999997,0:60,0,135	0/1:2,1:3:0.006095,0.993905,0:26,0,72	0/0:4,0:4:0.974871,0.025129,0:0,12,137	0/0:1,0:1:0.829027,0.170962,1.1e-05:0,3,35	0/0:8,0:8:0.998392,0.001608,0:0,24,222	0/0:17,0:17:0.999997,3e-06,0:0,51,337	0/0:16,0:16:0.999994,6e-06,0:0,48,329	0/0:73,0:73:1,0,0:0,220,440	./.:0,0:0:0.687299,0.283472,0.029229:0,0,0
chr3	43775850	chr3_43775850_C_T	C	T	.	PASS	AF=0.5;DP=168;NS=11;AN=22;MAF=0.5;AC=11;AC_Het=1;AC_Hom=10;AC_Hemi=0;HWE=0.0107622	GT:AD:DP:GP:PL	./.:0,0:0:0.305896,0.494365,0.199739:0,0,0	1/1:0,2:2:0,0.382241,0.617759:63,6,0	1/1:0,3:3:0,0.236276,0.763724:87,9,0	0/0:14,0:14:0.999901,9.9e-05,0:0,42,304	0/0:9,0:9:0.996854,0.003146,0:0,27,233	1/1:0,6:6:0,0.037231,0.962769:181,18,0	1/1:0,2:2:0,0.382241,0.617759:63,6,0	./.:0,0:0:0.305896,0.494365,0.199739:0,0,0	0/0:13,0:13:0.999803,0.000197,0:0,39,301	0/0:24,0:24:1,0,0:0,72,359	0/0:11,0:11:0.999212,0.000788,0:0,33,290	0/1:61,19:80:0,1,0:86,0,340	1/1:0,4:4:0,0.133964,0.866036:120,12,0
chr3	43776944	chr3_43776944_C_G	C	G	.	PASS	AF=0.5;DP=160;NS=11;AN=22;MAF=0.5;AC=11;AC_Het=3;AC_Hom=8;AC_Hemi=0;HWE=0.221583	GT:AD:DP:GP:PL	./.:0,0:0:0.299017,0.495615,0.205368:0,0,0	0/0:9,0:9:0.996773,0.003227,0:0,27,208	1/1:0,3:3:0,0.231747,0.768253:87,9,0	0/1:5,4:9:0,1,0:112,0,137	0/1:5,2:7:2.4e-05,0.999976,0:44,0,143	./.:0,0:0:0.299017,0.495615,0.205368:0,0,0	1/1:0,3:3:0,0.231747,0.768253:101,9,0	1/1:0,2:2:0,0.376292,0.623708:75,6,0	0/0:6,0:6:0.974757,0.025243,0:0,18,169	0/0:13,0:13:0.999798,0.000202,0:0,39,280	0/0:7,0:7:0.987217,0.012783,0:0,21,194	0/1:40,58:98:0,1,0:359,0,323	1/1:0,3:3:0,0.231747,0.768253:106,9,0
chr3	43777162	chr3_43777162_C_T	C	T	.	PASS	AF=0.25;DP=209;NS=12;AN=24;MAF=0.25;AC=6;AC_Het=4;AC_Hom=2;AC_Hemi=0;HWE=1	GT:AD:DP:GP:PL	./.:0,0:0:0.531047,0.395366,0.073588:0,0,0	0/0:5,0:5:0.977264,0.022736,0:0,15,152	0/0:4,0:4:0.955539,0.044461,0:0,12,106	0/1:3,1:4:0.002144,0.997856,0:28,0,103	0/1:2,3:5:0,0.999999,1e-06:89,0,53	0/0:1,0:1:0.728717,0.271263,2e-05:0,3,37	0/0:2,0:2:0.843083,0.156917,0:0,6,66	0/0:2,0:2:0.843083,0.156917,0:0,6,73	0/0:11,0:11:0.999637,0.000363,0:0,33,273	0/0:26,0:26:1,0,0:0,78,355	0/1:5,1:6:0.119492,0.880508,0:10,0,150	0/1:72,63:135:0,1,0:362,0,364	1/1:0,8:8:0,0.020554,0.979446:236,24,0
chr3	43777216	chr3_43777216_A_C	A	C	.	PASS	AF=0.454545;DP=180;NS=11;AN=22;MAF=0.454545;AC=10;AC_Het=2;AC_Hom=8;AC_Hemi=0;HWE=0.0610009	GT:AD:DP:GP:PL	./.:0,0:0:0.253054,0.499981,0.246965:0,0,0	1/1:0,2:2:0,0.336041,0.663959:81,6,0	./.:0,0:0:0.253054,0.499981,0.246965:0,0,0	1/1:0,3:3:0,0.201951,0.798049:112,9,0	0/1:5,1:6:0.002566,0.997434,0:23,0,155	0/0:1,0:1:0.503027,0.496934,3.9e-05:0,3,41	0/0:1,0:1:0.503027,0.496934,3.9e-05:0,3,41	0/1:0,1:1:0.001608,0.502233,0.496159:25,3,0	0/0:12,0:12:0.999518,0.000482,0:0,36,290	0/0:18,0:18:0.999992,8e-06,0:0,54,350	0/0:7,0:7:0.9848,0.0152,0:0,21,209	1/1:2,119:121:0,0,1:433,292,0	1/1:0,6:6:0,0.030661,0.969339:176,18,0
chr3	43777474	chr3_43777474_G_A	G	A	.	PASS	AF=0.166667;DP=143;NS=12;AN=24;MAF=0.166667;AC=4;AC_Het=0;AC_Hom=4;AC_Hemi=0;HWE=0.00621118	GT:AD:DP:GP:PL	./.:0,0:0:0.726474,0.251721,0.021805:0,0,0	0/0:2,0:2:0.920283,0.079717,0:0,6,68	1/1:0,5:5:0,0.265104,0.734896:116,15,0	0/0:4,0:4:0.978804,0.021196,0:0,12,109	0/0:7,0:7:0.9973,0.0027,0:0,21,196	0/0:3,0:3:0.958487,0.041513,0:0,9,93	0/0:3,0:3:0.958487,0.041513,0:0,9,82	0/0:3,0:3:0.958487,0.041513,0:0,9,85	0/0:13,0:13:0.999958,4.2e-05,0:0,39,300	0/0:16,0:16:0.999995,5e-06,0:0,48,324	0/0:14,0:14:0.999979,2.1e-05,0:0,42,296	0/0:69,0:69:1,0,0:0,208,434	1/1:0,4:4:0,0.419105,0.580895:136,12,0
chr3	43778133	chr3_43778133_G_C	G	C	.	PASS	AF=0.230769;DP=190;NS=13;AN=26;MAF=0.230769;AC=6;AC_Het=0;AC_Hom=6;AC_Hemi=0;HWE=0.00124224	GT:AD:DP:GP:PL	0/0:7,0:7:0.995854,0.004146,0:0,21,142	0/0:13,0:13:0.999935,6.5e-05,0:0,39,298	0/0:3,0:3:0.937542,0.062458,0:0,9,75	0/0:15,0:15:0.999984,1.6e-05,0:0,45,304	0/0:15,0:15:0.999984,1.6e-05,0:0,45,323	1/1:0,6:6:0,0.104956,0.895044:175,18,0	1/1:0,5:5:0,0.189974,0.810026:120,15,0	1/1:0,4:4:0,0.319293,0.680707:101,12,0	0/0:9,0:9:0.99896,0.00104,0:0,27,244	0/0:11,0:11:0.99974,0.00026,0:0,33,268	0/0:5,0:5:0.983619,0.016381,0:0,15,163	0/0:87,0:87:1,0,0:0,262,453	0/0:10,0:10:0.99948,0.00052,0:0,30,257
chr3	43778204	chr3_43778204_C_T	C	T	.	PASS	AF=0.230769;DP=162;NS=13;AN=26;MAF=0.230769;AC=6;AC_Het=2;AC_Hom=4;AC_Hemi=0;HWE=0.0757764	GT:AD:DP:GP:PL	0/1:0,2:2:1.3e-05,0.609888,0.390099:55,6,0	0/0:6,1:7:0.660123,0.339877,0:0,1,140	1/1:0,4:4:0,0.281014,0.718986:106,12,0	0/0:10,0:10:0.999376,0.000624,0:0,30,266	0/0:8,0:8:0.997508,0.002492,0:0,24,207	1/1:0,3:3:1e-06,0.438739,0.56126:68,9,0	0/1:3,2:5:0.0001,0.9999,0:42,0,96	0/0:2,0:2:0.862141,0.137857,2e-06:0,6,46	0/0:2,0:2:0.862143,0.137857,0:0,6,78	0/0:13,0:13:0.999922,7.8e-05,0:0,39,267	0/0:6,0:6:0.990105,0.009895,0:0,18,130	0/0:90,0:90:1,0,0:0,271,461	0/0:9,0:9:0.998752,0.001248,0:0,27,240
chr3	43778932	chr3_43778932_A_G	A	G	.	PASS	AF=0.272727;DP=147;NS=11;AN=22;MAF=0.272727;AC=6;AC_Het=4;AC_Hom=2;AC_Hemi=0;HWE=1	GT:AD:DP:GP:PL	./.:0,0:0:0.522692,0.400565,0.076743:0,0,0	1/1:0,4:4:0,0.245972,0.754028:115,12,0	0/0:6,0:6:0.988168,0.011832,0:0,18,174	0/1:4,3:7:0,1,0:69,0,80	0/1:6,2:8:1.9e-05,0.999981,0:48,0,143	./.:0,0:0:0.522692,0.400565,0.076743:0,0,0	0/1:1,1:2:0.000412,0.993564,0.006024:35,0,15	0/0:1,0:1:0.722968,0.277021,1.1e-05:0,3,40	0/0:11,0:11:0.999626,0.000374,0:0,33,233	0/0:32,0:32:1,0,0:0,96,399	0/0:18,0:18:0.999997,3e-06,0:0,54,354	0/1:18,35:53:0,1,0:330,0,170	0/0:4,0:4:0.954294,0.045706,0:0,12,96
chr3	43783340	chr3_43783340_G_A	G	A	.	PASS	AF=0.272727;DP=87;NS=11;AN=22;MAF=0.272727;AC=6;AC_Het=4;AC_Hom=2;AC_Hemi=0;HWE=1	GT:AD:DP:GP:PL	./.:0,0:0:0.434427,0.449367,0.116205:0,0,0	0/0:1,0:1:0.659095,0.340877,2.8e-05:0,3,38	0/0:2,0:2:0.794538,0.205462,0:0,6,74	0/0:4,0:4:0.939278,0.060722,0:0,12,124	0/1:2,3:5:0,1,0:81,0,61	0/0:2,0:2:0.794538,0.205462,0:0,6,70	0/0:1,0:1:0.659021,0.340839,0.00014:0,3,31	./.:0,0:0:0.434427,0.449367,0.116205:0,0,0	0/1:2,2:4:5e-06,0.999995,0:53,0,62	0/1:3,19:22:0,0.999173,0.000827:306,0,25	0/1:1,5:6:0,0.995862,0.004138:131,0,18	1/1:2,37:39:0,0,1:355,72,0	0/0:1,0:1:0.659098,0.340879,2.2e-05:0,3,39
chr3	43784383	chr3_43784383_T_C	T	C	.	PASS	AF=0.461538;DP=271;NS=13;AN=26;MAF=0.461538;AC=12;AC_Het=4;AC_Hom=8;AC_Hemi=0;HWE=0.260843	GT:AD:DP:GP:PL	0/0:42,0:42:1,0,0:0,126,407	1/1:0,4:4:0,0.149453,0.850547:137,12,0	0/1:7,7:14:0,1,0:173,0,177	0/1:2,4:6:0,1,0:111,0,60	0/0:5,0:5:0.957434,0.042566,0:0,15,165	0/1:1,1:2:0.000281,0.999577,0.000142:34,0,34	1/1:0,2:2:0,0.412755,0.587245:79,6,0	1/1:0,2:2:0,0.412755,0.587245:75,6,0	0/0:34,0:34:1,0,0:0,102,410	0/0:62,0:62:1,0,0:0,187,435	0/0:27,0:27:1,0,0:0,81,405	0/1:35,33:68:0,1,0:292,0,337	1/1:0,3:3:0,0.260043,0.739957:112,9,0
chr3	43786021	chr3_43786021_A_C	A	C	.	PASS	AF=0.269231;DP=246;NS=13;AN=26;MAF=0.269231;AC=7;AC_Het=7;AC_Hom=0;AC_Hemi=0;HWE=0.49913	GT:AD:DP:GP:PL	0/0:8,0:8:0.997002,0.002998,0:0,24,163	0/0:6,0:6:0.988115,0.011885,0:0,18,184	0/1:17,3:20:2.6e-05,0.999974,0:47,0,291	0/0:11,0:11:0.999624,0.000376,0:0,33,260	0/0:12,0:12:0.999812,0.000188,0:0,36,245	0/1:4,1:5:0.004139,0.995861,0:25,0,124	0/1:3,1:4:0.005192,0.994808,0:24,0,100	0/0:1,0:1:0.722057,0.277934,8e-06:0,3,41	0/1:12,2:14:0.006662,0.993338,0:23,0,228	0/1:18,2:20:0.051346,0.948654,0:14,0,275	0/0:11,0:11:0.999624,0.000376,0:0,33,275	0/1:105,22:127:0,1,0:132,0,318	0/1:5,2:7:8e-06,0.999992,0:52,0,137
chr3	43786024	chr3_43786024_A_C	A	C	.	PASS	AF=0.416667;DP=208;NS=12;AN=24;MAF=0.416667;AC=10;AC_Het=10;AC_Hom=0;AC_Hemi=0;HWE=0.063131	GT:AD:DP:GP:PL	0/1:6,2:8:0.001137,0.998863,0:28,0,98	0/1:4,2:6:1.8e-05,0.999982,0:46,0,117	0/1:18,3:21:2.8e-05,0.999972,0:44,0,293	0/1:3,5:8:0,1,0:138,0,85	0/0:8,0:8:0.994585,0.005415,0:0,24,197	0/1:1,2:3:1e-06,0.9993,0.0007:61,0,27	0/1:3,1:4:0.002874,0.997126,0:24,0,100	./.:0,0:0:0.347256,0.484057,0.168688:0,0,0	0/1:9,1:10:0.155638,0.844362,0:6,0,184	0/1:12,3:15:0,1,0:62,0,181	0/0:7,0:7:0.989228,0.010772,0:0,21,201	0/1:83,28:111:0,1,0:223,0,355	0/1:5,2:7:5e-06,0.999995,0:52,0,136
chr3	43787234	chr3_43787234_G_A	G	A	.	PASS	AF=0.166667;DP=224;NS=12;AN=24;MAF=0.166667;AC=4;AC_Het=2;AC_Hom=2;AC_Hemi=0;HWE=0.254658	GT:AD:DP:GP:PL	0/0:24,0:24:1,0,0:0,72,371	0/0:4,0:4:0.972758,0.027242,0:0,12,136	0/1:9,9:18:0,1,0:204,0,190	1/1:0,12:12:0,0.002174,0.997826:263,36,0	0/1:6,4:10:0,1,0:82,0,167	0/0:1,0:1:0.816952,0.183035,1.3e-05:0,3,35	0/0:1,0:1:0.816956,0.183036,8e-06:0,3,37	./.:0,0:0:0.667426,0.299071,0.033503:0,0,0	0/0:34,0:34:1,0,0:0,102,403	0/0:62,0:62:1,0,0:0,187,433	0/0:26,0:26:1,0,0:0,78,388	0/0:24,0:24:1,0,0:0,72,187	0/0:8,0:8:0.998253,0.001747,0:0,24,218
chr3	43789034	chr3_43789034_A_T	A	T	.	PASS	AF=0.363636;DP=128;NS=11;AN=22;MAF=0.363636;AC=8;AC_Het=6;AC_Hom=2;AC_Hemi=0;HWE=1	GT:AD:DP:GP:PL	./.:0,0:0:0.332351,0.488296,0.179353:0,0,0	0/1:0,1:1:0.000374,0.576281,0.423345:33,3,0	0/1:13,3:16:0,1,0:64,0,260	0/1:7,9:16:0,1,0:198,0,174	1/1:0,6:6:0,0.040802,0.959198:196,18,0	0/1:1,1:2:0.000683,0.998853,0.000464:30,0,29	./.:0,0:0:0.332351,0.488296,0.179353:0,0,0	0/1:0,1:1:7.8e-05,0.576452,0.42347:40,3,0	0/0:13,1:14:0.778736,0.221264,0:0,7,286	0/0:34,0:34:1,0,0:0,102,412	0/0:18,1:19:0.978204,0.021796,0:0,18,322	0/1:4,8:12:0,1,0:166,0,85	0/0:2,0:2:0.73137,0.26863,0:0,6,71
chr3	43789053	chr3_43789053_T_C	T	C	.	PASS	AF=0.272727;DP=118;NS=11;AN=22;MAF=0.272727;AC=6;AC_Het=6;AC_Hom=0;AC_Hemi=0;HWE=0.504644	GT:AD:DP:GP:PL	./.:0,0:0:0.482652,0.424159,0.093189:0,0,0	0/0:9,0:9:0.998287,0.001713,0:0,27,247	0/0:17,0:17:0.999993,7e-06,0:0,51,338	0/1:9,4:13:0,1,0:100,0,178	0/0:7,0:7:0.993182,0.006818,0:0,21,190	0/1:0,1:1:0.000158,0.69462,0.305222:40,3,0	./.:0,0:0:0.482652,0.424159,0.093189:0,0,0	0/1:0,1:1:0.000158,0.69462,0.305222:40,3,0	0/1:12,2:14:0.000741,0.999259,0:32,0,243	0/1:28,3:31:0.082186,0.917814,0:11,0,334	0/0:14,0:14:0.999946,5.4e-05,0:0,42,304	0/1:5,4:9:0,1,0:95,0,129	0/0:2,0:2:0.819875,0.180125,0:0,6,74
chr3	43789056	chr3_43789056_G_A	G	A	.	PASS	AF=0.136364;DP=115;NS=11;AN=22;MAF=0.136364;AC=3;AC_Het=3;AC_Hom=0;AC_Hemi=0;HWE=1	GT:AD:DP:GP:PL	./.:0,0:0:0.701554,0.272069,0.026378:0,0,0	0/0:9,0:9:0.999243,0.000757,0:0,27,243	0/0:16,0:16:0.999994,6e-06,0:0,48,330	0/1:7,4:11:0,1,0:106,0,161	0/0:7,0:7:0.99698,0.00302,0:0,21,175	0/1:0,1:1:0.000432,0.837225,0.162343:40,3,0	./.:0,0:0:0.701554,0.272069,0.026378:0,0,0	0/0:1,0:1:0.837586,0.16241,3e-06:0,3,40	0/1:12,2:14:0.001333,0.998667,0:33,0,243	0/0:28,3:31:0.842861,0.157139,0:0,3,335	0/0:14,0:14:0.999976,2.4e-05,0:0,42,306	0/0:9,0:9:0.999243,0.000757,0:0,27,240	0/0:2,0:2:0.911618,0.088382,0:0,6,74
chr3	43789065	chr3_43789065_C_T	C	T	.	PASS	AF=0.375;DP=139;NS=12;AN=24;MAF=0.375;AC=9;AC_Het=7;AC_Hom=2;AC_Hemi=0;HWE=0.592947	GT:AD:DP:GP:PL	0/0:4,0:4:0.923003,0.076997,0:0,12,138	0/0:10,0:10:0.998698,0.001302,0:0,30,260	0/0:19,0:19:0.999997,3e-06,0:0,57,349	0/1:7,7:14:0,1,0:174,0,152	0/1:6,3:9:0,1,0:79,0,154	0/1:0,1:1:9e-05,0.599684,0.400226:40,3,0	./.:0,0:0:0.359688,0.480104,0.160208:0,0,0	0/0:1,0:1:0.599722,0.400244,3.4e-05:0,3,39	0/1:11,3:14:0,1,0:68,0,222	0/1:27,9:36:0,1,0:154,0,340	0/1:14,5:19:0,1,0:99,0,264	0/1:4,5:9:0,1,0:130,0,94	1/1:0,3:3:0,0.272507,0.727493:114,9,0
chr3	43790172	chr3_43790172_A_G	A	G	.	PASS	AF=0.115385;DP=251;NS=13;AN=26;MAF=0.115385;AC=3;AC_Het=3;AC_Hom=0;AC_Hemi=0;HWE=1	GT:AD:DP:GP:PL	0/0:10,1:11:0.769654,0.230346,0:0,0,225	0/0:4,0:4:0.981208,0.018792,0:0,12,121	0/0:17,0:17:0.999998,2e-06,0:0,51,345	0/1:8,5:13:0,1,0:124,0,204	0/0:7,0:7:0.997612,0.002388,0:0,21,220	0/0:4,0:4:0.981208,0.018792,0:0,12,146	0/0:9,0:9:0.999402,0.000598,0:0,27,248	0/1:2,1:3:0.010282,0.989718,0:25,0,65	0/1:20,3:23:0.003332,0.996668,0:30,0,335	0/0:47,1:48:1,0,0:0,109,412	0/0:21,2:23:0.873955,0.126045,0:0,3,325	0/0:85,2:87:1,0,0:0,191,399	0/0:2,0:2:0.928841,0.071159,0:0,6,82
chr3	43790249	chr3_43790249_G_A	G	A	.	PASS	AF=0.153846;DP=253;NS=13;AN=26;MAF=0.153846;AC=4;AC_Het=2;AC_Hom=2;AC_Hemi=0;HWE=0.234783	GT:AD:DP:GP:PL	0/1:9,12:21:0,1,0:225,0,197	0/0:6,0:6:0.994548,0.005452,0:0,18,185	0/0:7,0:7:0.997267,0.002733,0:0,21,196	0/0:17,0:17:0.999997,3e-06,0:0,51,339	0/0:5,0:5:0.989156,0.010844,0:0,15,160	0/0:8,0:8:0.998632,0.001368,0:0,24,206	1/1:0,6:6:0,0.151201,0.848799:167,18,0	0/1:1,3:4:0,0.99986,0.00014:88,0,28	0/0:13,0:13:0.999957,4.3e-05,0:0,39,289	0/0:50,0:50:1,0,0:0,151,414	0/0:19,0:19:0.999999,1e-06,0:0,57,336	0/0:86,0:86:1,0,0:0,259,450	0/0:5,0:5:0.989156,0.010844,0:0,15,165
chr3	43790535	chr3_43790535_C_A	C	A	.	PASS	AF=0.192308;DP=248;NS=13;AN=26;MAF=0.192308;AC=5;AC_Het=3;AC_Hom=2;AC_Hemi=0;HWE=0.373913	GT:AD:DP:GP:PL	0/0:9,0:9:0.999069,0.000931,0:0,27,210	1/1:0,6:6:0,0.115815,0.884185:177,18,0	0/1:6,3:9:0,1,0:70,0,165	0/1:4,3:7:0,1,0:81,0,114	0/0:11,0:11:0.999767,0.000233,0:0,33,238	0/0:8,0:8:0.99814,0.00186,0:0,24,194	0/0:6,0:6:0.9926,0.0074,0:0,18,177	0/1:1,1:2:0.000661,0.991898,0.007441:35,0,12	0/0:21,0:21:1,0,0:0,63,363	0/0:48,0:48:1,0,0:0,144,415	0/0:22,0:22:1,0,0:0,66,369	0/0:97,0:97:1,0,0:0,292,450	0/0:2,0:2:0.893432,0.106568,0:0,6,77
chr3	43793789	chr3_43793789_T_G	T	G	.	PASS	AF=0.5;DP=256;NS=12;AN=24;MAF=0.5;AC=12;AC_Het=8;AC_Hom=4;AC_Hemi=0;HWE=0.562629	GT:AD:DP:GP:PL	0/0:4,0:4:0.889388,0.110612,0:0,12,132	1/1:0,6:6:0,0.03045,0.96955:195,18,0	0/0:22,0:22:1,0,0:0,66,383	0/1:7,5:12:0,1,0:133,0,178	0/1:7,2:9:3e-06,0.999997,0:52,0,180	0/1:1,4:5:0,0.998737,0.001263:131,0,26	0/1:2,4:6:0,0.999998,2e-06:127,0,54	./.:0,0:0:0.251259,0.499997,0.248744:0,0,0	0/1:17,7:24:0,1,0:162,0,301	0/1:29,24:53:0,1,0:313,0,352	0/1:16,11:27:0,1,0:219,0,299	0/1:42,42:84:0,1,0:358,0,352	1/1:0,4:4:0,0.111605,0.888395:141,12,0
chr3	43794699	chr3_43794699_A_T	A	T	.	PASS	AF=0.125;DP=212;NS=12;AN=24;MAF=0.125;AC=3;AC_Het=3;AC_Hom=0;AC_Hemi=0;HWE=1	GT:AD:DP:GP:PL	0/0:27,0:27:1,0,0:0,81,400	0/0:3,0:3:0.955297,0.044703,0:0,9,94	0/1:9,3:12:0,1,0:72,0,229	0/0:3,0:3:0.955297,0.044703,0:0,9,90	0/0:4,0:4:0.977138,0.022862,0:0,12,131	0/0:2,0:2:0.914418,0.085582,0:0,6,66	./.:0,0:0:0.709517,0.265623,0.02486:0,0,0	0/0:1,0:1:0.842327,0.15767,2e-06:0,3,41	0/0:20,1:21:0.99955,0.00045,0:0,29,344	0/0:33,1:34:1,0,0:0,68,391	0/0:18,0:18:0.999999,1e-06,0:0,54,355	0/1:45,39:84:0,1,0:340,0,357	0/1:0,3:3:0,0.571833,0.428167:114,9,0
chr3	43798924	chr3_43798924_C_T	C	T	.	PASS	AF=0.115385;DP=266;NS=13;AN=26;MAF=0.115385;AC=3;AC_Het=3;AC_Hom=0;AC_Hemi=0;HWE=1	GT:AD:DP:GP:PL	0/0:28,0:28:1,0,0:0,84,367	0/1:5,3:8:0,1,0:79,0,147	0/1:9,13:22:0,1,0:271,0,200	0/0:6,0:6:0.99559,0.00441,0:0,18,176	0/0:10,0:10:0.999723,0.000277,0:0,30,262	0/1:1,1:2:0.001409,0.998569,2.2e-05:34,0,35	0/0:2,0:2:0.933818,0.066182,0:0,6,72	0/0:1,0:1:0.875847,0.124147,6e-06:0,3,35	0/0:17,0:17:0.999998,2e-06,0:0,51,320	0/0:50,0:50:1,0,0:0,151,425	0/0:14,0:14:0.999983,1.7e-05,0:0,42,298	0/0:103,0:103:1,0,0:0,310,449	0/0:3,0:3:0.965777,0.034223,0:0,9,116
chr3	43799498	chr3_43799498_G_A	G	A	.	PASS	AF=0.166667;DP=226;NS=12;AN=24;MAF=0.166667;AC=4;AC_Het=4;AC_Hom=0;AC_Hemi=0;HWE=1	GT:AD:DP:GP:PL	0/0:9,0:9:0.999158,0.000842,0:0,27,223	0/0:2,0:2:0.902598,0.097402,0:0,6,63	0/1:14,8:22:0,1,0:184,0,264	0/1:8,2:10:2.4e-05,0.999976,0:50,0,199	0/0:5,0:5:0.986691,0.013309,0:0,15,158	0/0:2,0:2:0.902598,0.097402,0:0,6,76	0/1:1,2:3:9e-06,0.999718,0.000273:54,0,26	./.:0,0:0:0.67648,0.292008,0.031512:0,0,0	0/0:19,0:19:0.999999,1e-06,0:0,57,319	0/0:56,0:56:1,0,0:0,169,425	0/0:19,0:19:0.999999,1e-06,0:0,57,339	0/1:26,50:76:0,1,0:361,0,189	0/0:3,0:3:0.948806,0.051194,0:0,9,93
chr3	43800555	chr3_43800555_A_G	A	G	.	PASS	AF=0.115385;DP=137;NS=13;AN=26;MAF=0.115385;AC=3;AC_Het=3;AC_Hom=0;AC_Hemi=0;HWE=1	GT:AD:DP:GP:PL	0/1:10,4:14:0,1,0:79,0,158	0/0:3,0:3:0.966554,0.033446,0:0,9,98	0/0:1,0:1:0.878409,0.121584,7e-06:0,3,34	0/0:6,0:6:0.995693,0.004307,0:0,18,179	0/0:8,0:8:0.99892,0.00108,0:0,24,193	0/0:1,0:1:0.87841,0.121585,5e-06:0,3,35	0/1:1,1:2:0.001443,0.99853,2.8e-05:34,0,34	0/0:3,0:3:0.966554,0.033446,0:0,9,98	0/0:8,0:8:0.99892,0.00108,0:0,24,200	0/0:26,0:26:1,0,0:0,78,342	0/1:8,1:9:0.156037,0.843963,0:13,0,165	0/0:48,0:48:1,0,0:0,144,391	0/0:7,0:7:0.997842,0.002158,0:0,21,181
chr3	43800585	chr3_43800585_C_T	C	T	.	PASS	AF=0.115385;DP=217;NS=13;AN=26;MAF=0.115385;AC=3;AC_Het=3;AC_Hom=0;AC_Hemi=0;HWE=1	GT:AD:DP:GP:PL	0/0:24,0:24:1,0,0:0,72,355	0/0:7,0:7:0.99795,0.00205,0:0,21,188	0/0:6,0:6:0.995909,0.004091,0:0,18,166	0/1:7,4:11:0,1,0:96,0,175	0/0:7,0:7:0.99795,0.00205,0:0,21,203	0/1:2,3:5:0,0.999983,1.7e-05:88,0,36	0/0:5,0:5:0.991851,0.008149,0:0,15,161	0/0:6,0:6:0.995909,0.004091,0:0,18,177	0/0:10,0:10:0.999743,0.000257,0:0,30,262	0/0:26,0:26:1,0,0:0,78,365	0/0:12,0:12:0.999936,6.4e-05,0:0,36,263	0/1:49,39:88:0,1,0:293,0,335	0/0:10,0:10:0.999743,0.000257,0:0,30,241
chr3	43801334	chr3_43801334_A_T	A	T	.	PASS	AF=0.423077;DP=128;NS=13;AN=26;MAF=0.423077;AC=11;AC_Het=5;AC_Hom=6;AC_Hemi=0;HWE=0.573563	GT:AD:DP:GP:PL	0/1:10,8:18:0,1,0:158,0,217	0/0:3,0:3:0.854203,0.145797,0:0,9,102	0/1:3,2:5:1e-06,0.999999,0:59,0,95	0/1:1,7:8:0,0.989122,0.010878:194,0,15	0/1:1,2:3:0,0.999783,0.000217:66,0,32	1/1:0,2:2:0,0.422741,0.577259:75,6,0	0/1:1,2:3:0,0.999783,0.000217:65,0,32	1/1:0,4:4:0,0.154747,0.845253:137,12,0	0/0:9,0:9:0.99734,0.00266,0:0,27,257	0/0:22,0:22:1,0,0:0,66,392	0/0:7,0:7:0.989445,0.010555,0:0,21,212	0/0:36,2:38:0.999999,1e-06,0:0,61,388	1/1:0,6:6:0,0.043766,0.956234:189,18,0
chr3	43802588	chr3_43802588_C_T	C	T	.	PASS	AF=0.115385;DP=245;NS=13;AN=26;MAF=0.115385;AC=3;AC_Het=3;AC_Hom=0;AC_Hemi=0;HWE=1	GT:AD:DP:GP:PL	0/0:23,0:23:1,0,0:0,69,374	0/1:7,1:8:0.208943,0.791057,0:11,0,196	0/1:0,3:3:0,0.620212,0.379788:97,9,0	0/0:18,0:18:0.999999,1e-06,0:0,54,363	0/0:12,0:12:0.999925,7.5e-05,0:0,36,260	0/0:8,0:8:0.998806,0.001194,0:0,24,238	0/0:3,0:3:0.963141,0.036859,0:0,9,108	0/0:5,0:5:0.990523,0.009477,0:0,15,175	0/1:9,2:11:0.005265,0.994735,0:28,0,223	0/0:29,1:30:0.999999,1e-06,0:0,56,377	0/0:12,1:13:0.894133,0.105867,0:0,4,245	0/0:108,1:109:1,0,0:0,290,450	0/0:1,0:1:0.867237,0.132759,4e-06:0,3,37
chr3	43804707	chr3_43804707_G_A	G	A	.	PASS	AF=0.230769;DP=251;NS=13;AN=26;MAF=0.230769;AC=6;AC_Het=2;AC_Hom=4;AC_Hemi=0;HWE=0.0757764	GT:AD:DP:GP:PL	1/1:2,28:30:0,0.197697,0.802303:327,15,0	0/0:7,0:7:0.99599,0.00401,0:0,21,205	0/0:9,0:9:0.998995,0.001005,0:0,27,256	0/1:6,7:13:0,1,0:169,0,151	0/0:15,0:15:0.999984,1.6e-05,0:0,45,331	0/0:7,0:7:0.99599,0.00401,0:0,21,217	0/1:1,2:3:0,0.999918,8.2e-05:66,0,32	1/1:0,3:3:0,0.492432,0.507568:103,9,0	0/0:21,0:21:1,0,0:0,63,380	0/0:48,0:48:1,0,0:0,144,435	0/0:17,0:17:0.999996,4e-06,0:0,51,281	0/0:72,0:72:1,0,0:0,217,389	0/0:6,0:6:0.992012,0.007988,0:0,18,137
chr3	43810883	chr3_43810883_T_C	T	C	.	PASS	AF=0.5;DP=158;NS=11;AN=22;MAF=0.5;AC=11;AC_Het=5;AC_Hom=6;AC_Hemi=0;HWE=1	GT:AD:DP:GP:PL	1/1:2,19:21:0,0.493918,0.506082:288,3,0	0/0:2,0:2:0.669522,0.330478,0:0,6,73	1/1:0,12:12:0,0.000494,0.999506:302,36,0	0/0:8,0:8:0.992347,0.007653,0:0,24,175	0/1:8,7:15:0,1,0:162,0,211	1/1:0,4:4:0,0.112384,0.887616:136,12,0	./.:0,0:0:0.253225,0.499979,0.246796:0,0,0	0/0:3,0:3:0.802054,0.197946,0:0,9,97	0/1:2,6:8:0,0.999995,5e-06:163,0,50	0/1:18,15:33:0,1,0:266,0,286	0/1:7,9:16:0,1,0:210,0,175	0/1:22,14:36:0,1,0:148,0,207	./.:0,0:0:0.253225,0.499979,0.246796:0,0,0
chr3	43812175	chr3_43812175_T_C	T	C	.	PASS	AF=0.416667;DP=216;NS=12;AN=24;MAF=0.416667;AC=10;AC_Het=8;AC_Hom=2;AC_Hemi=0;HWE=0.547718	GT:AD:DP:GP:PL	0/0:23,0:23:1,0,0:0,69,374	0/0:5,0:5:0.95658,0.04342,0:0,15,154	0/1:18,5:23:0,1,0:97,0,327	0/1:2,3:5:0,1,0:90,0,60	1/1:0,2:2:0,0.407733,0.592267:78,6,0	0/0:5,0:5:0.95658,0.04342,0:0,15,166	./.:0,0:0:0.335566,0.487429,0.177005:0,0,0	0/1:0,1:1:0.0001,0.57922,0.420679:39,3,0	0/1:19,4:23:0,1,0:69,0,308	0/1:33,11:44:0,1,0:155,0,362	0/1:12,4:16:0,1,0:82,0,273	0/1:57,8:65:0.000208,0.999792,0:35,0,304	0/1:3,1:4:0.002192,0.997808,0:25,0,86
chr3	43819394	chr3_43819394_G_A	G	A	.	PASS	AF=0.192308;DP=257;NS=13;AN=26;MAF=0.192308;AC=5;AC_Het=5;AC_Hom=0;AC_Hemi=0;HWE=1	GT:AD:DP:GP:PL	0/0:15,0:15:0.999985,1.5e-05,0:0,45,319	0/0:9,0:9:0.999025,0.000975,0:0,27,217	0/0:9,0:9:0.999025,0.000975,0:0,27,214	0/1:9,10:19:0,1,0:218,0,208	0/1:13,2:15:0.005861,0.994139,0:25,0,274	0/1:7,2:9:4.1e-05,0.999959,0:47,0,187	0/1:2,2:4:3e-06,0.999997,0:59,0,60	0/1:0,1:1:0.00032,0.799827,0.199852:40,3,0	0/0:16,0:16:0.999992,8e-06,0:0,48,332	0/0:31,0:31:1,0,0:0,93,402	0/0:11,0:11:0.999756,0.000244,0:0,33,274	0/0:110,0:110:1,0,0:0,331,472	0/0:8,0:8:0.998052,0.001948,0:0,24,225
chr3	43821557	chr3_43821557_G_A	G	A	.	PASS	AF=0.153846;DP=240;NS=13;AN=26;MAF=0.153846;AC=4;AC_Het=4;AC_Hom=0;AC_Hemi=0;HWE=1	GT:AD:DP:GP:PL	0/0:39,0:39:1,0,0:0,117,412	0/1:4,1:5:0.025267,0.974733,0:20,0,116	0/0:21,0:21:1,0,0:0,63,356	0/0:11,0:11:0.99981,0.00019,0:0,33,259	0/0:9,1:10:0.986327,0.013673,0:0,14,179	0/0:2,0:2:0.911136,0.088864,0:0,6,70	0/0:1,0:1:0.836772,0.163225,3e-06:0,3,40	0/0:4,0:4:0.976198,0.023802,0:0,12,138	0/0:17,1:18:0.995304,0.004696,0:0,19,247	0/1:38,8:46:2.6e-05,0.999974,0:50,0,320	0/1:8,6:14:0,1,0:107,0,194	0/0:62,2:64:1,0,0:0,155,407	0/1:4,1:5:0.025267,0.974733,0:20,0,106
chr3	43824757	chr3_43824757_T_G	T	G	.	PASS	AF=0.461538;DP=191;NS=13;AN=26;MAF=0.461538;AC=12;AC_Het=6;AC_Hom=6;AC_Hemi=0;HWE=1	GT:AD:DP:GP:PL	0/0:9,0:9:0.996768,0.003232,0:0,27,243	0/0:5,0:5:0.950677,0.049323,0:0,15,155	0/1:14,3:17:0,1,0:64,0,286	1/1:1,15:16:0,0.002129,0.997871:307,31,0	0/1:5,3:8:0,1,0:70,0,140	0/0:5,0:5:0.950677,0.049323,0:0,15,172	1/1:0,4:4:0,0.130866,0.869134:137,12,0	0/1:0,1:1:0.000208,0.546289,0.453503:35,3,0	0/1:16,2:18:0.252469,0.747531,0:3,0,300	0/0:45,2:47:1,0,0:0,67,373	0/1:12,2:14:0.000312,0.999688,0:33,0,267	0/1:7,38:45:0,1,0:324,0,71	1/1:0,2:2:0,0.375895,0.624105:64,6,0
chr3	43824760	chr3_43824760_C_A	C	A	.	PASS	AF=0.153846;DP=184;NS=13;AN=26;MAF=0.153846;AC=4;AC_Het=4;AC_Hom=0;AC_Hemi=0;HWE=1	GT:AD:DP:GP:PL	0/1:0,2:2:9e-06,0.722659,0.277332:59,6,0	0/0:5,0:5:0.98815,0.01185,0:0,15,150	0/1:14,3:17:3e-06,0.999997,0:59,0,286	0/0:14,0:14:0.999977,2.3e-05,0:0,42,301	0/1:8,1:9:0.296463,0.703537,0:8,0,198	0/0:5,0:5:0.98815,0.01185,0:0,15,166	0/1:4,1:5:0.025676,0.974324,0:20,0,110	0/0:1,0:1:0.839004,0.160986,1e-05:0,3,35	0/0:18,0:18:0.999999,1e-06,0:0,54,356	0/0:45,0:45:1,0,0:0,135,425	0/0:13,0:13:0.999953,4.7e-05,0:0,39,317	0/0:45,2:47:1,0,0:0,71,329	0/0:3,0:3:0.954227,0.045773,0:0,9,97
chr3	43824762	chr3_43824762_A_C	A	C	.	PASS	AF=0.192308;DP=247;NS=13;AN=26;MAF=0.192308;AC=5;AC_Het=5;AC_Hom=0;AC_Hemi=0;HWE=1	GT:AD:DP:GP:PL	0/0:2,0:2:0.872114,0.127886,0:0,6,64	0/0:6,0:6:0.990919,0.009081,0:0,18,177	0/0:22,0:22:1,0,0:0,66,391	0/0:21,0:21:1,0,0:0,63,356	0/0:11,1:12:0.525132,0.474868,0:2,0,225	0/1:5,2:7:1.7e-05,0.999983,0:50,0,148	0/1:5,1:6:0.010791,0.989209,0:22,0,143	0/0:1,0:1:0.773211,0.226768,2.1e-05:0,3,35	0/1:19,5:24:0,1,0:95,0,307	0/1:47,11:58:0,1,0:121,0,342	0/1:15,5:20:0,1,0:102,0,288	0/0:65,0:65:1,0,0:0,196,420	0/0:3,0:3:0.931689,0.068311,0:0,9,96
chr3	43829115	chr3_43829115_T_C	T	C	.	PASS	AF=0.423077;DP=230;NS=13;AN=26;MAF=0.423077;AC=11;AC_Het=7;AC_Hom=4;AC_Hemi=0;HWE=1	GT:AD:DP:GP:PL	1/1:0,24:24:0,0,1:388,72,0	0/1:5,2:7:1e-05,0.99999,0:48,0,134	0/0:24,0:24:1,0,0:0,72,371	0/1:4,4:8:0,1,0:114,0,119	0/1:3,4:7:0,1,0:104,0,84	0/0:4,0:4:0.912486,0.087514,0:0,12,107	0/0:3,0:3:0.839055,0.160945,0:0,9,90	0/0:1,0:1:0.565794,0.434122,8.4e-05:0,3,36	0/1:9,8:17:0,1,0:168,0,202	0/1:16,19:35:0,1,0:295,0,266	0/1:11,5:16:0,1,0:114,0,213	0/1:48,34:82:0,1,0:313,0,355	1/1:0,2:2:0,0.39454,0.60546:71,6,0
chr3	43829377	chr3_43829377_G_A	G	A	.	PASS	AF=0.384615;DP=220;NS=13;AN=26;MAF=0.384615;AC=10;AC_Het=6;AC_Hom=4;AC_Hemi=0;HWE=1	GT:AD:DP:GP:PL	0/0:24,0:24:1,0,0:0,72,344	0/1:2,2:4:4e-06,0.999996,0:52,0,66	0/0:15,0:15:0.999957,4.3e-05,0:0,45,325	1/1:0,7:7:0,0.021647,0.978353:179,21,0	0/1:3,3:6:0,1,0:76,0,85	0/0:3,0:3:0.849955,0.150045,0:0,9,97	0/0:2,0:2:0.739061,0.260939,0:0,6,74	0/0:1,0:1:0.586063,0.413845,9.2e-05:0,3,35	0/1:8,8:16:0,1,0:173,0,189	0/1:22,13:35:0,1,0:241,0,330	0/1:7,6:13:0,1,0:144,0,173	0/1:54,34:88:0,1,0:320,0,365	1/1:0,6:6:0,0.042377,0.957623:193,18,0
chr3	43829452	chr3_43829452_G_C	G	C	.	PASS	AF=0.269231;DP=242;NS=13;AN=26;MAF=0.269231;AC=7;AC_Het=5;AC_Hom=2;AC_Hemi=0;HWE=1	GT:AD:DP:GP:PL	0/0:20,0:20:0.999999,1e-06,0:0,60,359	0/1:2,9:11:0,0.999992,8e-06:221,0,44	0/0:16,0:16:0.999988,1.2e-05,0:0,48,339	1/1:0,11:11:0,0.002572,0.997428:278,33,0	0/1:5,2:7:0.000336,0.999664,0:36,0,139	0/0:6,0:6:0.988306,0.011694,0:0,18,185	0/0:4,0:4:0.954807,0.045193,0:0,12,142	0/0:3,0:3:0.913522,0.086478,0:0,9,108	0/1:7,7:14:0,1,0:163,0,120	0/1:14,23:37:0,1,0:311,0,237	0/1:8,12:20:0,1,0:247,0,160	0/0:81,0:81:1,0,0:0,244,440	0/0:10,0:10:0.999261,0.000739,0:0,30,266
chr3	43830207	chr3_43830207_A_C	A	C	.	PASS	AF=0.423077;DP=206;NS=13;AN=26;MAF=0.423077;AC=11;AC_Het=9;AC_Hom=2;AC_Hemi=0;HWE=0.275057	GT:AD:DP:GP:PL	1/1:0,32:32:0,0,1:397,96,0	0/0:2,0:2:0.713793,0.286207,0:0,6,66	0/0:19,0:19:0.999997,3e-06,0:0,57,372	0/1:11,2:13:0.000529,0.999471,0:31,0,231	0/1:5,2:7:0.000153,0.999847,0:36,0,132	0/1:3,2:5:4e-06,0.999996,0:52,0,85	0/1:1,1:2:0.000788,0.998706,0.000506:29,0,29	0/1:1,1:2:0.000788,0.998706,0.000506:29,0,29	0/1:8,6:14:0,1,0:116,0,188	0/1:37,7:44:0,1,0:66,0,350	0/1:20,5:25:0,1,0:66,0,298	0/1:22,17:39:0,1,0:233,0,223	0/0:2,0:2:0.713793,0.286207,0:0,6,70
chr3	43835532	chr3_43835532_C_T	C	T	.	PASS	AF=0.384615;DP=236;NS=13;AN=26;MAF=0.384615;AC=10;AC_Het=10;AC_Hom=0;AC_Hemi=0;HWE=0.0747611	GT:AD:DP:GP:PL	0/0:19,0:19:0.999997,3e-06,0:0,57,343	0/1:6,2:8:5.4e-05,0.999946,0:41,0,158	0/0:31,0:31:1,0,0:0,93,412	0/1:6,2:8:1.5e-05,0.999985,0:47,0,134	0/1:8,2:10:2e-05,0.99998,0:45,0,208	0/1:1,5:6:0,0.916212,0.083788:148,0,6	0/1:1,4:5:0,0.998842,0.001158:109,0,25	0/1:0,1:1:0.000253,0.579559,0.420188:35,3,0	0/1:17,5:22:0,1,0:97,0,306	0/1:48,10:58:0,1,0:98,0,340	0/0:20,1:21:0.997248,0.002752,0:0,27,339	0/1:8,38:46:0,1,0:341,0,75	0/1:0,1:1:0.00016,0.579613,0.420228:37,3,0
chr3	43835534	chr3_43835534_T_C	T	C	.	PASS	AF=0.230769;DP=268;NS=13;AN=26;MAF=0.230769;AC=6;AC_Het=6;AC_Hom=0;AC_Hemi=0;HWE=1	GT:AD:DP:GP:PL	0/0:20,0:20:0.999999,1e-06,0:0,60,370	0/0:9,0:9:0.998731,0.001269,0:0,27,250	0/1:12,19:31:0,1,0:319,0,237	0/1:5,3:8:0,1,0:71,0,124	0/0:11,0:11:0.999682,0.000318,0:0,33,288	0/0:8,0:8:0.997464,0.002536,0:0,24,228	0/1:4,1:5:0.00615,0.99385,0:24,0,111	0/0:1,0:1:0.754463,0.245512,2.5e-05:0,3,35	0/1:7,14:21:0,1,0:285,0,152	0/1:20,43:63:0,1,0:365,0,242	0/1:3,19:22:0,0.999982,1.8e-05:313,0,40	0/0:62,5:67:0.999975,2.5e-05,0:0,44,332	0/0:2,0:2:0.860063,0.139937,0:0,6,72
chr3	43843513	chr3_43843513_A_T	A	T	.	PASS	AF=0.5;DP=246;NS=13;AN=26;MAF=0.5;AC=13;AC_Het=1;AC_Hom=12;AC_Hemi=0;HWE=0.00309751	GT:AD:DP:GP:PL	0/0:1,0:1:0.51774,0.482171,9e-05:0,3,37	1/1:0,5:5:0,0.062887,0.937113:162,15,0	0/0:10,0:10:0.998185,0.001815,0:0,30,236	0/1:3,4:7:0,1,0:104,0,84	0/0:8,0:8:0.992777,0.007223,0:0,24,233	1/1:0,2:2:0,0.349327,0.650673:74,6,0	1/1:0,3:3:0,0.211625,0.788375:111,9,0	1/1:0,4:4:0,0.118333,0.881667:141,12,0	0/0:27,1:28:0.999965,3.5e-05,0:0,47,373	0/0:51,3:54:0.999998,2e-06,0:0,60,366	0/0:29,1:30:0.999997,3e-06,0:0,58,381	1/1:0,91:91:0,0,1:445,274,0	1/1:0,3:3:0,0.211625,0.788375:109,9,0
chr3	43847342	chr3_43847342_G_A	G	A	.	PASS	AF=0.307692;DP=256;NS=13;AN=26;MAF=0.307692;AC=8;AC_Het=4;AC_Hom=4;AC_Hemi=0;HWE=0.507918	GT:AD:DP:GP:PL	0/1:0,1:1:0.000146,0.681381,0.318473:40,3,0	0/1:3,4:7:0,1,0:114,0,84	0/1:7,14:21:0,1,0:281,0,159	0/0:17,0:17:0.999993,7e-06,0:0,51,348	0/0:11,0:11:0.999544,0.000456,0:0,33,287	1/1:0,4:4:0,0.211004,0.788996:145,12,0	0/0:4,0:4:0.944803,0.055197,0:0,12,136	0/0:3,0:3:0.89538,0.10462,0:0,9,110	0/0:6,0:6:0.985605,0.014395,0:0,18,187	0/0:47,0:47:1,0,0:0,141,431	0/0:22,0:22:1,0,0:0,66,376	0/1:60,40:100:0,1,0:326,0,366	1/1:0,13:13:0,0.000522,0.999478:297,39,0
chr3	43849417	chr3_43849417_T_C	T	C	.	PASS	AF=0.423077;DP=240;NS=13;AN=26;MAF=0.423077;AC=11;AC_Het=3;AC_Hom=8;AC_Hemi=0;HWE=0.0855297	GT:AD:DP:GP:PL	1/1:0,18:18:0,9e-06,0.999991:344,54,0	1/1:0,4:4:0,0.134062,0.865938:135,12,0	0/0:18,0:18:0.999994,6e-06,0:0,54,325	0/1:4,5:9:0,1,0:130,0,88	0/0:14,0:14:0.999901,9.9e-05,0:0,42,284	0/0:4,0:4:0.908332,0.091668,0:0,12,131	0/1:0,1:1:5.4e-05,0.553256,0.44669:41,3,0	0/1:0,1:1:6.9e-05,0.553248,0.446683:40,3,0	0/0:23,0:23:1,0,0:0,69,320	0/0:56,0:56:1,0,0:0,169,393	0/0:23,0:23:1,0,0:0,69,353	1/1:0,66:66:0,0,1:431,199,0	1/1:0,3:3:0,0.23643,0.76357:102,9,0
chr3	43857421	chr3_43857421_T_C	T	C	.	PASS	AF=0.458333;DP=204;NS=12;AN=24;MAF=0.458333;AC=11;AC_Het=3;AC_Hom=8;AC_Hemi=0;HWE=0.103129	GT:AD:DP:GP:PL	./.:0,0:0:0.306131,0.49432,0.199549:0,0,0	0/0:12,0:12:0.999606,0.000394,0:0,36,266	1/1:0,9:9:0,0.004815,0.995185:188,27,0	0/0:15,0:15:0.999951,4.9e-05,0:0,45,304	0/1:7,2:9:8e-06,0.999992,0:49,0,177	1/1:0,3:3:0,0.236432,0.763568:114,9,0	1/1:0,2:2:0,0.382444,0.617556:70,6,0	1/1:0,3:3:0,0.236432,0.763568:110,9,0	0/0:9,1:10:0.611672,0.388328,0:0,4,224	0/1:37,4:41:0.095327,0.904673,0:8,0,329	0/0:14,1:15:0.718528,0.281472,0:0,6,279	0/1:35,42:77:0,1,0:331,0,300	0/0:8,0:8:0.993732,0.006268,0:0,24,218
chr3	43859330	chr3_43859330_G_A	G	A	.	PASS	AF=0.115385;DP=145;NS=13;AN=26;MAF=0.115385;AC=3;AC_Het=1;AC_Hom=2;AC_Hemi=0;HWE=0.12	GT:AD:DP:GP:PL	0/0:1,0:1:0.867066,0.132894,4.1e-05:0,3,27	0/0:6,0:6:0.995233,0.004767,0:0,18,181	1/1:0,11:11:0,0.006331,0.993669:280,33,0	0/1:11,13:24:0,1,0:264,0,209	0/0:4,0:4:0.981202,0.018798,0:0,12,125	0/0:1,0:1:0.867099,0.132899,2e-06:0,3,40	0/0:1,0:1:0.867066,0.132894,4.1e-05:0,3,27	0/0:3,0:3:0.963098,0.036902,0:0,9,107	0/0:14,0:14:0.999981,1.9e-05,0:0,42,262	0/0:26,0:26:1,0,0:0,78,375	0/0:15,0:15:0.999991,9e-06,0:0,45,329	0/0:32,0:32:1,0,0:0,96,376	0/0:7,0:7:0.997611,0.002389,0:0,21,216
chr3	43864993	chr3_43864993_A_G	A	G	.	PASS	AF=0.181818;DP=126;NS=11;AN=22;MAF=0.181818;AC=4;AC_Het=2;AC_Hom=2;AC_Hemi=0;HWE=0.278196	GT:AD:DP:GP:PL	1/1:0,35:35:0,0,1:393,105,0	./.:0,0:0:0.619103,0.335456,0.045441:0,0,0	0/0:13,0:13:0.999934,6.6e-05,0:0,39,294	0/1:1,1:2:0.0092,0.990586,0.000214:23,0,28	0/1:6,1:7:0.08587,0.91413,0:13,0,151	0/0:1,0:1:0.786818,0.213163,1.8e-05:0,3,35	0/0:1,0:1:0.78679,0.213156,5.5e-05:0,3,30	./.:0,0:0:0.619103,0.335456,0.045441:0,0,0	0/0:9,0:9:0.998943,0.001057,0:0,27,180	0/0:33,0:33:1,0,0:0,99,392	0/0:12,1:13:0.857246,0.142754,0:0,5,244	0/0:9,0:9:0.998943,0.001057,0:0,27,201	0/0:1,0:1:0.786821,0.213164,1.5e-05:0,3,36
chr3	43869192	chr3_43869192_G_T	G	T	.	PASS	AF=0.115385;DP=181;NS=13;AN=26;MAF=0.115385;AC=3;AC_Het=3;AC_Hom=0;AC_Hemi=0;HWE=1	GT:AD:DP:GP:PL	0/0:1,0:1:0.8667,0.133296,4e-06:0,3,37	0/0:1,0:1:0.866702,0.133296,2e-06:0,3,40	0/1:6,12:18:0,1,0:242,0,115	0/0:10,0:10:0.9997,0.0003,0:0,30,222	0/1:5,4:9:0,1,0:96,0,109	0/0:3,0:3:0.962975,0.037025,0:0,9,96	0/0:2,0:2:0.928593,0.071407,0:0,6,70	0/0:2,0:2:0.928593,0.071407,0:0,6,60	0/0:11,0:11:0.99985,0.00015,0:0,33,234	0/0:18,0:18:0.999999,1e-06,0:0,54,320	0/0:17,0:17:0.999998,2e-06,0:0,51,317	0/1:61,24:85:0,1,0:230,0,358	0/0:4,0:4:0.981138,0.018862,0:0,12,114
chr3	43872545	chr3_43872545_T_G	T	G	.	PASS	AF=0.5;DP=232;NS=12;AN=24;MAF=0.5;AC=12;AC_Het=2;AC_Hom=10;AC_Hemi=0;HWE=0.0264585	GT:AD:DP:GP:PL	./.:0,0:0:0.264534,0.499589,0.235877:0,0,0	1/1:0,8:8:0,0.008205,0.991795:189,24,0	0/0:13,0:13:0.99977,0.00023,0:0,39,315	1/1:0,14:14:0,0.000129,0.999871:299,42,0	0/0:11,0:11:0.999079,0.000921,0:0,33,253	0/1:2,2:4:0,0.999995,5e-06:69,0,50	0/1:5,1:6:0.010595,0.989405,0:17,0,134	1/1:0,3:3:0,0.209326,0.790674:109,9,0	0/0:14,0:14:0.999885,0.000115,0:0,42,278	0/0:30,0:30:1,0,0:0,90,361	0/0:25,0:25:1,0,0:0,75,394	1/1:0,96:96:0,0,1:468,289,0	1/1:0,4:4:0,0.116897,0.883103:117,12,0
chr3	43877037	chr3_43877037_C_T	C	T	.	PASS	AF=0.423077;DP=266;NS=13;AN=26;MAF=0.423077;AC=11;AC_Het=9;AC_Hom=2;AC_Hemi=0;HWE=0.275057	GT:AD:DP:GP:PL	0/0:16,0:16:0.999974,2.6e-05,0:0,48,309	0/1:0,1:1:0.000195,0.535601,0.464203:35,3,0	0/0:23,0:23:1,0,0:0,69,386	0/1:4,5:9:0,1,0:119,0,100	0/1:5,2:7:4e-06,0.999996,0:52,0,139	0/0:3,0:3:0.821918,0.178082,0:0,9,97	0/1:1,1:2:0.000183,0.999471,0.000346:35,0,31	0/1:0,1:1:0.000123,0.53564,0.464237:37,3,0	0/1:10,8:18:0,1,0:172,0,207	0/1:27,25:52:0,1,0:313,0,330	0/1:11,14:25:0,1,0:271,0,217	0/1:56,46:102:0,1,0:349,0,365	1/1:0,6:6:0,0.0348,0.9652:186,18,0
chr3	43879372	chr3_43879372_G_A	G	A	.	PASS	AF=0.384615;DP=286;NS=13;AN=26;MAF=0.384615;AC=10;AC_Het=4;AC_Hom=6;AC_Hemi=0;HWE=0.255674	GT:AD:DP:GP:PL	1/1:0,3:3:0,0.27626,0.72374:97,9,0	0/0:7,0:7:0.989871,0.010129,0:0,21,212	0/1:11,10:21:0,1,0:224,0,244	0/1:8,6:14:0,1,0:153,0,179	0/0:1,0:1:0.603638,0.395336,0.001027:0,3,24	0/1:2,1:3:0.001217,0.998783,0:28,0,65	0/0:2,0:2:0.753319,0.246681,0:0,6,72	0/1:2,1:3:0.001217,0.998783,0:28,0,65	0/0:11,0:11:0.999361,0.000639,0:0,33,252	0/0:29,0:29:1,0,0:0,87,347	0/0:12,0:12:0.99968,0.00032,0:0,36,245	1/1:0,118:118:0,0,1:478,355,0	1/1:0,5:5:0,0.087113,0.912887:164,15,0
chr3	43880171	chr3_43880171_A_C	A	C	.	PASS	AF=0.458333;DP=257;NS=12;AN=24;MAF=0.458333;AC=11;AC_Het=5;AC_Hom=6;AC_Hemi=0;HWE=0.59387	GT:AD:DP:GP:PL	0/0:15,0:15:0.999952,4.8e-05,0:0,45,313	1/1:0,5:5:0,0.073903,0.926097:159,15,0	0/0:25,0:25:1,0,0:0,75,392	0/1:16,3:19:9e-06,0.999991,0:48,0,303	0/1:2,3:5:0,0.999999,1e-06:93,0,58	1/1:0,7:7:0,0.01956,0.98044:208,21,0	./.:0,0:0:0.314496,0.492607,0.192897:0,0,0	1/1:0,2:2:0,0.389656,0.610343:70,6,0	0/1:11,15:26:0,1,0:277,0,223	0/1:32,30:62:0,1,0:338,0,343	0/1:19,13:32:0,1,0:229,0,317	0/0:53,0:53:1,0,0:0,160,393	0/0:6,0:6:0.976112,0.023888,0:0,18,184
chr3	43880202	chr3_43880202_A_G	A	G	.	PASS	AF=0.208333;DP=256;NS=12;AN=24;MAF=0.208333;AC=5;AC_Het=3;AC_Hom=2;AC_Hemi=0;HWE=0.403727	GT:AD:DP:GP:PL	0/0:6,0:6:0.991877,0.008123,0:0,18,161	0/1:7,2:9:2.5e-05,0.999975,0:49,0,151	0/0:23,0:23:1,0,0:0,69,364	1/1:0,8:8:0,0.028946,0.971054:229,24,0	0/0:6,0:6:0.991877,0.008123,0:0,18,180	0/1:4,1:5:0.01893,0.98107,0:20,0,125	./.:0,0:0:0.627818,0.329063,0.043119:0,0,0	0/1:1,1:2:0.00096,0.998936,0.000104:33,0,31	0/0:32,0:32:1,0,0:0,96,413	0/0:74,0:74:1,0,0:0,223,432	0/0:34,0:34:1,0,0:0,102,410	0/0:52,0:52:1,0,0:0,157,419	0/0:5,0:5:0.983885,0.016115,0:0,15,154
chr3	43885633	chr3_43885633_T_A	T	A	.	PASS	AF=0.454545;DP=270;NS=11;AN=22;MAF=0.454545;AC=10;AC_Het=6;AC_Hom=4;AC_Hemi=0;HWE=1	GT:AD:DP:GP:PL	0/0:1,0:1:0.504782,0.494975,0.000243:0,3,33	0/0:3,0:3:0.803123,0.196877,0:0,9,111	1/1:1,15:16:0,0.089783,0.910217:281,13,0	1/1:0,3:3:0,0.203152,0.796848:105,9,0	0/1:2,4:6:0,0.999999,1e-06:126,0,57	./.:0,0:0:0.254926,0.499952,0.245122:0,0,0	./.:0,0:0:0.254926,0.499952,0.245122:0,0,0	0/0:1,0:1:0.504827,0.495019,0.000154:0,3,35	0/1:18,17:35:0,1,0:295,0,294	0/1:38,32:70:0,1,0:354,0,365	0/1:23,6:29:0,1,0:113,0,338	0/1:51,51:102:0,1,0:353,0,355	0/1:3,1:4:0.002572,0.997428,0:23,0,89
chr3	43887826	chr3_43887826_G_A	G	A	.	PASS	AF=0.166667;DP=189;NS=12;AN=24;MAF=0.166667;AC=4;AC_Het=4;AC_Hom=0;AC_Hemi=0;HWE=1	GT:AD:DP:GP:PL	./.:0,0:0:0.681141,0.288343,0.030516:0,0,0	0/1:5,1:6:0.011865,0.988135,0:23,0,122	0/0:19,1:20:0.998721,0.001279,0:0,25,321	0/0:16,1:17:0.989866,0.010134,0:0,16,290	0/0:7,0:7:0.996704,0.003296,0:0,21,212	0/1:3,1:4:0.029114,0.970886,0:19,0,92	0/0:3,0:3:0.949745,0.050255,0:0,9,112	0/0:3,0:3:0.949745,0.050255,0:0,9,93	0/1:14,5:19:0,1,0:79,0,253	0/0:47,3:50:1,0,0:0,66,377	0/1:24,4:28:0.235161,0.764839,0:9,0,331	0/0:25,3:28:0.67235,0.32765,0:1,0,149	0/0:4,0:4:0.974225,0.025775,0:0,12,130
chr3	43887831	chr3_43887831_A_G	A	G	.	PASS	AF=0.5;DP=213;NS=12;AN=24;MAF=0.5;AC=12;AC_Het=6;AC_Hom=6;AC_Hemi=0;HWE=1	GT:AD:DP:GP:PL	./.:0,0:0:0.273463,0.498948,0.227589:0,0,0	0/0:11,0:11:0.99911,0.00089,0:0,33,259	0/0:23,0:23:1,0,0:0,69,389	0/0:18,0:18:0.999993,7e-06,0:0,54,355	0/1:4,5:9:0,1,0:154,0,110	0/1:3,1:4:0.000696,0.999304,0:29,0,98	1/1:0,3:3:0,0.215091,0.784909:114,9,0	1/1:0,3:3:0,0.215091,0.784909:94,9,0	0/1:14,6:20:0,1,0:121,0,256	0/1:29,28:57:0,1,0:345,0,338	0/1:15,14:29:0,1,0:259,0,281	0/1:12,20:32:0,1,0:169,0,169	1/1:0,4:4:0,0.120504,0.879496:133,12,0
chr3	43893682	chr3_43893682_C_T	C	T	.	PASS	AF=0.346154;DP=263;NS=13;AN=26;MAF=0.346154;AC=9;AC_Het=5;AC_Hom=4;AC_Hemi=0;HWE=0.578215	GT:AD:DP:GP:PL	0/1:7,1:8:0.04656,0.95344,0:13,0,177	0/1:0,1:1:0.0001,0.656684,0.343216:41,3,0	0/1:10,7:17:0,1,0:160,0,216	0/0:12,0:12:0.999745,0.000255,0:0,36,271	0/1:6,12:18:0,1,0:252,0,146	1/1:0,2:2:0,0.488923,0.511076:69,6,0	0/1:4,1:5:0.003051,0.996949,0:25,0,121	0/0:3,0:3:0.884441,0.115559,0:0,9,93	0/0:23,0:23:1,0,0:0,69,363	0/0:57,0:57:1,0,0:0,172,426	0/0:28,0:28:1,0,0:0,84,405	1/1:0,81:81:0,0,1:447,244,0	0/0:8,0:8:0.995934,0.004066,0:0,24,233
chr3	43894899	chr3_43894899_T_A	T	A	.	PASS	AF=0.461538;DP=245;NS=13;AN=26;MAF=0.461538;AC=12;AC_Het=12;AC_Hom=0;AC_Hemi=0;HWE=0.00569121	GT:AD:DP:GP:PL	0/0:15,0:15:0.999943,5.7e-05,0:0,45,218	0/1:1,8:9:0,0.943625,0.056375:177,0,9	0/1:10,13:23:0,1,0:201,0,215	0/1:9,16:25:0,1,0:281,0,177	0/1:9,3:12:0,1,0:73,0,218	0/1:5,7:12:0,1,0:175,0,114	0/1:0,1:1:4.4e-05,0.518124,0.481832:41,3,0	0/1:1,1:2:0.010631,0.988787,0.000581:17,0,29	0/1:18,4:22:2.9e-05,0.999971,0:43,0,295	0/1:45,16:61:0,1,0:190,0,355	0/1:20,5:25:0,1,0:97,0,306	0/1:18,12:30:0,1,0:149,0,240	0/1:5,2:7:3e-06,0.999997,0:53,0,125
chr3	43896059	chr3_43896059_A_G	A	G	.	PASS	AF=0.291667;DP=263;NS=12;AN=24;MAF=0.291667;AC=7;AC_Het=3;AC_Hom=4;AC_Hemi=0;HWE=0.194508	GT:AD:DP:GP:PL	./.:0,0:0:0.485927,0.422315,0.091758:0,0,0	0/0:1,0:1:0.697077,0.30291,1.3e-05:0,3,40	0/0:27,0:27:1,0,0:0,81,394	0/1:13,5:18:0,1,0:117,0,256	0/0:14,0:14:0.999947,5.3e-05,0:0,42,298	0/1:5,6:11:0,1,0:156,0,141	0/1:5,3:8:0,1,0:87,0,145	1/1:0,7:7:0,0.034707,0.965293:212,21,0	0/0:10,0:10:0.999152,0.000848,0:0,30,256	0/0:43,0:43:1,0,0:0,129,413	0/0:22,0:22:1,0,0:0,66,366	1/1:0,92:92:0,0,1:445,277,0	0/0:10,0:10:0.999152,0.000848,0:0,30,281
chr3	43896947	chr3_43896947_G_A	G	A	.	PASS	AF=0.375;DP=140;NS=12;AN=24;MAF=0.375;AC=9;AC_Het=7;AC_Hom=2;AC_Hemi=0;HWE=0.592947	GT:AD:DP:GP:PL	./.:0,0:0:0.387439,0.470014,0.142547:0,0,0	1/1:0,4:4:0,0.170862,0.829138:103,12,0	0/1:6,10:16:0,1,0:181,0,108	0/1:11,2:13:0.00088,0.99912,0:30,0,229	0/1:12,2:14:0.008003,0.991997,0:20,0,242	0/0:4,0:4:0.929525,0.070475,0:0,12,116	0/0:4,0:4:0.929525,0.070475,0:0,12,118	0/1:2,1:3:0.012962,0.987038,0:18,0,63	0/1:16,2:18:0.012181,0.987819,0:18,0,257	0/1:38,6:44:2.9e-05,0.999971,0:44,0,330	0/0:15,0:15:0.999963,3.7e-05,0:0,45,297	0/0:3,0:3:0.868329,0.131671,0:0,9,74	0/1:1,1:2:0.006529,0.993375,9.6e-05:21,0,35
chr3	43897479	chr3_43897479_G_A	G	A	.	PASS	AF=0.291667;DP=246;NS=12;AN=24;MAF=0.291667;AC=7;AC_Het=7;AC_Hom=0;AC_Hemi=0;HWE=0.487414	GT:AD:DP:GP:PL	0/1:0,2:2:0,0.528081,0.471919:70,6,0	0/0:9,0:9:0.998258,0.001742,0:0,27,248	0/1:6,3:9:0,1,0:82,0,158	0/1:6,1:7:0.011247,0.988753,0:20,0,169	0/1:7,6:13:0,1,0:139,0,180	0/1:7,2:9:1.7e-05,0.999983,0:48,0,177	0/1:5,1:6:0.053726,0.946274,0:13,0,142	./.:0,0:0:0.47772,0.426906,0.095374:0,0,0	0/0:15,0:15:0.999973,2.7e-05,0:0,45,324	0/0:39,3:42:0.99767,0.00233,0:0,26,340	0/1:17,3:20:4.1e-05,0.999959,0:44,0,291	0/0:104,0:104:1,0,0:0,313,464	0/0:10,0:10:0.999128,0.000872,0:0,30,251
chr3	43897783	chr3_43897783_G_T	G	T	.	PASS	AF=0.25;DP=248;NS=12;AN=24;MAF=0.25;AC=6;AC_Het=6;AC_Hom=0;AC_Hemi=0;HWE=0.529258	GT:AD:DP:GP:PL	./.:0,0:0:0.578359,0.36428,0.057361:0,0,0	0/0:10,1:11:0.910088,0.089912,0:0,8,236	0/1:11,6:17:0,1,0:125,0,196	0/1:16,4:20:2e-05,0.99998,0:49,0,282	0/0:14,0:14:0.999962,3.8e-05,0:0,42,318	0/0:11,1:12:0.507354,0.492646,0:2,0,235	0/1:5,1:6:0.167872,0.832128,0:9,0,138	0/1:5,1:6:0.031109,0.968891,0:17,0,127	0/0:20,1:21:0.997003,0.002997,0:0,23,284	0/0:42,3:45:0.999962,3.8e-05,0:0,42,334	0/1:11,1:12:0.450002,0.549998,0:3,0,243	0/1:63,9:72:0.1889,0.8111,0:8,0,281	0/0:11,0:11:0.999693,0.000307,0:0,33,246
chr3	43898559	chr3_43898559_A_G	A	G	.	PASS	AF=0.291667;DP=199;NS=12;AN=24;MAF=0.291667;AC=7;AC_Het=7;AC_Hom=0;AC_Hemi=0;HWE=0.487414	GT:AD:DP:GP:PL	./.:0,0:0:0.514592,0.405517,0.079891:0,0,0	0/1:10,3:13:9e-06,0.999991,0:52,0,210	0/1:9,2:11:0.001022,0.998978,0:31,0,209	0/0:6,0:6:0.987837,0.012163,0:0,18,183	0/1:12,2:14:0.277979,0.722021,0:5,0,237	0/1:2,2:4:4e-06,0.999996,0:55,0,60	0/1:3,1:4:0.008014,0.991986,0:22,0,70	0/0:4,0:4:0.953061,0.046939,0:0,12,120	0/1:15,3:18:0.000172,0.999828,0:39,0,248	0/1:38,6:44:0.000493,0.999507,0:34,0,331	0/0:16,0:16:0.999988,1.2e-05,0:0,48,317	0/0:59,0:59:1,0,0:0,178,410	0/0:6,0:6:0.987837,0.012163,0:0,18,162
chr3	43898606	chr3_43898606_C_T	C	T	.	PASS	AF=0.125;DP=221;NS=12;AN=24;MAF=0.125;AC=3;AC_Het=3;AC_Hom=0;AC_Hemi=0;HWE=1	GT:AD:DP:GP:PL	./.:0,0:0:0.760496,0.223137,0.016368:0,0,0	0/1:11,5:16:0,1,0:96,0,226	0/1:11,3:14:1.5e-05,0.999985,0:54,0,215	0/0:5,0:5:0.990915,0.009085,0:0,15,156	0/0:4,0:4:0.981993,0.018007,0:0,12,130	0/0:6,0:6:0.995437,0.004563,0:0,18,185	0/0:2,0:2:0.931662,0.068338,0:0,6,75	0/0:5,0:5:0.990915,0.009085,0:0,15,155	0/1:16,2:18:0.048512,0.951488,0:18,0,290	0/0:43,3:46:0.999234,0.000766,0:0,26,340	0/0:23,1:24:0.99993,7e-05,0:0,36,349	0/0:76,0:76:1,0,0:0,229,437	0/0:5,0:5:0.990915,0.009085,0:0,15,130
chr3	43898623	chr3_43898623_C_T	C	T	.	PASS	AF=0.166667;DP=234;NS=12;AN=24;MAF=0.166667;AC=4;AC_Het=4;AC_Hom=0;AC_Hemi=0;HWE=1	GT:AD:DP:GP:PL	./.:0,0:0:0.67247,0.295145,0.032385:0,0,0	0/0:14,0:14:0.999973,2.7e-05,0:0,42,272	0/0:14,1:15:0.983328,0.016672,0:0,14,227	0/1:9,1:10:0.226948,0.773052,0:9,0,186	0/0:8,0:8:0.998289,0.001711,0:0,24,212	0/1:3,2:5:1.3e-05,0.999987,0:53,0,77	0/1:1,1:2:0.00091,0.998951,0.000139:34,0,29	0/0:5,0:5:0.986471,0.013529,0:0,15,157	0/1:12,2:14:0.001482,0.998518,0:32,0,241	0/0:38,4:42:0.510471,0.489529,0:3,0,306	0/0:26,1:27:0.999967,3.3e-05,0:0,41,335	0/0:88,0:88:1,0,0:0,265,441	0/0:4,0:4:0.973302,0.026698,0:0,12,99
chr3	43898646	chr3_43898646_T_A	T	A	.	PASS	AF=0.153846;DP=261;NS=13;AN=26;MAF=0.153846;AC=4;AC_Het=4;AC_Hom=0;AC_Hemi=0;HWE=1	GT:AD:DP:GP:PL	0/0:1,0:1:0.817276,0.182716,8e-06:0,3,37	0/0:15,0:15:0.999986,1.4e-05,0:0,45,292	0/0:14,0:14:0.999973,2.7e-05,0:0,42,240	0/0:8,1:9:0.53283,0.46717,0:3,0,187	0/1:12,2:14:0.002303,0.997697,0:30,0,247	0/1:6,1:7:0.043383,0.956617,0:17,0,121	0/1:2,1:3:0.004473,0.995527,0:27,0,66	0/0:11,0:11:0.999782,0.000218,0:0,33,275	0/1:14,2:16:0.002913,0.997087,0:29,0,252	0/0:39,4:43:0.873565,0.126435,0:0,5,326	0/0:27,1:28:0.999983,1.7e-05,0:0,44,352	0/0:95,0:95:1,0,0:0,286,449	0/0:4,0:4:0.972815,0.027185,0:0,12,115
chr3	43898692	chr3_43898692_C_T	C	T	.	PASS	AF=0.115385;DP=228;NS=13;AN=26;MAF=0.115385;AC=3;AC_Het=3;AC_Hom=0;AC_Hemi=0;HWE=1	GT:AD:DP:GP:PL	0/1:0,1:1:0.000643,0.879142,0.120215:40,3,0	0/0:11,0:11:0.999866,0.000134,0:0,33,237	0/1:5,7:12:0,1,0:175,0,107	0/1:7,2:9:0.000141,0.999859,0:44,0,193	0/0:9,0:9:0.999466,0.000534,0:0,27,224	0/0:8,0:8:0.998933,0.001067,0:0,24,216	0/0:8,0:8:0.998933,0.001067,0:0,24,200	0/0:8,0:8:0.998933,0.001067,0:0,24,210	0/0:14,0:14:0.999983,1.7e-05,0:0,42,297	0/0:34,0:34:1,0,0:0,102,388	0/0:23,0:23:1,0,0:0,69,378	0/0:85,0:85:1,0,0:0,256,437	0/0:6,0:6:0.995745,0.004255,0:0,18,187
chr3	43899415	chr3_43899415_A_G	A	G	.	PASS	AF=0.291667;DP=270;NS=12;AN=24;MAF=0.291667;AC=7;AC_Het=7;AC_Hom=0;AC_Hemi=0;HWE=0.487414	GT:AD:DP:GP:PL	./.:0,0:0:0.511523,0.407371,0.081106:0,0,0	0/0:10,0:10:0.999223,0.000777,0:0,30,233	0/1:14,4:18:0,1,0:79,0,259	0/1:11,2:13:0.015928,0.984072,0:19,0,210	0/0:11,1:12:0.941126,0.058874,0:0,11,247	0/0:6,0:6:0.98771,0.01229,0:0,18,198	0/1:4,3:7:0,1,0:67,0,92	0/0:9,1:10:0.800357,0.199643,0:0,5,204	0/1:20,2:22:0.344198,0.655802,0:4,0,316	0/1:31,4:35:0.015041,0.984959,0:19,0,332	0/1:25,3:28:0.061406,0.938594,0:13,0,315	0/0:104,0:104:1,0,0:0,313,435	0/1:3,2:5:3e-06,0.999997,0:56,0,85
chr3	43899771	chr3_43899771_C_T	C	T	.	PASS	AF=0.272727;DP=209;NS=11;AN=22;MAF=0.272727;AC=6;AC_Het=6;AC_Hom=0;AC_Hemi=0;HWE=0.504644	GT:AD:DP:GP:PL	./.:0,0:0:0.554445,0.380331,0.065224:0,0,0	./.:0,0:0:0.554445,0.380331,0.065224:0,0,0	0/0:19,0:19:0.999999,1e-06,0:0,57,355	0/1:9,1:10:0.158132,0.841868,0:9,0,221	0/1:7,1:8:0.085643,0.914357,0:12,0,181	0/1:3,1:4:0.068391,0.931609,0:13,0,99	0/1:2,1:3:0.011517,0.988483,0:21,0,64	0/1:3,1:4:0.068391,0.931609,0:13,0,104	0/0:17,1:18:0.987035,0.012965,0:0,17,304	0/0:39,0:39:1,0,0:0,117,423	0/0:19,0:19:0.999999,1e-06,0:0,57,348	0/0:82,0:82:1,0,0:0,247,440	0/1:2,1:3:0.002321,0.997679,0:28,0,59
chr3	43900060	chr3_43900060_A_G	A	G	.	PASS	AF=0.153846;DP=262;NS=13;AN=26;MAF=0.153846;AC=4;AC_Het=2;AC_Hom=2;AC_Hemi=0;HWE=0.234783	GT:AD:DP:GP:PL	0/0:9,0:9:0.999217,0.000783,0:0,27,225	0/0:3,0:3:0.952213,0.047787,0:0,9,98	0/0:24,0:24:1,0,0:0,72,388	0/1:4,5:9:0,1,0:122,0,104	0/1:7,3:10:0,1,0:75,0,190	0/0:4,0:4:0.975522,0.024478,0:0,12,107	0/0:2,0:2:0.908783,0.091217,0:0,6,70	0/0:2,0:2:0.908783,0.091217,0:0,6,77	0/0:12,0:12:0.999902,9.8e-05,0:0,36,283	0/0:57,0:57:1,0,0:0,172,421	0/0:13,0:13:0.999951,4.9e-05,0:0,39,303	1/1:0,114:114:0,0,1:458,343,0	0/0:2,0:2:0.908783,0.091217,0:0,6,70
chr3	43900068	chr3_43900068_A_G	A	G	.	PASS	AF=0.423077;DP=264;NS=13;AN=26;MAF=0.423077;AC=11;AC_Het=1;AC_Hom=10;AC_Hemi=0;HWE=0.00266523	GT:AD:DP:GP:PL	0/0:9,0:9:0.99785,0.00215,0:0,27,207	1/1:0,3:3:0,0.311813,0.688187:98,9,0	0/1:12,15:27:0,1,0:276,0,215	0/0:10,0:10:0.998924,0.001076,0:0,30,249	0/0:12,0:12:0.999731,0.000269,0:0,36,306	1/1:0,4:4:0,0.184702,0.815298:108,12,0	1/1:0,2:2:0,0.475395,0.524605:71,6,0	1/1:0,2:2:0,0.475395,0.524605:76,6,0	0/0:14,0:14:0.999933,6.7e-05,0:0,42,297	0/0:54,0:54:1,0,0:0,163,424	0/0:12,0:12:0.999731,0.000269,0:0,36,285	0/0:112,0:112:1,0,0:0,337,461	1/1:0,3:3:0,0.311813,0.688187:101,9,0
chr3	43903891	chr3_43903891_T_A	T	A	.	PASS	AF=0.115385;DP=198;NS=13;AN=26;MAF=0.115385;AC=3;AC_Het=1;AC_Hom=2;AC_Hemi=0;HWE=0.12	GT:AD:DP:GP:PL	1/1:1,20:21:0,0.032028,0.967972:323,26,0	0/0:2,0:2:0.932523,0.067477,0:0,6,81	0/0:14,0:14:0.999982,1.8e-05,0:0,42,286	0/0:9,0:9:0.999435,0.000565,0:0,27,205	0/0:5,0:5:0.991036,0.008964,0:0,15,118	0/0:2,0:2:0.932523,0.067477,0:0,6,73	0/0:3,0:3:0.965084,0.034916,0:0,9,102	0/0:1,0:1:0.873571,0.126423,6e-06:0,3,35	0/0:6,0:6:0.995498,0.004502,0:0,18,149	0/0:35,0:35:1,0,0:0,105,394	0/1:15,3:18:0.000222,0.999778,0:42,0,239	0/0:77,0:77:1,0,0:0,232,414	0/0:5,0:5:0.991036,0.008964,0:0,15,161
chr3	43905120	chr3_43905120_C_G	C	G	.	PASS	AF=0.192308;DP=257;NS=13;AN=26;MAF=0.192308;AC=5;AC_Het=3;AC_Hom=2;AC_Hemi=0;HWE=0.373913	GT:AD:DP:GP:PL	1/1:0,14:14:0,0.0005,0.9995:274,42,0	0/0:5,0:5:0.984967,0.015033,0:0,15,160	0/1:13,6:19:0,1,0:121,0,250	0/0:21,0:21:1,0,0:0,63,326	0/1:7,7:14:0,1,0:161,0,169	0/1:1,1:2:0.00065,0.999156,0.000194:35,0,28	0/0:4,0:4:0.970379,0.029621,0:0,12,136	0/0:3,0:3:0.942462,0.057538,0:0,9,100	0/0:13,0:13:0.99994,6e-05,0:0,39,298	0/0:32,0:32:1,0,0:0,96,349	0/0:16,0:16:0.999993,7e-06,0:0,48,298	0/0:104,0:104:1,0,0:0,313,461	0/0:8,0:8:0.998096,0.001904,0:0,24,218
chr3	43905138	chr3_43905138_T_C	T	C	.	PASS	AF=0.153846;DP=271;NS=13;AN=26;MAF=0.153846;AC=4;AC_Het=4;AC_Hom=0;AC_Hemi=0;HWE=1	GT:AD:DP:GP:PL	0/0:9,0:9:0.999163,0.000837,0:0,27,221	0/1:0,3:3:0,0.538205,0.461795:106,9,0	0/0:21,0:21:1,0,0:0,63,374	0/0:16,0:16:0.999993,7e-06,0:0,48,313	0/1:13,4:17:0,1,0:69,0,262	0/0:2,0:2:0.903139,0.096861,0:0,6,80	0/0:3,0:3:0.949105,0.050895,0:0,9,102	0/1:3,1:4:0.018336,0.981664,0:21,0,93	0/0:21,0:21:1,0,0:0,63,345	0/0:55,0:55:1,0,0:0,166,438	0/0:19,0:19:0.999999,1e-06,0:0,57,353	0/0:94,2:96:1,0,0:0,217,412	0/1:2,3:5:0,1,0:94,0,61
chr3	43911970	chr3_43911970_C_T	C	T	.	PASS	AF=0.423077;DP=260;NS=13;AN=26;MAF=0.423077;AC=11;AC_Het=1;AC_Hom=10;AC_Hemi=0;HWE=0.00266523	GT:AD:DP:GP:PL	1/1:0,27:27:0,0,1:400,81,0	1/1:0,5:5:0,0.081173,0.918827:153,15,0	0/1:9,6:15:0,1,0:112,0,219	0/0:11,0:11:0.99931,0.00069,0:0,33,287	0/0:8,0:8:0.994504,0.005496,0:0,24,241	1/1:0,2:2:0,0.414098,0.585902:70,6,0	0/0:2,0:2:0.738711,0.261289,0:0,6,73	0/0:1,0:1:0.585664,0.414313,2.3e-05:0,3,41	0/0:19,0:19:0.999997,3e-06,0:0,57,362	0/0:40,0:40:1,0,0:0,120,423	0/0:17,0:17:0.999989,1.1e-05,0:0,51,349	1/1:0,111:111:0,0,1:454,334,0	1/1:0,2:2:1e-06,0.414098,0.585901:62,6,0
chr3	43914154	chr3_43914154_T_G	T	G	.	PASS	AF=0.192308;DP=263;NS=13;AN=26;MAF=0.192308;AC=5;AC_Het=5;AC_Hom=0;AC_Hemi=0;HWE=1	GT:AD:DP:GP:PL	0/0:4,0:4:0.97056,0.02944,0:0,12,118	0/0:12,0:12:0.999882,0.000118,0:0,36,283	0/1:12,8:20:0,1,0:169,0,239	0/0:20,0:20:1,0,0:0,60,336	0/0:9,0:9:0.999053,0.000947,0:0,27,227	0/1:1,6:7:0,0.953605,0.046395:162,0,4	0/1:2,4:6:0,1,0:108,0,57	0/1:2,2:4:3e-06,0.999997,0:59,0,56	0/0:15,0:15:0.999985,1.5e-05,0:0,45,301	0/0:28,0:28:1,0,0:0,84,381	0/0:24,0:24:1,0,0:0,72,360	0/1:45,58:103:0,1,0:356,0,333	0/0:10,0:10:0.999526,0.000474,0:0,30,238
chr3	43916538	chr3_43916538_T_A	T	A	.	PASS	AF=0.384615;DP=234;NS=13;AN=26;MAF=0.384615;AC=10;AC_Het=6;AC_Hom=4;AC_Hemi=0;HWE=1	GT:AD:DP:GP:PL	1/1:0,5:5:0,0.085167,0.914833:142,15,0	0/0:8,0:8:0.994783,0.005217,0:0,24,233	0/0:15,0:15:0.999959,4.1e-05,0:0,45,309	0/1:8,2:10:3.3e-05,0.999967,0:44,0,201	0/1:1,2:3:1e-06,0.999785,0.000213:57,0,32	0/0:1,0:1:0.597052,0.400811,0.002137:0,3,21	1/1:0,2:2:0,0.426864,0.573136:71,6,0	0/1:0,1:1:0.000282,0.598158,0.40156:35,3,0	0/1:13,7:20:0,1,0:132,0,250	0/1:39,14:53:0,1,0:175,0,343	0/1:12,6:18:0,1,0:141,0,254	0/0:95,0:95:1,0,0:0,286,441	0/0:3,0:3:0.856292,0.143708,0:0,9,102
chr3	43917594	chr3_43917594_G_A	G	A	.	PASS	AF=0.208333;DP=182;NS=12;AN=24;MAF=0.208333;AC=5;AC_Het=5;AC_Hom=0;AC_Hemi=0;HWE=1	GT:AD:DP:GP:PL	./.:0,0:0:0.600309,0.348974,0.050717:0,0,0	0/0:4,0:4:0.964942,0.035058,0:0,12,123	0/0:14,0:14:0.999965,3.5e-05,0:0,42,298	0/0:6,0:6:0.990999,0.009001,0:0,18,189	0/0:3,0:3:0.932259,0.067741,0:0,9,96	0/0:3,0:3:0.932259,0.067741,0:0,9,89	0/1:1,2:3:1e-06,0.999883,0.000116:64,0,31	0/0:1,0:1:0.774793,0.225201,7e-06:0,3,40	0/1:6,6:12:0,1,0:142,0,147	0/1:24,21:45:0,1,0:298,0,328	0/1:14,10:24:0,1,0:200,0,271	0/0:58,0:58:1,0,0:0,175,412	0/1:6,3:9:0,1,0:70,0,145
chr3	43917828	chr3_43917828_T_G	T	G	.	PASS	AF=0.5;DP=213;NS=13;AN=26;MAF=0.5;AC=13;AC_Het=7;AC_Hom=6;AC_Hemi=0;HWE=1	GT:AD:DP:GP:PL	0/0:3,0:3:0.809955,0.190045,0:0,9,95	0/0:4,0:4:0.895001,0.104999,0:0,12,134	0/1:11,11:22:0,1,0:247,0,228	0/0:7,0:7:0.985548,0.014452,0:0,21,177	1/1:0,2:2:0,0.347563,0.652437:74,6,0	0/1:1,3:4:0,0.994078,0.005922:93,0,19	0/1:2,3:5:0,1,0:94,0,63	1/1:0,2:2:0,0.347563,0.652437:62,6,0	0/1:7,4:11:0,1,0:89,0,149	0/1:25,23:48:0,1,0:294,0,331	0/1:9,11:20:0,1,0:243,0,202	0/1:60,19:79:0,1,0:163,0,342	1/1:0,6:6:0,0.032221,0.967779:174,18,0
chr3	43917923	chr3_43917923_C_T	C	T	.	PASS	AF=0.458333;DP=224;NS=12;AN=24;MAF=0.458333;AC=11;AC_Het=5;AC_Hom=6;AC_Hemi=0;HWE=0.59387	GT:AD:DP:GP:PL	./.:0,0:0:0.26877,0.499321,0.231909:0,0,0	0/0:6,0:6:0.971792,0.028208,0:0,18,186	0/1:3,9:12:0,1,0:192,0,61	0/0:12,0:12:0.999547,0.000453,0:0,36,288	0/0:1,0:1:0.518414,0.48155,3.6e-05:0,3,41	1/1:0,4:4:0,0.118604,0.881396:135,12,0	0/0:2,0:2:0.682854,0.317146,0:0,6,68	1/1:0,4:4:0,0.118604,0.881396:133,12,0	0/1:19,7:26:0,1,0:117,0,324	0/1:25,22:47:0,1,0:295,0,304	0/1:10,6:16:0,1,0:120,0,214	0/1:61,27:88:0,1,0:247,0,355	1/1:0,6:6:0,0.032545,0.967455:156,18,0
chr3	43919350	chr3_43919350_A_G	A	G	.	PASS	AF=0.416667;DP=244;NS=12;AN=24;MAF=0.416667;AC=10;AC_Het=4;AC_Hom=6;AC_Hemi=0;HWE=0.289272	GT:AD:DP:GP:PL	0/1:0,1:1:0.000124,0.536273,0.463603:37,3,0	1/1:0,2:2:0,0.366435,0.633565:76,6,0	0/1:6,4:10:0,1,0:114,0,170	1/1:0,3:3:0,0.224314,0.775686:86,9,0	0/0:6,0:6:0.973697,0.026303,0:0,18,170	./.:0,0:0:0.287662,0.497359,0.214979:0,0,0	0/1:0,1:1:6.2e-05,0.536306,0.463632:40,3,0	0/0:2,0:2:0.69821,0.30179,0:0,6,73	0/0:19,0:19:0.999997,3e-06,0:0,57,355	0/0:71,0:71:1,0,0:0,214,445	0/0:35,0:35:1,0,0:0,105,420	1/1:0,92:92:0,0,1:422,277,0	0/1:0,1:1:0.000156,0.536256,0.463589:36,3,0
chr3	43922012	chr3_43922012_C_T	C	T	.	PASS	AF=0.346154;DP=268;NS=13;AN=26;MAF=0.346154;AC=9;AC_Het=5;AC_Hom=4;AC_Hemi=0;HWE=0.578215	GT:AD:DP:GP:PL	0/1:2,8:10:0,0.999927,7.3e-05:197,0,36	0/0:2,0:2:0.793251,0.206749,0:0,6,70	0/1:10,7:17:0,1,0:165,0,210	0/1:14,2:16:0.004255,0.995745,0:24,0,267	0/0:12,0:12:0.999746,0.000254,0:0,36,282	0/1:1,4:5:0,0.999167,0.000833:118,0,25	0/1:4,1:5:0.002432,0.997568,0:26,0,128	0/0:4,0:4:0.938828,0.061172,0:0,12,132	0/0:32,0:32:1,0,0:0,96,398	0/0:62,0:62:1,0,0:0,187,429	0/0:29,0:29:1,0,0:0,87,403	1/1:0,3:3:2e-05,0.324125,0.675855:51,9,0	1/1:0,7:7:0,0.0291,0.9709:215,21,0
chr3	43924902	chr3_43924902_A_G	A	G	.	PASS	AF=0.346154;DP=240;NS=13;AN=26;MAF=0.346154;AC=9;AC_Het=9;AC_Hom=0;AC_Hemi=0;HWE=0.209153	GT:AD:DP:GP:PL	0/0:23,0:23:1,0,0:0,69,358	0/1:1,10:11:0,0.868701,0.131299:190,0,3	0/0:19,0:19:0.999998,2e-06,0:0,57,358	0/1:13,4:17:0,1,0:78,0,178	0/1:3,5:8:0,1,0:134,0,82	0/1:6,2:8:5e-06,0.999995,0:52,0,158	0/1:1,2:3:0,0.99953,0.000469:63,0,28	0/0:1,0:1:0.62958,0.370386,3.5e-05:0,3,38	0/1:14,7:21:0,1,0:130,0,281	0/1:27,17:44:0,1,0:233,0,339	0/1:22,8:30:0,1,0:137,0,341	0/1:24,28:52:0,1,0:270,0,283	0/0:3,0:3:0.871783,0.128217,0:0,9,108
chr3	43933254	chr3_43933254_A_G	A	G	.	PASS	AF=0.423077;DP=263;NS=13;AN=26;MAF=0.423077;AC=11;AC_Het=3;AC_Hom=8;AC_Hemi=0;HWE=0.0855297	GT:AD:DP:GP:PL	1/1:0,5:5:0,0.083879,0.916121:165,15,0	1/1:0,11:11:0,0.001428,0.998572:279,33,0	0/0:24,0:24:1,0,0:0,72,393	0/1:12,5:17:0,1,0:119,0,259	0/0:6,0:6:0.979116,0.020884,0:0,18,185	0/1:3,3:6:0,1,0:86,0,93	1/1:0,6:6:0,0.043775,0.956225:179,18,0	1/1:0,2:2:0,0.422796,0.577204:76,6,0	0/0:16,0:16:0.999979,2.1e-05,0:0,48,339	0/0:39,0:39:1,0,0:0,117,418	0/0:21,0:21:0.999999,1e-06,0:0,63,386	0/1:61,45:106:0,1,0:336,0,368	0/0:4,0:4:0.921387,0.078613,0:0,12,122
chr3	43933656	chr3_43933656_T_G	T	G	.	PASS	AF=0.375;DP=219;NS=12;AN=24;MAF=0.375;AC=9;AC_Het=9;AC_Hom=0;AC_Hemi=0;HWE=0.0922062	GT:AD:DP:GP:PL	0/1:13,2:15:0.003136,0.996864,0:24,0,265	./.:0,0:0:0.384859,0.471022,0.144119:0,0,0	0/0:14,1:15:0.842151,0.157849,0:0,8,296	0/1:11,4:15:0,1,0:97,0,250	0/1:12,1:13:0.347033,0.652967,0:2,0,269	0/0:2,0:2:0.765717,0.234283,0:0,6,76	0/1:2,2:4:0,0.999999,0:63,0,60	0/0:4,0:4:0.928945,0.071055,0:0,12,134	0/1:20,3:23:0.000297,0.999703,0:34,0,327	0/1:43,11:54:0,1,0:125,0,349	0/1:24,4:28:0.001601,0.998399,0:27,0,335	0/1:18,24:42:0,1,0:308,0,250	0/1:2,2:4:0,1,0:63,0,66
chr3	43934037	chr3_43934037_T_C	T	C	.	PASS	AF=0.318182;DP=183;NS=11;AN=22;MAF=0.318182;AC=7;AC_Het=7;AC_Hom=0;AC_Hemi=0;HWE=0.479876	GT:AD:DP:GP:PL	0/0:1,0:1:0.653715,0.346249,3.7e-05:0,3,37	0/0:2,0:2:0.79062,0.209379,0:0,6,64	0/1:5,3:8:0,1,0:89,0,151	0/1:3,9:12:0,1,0:232,0,70	0/1:4,10:14:0,1,0:239,0,108	0/1:5,5:10:0,1,0:131,0,151	./.:0,0:0:0.427372,0.45273,0.119898:0,0,0	./.:0,0:0:0.427372,0.45273,0.119898:0,0,0	0/1:7,7:14:0,1,0:177,0,173	0/1:24,18:42:0,1,0:297,0,332	0/1:15,10:25:0,1,0:212,0,287	0/0:51,0:51:1,0,0:0,154,418	0/0:4,0:4:0.937905,0.062095,0:0,12,130
chr3	43937027	chr3_43937027_A_T	A	T	.	PASS	AF=0.136364;DP=253;NS=11;AN=22;MAF=0.136364;AC=3;AC_Het=1;AC_Hom=2;AC_Hemi=0;HWE=0.142857	GT:AD:DP:GP:PL	0/0:17,0:17:0.999998,2e-06,0:0,51,297	1/1:0,4:4:0,0.476804,0.523196:115,12,0	0/0:24,0:24:1,0,0:0,72,364	0/1:3,1:4:0.055036,0.944964,0:18,0,102	0/0:14,0:14:0.999983,1.7e-05,0:0,42,315	./.:0,0:0:0.77332,0.212133,0.014548:0,0,0	0/0:1,0:1:0.879386,0.120613,1e-06:0,3,41	./.:0,0:0:0.77332,0.212133,0.014548:0,0,0	0/0:15,1:16:0.999441,0.000559,0:0,27,300	0/0:38,2:40:0.999998,2e-06,0:0,51,367	0/0:20,0:20:1,0,0:0,60,341	0/0:111,0:111:1,0,0:0,334,451	0/0:2,0:2:0.935824,0.064176,0:0,6,69
chr3	43950811	chr3_43950811_C_T	C	T	.	PASS	AF=0.5;DP=271;NS=13;AN=26;MAF=0.5;AC=13;AC_Het=5;AC_Hom=8;AC_Hemi=0;HWE=0.577624	GT:AD:DP:GP:PL	0/0:24,0:24:1,0,0:0,72,364	0/0:6,0:6:0.971516,0.028484,0:0,18,146	0/0:17,0:17:0.999986,1.4e-05,0:0,51,341	1/1:0,13:13:0,0.00026,0.99974:286,39,0	0/1:8,6:14:0,1,0:157,0,191	0/1:4,6:10:0,1,0:151,0,117	1/1:0,5:5:0,0.06245,0.93755:153,15,0	1/1:0,2:2:0,0.347638,0.652362:68,6,0	0/1:5,6:11:0,1,0:160,0,126	0/1:17,26:43:0,1,0:339,0,279	0/1:10,8:18:0,1,0:173,0,234	0/0:102,0:102:1,0,0:0,307,455	1/1:0,6:6:0,0.032231,0.967769:165,18,0
chr3	43953524	chr3_43953524_A_T	A	T	.	PASS	AF=0.346154;DP=258;NS=13;AN=26;MAF=0.346154;AC=9;AC_Het=5;AC_Hom=4;AC_Hemi=0;HWE=0.578215	GT:AD:DP:GP:PL	0/0:21,0:21:1,0,0:0,63,370	1/1:0,6:6:0,0.05674,0.94326:193,18,0	0/0:23,0:23:1,0,0:0,69,383	0/0:10,0:10:0.998987,0.001013,0:0,30,236	0/1:4,5:9:0,1,0:113,0,113	0/0:3,0:3:0.88506,0.11494,0:0,9,115	0/0:3,0:3:0.88506,0.11494,0:0,9,109	0/0:2,0:2:0.793817,0.206183,0:0,6,76	0/1:14,6:20:0,1,0:130,0,291	0/1:38,17:55:0,1,0:244,0,353	0/1:12,10:22:0,1,0:219,0,238	0/1:72,10:82:0.000978,0.999022,0:30,0,314	1/1:0,2:2:0,0.49044,0.50956:74,6,0
chr3	43953531	chr3_43953531_A_G	A	G	.	PASS	AF=0.230769;DP=267;NS=13;AN=26;MAF=0.230769;AC=6;AC_Het=4;AC_Hom=2;AC_Hemi=0;HWE=0.522981	GT:AD:DP:GP:PL	0/0:19,0:19:0.999999,1e-06,0:0,57,336	0/1:5,1:6:0.035628,0.964372,0:16,0,153	0/0:20,0:20:0.999999,1e-06,0:0,60,361	0/1:7,8:15:0,1,0:169,0,176	0/1:5,2:7:2.3e-05,0.999977,0:48,0,143	0/0:2,0:2:0.853066,0.146934,0:0,6,82	0/0:2,0:2:0.853066,0.146934,0:0,6,82	0/0:1,0:1:0.743772,0.256221,7e-06:0,3,41	0/0:18,1:19:0.999658,0.000342,0:0,33,327	0/1:45,8:53:0,1,0:78,0,316	0/0:23,1:24:0.999896,0.000104,0:0,38,369	1/1:5,92:97:0,0,1:357,124,0	0/0:2,0:2:0.853066,0.146934,0:0,6,70
chr3	43960664	chr3_43960664_G_A	G	A	.	PASS	AF=0.458333;DP=286;NS=12;AN=24;MAF=0.458333;AC=11;AC_Het=7;AC_Hom=4;AC_Hemi=0;HWE=1	GT:AD:DP:GP:PL	./.:0,0:0:0.29802,0.495784,0.206196:0,0,0	0/0:6,0:6:0.974666,0.025334,0:0,18,185	0/0:11,0:11:0.999188,0.000812,0:0,33,190	0/1:6,10:16:0,1,0:238,0,143	0/1:1,5:6:0,0.99472,0.00528:156,0,19	0/1:5,2:7:5e-06,0.999995,0:51,0,142	1/1:0,5:5:0,0.069884,0.930116:143,15,0	1/1:0,5:5:0,0.069884,0.930116:160,15,0	0/1:11,22:33:0,1,0:329,0,206	0/1:18,22:40:0,1,0:326,0,269	0/1:6,12:18:0,1,0:256,0,139	0/1:67,48:115:0,1,0:325,0,358	0/0:8,0:8:0.993544,0.006456,0:0,24,174
chr3	43962273	chr3_43962273_T_A	T	A	.	PASS	AF=0.272727;DP=235;NS=11;AN=22;MAF=0.272727;AC=6;AC_Het=6;AC_Hom=0;AC_Hemi=0;HWE=0.504644	GT:AD:DP:GP:PL	./.:0,0:0:0.503121,0.412379,0.084501:0,0,0	0/1:3,4:7:0,1,0:119,0,89	0/0:19,0:19:0.999998,2e-06,0:0,57,338	0/0:7,0:7:0.993638,0.006362,0:0,21,214	0/1:7,2:9:2.3e-05,0.999977,0:47,0,189	0/0:4,0:4:0.95127,0.04873,0:0,12,145	0/0:2,0:2:0.82994,0.17006,0:0,6,82	./.:0,0:0:0.503121,0.412379,0.084501:0,0,0	0/1:20,9:29:0,1,0:190,0,316	0/1:23,27:50:0,1,0:350,0,312	0/1:16,11:27:0,1,0:230,0,295	0/1:28,51:79:0,1,0:353,0,289	0/0:2,0:2:0.82994,0.17006,0:0,6,81
chr3	43965885	chr3_43965885_G_A	G	A	.	PASS	AF=0.458333;DP=178;NS=12;AN=24;MAF=0.458333;AC=11;AC_Het=7;AC_Hom=4;AC_Hemi=0;HWE=1	GT:AD:DP:GP:PL	0/0:28,0:28:1,0,0:0,84,391	./.:0,0:0:0.261016,0.499762,0.239221:0,0,0	0/0:18,0:18:0.999993,7e-06,0:0,54,353	0/1:13,2:15:0.000371,0.999629,0:31,0,272	0/0:16,1:17:0.895947,0.104053,0:0,12,310	0/1:5,2:7:2e-06,0.999998,0:55,0,155	0/1:0,1:1:4.2e-05,0.510874,0.489084:41,3,0	0/1:0,1:1:6.7e-05,0.510861,0.489072:39,3,0	0/1:11,2:13:0.000176,0.999824,0:35,0,256	0/1:26,8:34:0,1,0:132,0,330	0/1:10,3:13:1e-06,0.999999,0:59,0,217	1/1:0,29:29:0,0,1:204,87,0	1/1:0,2:2:0,0.343087,0.656913:75,6,0
chr3	43966231	chr3_43966231_C_T	C	T	.	PASS	AF=0.458333;DP=249;NS=12;AN=24;MAF=0.458333;AC=11;AC_Het=3;AC_Hom=8;AC_Hemi=0;HWE=0.103129	GT:AD:DP:GP:PL	0/0:29,0:29:1,0,0:0,87,392	1/1:0,3:3:0,0.267299,0.732701:100,9,0	0/0:16,0:16:0.999979,2.1e-05,0:0,48,331	1/1:0,2:2:0,0.421843,0.578157:74,6,0	0/1:9,1:10:0.27201,0.72799,0:3,0,229	0/1:0,1:1:6.9e-05,0.593336,0.406595:41,3,0	1/1:0,3:3:0,0.267299,0.732701:101,9,0	./.:0,0:0:0.352099,0.482561,0.16534:0,0,0	0/0:9,0:9:0.997331,0.002669,0:0,27,233	0/0:36,0:36:1,0,0:0,108,416	0/0:21,0:21:0.999999,1e-06,0:0,63,382	0/1:55,62:117:0,1,0:357,0,352	1/1:0,2:2:0,0.421843,0.578157:82,6,0
chr3	43967787	chr3_43967787_C_T	C	T	.	PASS	AF=0.416667;DP=250;NS=12;AN=24;MAF=0.416667;AC=10;AC_Het=4;AC_Hom=6;AC_Hemi=0;HWE=0.289272	GT:AD:DP:GP:PL	1/1:1,18:19:0,0.014662,0.985338:292,22,0	0/0:1,0:1:0.551108,0.447977,0.000915:0,3,26	0/0:16,0:16:0.999975,2.5e-05,0:0,48,341	0/0:10,0:10:0.998415,0.001585,0:0,30,268	0/1:3,5:8:0,1,0:145,0,79	0/0:3,0:3:0.831108,0.168892,0:0,9,100	0/0:2,0:2:0.711021,0.288979,0:0,6,82	./.:0,0:0:0.304275,0.494673,0.201053:0,0,0	0/1:10,4:14:0,1,0:76,0,222	0/1:29,20:49:0,1,0:276,0,337	0/1:12,12:24:0,1,0:240,0,251	1/1:0,94:94:0,0,1:448,283,0	1/1:0,4:4:0,0.133276,0.866724:140,12,0
chr3	43968676	chr3_43968676_G_T	G	T	.	PASS	AF=0.125;DP=211;NS=12;AN=24;MAF=0.125;AC=3;AC_Het=1;AC_Hom=2;AC_Hemi=0;HWE=0.130435	GT:AD:DP:GP:PL	0/0:13,0:13:0.999958,4.2e-05,0:0,39,206	0/0:1,0:1:0.853273,0.146725,2e-06:0,3,41	1/1:0,20:20:0,1.1e-05,0.999989:214,60,0	0/0:5,0:5:0.989367,0.010633,0:0,15,131	0/1:4,1:5:0.012856,0.987144,0:23,0,87	0/0:1,0:1:0.853271,0.146724,5e-06:0,3,37	./.:0,0:0:0.728077,0.250395,0.021529:0,0,0	0/0:3,0:3:0.958784,0.041216,0:0,9,94	0/0:29,3:32:0.957783,0.042217,0:0,9,337	0/0:48,2:50:1,0,0:0,77,348	0/0:22,0:22:1,0,0:0,66,332	0/0:53,0:53:1,0,0:0,160,243	0/0:1,0:1:0.85327,0.146724,6e-06:0,3,36
chr3	43977248	chr3_43977248_C_T	C	T	.	PASS	AF=0.333333;DP=109;NS=12;AN=24;MAF=0.333333;AC=8;AC_Het=6;AC_Hom=2;AC_Hemi=0;HWE=1	GT:AD:DP:GP:PL	0/1:0,1:1:0.000173,0.593043,0.406785:37,3,0	0/0:1,0:1:0.593097,0.406815,8.8e-05:0,3,35	0/0:2,0:2:0.744626,0.255373,0:0,6,61	0/0:9,0:9:0.997328,0.002672,0:0,27,224	1/1:0,3:3:0,0.267111,0.732889:97,9,0	./.:0,0:0:0.351824,0.482647,0.165529:0,0,0	0/1:0,1:1:6.9e-05,0.593104,0.406827:41,3,0	0/0:1,0:1:0.593136,0.406842,2.2e-05:0,3,41	0/1:9,6:15:0,1,0:138,0,205	0/1:19,16:35:0,1,0:260,0,204	0/1:4,10:14:0,1,0:206,0,76	0/1:20,4:24:5.2e-05,0.999948,0:42,0,278	0/0:3,0:3:0.853624,0.146376,0:0,9,86
chr3	43978587	chr3_43978587_C_A	C	A	.	PASS	AF=0.192308;DP=196;NS=13;AN=26;MAF=0.192308;AC=5;AC_Het=3;AC_Hom=2;AC_Hemi=0;HWE=0.373913	GT:AD:DP:GP:PL	0/1:3,7:10:0,1,0:172,0,79	1/1:0,11:11:0,0.0038,0.9962:277,33,0	0/0:19,1:20:0.997555,0.002445,0:0,23,324	0/1:3,13:16:0,0.99999,1e-05:225,0,41	0/1:5,4:9:0,1,0:82,0,118	0/0:4,0:4:0.968998,0.031002,0:0,12,99	0/0:3,0:3:0.939859,0.060141,0:0,9,81	0/0:1,0:1:0.796199,0.203796,4e-06:0,3,41	0/0:18,0:18:0.999998,2e-06,0:0,54,347	0/0:42,0:42:1,0,0:0,126,414	0/0:12,0:12:0.999875,0.000125,0:0,36,275	0/0:40,3:43:0.998937,0.001063,0:0,27,320	0/0:7,0:7:0.996017,0.003983,0:0,21,186
chr3	43978605	chr3_43978605_A_C	A	C	.	PASS	AF=0.115385;DP=213;NS=13;AN=26;MAF=0.115385;AC=3;AC_Het=1;AC_Hom=2;AC_Hemi=0;HWE=0.12	GT:AD:DP:GP:PL	0/0:2,0:2:0.940992,0.059007,1e-06:0,6,41	0/0:13,0:13:0.999969,3.1e-05,0:0,39,299	0/1:12,2:14:0.003258,0.996742,0:31,0,242	0/0:19,0:19:1,0,0:0,57,337	0/0:8,0:8:0.999021,0.000979,0:0,24,202	1/1:0,6:6:0,0.199461,0.800539:177,18,0	0/0:5,0:5:0.992223,0.007777,0:0,15,130	0/0:3,0:3:0.9696,0.0304,0:0,9,107	0/0:16,0:16:0.999996,4e-06,0:0,48,337	0/0:51,0:51:1,0,0:0,154,431	0/0:18,0:18:0.999999,1e-06,0:0,54,358	0/0:39,0:39:1,0,0:0,117,399	0/0:7,0:7:0.998044,0.001956,0:0,21,205
chr3	43979337	chr3_43979337_C_A	C	A	.	PASS	AF=0.272727;DP=86;NS=11;AN=22;MAF=0.272727;AC=6;AC_Het=6;AC_Hom=0;AC_Hemi=0;HWE=0.504644	GT:AD:DP:GP:PL	0/0:7,0:7:0.993923,0.006077,0:0,21,158	0/1:1,4:5:0,0.996875,0.003125:117,0,18	./.:0,0:0:0.516586,0.404306,0.079107:0,0,0	0/1:1,10:11:0,0.943772,0.056228:180,0,5	0/0:3,0:3:0.910889,0.089111,0:0,9,94	0/0:6,0:6:0.987919,0.012081,0:0,18,115	0/0:1,0:1:0.718426,0.281136,0.000438:0,3,24	./.:0,0:0:0.516586,0.404306,0.079107:0,0,0	0/1:9,1:10:0.342093,0.657907,0:4,0,137	0/1:19,2:21:0.408192,0.591808,0:3,0,239	0/0:10,1:11:0.509743,0.490257,0:1,0,179	0/1:5,2:7:1.4e-05,0.999986,0:49,0,105	0/1:1,1:2:0.001612,0.997608,0.00078:29,0,24
chr3	43979339	chr3_43979339_C_A	C	A	.	PASS	AF=0.136364;DP=87;NS=11;AN=22;MAF=0.136364;AC=3;AC_Het=3;AC_Hom=0;AC_Hemi=0;HWE=1	GT:AD:DP:GP:PL	./.:0,0:0:0.717426,0.259168,0.023406:0,0,0	0/0:6,0:6:0.994387,0.005613,0:0,18,158	0/1:4,1:5:0.034038,0.965962,0:19,0,89	0/1:1,11:12:0,0.955529,0.044471:189,0,3	0/0:3,0:3:0.956796,0.043204,0:0,9,93	0/0:7,0:7:0.997186,0.002814,0:0,21,128	0/0:1,0:1:0.846952,0.152978,6.9e-05:0,3,26	./.:0,0:0:0.717426,0.259168,0.023406:0,0,0	0/0:9,0:9:0.999295,0.000705,0:0,27,169	0/0:19,0:19:0.999999,1e-06,0:0,57,292	0/0:10,0:10:0.999647,0.000353,0:0,30,195	0/1:5,2:7:0.003487,0.996513,0:29,0,137	0/0:1,0:1:0.846988,0.152985,2.8e-05:0,3,30
chr3	43979379	chr3_43979379_A_T	A	T	.	PASS	AF=0.192308;DP=150;NS=13;AN=26;MAF=0.192308;AC=5;AC_Het=5;AC_Hom=0;AC_Hemi=0;HWE=1	GT:AD:DP:GP:PL	0/0:10,0:10:0.999488,0.000512,0:0,30,237	0/1:4,4:8:0,1,0:101,0,98	0/0:8,0:8:0.997954,0.002046,0:0,24,183	0/1:16,3:19:0.000141,0.999859,0:41,0,265	0/1:4,1:5:0.00482,0.99518,0:26,0,94	0/1:2,7:9:0,0.999987,1.3e-05:153,0,40	0/0:2,0:2:0.884025,0.115975,0:0,6,75	0/0:1,0:1:0.79211,0.207835,5.5e-05:0,3,30	0/1:8,3:11:1e-06,0.999999,0:62,0,194	0/0:32,1:33:0.999999,1e-06,0:0,59,362	0/0:14,1:15:0.925611,0.074389,0:0,8,276	0/0:23,0:23:1,0,0:0,69,350	0/0:6,0:6:0.991868,0.008132,0:0,18,164
chr3	43979387	chr3_43979387_G_A	G	A	.	PASS	AF=0.192308;DP=174;NS=13;AN=26;MAF=0.192308;AC=5;AC_Het=3;AC_Hom=2;AC_Hemi=0;HWE=0.373913	GT:AD:DP:GP:PL	1/1:0,11:11:0,0.003915,0.996085:231,33,0	0/0:9,0:9:0.999031,0.000969,0:0,27,228	0/0:13,0:13:0.999939,6.1e-05,0:0,39,286	0/1:15,4:19:1e-06,0.999999,0:65,0,256	0/1:6,1:7:0.048866,0.951134,0:16,0,151	0/0:10,0:10:0.999515,0.000485,0:0,30,236	0/0:2,0:2:0.889518,0.110482,0:0,6,76	0/0:2,0:2:0.889518,0.110482,0:0,6,76	0/1:8,3:11:0,1,0:73,0,191	0/0:40,1:41:1,0,0:0,83,382	0/0:16,0:16:0.999992,8e-06,0:0,48,329	0/0:26,0:26:1,0,0:0,78,342	0/0:7,0:7:0.996134,0.003866,0:0,21,198
chr3	43983170	chr3_43983170_C_T	C	T	.	PASS	AF=0.5;DP=266;NS=13;AN=26;MAF=0.5;AC=13;AC_Het=3;AC_Hom=10;AC_Hemi=0;HWE=0.0892525	GT:AD:DP:GP:PL	0/0:2,0:2:0.668548,0.331452,0:0,6,74	0/0:17,1:18:0.929622,0.070378,0:0,14,300	1/1:0,21:21:0,1e-06,0.999999:371,63,0	0/1:9,8:17:0,1,0:186,0,203	0/1:8,5:13:0,1,0:120,0,203	1/1:0,10:10:0,0.001966,0.998034:253,30,0	1/1:0,4:4:0,0.111946,0.888054:113,12,0	1/1:0,2:2:0,0.335212,0.664787:70,6,0	0/0:8,0:8:0.992313,0.007687,0:0,24,200	0/0:37,0:37:1,0,0:0,111,393	0/0:14,0:14:0.999879,0.000121,0:0,42,291	0/1:50,63:113:0,1,0:366,0,342	1/1:0,7:7:0,0.015512,0.984488:186,21,0
chr3	43986547	chr3_43986547_C_A	C	A	.	PASS	AF=0.269231;DP=157;NS=13;AN=26;MAF=0.269231;AC=7;AC_Het=7;AC_Hom=0;AC_Hemi=0;HWE=0.49913	GT:AD:DP:GP:PL	0/1:9,2:11:0.000646,0.999354,0:33,0,175	0/1:0,1:1:0.000828,0.701429,0.297743:33,3,0	0/0:13,1:14:0.858974,0.141026,0:0,7,257	0/0:10,0:10:0.999172,0.000828,0:0,30,224	0/1:8,1:9:0.231758,0.768242,0:6,0,210	0/1:0,1:1:0.000828,0.701429,0.297743:33,3,0	0/0:1,0:1:0.701986,0.297974,4e-05:0,3,35	0/0:2,0:2:0.824923,0.175077,0:0,6,75	0/0:17,1:18:0.995913,0.004087,0:0,23,287	0/1:42,6:48:0.147448,0.852552,0:8,0,227	0/0:27,2:29:0.997946,0.002054,0:0,26,288	0/1:8,1:9:0.087199,0.912801,0:11,0,148	0/1:2,2:4:0.000174,0.999825,0:38,0,57
chr3	43990851	chr3_43990851_G_C	G	C	.	PASS	AF=0.208333;DP=58;NS=12;AN=24;MAF=0.208333;AC=5;AC_Het=5;AC_Hom=0;AC_Hemi=0;HWE=1	GT:AD:DP:GP:PL	0/0:2,0:2:0.836577,0.163423,0:0,6,70	./.:0,0:0:0.517049,0.404025,0.078927:0,0,0	0/0:1,0:1:0.719038,0.280927,3.5e-05:0,3,35	0/1:4,2:6:1e-05,0.99999,0:51,0,103	0/1:0,1:1:0.054999,0.679512,0.265489:15,3,0	0/0:1,0:1:0.719038,0.280927,3.5e-05:0,3,35	0/0:1,0:1:0.719031,0.280925,4.4e-05:0,3,34	0/1:1,1:2:0.002033,0.997657,0.00031:28,0,28	0/0:2,0:2:0.836577,0.163423,0:0,6,70	0/0:23,0:23:1,0,0:0,69,376	0/0:11,1:12:0.623332,0.376668,0:0,1,207	0/1:4,1:5:0.006447,0.993553,0:23,0,89	0/1:1,1:2:0.006398,0.993447,0.000155:23,0,31
chr3	44007327	chr3_44007327_T_A	T	A	.	PASS	AF=0.115385;DP=253;NS=13;AN=26;MAF=0.115385;AC=3;AC_Het=3;AC_Hom=0;AC_Hemi=0;HWE=1	GT:AD:DP:GP:PL	0/0:21,0:21:1,0,0:0,63,360	0/1:2,2:4:4.8e-05,0.999952,0:49,0,56	0/0:9,0:9:0.999482,0.000518,0:0,27,202	0/1:11,2:13:0.022974,0.977026,0:22,0,235	0/0:8,0:8:0.998965,0.001035,0:0,24,212	0/0:3,0:3:0.967917,0.032083,0:0,9,104	0/0:11,0:11:0.999871,0.000129,0:0,33,267	0/0:2,0:2:0.937828,0.062172,0:0,6,80	0/0:12,0:12:0.999935,6.5e-05,0:0,36,263	0/0:31,1:32:1,0,0:0,62,359	0/0:11,0:11:0.999871,0.000129,0:0,33,258	0/0:120,2:122:1,0,0:0,295,422	0/1:3,1:4:0.029331,0.970669,0:21,0,86
chr3	44016151	chr3_44016151_G_A	G	A	.	PASS	AF=0.153846;DP=172;NS=13;AN=26;MAF=0.153846;AC=4;AC_Het=2;AC_Hom=2;AC_Hemi=0;HWE=0.234783	GT:AD:DP:GP:PL	0/0:7,0:7:0.997437,0.002563,0:0,21,203	0/0:4,0:4:0.979857,0.020143,0:0,12,143	0/0:4,0:4:0.979857,0.020143,0:0,12,118	0/0:11,0:11:0.999839,0.000161,0:0,33,265	0/1:10,1:11:0.383618,0.616382,0:7,0,243	0/0:4,0:4:0.979857,0.020143,0:0,12,119	0/0:5,0:5:0.989826,0.010174,0:0,15,154	0/0:1,0:1:0.858763,0.141232,5e-06:0,3,37	0/0:9,0:9:0.999358,0.000642,0:0,27,245	0/0:33,0:33:1,0,0:0,99,408	0/0:11,0:11:0.999839,0.000161,0:0,33,288	0/1:51,15:66:0,1,0:164,0,335	1/1:0,6:6:0,0.159667,0.840333:194,18,0
chr3	44018902	chr3_44018902_T_C	T	C	.	PASS	AF=0.5;DP=188;NS=11;AN=22;MAF=0.5;AC=11;AC_Het=3;AC_Hom=8;AC_Hemi=0;HWE=0.221583	GT:AD:DP:GP:PL	./.:0,0:0:0.294009,0.496434,0.209557:0,0,0	1/1:0,7:7:0,0.01817,0.98183:162,21,0	0/1:1,5:6:0,0.989369,0.010631:129,0,16	0/1:6,3:9:0,1,0:63,0,154	0/0:5,0:5:0.949881,0.050119,0:0,15,157	1/1:0,2:2:1.1e-05,0.371946,0.628043:49,6,0	1/1:0,2:2:0,0.37195,0.62805:68,6,0	1/1:0,3:3:0,0.228462,0.771538:93,9,0	0/0:15,0:15:0.999948,5.2e-05,0:0,45,320	0/0:38,0:38:1,0,0:0,114,420	0/0:11,0:11:0.999176,0.000824,0:0,33,264	0/1:59,13:72:2.2e-05,0.999978,0:44,0,315	./.:0,0:0:0.294009,0.496434,0.209557:0,0,0
chr3	44019384	chr3_44019384_A_G	A	G	.	PASS	AF=0.416667;DP=171;NS=12;AN=24;MAF=0.416667;AC=10;AC_Het=4;AC_Hom=6;AC_Hemi=0;HWE=0.289272	GT:AD:DP:GP:PL	1/1:0,7:7:0,0.019598,0.980402:136,21,0	0/1:0,1:1:9e-05,0.561237,0.438673:39,3,0	1/1:0,4:4:0,0.137872,0.862128:121,12,0	0/1:8,3:11:1e-06,0.999999,0:59,0,174	0/0:6,0:6:0.976158,0.023842,0:0,18,165	0/1:0,1:1:7.2e-05,0.561247,0.438681:40,3,0	./.:0,0:0:0.315046,0.492487,0.192467:0,0,0	0/0:3,0:3:0.836542,0.163458,0:0,9,110	0/0:15,1:16:0.988012,0.011988,0:0,21,296	0/0:27,0:27:1,0,0:0,81,395	0/0:13,0:13:0.999809,0.000191,0:0,39,309	0/1:56,24:80:0,1,0:189,0,355	1/1:0,2:2:1e-06,0.390129,0.60987:59,6,0
chr3	44030086	chr3_44030086_G_A	G	A	.	PASS	AF=0.125;DP=177;NS=12;AN=24;MAF=0.125;AC=3;AC_Het=1;AC_Hom=2;AC_Hemi=0;HWE=0.130435	GT:AD:DP:GP:PL	0/0:1,0:1:0.882724,0.117245,3.1e-05:0,3,27	0/0:6,0:6:0.995867,0.004133,0:0,18,148	1/1:0,5:5:0,0.319972,0.680028:142,15,0	0/0:13,0:13:0.999968,3.2e-05,0:0,39,275	0/0:11,0:11:0.99987,0.00013,0:0,33,252	0/1:3,1:4:0.106998,0.893002,0:15,0,72	0/0:7,0:7:0.997929,0.002071,0:0,21,206	./.:0,0:0:0.779248,0.207005,0.013748:0,0,0	0/0:14,0:14:0.999984,1.6e-05,0:0,42,258	0/0:31,0:31:1,0,0:0,93,387	0/0:12,0:12:0.999935,6.5e-05,0:0,36,255	0/0:72,0:72:1,0,0:0,217,431	0/0:1,0:1:0.882747,0.117248,5e-06:0,3,35
chr3	44034260	chr3_44034260_G_A	G	A	.	PASS	AF=0.153846;DP=263;NS=13;AN=26;MAF=0.153846;AC=4;AC_Het=2;AC_Hom=2;AC_Hemi=0;HWE=0.234783	GT:AD:DP:GP:PL	1/1:2,27:29:0,0.258972,0.741028:305,15,0	0/1:0,3:3:0,0.551908,0.448092:85,9,0	0/0:25,0:25:1,0,0:0,75,390	0/0:2,0:2:0.907867,0.092133,0:0,6,74	0/0:14,0:14:0.999975,2.5e-05,0:0,42,303	0/1:1,4:5:0,0.997431,0.002569:79,0,16	0/0:3,0:3:0.95171,0.04829,0:0,9,103	0/0:3,0:3:0.95171,0.04829,0:0,9,92	0/0:12,0:12:0.999901,9.9e-05,0:0,36,284	0/0:41,0:41:1,0,0:0,123,399	0/0:19,0:19:0.999999,1e-06,0:0,57,330	0/0:101,0:101:1,0,0:0,304,436	0/0:6,0:6:0.993698,0.006302,0:0,18,191
chr3	44034674	chr3_44034674_A_G	A	G	.	PASS	AF=0.346154;DP=160;NS=13;AN=26;MAF=0.346154;AC=9;AC_Het=7;AC_Hom=2;AC_Hemi=0;HWE=1	GT:AD:DP:GP:PL	0/0:16,0:16:0.999982,1.8e-05,0:0,48,324	0/0:4,0:4:0.932067,0.067933,0:0,12,106	0/0:7,0:7:0.990972,0.009028,0:0,21,210	0/1:4,2:6:0.001709,0.998291,0:27,0,110	0/1:7,6:13:0,1,0:97,0,169	1/1:0,3:3:0,0.300081,0.699919:74,9,0	0/1:0,1:1:0.000683,0.631242,0.368075:32,3,0	0/1:1,1:2:0.000431,0.999105,0.000464:33,0,28	0/0:13,1:14:0.58405,0.41595,0:0,2,250	0/1:28,7:35:0,1,0:85,0,329	0/1:7,6:13:0,1,0:129,0,171	0/1:27,12:39:0,1,0:130,0,298	0/0:6,0:6:0.982105,0.017895,0:0,18,163
chr3	44034675	chr3_44034675_A_G	A	G	.	PASS	AF=0.269231;DP=167;NS=13;AN=26;MAF=0.269231;AC=7;AC_Het=7;AC_Hom=0;AC_Hemi=0;HWE=0.49913	GT:AD:DP:GP:PL	0/1:8,8:16:0,1,0:160,0,171	0/0:4,0:4:0.948526,0.051474,0:0,12,106	0/0:7,0:7:0.993262,0.006738,0:0,21,208	0/1:5,2:7:5.4e-05,0.999946,0:43,0,108	0/0:12,1:13:0.748618,0.251382,0:0,4,229	0/0:2,0:2:0.821643,0.178357,0:0,6,74	0/0:1,0:1:0.697265,0.302719,1.7e-05:0,3,39	0/1:1,1:2:0.002897,0.996931,0.000173:26,0,31	0/1:8,6:14:0,1,0:126,0,167	0/1:31,9:40:0,1,0:135,0,326	0/0:14,1:15:0.922531,0.077469,0:0,10,264	0/1:17,24:41:0,1,0:279,0,206	0/1:1,4:5:0,0.994521,0.005479:96,0,16
chr3	44038738	chr3_44038738_A_C	A	C	.	PASS	AF=0.115385;DP=216;NS=13;AN=26;MAF=0.115385;AC=3;AC_Het=3;AC_Hom=0;AC_Hemi=0;HWE=1	GT:AD:DP:GP:PL	0/0:1,0:1:0.874304,0.125692,4e-06:0,3,37	0/1:4,1:5:0.011005,0.988995,0:25,0,116	0/0:6,0:6:0.995528,0.004472,0:0,18,201	0/0:6,0:6:0.995528,0.004472,0:0,18,184	0/0:6,0:6:0.995528,0.004472,0:0,18,159	0/0:2,0:2:0.93294,0.06706,0:0,6,70	0/0:2,0:2:0.93294,0.06706,0:0,6,71	0/0:2,0:2:0.93294,0.06706,0:0,6,75	0/1:21,5:26:0,1,0:87,0,331	0/1:46,5:51:0.078903,0.921097,0:16,0,330	0/0:26,1:27:0.999989,1.1e-05,0:0,44,380	0/0:78,0:78:1,0,0:0,235,447	0/0:4,0:4:0.982347,0.017653,0:0,12,138
chr3	44039212	chr3_44039212_A_G	A	G	.	PASS	AF=0.5;DP=265;NS=13;AN=26;MAF=0.5;AC=13;AC_Het=9;AC_Hom=4;AC_Hemi=0;HWE=0.30044	GT:AD:DP:GP:PL	0/0:27,0:27:1,0,0:0,81,388	1/1:0,6:6:0,0.03033,0.96967:197,18,0	0/0:18,0:18:0.999992,8e-06,0:0,54,357	0/1:2,16:18:0,0.978589,0.021411:309,0,14	0/1:6,4:10:0,1,0:113,0,169	0/1:5,2:7:4e-06,0.999996,0:51,0,121	0/1:1,1:2:0.000159,0.999047,0.000795:35,0,28	0/1:1,3:4:0,0.997997,0.002003:103,0,24	0/1:3,12:15:0,1,0:261,0,61	0/1:23,18:41:0,1,0:246,0,308	0/1:14,6:20:0,1,0:110,0,289	1/1:5,83:88:0,0,1:354,115,0	0/1:3,6:9:0,1,0:169,0,84
chr3	44039844	chr3_44039844_G_A	G	A	.	PASS	AF=0.230769;DP=247;NS=13;AN=26;MAF=0.230769;AC=6;AC_Het=2;AC_Hom=4;AC_Hemi=0;HWE=0.0757764	GT:AD:DP:GP:PL	0/0:21,0:21:1,0,0:0,63,337	0/0:13,0:13:0.999926,7.4e-05,0:0,39,314	0/0:18,0:18:0.999998,2e-06,0:0,54,356	0/0:15,0:15:0.999982,1.8e-05,0:0,45,312	0/0:16,0:16:0.999991,9e-06,0:0,48,342	0/1:3,5:8:0,1,0:153,0,68	0/1:1,1:2:0.000525,0.999427,4.8e-05:35,0,35	0/0:4,0:4:0.963584,0.036416,0:0,12,126	0/0:11,0:11:0.999705,0.000295,0:0,33,264	0/0:41,0:41:1,0,0:0,123,419	0/0:15,0:15:0.999982,1.8e-05,0:0,45,313	1/1:5,61:66:0,0.000127,0.999873:333,47,0	1/1:0,16:16:0,0.000101,0.999899:348,48,0
chr3	44041886	chr3_44041886_G_A	G	A	.	PASS	AF=0.5;DP=193;NS=12;AN=24;MAF=0.5;AC=12;AC_Het=6;AC_Hom=6;AC_Hemi=0;HWE=1	GT:AD:DP:GP:PL	0/0:22,0:22:1,0,0:0,66,356	1/1:0,7:7:0,0.015741,0.984259:207,21,0	0/0:15,0:15:0.99994,6e-05,0:0,45,316	1/1:0,3:3:0,0.203755,0.796245:93,9,0	0/1:3,1:4:0.002582,0.997418,0:23,0,100	0/1:3,1:4:0.000818,0.999182,0:28,0,99	1/1:0,4:4:0,0.113433,0.886567:137,12,0	./.:0,0:0:0.255867,0.499932,0.244201:0,0,0	0/1:4,9:13:0,1,0:190,0,100	0/1:16,23:39:0,1,0:326,0,260	0/1:8,6:14:0,1,0:156,0,199	0/1:30,34:64:0,1,0:331,0,320	0/0:3,0:3:0.803711,0.196289,0:0,9,99
chr3	44042228	chr3_44042228_G_A	G	A	.	PASS	AF=0.333333;DP=255;NS=12;AN=24;MAF=0.333333;AC=8;AC_Het=6;AC_Hom=2;AC_Hemi=0;HWE=1	GT:AD:DP:GP:PL	./.:0,0:0:0.438401,0.447435,0.114164:0,0,0	1/1:0,3:3:0,0.32881,0.67119:103,9,0	0/0:22,0:22:1,0,0:0,66,373	0/1:4,5:9:0,1,0:105,0,102	0/1:2,6:8:0,0.99998,2e-05:148,0,41	0/0:2,0:2:0.796719,0.203281,0:0,6,70	0/0:6,0:6:0.984304,0.015696,0:0,18,193	0/0:2,0:2:0.796719,0.203281,0:0,6,71	0/1:9,5:14:0,1,0:106,0,208	0/1:21,21:42:0,1,0:301,0,315	0/1:11,12:23:0,1,0:229,0,200	0/1:57,60:117:0,1,0:363,0,359	0/0:6,0:6:0.984304,0.015696,0:0,18,165
chr3	44045438	chr3_44045438_A_T	A	T	.	PASS	AF=0.181818;DP=221;NS=11;AN=22;MAF=0.181818;AC=4;AC_Het=4;AC_Hom=0;AC_Hemi=0;HWE=1	GT:AD:DP:GP:PL	0/0:26,0:26:1,0,0:0,78,379	0/1:5,1:6:0.101999,0.898001,0:13,0,139	0/0:20,1:21:0.999325,0.000675,0:0,28,323	0/0:3,0:3:0.947117,0.052883,0:0,9,103	0/0:7,0:7:0.996523,0.003477,0:0,21,209	./.:0,0:0:0.668191,0.298477,0.033332:0,0,0	./.:0,0:0:0.668191,0.298477,0.033332:0,0,0	0/1:0,1:1:0.001156,0.816483,0.182361:35,3,0	0/1:23,3:26:0.11974,0.88026,0:12,0,324	0/0:53,2:55:1,0,0:0,101,400	0/0:31,0:31:1,0,0:0,93,413	0/0:40,2:42:1,0,0:0,94,352	0/1:1,2:3:7e-06,0.999922,7.1e-05:55,0,32
chr3	44048681	chr3_44048681_A_T	A	T	.	PASS	AF=0.423077;DP=266;NS=13;AN=26;MAF=0.423077;AC=11;AC_Het=11;AC_Hom=0;AC_Hemi=0;HWE=0.023341	GT:AD:DP:GP:PL	0/0:17,0:17:0.999989,1.1e-05,0:0,51,305	0/1:13,5:18:0,1,0:108,0,265	0/1:12,3:15:1e-06,0.999999,0:57,0,245	0/1:18,6:24:0,1,0:128,0,301	0/1:11,1:12:0.467151,0.532849,0:0,1,241	0/1:4,3:7:1e-06,0.999999,0:60,0,116	0/1:1,8:9:0,0.930193,0.069807:166,0,7	0/1:0,1:1:6.2e-05,0.575506,0.424432:41,3,0	0/0:17,1:18:0.972532,0.027468,0:0,17,295	0/1:29,7:36:7e-06,0.999993,0:50,0,339	0/1:19,4:23:0.016456,0.983544,0:16,0,303	0/1:71,12:83:6e-06,0.999994,0:51,0,288	0/1:2,1:3:0.002154,0.997846,0:25,0,63
chr3	44055225	chr3_44055225_A_G	A	G	.	PASS	AF=0.346154;DP=233;NS=13;AN=26;MAF=0.346154;AC=9;AC_Het=9;AC_Hom=0;AC_Hemi=0;HWE=0.209153	GT:AD:DP:GP:PL	0/1:17,3:20:0.100272,0.899728,0:8,0,219	0/0:2,0:2:0.754052,0.245948,0:0,6,73	0/1:8,6:14:0,1,0:123,0,90	0/0:7,1:8:0.547734,0.452266,0:0,2,158	0/1:6,1:7:0.012196,0.987804,0:18,0,105	0/0:2,0:2:0.754006,0.245932,6.1e-05:0,6,37	0/1:0,1:1:0.009192,0.599635,0.391173:20,3,0	0/1:1,1:2:0.023679,0.976194,0.000127:15,0,34	0/1:16,4:20:0,1,0:65,0,275	0/1:34,8:42:1e-06,0.999999,0:60,0,321	0/1:13,3:16:4e-06,0.999996,0:52,0,230	0/1:72,15:87:0.000792,0.999208,0:30,0,305	0/0:4,0:4:0.924607,0.075393,0:0,12,115
chr3	44065963	chr3_44065963_T_C	T	C	.	PASS	AF=0.269231;DP=191;NS=13;AN=26;MAF=0.269231;AC=7;AC_Het=7;AC_Hom=0;AC_Hemi=0;HWE=0.49913	GT:AD:DP:GP:PL	0/0:1,0:1:0.718105,0.28184,5.5e-05:0,3,33	0/1:4,1:5:0.202551,0.797449,0:7,0,100	0/1:6,12:18:0,1,0:245,0,130	0/1:12,6:18:0,1,0:118,0,244	0/1:6,3:9:4.8e-05,0.999952,0:44,0,135	0/1:2,2:4:2.6e-05,0.999974,0:47,0,57	0/0:2,0:2:0.835955,0.164045,0:0,6,72	0/0:1,0:1:0.718045,0.281816,0.000139:0,3,29	0/1:9,1:10:0.222423,0.777577,0:6,0,200	0/0:47,2:49:1,0,0:0,74,370	0/0:20,1:21:0.998638,0.001362,0:0,28,320	0/0:35,3:38:0.972893,0.027107,0:0,14,304	0/1:2,1:3:0.003212,0.996788,0:26,0,56
chr3	44074691	chr3_44074691_G_A	G	A	.	PASS	AF=0.5;DP=197;NS=13;AN=26;MAF=0.5;AC=13;AC_Het=5;AC_Hom=8;AC_Hemi=0;HWE=0.577624	GT:AD:DP:GP:PL	1/1:0,16:16:0,3.3e-05,0.999967:308,48,0	0/0:4,0:4:0.895303,0.104697,0:0,12,132	0/0:15,0:15:0.999943,5.7e-05,0:0,45,308	1/1:0,19:19:0,4e-06,0.999996:351,57,0	0/1:6,6:12:0,1,0:153,0,134	0/1:5,1:6:0.006775,0.993225,0:19,0,108	1/1:0,2:2:0,0.348293,0.651707:72,6,0	1/1:0,3:3:0,0.210867,0.789133:112,9,0	0/1:9,5:14:0,1,0:99,0,168	0/1:23,19:42:0,1,0:260,0,272	0/1:12,10:22:0,1,0:207,0,221	0/0:35,1:36:1,0,0:0,92,345	0/0:6,0:6:0.971596,0.028404,0:0,18,161
chr3	44075146	chr3_44075146_A_G	A	G	.	PASS	AF=0.5;DP=256;NS=12;AN=24;MAF=0.5;AC=12;AC_Het=6;AC_Hom=6;AC_Hemi=0;HWE=1	GT:AD:DP:GP:PL	0/0:29,0:29:1,0,0:0,87,408	0/1:0,1:1:5.1e-05,0.503076,0.496873:40,3,0	0/0:19,0:19:0.999996,4e-06,0:0,57,325	1/1:0,6:6:0,0.030668,0.969332:196,18,0	0/1:7,4:11:0,1,0:101,0,173	./.:0,0:0:0.253114,0.499981,0.246905:0,0,0	1/1:0,3:3:0,0.20199,0.79801:107,9,0	1/1:0,2:2:0,0.336094,0.663906:71,6,0	0/1:15,10:25:0,1,0:193,0,278	0/1:27,28:55:0,1,0:332,0,315	0/1:9,10:19:0,1,0:217,0,197	0/0:77,3:80:1,0,0:0,153,382	0/1:5,1:6:0.002567,0.997433,0:23,0,147
chr3	44076646	chr3_44076646_T_A	T	A	.	PASS	AF=0.454545;DP=193;NS=11;AN=22;MAF=0.454545;AC=10;AC_Het=2;AC_Hom=8;AC_Hemi=0;HWE=0.0610009	GT:AD:DP:GP:PL	1/1:0,20:20:0,2e-06,0.999998:301,60,0	1/1:0,4:4:0,0.113953,0.886047:132,12,0	0/0:12,0:12:0.999526,0.000474,0:0,36,265	./.:0,0:0:0.257174,0.499899,0.242927:0,0,0	0/0:6,0:6:0.970525,0.029475,0:0,18,190	0/1:0,1:1:0.000208,0.507016,0.492776:34,3,0	0/1:0,1:1:6.6e-05,0.507088,0.492846:39,3,0	./.:0,0:0:0.257174,0.499899,0.242927:0,0,0	0/0:10,0:10:0.998106,0.001894,0:0,30,259	0/0:23,0:23:1,0,0:0,69,369	0/0:12,0:12:0.999526,0.000474,0:0,36,282	1/1:0,90:90:0,0,1:443,271,0	1/1:0,5:5:0,0.060419,0.939581:142,15,0
chr3	44076902	chr3_44076902_C_T	C	T	.	PASS	AF=0.192308;DP=225;NS=13;AN=26;MAF=0.192308;AC=5;AC_Het=3;AC_Hom=2;AC_Hemi=0;HWE=0.373913	GT:AD:DP:GP:PL	0/0:34,0:34:1,0,0:0,102,417	0/0:10,0:10:0.999526,0.000474,0:0,30,250	0/1:11,7:18:0,1,0:171,0,246	0/0:11,0:11:0.999763,0.000237,0:0,33,287	0/0:10,0:10:0.999526,0.000474,0:0,30,250	0/1:5,2:7:8e-06,0.999992,0:54,0,137	0/0:4,0:4:0.970552,0.029448,0:0,12,141	0/0:2,0:2:0.891767,0.108233,0:0,6,68	0/0:13,0:13:0.999941,5.9e-05,0:0,39,317	0/0:27,0:27:1,0,0:0,81,401	0/0:14,0:14:0.99997,3e-05,0:0,42,325	0/1:10,58:68:0,0.99995,5e-05:330,0,34	1/1:0,7:7:0,0.060473,0.939527:211,21,0
chr3	44077179	chr3_44077179_G_T	G	T	.	PASS	AF=0.346154;DP=182;NS=13;AN=26;MAF=0.346154;AC=9;AC_Het=5;AC_Hom=4;AC_Hemi=0;HWE=0.578215	GT:AD:DP:GP:PL	0/0:14,0:14:0.999937,6.3e-05,0:0,42,305	0/0:2,0:2:0.793863,0.206137,0:0,6,68	0/0:19,0:19:0.999998,2e-06,0:0,57,362	1/1:0,2:2:0,0.490512,0.509488:71,6,0	0/1:3,3:6:0,1,0:79,0,87	1/1:0,2:2:1e-06,0.490512,0.509488:65,6,0	0/0:2,0:2:0.793863,0.206136,0:0,6,63	0/1:0,1:1:0.000127,0.658098,0.341776:40,3,0	0/1:13,3:16:0.000614,0.999386,0:32,0,272	0/1:28,9:37:0,1,0:134,0,355	0/1:17,7:24:0,1,0:141,0,314	0/0:54,0:54:1,0,0:0,163,404	0/0:3,0:3:0.885089,0.114911,0:0,9,113
chr3	44077519	chr3_44077519_A_G	A	G	.	PASS	AF=0.423077;DP=133;NS=13;AN=26;MAF=0.423077;AC=11;AC_Het=7;AC_Hom=4;AC_Hemi=0;HWE=1	GT:AD:DP:GP:PL	0/0:1,0:1:0.575356,0.424331,0.000313:0,3,30	1/1:0,2:2:0,0.404031,0.595969:71,6,0	0/0:14,1:15:0.946092,0.053908,0:0,14,286	0/1:1,2:3:1e-06,0.999259,0.00074:58,0,27	0/1:12,1:13:0.411318,0.588682,0:0,0,251	0/0:2,0:2:0.730593,0.269407,0:0,6,62	0/1:2,2:4:1e-06,0.999999,0:59,0,61	0/0:1,0:1:0.575356,0.424331,0.000313:0,3,30	0/1:11,2:13:0.000175,0.999825,0:36,0,232	0/1:23,9:32:0,1,0:151,0,308	0/1:14,4:18:0,1,0:86,0,273	0/1:3,24:27:0,0.918278,0.081722:293,0,6	1/1:0,2:2:0,0.404031,0.595969:70,6,0
chr3	44079258	chr3_44079258_C_T	C	T	.	PASS	AF=0.346154;DP=229;NS=13;AN=26;MAF=0.346154;AC=9;AC_Het=5;AC_Hom=4;AC_Hemi=0;HWE=0.578215	GT:AD:DP:GP:PL	0/0:17,0:17:0.999992,8e-06,0:0,51,318	0/0:3,0:3:0.889653,0.110347,0:0,9,95	0/0:20,0:20:0.999999,1e-06,0:0,60,349	0/0:10,0:10:0.999032,0.000968,0:0,30,261	0/1:5,1:6:0.015933,0.984067,0:18,0,155	0/1:2,1:3:0.002021,0.997979,0:27,0,65	1/1:0,3:3:0,0.335049,0.664951:107,9,0	1/1:0,3:3:0,0.335049,0.664951:98,9,0	0/1:12,10:22:0,1,0:187,0,254	0/1:31,11:42:0,1,0:175,0,344	0/1:15,6:21:0,1,0:127,0,257	0/0:74,0:74:1,0,0:0,223,445	0/0:2,0:2:0.801238,0.198762,0:0,6,76
chr3	44081081	chr3_44081081_C_A	C	A	.	PASS	AF=0.272727;DP=110;NS=11;AN=22;MAF=0.272727;AC=6;AC_Het=6;AC_Hom=0;AC_Hemi=0;HWE=0.504644	GT:AD:DP:GP:PL	0/0:8,0:8:0.996627,0.003373,0:0,24,207	0/1:2,6:8:0,0.99975,0.00025:176,0,29	0/1:2,1:3:0.001838,0.998162,0:28,0,63	0/1:2,3:5:0,1,0:82,0,61	0/0:4,0:4:0.948623,0.051377,0:0,12,114	0/1:0,1:1:0.000128,0.697603,0.302269:41,3,0	./.:0,0:0:0.486778,0.421834,0.091389:0,0,0	./.:0,0:0:0.486778,0.421834,0.091389:0,0,0	0/0:14,0:14:0.999947,5.3e-05,0:0,42,281	0/0:44,0:44:1,0,0:0,132,375	0/1:14,2:16:0.006932,0.993068,0:22,0,251	0/1:4,2:6:7e-06,0.999993,0:52,0,90	0/0:1,0:1:0.697687,0.3023,1.3e-05:0,3,40
chr3	44112325	chr3_44112325_T_G	T	G	.	PASS	AF=0.346154;DP=273;NS=13;AN=26;MAF=0.346154;AC=9;AC_Het=9;AC_Hom=0;AC_Hemi=0;HWE=0.209153	GT:AD:DP:GP:PL	0/1:29,6:35:2e-06,0.999998,0:57,0,325	0/0:1,0:1:0.636092,0.363515,0.000394:0,3,27	0/1:7,6:13:0,1,0:143,0,172	0/0:19,0:19:0.999998,2e-06,0:0,57,343	0/1:8,1:9:0.034351,0.965649,0:14,0,207	0/1:1,2:3:7e-06,0.99855,0.001443:51,0,23	0/1:2,1:3:0.002941,0.997059,0:25,0,63	0/0:3,0:3:0.874992,0.125008,0:0,9,72	0/1:17,3:20:0.000164,0.999836,0:37,0,297	0/1:39,11:50:0,1,0:110,0,353	0/1:21,3:24:0.000357,0.999643,0:34,0,330	0/1:58,12:70:0,1,0:113,0,320	0/0:9,0:9:0.997773,0.002227,0:0,27,248
chr3	44121101	chr3_44121101_T_A	T	A	.	PASS	AF=0.166667;DP=238;NS=12;AN=24;MAF=0.166667;AC=4;AC_Het=4;AC_Hom=0;AC_Hemi=0;HWE=1	GT:AD:DP:GP:PL	0/1:22,4:26:3.3e-05,0.999967,0:49,0,306	0/1:1,1:2:0.007619,0.992349,3.3e-05:25,0,35	0/0:20,1:21:0.999213,0.000787,0:0,27,356	0/0:10,0:10:0.999596,0.000404,0:0,30,188	0/1:7,1:8:0.197451,0.802549,0:10,0,183	0/0:2,0:2:0.906274,0.093726,0:0,6,81	0/0:1,0:1:0.828587,0.171384,2.8e-05:0,3,31	./.:0,0:0:0.686594,0.284032,0.029375:0,0,0	0/0:25,2:27:0.975976,0.024024,0:0,12,318	0/0:56,2:58:1,0,0:0,102,385	0/0:26,1:27:0.999996,4e-06,0:0,50,369	0/0:48,5:53:0.964288,0.035712,0:0,10,276	0/1:2,1:3:0.007637,0.992363,0:25,0,72
chr3	44126554	chr3_44126554_T_C	T	C	.	PASS	AF=0.5;DP=259;NS=12;AN=24;MAF=0.5;AC=12;AC_Het=4;AC_Hom=8;AC_Hemi=0;HWE=0.281462	GT:AD:DP:GP:PL	./.:0,0:0:0.274528,0.498852,0.22662:0,0,0	1/1:0,4:4:0,0.120937,0.879063:134,12,0	0/1:14,6:20:0,1,0:132,0,253	0/0:9,0:9:0.996464,0.003536,0:0,27,237	0/1:5,3:8:0,1,0:72,0,143	1/1:0,4:4:0,0.120937,0.879063:129,12,0	1/1:0,3:3:0,0.21578,0.78422:104,9,0	1/1:0,4:4:0,0.120937,0.879063:117,12,0	0/0:23,0:23:1,0,0:0,69,365	0/0:42,1:43:1,0,0:0,99,384	0/0:25,1:26:0.999829,0.000171,0:0,40,343	0/1:56,52:108:0,1,0:347,0,356	0/1:3,4:7:0,1,0:114,0,92
chr3	44127660	chr3_44127660_C_G	C	G	.	PASS	AF=0.166667;DP=250;NS=12;AN=24;MAF=0.166667;AC=4;AC_Het=2;AC_Hom=2;AC_Hemi=0;HWE=0.254658	GT:AD:DP:GP:PL	0/0:1,0:1:0.827307,0.172686,7e-06:0,3,37	0/1:0,2:2:6e-06,0.705475,0.294519:60,6,0	0/0:16,0:16:0.999994,6e-06,0:0,48,312	0/0:10,0:10:0.999593,0.000407,0:0,30,251	0/0:8,0:8:0.998372,0.001628,0:0,24,192	0/0:11,0:11:0.999796,0.000204,0:0,33,247	0/0:3,0:3:0.950406,0.049594,0:0,9,104	./.:0,0:0:0.684444,0.285734,0.029821:0,0,0	0/0:13,0:13:0.999949,5.1e-05,0:0,39,298	0/0:36,1:37:1,0,0:0,81,374	0/0:20,0:20:1,0,0:0,60,348	0/1:69,52:121:0,1,0:339,0,360	1/1:0,4:4:0,0.374541,0.625459:127,12,0
chr3	44128776	chr3_44128776_G_A	G	A	.	PASS	AF=0.166667;DP=253;NS=12;AN=24;MAF=0.166667;AC=4;AC_Het=4;AC_Hom=0;AC_Hemi=0;HWE=1	GT:AD:DP:GP:PL	0/0:1,0:1:0.823232,0.176764,4e-06:0,3,40	0/0:4,0:4:0.973862,0.026138,0:0,12,143	0/0:16,0:16:0.999993,7e-06,0:0,48,333	0/0:6,0:6:0.993335,0.006665,0:0,18,190	0/1:4,6:10:0,1,0:172,0,107	0/0:4,0:4:0.973862,0.026138,0:0,12,133	0/0:6,0:6:0.993335,0.006665,0:0,18,184	./.:0,0:0:0.677714,0.29104,0.031246:0,0,0	0/1:8,11:19:0,1,0:213,0,181	0/1:19,22:41:0,1,0:312,0,270	0/1:10,9:19:0,1,0:198,0,220	0/0:112,0:112:1,0,0:0,337,467	0/0:15,0:15:0.999987,1.3e-05,0:0,45,327
chr3	44130269	chr3_44130269_C_T	C	T	.	PASS	AF=0.115385;DP=222;NS=13;AN=26;MAF=0.115385;AC=3;AC_Het=3;AC_Hom=0;AC_Hemi=0;HWE=1	GT:AD:DP:GP:PL	0/0:12,1:13:0.703056,0.296944,0:1,0,244	0/0:2,0:2:0.920426,0.079574,0:0,6,73	0/0:14,0:14:0.999979,2.1e-05,0:0,42,327	0/0:4,0:4:0.978844,0.021156,0:0,12,127	0/1:11,2:13:0.001875,0.998125,0:32,0,244	0/1:0,1:1:0.000493,0.852159,0.147348:40,3,0	0/1:2,1:3:0.004594,0.995406,0:28,0,63	0/0:1,0:1:0.85258,0.147418,2e-06:0,3,41	0/0:23,0:23:1,0,0:0,69,366	0/0:48,0:48:1,0,0:0,144,432	0/0:22,0:22:1,0,0:0,66,376	0/0:77,0:77:1,0,0:0,232,409	0/0:1,0:1:0.85258,0.147418,2e-06:0,3,41
chr3	44134496	chr3_44134496_T_C	T	C	.	PASS	AF=0.5;DP=264;NS=13;AN=26;MAF=0.5;AC=13;AC_Het=5;AC_Hom=8;AC_Hemi=0;HWE=0.577624	GT:AD:DP:GP:PL	0/0:30,0:30:1,0,0:0,90,358	0/0:8,0:8:0.992578,0.007422,0:0,24,213	0/0:15,0:15:0.999942,5.8e-05,0:0,45,321	1/1:0,21:21:0,1e-06,0.999999:352,63,0	0/1:8,4:12:0,1,0:102,0,190	0/0:5,0:5:0.943553,0.056447,0:0,15,153	0/1:3,1:4:0.000835,0.999165,0:28,0,80	1/1:0,2:2:0,0.343113,0.656887:76,6,0	0/1:8,13:21:0,1,0:235,0,165	0/1:25,16:41:0,1,0:235,0,309	0/1:10,10:20:0,1,0:200,0,186	1/1:0,76:76:0,0,1:438,229,0	1/1:0,9:9:0,0.004064,0.995936:238,27,0
chr3	44138300	chr3_44138300_T_C	T	C	.	PASS	AF=0.461538;DP=119;NS=13;AN=26;MAF=0.461538;AC=12;AC_Het=8;AC_Hom=4;AC_Hemi=0;HWE=0.601992	GT:AD:DP:GP:PL	0/0:20,0:20:0.999998,2e-06,0:0,60,345	1/1:0,3:3:0,0.220606,0.779394:90,9,0	0/0:9,0:9:0.996562,0.003438,0:0,27,244	0/1:4,1:5:0.001437,0.998563,0:26,0,110	0/1:6,2:8:8e-06,0.999992,0:48,0,150	0/1:2,1:3:0.001136,0.998864,0:27,0,61	0/1:0,1:1:0.000151,0.530923,0.468926:36,3,0	1/1:0,2:2:0,0.361471,0.638529:70,6,0	0/1:4,3:7:0,1,0:88,0,97	0/1:15,10:25:0,1,0:221,0,279	0/1:9,4:13:0,1,0:103,0,177	0/1:13,8:21:0,1,0:129,0,159	0/0:2,0:2:0.693672,0.306328,0:0,6,75
chr3	44140965	chr3_44140965_A_T	A	T	.	PASS	AF=0.333333;DP=195;NS=12;AN=24;MAF=0.333333;AC=8;AC_Het=2;AC_Hom=6;AC_Hemi=0;HWE=0.0437475	GT:AD:DP:GP:PL	0/0:7,0:7:0.991079,0.008921,0:0,21,189	1/1:0,4:4:0,0.178286,0.821714:127,12,0	1/1:0,23:23:0,0,1:371,69,0	./.:0,0:0:0.402561,0.463832,0.133607:0,0,0	0/0:3,0:3:0.87411,0.12589,0:0,9,113	0/0:2,0:2:0.77637,0.22363,0:0,6,78	0/0:2,0:2:0.77637,0.22363,0:0,6,67	0/1:0,1:1:0.00011,0.634405,0.365485:40,3,0	0/0:10,0:10:0.998876,0.001124,0:0,30,251	0/0:27,0:27:1,0,0:0,81,387	0/0:9,0:9:0.997755,0.002245,0:0,27,229	1/1:3,94:97:0,0,1:402,191,0	0/1:2,8:10:0,0.999963,3.7e-05:204,0,39
chr3	44140991	chr3_44140991_A_T	A	T	.	PASS	AF=0.166667;DP=203;NS=12;AN=24;MAF=0.166667;AC=4;AC_Het=2;AC_Hom=2;AC_Hemi=0;HWE=0.254658	GT:AD:DP:GP:PL	1/1:0,8:8:0,0.036541,0.963459:205,24,0	0/0:5,0:5:0.987291,0.012709,0:0,15,146	0/0:23,0:23:1,0,0:0,69,348	0/0:1,0:1:0.8292,0.170793,7e-06:0,3,37	0/1:3,1:4:0.133228,0.866772,0:12,0,89	0/0:3,0:3:0.951029,0.048971,0:0,9,107	./.:0,0:0:0.687581,0.283248,0.029171:0,0,0	0/1:2,1:3:0.01518,0.98482,0:22,0,61	0/0:12,1:13:0.951851,0.048149,0:0,9,249	0/0:26,0:26:1,0,0:0,78,362	0/0:7,0:7:0.996792,0.003208,0:0,21,180	0/0:98,0:98:1,0,0:0,295,436	0/0:11,0:11:0.999799,0.000201,0:0,33,229
chr3	44141066	chr3_44141066_G_A	G	A	.	PASS	AF=0.384615;DP=191;NS=13;AN=26;MAF=0.384615;AC=10;AC_Het=2;AC_Hom=8;AC_Hemi=0;HWE=0.0196258	GT:AD:DP:GP:PL	0/0:7,0:7:0.990885,0.009115,0:0,21,177	0/0:6,0:6:0.981934,0.018066,0:0,18,171	0/0:24,0:24:1,0,0:0,72,364	0/1:0,1:1:0.000268,0.629242,0.370489:36,3,0	0/0:10,0:10:0.998851,0.001149,0:0,30,255	1/1:0,3:3:0,0.298046,0.701954:109,9,0	0/1:2,3:5:0,1,0:91,0,59	1/1:0,2:2:0,0.459225,0.540775:72,6,0	0/0:12,0:12:0.999713,0.000287,0:0,36,270	0/0:25,0:25:1,0,0:0,75,359	0/0:12,0:12:0.999713,0.000287,0:0,36,260	1/1:0,75:75:0,0,1:424,226,0	1/1:0,9:9:0,0.00659,0.99341:242,27,0
chr3	44141157	chr3_44141157_C_T	C	T	.	PASS	AF=0.269231;DP=211;NS=13;AN=26;MAF=0.269231;AC=7;AC_Het=7;AC_Hom=0;AC_Hemi=0;HWE=0.49913	GT:AD:DP:GP:PL	0/1:6,11:17:0,1,0:229,0,109	0/1:1,2:3:3e-06,0.999528,0.000469:57,0,26	0/0:22,1:23:0.999719,0.000281,0:0,34,348	0/1:2,2:4:2.5e-05,0.999975,0:47,0,62	0/1:7,1:8:0.147061,0.852939,0:9,0,148	0/0:5,0:5:0.977313,0.022687,0:0,15,150	0/1:3,1:4:0.144609,0.855391,0:9,0,91	0/0:3,0:3:0.915033,0.084967,0:0,9,107	0/0:11,0:11:0.999637,0.000363,0:0,33,266	0/1:25,3:28:0.139991,0.860009,0:9,0,308	0/1:6,2:8:0.000114,0.999886,0:41,0,153	0/0:77,2:79:1,0,0:0,199,418	0/0:11,1:12:0.635127,0.364873,0:0,1,208
chr3	44141180	chr3_44141180_C_A	C	A	.	PASS	AF=0.230769;DP=260;NS=13;AN=26;MAF=0.230769;AC=6;AC_Het=6;AC_Hom=0;AC_Hemi=0;HWE=1	GT:AD:DP:GP:PL	0/0:23,0:23:1,0,0:0,69,364	0/1:2,2:4:1.3e-05,0.999987,0:51,0,70	0/0:26,1:27:0.999985,1.5e-05,0:0,46,352	0/1:5,2:7:5.1e-05,0.999949,0:45,0,133	0/0:12,1:13:0.804317,0.195683,0:0,4,221	0/1:4,2:6:5.1e-05,0.999949,0:45,0,97	0/1:4,1:5:0.284529,0.715471,0:6,0,122	0/0:5,0:5:0.98072,0.01928,0:0,15,144	0/1:11,1:12:0.340796,0.659204,0:5,0,215	0/0:31,3:34:0.562995,0.437005,0:1,0,283	0/1:8,2:10:0.00073,0.99927,0:33,0,178	0/0:98,3:101:1,0,0:0,229,426	0/0:12,1:13:0.804317,0.195683,0:0,4,258
chr3	44141231	chr3_44141231_C_A	C	A	.	PASS	AF=0.461538;DP=211;NS=13;AN=26;MAF=0.461538;AC=12;AC_Het=8;AC_Hom=4;AC_Hemi=0;HWE=0.601992	GT:AD:DP:GP:PL	1/1:0,8:8:0,0.009287,0.990713:186,24,0	0/1:1,3:4:0,0.967902,0.032098:68,0,11	0/0:12,1:13:0.859983,0.140017,0:0,10,255	0/1:1,4:5:0,0.998942,0.001058:94,0,26	0/1:5,4:9:0,1,0:91,0,109	1/1:0,2:2:0,0.375001,0.624998:64,6,0	0/1:2,1:3:0.005999,0.994,0:20,0,60	0/1:3,2:5:1.4e-05,0.999986,0:46,0,75	0/1:6,2:8:0.000181,0.999819,0:35,0,142	0/0:18,1:19:0.990021,0.009979,0:0,22,276	0/0:6,0:6:0.974621,0.025379,0:0,18,174	0/1:84,30:114:0,1,0:109,0,356	0/1:12,3:15:1.2e-05,0.999988,0:47,0,245
chr3	44141380	chr3_44141380_T_A	T	A	.	PASS	AF=0.25;DP=272;NS=12;AN=24;MAF=0.25;AC=6;AC_Het=4;AC_Hom=2;AC_Hemi=0;HWE=1	GT:AD:DP:GP:PL	1/1:0,12:12:0,0.001352,0.998648:182,36,0	0/1:5,2:7:2.6e-05,0.999974,0:47,0,129	0/0:20,1:21:0.99657,0.00343,0:0,23,305	0/0:3,0:3:0.917311,0.082689,0:0,9,98	0/1:8,1:9:0.066268,0.933732,0:13,0,166	0/1:6,1:7:0.042652,0.957348,0:15,0,169	./.:0,0:0:0.540195,0.389569,0.070236:0,0,0	0/0:3,0:3:0.917311,0.082689,0:0,9,101	0/0:13,1:14:0.694247,0.305753,0:0,2,215	0/0:31,1:32:0.999999,1e-06,0:0,57,334	0/1:12,2:14:0.003954,0.996046,0:25,0,222	0/0:131,5:136:1,0,0:0,290,398	0/0:12,0:12:0.999824,0.000176,0:0,36,291
chr3	44141445	chr3_44141445_A_G	A	G	.	PASS	AF=0.230769;DP=262;NS=13;AN=26;MAF=0.230769;AC=6;AC_Het=6;AC_Hom=0;AC_Hemi=0;HWE=1	GT:AD:DP:GP:PL	0/0:17,0:17:0.999995,5e-06,0:0,51,315	0/1:5,2:7:0.000325,0.999675,0:37,0,142	0/0:24,1:25:0.999941,5.9e-05,0:0,40,362	0/1:7,2:9:3.6e-05,0.999964,0:46,0,184	0/1:4,3:7:0,1,0:71,0,119	0/1:4,1:5:0.005112,0.994888,0:25,0,95	0/0:1,0:1:0.762584,0.237409,7e-06:0,3,40	0/1:2,1:3:0.060215,0.939785,0:14,0,65	0/0:10,0:10:0.999392,0.000608,0:0,30,266	0/0:24,0:24:1,0,0:0,72,383	0/0:11,0:11:0.999696,0.000304,0:0,33,264	0/0:113,14:127:1,0,0:0,79,325	0/1:11,5:16:0,1,0:95,0,253
chr3	44141550	chr3_44141550_C_T	C	T	.	PASS	AF=0.333333;DP=242;NS=12;AN=24;MAF=0.333333;AC=8;AC_Het=8;AC_Hom=0;AC_Hemi=0;HWE=0.216045	GT:AD:DP:GP:PL	0/1:18,3:21:8.6e-05,0.999914,0:40,0,276	0/1:4,1:5:0.104921,0.895079,0:9,0,127	0/0:19,1:20:0.994864,0.005136,0:0,23,345	0/1:3,1:4:0.001482,0.998518,0:28,0,87	0/1:3,1:4:0.003712,0.996288,0:24,0,96	0/1:1,1:2:0.000371,0.999494,0.000136:34,0,33	./.:0,0:0:0.422147,0.455163,0.12269:0,0,0	0/0:3,0:3:0.881234,0.118766,0:0,9,107	0/1:8,3:11:1e-06,0.999999,0:60,0,209	0/1:30,4:34:0.004666,0.995334,0:23,0,325	0/0:12,1:13:0.60227,0.39773,0:0,2,269	0/0:116,3:119:1,0,0:0,271,436	0/1:4,2:6:4e-06,0.999996,0:53,0,106
chr3	44141576	chr3_44141576_A_T	A	T	.	PASS	AF=0.153846;DP=236;NS=13;AN=26;MAF=0.153846;AC=4;AC_Het=4;AC_Hom=0;AC_Hemi=0;HWE=1	GT:AD:DP:GP:PL	0/0:18,0:18:0.999998,2e-06,0:0,54,305	0/0:6,1:7:0.51917,0.48083,0:3,0,170	0/0:21,1:22:0.998888,0.001112,0:0,26,334	0/1:1,1:2:0.001078,0.998805,0.000117:33,0,30	0/0:4,0:4:0.971679,0.028321,0:0,12,134	0/1:0,1:1:0.000873,0.810201,0.188926:36,3,0	0/0:1,0:1:0.810908,0.189087,4e-06:0,3,40	0/0:3,0:3:0.944917,0.055083,0:0,9,89	0/1:11,2:13:0.00406,0.99594,0:27,0,232	0/0:33,2:35:0.999916,8.4e-05,0:0,37,330	0/0:13,0:13:0.999943,5.7e-05,0:0,39,297	0/0:108,3:111:1,0,0:0,238,404	0/1:5,1:6:0.021279,0.978721,0:20,0,149
chr3	44142507	chr3_44142507_T_C	T	C	.	PASS	AF=0.423077;DP=229;NS=13;AN=26;MAF=0.423077;AC=11;AC_Het=3;AC_Hom=8;AC_Hemi=0;HWE=0.0855297	GT:AD:DP:GP:PL	0/1:1,4:5:0,0.998864,0.001136:121,0,25	1/1:0,5:5:0,0.080814,0.919186:151,15,0	0/1:12,8:20:0,1,0:182,0,255	1/1:0,5:5:0,0.080814,0.919186:173,15,0	1/1:0,11:11:0,0.001372,0.998628:289,33,0	0/0:10,0:10:0.998614,0.001386,0:0,30,221	0/0:6,0:6:0.97827,0.02173,0:0,18,180	0/0:6,0:6:0.97827,0.02173,0:0,18,176	0/0:12,0:12:0.999653,0.000347,0:0,36,294	0/0:28,0:28:1,0,0:0,84,389	0/0:12,0:12:0.999653,0.000347,0:0,36,302	0/1:58,46:104:0,1,0:340,0,372	1/1:0,5:5:0,0.080814,0.919186:167,15,0
chr3	44142618	chr3_44142618_C_T	C	T	.	PASS	AF=0.384615;DP=215;NS=13;AN=26;MAF=0.384615;AC=10;AC_Het=4;AC_Hom=6;AC_Hemi=0;HWE=0.255674	GT:AD:DP:GP:PL	0/1:4,2:6:1e-06,0.999999,0:59,0,101	0/1:0,1:1:9.6e-05,0.611367,0.388536:40,3,0	0/1:11,7:18:0,1,0:159,0,244	0/0:7,0:7:0.990168,0.009832,0:0,21,214	0/0:6,0:6:0.980528,0.019472,0:0,18,178	1/1:0,6:6:0,0.046866,0.953134:193,18,0	1/1:0,7:7:0,0.023995,0.976005:202,21,0	1/1:0,3:3:0,0.282316,0.717684:101,9,0	0/0:14,0:14:0.999922,7.8e-05,0:0,42,308	0/0:20,0:20:0.999999,1e-06,0:0,60,339	0/0:5,0:5:0.961799,0.038201,0:0,15,167	0/1:47,60:107:0,1,0:355,0,328	0/0:15,0:15:0.999961,3.9e-05,0:0,45,331
chr3	44143191	chr3_44143191_C_A	C	A	.	PASS	AF=0.269231;DP=230;NS=13;AN=26;MAF=0.269231;AC=7;AC_Het=5;AC_Hom=2;AC_Hemi=0;HWE=1	GT:AD:DP:GP:PL	0/0:2,0:2:0.824281,0.175719,0:0,6,68	0/0:8,0:8:0.99668,0.00332,0:0,24,220	0/0:28,0:28:1,0,0:0,84,391	1/1:0,6:6:0,0.068285,0.931715:193,18,0	0/1:8,3:11:2e-06,0.999998,0:58,0,193	0/1:8,2:10:9.5e-05,0.999905,0:41,0,203	0/1:2,1:3:0.000937,0.999062,0:31,0,58	0/0:2,0:2:0.824281,0.175719,0:0,6,73	0/0:5,0:5:0.974045,0.025955,0:0,15,158	0/0:21,0:21:1,0,0:0,63,365	0/0:12,0:12:0.999792,0.000208,0:0,36,268	0/1:55,65:120:0,1,0:372,0,352	0/1:0,2:2:1e-06,0.539739,0.460261:67,6,0
chr3	44143270	chr3_44143270_T_C	T	C	.	PASS	AF=0.192308;DP=269;NS=13;AN=26;MAF=0.192308;AC=5;AC_Het=3;AC_Hom=2;AC_Hemi=0;HWE=0.373913	GT:AD:DP:GP:PL	1/1:0,9:9:0,0.017007,0.982993:214,27,0	0/0:10,0:10:0.999559,0.000441,0:0,30,252	0/0:24,2:26:0.999297,0.000703,0:0,28,347	0/1:10,5:15:0,1,0:84,0,224	0/1:9,1:10:0.311353,0.688647,0:7,0,218	0/0:7,0:7:0.996485,0.003515,0:0,21,207	0/0:10,0:10:0.999559,0.000441,0:0,30,253	0/0:2,0:2:0.898571,0.101429,0:0,6,62	0/0:6,0:6:0.992995,0.007005,0:0,18,178	0/0:17,0:17:0.999997,3e-06,0:0,51,322	0/0:16,0:16:0.999993,7e-06,0:0,48,308	0/1:98,36:134:0,1,0:193,0,324	0/0:7,0:7:0.996485,0.003515,0:0,21,212
chr3	44144299	chr3_44144299_T_G	T	G	.	PASS	AF=0.153846;DP=261;NS=13;AN=26;MAF=0.153846;AC=4;AC_Het=4;AC_Hom=0;AC_Hemi=0;HWE=1	GT:AD:DP:GP:PL	0/1:1,3:4:0,0.999853,0.000147:92,0,28	0/1:6,1:7:0.03366,0.96634,0:19,0,171	0/0:18,0:18:0.999999,1e-06,0:0,54,355	0/0:3,0:3:0.956095,0.043905,0:0,9,102	0/0:4,0:4:0.977555,0.022445,0:0,12,144	0/1:6,1:7:0.042006,0.957994,0:18,0,171	0/1:3,2:5:4e-06,0.999996,0:59,0,99	0/0:3,0:3:0.956095,0.043905,0:0,9,115	0/0:14,0:14:0.999978,2.2e-05,0:0,42,313	0/0:25,0:25:1,0,0:0,75,398	0/0:18,0:18:0.999999,1e-06,0:0,54,361	0/0:136,2:138:1,0,0:0,359,463	0/0:15,0:15:0.999989,1.1e-05,0:0,45,331
chr3	44144762	chr3_44144762_A_T	A	T	.	PASS	AF=0.115385;DP=207;NS=13;AN=26;MAF=0.115385;AC=3;AC_Het=1;AC_Hom=2;AC_Hemi=0;HWE=0.12	GT:AD:DP:GP:PL	0/0:15,1:16:0.999282,0.000718,0:0,26,284	0/0:4,0:4:0.982594,0.017406,0:0,12,123	0/1:11,9:20:0,1,0:139,0,177	0/0:3,0:3:0.965783,0.034217,0:0,9,73	1/1:0,9:9:0,0.026822,0.973178:216,27,0	0/0:2,0:2:0.93383,0.06617,0:0,6,73	0/0:2,0:2:0.93383,0.06617,0:0,6,66	0/0:2,0:2:0.93383,0.06617,0:0,6,67	0/0:8,0:8:0.998894,0.001106,0:0,24,210	0/0:21,0:21:1,0,0:0,63,337	0/0:14,0:14:0.999983,1.7e-05,0:0,42,290	0/0:99,0:99:1,0,0:0,298,418	0/0:7,0:7:0.997791,0.002209,0:0,21,183
chr3	44145164	chr3_44145164_C_T	C	T	.	PASS	AF=0.25;DP=187;NS=12;AN=24;MAF=0.25;AC=6;AC_Het=2;AC_Hom=4;AC_Hemi=0;HWE=0.0898987	GT:AD:DP:GP:PL	1/1:0,21:21:0,3e-06,0.999997:367,63,0	1/1:0,5:5:0,0.14479,0.85521:154,15,0	0/0:19,0:19:0.999999,1e-06,0:0,57,360	0/0:1,0:1:0.730378,0.269612,1e-05:0,3,40	0/0:2,0:2:0.844185,0.15581,5e-06:0,6,44	0/0:2,0:2:0.844189,0.155811,0:0,6,74	./.:0,0:0:0.53346,0.393847,0.072693:0,0,0	0/1:2,2:4:1e-06,0.999998,1e-06:64,0,52	0/0:6,0:6:0.988596,0.011404,0:0,18,151	0/0:15,0:15:0.999977,2.3e-05,0:0,45,294	0/0:11,0:11:0.99964,0.00036,0:0,33,236	0/1:34,62:96:0,1,0:350,0,284	0/0:5,0:5:0.97745,0.02255,0:0,15,151
chr3	44146440	chr3_44146440_C_A	C	A	.	PASS	AF=0.346154;DP=264;NS=13;AN=26;MAF=0.346154;AC=9;AC_Het=3;AC_Hom=6;AC_Hemi=0;HWE=0.0919908	GT:AD:DP:GP:PL	0/0:24,0:24:1,0,0:0,72,385	1/1:0,10:10:0,0.00369,0.99631:268,30,0	0/0:18,0:18:0.999996,4e-06,0:0,54,361	1/1:0,8:8:0,0.014598,0.985402:240,24,0	0/0:13,0:13:0.999871,0.000129,0:0,39,306	0/0:8,0:8:0.995897,0.004103,0:0,24,239	0/1:5,1:6:0.011957,0.988043,0:19,0,124	0/1:1,1:2:0.000301,0.999615,8.4e-05:35,0,35	0/0:8,0:8:0.995897,0.004103,0:0,24,218	0/0:19,0:19:0.999998,2e-06,0:0,57,364	0/0:15,0:15:0.999968,3.2e-05,0:0,45,330	0/1:60,61:121:0,1,0:363,0,365	1/1:0,12:12:0,0.000925,0.999075:260,36,0
chr3	44148718	chr3_44148718_A_G	A	G	.	PASS	AF=0.166667;DP=270;NS=12;AN=24;MAF=0.166667;AC=4;AC_Het=4;AC_Hom=0;AC_Hemi=0;HWE=1	GT:AD:DP:GP:PL	0/0:16,0:16:0.999994,6e-06,0:0,48,336	0/1:2,3:5:0,1,0:88,0,55	0/0:24,0:24:1,0,0:0,72,398	0/1:11,2:13:0.000162,0.999838,0:42,0,254	0/1:5,4:9:0,1,0:110,0,136	0/0:5,0:5:0.987599,0.012401,0:0,15,169	./.:0,0:0:0.693378,0.278631,0.027992:0,0,0	0/1:4,2:6:1e-05,0.99999,0:54,0,121	0/0:24,0:24:1,0,0:0,72,335	0/0:44,1:45:1,0,0:0,95,392	0/0:27,0:27:1,0,0:0,81,393	0/0:84,5:89:1,0,0:0,108,356	0/0:7,0:7:0.996871,0.003129,0:0,21,173
chr3	44149243	chr3_44149243_G_A	G	A	.	PASS	AF=0.5;DP=216;NS=12;AN=24;MAF=0.5;AC=12;AC_Het=6;AC_Hom=6;AC_Hemi=0;HWE=1	GT:AD:DP:GP:PL	./.:0,0:0:0.257379,0.499893,0.242728:0,0,0	0/0:10,0:10:0.998107,0.001893,0:0,30,213	0/0:23,0:23:1,0,0:0,69,378	0/1:3,7:10:0,1,0:166,0,63	0/1:6,5:11:0,1,0:116,0,144	1/1:0,10:10:0,0.002007,0.997993:252,30,0	1/1:0,6:6:0,0.031175,0.968825:184,18,0	1/1:0,2:2:0,0.339873,0.660127:70,6,0	0/1:11,7:18:0,1,0:145,0,230	0/1:22,23:45:0,1,0:285,0,298	0/1:10,13:23:0,1,0:247,0,201	0/1:9,43:52:0,1,0:309,0,70	0/0:3,0:3:0.804652,0.195348,0:0,9,93
chr3	44149384	chr3_44149384_C_T	C	T	.	PASS	AF=0.181818;DP=126;NS=11;AN=22;MAF=0.181818;AC=4;AC_Het=2;AC_Hom=2;AC_Hemi=0;HWE=0.278196	GT:AD:DP:GP:PL	./.:0,0:0:0.608139,0.343387,0.048474:0,0,0	./.:0,0:0:0.608139,0.343387,0.048474:0,0,0	0/0:21,0:21:1,0,0:0,63,362	0/0:3,0:3:0.934073,0.065927,0:0,9,99	0/0:3,0:3:0.934073,0.065927,0:0,9,102	0/1:0,2:2:2e-06,0.639115,0.360884:64,6,0	0/1:0,1:1:0.001382,0.778753,0.219864:33,3,0	0/0:2,0:2:0.876301,0.123699,0:0,6,66	0/0:17,0:17:0.999996,4e-06,0:0,51,331	0/0:32,0:32:1,0,0:0,96,393	0/0:14,0:14:0.999966,3.4e-05,0:0,42,309	1/1:0,25:25:0,0,1:345,75,0	0/0:6,0:6:0.991255,0.008745,0:0,18,156
chr3	44149959	chr3_44149959_T_A	T	A	.	PASS	AF=0.115385;DP=212;NS=13;AN=26;MAF=0.115385;AC=3;AC_Het=3;AC_Hom=0;AC_Hemi=0;HWE=1	GT:AD:DP:GP:PL	0/0:26,0:26:1,0,0:0,78,394	0/0:12,0:12:0.999933,6.7e-05,0:0,36,289	0/0:11,0:11:0.999865,0.000135,0:0,33,280	0/0:9,0:9:0.999461,0.000539,0:0,27,239	0/0:9,0:9:0.999461,0.000539,0:0,27,239	0/1:1,2:3:0,0.999956,4.4e-05:72,0,32	0/0:3,0:3:0.966621,0.033379,0:0,9,98	0/1:0,1:1:0.001595,0.877232,0.121172:36,3,0	0/0:8,0:8:0.998922,0.001078,0:0,24,206	0/0:42,0:42:1,0,0:0,126,413	0/0:17,0:17:0.999998,2e-06,0:0,51,326	0/1:32,28:60:0,1,0:191,0,269	0/0:11,0:11:0.999865,0.000135,0:0,33,290
chr3	44150286	chr3_44150286_A_G	A	G	.	PASS	AF=0.416667;DP=138;NS=12;AN=24;MAF=0.416667;AC=10;AC_Het=4;AC_Hom=6;AC_Hemi=0;HWE=0.289272	GT:AD:DP:GP:PL	0/0:7,0:7:0.990564,0.009436,0:0,21,197	1/1:0,9:9:0,0.006366,0.993634:254,27,0	0/0:20,0:20:0.999999,1e-06,0:0,60,373	0/1:11,1:12:0.210565,0.789435,0:5,0,252	0/0:5,0:5:0.963295,0.036705,0:0,15,136	1/1:0,2:2:0,0.450575,0.549425:78,6,0	./.:0,0:0:0.38594,0.470601,0.143459:0,0,0	1/1:0,3:3:0,0.2908,0.7092:110,9,0	0/1:8,8:16:0,1,0:197,0,196	0/1:14,8:22:0,1,0:171,0,278	0/1:14,3:17:2e-06,0.999998,0:55,0,255	0/0:16,0:16:0.999981,1.9e-05,0:0,48,198	0/0:9,0:9:0.997624,0.002376,0:0,27,242
chr3	44159068	chr3_44159068_C_A	C	A	.	PASS	AF=0.5;DP=251;NS=12;AN=24;MAF=0.5;AC=12;AC_Het=8;AC_Hom=4;AC_Hemi=0;HWE=0.562629	GT:AD:DP:GP:PL	./.:0,0:0:0.261899,0.499723,0.238378:0,0,0	0/0:5,0:5:0.94373,0.05627,0:0,15,154	0/1:6,7:13:0,1,0:161,0,150	0/1:4,5:9:0,1,0:134,0,98	0/1:7,3:10:0,1,0:75,0,181	0/1:2,2:4:0,0.999999,0:61,0,63	1/1:0,10:10:0,0.002043,0.997957:270,30,0	1/1:0,2:2:0,0.343866,0.656134:71,6,0	0/1:10,7:17:0,1,0:176,0,232	0/1:33,14:47:0,1,0:214,0,362	0/1:19,5:24:0,1,0:102,0,318	0/1:55,46:101:0,1,0:347,0,350	0/0:8,0:8:0.992602,0.007398,0:0,24,243
chr3	44159650	chr3_44159650_A_C	A	C	.	PASS	AF=0.115385;DP=219;NS=13;AN=26;MAF=0.115385;AC=3;AC_Het=3;AC_Hom=0;AC_Hemi=0;HWE=1	GT:AD:DP:GP:PL	0/0:6,0:6:0.995727,0.004273,0:0,18,150	0/0:5,0:5:0.99149,0.00851,0:0,15,141	0/0:21,1:22:0.999869,0.000131,0:0,33,333	0/0:8,0:8:0.998928,0.001072,0:0,24,232	0/1:7,2:9:3.7e-05,0.999963,0:50,0,171	0/0:1,0:1:0.87925,0.120745,5e-06:0,3,35	0/0:2,0:2:0.935749,0.064251,0:0,6,65	0/1:2,1:3:0.068018,0.931982,0:17,0,60	0/0:38,0:38:1,0,0:0,114,401	0/0:55,4:59:0.999999,1e-06,0:0,56,345	0/1:35,6:41:3.4e-05,0.999966,0:50,0,344	0/0:20,0:20:1,0,0:0,60,331	0/0:5,0:5:0.99149,0.00851,0:0,15,139
chr3	44159736	chr3_44159736_C_G	C	G	.	PASS	AF=0.346154;DP=264;NS=13;AN=26;MAF=0.346154;AC=9;AC_Het=7;AC_Hom=2;AC_Hemi=0;HWE=1	GT:AD:DP:GP:PL	0/0:21,0:21:0.999999,1e-06,0:0,63,339	0/1:2,3:5:0,1,0:99,0,59	0/1:7,15:22:0,1,0:297,0,146	0/1:5,4:9:0,1,0:116,0,137	0/1:2,10:12:0,0.999455,0.000545:233,0,27	1/1:0,4:4:0,0.175121,0.824879:139,12,0	0/0:1,0:1:0.629408,0.370575,1.7e-05:0,3,41	0/0:1,0:1:0.629408,0.370575,1.7e-05:0,3,41	0/1:19,10:29:0,1,0:205,0,300	0/1:38,20:58:0,1,0:269,0,361	0/1:23,17:40:0,1,0:275,0,319	0/0:42,1:43:1,0,0:0,96,361	0/0:4,0:4:0.931451,0.068549,0:0,12,119
chr3	44160986	chr3_44160986_A_G	A	G	.	PASS	AF=0.416667;DP=201;NS=12;AN=24;MAF=0.416667;AC=10;AC_Het=10;AC_Hom=0;AC_Hemi=0;HWE=0.063131	GT:AD:DP:GP:PL	0/1:6,2:8:1.9e-05,0.999981,0:45,0,128	0/1:2,2:4:4e-06,0.999996,0:52,0,62	0/1:7,9:16:0,1,0:178,0,152	0/1:4,8:12:0,1,0:165,0,103	0/1:3,5:8:0,1,0:119,0,82	0/0:1,0:1:0.524319,0.475465,0.000216:0,3,33	0/1:0,1:1:0.009082,0.519664,0.471253:18,3,0	./.:0,0:0:0.275026,0.498806,0.226167:0,0,0	0/1:19,10:29:0,1,0:178,0,293	0/1:31,20:51:0,1,0:169,0,333	0/1:16,6:22:0,1,0:121,0,279	0/1:12,35:47:0,1,0:323,0,85	0/0:1,0:1:0.524403,0.475542,5.4e-05:0,3,39
chr3	44171878	chr3_44171878_A_T	A	T	.	PASS	AF=0.115385;DP=157;NS=13;AN=26;MAF=0.115385;AC=3;AC_Het=3;AC_Hom=0;AC_Hemi=0;HWE=1	GT:AD:DP:GP:PL	0/0:22,0:22:1,0,0:0,66,357	0/0:3,0:3:0.960232,0.039768,0:0,9,88	0/1:13,2:15:0.00977,0.99023,0:25,0,242	0/0:5,0:5:0.989753,0.010247,0:0,15,150	0/0:12,0:12:0.999919,8.1e-05,0:0,36,288	0/0:4,0:4:0.979713,0.020287,0:0,12,115	0/0:1,0:1:0.857755,0.142097,0.000149:0,3,22	0/0:3,0:3:0.960232,0.039768,0:0,9,80	0/0:9,1:10:0.709838,0.290162,0:1,0,218	0/0:31,3:34:0.955727,0.044273,0:0,9,324	0/1:14,2:16:0.024225,0.975775,0:21,0,275	0/1:25,6:31:0,1,0:89,0,279	0/0:1,0:1:0.857877,0.142117,6e-06:0,3,36
chr3	44176112	chr3_44176112_A_G	A	G	.	PASS	AF=0.153846;DP=257;NS=13;AN=26;MAF=0.153846;AC=4;AC_Het=4;AC_Hom=0;AC_Hemi=0;HWE=1	GT:AD:DP:GP:PL	0/1:1,1:2:0.002338,0.997527,0.000135:31,0,28	0/0:5,0:5:0.98947,0.01053,0:0,15,143	0/0:22,0:22:1,0,0:0,66,369	0/1:7,4:11:0,1,0:111,0,180	0/0:10,1:11:0.982825,0.017175,0:0,13,243	0/0:2,0:2:0.921544,0.078456,0:0,6,81	0/1:5,1:6:0.017114,0.982886,0:22,0,128	0/0:3,0:3:0.959171,0.040829,0:0,9,92	0/1:18,2:20:0.491483,0.508517,0:5,0,275	0/0:61,1:62:1,0,0:0,158,419	0/0:18,1:19:0.9987,0.0013,0:0,24,326	0/0:85,1:86:1,0,0:0,239,416	0/0:1,0:1:0.854491,0.145496,1.2e-05:0,3,33
chr3	44176242	chr3_44176242_A_G	A	G	.	PASS	AF=0.230769;DP=190;NS=13;AN=26;MAF=0.230769;AC=6;AC_Het=6;AC_Hom=0;AC_Hemi=0;HWE=1	GT:AD:DP:GP:PL	0/1:2,1:3:0.077825,0.922175,0:13,0,63	0/1:4,1:5:0.005354,0.994646,0:25,0,122	0/0:10,0:10:0.99942,0.00058,0:0,30,210	0/1:9,3:12:2e-06,0.999998,0:60,0,164	0/1:6,2:8:0.030417,0.969583,0:17,0,133	0/0:4,0:4:0.964184,0.035816,0:0,12,140	0/1:4,3:7:0,1,0:76,0,99	0/1:3,1:4:0.002684,0.997316,0:28,0,92	0/0:10,0:10:0.99942,0.00058,0:0,30,246	0/0:36,0:36:1,0,0:0,108,403	0/0:17,0:17:0.999995,5e-06,0:0,51,305	0/0:65,4:69:1,0,0:0,80,353	0/0:4,0:4:0.964184,0.035816,0:0,12,114
chr3	44177924	chr3_44177924_G_A	G	A	.	PASS	AF=0.115385;DP=113;NS=13;AN=26;MAF=0.115385;AC=3;AC_Het=3;AC_Hom=0;AC_Hemi=0;HWE=1	GT:AD:DP:GP:PL	0/0:1,0:1:0.862243,0.137713,4.4e-05:0,3,27	0/0:4,0:4:0.980427,0.019573,0:0,12,110	0/1:10,3:13:4.9e-05,0.999951,0:48,0,175	0/1:1,3:4:0,0.999492,0.000508:70,0,22	0/0:4,0:4:0.980427,0.019573,0:0,12,115	0/0:2,0:2:0.926049,0.073951,0:0,6,67	0/0:2,0:2:0.926049,0.073951,0:0,6,67	0/0:1,0:1:0.862269,0.137717,1.4e-05:0,3,32	0/0:14,1:15:0.970034,0.029966,0:0,10,228	0/1:30,5:35:0.002077,0.997923,0:32,0,288	0/0:15,1:16:0.984787,0.015213,0:0,13,269	0/0:13,1:14:0.999371,0.000629,0:0,27,214	0/0:2,0:2:0.926049,0.073951,0:0,6,68
chr3	44181561	chr3_44181561_T_G	T	G	.	PASS	AF=0.384615;DP=189;NS=13;AN=26;MAF=0.384615;AC=10;AC_Het=10;AC_Hom=0;AC_Hemi=0;HWE=0.0747611	GT:AD:DP:GP:PL	0/0:26,0:26:1,0,0:0,78,396	0/1:1,6:7:0,0.994193,0.005807:176,0,18	0/0:4,0:4:0.916891,0.083109,0:0,12,108	0/1:4,5:9:0,1,0:128,0,104	0/1:3,2:5:0,1,0:66,0,87	0/0:1,0:1:0.579601,0.420302,9.6e-05:0,3,35	0/1:2,3:5:0,1,0:86,0,59	0/1:0,1:1:6.3e-05,0.579616,0.42032:41,3,0	0/1:10,3:13:0,1,0:63,0,223	0/1:39,18:57:0,1,0:256,0,365	0/1:12,5:17:0,1,0:113,0,264	0/1:7,25:32:0,1,0:264,0,106	0/1:2,1:3:0.000694,0.999305,1e-06:30,0,55
chr3	44183167	chr3_44183167_T_G	T	G	.	PASS	AF=0.458333;DP=193;NS=12;AN=24;MAF=0.458333;AC=11;AC_Het=3;AC_Hom=8;AC_Hemi=0;HWE=0.103129	GT:AD:DP:GP:PL	0/1:0,1:1:6.4e-05,0.540507,0.45943:40,3,0	1/1:0,2:2:0,0.370369,0.629631:80,6,0	1/1:0,3:3:0,0.22727,0.77273:78,9,0	1/1:0,8:8:0,0.009107,0.990893:178,24,0	0/1:4,2:6:1.1e-05,0.999989,0:47,0,84	0/1:1,4:5:0,0.978965,0.021035:123,0,13	0/0:4,0:4:0.903959,0.096041,0:0,12,131	0/0:5,0:5:0.949558,0.050442,0:0,15,145	0/0:8,0:8:0.993404,0.006596,0:0,24,195	0/0:15,0:15:0.999948,5.2e-05,0:0,45,228	0/0:13,0:13:0.999793,0.000207,0:0,39,264	1/1:0,31:31:0,0,1:341,93,0	./.:0,0:0:0.292187,0.496713,0.211101:0,0,0
chr3	44189159	chr3_44189159_T_A	T	A	.	PASS	AF=0.291667;DP=259;NS=12;AN=24;MAF=0.291667;AC=7;AC_Het=7;AC_Hom=0;AC_Hemi=0;HWE=0.487414	GT:AD:DP:GP:PL	0/0:29,0:29:1,0,0:0,87,415	0/1:2,1:3:0.011669,0.988331,0:20,0,73	0/1:13,4:17:0,1,0:78,0,255	0/0:11,0:11:0.999584,0.000416,0:0,33,272	0/1:7,3:10:0,1,0:75,0,191	0/0:3,0:3:0.903756,0.096244,0:0,9,110	0/1:4,1:5:0.011731,0.988269,0:20,0,108	./.:0,0:0:0.491781,0.41898,0.089239:0,0,0	0/1:14,8:22:0,1,0:160,0,275	0/1:26,7:33:0,1,0:110,0,317	0/1:9,11:20:0,1,0:232,0,190	0/0:103,0:103:1,0,0:0,310,450	0/0:3,0:3:0.903756,0.096244,0:0,9,83
chr3	44189160	chr3_44189160_A_T	A	T	.	PASS	AF=0.166667;DP=256;NS=12;AN=24;MAF=0.166667;AC=4;AC_Het=2;AC_Hom=2;AC_Hemi=0;HWE=0.254658	GT:AD:DP:GP:PL	1/1:0,25:25:0,0,1:403,75,0	0/0:3,0:3:0.951475,0.048525,0:0,9,113	0/0:18,0:18:0.999998,2e-06,0:0,54,335	0/0:10,0:10:0.999602,0.000398,0:0,30,256	0/1:5,5:10:0,1,0:149,0,120	0/0:3,0:3:0.951475,0.048525,0:0,9,109	0/0:5,0:5:0.987411,0.012589,0:0,15,158	./.:0,0:0:0.689832,0.281459,0.02871:0,0,0	0/0:22,0:22:1,0,0:0,66,376	0/0:36,0:36:1,0,0:0,108,404	0/0:19,0:19:0.999999,1e-06,0:0,57,360	0/1:90,12:102:0.092031,0.907969,0:14,0,273	0/0:3,0:3:0.951475,0.048525,0:0,9,108
chr3	44190037	chr3_44190037_C_T	C	T	.	PASS	AF=0.458333;DP=246;NS=12;AN=24;MAF=0.458333;AC=11;AC_Het=7;AC_Hom=4;AC_Hemi=0;HWE=1	GT:AD:DP:GP:PL	0/0:29,0:29:1,0,0:0,87,405	0/0:4,0:4:0.908656,0.091344,0:0,12,124	0/0:26,0:26:1,0,0:0,78,405	1/1:0,7:7:0,0.019057,0.980943:211,21,0	0/1:1,7:8:0,0.991891,0.008109:165,0,17	0/1:1,2:3:0,0.998984,0.001016:70,0,26	1/1:0,2:2:0,0.383362,0.616638:65,6,0	./.:0,0:0:0.307194,0.494114,0.198692:0,0,0	0/1:12,7:19:0,1,0:166,0,230	0/1:27,32:59:0,1,0:333,0,341	0/1:8,8:16:0,1,0:187,0,197	0/1:41,30:71:0,1,0:278,0,342	0/1:1,1:2:0.000197,0.999675,0.000128:35,0,35
chr3	44194711	chr3_44194711_C_T	C	T	.	PASS	AF=0.461538;DP=264;NS=13;AN=26;MAF=0.461538;AC=12;AC_Het=6;AC_Hom=6;AC_Hemi=0;HWE=1	GT:AD:DP:GP:PL	1/1:0,22:22:0,1e-06,0.999999:374,66,0	0/0:11,0:11:0.999084,0.000916,0:0,33,269	1/1:0,15:15:0,6.5e-05,0.999935:326,45,0	0/1:7,8:15:0,1,0:188,0,176	0/1:4,11:15:0,1,0:251,0,82	0/0:10,0:10:0.99817,0.00183,0:0,30,253	0/0:4,0:4:0.895004,0.104996,0:0,12,121	0/0:1,0:1:0.515796,0.48409,0.000114:0,3,36	0/1:5,8:13:0,1,0:188,0,134	0/1:20,17:37:0,1,0:281,0,310	0/1:14,12:26:0,1,0:239,0,261	0/1:42,44:86:0,1,0:329,0,338	1/1:0,9:9:0,0.004144,0.995856:244,27,0
chr3	44194845	chr3_44194845_C_T	C	T	.	PASS	AF=0.166667;DP=231;NS=12;AN=24;MAF=0.166667;AC=4;AC_Het=4;AC_Hom=0;AC_Hemi=0;HWE=1	GT:AD:DP:GP:PL	./.:0,0:0:0.690786,0.280699,0.028515:0,0,0	0/0:7,0:7:0.996836,0.003164,0:0,21,219	0/1:6,10:16:0,1,0:218,0,153	0/0:11,0:11:0.999802,0.000198,0:0,33,284	0/1:3,10:13:0,1,0:167,0,63	0/0:9,0:9:0.999207,0.000793,0:0,27,254	0/1:3,2:5:5e-06,0.999995,0:57,0,100	0/1:1,2:3:1e-06,0.999935,6.5e-05:66,0,32	0/0:11,0:11:0.999802,0.000198,0:0,33,277	0/0:50,0:50:1,0,0:0,151,428	0/0:24,0:24:1,0,0:0,72,385	0/0:79,0:79:1,0,0:0,238,431	0/0:3,0:3:0.951663,0.048337,0:0,9,115
chr3	44199387	chr3_44199387_T_C	T	C	.	PASS	AF=0.269231;DP=192;NS=13;AN=26;MAF=0.269231;AC=7;AC_Het=5;AC_Hom=2;AC_Hemi=0;HWE=1	GT:AD:DP:GP:PL	1/1:0,5:5:0,0.166123,0.833877:114,15,0	0/1:2,1:3:0.030959,0.969041,0:17,0,65	0/1:4,1:5:0.07457,0.92543,0:13,0,93	0/1:7,1:8:0.039191,0.960809,0:16,0,167	0/0:16,0:16:0.99999,1e-05,0:0,48,306	0/0:6,0:6:0.990292,0.009708,0:0,18,153	0/1:7,1:8:0.338374,0.661626,0:5,0,166	0/0:3,0:3:0.927277,0.072723,0:0,9,110	0/1:7,1:8:0.244264,0.755736,0:7,0,188	0/0:31,0:31:1,0,0:0,93,397	0/0:10,0:10:0.999388,0.000612,0:0,30,255	0/0:84,0:84:1,0,0:0,253,430	0/0:5,0:5:0.980771,0.019229,0:0,15,149
chr3	44202667	chr3_44202667_T_C	T	C	.	PASS	AF=0.269231;DP=260;NS=13;AN=26;MAF=0.269231;AC=7;AC_Het=5;AC_Hom=2;AC_Hemi=0;HWE=1	GT:AD:DP:GP:PL	0/0:22,0:22:1,0,0:0,66,358	0/0:1,0:1:0.711109,0.288882,9e-06:0,3,41	0/0:16,0:16:0.999988,1.2e-05,0:0,48,343	0/1:4,2:6:5e-06,0.999995,0:54,0,121	0/1:10,4:14:0,1,0:91,0,241	0/0:2,0:2:0.831173,0.168827,0:0,6,68	0/1:2,2:4:0,1,0:70,0,65	0/1:0,1:1:0.00022,0.710955,0.288824:39,3,0	0/0:25,0:25:1,0,0:0,75,381	0/0:62,0:62:1,0,0:0,187,449	0/0:22,0:22:1,0,0:0,66,354	0/1:37,43:80:0,1,0:336,0,332	1/1:0,4:4:0,0.23529,0.76471:135,12,0
chr3	44202782	chr3_44202782_A_G	A	G	.	PASS	AF=0.461538;DP=210;NS=13;AN=26;MAF=0.461538;AC=12;AC_Het=8;AC_Hom=4;AC_Hemi=0;HWE=0.601992	GT:AD:DP:GP:PL	0/0:10,0:10:0.998194,0.001806,0:0,30,227	0/1:0,1:1:0.000353,0.518899,0.480748:32,3,0	0/0:22,0:22:1,0,0:0,66,384	0/1:3,7:10:0,1,0:174,0,65	0/1:3,10:13:0,1,0:230,0,71	1/1:0,2:2:0,0.350512,0.649488:64,6,0	1/1:0,3:3:0,0.212496,0.787504:112,9,0	0/1:0,1:1:4.5e-05,0.519059,0.480896:41,3,0	0/1:9,10:19:0,1,0:220,0,199	0/1:18,21:39:0,1,0:317,0,284	0/1:7,8:15:0,1,0:176,0,181	0/1:39,32:71:0,1,0:263,0,316	0/0:4,0:4:0.896214,0.103786,0:0,12,113
chr3	44209538	chr3_44209538_T_C	T	C	.	PASS	AF=0.384615;DP=168;NS=13;AN=26;MAF=0.384615;AC=10;AC_Het=6;AC_Hom=4;AC_Hemi=0;HWE=1	GT:AD:DP:GP:PL	1/1:0,4:4:0,0.169675,0.830325:117,12,0	0/1:1,1:2:0.000327,0.999429,0.000244:34,0,31	0/1:6,4:10:0,1,0:99,0,152	0/1:4,2:6:1e-06,0.999999,0:61,0,107	0/1:8,2:10:0.000106,0.999894,0:39,0,202	0/1:0,1:1:0.000202,0.620343,0.379455:37,3,0	0/0:4,0:4:0.928973,0.071027,0:0,12,121	0/0:5,0:5:0.963179,0.036821,0:0,15,171	0/0:12,0:12:0.999701,0.000299,0:0,36,288	0/0:35,0:35:1,0,0:0,105,391	0/0:17,0:17:0.999991,9e-06,0:0,51,327	0/1:42,18:60:0,1,0:206,0,335	1/1:0,2:2:0,0.449765,0.550235:77,6,0
chr3	44209695	chr3_44209695_C_T	C	T	.	PASS	AF=0.318182;DP=114;NS=11;AN=22;MAF=0.318182;AC=7;AC_Het=7;AC_Hom=0;AC_Hemi=0;HWE=0.479876	GT:AD:DP:GP:PL	0/0:3,0:3:0.873842,0.126158,0:0,9,94	0/1:0,1:1:0.000437,0.633635,0.365929:34,3,0	0/0:15,0:15:0.999965,3.5e-05,0:0,45,332	0/0:2,0:2:0.775948,0.224052,1e-06:0,6,57	0/1:5,2:7:3e-06,0.999997,0:54,0,140	0/1:2,1:3:0.013605,0.986395,1e-06:18,0,57	./.:0,0:0:0.401846,0.464134,0.134019:0,0,0	0/1:0,1:1:0.000347,0.633692,0.365961:35,3,0	0/1:6,1:7:0.013755,0.986245,0:18,0,158	0/0:26,0:26:1,0,0:0,78,395	0/1:10,3:13:8.4e-05,0.999916,0:40,0,244	0/1:14,21:35:0,1,0:167,0,131	./.:0,0:0:0.401846,0.464134,0.134019:0,0,0
chr3	44209979	chr3_44209979_G_A	G	A	.	PASS	AF=0.307692;DP=117;NS=13;AN=26;MAF=0.307692;AC=8;AC_Het=6;AC_Hom=2;AC_Hemi=0;HWE=1	GT:AD:DP:GP:PL	0/0:8,0:8:0.996306,0.003694,0:0,24,179	0/0:2,0:2:0.808214,0.191783,3e-06:0,6,47	0/0:16,0:16:0.999986,1.4e-05,0:0,48,329	0/1:1,5:6:0,0.996202,0.003798:111,0,18	0/1:7,3:10:0,1,0:68,0,165	1/1:0,3:3:0,0.345015,0.654985:92,9,0	0/0:2,0:2:0.808216,0.191784,0:0,6,62	0/0:1,0:1:0.678142,0.321839,1.9e-05:0,3,39	0/1:4,3:7:0,1,0:85,0,120	0/1:20,6:26:0,1,0:93,0,309	0/0:15,0:15:0.999971,2.9e-05,0:0,45,312	0/1:7,7:14:0,1,0:111,0,104	0/1:2,4:6:0,0.99994,6e-05:102,0,36
chr3	44210151	chr3_44210151_T_C	T	C	.	PASS	AF=0.115385;DP=140;NS=13;AN=26;MAF=0.115385;AC=3;AC_Het=3;AC_Hom=0;AC_Hemi=0;HWE=1	GT:AD:DP:GP:PL	0/0:16,1:17:0.99957,0.00043,0:0,28,212	0/1:2,1:3:0.002934,0.997057,9e-06:31,0,39	0/0:11,0:11:0.999867,0.000133,0:0,33,270	0/0:8,0:8:0.998939,0.001061,0:0,24,183	0/1:3,1:4:0.022886,0.977114,0:22,0,71	0/0:3,0:3:0.967142,0.032858,0:0,9,85	0/0:8,0:8:0.998939,0.001061,0:0,24,182	0/0:3,0:3:0.967142,0.032858,0:0,9,97	0/0:2,0:2:0.936374,0.063626,0:0,6,63	0/1:5,2:7:1.9e-05,0.999981,0:53,0,127	0/0:6,0:6:0.995771,0.004229,0:0,18,170	0/0:58,0:58:1,0,0:0,175,405	0/0:10,0:10:0.999735,0.000265,0:0,30,247
chr3	44210445	chr3_44210445_A_G	A	G	.	PASS	AF=0.409091;DP=80;NS=11;AN=22;MAF=0.409091;AC=9;AC_Het=3;AC_Hom=6;AC_Hemi=0;HWE=0.214507	GT:AD:DP:GP:PL	0/0:1,0:1:0.560534,0.439293,0.000173:0,3,33	./.:0,0:0:0.314305,0.492648,0.193047:0,0,0	0/1:6,1:7:0.031452,0.968548,0:13,0,156	0/1:0,1:1:0.003572,0.558624,0.437804:23,3,0	0/0:3,0:3:0.836174,0.163826,0:0,9,81	1/1:0,2:2:9.9e-05,0.389453,0.610448:40,6,0	1/1:0,2:2:3.5e-05,0.389478,0.610487:45,6,0	./.:0,0:0:0.314305,0.492648,0.193047:0,0,0	0/0:12,0:12:0.999618,0.000382,0:0,36,264	0/0:24,0:24:1,0,0:0,72,371	0/0:13,0:13:0.999809,0.000191,0:0,39,296	1/1:0,14:14:0,0.000156,0.999844:209,42,0	0/1:0,1:1:0.000451,0.560374,0.439175:32,3,0
chr3	44212729	chr3_44212729_C_T	C	T	.	PASS	AF=0.461538;DP=242;NS=13;AN=26;MAF=0.461538;AC=12;AC_Het=10;AC_Hom=2;AC_Hemi=0;HWE=0.11159	GT:AD:DP:GP:PL	0/1:12,8:20:0,1,0:136,0,218	0/1:2,5:7:0,0.999999,1e-06:142,0,56	0/0:17,0:17:0.999986,1.4e-05,0:0,51,333	0/1:4,2:6:4e-06,0.999996,0:52,0,122	0/1:8,1:9:0.027245,0.972755,0:13,0,199	0/1:4,3:7:0,1,0:78,0,106	0/1:0,1:1:7.2e-05,0.522504,0.477424:39,3,0	1/1:0,5:5:0,0.06402,0.93598:166,15,0	0/1:10,10:20:0,1,0:221,0,211	0/1:20,23:43:0,1,0:308,0,292	0/1:16,10:26:0,1,0:200,0,266	0/1:53,22:75:0,1,0:120,0,291	0/0:6,0:6:0.972241,0.027759,0:0,18,157
chr3	44212801	chr3_44212801_G_A	G	A	.	PASS	AF=0.5;DP=185;NS=11;AN=22;MAF=0.5;AC=11;AC_Het=7;AC_Hom=4;AC_Hemi=0;HWE=0.580853	GT:AD:DP:GP:PL	0/0:13,1:14:0.977069,0.022931,0:0,19,151	0/1:1,2:3:1e-06,0.999627,0.000373:60,0,31	0/1:9,2:11:0.000688,0.999312,0:29,0,233	1/1:0,5:5:0,0.062787,0.937213:139,15,0	0/0:8,0:8:0.992765,0.007235,0:0,24,210	1/1:0,2:2:0,0.348943,0.651057:81,6,0	./.:0,0:0:0.267664,0.499397,0.232939:0,0,0	./.:0,0:0:0.267664,0.499397,0.232939:0,0,0	0/1:13,8:21:0,1,0:171,0,272	0/1:35,12:47:0,1,0:159,0,360	0/1:15,6:21:0,1,0:119,0,275	0/1:26,25:51:0,1,0:271,0,194	0/1:1,1:2:0.000677,0.998734,0.000589:29,0,29
chr3	44213738	chr3_44213738_A_G	A	G	.	PASS	AF=0.416667;DP=199;NS=12;AN=24;MAF=0.416667;AC=10;AC_Het=8;AC_Hom=2;AC_Hemi=0;HWE=0.547718	GT:AD:DP:GP:PL	0/0:25,0:25:1,0,0:0,75,366	0/1:2,2:4:1e-06,0.999999,0:60,0,64	0/0:11,0:11:0.999188,0.000812,0:0,33,245	1/1:0,7:7:0,0.018436,0.981564:195,21,0	0/1:3,3:6:0,1,0:77,0,74	0/1:0,1:1:5.2e-05,0.545863,0.454085:41,3,0	0/1:0,1:1:0.000207,0.545778,0.454015:35,3,0	./.:0,0:0:0.298,0.495788,0.206213:0,0,0	0/1:10,4:14:1e-06,0.999999,0:60,0,216	0/0:30,2:32:0.999988,1.2e-05,0:0,51,352	0/1:16,5:21:0,1,0:97,0,267	0/1:33,38:71:0,1,0:308,0,312	0/1:1,5:6:0,0.991659,0.008341:132,0,17
chr3	44216073	chr3_44216073_T_A	T	A	.	PASS	AF=0.115385;DP=231;NS=13;AN=26;MAF=0.115385;AC=3;AC_Het=3;AC_Hom=0;AC_Hemi=0;HWE=1	GT:AD:DP:GP:PL	0/1:1,4:5:0,0.999706,0.000294:117,0,22	0/0:9,0:9:0.99964,0.00036,0:0,27,246	0/0:17,0:17:0.999999,1e-06,0:0,51,344	0/0:19,0:19:1,0,0:0,57,366	0/1:6,1:7:0.465335,0.534665,0:8,0,181	0/1:7,1:8:0.355571,0.644429,0:10,0,189	0/0:7,0:7:0.998561,0.001439,0:0,21,206	0/0:4,0:4:0.988603,0.011397,0:0,12,132	0/0:12,0:12:0.999955,4.5e-05,0:0,36,253	0/0:36,0:36:1,0,0:0,108,414	0/0:15,0:15:0.999994,6e-06,0:0,45,317	0/0:86,0:86:1,0,0:0,259,447	0/0:6,0:6:0.997126,0.002874,0:0,18,197
chr3	44226286	chr3_44226286_T_C	T	C	.	PASS	AF=0.5;DP=221;NS=13;AN=26;MAF=0.5;AC=13;AC_Het=7;AC_Hom=6;AC_Hemi=0;HWE=1	GT:AD:DP:GP:PL	1/1:0,11:11:0,0.001021,0.998979:252,33,0	1/1:0,5:5:0,0.061415,0.938585:161,15,0	0/1:6,3:9:0,1,0:79,0,161	0/0:10,0:10:0.998138,0.001862,0:0,30,267	0/1:9,3:12:0,1,0:71,0,218	0/1:2,3:5:0,1,0:93,0,61	0/1:3,1:4:0.000837,0.999163,0:28,0,94	1/1:0,2:2:0,0.343609,0.656391:82,6,0	0/1:7,5:12:0,1,0:126,0,176	0/1:33,19:52:0,1,0:207,0,353	0/1:7,6:13:0,1,0:157,0,143	0/0:80,0:80:1,0,0:0,241,429	0/0:4,0:4:0.893346,0.106654,0:0,12,111
chr3	44227093	chr3_44227093_C_T	C	T	.	PASS	AF=0.461538;DP=227;NS=13;AN=26;MAF=0.461538;AC=12;AC_Het=4;AC_Hom=8;AC_Hemi=0;HWE=0.260843	GT:AD:DP:GP:PL	1/1:0,4:4:0,0.114056,0.885944:133,12,0	1/1:0,8:8:0,0.007982,0.992018:231,24,0	1/1:0,14:14:0,0.000126,0.999874:334,42,0	0/1:10,7:17:0,1,0:173,0,242	0/0:5,0:5:0.942791,0.057209,0:0,15,168	0/0:3,0:3:0.804684,0.195316,0:0,9,112	0/0:2,0:2:0.673196,0.326804,0:0,6,81	0/0:1,0:1:0.507302,0.492547,0.000151:0,3,35	0/1:10,1:11:0.117154,0.882846,0:6,0,241	0/1:26,4:30:2.3e-05,0.999977,0:43,0,342	0/0:17,1:18:0.964149,0.035851,0:0,17,318	0/1:70,39:109:0,1,0:317,0,355	1/1:0,5:5:0,0.060476,0.939524:173,15,0
chr3	44227305	chr3_44227305_G_T	G	T	.	PASS	AF=0.423077;DP=158;NS=13;AN=26;MAF=0.423077;AC=11;AC_Het=11;AC_Hom=0;AC_Hemi=0;HWE=0.023341	GT:AD:DP:GP:PL	0/1:1,6:7:0,0.988515,0.011485:162,0,16	0/1:4,1:5:0.008723,0.991277,0:18,0,92	0/1:8,6:14:0,1,0:141,0,165	0/1:3,2:5:1e-06,0.999998,1e-06:57,0,57	0/1:12,2:14:0.000897,0.999103,0:28,0,201	0/1:2,1:3:0.041688,0.958311,1e-06:11,0,57	0/0:1,0:1:0.523393,0.476469,0.000137:0,3,35	0/0:1,0:1:0.523442,0.476514,4.3e-05:0,3,40	0/1:14,6:20:0,1,0:99,0,243	0/1:27,12:39:0,1,0:189,0,287	0/1:8,6:14:0,1,0:136,0,169	0/1:23,10:33:0,1,0:174,0,284	0/1:0,1:1:5.7e-05,0.523431,0.476512:40,3,0
chr3	44228391	chr3_44228391_T_G	T	G	.	PASS	AF=0.454545;DP=271;NS=11;AN=22;MAF=0.454545;AC=10;AC_Het=2;AC_Hom=8;AC_Hemi=0;HWE=0.0610009	GT:AD:DP:GP:PL	./.:0,0:0:0.282821,0.497976,0.219203:0,0,0	1/1:0,7:7:0,0.017438,0.982562:201,21,0	1/1:0,11:11:0,0.001108,0.998892:288,33,0	0/1:4,5:9:0,1,0:130,0,116	0/0:1,0:1:0.531784,0.468164,5.2e-05:0,3,39	1/1:0,4:4:0,0.124328,0.875672:129,12,0	./.:0,0:0:0.282821,0.497976,0.219203:0,0,0	0/0:4,0:4:0.900866,0.099134,0:0,12,123	0/0:20,0:20:0.999998,2e-06,0:0,60,373	0/0:42,0:42:1,0,0:0,126,410	0/0:19,0:19:0.999997,3e-06,0:0,57,365	0/1:74,76:150:0,1,0:364,0,367	1/1:0,4:4:0,0.124328,0.875672:135,12,0
chr3	44228885	chr3_44228885_C_A	C	A	.	PASS	AF=0.409091;DP=230;NS=11;AN=22;MAF=0.409091;AC=9;AC_Het=5;AC_Hom=4;AC_Hemi=0;HWE=1	GT:AD:DP:GP:PL	0/1:0,1:1:0.000426,0.559028,0.440546:32,3,0	./.:0,0:0:0.312781,0.492974,0.194244:0,0,0	1/1:0,6:6:0,0.03814,0.96186:189,18,0	0/0:1,0:1:0.559246,0.44071,4.4e-05:0,3,39	0/1:7,1:8:0.012735,0.987265,0:17,0,167	1/1:0,2:2:0,0.38818,0.61182:80,6,0	0/0:3,0:3:0.835417,0.164583,0:0,9,98	0/0:4,0:4:0.91033,0.08967,0:0,12,140	0/1:14,7:21:0,1,0:172,0,263	0/1:45,22:67:0,1,0:279,0,361	0/1:20,13:33:0,1,0:247,0,311	0/0:72,3:75:1,0,0:0,139,381	./.:0,0:0:0.312781,0.492974,0.194244:0,0,0
chr3	44235816	chr3_44235816_A_C	A	C	.	PASS	AF=0.5;DP=268;NS=12;AN=24;MAF=0.5;AC=12;AC_Het=6;AC_Hom=6;AC_Hemi=0;HWE=1	GT:AD:DP:GP:PL	./.:0,0:0:0.263172,0.499662,0.237166:0,0,0	1/1:0,2:2:0,0.344988,0.655012:82,6,0	0/1:8,15:23:0,1,0:261,0,178	0/0:7,0:7:0.985385,0.014615,0:0,21,218	0/0:5,0:5:0.943994,0.056006,0:0,15,168	1/1:0,3:3:0,0.208449,0.791551:95,9,0	0/1:0,1:1:4.3e-05,0.512979,0.486979:41,3,0	1/1:0,2:2:0,0.344988,0.655012:71,6,0	0/1:11,8:19:0,1,0:180,0,237	0/1:32,30:62:0,1,0:330,0,341	0/1:17,7:24:0,1,0:135,0,283	0/1:49,64:113:0,1,0:373,0,330	0/0:6,0:6:0.97119,0.02881,0:0,18,177
chr3	44240577	chr3_44240577_G_A	G	A	.	PASS	AF=0.115385;DP=258;NS=13;AN=26;MAF=0.115385;AC=3;AC_Het=3;AC_Hom=0;AC_Hemi=0;HWE=1	GT:AD:DP:GP:PL	0/0:36,1:37:1,0,0:0,84,395	0/0:8,0:8:0.999126,0.000874,0:0,24,225	0/0:18,0:18:0.999999,1e-06,0:0,54,358	0/0:20,0:20:1,0,0:0,60,372	0/0:4,0:4:0.98619,0.01381,0:0,12,126	0/0:2,0:2:0.946955,0.053045,0:0,6,80	0/0:6,0:6:0.996511,0.003489,0:0,18,192	0/0:4,0:4:0.98619,0.01381,0:0,12,136	0/1:4,3:7:0,1,0:77,0,126	0/0:27,0:27:1,0,0:0,81,383	0/1:7,1:8:0.31235,0.68765,0:10,0,192	0/0:108,1:109:1,0,0:0,294,445	0/1:7,1:8:0.153248,0.846752,0:14,0,187
chr3	44241575	chr3_44241575_T_A	T	A	.	PASS	AF=0.461538;DP=270;NS=13;AN=26;MAF=0.461538;AC=12;AC_Het=6;AC_Hom=6;AC_Hemi=0;HWE=1	GT:AD:DP:GP:PL	0/1:0,1:1:0.002155,0.512497,0.485348:24,3,0	1/1:0,14:14:0,0.000129,0.999871:279,42,0	1/1:0,21:21:0,1e-06,0.999999:370,63,0	0/0:29,0:29:1,0,0:0,87,354	0/1:6,7:13:0,1,0:139,0,135	1/1:0,6:6:0,0.031943,0.968057:181,18,0	0/1:2,2:4:1e-06,0.999996,3e-06:56,0,52	0/0:3,0:3:0.808572,0.191428,0:0,9,105	0/1:11,7:18:0,1,0:149,0,219	0/1:15,24:39:0,1,0:309,0,245	0/1:6,10:16:0,1,0:216,0,119	0/0:78,0:78:1,0,0:0,235,447	0/0:9,0:9:0.996315,0.003685,0:0,27,198
chr3	44242018	chr3_44242018_A_G	A	G	.	PASS	AF=0.461538;DP=256;NS=13;AN=26;MAF=0.461538;AC=12;AC_Het=10;AC_Hom=2;AC_Hemi=0;HWE=0.11159	GT:AD:DP:GP:PL	0/0:27,0:27:1,0,0:0,81,353	0/1:1,4:5:0,0.995867,0.004133:120,0,20	0/1:23,3:26:0.012118,0.987882,0:17,0,322	0/1:3,6:9:0,1,0:161,0,61	0/0:6,0:6:0.974996,0.025004,0:0,18,173	0/1:4,1:5:0.007696,0.992304,0:19,0,117	0/1:4,1:5:0.003873,0.996127,0:22,0,121	0/1:1,2:3:2e-06,0.998961,0.001037:54,0,26	0/1:27,5:32:0,1,0:72,0,332	0/1:55,6:61:0.052562,0.947438,0:10,0,317	0/1:23,3:26:0.000664,0.999336,0:30,0,331	0/1:18,28:46:0,1,0:320,0,263	1/1:0,3:3:0,0.233488,0.766512:94,9,0
chr3	44248860	chr3_44248860_A_G	A	G	.	PASS	AF=0.384615;DP=229;NS=13;AN=26;MAF=0.384615;AC=10;AC_Het=6;AC_Hom=4;AC_Hemi=0;HWE=1	GT:AD:DP:GP:PL	1/1:0,26:26:0,0,1:372,78,0	0/1:4,1:5:0.007984,0.992016,0:20,0,123	0/1:2,5:7:0,0.999993,7e-06:142,0,47	0/1:8,8:16:0,1,0:195,0,164	0/1:8,6:14:0,1,0:136,0,172	0/0:5,0:5:0.962217,0.037783,0:0,15,160	0/0:7,0:7:0.990279,0.009721,0:0,21,181	0/0:5,0:5:0.962217,0.037783,0:0,15,142	1/1:0,6:6:0,0.047379,0.952621:170,18,0	0/1:10,9:19:0,1,0:162,0,203	0/1:6,2:8:2.5e-05,0.999975,0:45,0,158	0/0:102,0:102:1,0,0:0,307,455	0/0:9,0:9:0.997552,0.002448,0:0,27,237
chr3	44248927	chr3_44248927_G_A	G	A	.	PASS	AF=0.269231;DP=244;NS=13;AN=26;MAF=0.269231;AC=7;AC_Het=5;AC_Hom=2;AC_Hemi=0;HWE=1	GT:AD:DP:GP:PL	1/1:0,21:21:0,2e-06,0.999998:366,63,0	0/0:5,0:5:0.976419,0.023581,0:0,15,171	0/0:12,0:12:0.999811,0.000189,0:0,36,295	0/1:11,6:17:0,1,0:137,0,251	0/0:14,0:14:0.999953,4.7e-05,0:0,42,254	0/0:4,0:4:0.953924,0.046076,0:0,12,138	0/0:6,0:6:0.988069,0.011931,0:0,18,153	0/0:2,0:2:0.838075,0.161925,0:0,6,75	0/1:3,6:9:0,1,0:162,0,81	0/1:19,15:34:0,1,0:277,0,309	0/1:8,4:12:0,1,0:99,0,206	0/1:48,51:99:0,1,0:345,0,347	0/0:8,0:8:0.99699,0.00301,0:0,24,240
chr3	44250181	chr3_44250181_C_A	C	A	.	PASS	AF=0.153846;DP=245;NS=13;AN=26;MAF=0.153846;AC=4;AC_Het=4;AC_Hom=0;AC_Hemi=0;HWE=1	GT:AD:DP:GP:PL	0/1:4,13:17:0,1,0:257,0,60	0/0:8,0:8:0.998485,0.001515,0:0,24,205	0/0:21,0:21:1,0,0:0,63,329	0/0:19,0:19:0.999999,1e-06,0:0,57,371	0/0:10,1:11:0.806627,0.193373,0:0,2,204	0/0:6,0:6:0.993967,0.006033,0:0,18,175	0/1:1,1:2:0.003245,0.996724,3.1e-05:29,0,35	0/1:3,1:4:0.02021,0.97979,0:21,0,83	0/0:12,0:12:0.999905,9.5e-05,0:0,36,273	0/0:43,3:46:0.999995,5e-06,0:0,49,350	0/1:21,3:24:0.001365,0.998635,0:33,0,293	0/0:65,7:72:0.993798,0.006202,0:0,18,286	0/0:3,0:3:0.953691,0.046309,0:0,9,112
chr3	44256768	chr3_44256768_G_T	G	T	.	PASS	AF=0.318182;DP=208;NS=11;AN=22;MAF=0.318182;AC=7;AC_Het=7;AC_Hom=0;AC_Hemi=0;HWE=0.479876	GT:AD:DP:GP:PL	0/1:0,1:1:0.01011,0.615343,0.374547:20,3,0	0/0:4,0:4:0.929298,0.070702,0:0,12,129	0/1:13,7:20:0,1,0:151,0,268	0/0:3,0:3:0.867932,0.132068,0:0,9,103	0/1:2,1:3:0.000657,0.999343,0:31,0,61	0/0:1,0:1:0.621587,0.37834,7.3e-05:0,3,35	0/0:1,0:1:0.621347,0.378194,0.000459:0,3,27	./.:0,0:0:0.386424,0.470412,0.143164:0,0,0	0/1:13,19:32:0,1,0:322,0,247	0/1:30,30:60:0,1,0:343,0,337	0/1:15,13:28:0,1,0:248,0,271	0/1:37,18:55:0,1,0:200,0,353	./.:0,0:0:0.386424,0.470412,0.143164:0,0,0
chr3	44257270	chr3_44257270_G_A	G	A	.	PASS	AF=0.153846;DP=266;NS=13;AN=26;MAF=0.153846;AC=4;AC_Het=4;AC_Hom=0;AC_Hemi=0;HWE=1	GT:AD:DP:GP:PL	0/1:3,1:4:0.008382,0.991618,0:25,0,84	0/0:7,0:7:0.997059,0.002941,0:0,21,193	0/0:17,0:17:0.999997,3e-06,0:0,51,342	0/1:9,11:20:0,1,0:219,0,207	0/1:11,3:14:1e-06,0.999999,0:63,0,238	0/1:2,3:5:0,1,0:88,0,59	0/0:7,0:7:0.997059,0.002941,0:0,21,209	0/0:2,0:2:0.913753,0.086247,0:0,6,63	0/0:23,0:23:1,0,0:0,69,378	0/0:37,0:37:1,0,0:0,111,411	0/0:26,0:26:1,0,0:0,78,388	0/0:101,0:101:1,0,0:0,304,449	0/0:3,0:3:0.954933,0.045067,0:0,9,96
chr3	44261452	chr3_44261452_G_T	G	T	.	PASS	AF=0.5;DP=256;NS=12;AN=24;MAF=0.5;AC=12;AC_Het=8;AC_Hom=4;AC_Hemi=0;HWE=0.562629	GT:AD:DP:GP:PL	0/0:15,0:15:0.999939,6.1e-05,0:0,45,323	1/1:0,6:6:0,0.03048,0.96952:172,18,0	0/1:8,20:28:0,1,0:319,0,180	0/1:8,9:17:0,1,0:194,0,185	0/1:4,10:14:0,1,0:211,0,95	0/1:2,1:3:0.003184,0.996816,0:22,0,73	./.:0,0:0:0.251515,0.499995,0.24849:0,0,0	1/1:0,2:2:0,0.334675,0.665325:65,6,0	0/1:7,11:18:0,1,0:208,0,160	0/1:24,26:50:0,1,0:319,0,321	0/1:12,13:25:0,1,0:247,0,251	0/1:28,48:76:0,1,0:362,0,228	0/0:2,0:2:0.668014,0.331986,0:0,6,75
chr3	44261591	chr3_44261591_T_A	T	A	.	PASS	AF=0.307692;DP=258;NS=13;AN=26;MAF=0.307692;AC=8;AC_Het=4;AC_Hom=4;AC_Hemi=0;HWE=0.507918	GT:AD:DP:GP:PL	0/0:25,0:25:1,0,0:0,75,372	0/0:11,0:11:0.99958,0.00042,0:0,33,273	0/0:15,0:15:0.999974,2.6e-05,0:0,45,320	0/1:20,10:30:0,1,0:197,0,327	0/1:12,5:17:0,1,0:105,0,274	1/1:0,4:4:0,0.225088,0.774912:133,12,0	0/1:2,2:4:3e-06,0.999996,0:55,0,64	0/0:4,0:4:0.948957,0.051043,0:0,12,141	0/0:11,0:11:0.99958,0.00042,0:0,33,254	0/0:39,0:39:1,0,0:0,117,414	0/0:28,0:28:1,0,0:0,84,384	0/1:33,27:60:0,1,0:294,0,321	1/1:0,10:10:0,0.004518,0.995482:265,30,0
chr3	44261781	chr3_44261781_A_T	A	T	.	PASS	AF=0.423077;DP=206;NS=13;AN=26;MAF=0.423077;AC=11;AC_Het=5;AC_Hom=6;AC_Hemi=0;HWE=0.573563	GT:AD:DP:GP:PL	1/1:0,22:22:0,1e-06,0.999999:367,66,0	0/1:1,2:3:1e-06,0.999668,0.000331:59,0,31	1/1:0,16:16:0,3.7e-05,0.999963:337,48,0	0/1:9,9:18:0,1,0:187,0,152	0/0:14,0:14:0.999899,0.000101,0:0,42,298	0/1:0,1:1:5.2e-05,0.546795,0.453153:41,3,0	0/1:0,1:1:0.000209,0.546709,0.453082:35,3,0	0/0:8,0:8:0.993568,0.006432,0:0,24,233	0/0:11,0:11:0.999191,0.000809,0:0,33,249	0/0:36,0:36:1,0,0:0,108,386	0/0:19,0:19:0.999997,3e-06,0:0,57,345	0/1:23,30:53:0,1,0:320,0,257	1/1:0,4:4:0,0.131059,0.868941:129,12,0
chr3	44265037	chr3_44265037_T_A	T	A	.	PASS	AF=0.208333;DP=198;NS=12;AN=24;MAF=0.208333;AC=5;AC_Het=1;AC_Hom=4;AC_Hemi=0;HWE=0.0310559	GT:AD:DP:GP:PL	1/1:0,5:5:0,0.194629,0.805371:156,15,0	1/1:0,3:3:0,0.491526,0.508474:115,9,0	0/0:14,0:14:0.999968,3.2e-05,0:0,42,319	0/0:3,0:3:0.939275,0.060725,0:0,9,93	0/0:4,0:4:0.968687,0.031313,0:0,12,137	./.:0,0:0:0.631271,0.326509,0.04222:0,0,0	0/0:1,0:1:0.794519,0.205471,1.1e-05:0,3,37	0/0:2,0:2:0.885501,0.114499,0:0,6,80	0/0:21,0:21:1,0,0:0,63,369	0/0:38,0:38:1,0,0:0,114,430	0/0:15,0:15:0.999984,1.6e-05,0:0,45,342	0/1:41,50:91:0,1,0:363,0,319	0/0:1,0:1:0.794524,0.205472,4e-06:0,3,41
chr3	44278704	chr3_44278704_A_C	A	C	.	PASS	AF=0.115385;DP=181;NS=13;AN=26;MAF=0.115385;AC=3;AC_Het=3;AC_Hom=0;AC_Hemi=0;HWE=1	GT:AD:DP:GP:PL	0/0:18,0:18:0.999999,1e-06,0:0,54,352	0/0:7,0:7:0.997697,0.002303,0:0,21,205	0/0:17,0:17:0.999998,2e-06,0:0,51,335	0/0:5,0:5:0.990853,0.009147,0:0,15,159	0/1:4,1:5:0.026476,0.973524,0:21,0,106	0/0:2,0:2:0.931225,0.068775,0:0,6,67	0/0:1,0:1:0.871295,0.128699,6e-06:0,3,35	0/1:0,1:1:0.000468,0.870891,0.128641:41,3,0	0/1:13,3:16:1.3e-05,0.999987,0:54,0,261	0/0:38,1:39:1,0,0:0,77,379	0/0:15,0:15:0.999991,9e-06,0:0,45,314	0/0:47,5:52:1,0,0:0,61,309	0/0:3,0:3:0.964388,0.035612,0:0,9,107
chr3	44283246	chr3_44283246_A_G	A	G	.	PASS	AF=0.5;DP=258;NS=13;AN=26;MAF=0.5;AC=13;AC_Het=5;AC_Hom=8;AC_Hemi=0;HWE=0.577624	GT:AD:DP:GP:PL	0/0:16,0:16:0.99997,3e-05,0:0,48,307	0/0:2,0:2:0.668913,0.331087,0:0,6,75	0/0:22,0:22:1,0,0:0,66,379	1/1:0,31:31:0,0,1:426,93,0	0/1:7,3:10:0,1,0:69,0,162	1/1:0,10:10:0,0.001969,0.998031:267,30,0	1/1:0,2:2:0,0.335579,0.664421:74,6,0	1/1:0,5:5:0,0.059383,0.940617:172,15,0	0/1:13,4:17:0,1,0:95,0,253	0/1:18,10:28:0,1,0:196,0,309	0/1:9,8:17:0,1,0:197,0,178	0/1:52,32:84:0,1,0:310,0,359	0/0:14,0:14:0.999879,0.000121,0:0,42,298
chr3	44284803	chr3_44284803_T_A	T	A	.	PASS	AF=0.423077;DP=263;NS=13;AN=26;MAF=0.423077;AC=11;AC_Het=11;AC_Hom=0;AC_Hemi=0;HWE=0.023341	GT:AD:DP:GP:PL	0/1:16,4:20:0,1,0:74,0,292	0/1:3,1:4:0.004191,0.995809,0:22,0,82	0/1:7,3:10:0,1,0:74,0,177	0/1:7,4:11:0,1,0:106,0,192	0/1:8,3:11:0,1,0:76,0,150	0/1:4,1:5:0.002656,0.997344,0:24,0,119	0/1:2,1:3:0.00042,0.99958,0:32,0,72	0/0:3,0:3:0.841008,0.158992,0:0,9,90	0/1:14,2:16:0.001367,0.998633,0:27,0,274	0/1:50,7:57:2.8e-05,0.999972,0:44,0,331	0/1:23,4:27:4e-06,0.999996,0:53,0,319	0/1:79,12:91:0,1,0:68,0,301	0/0:5,0:5:0.954871,0.045129,0:0,15,161
chr3	44284807	chr3_44284807_G_A	G	A	.	PASS	AF=0.307692;DP=265;NS=13;AN=26;MAF=0.307692;AC=8;AC_Het=8;AC_Hom=0;AC_Hemi=0;HWE=0.244302	GT:AD:DP:GP:PL	0/1:17,4:21:1e-06,0.999999,0:60,0,306	0/0:3,0:3:0.888526,0.111474,0:0,9,94	0/1:8,2:10:6.4e-05,0.999936,0:42,0,193	0/1:9,3:12:0,1,0:70,0,226	0/1:7,3:10:0,1,0:73,0,144	0/1:4,1:5:0.006319,0.993681,0:22,0,124	0/1:2,1:3:0.000796,0.999204,0:31,0,72	0/0:3,0:3:0.888526,0.111474,0:0,9,80	0/1:13,2:15:0.001631,0.998369,0:28,0,271	0/0:52,5:57:0.98354,0.01646,0:0,18,330	0/1:25,4:29:4.1e-05,0.999959,0:44,0,323	0/0:83,9:92:0.572932,0.427068,0:0,1,280	0/0:5,0:5:0.96959,0.03041,0:0,15,153
chr3	44286034	chr3_44286034_G_T	G	T	.	PASS	AF=0.166667;DP=262;NS=12;AN=24;MAF=0.166667;AC=4;AC_Het=2;AC_Hom=2;AC_Hemi=0;HWE=0.254658	GT:AD:DP:GP:PL	0/0:12,0:12:0.999906,9.4e-05,0:0,36,284	0/0:11,0:11:0.999812,0.000188,0:0,33,280	1/1:0,20:20:0,1e-05,0.99999:383,60,0	0/0:9,0:9:0.999247,0.000753,0:0,27,246	0/1:9,1:10:0.295968,0.704032,0:8,0,226	0/1:2,5:7:0,1,0:155,0,55	0/0:2,0:2:0.912035,0.087965,0:0,6,70	./.:0,0:0:0.702735,0.271116,0.026149:0,0,0	0/0:20,0:20:1,0,0:0,60,378	0/0:57,0:57:1,0,0:0,172,428	0/0:25,0:25:1,0,0:0,75,391	0/0:86,0:86:1,0,0:0,259,426	0/0:2,0:2:0.912035,0.087965,0:0,6,69
chr3	44286499	chr3_44286499_T_G	T	G	.	PASS	AF=0.5;DP=202;NS=13;AN=26;MAF=0.5;AC=13;AC_Het=1;AC_Hom=12;AC_Hemi=0;HWE=0.00309751	GT:AD:DP:GP:PL	0/0:29,0:29:1,0,0:0,87,388	1/1:0,8:8:0,0.008364,0.991636:227,24,0	0/0:22,0:22:1,0,0:0,66,384	1/1:0,18:18:0,8e-06,0.999992:333,54,0	0/0:4,0:4:0.896242,0.103758,0:0,12,110	0/1:1,2:3:0,0.999534,0.000466:65,0,30	1/1:0,6:6:0,0.032637,0.967363:177,18,0	1/1:0,3:3:0,0.212545,0.787455:102,9,0	0/0:11,0:11:0.999096,0.000904,0:0,33,270	0/0:32,1:33:0.999999,1e-06,0:0,65,381	0/0:11,0:11:0.999096,0.000904,0:0,33,278	1/1:0,52:52:0,0,1:421,157,0	1/1:0,2:2:0,0.350579,0.649421:82,6,0
chr3	44286904	chr3_44286904_C_G	C	G	.	PASS	AF=0.5;DP=252;NS=13;AN=26;MAF=0.5;AC=13;AC_Het=7;AC_Hom=6;AC_Hemi=0;HWE=1	GT:AD:DP:GP:PL	0/0:28,0:28:1,0,0:0,84,375	1/1:0,8:8:0,0.008277,0.991723:157,24,0	0/0:19,0:19:0.999996,4e-06,0:0,57,322	0/1:4,5:9:0,1,0:135,0,90	0/1:6,5:11:0,1,0:136,0,148	0/1:5,3:8:0,1,0:72,0,124	1/1:0,3:3:0,0.210785,0.789215:106,9,0	1/1:0,3:3:0,0.210785,0.789215:98,9,0	0/1:6,8:14:0,1,0:131,0,144	0/1:17,16:33:0,1,0:262,0,233	0/1:4,14:18:0,1,0:227,0,78	0/1:35,50:85:0,1,0:353,0,321	0/0:13,0:13:0.999772,0.000228,0:0,39,286
chr3	44297812	chr3_44297812_A_T	A	T	.	PASS	AF=0.269231;DP=257;NS=13;AN=26;MAF=0.269231;AC=7;AC_Het=3;AC_Hom=4;AC_Hemi=0;HWE=0.165217	GT:AD:DP:GP:PL	0/0:24,0:24:1,0,0:0,72,324	0/0:1,0:1:0.701351,0.298633,1.6e-05:0,3,39	0/1:15,14:29:0,1,0:246,0,252	0/0:11,0:11:0.999584,0.000416,0:0,33,286	0/0:5,0:5:0.974078,0.025922,0:0,15,163	0/0:7,0:7:0.993391,0.006609,0:0,21,212	1/1:0,8:8:0,0.018016,0.981984:220,24,0	0/1:0,2:2:0,0.540069,0.459931:68,6,0	0/0:12,0:12:0.999792,0.000208,0:0,36,213	0/0:28,0:28:1,0,0:0,84,342	0/0:22,0:22:1,0,0:0,66,327	0/1:53,46:99:0,1,0:344,0,361	1/1:0,9:9:0,0.00909,0.99091:251,27,0
chr3	44299323	chr3_44299323_C_T	C	T	.	PASS	AF=0.230769;DP=247;NS=13;AN=26;MAF=0.230769;AC=6;AC_Het=6;AC_Hom=0;AC_Hemi=0;HWE=1	GT:AD:DP:GP:PL	0/1:32,8:40:0,1,0:106,0,319	0/0:2,0:2:0.858173,0.141827,0:0,6,54	0/0:29,1:30:0.999994,6e-06,0:0,50,370	0/0:3,0:3:0.923675,0.076325,0:0,9,92	0/0:8,0:8:0.997425,0.002575,0:0,24,202	0/0:1,0:1:0.75157,0.24842,1e-05:0,3,39	0/0:1,0:1:0.751572,0.24842,8e-06:0,3,40	0/1:1,1:2:0.000604,0.999065,0.000331:34,0,27	0/1:25,5:30:0,1,0:72,0,330	0/1:46,5:51:0.442796,0.557204,0:3,0,313	0/1:27,3:30:0.063687,0.936313,0:13,0,311	0/1:27,5:32:0.000967,0.999033,0:32,0,259	0/0:1,0:1:0.751269,0.24832,0.000411:0,3,23
chr3	44299350	chr3_44299350_C_T	C	T	.	PASS	AF=0.307692;DP=235;NS=13;AN=26;MAF=0.307692;AC=8;AC_Het=8;AC_Hom=0;AC_Hemi=0;HWE=0.244302	GT:AD:DP:GP:PL	0/1:20,4:24:1.3e-05,0.999987,0:49,0,273	0/1:2,1:3:0.002415,0.997582,3e-06:26,0,50	0/0:29,2:31:0.993659,0.006341,0:0,22,358	0/1:3,1:4:0.003046,0.996954,0:25,0,81	0/1:9,4:13:0,1,0:90,0,214	0/0:2,0:2:0.79292,0.20708,0:0,6,73	0/1:0,1:1:0.000126,0.656802,0.343072:40,3,0	0/1:1,1:2:0.001915,0.997981,0.000104:27,0,34	0/0:28,2:30:0.911199,0.088801,0:0,10,331	0/1:52,6:58:0.046721,0.953279,0:13,0,308	0/1:29,3:32:0.01479,0.98521,0:18,0,318	0/0:29,0:29:1,0,0:0,87,342	0/0:1,0:1:0.656299,0.342804,0.000897:0,3,23
chr3	44299385	chr3_44299385_C_A	C	A	.	PASS	AF=0.346154;DP=200;NS=13;AN=26;MAF=0.346154;AC=9;AC_Het=7;AC_Hom=2;AC_Hemi=0;HWE=1	GT:AD:DP:GP:PL	0/0:21,0:21:0.999999,1e-06,0:0,63,347	0/1:1,1:2:0.000268,0.999435,0.000297:35,0,30	0/0:29,0:29:1,0,0:0,87,412	1/1:0,2:2:0,0.457945,0.542054:69,6,0	0/0:7,0:7:0.990838,0.009162,0:0,21,207	0/1:1,1:2:0.000338,0.999475,0.000187:34,0,32	0/1:0,1:1:0.000106,0.628142,0.371752:40,3,0	0/0:1,0:1:0.628169,0.371761,7e-05:0,3,35	0/1:22,4:26:1e-06,0.999999,0:58,0,328	0/1:41,14:55:0,1,0:181,0,358	0/1:25,4:29:2.4e-05,0.999976,0:46,0,334	0/1:12,12:24:0,1,0:219,0,223	0/0:1,0:1:0.628158,0.371755,8.8e-05:0,3,34
chr3	44299386	chr3_44299386_C_T	C	T	.	PASS	AF=0.307692;DP=203;NS=13;AN=26;MAF=0.307692;AC=8;AC_Het=8;AC_Hom=0;AC_Hemi=0;HWE=0.244302	GT:AD:DP:GP:PL	0/1:6,16:22:0,1,0:268,0,119	0/1:1,1:2:0.000885,0.999025,9e-05:30,0,35	0/0:29,0:29:1,0,0:0,87,409	0/0:2,0:2:0.779161,0.220839,0:0,6,69	0/0:8,0:8:0.995591,0.004409,0:0,24,231	0/1:1,1:2:0.000353,0.999534,0.000113:34,0,34	0/0:1,0:1:0.638203,0.361777,2.1e-05:0,3,40	0/1:0,1:1:0.000356,0.637984,0.36166:35,3,0	0/1:19,6:25:0,1,0:112,0,319	0/0:52,5:57:0.902033,0.097967,0:0,10,327	0/1:24,5:29:0,1,0:78,0,335	0/1:12,12:24:0,1,0:222,0,210	0/1:0,1:1:0.000448,0.637926,0.361626:34,3,0
chr3	44299506	chr3_44299506_A_T	A	T	.	PASS	AF=0.416667;DP=273;NS=12;AN=24;MAF=0.416667;AC=10;AC_Het=8;AC_Hom=2;AC_Hemi=0;HWE=0.547718	GT:AD:DP:GP:PL	0/1:19,8:27:0,1,0:132,0,295	0/1:1,1:2:0.000248,0.999549,0.000203:34,0,33	0/1:14,5:19:0,1,0:90,0,270	1/1:0,5:5:0,0.072062,0.927938:139,15,0	0/1:5,3:8:0,1,0:83,0,142	./.:0,0:0:0.307014,0.494149,0.198837:0,0,0	0/0:2,0:2:0.713075,0.286925,0:0,6,68	0/0:2,0:2:0.713075,0.286925,0:0,6,77	0/1:22,3:25:0.00141,0.99859,0:26,0,334	0/0:61,8:69:0.670893,0.329107,0:0,5,317	0/1:26,3:29:0.12556,0.87444,0:6,0,326	0/1:54,28:82:0,1,0:182,0,309	0/1:2,1:3:0.001974,0.998019,7e-06:25,0,48
chr3	44299558	chr3_44299558_C_T	C	T	.	PASS	AF=0.115385;DP=274;NS=13;AN=26;MAF=0.115385;AC=3;AC_Het=3;AC_Hom=0;AC_Hemi=0;HWE=1	GT:AD:DP:GP:PL	0/0:22,0:22:1,0,0:0,66,346	0/0:1,0:1:0.860379,0.139612,9e-06:0,3,34	0/1:25,4:29:0.002686,0.997314,0:31,0,308	0/0:3,0:3:0.961015,0.038985,0:0,9,92	0/0:12,0:12:0.999921,7.9e-05,0:0,36,301	0/0:1,0:1:0.860348,0.139607,4.5e-05:0,3,27	0/0:1,0:1:0.860382,0.139613,6e-06:0,3,36	0/0:1,0:1:0.860385,0.139613,2e-06:0,3,40	0/0:24,2:26:0.987859,0.012141,0:0,14,341	0/1:55,7:62:0.000352,0.999648,0:39,0,326	0/0:27,0:27:1,0,0:0,81,390	0/0:75,10:85:0.976815,0.023185,0:0,11,267	0/1:1,2:3:2e-06,0.999917,8.2e-05:63,0,30
chr3	44299831	chr3_44299831_C_T	C	T	.	PASS	AF=0.208333;DP=235;NS=12;AN=24;MAF=0.208333;AC=5;AC_Het=5;AC_Hom=0;AC_Hemi=0;HWE=1	GT:AD:DP:GP:PL	0/1:5,23:28:0,0.999995,5e-06:320,0,45	0/0:1,0:1:0.77172,0.227746,0.000534:0,3,21	0/0:23,2:25:0.844989,0.155011,0:0,5,334	0/0:3,0:3:0.931292,0.068708,0:0,9,92	0/1:1,1:2:0.010615,0.989092,0.000293:22,0,27	0/0:3,0:3:0.931292,0.068708,0:0,9,76	./.:0,0:0:0.596185,0.35189,0.051925:0,0,0	0/0:2,0:2:0.871417,0.128583,0:0,6,73	0/0:21,2:23:0.957421,0.042579,0:0,11,327	0/0:48,3:51:1,0,0:0,63,377	0/1:20,2:22:0.210469,0.789531,0:8,0,306	0/1:58,12:70:2.9e-05,0.999971,0:48,0,274	0/1:3,1:4:0.002703,0.997297,0:28,0,83
chr3	44300938	chr3_44300938_A_G	A	G	.	PASS	AF=0.230769;DP=244;NS=13;AN=26;MAF=0.230769;AC=6;AC_Het=6;AC_Hom=0;AC_Hemi=0;HWE=1	GT:AD:DP:GP:PL	0/1:31,5:36:0.221392,0.778608,0:8,0,322	0/1:2,3:5:0,1,0:89,0,67	0/0:25,1:26:0.999968,3.2e-05,0:0,42,364	0/0:13,1:14:0.905154,0.094846,0:0,7,256	0/1:11,4:15:0,1,0:79,0,239	0/1:4,1:5:0.315884,0.684116,0:6,0,126	0/0:2,0:2:0.880704,0.119296,0:0,6,65	0/0:3,0:3:0.936569,0.063431,0:0,9,114	0/1:15,2:17:0.2309,0.7691,0:8,0,283	0/0:42,3:45:0.999862,0.000138,0:0,36,353	0/0:17,0:17:0.999996,4e-06,0:0,51,313	0/1:36,19:55:0,1,0:146,0,314	0/0:4,0:4:0.967246,0.032754,0:0,12,129
chr3	44300950	chr3_44300950_C_T	C	T	.	PASS	AF=0.346154;DP=237;NS=13;AN=26;MAF=0.346154;AC=9;AC_Het=7;AC_Hom=2;AC_Hemi=0;HWE=1	GT:AD:DP:GP:PL	0/0:38,0:38:1,0,0:0,114,399	0/1:3,2:5:1e-06,0.999999,0:59,0,96	0/0:25,0:25:1,0,0:0,75,389	0/1:11,2:13:0.00378,0.99622,0:24,0,237	0/1:9,3:12:1e-06,0.999999,0:60,0,226	0/1:2,3:5:0,0.999989,1.1e-05:85,0,44	0/0:1,0:1:0.650194,0.349618,0.000188:0,3,30	1/1:0,3:3:0,0.317367,0.682633:110,9,0	0/1:11,3:14:0,1,0:63,0,246	0/1:32,11:43:0,1,0:182,0,349	0/1:6,10:16:0,1,0:205,0,130	0/0:56,0:56:1,0,0:0,169,369	0/0:4,0:4:0.937021,0.062979,0:0,12,134
chr3	44300991	chr3_44300991_G_A	G	A	.	PASS	AF=0.125;DP=188;NS=12;AN=24;MAF=0.125;AC=3;AC_Het=3;AC_Hom=0;AC_Hemi=0;HWE=1	GT:AD:DP:GP:PL	0/0:34,0:34:1,0,0:0,102,411	0/1:0,2:2:0,0.744815,0.255184:75,6,0	0/0:25,0:25:1,0,0:0,75,406	0/1:4,1:5:0.018288,0.981712,0:22,0,112	0/1:6,1:7:0.036006,0.963994,0:19,0,135	0/0:2,0:2:0.921107,0.078893,0:0,6,56	./.:0,0:0:0.728888,0.249723,0.021389:0,0,0	0/0:1,0:1:0.853744,0.146248,8e-06:0,3,35	0/0:9,0:9:0.999331,0.000669,0:0,27,238	0/0:40,0:40:1,0,0:0,120,429	0/0:14,0:14:0.999979,2.1e-05,0:0,42,296	0/0:42,5:47:0.995604,0.004396,0:0,19,302	0/0:2,0:2:0.921107,0.078893,0:0,6,67
chr3	44301534	chr3_44301534_T_C	T	C	.	PASS	AF=0.230769;DP=269;NS=13;AN=26;MAF=0.230769;AC=6;AC_Het=6;AC_Hom=0;AC_Hemi=0;HWE=1	GT:AD:DP:GP:PL	0/0:32,0:32:1,0,0:0,96,393	0/0:5,0:5:0.981685,0.018315,0:0,15,147	0/1:17,8:25:0,1,0:174,0,307	0/1:1,3:4:0,0.999246,0.000754:82,0,23	0/1:8,1:9:0.146011,0.853989,0:10,0,204	0/0:2,0:2:0.870125,0.129875,0:0,6,71	0/0:2,0:2:0.870125,0.129875,0:0,6,69	0/0:2,0:2:0.870125,0.129875,0:0,6,64	0/0:18,1:19:0.999537,0.000463,0:0,31,312	0/0:61,6:67:0.987992,0.012008,0:0,17,322	0/1:27,3:30:0.137903,0.862097,0:10,0,331	0/1:59,9:68:0.042304,0.957696,0:16,0,311	0/1:3,1:4:0.117625,0.882375,0:11,0,96
chr3	44302564	chr3_44302564_T_C	T	C	.	PASS	AF=0.5;DP=252;NS=13;AN=26;MAF=0.5;AC=13;AC_Het=3;AC_Hom=10;AC_Hemi=0;HWE=0.0892525	GT:AD:DP:GP:PL	0/0:39,0:39:1,0,0:0,117,423	1/1:0,5:5:0,0.060274,0.939726:170,15,0	0/0:14,0:14:0.999881,0.000119,0:0,42,322	1/1:0,10:10:0,0.002,0.998:270,30,0	0/0:9,0:9:0.996209,0.003791,0:0,27,251	1/1:0,4:4:0,0.113695,0.886305:126,12,0	0/0:7,0:7:0.985004,0.014996,0:0,21,214	0/0:2,0:2:0.67241,0.32759,0:0,6,73	0/1:9,14:23:0,1,0:264,0,187	0/1:20,31:51:0,1,0:352,0,297	0/1:13,15:28:0,1,0:272,0,264	1/1:0,58:58:0,0,1:424,175,0	1/1:0,2:2:0,0.339118,0.660882:71,6,0
chr3	44302864	chr3_44302864_G_A	G	A	.	PASS	AF=0.230769;DP=241;NS=13;AN=26;MAF=0.230769;AC=6;AC_Het=4;AC_Hom=2;AC_Hemi=0;HWE=0.522981	GT:AD:DP:GP:PL	0/0:25,0:25:1,0,0:0,75,373	1/1:0,4:4:0,0.285375,0.714625:135,12,0	0/0:25,0:25:1,0,0:0,75,385	0/0:11,0:11:0.999694,0.000306,0:0,33,271	0/0:3,0:3:0.927428,0.072572,0:0,9,88	0/1:3,2:5:1.3e-05,0.999987,0:51,0,85	0/0:1,0:1:0.761605,0.238388,7e-06:0,3,40	0/0:2,0:2:0.864676,0.135324,0:0,6,65	0/1:12,2:14:0.000696,0.999304,0:34,0,225	0/1:24,12:36:0,1,0:215,0,305	0/1:11,7:18:0,1,0:148,0,247	0/0:93,0:93:1,0,0:0,280,456	0/0:4,0:4:0.962348,0.037652,0:0,12,125
chr3	44306221	chr3_44306221_T_C	T	C	.	PASS	AF=0.192308;DP=132;NS=13;AN=26;MAF=0.192308;AC=5;AC_Het=1;AC_Hom=4;AC_Hemi=0;HWE=0.026087	GT:AD:DP:GP:PL	1/1:0,15:15:0,0.000245,0.999755:303,45,0	0/0:6,0:6:0.99229,0.00771,0:0,18,179	0/0:18,0:18:0.999998,2e-06,0:0,54,322	0/0:7,0:7:0.99613,0.00387,0:0,21,191	0/0:5,0:5:0.984697,0.015303,0:0,15,146	0/0:4,0:4:0.969856,0.030144,0:0,12,138	1/1:0,6:6:0,0.111638,0.888362:174,18,0	0/1:0,1:1:0.000642,0.800343,0.199014:37,3,0	0/0:7,0:7:0.99613,0.00387,0:0,21,203	0/0:32,0:32:1,0,0:0,96,385	0/0:15,0:15:0.999985,1.5e-05,0:0,45,306	0/0:12,0:12:0.999879,0.000121,0:0,36,185	0/0:4,0:4:0.969856,0.030144,0:0,12,132
chr3	44306312	chr3_44306312_C_T	C	T	.	PASS	AF=0.5;DP=202;NS=13;AN=26;MAF=0.5;AC=13;AC_Het=9;AC_Hom=4;AC_Hemi=0;HWE=0.30044	GT:AD:DP:GP:PL	0/0:21,0:21:0.999999,1e-06,0:0,63,360	0/1:1,5:6:0,0.997746,0.002254:133,0,23	0/0:26,0:26:1,0,0:0,78,386	1/1:1,14:15:0,0.407292,0.592708:278,5,0	0/1:7,2:9:1.8e-05,0.999982,0:45,0,177	0/1:3,6:9:0,1,0:163,0,73	0/1:2,1:3:0.000897,0.999099,4e-06:28,0,50	0/1:1,1:2:0.000225,0.999329,0.000446:34,0,30	0/1:6,6:12:0,1,0:140,0,126	0/1:13,20:33:0,1,0:302,0,238	0/1:11,4:15:0,1,0:86,0,234	0/1:12,37:49:0,1,0:307,0,152	1/1:0,2:2:0,0.360034,0.639966:71,6,0
chr3	44306342	chr3_44306342_A_G	A	G	.	PASS	AF=0.192308;DP=244;NS=13;AN=26;MAF=0.192308;AC=5;AC_Het=5;AC_Hom=0;AC_Hemi=0;HWE=1	GT:AD:DP:GP:PL	0/0:25,0:25:1,0,0:0,75,361	0/1:5,1:6:0.023047,0.976953,0:19,0,134	0/0:24,2:26:0.951229,0.048771,0:0,10,314	0/0:10,1:11:0.544455,0.455545,0:2,0,232	0/1:10,3:13:1e-06,0.999999,0:62,0,211	0/0:7,0:7:0.995791,0.004209,0:0,21,203	0/1:4,2:6:1e-05,0.99999,0:52,0,115	0/1:1,1:2:0.001853,0.998079,6.8e-05:30,0,33	0/0:13,1:14:0.99324,0.00676,0:0,19,275	0/0:46,0:46:1,0,0:0,138,416	0/0:16,1:17:0.987084,0.012916,0:0,16,296	0/1:55,12:67:0,1,0:89,0,315	0/0:4,0:4:0.967291,0.032709,0:0,12,127
chr3	44306396	chr3_44306396_A_G	A	G	.	PASS	AF=0.230769;DP=269;NS=13;AN=26;MAF=0.230769;AC=6;AC_Het=4;AC_Hom=2;AC_Hemi=0;HWE=0.522981	GT:AD:DP:GP:PL	1/1:0,25:25:0,0,1:363,75,0	0/0:10,0:10:0.999467,0.000533,0:0,30,256	0/0:17,1:18:0.997905,0.002095,0:0,24,282	0/1:9,3:12:7e-06,0.999993,0:54,0,196	0/0:8,0:8:0.997873,0.002127,0:0,24,204	0/1:7,1:8:0.129055,0.870945,0:11,0,162	0/0:8,0:8:0.997873,0.002127,0:0,24,208	0/0:1,0:1:0.78561,0.214371,1.8e-05:0,3,35	0/0:13,1:14:0.85679,0.14321,0:0,5,240	0/0:49,1:50:1,0,0:0,112,359	0/0:16,1:17:0.986973,0.013027,0:0,16,284	0/1:77,12:89:0.484081,0.515919,0:3,0,276	0/1:8,1:9:0.190565,0.809435,0:9,0,163
chr3	44306761	chr3_44306761_A_T	A	T	.	PASS	AF=0.230769;DP=217;NS=13;AN=26;MAF=0.230769;AC=6;AC_Het=6;AC_Hom=0;AC_Hemi=0;HWE=1	GT:AD:DP:GP:PL	0/1:12,5:17:0,1,0:91,0,164	0/1:8,3:11:2e-06,0.999998,0:59,0,184	0/1:25,3:28:0.009093,0.990907,0:23,0,312	0/0:7,0:7:0.995634,0.004366,0:0,21,203	0/1:7,1:8:0.12593,0.87407,0:11,0,144	0/0:2,0:2:0.876945,0.123055,0:0,6,76	0/0:1,0:1:0.779651,0.218807,0.001543:0,3,16	0/1:5,1:6:0.47032,0.52968,0:3,0,118	0/0:19,0:19:0.999999,1e-06,0:0,57,338	0/0:41,0:41:1,0,0:0,123,407	0/1:27,4:31:0.111692,0.888308,0:12,0,328	0/0:42,1:43:1,0,0:0,112,366	0/0:3,0:3:0.934439,0.065561,0:0,9,96
chr3	44307435	chr3_44307435_A_C	A	C	.	PASS	AF=0.230769;DP=211;NS=13;AN=26;MAF=0.230769;AC=6;AC_Het=2;AC_Hom=4;AC_Hemi=0;HWE=0.0757764	GT:AD:DP:GP:PL	0/0:23,0:23:1,0,0:0,69,372	1/1:0,8:8:0,0.024596,0.975404:203,24,0	0/0:25,0:25:1,0,0:0,75,404	0/0:8,0:8:0.997586,0.002414,0:0,24,176	0/0:7,0:7:0.995183,0.004817,0:0,21,224	0/0:3,0:3:0.92812,0.07188,0:0,9,112	0/0:2,0:2:0.865879,0.134121,0:0,6,69	0/1:1,3:4:0,0.999378,0.000622:89,0,24	0/0:21,0:21:1,0,0:0,63,380	0/0:48,0:48:1,0,0:0,144,441	0/0:20,0:20:0.999999,1e-06,0:0,60,373	0/1:4,31:35:0,0.991653,0.008347:179,0,13	1/1:0,7:7:0,0.048012,0.951988:170,21,0
chr3	44317531	chr3_44317531_A_G	A	G	.	PASS	AF=0.416667;DP=210;NS=12;AN=24;MAF=0.416667;AC=10;AC_Het=8;AC_Hom=2;AC_Hemi=0;HWE=0.547718	GT:AD:DP:GP:PL	0/1:11,6:17:0,1,0:68,0,156	1/1:0,2:2:6.1e-05,0.409748,0.590191:43,6,0	0/1:8,3:11:0.000721,0.999279,0:30,0,133	0/1:11,3:14:0.001931,0.998069,0:26,0,180	0/0:5,0:5:0.95693,0.04307,0:0,15,106	0/1:1,2:3:0.000109,0.988598,0.011293:38,0,15	0/1:0,1:1:0.004029,0.578991,0.416979:23,3,0	./.:0,0:0:0.337952,0.486769,0.17528:0,0,0	0/1:6,2:8:0.006752,0.993248,0:20,0,120	0/0:29,1:30:1,0,0:0,67,322	0/0:16,0:16:0.999978,2.2e-05,0:0,48,293	0/1:52,45:97:0,1,0:183,0,218	0/1:3,3:6:1.4e-05,0.999986,0:47,0,64
chr3	44318273	chr3_44318273_C_T	C	T	.	PASS	AF=0.272727;DP=70;NS=11;AN=22;MAF=0.272727;AC=6;AC_Het=2;AC_Hom=4;AC_Hemi=0;HWE=0.108359	GT:AD:DP:GP:PL	0/1:4,1:5:0.131164,0.868836,0:9,0,58	0/0:2,0:2:0.826922,0.17307,8e-06:0,6,43	0/1:1,1:2:0.018581,0.978831,0.002587:18,0,19	1/1:0,5:5:0,0.129907,0.870093:118,15,0	0/0:5,0:5:0.974506,0.025494,0:0,15,92	0/0:2,0:2:0.826928,0.173072,0:0,6,62	./.:0,0:0:0.496915,0.416014,0.087071:0,0,0	./.:0,0:0:0.496915,0.416014,0.087071:0,0,0	0/0:7,0:7:0.993502,0.006498,0:0,21,130	0/0:16,0:16:0.999987,1.3e-05,0:0,48,266	0/0:3,0:3:0.905267,0.094733,0:0,9,69	1/1:0,22:22:0,1e-06,0.999999:252,66,0	0/0:1,0:1:0.704577,0.294931,0.000491:0,3,24
chr3	44319134	chr3_44319134_C_T	C	T	.	PASS	AF=0.153846;DP=110;NS=13;AN=26;MAF=0.153846;AC=4;AC_Het=4;AC_Hom=0;AC_Hemi=0;HWE=1	GT:AD:DP:GP:PL	0/1:14,3:17:0.000995,0.999005,0:34,0,178	0/0:6,0:6:0.993439,0.006561,0:0,18,118	0/0:12,0:12:0.999897,0.000103,0:0,36,192	0/1:3,3:6:6e-06,0.999994,0:56,0,65	0/0:3,0:3:0.949813,0.050187,0:0,9,66	0/0:2,0:2:0.904421,0.095577,2e-06:0,6,43	0/0:1,0:1:0.825399,0.174454,0.000147:0,3,24	0/0:1,0:1:0.825399,0.174454,0.000147:0,3,24	0/0:6,0:6:0.993439,0.006561,0:0,18,119	0/1:18,13:31:0,1,0:176,0,233	0/1:9,5:14:1e-06,0.999999,0:63,0,161	0/0:7,0:7:0.996709,0.003291,0:0,21,119	0/0:4,0:4:0.974261,0.025739,0:0,12,87
chr3	44319199	chr3_44319199_G_A	G	A	.	PASS	AF=0.291667;DP=126;NS=12;AN=24;MAF=0.291667;AC=7;AC_Het=7;AC_Hom=0;AC_Hemi=0;HWE=0.487414	GT:AD:DP:GP:PL	0/0:12,0:12:0.999787,0.000213,0:0,36,165	0/1:1,2:3:0.000284,0.992842,0.006874:36,0,15	0/0:20,0:20:0.999999,1e-06,0:0,60,220	0/0:11,0:11:0.999574,0.000426,0:0,33,193	0/1:5,1:6:0.312882,0.687118,0:4,0,66	0/0:1,0:1:0.69578,0.303693,0.000528:0,3,24	0/0:1,0:1:0.69578,0.303693,0.000528:0,3,24	./.:0,0:0:0.484618,0.423054,0.092328:0,0,0	0/1:11,5:16:2e-06,0.999998,0:57,0,194	0/1:20,9:29:0,1,0:85,0,249	0/1:9,2:11:0.011467,0.988533,0:20,0,164	0/1:7,4:11:3.6e-05,0.999964,0:45,0,86	0/1:2,3:5:4e-06,0.999802,0.000194:55,0,31
chr3	44319566	chr3_44319566_T_C	T	C	.	PASS	AF=0.227273;DP=103;NS=11;AN=22;MAF=0.227273;AC=5;AC_Het=3;AC_Hom=2;AC_Hemi=0;HWE=0.438596	GT:AD:DP:GP:PL	0/0:18,0:18:0.999998,2e-06,0:0,54,206	0/0:3,0:3:0.932019,0.067981,0:0,9,73	0/0:6,0:6:0.990965,0.009035,0:0,18,110	0/0:7,0:7:0.995462,0.004538,0:0,21,117	0/0:2,0:2:0.872691,0.127307,1e-06:0,6,47	./.:0,0:0:0.599286,0.3497,0.051015:0,0,0	0/0:1,0:1:0.773881,0.225788,0.00033:0,3,23	./.:0,0:0:0.599286,0.3497,0.051015:0,0,0	0/0:9,1:10:0.872818,0.127182,0:0,6,185	0/1:31,7:38:0.003808,0.996192,0:27,0,310	0/1:11,2:13:0.089733,0.910267,0:12,0,180	1/1:0,3:3:2.4e-05,0.461438,0.538538:54,9,0	0/1:1,1:2:0.041218,0.955993,0.002789:16,0,17
chr3	44320463	chr3_44320463_G_C	G	C	.	PASS	AF=0.125;DP=153;NS=12;AN=24;MAF=0.125;AC=3;AC_Het=3;AC_Hom=0;AC_Hemi=0;HWE=1	GT:AD:DP:GP:PL	0/0:35,0:35:1,0,0:0,105,328	0/0:2,0:2:0.933437,0.066562,1e-06:0,6,43	0/0:19,0:19:0.999999,1e-06,0:0,57,245	0/0:3,0:3:0.965573,0.034427,0:0,9,80	0/1:3,1:4:0.181659,0.818341,0:12,0,85	0/0:2,0:2:0.933438,0.066562,0:0,6,67	./.:0,0:0:0.765943,0.218477,0.01558:0,0,0	0/1:1,2:3:3.4e-05,0.996402,0.003564:50,0,13	0/0:7,0:7:0.997777,0.002223,0:0,21,176	0/0:30,0:30:1,0,0:0,90,328	0/0:7,0:7:0.997777,0.002223,0:0,21,153	0/0:38,0:38:1,0,0:0,114,241	0/1:1,2:3:2e-06,0.998203,0.001795:64,0,16
chr3	44320596	chr3_44320596_G_A	G	A	.	PASS	AF=0.333333;DP=125;NS=12;AN=24;MAF=0.333333;AC=8;AC_Het=6;AC_Hom=2;AC_Hemi=0;HWE=1	GT:AD:DP:GP:PL	1/1:1,14:15:0,0.032307,0.967693:208,20,0	0/1:2,1:3:0.032649,0.967279,7.1e-05:14,0,36	0/1:6,3:9:2.7e-05,0.999973,0:45,0,106	0/0:3,0:3:0.871278,0.128722,0:0,9,62	0/1:2,1:3:0.040704,0.959132,0.000165:13,0,32	0/1:1,1:2:0.013207,0.982181,0.004612:18,0,18	0/0:1,0:1:0.627858,0.371043,0.001099:0,3,23	./.:0,0:0:0.395071,0.466951,0.137978:0,0,0	0/0:11,0:11:0.999423,0.000577,0:0,33,224	0/0:27,3:30:0.996165,0.003835,0:0,25,309	0/0:9,1:10:0.841625,0.158375,0:0,8,191	0/1:28,8:36:0,1,0:78,0,218	0/1:0,1:1:0.005302,0.625212,0.369486:23,3,0
chr3	44327033	chr3_44327033_C_T	C	T	.	PASS	AF=0.5;DP=260;NS=12;AN=24;MAF=0.5;AC=12;AC_Het=6;AC_Hom=6;AC_Hemi=0;HWE=1	GT:AD:DP:GP:PL	0/0:20,0:20:0.999998,2e-06,0:0,60,358	1/1:0,5:5:0,0.059673,0.940327:161,15,0	0/0:19,0:19:0.999996,4e-06,0:0,57,351	1/1:0,23:23:0,0,1:380,69,0	0/1:6,4:10:0,1,0:109,0,147	0/1:4,1:5:0.001289,0.998711,0:26,0,123	1/1:0,6:6:0,0.030754,0.969246:178,18,0	./.:0,0:0:0.253836,0.499971,0.246193:0,0,0	0/1:7,10:17:0,1,0:204,0,164	0/1:13,19:32:0,1,0:274,0,235	0/1:8,8:16:0,1,0:192,0,193	0/0:103,0:103:1,0,0:0,310,460	0/1:2,2:4:1e-06,0.999999,1e-06:59,0,57
chr3	44327432	chr3_44327432_C_A	C	A	.	PASS	AF=0.153846;DP=223;NS=13;AN=26;MAF=0.153846;AC=4;AC_Het=0;AC_Hom=4;AC_Hemi=0;HWE=0.00521739	GT:AD:DP:GP:PL	1/1:0,26:26:0,0,1:378,78,0	1/1:0,8:8:0,0.037207,0.962793:229,24,0	0/0:20,0:20:1,0,0:0,60,347	0/0:12,0:12:0.999901,9.9e-05,0:0,36,278	0/0:14,0:14:0.999975,2.5e-05,0:0,42,310	0/0:1,0:1:0.831844,0.168153,3e-06:0,3,41	0/0:1,0:1:0.831844,0.168153,3e-06:0,3,41	0/0:4,0:4:0.975355,0.024645,0:0,12,141	0/0:17,0:17:0.999997,3e-06,0:0,51,352	0/0:32,0:32:1,0,0:0,96,392	0/0:13,0:13:0.999951,4.9e-05,0:0,39,301	0/0:71,0:71:1,0,0:0,214,433	0/0:3,0:3:0.951896,0.048104,0:0,9,110
chr3	44337529	chr3_44337529_C_T	C	T	.	PASS	AF=0.461538;DP=243;NS=13;AN=26;MAF=0.461538;AC=12;AC_Het=2;AC_Hom=10;AC_Hemi=0;HWE=0.0206165	GT:AD:DP:GP:PL	1/1:0,2:2:0,0.368214,0.631786:67,6,0	1/1:0,3:3:0,0.225649,0.774351:91,9,0	0/0:20,0:20:0.999998,2e-06,0:0,60,317	1/1:0,13:13:0,0.000284,0.999716:197,39,0	0/1:7,4:11:0,1,0:79,0,180	1/1:0,4:4:0,0.127172,0.872828:118,12,0	0/0:2,0:2:0.69982,0.300179,0:0,6,69	0/0:1,0:1:0.538204,0.461717,7.9e-05:0,3,37	0/0:20,0:20:0.999998,2e-06,0:0,60,355	0/0:36,0:36:1,0,0:0,108,392	0/0:15,0:15:0.999948,5.2e-05,0:0,45,284	0/1:51,59:110:0,1,0:357,0,351	1/1:0,6:6:0,0.035144,0.964856:179,18,0
chr3	44337638	chr3_44337638_T_C	T	C	.	PASS	AF=0.461538;DP=266;NS=13;AN=26;MAF=0.461538;AC=12;AC_Het=6;AC_Hom=6;AC_Hemi=0;HWE=1	GT:AD:DP:GP:PL	1/1:0,9:9:0,0.004466,0.995534:207,27,0	0/0:10,0:10:0.998303,0.001697,0:0,30,270	0/1:12,10:22:0,1,0:192,0,251	0/0:14,0:14:0.999894,0.000106,0:0,42,306	0/1:11,4:15:0,1,0:74,0,244	0/0:2,0:2:0.696708,0.303292,0:0,6,74	1/1:0,4:4:0,0.125541,0.874459:141,12,0	1/1:0,4:4:0,0.125541,0.874459:111,12,0	0/1:10,7:17:0,1,0:175,0,213	0/1:23,17:40:0,1,0:258,0,324	0/1:5,5:10:0,1,0:134,0,112	0/1:61,53:114:0,1,0:357,0,366	0/0:5,0:5:0.948394,0.051606,0:0,15,172
chr3	44355756	chr3_44355756_C_A	C	A	.	PASS	AF=0.307692;DP=189;NS=13;AN=26;MAF=0.307692;AC=8;AC_Het=8;AC_Hom=0;AC_Hemi=0;HWE=0.244302	GT:AD:DP:GP:PL	0/0:33,0:33:1,0,0:0,99,408	0/0:2,0:2:0.83036,0.16964,0:0,6,75	0/0:15,0:15:0.999975,2.5e-05,0:0,45,285	0/1:6,2:8:9.6e-05,0.999904,0:41,0,157	0/1:4,1:5:0.012224,0.987776,0:20,0,112	0/1:1,1:2:0.001545,0.998326,0.000129:29,0,32	0/1:4,1:5:0.03012,0.96988,0:16,0,113	0/0:2,0:2:0.83036,0.16964,0:0,6,69	0/1:16,2:18:0.458134,0.541866,0:2,0,246	0/1:35,5:40:0.295494,0.704506,0:5,0,238	0/1:17,3:20:0.005962,0.994038,0:23,0,240	0/0:32,4:36:0.986179,0.013821,0:0,18,318	0/1:2,1:3:0.00771,0.99229,0:22,0,58
chr3	44357443	chr3_44357443_A_T	A	T	.	PASS	AF=0.423077;DP=259;NS=13;AN=26;MAF=0.423077;AC=11;AC_Het=9;AC_Hom=2;AC_Hemi=0;HWE=0.275057	GT:AD:DP:GP:PL	1/1:0,19:19:0,5e-06,0.999995:355,57,0	0/1:8,2:10:2.2e-05,0.999978,0:45,0,196	0/0:22,0:22:1,0,0:0,66,358	0/1:2,11:13:0,0.998877,0.001123:237,0,26	0/1:6,4:10:0,1,0:104,0,158	0/0:1,0:1:0.553211,0.446675,0.000114:0,3,35	0/1:2,1:3:0.000987,0.999011,1e-06:28,0,54	0/0:3,0:3:0.832049,0.167951,0:0,9,101	0/1:5,12:17:0,1,0:216,0,109	0/1:24,23:47:0,1,0:323,0,323	0/1:12,11:23:0,1,0:234,0,235	0/1:17,68:85:0,1,0:313,0,102	0/1:4,2:6:1e-05,0.99999,0:48,0,90
chr3	44363154	chr3_44363154_A_G	A	G	.	PASS	AF=0.166667;DP=154;NS=12;AN=24;MAF=0.166667;AC=4;AC_Het=4;AC_Hom=0;AC_Hemi=0;HWE=1	GT:AD:DP:GP:PL	./.:0,0:0:0.659421,0.305253,0.035326:0,0,0	0/1:1,1:2:0.002725,0.997239,3.7e-05:29,0,35	0/0:8,0:8:0.998195,0.001805,0:0,24,219	0/0:5,0:5:0.985741,0.014259,0:0,15,140	0/0:6,0:6:0.992819,0.007181,0:0,18,165	0/0:2,0:2:0.896278,0.103722,0:0,6,71	0/1:0,1:1:0.0007,0.811478,0.187822:37,3,0	0/1:3,1:4:0.004332,0.995668,0:27,0,92	0/1:7,2:9:0.001743,0.998257,0:31,0,190	0/0:36,1:37:1,0,0:0,76,382	0/0:14,1:15:0.982432,0.017568,0:0,14,289	0/0:64,0:64:1,0,0:0,193,411	0/0:1,0:1:0.812042,0.187949,9e-06:0,3,37
chr3	44369414	chr3_44369414_A_T	A	T	.	PASS	AF=0.25;DP=215;NS=12;AN=24;MAF=0.25;AC=6;AC_Het=4;AC_Hom=2;AC_Hemi=0;HWE=1	GT:AD:DP:GP:PL	0/1:10,1:11:0.357565,0.642435,0:4,0,234	0/0:3,0:3:0.916015,0.083985,0:0,9,113	1/1:1,26:27:0,0.000407,0.999593:368,41,0	0/0:5,0:5:0.977593,0.022407,0:0,15,122	0/1:2,3:5:0,1,0:92,0,57	./.:0,0:0:0.535331,0.392664,0.072005:0,0,0	0/0:1,0:1:0.731651,0.26833,2e-05:0,3,37	0/1:0,2:2:0,0.576864,0.423136:70,6,0	0/0:22,0:22:1,0,0:0,66,375	0/0:51,1:52:1,0,0:0,122,402	0/0:24,0:24:1,0,0:0,72,380	0/0:58,2:60:1,0,0:0,110,377	0/1:1,2:3:0,0.999815,0.000185:73,0,30
chr3	44372506	chr3_44372506_A_T	A	T	.	PASS	AF=0.416667;DP=198;NS=12;AN=24;MAF=0.416667;AC=10;AC_Het=10;AC_Hom=0;AC_Hemi=0;HWE=0.063131	GT:AD:DP:GP:PL	0/1:2,3:5:0,1,0:85,0,59	0/0:5,0:5:0.957709,0.042291,0:0,15,161	0/1:16,2:18:0.019194,0.980806,0:16,0,298	0/1:8,2:10:0.000168,0.999832,0:36,0,185	0/1:5,3:8:0,1,0:76,0,138	0/1:0,1:1:6.6e-05,0.585933,0.414001:41,3,0	0/1:1,2:3:1e-06,0.999775,0.000224:60,0,32	./.:0,0:0:0.343365,0.485217,0.171418:0,0,0	0/1:13,2:15:0.003652,0.996348,0:23,0,253	0/1:30,3:33:0.496113,0.503887,0:0,1,323	0/0:16,0:16:0.999978,2.2e-05,0:0,48,316	0/1:13,44:57:0,1,0:253,0,80	0/1:2,1:3:0.000712,0.999287,1e-06:30,0,56
chr3	44375833	chr3_44375833_T_G	T	G	.	PASS	AF=0.166667;DP=137;NS=12;AN=24;MAF=0.166667;AC=4;AC_Het=4;AC_Hom=0;AC_Hemi=0;HWE=1	GT:AD:DP:GP:PL	0/0:43,0:43:1,0,0:0,129,405	0/1:1,1:2:0.004466,0.995445,8.9e-05:27,0,31	0/0:11,0:11:0.999782,0.000218,0:0,33,251	0/0:3,0:3:0.947114,0.052886,0:0,9,100	0/0:10,0:10:0.999564,0.000436,0:0,30,203	0/0:4,0:4:0.972839,0.027161,0:0,12,115	./.:0,0:0:0.668174,0.29849,0.033336:0,0,0	0/0:1,0:1:0.817378,0.18257,5.1e-05:0,3,29	0/1:5,1:6:0.053908,0.946092,0:16,0,137	0/0:36,0:36:1,0,0:0,108,399	0/0:17,0:17:0.999997,3e-06,0:0,51,339	0/1:2,1:3:0.00356,0.996439,1e-06:28,0,52	0/1:0,1:1:0.001831,0.815921,0.182248:33,3,0
chr3	44376277	chr3_44376277_A_G	A	G	.	PASS	AF=0.461538;DP=225;NS=13;AN=26;MAF=0.461538;AC=12;AC_Het=4;AC_Hom=8;AC_Hemi=0;HWE=0.260843	GT:AD:DP:GP:PL	1/1:0,12:12:0,0.000638,0.999362:267,36,0	0/0:9,0:9:0.997023,0.002977,0:0,27,219	0/0:10,0:10:0.998509,0.001491,0:0,30,190	0/0:9,0:9:0.997023,0.002977,0:0,27,232	0/1:8,2:10:1.9e-05,0.999981,0:45,0,182	1/1:0,2:2:0,0.395452,0.604548:76,6,0	1/1:0,6:6:0,0.039276,0.960724:177,18,0	1/1:0,2:2:0,0.395452,0.604548:76,6,0	0/1:3,8:11:0,1,0:198,0,67	0/1:16,19:35:0,1,0:239,0,224	0/1:7,6:13:0,1,0:146,0,172	0/0:102,0:102:1,0,0:0,307,458	0/0:4,0:4:0.91279,0.08721,0:0,12,113
chr3	44377540	chr3_44377540_T_A	T	A	.	PASS	AF=0.461538;DP=272;NS=13;AN=26;MAF=0.461538;AC=12;AC_Het=4;AC_Hom=8;AC_Hemi=0;HWE=0.260843	GT:AD:DP:GP:PL	0/0:23,0:23:1,0,0:0,69,360	0/1:0,1:1:4.2e-05,0.508197,0.491761:41,3,0	0/0:14,1:15:0.842345,0.157655,0:0,10,281	1/1:0,14:14:0,0.000126,0.999874:325,42,0	0/1:7,1:8:0.010396,0.989604,0:17,0,193	1/1:0,2:2:0,0.340677,0.659323:80,6,0	0/1:0,1:1:4.2e-05,0.508197,0.491761:41,3,0	0/1:1,2:3:2e-06,0.999612,0.000387:55,0,31	0/0:22,0:22:1,0,0:0,66,376	0/0:62,0:62:1,0,0:0,187,434	0/0:29,1:30:0.999977,2.3e-05,0:0,49,359	1/1:2,80:82:0,0,1:424,192,0	1/1:0,9:9:0,0.00402,0.99598:259,27,0
chr3	44394173	chr3_44394173_G_C	G	C	.	PASS	AF=0.423077;DP=243;NS=13;AN=26;MAF=0.423077;AC=11;AC_Het=9;AC_Hom=2;AC_Hemi=0;HWE=0.275057	GT:AD:DP:GP:PL	0/0:30,0:30:1,0,0:0,90,400	1/1:0,9:9:0,0.005272,0.994728:253,27,0	0/0:19,0:19:0.999997,3e-06,0:0,57,367	0/1:0,1:1:0.000782,0.575247,0.423971:30,3,0	0/1:11,1:12:0.356446,0.643554,0:1,0,248	0/1:4,1:5:0.006814,0.993186,0:20,0,126	0/1:6,1:7:0.033378,0.966622,0:13,0,157	0/1:2,2:4:0,1,0:70,0,60	0/0:16,1:17:0.965578,0.034422,0:0,16,306	0/1:44,5:49:0.016774,0.983226,0:16,0,327	0/1:18,3:21:0.00028,0.99972,0:34,0,295	0/1:54,9:63:2.6e-05,0.999974,0:44,0,327	0/1:4,1:5:0.006814,0.993186,0:20,0,118
chr3	44401641	chr3_44401641_T_A	T	A	.	PASS	AF=0.5;DP=231;NS=12;AN=24;MAF=0.5;AC=12;AC_Het=4;AC_Hom=8;AC_Hemi=0;HWE=0.281462	GT:AD:DP:GP:PL	0/0:24,0:24:1,0,0:0,72,386	0/0:3,0:3:0.808014,0.191986,0:0,9,96	0/0:15,0:15:0.999942,5.8e-05,0:0,45,327	1/1:0,15:15:0,6.4e-05,0.999936:330,45,0	0/1:4,8:12:0,1,0:180,0,101	0/0:5,0:5:0.943931,0.056069,0:0,15,164	1/1:0,2:2:0,0.34472,0.65528:72,6,0	./.:0,0:0:0.262867,0.499677,0.237456:0,0,0	0/1:6,6:12:0,1,0:155,0,128	0/1:15,12:27:0,1,0:161,0,253	0/1:8,12:20:0,1,0:218,0,174	1/1:0,93:93:0,0,1:464,280,0	1/1:0,3:3:0,0.208253,0.791747:98,9,0
chr3	44409362	chr3_44409362_C_T	C	T	.	PASS	AF=0.461538;DP=230;NS=13;AN=26;MAF=0.461538;AC=12;AC_Het=10;AC_Hom=2;AC_Hemi=0;HWE=0.11159	GT:AD:DP:GP:PL	0/1:7,4:11:0,1,0:96,0,167	0/0:3,0:3:0.800016,0.199984,0:0,9,112	0/0:18,0:18:0.999992,8e-06,0:0,54,344	0/1:3,4:7:0,1,0:126,0,75	0/1:4,3:7:0,1,0:69,0,119	0/1:0,1:1:0.000158,0.499937,0.499904:35,3,0	0/1:0,1:1:4e-05,0.499997,0.499964:41,3,0	1/1:0,3:3:0,0.200008,0.799992:113,9,0	0/1:15,12:27:0,1,0:224,0,259	0/1:18,19:37:0,1,0:310,0,279	0/1:8,15:23:0,1,0:290,0,156	0/1:46,44:90:0,1,0:330,0,339	0/1:1,1:2:0.000632,0.998867,0.000502:29,0,30
chr3	44409474	chr3_44409474_C_T	C	T	.	PASS	AF=0.125;DP=194;NS=12;AN=24;MAF=0.125;AC=3;AC_Het=3;AC_Hom=0;AC_Hemi=0;HWE=1	GT:AD:DP:GP:PL	0/0:10,0:10:0.999649,0.000351,0:0,30,264	0/1:0,2:2:1e-06,0.735705,0.264294:69,6,0	0/0:20,0:20:1,0,0:0,60,354	0/1:2,2:4:3e-06,0.999992,6e-06:60,0,42	0/0:7,0:7:0.997202,0.002798,0:0,21,199	0/0:2,0:2:0.917594,0.082406,0:0,6,73	./.:0,0:0:0.718652,0.258163,0.023185:0,0,0	0/0:1,0:1:0.847733,0.152265,2e-06:0,3,41	0/0:14,0:14:0.999978,2.2e-05,0:0,42,311	0/0:42,0:42:1,0,0:0,126,411	0/0:19,0:19:0.999999,1e-06,0:0,57,343	0/1:45,27:72:0,1,0:240,0,358	0/0:1,0:1:0.847731,0.152265,3e-06:0,3,39
chr3	44409512	chr3_44409512_G_A	G	A	.	PASS	AF=0.115385;DP=223;NS=13;AN=26;MAF=0.115385;AC=3;AC_Het=3;AC_Hom=0;AC_Hemi=0;HWE=1	GT:AD:DP:GP:PL	0/0:12,0:12:0.99992,8e-05,0:0,36,289	0/1:0,2:2:0,0.7526,0.247399:76,6,0	0/0:23,0:23:1,0,0:0,69,382	0/1:3,4:7:0,1,0:110,0,74	0/0:10,0:10:0.999679,0.000321,0:0,30,274	0/0:1,0:1:0.85884,0.141158,2e-06:0,3,41	0/0:1,0:1:0.85884,0.141158,2e-06:0,3,41	0/0:1,0:1:0.858838,0.141158,5e-06:0,3,37	0/0:14,0:14:0.99998,2e-05,0:0,42,307	0/0:47,0:47:1,0,0:0,141,419	0/0:24,0:24:1,0,0:0,72,370	0/0:79,0:79:1,0,0:0,238,450	0/1:1,1:2:0.001215,0.998719,6.5e-05:34,0,31
chr3	44430290	chr3_44430290_T_A	T	A	.	PASS	AF=0.115385;DP=265;NS=13;AN=26;MAF=0.115385;AC=3;AC_Het=3;AC_Hom=0;AC_Hemi=0;HWE=1	GT:AD:DP:GP:PL	0/0:18,0:18:0.999999,1e-06,0:0,54,338	0/1:2,3:5:0,1,0:84,0,56	0/0:11,0:11:0.999866,0.000134,0:0,33,288	0/0:17,0:17:0.999998,2e-06,0:0,51,341	0/0:17,0:17:0.999998,2e-06,0:0,51,338	0/0:9,0:9:0.999464,0.000536,0:0,27,226	0/0:4,0:4:0.983131,0.016869,0:0,12,137	0/0:1,0:1:0.879297,0.120702,1e-06:0,3,41	0/0:13,0:13:0.999966,3.4e-05,0:0,39,296	0/0:41,0:41:1,0,0:0,123,418	0/0:18,0:18:0.999999,1e-06,0:0,54,358	0/1:54,46:100:0,1,0:347,0,355	0/1:7,4:11:0,1,0:103,0,182
chr3	44430368	chr3_44430368_C_G	C	G	.	PASS	AF=0.5;DP=209;NS=13;AN=26;MAF=0.5;AC=13;AC_Het=9;AC_Hom=4;AC_Hemi=0;HWE=0.30044	GT:AD:DP:GP:PL	1/1:0,12:12:0,0.000504,0.999496:293,36,0	0/1:2,2:4:0,0.999999,0:61,0,64	0/0:13,0:13:0.999764,0.000236,0:0,39,289	0/1:8,5:13:0,1,0:134,0,212	0/1:7,2:9:2e-06,0.999998,0:55,0,177	0/0:10,0:10:0.998114,0.001886,0:0,30,261	0/1:7,1:8:0.010396,0.989604,0:17,0,190	1/1:0,3:3:0,0.205318,0.794682:110,9,0	0/1:2,3:5:0,0.999999,1e-06:96,0,59	0/1:18,8:26:0,1,0:160,0,298	0/1:12,5:17:0,1,0:125,0,250	0/1:47,35:82:0,1,0:326,0,354	0/1:4,3:7:0,1,0:94,0,120
chr3	44431389	chr3_44431389_G_T	G	T	.	PASS	AF=0.192308;DP=184;NS=13;AN=26;MAF=0.192308;AC=5;AC_Het=5;AC_Hom=0;AC_Hemi=0;HWE=1	GT:AD:DP:GP:PL	0/0:13,0:13:0.999936,6.4e-05,0:0,39,282	0/1:1,1:2:0.003811,0.996058,0.000131:27,0,30	0/0:14,0:14:0.999968,3.2e-05,0:0,42,289	0/0:11,0:11:0.999744,0.000256,0:0,33,246	0/0:2,0:2:0.884194,0.115806,0:0,6,76	0/1:2,1:3:0.004804,0.995196,0:26,0,60	0/0:1,0:1:0.792421,0.207575,4e-06:0,3,41	0/0:1,0:1:0.79241,0.207572,1.7e-05:0,3,35	0/1:7,1:8:0.133717,0.866283,0:11,0,184	0/1:14,3:17:0.000204,0.999796,0:40,0,273	0/1:12,3:15:4e-05,0.99996,0:47,0,250	0/0:91,0:91:1,0,0:0,274,432	0/0:6,0:6:0.991881,0.008119,0:0,18,188
chr3	44434605	chr3_44434605_A_G	A	G	.	PASS	AF=0.346154;DP=225;NS=13;AN=26;MAF=0.346154;AC=9;AC_Het=5;AC_Hom=4;AC_Hemi=0;HWE=0.578215	GT:AD:DP:GP:PL	1/1:0,13:13:0,0.000418,0.999582:253,39,0	0/0:4,0:4:0.931927,0.068073,0:0,12,142	1/1:0,16:16:0,5.2e-05,0.999948:352,48,0	0/0:10,0:10:0.99886,0.00114,0:0,30,187	0/1:1,3:4:0,0.998524,0.001476:85,0,23	0/0:2,0:2:0.773882,0.226118,0:0,6,71	0/1:2,1:3:0.000684,0.999315,1e-06:31,0,54	0/0:2,0:2:0.773882,0.226118,0:0,6,74	0/1:7,8:15:0,1,0:190,0,157	0/1:28,10:38:0,1,0:178,0,345	0/1:12,4:16:0,1,0:75,0,261	0/0:98,0:98:1,0,0:0,295,451	0/0:4,0:4:0.931927,0.068073,0:0,12,110
chr3	44435142	chr3_44435142_T_C	T	C	.	PASS	AF=0.5;DP=215;NS=13;AN=26;MAF=0.5;AC=13;AC_Het=1;AC_Hom=12;AC_Hemi=0;HWE=0.00309751	GT:AD:DP:GP:PL	1/1:0,4:4:0,0.125034,0.874966:111,12,0	1/1:0,6:6:0,0.034493,0.965507:180,18,0	1/1:0,7:7:0,0.017549,0.982451:217,21,0	0/0:5,0:5:0.948168,0.051832,0:0,15,161	0/1:3,4:7:0,1,0:102,0,88	1/1:0,7:7:0,0.017549,0.982451:201,21,0	1/1:0,2:2:0,0.363713,0.636287:69,6,0	1/1:0,2:2:0,0.363713,0.636287:81,6,0	0/0:11,0:11:0.999147,0.000853,0:0,33,287	0/0:38,0:38:1,0,0:0,114,427	0/0:17,0:17:0.999987,1.3e-05,0:0,51,343	0/0:97,0:97:1,0,0:0,292,457	0/0:12,0:12:0.999573,0.000427,0:0,36,301
chr3	44435363	chr3_44435363_T_C	T	C	.	PASS	AF=0.416667;DP=249;NS=12;AN=24;MAF=0.416667;AC=10;AC_Het=6;AC_Hom=4;AC_Hemi=0;HWE=1	GT:AD:DP:GP:PL	0/0:26,0:26:1,0,0:0,78,373	0/1:2,1:3:0.021559,0.978441,0:15,0,61	1/1:0,23:23:0,0,1:366,69,0	0/0:8,0:8:0.994408,0.005592,0:0,24,234	0/1:9,1:10:0.220375,0.779625,0:4,0,174	1/1:0,4:4:0,0.147951,0.852049:138,12,0	./.:0,0:0:0.33808,0.486733,0.175187:0,0,0	0/1:0,1:1:6.4e-05,0.581407,0.418529:41,3,0	0/1:3,6:9:0,1,0:114,0,76	0/1:22,16:38:0,1,0:246,0,305	0/1:8,7:15:0,1,0:154,0,193	0/0:105,0:105:1,0,0:0,316,463	0/0:7,0:7:0.988878,0.011122,0:0,21,201
chr3	44437096	chr3_44437096_G_A	G	A	.	PASS	AF=0.416667;DP=240;NS=12;AN=24;MAF=0.416667;AC=10;AC_Het=8;AC_Hom=2;AC_Hemi=0;HWE=0.547718	GT:AD:DP:GP:PL	1/1:0,9:9:0,0.005117,0.994883:233,27,0	0/0:5,0:5:0.954688,0.045312,0:0,15,159	0/1:9,7:16:0,1,0:172,0,200	0/1:6,7:13:0,1,0:182,0,138	0/1:11,7:18:0,1,0:159,0,238	0/0:3,0:3:0.840438,0.159562,0:0,9,113	0/0:3,0:3:0.840438,0.159562,0:0,9,110	./.:0,0:0:0.323035,0.490653,0.186311:0,0,0	0/1:9,10:19:0,1,0:189,0,186	0/1:21,23:44:0,1,0:310,0,306	0/1:12,15:27:0,1,0:272,0,240	0/1:46,28:74:0,1,0:234,0,315	0/1:4,5:9:0,1,0:141,0,113
chr3	44437434	chr3_44437434_T_A	T	A	.	PASS	AF=0.153846;DP=186;NS=13;AN=26;MAF=0.153846;AC=4;AC_Het=4;AC_Hom=0;AC_Hemi=0;HWE=1	GT:AD:DP:GP:PL	0/1:7,1:8:0.1328,0.8672,0:13,0,159	0/0:8,0:8:0.9987,0.0013,0:0,24,222	0/1:18,2:20:0.449573,0.550427,0:6,0,304	0/1:4,2:6:9.2e-05,0.999908,0:45,0,110	0/0:17,0:17:0.999997,3e-06,0:0,51,337	0/0:3,0:3:0.960001,0.039999,0:0,9,92	0/0:1,0:1:0.857138,0.142855,8e-06:0,3,35	0/0:2,0:2:0.923078,0.076922,0:0,6,76	0/0:18,0:18:0.999999,1e-06,0:0,54,328	0/0:41,2:43:1,0,0:0,67,377	0/0:24,1:25:0.99998,2e-05,0:0,42,359	0/1:28,4:32:0.004335,0.995665,0:28,0,253	0/0:3,0:3:0.960001,0.039999,0:0,9,95
chr3	44438102	chr3_44438102_T_G	T	G	.	PASS	AF=0.458333;DP=294;NS=12;AN=24;MAF=0.458333;AC=11;AC_Het=5;AC_Hom=6;AC_Hemi=0;HWE=0.59387	GT:AD:DP:GP:PL	1/1:1,21:22:0,0.001241,0.998759:328,33,0	0/1:2,2:4:0,1,0:67,0,63	0/0:12,0:12:0.999624,0.000376,0:0,36,259	0/1:4,7:11:0,1,0:171,0,112	0/1:10,1:11:0.434463,0.565537,0:0,1,222	1/1:0,10:10:0,0.002531,0.997469:266,30,0	./.:0,0:0:0.319335,0.491525,0.189141:0,0,0	1/1:0,4:4:0,0.139722,0.860278:122,12,0	0/0:7,0:7:0.988119,0.011881,0:0,21,186	0/0:9,0:9:0.997003,0.002997,0:0,27,189	0/0:12,0:12:0.999624,0.000376,0:0,36,251	0/1:56,60:116:0,1,0:376,0,349	0/1:9,3:12:0,1,0:70,0,216
chr3	44438729	chr3_44438729_T_C	T	C	.	PASS	AF=0.25;DP=239;NS=12;AN=24;MAF=0.25;AC=6;AC_Het=6;AC_Hom=0;AC_Hemi=0;HWE=0.529258	GT:AD:DP:GP:PL	0/0:17,0:17:0.999995,5e-06,0:0,51,330	0/1:3,4:7:0,1,0:109,0,77	0/1:23,5:28:2e-06,0.999998,0:59,0,329	0/1:8,6:14:0,1,0:137,0,201	0/0:8,0:8:0.997369,0.002631,0:0,24,205	0/1:1,3:4:0,0.999147,0.000853:72,0,23	0/0:4,0:4:0.959496,0.040504,0:0,12,129	./.:0,0:0:0.558812,0.377451,0.063737:0,0,0	0/1:12,3:15:1e-06,0.999999,0:61,0,250	0/0:45,3:48:0.999998,2e-06,0:0,56,363	0/0:27,2:29:0.987516,0.012484,0:0,17,349	0/1:45,12:57:0,1,0:122,0,338	0/0:8,0:8:0.997369,0.002631,0:0,24,225
chr3	44443956	chr3_44443956_G_A	G	A	.	PASS	AF=0.153846;DP=164;NS=13;AN=26;MAF=0.153846;AC=4;AC_Het=4;AC_Hom=0;AC_Hemi=0;HWE=1	GT:AD:DP:GP:PL	0/0:2,0:2:0.905008,0.094992,0:0,6,72	0/1:2,1:3:0.005988,0.994012,0:26,0,60	0/1:3,1:4:0.007544,0.992456,0:25,0,77	0/0:7,0:7:0.996731,0.003269,0:0,21,175	0/0:10,0:10:0.99959,0.00041,0:0,30,231	0/0:1,0:1:0.826487,0.173501,1.2e-05:0,3,35	0/1:0,1:1:0.015432,0.81374,0.170828:24,3,0	0/0:2,0:2:0.905008,0.094992,0:0,6,50	0/0:9,0:9:0.999181,0.000819,0:0,27,216	0/1:13,3:16:0.002827,0.997173,0:29,0,222	0/0:7,0:7:0.996731,0.003269,0:0,21,187	0/0:93,0:93:1,0,0:0,280,446	0/0:9,0:9:0.999181,0.000819,0:0,27,225
chr3	44444012	chr3_44444012_T_C	T	C	.	PASS	AF=0.375;DP=168;NS=12;AN=24;MAF=0.375;AC=9;AC_Het=5;AC_Hom=4;AC_Hemi=0;HWE=1	GT:AD:DP:GP:PL	0/0:6,0:6:0.982956,0.017044,0:0,18,160	0/0:1,0:1:0.643117,0.356863,2e-05:0,3,40	0/1:2,4:6:0,0.99999,1e-05:109,0,44	0/1:3,1:4:0.002868,0.997132,1e-06:25,0,55	0/0:1,0:1:0.642728,0.356646,0.000626:0,3,25	1/1:0,2:2:2e-06,0.473973,0.526025:60,6,0	./.:0,0:0:0.413614,0.459029,0.127358:0,0,0	1/1:0,2:2:2.5e-05,0.473962,0.526013:48,6,0	0/1:7,1:8:0.103471,0.896529,0:9,0,129	0/1:13,7:20:0,1,0:123,0,236	0/0:13,1:14:0.746325,0.253675,0:0,5,255	0/0:95,0:95:1,0,0:0,286,449	0/1:8,1:9:0.366251,0.633749,0:2,0,164
chr3	44445795	chr3_44445795_T_G	T	G	.	PASS	AF=0.384615;DP=124;NS=13;AN=26;MAF=0.384615;AC=10;AC_Het=8;AC_Hom=2;AC_Hemi=0;HWE=0.56581	GT:AD:DP:GP:PL	0/1:9,3:12:6e-06,0.999994,0:51,0,183	0/1:1,3:4:0,0.993093,0.006907:97,0,17	0/0:17,0:17:0.999989,1.1e-05,0:0,51,291	0/0:5,0:5:0.958555,0.041445,0:0,15,133	0/1:2,2:4:1e-06,0.999999,0:60,0,67	1/1:0,2:2:2e-06,0.419518,0.58048:59,6,0	0/1:0,1:1:0.00027,0.590914,0.408816:35,3,0	0/1:0,1:1:0.000678,0.590673,0.408649:31,3,0	0/1:7,1:8:0.068517,0.931483,0:10,0,158	0/1:21,5:26:3e-06,0.999997,0:54,0,263	0/1:14,2:16:0.001806,0.998194,0:26,0,202	0/0:25,0:25:1,0,0:0,75,362	0/0:2,0:2:0.742992,0.257008,0:0,6,71
chr3	44451179	chr3_44451179_G_A	G	A	.	PASS	AF=0.153846;DP=248;NS=13;AN=26;MAF=0.153846;AC=4;AC_Het=4;AC_Hom=0;AC_Hemi=0;HWE=1	GT:AD:DP:GP:PL	0/0:37,1:38:1,0,0:0,91,376	0/1:4,2:6:5e-06,0.999995,0:57,0,120	0/1:12,3:15:2e-06,0.999998,0:61,0,243	0/0:11,0:11:0.999811,0.000189,0:0,33,221	0/0:11,0:11:0.999811,0.000189,0:0,33,240	0/1:12,3:15:0,1,0:70,0,263	0/0:3,0:3:0.953946,0.046054,0:0,9,87	0/0:1,0:1:0.838142,0.161855,2e-06:0,3,41	0/0:22,0:22:1,0,0:0,66,334	0/0:47,1:48:1,0,0:0,116,415	0/0:22,0:22:1,0,0:0,66,375	0/0:47,2:49:1,0,0:0,85,347	0/1:3,3:6:1e-06,0.999999,0:64,0,83
chr3	44451228	chr3_44451228_C_T	C	T	.	PASS	AF=0.153846;DP=174;NS=13;AN=26;MAF=0.153846;AC=4;AC_Het=4;AC_Hom=0;AC_Hemi=0;HWE=1	GT:AD:DP:GP:PL	0/1:11,4:15:0,1,0:71,0,221	0/0:1,0:1:0.864065,0.135928,7e-06:0,3,35	0/0:14,0:14:0.999981,1.9e-05,0:0,42,287	0/0:2,0:2:0.92708,0.07292,0:0,6,70	0/1:9,1:10:0.340147,0.659853,0:8,0,172	0/1:6,1:7:0.113895,0.886105,0:14,0,168	0/0:1,0:1:0.864034,0.135923,4.3e-05:0,3,27	0/0:2,0:2:0.92708,0.07292,0:0,6,71	0/0:23,0:23:1,0,0:0,69,369	0/0:42,0:42:1,0,0:0,126,406	0/1:16,2:18:0.467391,0.532609,0:6,0,306	0/0:35,0:35:1,0,0:0,105,283	0/0:3,0:3:0.962161,0.037839,0:0,9,100
chr3	44451333	chr3_44451333_C_A	C	A	.	PASS	AF=0.461538;DP=215;NS=13;AN=26;MAF=0.461538;AC=12;AC_Het=6;AC_Hom=6;AC_Hemi=0;HWE=1	GT:AD:DP:GP:PL	0/0:6,0:6:0.971137,0.028863,0:0,18,141	0/0:2,0:2:0.677717,0.322283,0:0,6,78	0/0:26,0:26:1,0,0:0,78,391	1/1:0,5:5:0,0.061659,0.938341:151,15,0	0/1:7,1:8:0.013275,0.986725,0:16,0,158	1/1:0,5:5:0,0.061659,0.938341:149,15,0	1/1:0,4:4:0,0.116156,0.883844:137,12,0	0/0:1,0:1:0.512495,0.487431,7.3e-05:0,3,38	0/1:8,6:14:0,1,0:134,0,197	0/1:22,19:41:0,1,0:266,0,324	0/1:10,7:17:0,1,0:154,0,229	0/1:40,37:77:0,1,0:294,0,324	0/1:1,8:9:0,0.911758,0.088242:204,0,7
chr3	44453695	chr3_44453695_G_A	G	A	.	PASS	AF=0.125;DP=214;NS=12;AN=24;MAF=0.125;AC=3;AC_Het=1;AC_Hom=2;AC_Hemi=0;HWE=0.130435	GT:AD:DP:GP:PL	./.:0,0:0:0.770556,0.214514,0.01493:0,0,0	1/1:0,5:5:0,0.309866,0.690134:150,15,0	0/0:6,0:6:0.995669,0.004331,0:0,18,166	0/0:4,0:4:0.982899,0.017101,0:0,12,124	0/0:12,0:12:0.999932,6.8e-05,0:0,36,261	0/0:2,0:2:0.934933,0.065067,0:0,6,62	0/0:3,0:3:0.966373,0.033627,0:0,9,87	0/0:1,0:1:0.877812,0.122185,2e-06:0,3,39	0/0:26,0:26:1,0,0:0,78,383	0/0:30,0:30:1,0,0:0,90,343	0/0:17,0:17:0.999998,2e-06,0:0,51,338	0/0:102,0:102:1,0,0:0,307,460	0/1:4,2:6:2.3e-05,0.999977,0:52,0,106
chr3	44459832	chr3_44459832_C_A	C	A	.	PASS	AF=0.423077;DP=229;NS=13;AN=26;MAF=0.423077;AC=11;AC_Het=7;AC_Hom=4;AC_Hemi=0;HWE=1	GT:AD:DP:GP:PL	0/0:30,0:30:1,0,0:0,90,394	0/0:7,0:7:0.989117,0.010883,0:0,21,211	0/1:9,14:23:0,1,0:287,0,157	0/1:16,4:20:0,1,0:77,0,284	0/1:8,2:10:7e-06,0.999993,0:50,0,176	0/0:3,0:3:0.850309,0.149691,0:0,9,93	1/1:0,2:2:0,0.415213,0.584787:76,6,0	1/1:0,2:2:0,0.415212,0.584787:68,6,0	0/1:4,7:11:0,1,0:184,0,113	0/1:27,27:54:0,1,0:321,0,331	0/1:18,4:22:0,1,0:62,0,293	0/1:25,19:44:0,1,0:214,0,230	0/0:1,0:1:0.586737,0.413171,9.2e-05:0,3,35
chr3	44460801	chr3_44460801_A_T	A	T	.	PASS	AF=0.458333;DP=259;NS=12;AN=24;MAF=0.458333;AC=11;AC_Het=5;AC_Hom=6;AC_Hemi=0;HWE=0.59387	GT:AD:DP:GP:PL	./.:0,0:0:0.273802,0.498918,0.22728:0,0,0	0/1:6,6:12:0,1,0:158,0,162	0/0:20,0:20:0.999998,2e-06,0:0,60,367	1/1:0,11:11:0,0.001071,0.998929:286,33,0	0/1:8,10:18:0,1,0:232,0,168	0/0:4,0:4:0.897761,0.102239,0:0,12,142	0/0:2,0:2:0.687031,0.312969,0:0,6,74	0/0:6,0:6:0.972318,0.027682,0:0,18,195	0/1:6,4:10:0,1,0:103,0,155	0/1:17,11:28:0,1,0:186,0,276	0/1:8,9:17:0,1,0:203,0,183	1/1:0,91:91:0,0,1:445,274,0	1/1:0,15:15:0,6.7e-05,0.999933:339,45,0
chr3	44461073	chr3_44461073_G_A	G	A	.	PASS	AF=0.5;DP=123;NS=12;AN=24;MAF=0.5;AC=12;AC_Het=0;AC_Hom=12;AC_Hemi=0;HWE=0.000341696	GT:AD:DP:GP:PL	0/0:24,0:24:1,0,0:0,72,385	1/1:0,8:8:0,0.008539,0.991461:234,24,0	0/0:16,0:16:0.999972,2.8e-05,0:0,48,338	1/1:0,6:6:0,0.033302,0.966698:184,18,0	0/0:8,0:8:0.992964,0.007036,0:0,24,201	1/1:0,5:5:0,0.064458,0.935542:155,15,0	1/1:0,4:4:0,0.121111,0.878889:130,12,0	1/1:0,2:2:0,0.355342,0.644657:65,6,0	0/0:11,0:11:0.999115,0.000885,0:0,33,277	0/0:24,0:24:1,0,0:0,72,366	0/0:8,0:8:0.992964,0.007036,0:0,24,212	1/1:0,7:7:0,0.016933,0.983067:184,21,0	./.:0,0:0:0.274956,0.498813,0.226231:0,0,0
chr3	44462764	chr3_44462764_C_T	C	T	.	PASS	AF=0.416667;DP=186;NS=12;AN=24;MAF=0.416667;AC=10;AC_Het=8;AC_Hom=2;AC_Hemi=0;HWE=0.547718	GT:AD:DP:GP:PL	./.:0,0:0:0.345579,0.484561,0.16986:0,0,0	0/0:5,0:5:0.958023,0.041977,0:0,15,149	0/0:19,0:19:0.999997,3e-06,0:0,57,350	0/1:1,5:6:0,0.992961,0.007039:138,0,17	0/1:4,5:9:0,1,0:133,0,87	0/0:2,0:2:0.740446,0.259554,0:0,6,73	0/1:2,1:3:0.000453,0.999547,0:32,0,66	0/1:1,1:2:0.000569,0.99932,0.000111:31,0,35	0/1:19,7:26:0,1,0:129,0,280	0/1:25,34:59:0,1,0:357,0,291	0/1:9,17:26:0,1,0:280,0,184	0/1:6,20:26:0,1,0:300,0,97	1/1:0,2:2:0,0.416285,0.583715:74,6,0
chr3	44465028	chr3_44465028_A_G	A	G	.	PASS	AF=0.230769;DP=238;NS=13;AN=26;MAF=0.230769;AC=6;AC_Het=6;AC_Hom=0;AC_Hemi=0;HWE=1	GT:AD:DP:GP:PL	0/1:1,2:3:0.0017,0.9903,0.008:30,0,13	0/1:11,2:13:0.00134,0.99866,0:31,0,242	0/1:10,3:13:0,1,0:72,0,242	0/1:9,2:11:0.008296,0.991704,0:23,0,193	0/1:4,1:5:0.005226,0.994774,0:25,0,115	0/0:10,0:10:0.999406,0.000594,0:0,30,223	0/1:3,2:5:0.003252,0.996748,0:27,0,92	0/0:3,0:3:0.929258,0.070742,0:0,9,106	0/0:11,0:11:0.999703,0.000297,0:0,33,254	0/0:51,0:51:1,0,0:0,154,418	0/0:19,0:19:0.999999,1e-06,0:0,57,350	0/0:87,0:87:1,0,0:0,262,446	0/0:6,0:6:0.990574,0.009426,0:0,18,180
chr3	44467317	chr3_44467317_C_T	C	T	.	PASS	AF=0.115385;DP=255;NS=13;AN=26;MAF=0.115385;AC=3;AC_Het=3;AC_Hom=0;AC_Hemi=0;HWE=1	GT:AD:DP:GP:PL	0/0:15,0:15:0.999991,9e-06,0:0,45,234	0/0:5,0:5:0.990672,0.009328,0:0,15,134	0/0:20,0:20:1,0,0:0,60,365	0/0:10,0:10:0.999706,0.000294,0:0,30,268	0/0:6,0:6:0.995314,0.004686,0:0,18,176	0/1:1,1:2:0.001053,0.998757,0.00019:35,0,26	0/0:1,0:1:0.869069,0.130929,2e-06:0,3,39	0/1:0,1:1:0.001821,0.867486,0.130693:35,3,0	0/0:21,0:21:1,0,0:0,63,338	0/0:43,0:43:1,0,0:0,129,401	0/0:29,0:29:1,0,0:0,87,395	0/1:41,60:101:0,1,0:349,0,318	0/0:1,0:1:0.869065,0.130928,6e-06:0,3,35
chr3	44467863	chr3_44467863_C_T	C	T	.	PASS	AF=0.166667;DP=237;NS=12;AN=24;MAF=0.166667;AC=4;AC_Het=2;AC_Hom=2;AC_Hemi=0;HWE=0.254658	GT:AD:DP:GP:PL	0/0:23,0:23:1,0,0:0,69,336	0/0:5,0:5:0.98851,0.01149,0:0,15,144	0/0:13,0:13:0.999955,4.5e-05,0:0,39,258	0/0:7,0:7:0.997103,0.002897,0:0,21,167	0/0:9,0:9:0.999274,0.000726,0:0,27,197	1/1:0,5:5:0,0.251518,0.748482:145,15,0	./.:0,0:0:0.710957,0.264451,0.024592:0,0,0	0/1:1,2:3:6.8e-05,0.999873,5.9e-05:46,0,32	0/0:19,0:19:0.999999,1e-06,0:0,57,306	0/0:36,0:36:1,0,0:0,108,347	0/0:20,0:20:1,0,0:0,60,299	0/0:88,0:88:1,0,0:0,265,434	0/1:6,3:9:2e-06,0.999998,0:62,0,133
chr3	44471910	chr3_44471910_G_A	G	A	.	PASS	AF=0.125;DP=263;NS=12;AN=24;MAF=0.125;AC=3;AC_Het=3;AC_Hom=0;AC_Hemi=0;HWE=1	GT:AD:DP:GP:PL	./.:0,0:0:0.756429,0.226601,0.016971:0,0,0	0/0:7,0:7:0.997665,0.002335,0:0,21,195	0/0:13,0:13:0.999963,3.7e-05,0:0,39,289	0/1:7,4:11:0,1,0:93,0,195	0/1:9,3:12:1e-06,0.999999,0:66,0,231	0/1:6,3:9:0,1,0:79,0,182	0/0:4,0:4:0.981622,0.018378,0:0,12,143	0/0:3,0:3:0.963907,0.036093,0:0,9,104	0/0:25,0:25:1,0,0:0,75,397	0/0:57,0:57:1,0,0:0,172,425	0/0:25,0:25:1,0,0:0,75,394	0/0:95,0:95:1,0,0:0,286,437	0/0:2,0:2:0.930327,0.069673,0:0,6,82
chr3	44472481	chr3_44472481_C_T	C	T	.	PASS	AF=0.153846;DP=245;NS=13;AN=26;MAF=0.153846;AC=4;AC_Het=2;AC_Hom=2;AC_Hemi=0;HWE=0.234783	GT:AD:DP:GP:PL	0/0:1,0:1:0.841944,0.157908,0.000148:0,3,23	0/0:4,0:4:0.977094,0.022906,0:0,12,114	1/1:0,6:6:0,0.142816,0.857184:180,18,0	0/1:7,5:12:0,1,0:120,0,141	0/0:15,0:15:0.999989,1.1e-05,0:0,45,311	0/0:10,0:10:0.999634,0.000366,0:0,30,250	0/0:4,0:4:0.977094,0.022906,0:0,12,122	0/0:3,0:3:0.955213,0.044787,0:0,9,94	0/0:14,0:14:0.999977,2.3e-05,0:0,42,325	0/0:47,0:47:1,0,0:0,141,413	0/0:21,0:21:1,0,0:0,63,364	0/0:101,0:101:1,0,0:0,304,423	0/1:5,2:7:0.00013,0.99987,0:43,0,109
chr3	44472821	chr3_44472821_G_A	G	A	.	PASS	AF=0.291667;DP=176;NS=12;AN=24;MAF=0.291667;AC=7;AC_Het=7;AC_Hom=0;AC_Hemi=0;HWE=0.487414	GT:AD:DP:GP:PL	./.:0,0:0:0.491217,0.419304,0.08948:0,0,0	0/0:4,0:4:0.949354,0.050646,0:0,12,135	0/0:7,0:7:0.993376,0.006624,0:0,21,211	0/1:6,3:9:0,1,0:72,0,151	0/1:7,3:10:0,1,0:74,0,179	0/1:4,3:7:1e-06,0.999999,0:60,0,115	0/0:3,0:3:0.903589,0.096411,0:0,9,100	0/1:1,1:2:0.00059,0.999325,8.5e-05:33,0,34	0/1:13,4:17:0,1,0:75,0,276	0/1:34,13:47:0,1,0:171,0,364	0/1:7,11:18:0,1,0:206,0,168	0/0:46,1:47:1,0,0:0,106,222	0/0:5,0:5:0.974019,0.025981,0:0,15,119
chr3	44473810	chr3_44473810_T_G	T	G	.	PASS	AF=0.461538;DP=256;NS=13;AN=26;MAF=0.461538;AC=12;AC_Het=10;AC_Hom=2;AC_Hemi=0;HWE=0.11159	GT:AD:DP:GP:PL	0/0:1,0:1:0.506027,0.493877,9.6e-05:0,3,37	0/1:2,9:11:0,0.999818,0.000182:204,0,34	0/0:15,0:15:0.99994,6e-05,0:0,45,300	0/1:3,7:10:0,1,0:173,0,72	0/1:9,1:10:0.14212,0.85788,0:5,0,227	0/1:2,3:5:0,0.999947,5.3e-05:98,0,40	1/1:0,9:9:0,0.003986,0.996014:202,27,0	0/1:0,1:1:5.2e-05,0.506045,0.493903:40,3,0	0/1:11,8:19:0,1,0:162,0,233	0/1:23,11:34:0,1,0:168,0,330	0/1:15,10:25:0,1,0:194,0,245	0/1:61,50:111:0,1,0:352,0,361	0/1:3,2:5:2e-06,0.999998,0:55,0,73
chr3	44474483	chr3_44474483_C_T	C	T	.	PASS	AF=0.346154;DP=267;NS=13;AN=26;MAF=0.346154;AC=9;AC_Het=9;AC_Hom=0;AC_Hemi=0;HWE=0.209153	GT:AD:DP:GP:PL	0/1:6,12:18:0,1,0:229,0,110	0/1:7,1:8:0.027522,0.972478,0:15,0,131	0/0:12,0:12:0.999722,0.000278,0:0,36,290	0/1:5,11:16:0,1,0:192,0,68	0/0:19,1:20:0.999472,0.000528,0:0,33,261	0/0:14,2:16:0.556612,0.443388,0:0,2,238	0/1:15,3:18:1.7e-05,0.999983,0:47,0,206	0/1:3,1:4:0.003517,0.996483,0:24,0,81	0/1:8,3:11:0,1,0:70,0,178	0/1:32,9:41:0,1,0:125,0,340	0/1:14,5:19:0,1,0:109,0,235	0/1:47,30:77:0,1,0:241,0,155	0/0:6,0:6:0.982526,0.017474,0:0,18,133
chr3	44474500	chr3_44474500_G_A	G	A	.	PASS	AF=0.346154;DP=230;NS=13;AN=26;MAF=0.346154;AC=9;AC_Het=9;AC_Hom=0;AC_Hemi=0;HWE=0.209153	GT:AD:DP:GP:PL	0/0:15,0:15:0.999967,3.3e-05,0:0,45,279	0/1:5,1:6:0.018484,0.981516,0:17,0,103	0/0:11,0:11:0.999476,0.000524,0:0,33,268	0/1:3,11:14:0,0.99995,5e-05:179,0,37	0/0:17,0:17:0.999992,8e-06,0:0,51,277	0/1:12,3:15:0.004775,0.995225,0:23,0,224	0/1:12,3:15:2e-06,0.999998,0:56,0,188	0/0:2,0:2:0.788357,0.211643,0:0,6,64	0/1:6,3:9:0,1,0:76,0,145	0/1:28,8:36:0,1,0:109,0,334	0/1:17,3:20:3e-06,0.999997,0:55,0,246	0/1:31,33:64:0,1,0:296,0,130	0/1:5,1:6:0.105806,0.894194,0:9,0,103
chr3	44474711	chr3_44474711_G_A	G	A	.	PASS	AF=0.192308;DP=255;NS=13;AN=26;MAF=0.192308;AC=5;AC_Het=5;AC_Hom=0;AC_Hemi=0;HWE=1	GT:AD:DP:GP:PL	0/0:12,0:12:0.999896,0.000104,0:0,36,169	0/1:6,3:9:0,1,0:83,0,112	0/1:11,5:16:0,1,0:102,0,204	0/0:12,0:12:0.999896,0.000104,0:0,36,239	0/1:13,2:15:0.06351,0.93649,0:15,0,250	0/0:16,0:16:0.999993,7e-06,0:0,48,295	0/0:13,0:13:0.999948,5.2e-05,0:0,39,267	0/0:5,0:5:0.986826,0.013174,0:0,15,150	0/0:13,1:14:0.994655,0.005345,0:0,19,261	0/1:44,6:50:0.354419,0.645581,0:6,0,328	0/0:15,1:16:0.979758,0.020242,0:0,13,273	0/0:65,0:65:1,0,0:0,196,420	0/1:3,1:4:0.044947,0.955053,0:17,0,86
chr3	44474776	chr3_44474776_C_A	C	A	.	PASS	AF=0.192308;DP=256;NS=13;AN=26;MAF=0.192308;AC=5;AC_Het=5;AC_Hom=0;AC_Hemi=0;HWE=1	GT:AD:DP:GP:PL	0/0:13,0:13:0.999944,5.6e-05,0:0,39,150	0/0:7,0:7:0.996401,0.003599,0:0,21,176	0/1:7,5:12:0,1,0:98,0,151	0/0:16,0:16:0.999993,7e-06,0:0,48,310	0/1:11,3:14:1.2e-05,0.999988,0:52,0,218	0/1:9,3:12:4.8e-05,0.999952,0:47,0,209	0/1:10,2:12:0.120284,0.879716,0:12,0,214	0/1:2,1:3:0.008593,0.991407,0:24,0,65	0/0:16,0:16:0.999993,7e-06,0:0,48,323	0/0:48,3:51:1,0,0:0,76,377	0/0:22,1:23:0.999723,0.000277,0:0,32,329	0/0:70,0:70:1,0,0:0,211,425	0/0:6,0:6:0.992828,0.007172,0:0,18,164
chr3	44475584	chr3_44475584_T_C	T	C	.	PASS	AF=0.416667;DP=255;NS=12;AN=24;MAF=0.416667;AC=10;AC_Het=4;AC_Hom=6;AC_Hemi=0;HWE=0.289272	GT:AD:DP:GP:PL	./.:0,0:0:0.342983,0.485329,0.171688:0,0,0	1/1:0,5:5:0,0.081164,0.918836:104,15,0	0/0:22,0:22:1,0,0:0,66,371	0/1:15,4:19:0,1,0:73,0,252	0/0:2,0:2:0.738689,0.261311,0:0,6,66	1/1:0,5:5:0,0.081164,0.918836:167,15,0	0/1:2,2:4:0,0.999995,5e-06:65,0,49	1/1:0,2:2:0,0.41407,0.58593:67,6,0	0/0:13,1:14:0.536439,0.463561,0:0,2,277	0/1:38,4:42:0.225626,0.774374,0:4,0,327	0/0:19,0:19:0.999997,3e-06,0:0,57,358	0/1:53,62:115:0,1,0:326,0,344	0/0:6,0:6:0.97837,0.02163,0:0,18,186
chr3	44475914	chr3_44475914_G_A	G	A	.	PASS	AF=0.375;DP=253;NS=12;AN=24;MAF=0.375;AC=9;AC_Het=7;AC_Hom=2;AC_Hemi=0;HWE=0.592947	GT:AD:DP:GP:PL	./.:0,0:0:0.378312,0.473518,0.148171:0,0,0	0/0:9,0:9:0.997562,0.002438,0:0,27,252	0/0:16,0:16:0.999981,1.9e-05,0:0,48,323	0/0:10,0:10:0.998779,0.001221,0:0,30,265	0/1:8,4:12:0,1,0:110,0,193	1/1:0,3:3:0,0.285438,0.714562:108,9,0	0/1:3,2:5:1e-06,0.999999,0:62,0,94	0/0:3,0:3:0.864713,0.135287,0:0,9,100	0/1:11,7:18:0,1,0:160,0,215	0/1:32,20:52:0,1,0:256,0,341	0/1:15,6:21:0,1,0:117,0,277	0/1:47,56:103:0,1,0:353,0,338	0/1:0,1:1:9.8e-05,0.615008,0.384894:40,3,0
chr3	44476819	chr3_44476819_A_G	A	G	.	PASS	AF=0.115385;DP=266;NS=13;AN=26;MAF=0.115385;AC=3;AC_Het=1;AC_Hom=2;AC_Hemi=0;HWE=0.12	GT:AD:DP:GP:PL	1/1:0,17:17:0,9.3e-05,0.999907:325,51,0	0/1:0,2:2:1e-06,0.753133,0.246867:71,6,0	0/0:12,0:12:0.99992,8e-05,0:0,36,271	0/0:6,1:7:0.918284,0.081716,0:0,6,165	0/0:8,0:8:0.998721,0.001279,0:0,24,207	0/0:1,0:1:0.859185,0.140811,5e-06:0,3,37	0/0:1,0:1:0.859186,0.140811,2e-06:0,3,40	0/0:5,0:5:0.989861,0.010139,0:0,15,138	0/0:18,1:19:0.999837,0.000163,0:0,33,329	0/0:37,1:38:1,0,0:0,94,398	0/0:26,1:27:1,0,0:0,62,369	0/0:125,1:126:1,0,0:0,358,470	0/0:3,0:3:0.960641,0.039359,0:0,9,107
chr3	44479294	chr3_44479294_C_T	C	T	.	PASS	AF=0.5;DP=279;NS=13;AN=26;MAF=0.5;AC=13;AC_Het=5;AC_Hom=8;AC_Hemi=0;HWE=0.577624	GT:AD:DP:GP:PL	0/0:11,0:11:0.999058,0.000942,0:0,33,215	1/1:0,9:9:0,0.004027,0.995973:251,27,0	0/1:12,8:20:0,1,0:172,0,246	0/1:2,9:11:0,0.999845,0.000155:225,0,35	0/1:11,2:13:9.4e-05,0.999906,0:37,0,246	1/1:0,3:3:0,0.205587,0.794413:100,9,0	0/1:7,2:9:6e-06,0.999994,0:49,0,195	0/1:1,1:2:0.001036,0.998197,0.000768:27,0,28	0/0:18,0:18:0.999993,7e-06,0:0,54,350	0/0:54,0:54:1,0,0:0,163,428	0/0:26,0:26:1,0,0:0,78,380	1/1:0,80:80:0,0,1:459,241,0	1/1:0,7:7:0,0.015916,0.984084:221,21,0
chr3	44480183	chr3_44480183_A_C	A	C	.	PASS	AF=0.5;DP=263;NS=13;AN=26;MAF=0.5;AC=13;AC_Het=5;AC_Hom=8;AC_Hemi=0;HWE=0.577624	GT:AD:DP:GP:PL	1/1:0,5:5:0,0.059887,0.940113:149,15,0	0/0:8,1:9:0.879249,0.120751,0:0,12,209	0/1:13,4:17:0,1,0:81,0,289	0/0:14,1:15:0.892947,0.107053,0:0,12,300	0/1:9,2:11:4.4e-05,0.999956,0:41,0,214	1/1:0,5:5:0,0.059887,0.940113:159,15,0	1/1:0,6:6:0,0.030867,0.969133:152,18,0	1/1:0,3:3:0,0.203067,0.796933:112,9,0	0/1:9,8:17:0,1,0:169,0,216	0/1:30,12:42:0,1,0:190,0,341	0/1:14,6:20:0,1,0:122,0,290	0/0:95,8:103:1,0,0:0,76,306	0/0:10,0:10:0.998088,0.001912,0:0,30,251
chr3	44480706	chr3_44480706_T_C	T	C	.	PASS	AF=0.269231;DP=223;NS=13;AN=26;MAF=0.269231;AC=7;AC_Het=5;AC_Hom=2;AC_Hemi=0;HWE=1	GT:AD:DP:GP:PL	0/0:17,0:17:0.999994,6e-06,0:0,51,340	0/0:10,0:10:0.999239,0.000761,0:0,30,269	0/0:11,0:11:0.999619,0.000381,0:0,33,284	0/1:5,11:16:0,1,0:168,0,117	0/1:7,4:11:0,1,0:118,0,145	0/0:2,0:2:0.836867,0.163133,0:0,6,72	0/0:4,0:4:0.953532,0.046468,0:0,12,143	0/0:3,0:3:0.91119,0.08881,0:0,9,106	0/1:5,1:6:0.006476,0.993524,0:23,0,126	0/1:16,14:30:0,1,0:252,0,255	0/1:12,7:19:0,1,0:163,0,242	1/1:0,82:82:0,0,1:460,247,0	0/0:12,0:12:0.99981,0.00019,0:0,36,307
chr3	44480733	chr3_44480733_G_A	G	A	.	PASS	AF=0.115385;DP=200;NS=13;AN=26;MAF=0.115385;AC=3;AC_Het=3;AC_Hom=0;AC_Hemi=0;HWE=1	GT:AD:DP:GP:PL	0/0:15,0:15:0.999991,9e-06,0:0,45,322	0/0:5,0:5:0.991113,0.008887,0:0,15,165	0/1:5,6:11:0,1,0:134,0,139	0/1:10,2:12:0.000226,0.999774,0:42,0,180	0/1:6,2:8:0.000118,0.999882,0:45,0,156	0/0:1,0:1:0.874526,0.125473,1e-06:0,3,41	0/0:7,0:7:0.997763,0.002237,0:0,21,206	0/0:1,0:1:0.874525,0.125473,2e-06:0,3,39	0/0:9,0:9:0.99944,0.00056,0:0,27,236	0/0:22,0:22:1,0,0:0,66,363	0/0:16,0:16:0.999996,4e-06,0:0,48,322	0/0:80,0:80:1,0,0:0,241,451	0/0:13,0:13:0.999965,3.5e-05,0:0,39,303
chr3	44480748	chr3_44480748_G_A	G	A	.	PASS	AF=0.125;DP=195;NS=12;AN=24;MAF=0.125;AC=3;AC_Het=3;AC_Hom=0;AC_Hemi=0;HWE=1	GT:AD:DP:GP:PL	0/0:18,0:18:0.999999,1e-06,0:0,54,343	0/1:0,2:2:1e-06,0.751778,0.248222:71,6,0	0/0:6,0:6:0.994868,0.005132,0:0,18,141	0/1:8,4:12:0,1,0:100,0,148	0/1:6,2:8:0.000156,0.999844,0:43,0,157	0/0:1,0:1:0.858305,0.141694,2e-06:0,3,41	0/0:6,0:6:0.994868,0.005132,0:0,18,168	./.:0,0:0:0.736688,0.243235,0.020077:0,0,0	0/0:10,0:10:0.999678,0.000322,0:0,30,244	0/0:22,0:22:1,0,0:0,66,362	0/0:15,0:15:0.99999,1e-05,0:0,45,310	0/0:79,0:79:1,0,0:0,238,451	0/0:10,0:10:0.999678,0.000322,0:0,30,239
chr3	44481307	chr3_44481307_A_C	A	C	.	PASS	AF=0.318182;DP=99;NS=11;AN=22;MAF=0.318182;AC=7;AC_Het=5;AC_Hom=2;AC_Hemi=0;HWE=1	GT:AD:DP:GP:PL	0/0:9,0:9:0.997518,0.002482,0:0,27,226	./.:0,0:0:0.373119,0.475431,0.15145:0,0,0	0/0:11,0:11:0.999378,0.000622,0:0,33,288	0/0:1,0:1:0.610717,0.389086,0.000197:0,3,31	0/0:2,0:2:0.758411,0.241589,0:0,6,68	0/1:0,1:1:0.007558,0.606216,0.386226:21,3,0	0/1:0,1:1:9.6e-05,0.610774,0.38913:40,3,0	./.:0,0:0:0.373119,0.475431,0.15145:0,0,0	0/1:12,3:15:0,1,0:63,0,239	0/0:25,2:27:0.978771,0.021229,0:0,18,259	0/1:13,2:15:0.240068,0.759932,0:4,0,247	1/1:0,16:16:0,4.8e-05,0.999952:336,48,0	0/1:0,1:1:0.007558,0.606216,0.386226:21,3,0
chr3	44481756	chr3_44481756_G_A	G	A	.	PASS	AF=0.230769;DP=170;NS=13;AN=26;MAF=0.230769;AC=6;AC_Het=4;AC_Hom=2;AC_Hemi=0;HWE=0.522981	GT:AD:DP:GP:PL	0/0:14,0:14:0.99996,4e-05,0:0,42,309	1/1:0,4:4:0,0.276399,0.723601:125,12,0	0/0:8,0:8:0.99745,0.00255,0:0,24,215	0/0:3,0:3:0.92438,0.07562,0:0,9,112	0/1:1,3:4:0,0.999585,0.000415:86,0,26	0/0:1,0:1:0.753441,0.246549,1e-05:0,3,39	0/0:1,0:1:0.753388,0.246532,8.1e-05:0,3,30	0/0:4,0:4:0.960704,0.039296,0:0,12,132	0/1:11,8:19:0,1,0:121,0,202	0/1:22,12:34:0,1,0:200,0,254	0/1:10,6:16:0,1,0:129,0,211	0/0:54,0:54:1,0,0:0,163,405	0/0:3,0:3:0.92438,0.07562,0:0,9,108
chr3	44482525	chr3_44482525_C_T	C	T	.	PASS	AF=0.423077;DP=202;NS=13;AN=26;MAF=0.423077;AC=11;AC_Het=7;AC_Hom=4;AC_Hemi=0;HWE=1	GT:AD:DP:GP:PL	0/0:13,0:13:0.999765,0.000235,0:0,39,299	0/1:0,1:1:5.3e-05,0.509942,0.490004:40,3,0	0/0:15,0:15:0.999941,5.9e-05,0:0,45,331	0/0:3,0:3:0.806311,0.193689,0:0,9,108	1/1:0,3:3:0,0.206455,0.793545:102,9,0	0/1:0,1:1:5.3e-05,0.509942,0.490004:40,3,0	0/1:0,1:1:5.3e-05,0.509942,0.490004:40,3,0	0/1:0,1:1:0.000133,0.509902,0.489965:36,3,0	0/1:5,14:19:0,1,0:256,0,94	0/1:25,28:53:0,1,0:303,0,215	0/1:15,7:22:0,1,0:146,0,216	0/0:67,0:67:1,0,0:0,202,394	1/1:0,3:3:0,0.206455,0.793545:97,9,0
chr3	44486459	chr3_44486459_A_C	A	C	.	PASS	AF=0.461538;DP=256;NS=13;AN=26;MAF=0.461538;AC=12;AC_Het=6;AC_Hom=6;AC_Hemi=0;HWE=1	GT:AD:DP:GP:PL	0/0:7,0:7:0.98691,0.01309,0:0,21,171	1/1:0,7:7:0,0.018073,0.981927:216,21,0	0/0:22,0:22:1,0,0:0,66,382	0/1:5,2:7:3e-06,0.999997,0:53,0,127	0/1:2,10:12:0,0.999607,0.000393:220,0,30	0/1:3,3:6:0,1,0:87,0,62	1/1:0,4:4:0,0.128347,0.871653:121,12,0	1/1:0,3:3:0,0.227497,0.772503:107,9,0	0/1:12,6:18:0,1,0:132,0,246	0/1:39,22:61:0,1,0:297,0,363	0/1:18,8:26:0,1,0:171,0,277	0/0:81,0:81:1,0,0:0,244,462	0/0:2,0:2:0.702031,0.297969,0:0,6,76
chr3	44487201	chr3_44487201_A_C	A	C	.	PASS	AF=0.5;DP=137;NS=11;AN=22;MAF=0.5;AC=11;AC_Het=5;AC_Hom=6;AC_Hemi=0;HWE=1	GT:AD:DP:GP:PL	0/0:18,0:18:0.999993,7e-06,0:0,54,314	0/0:5,0:5:0.946438,0.053562,0:0,15,176	0/0:14,0:14:0.999889,0.000111,0:0,42,314	1/1:0,4:4:0,0.121293,0.878707:134,12,0	0/1:3,5:8:0,1,0:149,0,93	0/1:3,1:4:0.000701,0.999299,0:29,0,86	1/1:0,2:2:0,0.355734,0.644266:72,6,0	1/1:0,4:4:0,0.121293,0.878707:146,12,0	0/1:10,9:19:0,1,0:209,0,194	0/1:15,22:37:0,1,0:339,0,254	0/1:11,11:22:0,1,0:231,0,213	./.:0,0:0:0.275404,0.498771,0.225825:0,0,0	./.:0,0:0:0.275404,0.498771,0.225825:0,0,0
chr3	44490856	chr3_44490856_C_T	C	T	.	PASS	AF=0.181818;DP=122;NS=11;AN=22;MAF=0.181818;AC=4;AC_Het=4;AC_Hom=0;AC_Hemi=0;HWE=1	GT:AD:DP:GP:PL	0/0:3,0:3:0.937498,0.062502,0:0,9,84	0/0:2,0:2:0.882348,0.117651,0:0,6,52	0/1:11,4:15:2.2e-05,0.999978,0:49,0,116	0/1:6,3:9:0.000624,0.999376,0:35,0,94	./.:0,0:0:0.623253,0.332421,0.044325:0,0,0	0/0:1,0:1:0.789325,0.210497,0.000178:0,3,25	./.:0,0:0:0.623253,0.332421,0.044325:0,0,0	0/0:1,0:1:0.789325,0.210497,0.000178:0,3,25	0/1:3,1:4:0.08627,0.91373,0:13,0,88	0/0:30,1:31:1,0,0:0,66,367	0/1:9,3:12:0.000793,0.999207,0:34,0,178	0/0:42,0:42:1,0,0:0,126,251	0/0:2,0:2:0.882347,0.117651,2e-06:0,6,45
chr3	44493647	chr3_44493647_G_T	G	T	.	PASS	AF=0.272727;DP=168;NS=11;AN=22;MAF=0.272727;AC=6;AC_Het=6;AC_Hom=0;AC_Hemi=0;HWE=0.504644	GT:AD:DP:GP:PL	./.:0,0:0:0.4928,0.418394,0.088806:0,0,0	0/0:3,0:3:0.904058,0.095942,0:0,9,109	0/1:1,2:3:0,0.999731,0.000269:64,0,29	0/0:4,0:4:0.949612,0.050388,0:0,12,134	0/1:3,2:5:3e-06,0.999997,0:55,0,82	0/0:3,0:3:0.904058,0.095942,0:0,9,100	./.:0,0:0:0.4928,0.418394,0.088806:0,0,0	0/1:0,1:1:0.00033,0.701764,0.297906:37,3,0	0/1:6,1:7:0.036463,0.963537,0:15,0,152	0/1:20,4:24:2.4e-05,0.999976,0:47,0,294	0/0:18,1:19:0.997951,0.002049,0:0,26,297	0/1:49,42:91:0,1,0:348,0,330	0/0:4,0:4:0.949612,0.050388,0:0,12,135
chr3	44494522	chr3_44494522_C_T	C	T	.	PASS	AF=0.153846;DP=262;NS=13;AN=26;MAF=0.153846;AC=4;AC_Het=2;AC_Hom=2;AC_Hemi=0;HWE=0.234783	GT:AD:DP:GP:PL	0/1:4,1:5:0.2684,0.7316,0:9,0,62	0/0:4,0:4:0.978923,0.021077,0:0,12,136	0/0:22,0:22:1,0,0:0,66,334	0/0:35,0:35:1,0,0:0,105,406	0/0:14,0:14:0.999979,2.1e-05,0:0,42,297	0/1:2,3:5:0,1,0:90,0,55	0/0:5,0:5:0.989349,0.010651,0:0,15,157	0/0:2,0:2:0.920705,0.079295,0:0,6,69	0/0:21,0:21:1,0,0:0,63,366	0/0:40,0:40:1,0,0:0,120,416	0/0:15,0:15:0.999989,1.1e-05,0:0,45,301	0/0:84,1:85:1,0,0:0,218,437	1/1:0,9:9:0,0.022173,0.977827:201,27,0
chr3	44497409	chr3_44497409_C_T	C	T	.	PASS	AF=0.454545;DP=117;NS=11;AN=22;MAF=0.454545;AC=10;AC_Het=4;AC_Hom=6;AC_Hemi=0;HWE=0.542748	GT:AD:DP:GP:PL	0/0:16,0:16:0.999976,2.4e-05,0:0,48,320	0/1:1,1:2:0.015762,0.984083,0.000155:16,0,34	0/1:8,7:15:0,1,0:130,0,174	1/1:0,5:5:0,0.073711,0.926289:133,15,0	0/1:1,1:2:0.000507,0.998707,0.000786:31,0,27	0/1:1,5:6:0,0.998008,0.001992:135,0,23	./.:0,0:0:0.31372,0.492774,0.193505:0,0,0	./.:0,0:0:0.31372,0.492774,0.193505:0,0,0	0/0:9,0:9:0.996942,0.003058,0:0,27,231	0/0:26,0:26:1,0,0:0,78,382	0/0:9,0:9:0.996942,0.003058,0:0,27,242	1/1:0,24:24:0,0,1:223,72,0	1/1:0,3:3:0,0.241454,0.758546:113,9,0
chr3	44501349	chr3_44501349_C_A	C	A	.	PASS	AF=0.5;DP=253;NS=12;AN=24;MAF=0.5;AC=12;AC_Het=6;AC_Hom=6;AC_Hemi=0;HWE=1	GT:AD:DP:GP:PL	0/0:4,0:4:0.890713,0.109287,0:0,12,108	1/1:0,6:6:0,0.030852,0.969148:149,18,0	0/0:16,0:16:0.99997,3e-05,0:0,48,339	0/1:11,5:16:0,1,0:112,0,221	0/1:6,8:14:0,1,0:211,0,140	0/0:7,0:7:0.984895,0.015105,0:0,21,213	./.:0,0:0:0.254663,0.499957,0.24538:0,0,0	1/1:0,3:3:0,0.202983,0.797017:102,9,0	0/1:13,10:23:0,1,0:200,0,237	0/1:22,30:52:0,1,0:356,0,295	0/1:16,8:24:0,1,0:177,0,297	0/1:42,36:78:0,1,0:291,0,315	1/1:0,10:10:0,0.001986,0.998014:245,30,0
chr3	44502771	chr3_44502771_G_T	G	T	.	PASS	AF=0.5;DP=265;NS=11;AN=22;MAF=0.5;AC=11;AC_Het=7;AC_Hom=4;AC_Hemi=0;HWE=0.580853	GT:AD:DP:GP:PL	0/1:4,1:5:0.004028,0.995972,0:21,0,116	1/1:0,3:3:0,0.201087,0.798913:98,9,0	0/0:24,1:25:0.999812,0.000188,0:0,40,361	0/1:2,2:4:1e-06,0.999997,2e-06:59,0,54	0/1:1,5:6:0,0.996016,0.003984:132,0,21	./.:0,0:0:0.251704,0.499994,0.248302:0,0,0	./.:0,0:0:0.251704,0.499994,0.248302:0,0,0	0/0:1,0:1:0.501678,0.498272,4.9e-05:0,3,40	0/1:19,7:26:0,1,0:143,0,312	0/1:41,25:66:0,1,0:305,0,357	0/1:7,13:20:0,1,0:217,0,138	0/1:43,63:106:0,1,0:365,0,317	1/1:0,2:2:0,0.334843,0.665157:72,6,0
chr3	44503506	chr3_44503506_G_A	G	A	.	PASS	AF=0.423077;DP=221;NS=13;AN=26;MAF=0.423077;AC=11;AC_Het=7;AC_Hom=4;AC_Hemi=0;HWE=1	GT:AD:DP:GP:PL	0/1:2,1:3:0.002569,0.997422,9e-06:24,0,47	1/1:0,6:6:0,0.038622,0.961378:186,18,0	0/1:7,14:21:0,1,0:283,0,155	0/0:8,0:8:0.99396,0.00604,0:0,24,242	0/1:5,5:10:0,1,0:131,0,139	0/0:7,0:7:0.987993,0.012007,0:0,21,185	0/0:1,0:1:0.562447,0.437486,6.8e-05:0,3,37	0/1:2,1:3:0.000408,0.999592,0:32,0,67	0/1:5,8:13:0,1,0:202,0,133	0/1:24,17:41:0,1,0:263,0,318	0/1:8,9:17:0,1,0:207,0,148	0/0:85,0:85:1,0,0:0,256,444	1/1:0,6:6:0,0.038622,0.961378:186,18,0
chr3	44503558	chr3_44503558_T_C	T	C	.	PASS	AF=0.307692;DP=264;NS=13;AN=26;MAF=0.307692;AC=8;AC_Het=6;AC_Hom=2;AC_Hemi=0;HWE=1	GT:AD:DP:GP:PL	0/0:4,0:4:0.947542,0.052458,0:0,12,116	1/1:0,5:5:0,0.123657,0.876343:168,15,0	0/1:6,10:16:0,1,0:235,0,144	0/0:11,0:11:0.999568,0.000432,0:0,33,273	0/1:5,5:10:0,1,0:138,0,137	0/0:8,0:8:0.996552,0.003448,0:0,24,230	0/0:5,0:5:0.973065,0.026935,0:0,15,162	0/1:3,1:4:0.005677,0.994323,0:23,0,98	0/1:15,10:25:0,1,0:203,0,278	0/1:31,15:46:0,1,0:210,0,344	0/1:15,17:32:0,1,0:253,0,268	0/0:93,0:93:1,0,0:0,280,451	0/0:5,0:5:0.973065,0.026935,0:0,15,163
chr3	44505071	chr3_44505071_G_A	G	A	.	PASS	AF=0.5;DP=259;NS=13;AN=26;MAF=0.5;AC=13;AC_Het=9;AC_Hom=4;AC_Hemi=0;HWE=0.30044	GT:AD:DP:GP:PL	0/0:8,0:8:0.99247,0.00753,0:0,24,228	1/1:0,3:3:0,0.204713,0.795287:91,9,0	0/1:9,8:17:0,1,0:177,0,192	0/0:8,0:8:0.99247,0.00753,0:0,24,233	0/1:13,7:20:0,1,0:141,0,265	0/1:2,3:5:0,0.999994,6e-06:81,0,49	0/1:2,2:4:1e-06,0.999999,0:57,0,68	0/1:2,1:3:0.000327,0.999673,0:32,0,60	0/1:7,6:13:0,1,0:163,0,186	0/1:26,27:53:0,1,0:335,0,340	0/1:8,13:21:0,1,0:258,0,173	1/1:0,98:98:0,0,1:454,295,0	0/1:2,4:6:0,0.999999,1e-06:113,0,58
chr3	44505520	chr3_44505520_A_C	A	C	.	PASS	AF=0.423077;DP=209;NS=13;AN=26;MAF=0.423077;AC=11;AC_Het=9;AC_Hom=2;AC_Hemi=0;HWE=0.275057	GT:AD:DP:GP:PL	1/1:1,13:14:0,0.081812,0.918188:224,15,0	0/1:9,1:10:0.269078,0.730922,0:3,0,228	0/0:7,0:7:0.98925,0.01075,0:0,21,207	0/0:29,0:29:1,0,0:0,87,404	0/1:5,3:8:0,1,0:77,0,151	0/1:4,4:8:0,1,0:97,0,99	0/1:1,2:3:0,0.999779,0.000221:65,0,32	0/1:5,4:9:0,1,0:117,0,134	0/1:2,5:7:0,0.999999,1e-06:135,0,55	0/1:15,15:30:0,1,0:266,0,250	0/1:8,7:15:0,1,0:172,0,179	0/1:51,9:60:0,1,0:77,0,322	0/0:8,0:8:0.994596,0.005404,0:0,24,205
chr3	44511374	chr3_44511374_G_C	G	C	.	PASS	AF=0.461538;DP=273;NS=13;AN=26;MAF=0.461538;AC=12;AC_Het=6;AC_Hom=6;AC_Hemi=0;HWE=1	GT:AD:DP:GP:PL	0/0:17,0:17:0.999987,1.3e-05,0:0,51,338	0/1:4,2:6:2e-06,0.999998,0:55,0,117	0/1:10,8:18:0,1,0:175,0,222	1/1:0,8:8:0,0.009239,0.990761:209,24,0	0/1:9,2:11:0.000353,0.999647,0:32,0,218	0/1:1,2:3:0,0.998941,0.001058:62,0,26	1/1:0,4:4:0,0.129829,0.870171:134,12,0	0/1:2,2:4:0,0.999999,1e-06:66,0,56	0/0:20,0:20:0.999998,2e-06,0:0,60,356	0/0:50,0:50:1,0,0:0,151,424	0/0:16,0:16:0.999974,2.6e-05,0:0,48,340	0/1:56,52:108:0,1,0:355,0,358	1/1:0,8:8:0,0.009239,0.990761:230,24,0
chr3	44514533	chr3_44514533_T_C	T	C	.	PASS	AF=0.181818;DP=164;NS=11;AN=22;MAF=0.181818;AC=4;AC_Het=4;AC_Hom=0;AC_Hemi=0;HWE=1	GT:AD:DP:GP:PL	0/0:13,0:13:0.999939,6.1e-05,0:0,39,291	0/1:3,2:5:1.1e-05,0.999989,0:53,0,80	0/1:11,3:14:1e-06,0.999999,0:62,0,246	0/1:3,1:4:0.006326,0.993674,0:25,0,96	0/0:5,0:5:0.984575,0.015425,0:0,15,162	./.:0,0:0:0.639313,0.320515,0.040172:0,0,0	./.:0,0:0:0.639313,0.320515,0.040172:0,0,0	0/0:1,0:1:0.799559,0.200425,1.6e-05:0,3,35	0/0:19,0:19:0.999999,1e-06,0:0,57,354	0/0:47,0:47:1,0,0:0,141,408	0/1:9,2:11:0.000592,0.999408,0:35,0,209	0/0:43,1:44:1,0,0:0,103,361	0/0:1,0:1:0.799564,0.200426,1e-05:0,3,37
chr3	44514568	chr3_44514568_C_T	C	T	.	PASS	AF=0.461538;DP=194;NS=13;AN=26;MAF=0.461538;AC=12;AC_Het=10;AC_Hom=2;AC_Hemi=0;HWE=0.11159	GT:AD:DP:GP:PL	0/0:15,0:15:0.999947,5.3e-05,0:0,45,323	0/1:2,3:5:0,1,0:85,0,60	0/1:7,7:14:0,1,0:183,0,180	0/1:5,5:10:0,1,0:147,0,132	0/1:2,4:6:0,1,0:126,0,60	1/1:0,2:2:0,0.364711,0.635289:78,6,0	0/0:1,0:1:0.534426,0.465446,0.000128:0,3,35	0/1:1,1:2:0.000182,0.999679,0.000138:35,0,35	0/1:11,11:22:0,1,0:232,0,200	0/1:18,18:36:0,1,0:283,0,280	0/1:10,9:19:0,1,0:202,0,220	0/1:34,24:58:0,1,0:259,0,340	0/1:1,3:4:0,0.997803,0.002197:83,0,23
chr3	44514669	chr3_44514669_C_T	C	T	.	PASS	AF=0.230769;DP=170;NS=13;AN=26;MAF=0.230769;AC=6;AC_Het=6;AC_Hom=0;AC_Hemi=0;HWE=1	GT:AD:DP:GP:PL	0/1:2,1:3:0.060869,0.939131,0:13,0,59	0/0:4,0:4:0.953865,0.046135,0:0,12,126	0/1:4,3:7:0,1,0:84,0,101	0/1:3,1:4:0.005128,0.994872,0:24,0,67	0/1:6,2:8:5.2e-05,0.999948,0:44,0,151	0/0:1,0:1:0.720999,0.278987,1.4e-05:0,3,39	0/0:1,0:1:0.720984,0.278981,3.4e-05:0,3,35	0/0:1,0:1:0.720993,0.278985,2.2e-05:0,3,37	0/0:11,0:11:0.999622,0.000378,0:0,33,247	0/0:46,0:46:1,0,0:0,138,424	0/0:26,0:26:1,0,0:0,78,393	0/1:11,43:54:0,1,0:307,0,129	0/1:0,2:2:1e-06,0.563726,0.436274:66,6,0
chr3	44514898	chr3_44514898_G_A	G	A	.	PASS	AF=0.333333;DP=235;NS=12;AN=24;MAF=0.333333;AC=8;AC_Het=6;AC_Hom=2;AC_Hemi=0;HWE=1	GT:AD:DP:GP:PL	./.:0,0:0:0.392578,0.467965,0.139457:0,0,0	0/0:2,0:2:0.770415,0.229585,0:0,6,70	0/0:19,0:19:0.999998,2e-06,0:0,57,379	0/1:8,2:10:5e-06,0.999995,0:52,0,218	0/1:1,1:2:0.000422,0.99934,0.000238:33,0,31	0/0:2,0:2:0.770415,0.229585,0:0,6,82	0/0:1,0:1:0.626535,0.373421,4.4e-05:0,3,37	0/0:3,0:3:0.870322,0.129678,0:0,9,100	0/1:14,17:31:0,1,0:304,0,260	0/1:39,22:61:0,1,0:289,0,371	0/1:18,12:30:0,1,0:243,0,313	1/1:0,70:70:0,0,1:447,211,0	0/1:1,3:4:0,0.999621,0.000379:101,0,29
chr3	44517194	chr3_44517194_C_T	C	T	.	PASS	AF=0.153846;DP=216;NS=13;AN=26;MAF=0.153846;AC=4;AC_Het=2;AC_Hom=2;AC_Hemi=0;HWE=0.234783	GT:AD:DP:GP:PL	0/0:31,0:31:1,0,0:0,93,384	0/0:16,0:16:0.999994,6e-06,0:0,48,302	0/0:23,0:23:1,0,0:0,69,391	1/1:0,10:10:0,0.01052,0.98948:257,30,0	0/1:6,2:8:1.7e-05,0.999983,0:52,0,173	0/0:10,0:10:0.999641,0.000359,0:0,30,271	0/0:4,0:4:0.977555,0.022445,0:0,12,138	0/0:4,0:4:0.977555,0.022445,0:0,12,119	0/0:17,0:17:0.999997,3e-06,0:0,51,357	0/0:25,0:25:1,0,0:0,75,379	0/0:13,0:13:0.999955,4.5e-05,0:0,39,302	0/0:49,0:49:1,0,0:0,148,428	0/1:3,3:6:0,1,0:81,0,81
chr3	44519552	chr3_44519552_T_A	T	A	.	PASS	AF=0.384615;DP=264;NS=13;AN=26;MAF=0.384615;AC=10;AC_Het=8;AC_Hom=2;AC_Hemi=0;HWE=0.56581	GT:AD:DP:GP:PL	0/1:1,2:3:0,0.924192,0.075808:65,0,6	0/1:3,1:4:0.002992,0.997008,0:24,0,99	1/1:0,8:8:0,0.011535,0.988465:236,24,0	0/1:9,5:14:0,1,0:137,0,205	0/1:5,6:11:0,1,0:131,0,129	0/0:5,0:5:0.959844,0.040156,0:0,15,163	0/0:4,0:4:0.922787,0.077213,0:0,12,129	0/0:2,0:2:0.749233,0.250767,0:0,6,79	0/1:14,7:21:0,1,0:167,0,289	0/1:32,10:42:0,1,0:163,0,344	0/1:8,8:16:0,1,0:186,0,199	0/0:125,3:128:1,0,0:0,285,428	0/1:5,1:6:0.003782,0.996218,0:23,0,143
chr3	44520704	chr3_44520704_A_G	A	G	.	PASS	AF=0.423077;DP=232;NS=13;AN=26;MAF=0.423077;AC=11;AC_Het=3;AC_Hom=8;AC_Hemi=0;HWE=0.0855297	GT:AD:DP:GP:PL	0/0:27,0:27:1,0,0:0,81,376	1/1:0,10:10:0,0.002691,0.997309:268,30,0	1/1:0,7:7:0,0.021131,0.978869:204,21,0	0/1:9,12:21:0,1,0:259,0,197	0/0:6,0:6:0.977884,0.022116,0:0,18,183	1/1:0,4:4:0,0.14727,0.85273:144,12,0	0/0:5,0:5:0.956725,0.043275,0:0,15,164	0/1:2,2:4:0,0.999999,1e-06:63,0,58	0/0:6,0:6:0.977884,0.022116,0:0,18,179	0/0:13,0:13:0.999823,0.000177,0:0,39,280	0/0:14,0:14:0.999912,8.8e-05,0:0,42,320	1/1:0,108:108:0,0,1:465,325,0	0/1:4,3:7:0,1,0:82,0,111
chr3	44520993	chr3_44520993_G_T	G	T	.	PASS	AF=0.423077;DP=224;NS=13;AN=26;MAF=0.423077;AC=11;AC_Het=3;AC_Hom=8;AC_Hemi=0;HWE=0.0855297	GT:AD:DP:GP:PL	1/1:0,2:2:0,0.410016,0.589984:70,6,0	1/1:0,15:15:0,8.5e-05,0.999915:314,45,0	1/1:0,6:6:0,0.041626,0.958374:134,18,0	0/1:10,6:16:0,1,0:145,0,227	0/0:8,0:8:0.994411,0.005589,0:0,24,221	0/1:3,5:8:0,1,0:133,0,75	0/0:5,0:5:0.956971,0.043029,0:0,15,142	0/0:1,0:1:0.581527,0.418377,9.5e-05:0,3,35	0/0:7,0:7:0.988884,0.011116,0:0,21,187	0/0:19,0:19:0.999997,3e-06,0:0,57,329	0/0:12,0:12:0.999649,0.000351,0:0,36,288	0/1:54,66:120:0,1,0:363,0,345	1/1:0,4:4:0,0.148021,0.851979:138,12,0
chr3	44522378	chr3_44522378_A_G	A	G	.	PASS	AF=0.269231;DP=267;NS=13;AN=26;MAF=0.269231;AC=7;AC_Het=5;AC_Hom=2;AC_Hemi=0;HWE=1	GT:AD:DP:GP:PL	0/0:21,0:21:1,0,0:0,63,363	0/0:11,0:11:0.999597,0.000403,0:0,33,284	1/1:0,15:15:0,0.000148,0.999852:331,45,0	0/0:12,0:12:0.999799,0.000201,0:0,36,294	0/1:4,1:5:0.012107,0.987893,0:20,0,127	0/0:3,0:3:0.9065,0.0935,0:0,9,106	0/0:1,0:1:0.707897,0.292065,3.8e-05:0,3,35	0/0:2,0:2:0.828989,0.171011,0:0,6,76	0/1:10,5:15:0,1,0:115,0,177	0/1:25,16:41:0,1,0:214,0,334	0/1:10,6:16:0,1,0:141,0,220	0/1:63,56:119:0,1,0:362,0,370	0/0:4,0:4:0.950958,0.049042,0:0,12,129
chr3	44523856	chr3_44523856_G_A	G	A	.	PASS	AF=0.115385;DP=236;NS=13;AN=26;MAF=0.115385;AC=3;AC_Het=3;AC_Hom=0;AC_Hemi=0;HWE=1	GT:AD:DP:GP:PL	0/0:4,0:4:0.983788,0.016212,0:0,12,110	0/0:19,0:19:0.999999,1e-06,0:0,57,341	0/0:10,0:10:0.999743,0.000257,0:0,30,234	0/0:30,0:30:1,0,0:0,90,396	0/1:8,2:10:0.001099,0.998901,0:35,0,208	0/0:9,0:9:0.999485,0.000515,0:0,27,225	0/0:9,0:9:0.999485,0.000515,0:0,27,241	0/0:4,0:4:0.983788,0.016212,0:0,12,144	0/0:8,0:8:0.998971,0.001029,0:0,24,213	0/1:23,5:28:4.1e-05,0.999959,0:50,0,323	0/1:7,2:9:0.005378,0.994622,0:28,0,176	0/0:86,0:86:1,0,0:0,259,421	0/0:10,0:10:0.999743,0.000257,0:0,30,256
chr3	44526249	chr3_44526249_C_A	C	A	.	PASS	AF=0.115385;DP=258;NS=13;AN=26;MAF=0.115385;AC=3;AC_Het=3;AC_Hom=0;AC_Hemi=0;HWE=1	GT:AD:DP:GP:PL	0/0:21,0:21:1,0,0:0,63,344	0/0:7,0:7:0.997954,0.002046,0:0,21,211	0/0:14,0:14:0.999984,1.6e-05,0:0,42,293	0/0:18,0:18:0.999999,1e-06,0:0,54,350	0/0:10,0:10:0.999744,0.000256,0:0,30,255	0/0:9,0:9:0.999488,0.000512,0:0,27,256	0/0:6,0:6:0.995917,0.004083,0:0,18,191	0/0:5,0:5:0.991867,0.008133,0:0,15,170	0/1:6,9:15:0,1,0:172,0,144	0/1:23,19:42:0,1,0:252,0,314	0/1:10,9:19:0,1,0:191,0,175	0/0:83,0:83:1,0,0:0,250,427	0/0:9,0:9:0.999488,0.000512,0:0,27,254
chr3	44526905	chr3_44526905_A_G	A	G	.	PASS	AF=0.230769;DP=257;NS=13;AN=26;MAF=0.230769;AC=6;AC_Het=6;AC_Hom=0;AC_Hemi=0;HWE=1	GT:AD:DP:GP:PL	0/1:10,5:15:5e-06,0.999995,0:54,0,229	0/1:2,1:3:0.055327,0.944673,0:14,0,71	0/0:10,1:11:0.749486,0.250514,0:0,3,244	0/0:12,1:13:0.979059,0.020941,0:0,15,269	0/1:8,2:10:0.004937,0.995063,0:25,0,194	0/1:3,2:5:0.000893,0.999107,0:32,0,80	0/1:1,1:2:0.005835,0.994098,6.8e-05:24,0,34	0/0:1,0:1:0.745931,0.254052,1.7e-05:0,3,37	0/0:28,1:29:0.999999,1e-06,0:0,61,386	0/0:71,6:77:1,0,0:0,106,397	0/0:24,4:28:0.893745,0.106255,0:0,8,332	0/1:45,13:58:0.000185,0.999815,0:39,0,332	0/0:4,0:4:0.959167,0.040833,0:0,12,120
chr3	44528192	chr3_44528192_G_C	G	C	.	PASS	AF=0.115385;DP=263;NS=13;AN=26;MAF=0.115385;AC=3;AC_Het=1;AC_Hom=2;AC_Hemi=0;HWE=0.12	GT:AD:DP:GP:PL	0/0:19,0:19:1,0,0:0,57,331	0/0:14,0:14:0.999985,1.5e-05,0:0,42,323	0/0:13,0:13:0.99997,3e-05,0:0,39,290	0/0:22,0:22:1,0,0:0,66,378	0/0:8,0:8:0.999055,0.000945,0:0,24,227	0/0:7,0:7:0.998112,0.001888,0:0,21,192	1/1:0,6:6:0,0.20516,0.79484:187,18,0	0/1:3,1:4:0.005221,0.994779,0:29,0,103	0/0:10,0:10:0.999764,0.000236,0:0,30,247	0/0:25,0:25:1,0,0:0,75,375	0/0:5,0:5:0.992491,0.007509,0:0,15,145	0/0:124,0:124:1,0,0:0,373,472	0/0:5,0:5:0.992491,0.007509,0:0,15,172
chr3	44530291	chr3_44530291_C_T	C	T	.	PASS	AF=0.153846;DP=208;NS=13;AN=26;MAF=0.153846;AC=4;AC_Het=4;AC_Hom=0;AC_Hemi=0;HWE=1	GT:AD:DP:GP:PL	0/0:34,0:34:1,0,0:0,102,382	0/0:8,0:8:0.998598,0.001402,0:0,24,240	0/1:9,2:11:0.000143,0.999857,0:43,0,214	0/1:7,2:9:7.6e-05,0.999924,0:46,0,175	0/0:13,1:14:0.935016,0.064984,0:0,7,268	0/0:5,0:5:0.988895,0.011105,0:0,15,164	0/0:6,0:6:0.994416,0.005584,0:0,18,189	0/0:8,0:8:0.998598,0.001402,0:0,24,212	0/1:8,2:10:8.1e-05,0.999919,0:45,0,205	0/1:18,2:20:0.127344,0.872656,0:13,0,282	0/0:9,0:9:0.999299,0.000701,0:0,27,236	0/0:67,0:67:1,0,0:0,202,449	0/0:7,0:7:0.9972,0.0028,0:0,21,212
chr3	44530329	chr3_44530329_G_A	G	A	.	PASS	AF=0.346154;DP=231;NS=13;AN=26;MAF=0.346154;AC=9;AC_Het=9;AC_Hom=0;AC_Hemi=0;HWE=0.209153	GT:AD:DP:GP:PL	0/1:21,18:39:0,1,0:264,0,257	0/1:6,1:7:0.018703,0.981297,0:17,0,146	0/1:9,4:13:0,1,0:89,0,196	0/1:7,6:13:0,1,0:143,0,172	0/1:8,4:12:0,1,0:88,0,195	0/0:8,0:8:0.995861,0.004139,0:0,24,170	0/0:5,0:5:0.967823,0.032177,0:0,15,161	0/0:8,0:8:0.995861,0.004139,0:0,24,224	0/1:7,2:9:0.000813,0.999187,0:31,0,162	0/1:25,6:31:1e-06,0.999999,0:62,0,322	0/1:12,2:14:0.00077,0.99923,0:31,0,248	0/1:13,52:65:0,1,0:338,0,79	0/0:7,0:7:0.991757,0.008243,0:0,21,185
chr3	44530382	chr3_44530382_C_T	C	T	.	PASS	AF=0.5;DP=203;NS=13;AN=26;MAF=0.5;AC=13;AC_Het=11;AC_Hom=2;AC_Hemi=0;HWE=0.0338157	GT:AD:DP:GP:PL	0/1:17,12:29:0,1,0:199,0,287	0/1:5,1:6:0.010551,0.989449,0:17,0,127	1/1:0,6:6:0,0.031904,0.968096:153,18,0	0/1:16,4:20:0,1,0:81,0,282	0/1:12,2:14:0.000343,0.999657,0:32,0,243	0/1:2,2:4:3e-06,0.999994,3e-06:52,0,52	0/1:3,1:4:0.008354,0.991646,0:18,0,98	0/0:5,0:5:0.944055,0.055945,0:0,15,146	0/1:7,2:9:5.3e-05,0.999947,0:40,0,193	0/1:28,3:31:0.254594,0.745406,0:2,0,319	0/1:14,4:18:0,1,0:74,0,281	0/1:41,10:51:0,1,0:99,0,345	0/1:5,1:6:0.095745,0.904255,0:7,0,152
chr3	44530387	chr3_44530387_C_T	C	T	.	PASS	AF=0.192308;DP=204;NS=13;AN=26;MAF=0.192308;AC=5;AC_Het=5;AC_Hom=0;AC_Hemi=0;HWE=1	GT:AD:DP:GP:PL	0/0:30,0:30:1,0,0:0,90,399	0/1:5,1:6:0.050241,0.949759,0:16,0,127	0/1:3,4:7:0,1,0:111,0,87	0/1:16,4:20:0,1,0:81,0,286	0/1:11,2:13:0.000676,0.999324,0:35,0,242	0/0:4,0:4:0.970805,0.029195,0:0,12,105	0/0:5,0:5:0.985186,0.014814,0:0,15,157	0/0:5,0:5:0.985186,0.014814,0:0,15,156	0/1:8,2:10:0.00028,0.99972,0:39,0,203	0/0:29,2:31:0.995534,0.004466,0:0,20,341	0/0:17,1:18:0.977401,0.022599,0:0,13,313	0/0:45,4:49:0.999874,0.000126,0:0,36,357	0/0:6,0:6:0.992538,0.007462,0:0,18,191
chr3	44530451	chr3_44530451_C_T	C	T	.	PASS	AF=0.192308;DP=173;NS=13;AN=26;MAF=0.192308;AC=5;AC_Het=5;AC_Hom=0;AC_Hemi=0;HWE=1	GT:AD:DP:GP:PL	0/0:31,1:32:0.999999,1e-06,0:0,59,356	0/0:2,0:2:0.901324,0.098676,0:0,6,79	0/1:7,1:8:0.044364,0.955636,0:17,0,181	0/1:15,3:18:0.000178,0.999822,0:41,0,273	0/0:8,0:8:0.998292,0.001708,0:0,24,194	0/0:4,0:4:0.97336,0.02664,0:0,12,128	0/1:9,1:10:0.270261,0.729739,0:8,0,207	0/0:4,0:4:0.97336,0.02664,0:0,12,131	0/1:7,1:8:0.226294,0.773706,0:9,0,176	0/0:24,0:24:1,0,0:0,72,360	0/0:12,1:13:0.948969,0.051031,0:0,9,241	0/1:26,10:36:0,1,0:146,0,328	0/0:6,0:6:0.993204,0.006796,0:0,18,189
chr3	44530512	chr3_44530512_C_T	C	T	.	PASS	AF=0.230769;DP=153;NS=13;AN=26;MAF=0.230769;AC=6;AC_Het=6;AC_Hom=0;AC_Hemi=0;HWE=1	GT:AD:DP:GP:PL	0/0:15,0:15:0.999984,1.6e-05,0:0,45,305	0/1:5,1:6:0.018875,0.981125,0:20,0,143	0/0:7,0:7:0.9959,0.0041,0:0,21,196	0/1:15,2:17:0.121266,0.878734,0:11,0,264	0/1:5,2:7:0.000113,0.999887,0:42,0,130	0/0:8,0:8:0.997946,0.002054,0:0,24,221	0/0:7,0:7:0.9959,0.0041,0:0,21,203	0/0:1,0:1:0.791426,0.208557,1.7e-05:0,3,35	0/1:9,1:10:0.279194,0.720806,0:7,0,187	0/0:23,1:24:0.999921,7.9e-05,0:0,38,338	0/1:10,1:11:0.380963,0.619037,0:5,0,195	0/1:26,7:33:1e-06,0.999999,0:65,0,312	0/0:7,0:7:0.9959,0.0041,0:0,21,199
chr3	44534277	chr3_44534277_A_T	A	T	.	PASS	AF=0.5;DP=175;NS=11;AN=22;MAF=0.5;AC=11;AC_Het=1;AC_Hom=10;AC_Hemi=0;HWE=0.0107622	GT:AD:DP:GP:PL	./.:0,0:0:0.252372,0.499989,0.247639:0,0,0	1/1:0,9:9:0,0.003928,0.996072:213,27,0	1/1:0,2:2:1.1e-05,0.335433,0.664557:48,6,0	1/1:0,17:17:0,1.5e-05,0.999985:321,51,0	0/1:6,5:11:0,1,0:85,0,163	./.:0,0:0:0.252372,0.499989,0.247639:0,0,0	0/0:3,0:3:0.801515,0.198485,0:0,9,99	0/0:3,0:3:0.801515,0.198485,0:0,9,104	0/0:12,0:12:0.999517,0.000483,0:0,36,286	0/0:39,0:39:1,0,0:0,117,410	0/0:10,0:10:0.998069,0.001931,0:0,30,253	1/1:0,65:65:0,0,1:437,196,0	1/1:0,4:4:0,0.112046,0.887954:121,12,0
chr3	44537438	chr3_44537438_A_T	A	T	.	PASS	AF=0.166667;DP=105;NS=12;AN=24;MAF=0.166667;AC=4;AC_Het=2;AC_Hom=2;AC_Hemi=0;HWE=0.254658	GT:AD:DP:GP:PL	./.:0,0:0:0.634165,0.32436,0.041475:0,0,0	1/1:0,7:7:0,0.057576,0.942424:179,21,0	0/0:2,0:2:0.88663,0.11337,0:0,6,60	0/0:8,0:8:0.998006,0.001994,0:0,24,214	0/0:5,0:5:0.984269,0.015731,0:0,15,135	0/1:0,1:1:0.001238,0.795357,0.203404:34,3,0	0/0:1,0:1:0.796342,0.203653,5e-06:0,3,40	0/0:1,0:1:0.79632,0.203647,3.3e-05:0,3,32	0/0:9,0:9:0.999002,0.000998,0:0,27,193	0/0:25,0:25:1,0,0:0,75,331	0/0:15,0:15:0.999984,1.6e-05,0:0,45,270	0/1:14,16:30:0,1,0:265,0,161	0/0:1,0:1:0.796333,0.20365,1.6e-05:0,3,35
chr3	44539049	chr3_44539049_G_T	G	T	.	PASS	AF=0.153846;DP=267;NS=13;AN=26;MAF=0.153846;AC=4;AC_Het=4;AC_Hom=0;AC_Hemi=0;HWE=1	GT:AD:DP:GP:PL	0/0:35,0:35:1,0,0:0,105,376	0/1:6,3:9:0,1,0:74,0,146	0/0:8,0:8:0.998735,0.001265,0:0,24,212	0/1:19,8:27:0,1,0:132,0,236	0/0:15,0:15:0.99999,1e-05,0:0,45,280	0/1:7,1:8:0.384722,0.615278,0:7,0,167	0/1:8,3:11:2.5e-05,0.999975,0:51,0,192	0/0:5,0:5:0.989967,0.010033,0:0,15,162	0/0:8,0:8:0.998735,0.001265,0:0,24,204	0/0:23,0:23:1,0,0:0,69,348	0/0:13,0:13:0.99996,4e-05,0:0,39,281	0/0:83,8:91:1,0,0:0,62,310	0/0:14,0:14:0.99998,2e-05,0:0,42,292
chr3	44540648	chr3_44540648_T_C	T	C	.	PASS	AF=0.125;DP=178;NS=12;AN=24;MAF=0.125;AC=3;AC_Het=3;AC_Hom=0;AC_Hemi=0;HWE=1	GT:AD:DP:GP:PL	./.:0,0:0:0.750824,0.231354,0.017822:0,0,0	0/0:3,0:3:0.962913,0.037087,0:0,9,94	0/0:2,0:2:0.928477,0.071523,0:0,6,70	0/0:2,0:2:0.928477,0.071523,0:0,6,65	0/1:7,3:10:5.3e-05,0.999947,0:48,0,180	0/1:0,2:2:1e-06,0.764444,0.235555:71,6,0	0/1:6,1:7:0.292874,0.707126,0:9,0,163	0/0:5,0:5:0.990463,0.009537,0:0,15,152	0/0:16,0:16:0.999995,5e-06,0:0,48,331	0/0:33,2:35:0.999962,3.8e-05,0:0,39,352	0/0:11,0:11:0.99985,0.00015,0:0,33,266	0/0:83,0:83:1,0,0:0,250,436	0/0:2,0:2:0.928477,0.071523,0:0,6,49
chr3	44543095	chr3_44543095_G_C	G	C	.	PASS	AF=0.25;DP=151;NS=12;AN=24;MAF=0.25;AC=6;AC_Het=4;AC_Hom=2;AC_Hemi=0;HWE=1	GT:AD:DP:GP:PL	0/0:1,0:1:0.725897,0.273897,0.000206:0,3,27	0/1:2,2:4:0.001322,0.998677,1e-06:30,0,52	./.:0,0:0:0.527141,0.397808,0.075051:0,0,0	0/1:23,8:31:0,1,0:126,0,330	0/0:9,0:9:0.998528,0.001472,0:0,27,222	0/1:0,1:1:0.003825,0.723266,0.272909:27,3,0	0/1:2,1:3:0.077099,0.922901,0:12,0,65	0/0:8,0:8:0.997061,0.002939,0:0,24,239	0/0:10,0:10:0.999264,0.000736,0:0,30,245	0/0:19,0:19:0.999999,1e-06,0:0,57,335	0/0:8,0:8:0.997061,0.002939,0:0,24,227	0/0:40,7:47:0.892976,0.107024,0:0,8,308	1/1:0,10:10:0,0.005149,0.994851:228,30,0
chr3	44546099	chr3_44546099_A_G	A	G	.	PASS	AF=0.115385;DP=246;NS=13;AN=26;MAF=0.115385;AC=3;AC_Het=3;AC_Hom=0;AC_Hemi=0;HWE=1	GT:AD:DP:GP:PL	0/1:9,5:14:0,1,0:115,0,187	0/0:3,0:3:0.968118,0.031882,0:0,9,114	0/0:12,1:13:0.979927,0.020073,0:0,11,277	0/1:6,1:7:0.057619,0.942381,0:18,0,162	0/1:4,1:5:0.194445,0.805555,0:12,0,129	0/0:3,0:3:0.968118,0.031882,0:0,9,99	0/0:1,0:1:0.883494,0.116384,0.000122:0,3,21	0/0:4,0:4:0.983801,0.016199,0:0,12,118	0/0:20,0:20:1,0,0:0,60,361	0/0:33,0:33:1,0,0:0,99,412	0/0:20,0:20:1,0,0:0,60,371	0/0:119,1:120:1,0,0:0,334,458	0/0:2,0:2:0.938205,0.061795,0:0,6,79
chr3	44546257	chr3_44546257_G_A	G	A	.	PASS	AF=0.125;DP=172;NS=12;AN=24;MAF=0.125;AC=3;AC_Het=1;AC_Hom=2;AC_Hemi=0;HWE=0.130435	GT:AD:DP:GP:PL	0/0:3,0:3:0.960031,0.039969,0:0,9,89	0/0:2,0:2:0.923134,0.076866,0:0,6,71	1/1:0,7:7:0,0.085771,0.914229:208,21,0	0/0:9,0:9:0.99935,0.00065,0:0,27,225	0/0:2,0:2:0.923134,0.076866,0:0,6,57	0/0:1,0:1:0.857234,0.142758,8e-06:0,3,35	0/1:0,1:1:0.039282,0.823564,0.137153:21,3,0	./.:0,0:0:0.73486,0.24476,0.020381:0,0,0	0/0:13,0:13:0.999959,4.1e-05,0:0,39,289	0/0:38,0:38:1,0,0:0,114,396	0/0:11,0:11:0.999837,0.000163,0:0,33,239	0/0:82,0:82:1,0,0:0,247,433	0/0:2,0:2:0.923134,0.076866,0:0,6,72
chr3	44546302	chr3_44546302_A_G	A	G	.	PASS	AF=0.461538;DP=176;NS=13;AN=26;MAF=0.461538;AC=12;AC_Het=4;AC_Hom=8;AC_Hemi=0;HWE=0.260843	GT:AD:DP:GP:PL	1/1:0,3:3:0,0.223616,0.776384:89,9,0	1/1:0,2:2:0,0.365502,0.634498:80,6,0	0/1:1,6:7:0,0.994477,0.005523:155,0,19	0/1:5,2:7:1.5e-05,0.999985,0:46,0,138	0/0:9,0:9:0.996621,0.003379,0:0,27,249	0/1:0,1:1:7.8e-05,0.535298,0.464625:39,3,0	0/1:0,1:1:0.004875,0.532729,0.462395:21,3,0	0/0:4,0:4:0.902127,0.097873,0:0,12,143	0/0:8,0:8:0.993265,0.006735,0:0,24,226	0/0:36,0:36:1,0,0:0,108,415	0/0:13,0:13:0.999788,0.000212,0:0,39,299	1/1:0,83:83:0,0,1:427,250,0	1/1:0,2:2:0,0.365502,0.634498:67,6,0
chr3	44548366	chr3_44548366_T_C	T	C	.	PASS	AF=0.25;DP=221;NS=12;AN=24;MAF=0.25;AC=6;AC_Het=2;AC_Hom=4;AC_Hemi=0;HWE=0.0898987	GT:AD:DP:GP:PL	1/1:0,7:7:0,0.043091,0.956909:193,21,0	0/1:5,2:7:2.3e-05,0.999977,0:48,0,133	1/1:0,17:17:0,4.4e-05,0.999956:293,51,0	0/0:8,0:8:0.997297,0.002703,0:0,24,187	0/1:5,7:12:0,1,0:172,0,126	0/0:3,0:3:0.920186,0.079814,0:0,9,86	./.:0,0:0:0.55118,0.38247,0.06635:0,0,0	0/0:3,0:3:0.920186,0.079814,0:0,9,108	0/0:5,0:5:0.978776,0.021224,0:0,15,151	0/0:27,0:27:1,0,0:0,81,367	0/0:13,0:13:0.999915,8.5e-05,0:0,39,269	0/0:115,0:115:1,0,0:0,346,458	0/0:4,0:4:0.958435,0.041565,0:0,12,129
chr3	44549535	chr3_44549535_C_A	C	A	.	PASS	AF=0.115385;DP=235;NS=13;AN=26;MAF=0.115385;AC=3;AC_Het=3;AC_Hom=0;AC_Hemi=0;HWE=1	GT:AD:DP:GP:PL	0/0:1,0:1:0.879185,0.120811,3e-06:0,3,37	0/0:7,0:7:0.997858,0.002142,0:0,21,152	0/0:6,0:6:0.995724,0.004276,0:0,18,143	0/1:15,13:28:0,1,0:254,0,286	0/1:6,4:10:0,1,0:79,0,146	0/0:6,0:6:0.995724,0.004276,0:0,18,191	0/0:9,0:9:0.999464,0.000536,0:0,27,244	0/0:5,0:5:0.991485,0.008515,0:0,15,135	0/0:9,0:9:0.999464,0.000536,0:0,27,227	0/0:22,0:22:1,0,0:0,66,362	0/0:13,0:13:0.999966,3.4e-05,0:0,39,303	0/0:109,0:109:1,0,0:0,328,450	0/1:3,5:8:0,1,0:112,0,74
chr3	44558874	chr3_44558874_C_T	C	T	.	PASS	AF=0.458333;DP=240;NS=12;AN=24;MAF=0.458333;AC=11;AC_Het=1;AC_Hom=10;AC_Hemi=0;HWE=0.00444205	GT:AD:DP:GP:PL	0/0:37,0:37:1,0,0:0,111,398	1/1:1,10:11:0,0.28672,0.71328:238,8,0	0/0:27,0:27:1,0,0:0,81,397	1/1:0,10:10:0,0.002496,0.997504:272,30,0	0/0:4,0:4:0.911121,0.088879,0:0,12,121	1/1:0,6:6:0,0.038499,0.961501:171,18,0	1/1:0,3:3:0,0.242614,0.757386:99,9,0	./.:0,0:0:0.315467,0.492395,0.192138:0,0,0	0/0:10,0:10:0.998478,0.001522,0:0,30,246	0/0:43,0:43:1,0,0:0,129,421	0/0:20,0:20:0.999999,1e-06,0:0,60,338	1/1:1,62:63:0,0,1:435,168,0	0/1:4,2:6:0,1,0:62,0,122
chr3	44558978	chr3_44558978_T_G	T	G	.	PASS	AF=0.384615;DP=236;NS=13;AN=26;MAF=0.384615;AC=10;AC_Het=4;AC_Hom=6;AC_Hemi=0;HWE=0.255674	GT:AD:DP:GP:PL	1/1:0,13:13:0,0.000408,0.999592:164,39,0	0/1:9,3:12:6e-06,0.999994,0:51,0,190	0/0:12,1:13:0.774007,0.225993,0:0,6,256	0/0:11,0:11:0.999417,0.000583,0:0,33,279	0/0:3,0:3:0.870014,0.129986,0:0,9,99	0/1:7,2:9:0.002196,0.997804,0:26,0,145	1/1:0,4:4:0,0.172971,0.827029:116,12,0	1/1:0,2:2:0,0.455517,0.544482:66,6,0	0/0:12,0:12:0.999708,0.000292,0:0,36,290	0/0:40,0:40:1,0,0:0,120,396	0/0:12,0:12:0.999708,0.000292,0:0,36,295	0/1:56,22:78:0,1,0:111,0,359	0/1:6,3:9:2.3e-05,0.999977,0:46,0,169
chr3	44562340	chr3_44562340_C_T	C	T	.	PASS	AF=0.461538;DP=272;NS=13;AN=26;MAF=0.461538;AC=12;AC_Het=8;AC_Hom=4;AC_Hemi=0;HWE=0.601992	GT:AD:DP:GP:PL	0/0:13,0:13:0.99979,0.00021,0:0,39,270	0/1:5,4:9:0,1,0:103,0,147	0/0:18,0:18:0.999993,7e-06,0:0,54,349	0/1:12,9:21:0,1,0:200,0,226	0/1:3,8:11:0,1,0:206,0,78	0/0:4,0:4:0.902826,0.097174,0:0,12,116	0/1:2,2:4:1e-06,0.999999,0:57,0,63	1/1:0,5:5:0,0.067668,0.932332:164,15,0	0/1:6,7:13:0,1,0:166,0,136	0/1:18,15:33:0,1,0:212,0,287	0/1:12,9:21:0,1,0:187,0,257	1/1:0,105:105:0,0,1:456,316,0	0/1:4,11:15:0,1,0:236,0,95
chr3	44564171	chr3_44564171_A_G	A	G	.	PASS	AF=0.458333;DP=220;NS=12;AN=24;MAF=0.458333;AC=11;AC_Het=7;AC_Hom=4;AC_Hemi=0;HWE=1	GT:AD:DP:GP:PL	./.:0,0:0:0.280537,0.498241,0.221222:0,0,0	0/1:3,4:7:0,1,0:103,0,83	0/0:14,0:14:0.999892,0.000108,0:0,42,311	1/1:0,5:5:0,0.065751,0.934249:152,15,0	0/1:9,2:11:8.7e-05,0.999913,0:38,0,212	0/0:4,0:4:0.900092,0.099908,0:0,12,136	1/1:0,3:3:0,0.219677,0.780323:93,9,0	0/1:0,1:1:4.7e-05,0.529631,0.470322:41,3,0	0/1:6,6:12:0,1,0:156,0,155	0/1:14,12:26:0,1,0:236,0,198	0/1:9,3:12:0,1,0:62,0,202	0/1:48,68:116:0,1,0:366,0,313	0/0:9,0:9:0.996543,0.003457,0:0,27,243
chr3	44564290	chr3_44564290_C_T	C	T	.	PASS	AF=0.461538;DP=221;NS=13;AN=26;MAF=0.461538;AC=12;AC_Het=10;AC_Hom=2;AC_Hemi=0;HWE=0.11159	GT:AD:DP:GP:PL	0/0:4,0:4:0.902712,0.097288,0:0,12,118	0/1:4,1:5:0.00233,0.99767,0:24,0,128	0/1:8,6:14:0,1,0:154,0,186	0/1:4,9:13:0,1,0:202,0,95	0/1:1,8:9:0,0.978411,0.021589:180,0,13	0/1:3,1:4:0.002924,0.997076,0:23,0,98	0/1:2,4:6:0,0.999999,1e-06:108,0,58	1/1:0,4:4:0,0.126615,0.873385:133,12,0	0/1:3,5:8:0,1,0:102,0,80	0/1:11,9:20:0,1,0:188,0,232	0/1:10,7:17:0,1,0:175,0,227	0/1:58,54:112:0,1,0:355,0,358	0/0:5,0:5:0.948869,0.051131,0:0,15,154
chr3	44564419	chr3_44564419_A_G	A	G	.	PASS	AF=0.461538;DP=216;NS=13;AN=26;MAF=0.461538;AC=12;AC_Het=6;AC_Hom=6;AC_Hemi=0;HWE=1	GT:AD:DP:GP:PL	0/1:1,1:2:0.00026,0.998208,0.001532:33,0,25	0/0:1,0:1:0.508541,0.491421,3.8e-05:0,3,41	0/1:6,7:13:0,1,0:188,0,149	1/1:0,10:10:0,0.002017,0.997983:261,30,0	1/1:0,11:11:0,0.001009,0.998991:276,33,0	0/0:4,0:4:0.892229,0.107771,0:0,12,114	0/0:1,0:1:0.508484,0.491366,0.00015:0,3,35	1/1:0,2:2:0,0.34098,0.65902:65,6,0	0/1:6,4:10:0,1,0:103,0,165	0/1:18,6:24:0,1,0:90,0,311	0/1:14,5:19:0,1,0:102,0,256	0/1:49,64:113:0,1,0:374,0,349	0/0:6,0:6:0.970688,0.029312,0:0,18,185
chr3	44564440	chr3_44564440_G_A	G	A	.	PASS	AF=0.346154;DP=203;NS=13;AN=26;MAF=0.346154;AC=9;AC_Het=9;AC_Hom=0;AC_Hemi=0;HWE=0.209153	GT:AD:DP:GP:PL	0/0:1,0:1:0.616098,0.383712,0.00019:0,3,31	0/1:1,5:6:0,0.996041,0.003959:117,0,19	0/1:4,7:11:0,1,0:173,0,112	0/1:2,8:10:0,0.999984,1.6e-05:190,0,43	0/1:8,4:12:0,1,0:111,0,193	0/0:3,0:3:0.865277,0.134723,0:0,9,104	0/0:1,0:1:0.616169,0.383756,7.6e-05:0,3,35	0/1:1,1:2:0.00064,0.999163,0.000197:31,0,32	0/1:6,5:11:0,1,0:117,0,161	0/1:20,7:27:0,1,0:103,0,307	0/1:12,3:15:4e-06,0.999996,0:53,0,215	0/1:49,51:100:0,1,0:354,0,353	0/0:4,0:4:0.927774,0.072226,0:0,12,135
chr3	44566326	chr3_44566326_T_A	T	A	.	PASS	AF=0.458333;DP=223;NS=12;AN=24;MAF=0.458333;AC=11;AC_Het=7;AC_Hom=4;AC_Hemi=0;HWE=1	GT:AD:DP:GP:PL	0/1:3,10:13:0,0.999996,4e-06:200,0,50	0/0:10,0:10:0.998217,0.001783,0:0,30,245	0/0:26,0:26:1,0,0:0,78,401	0/0:15,1:16:0.918732,0.081268,0:0,13,313	0/1:8,1:9:0.081231,0.918769,0:8,0,196	0/1:1,2:3:1e-06,0.99817,0.001829:59,0,24	./.:0,0:0:0.272821,0.499003,0.228176:0,0,0	0/1:0,1:1:0.000181,0.522226,0.477594:35,3,0	0/1:16,8:24:0,1,0:166,0,282	0/1:33,15:48:0,1,0:206,0,344	0/1:14,6:20:0,1,0:127,0,251	1/1:0,46:46:0,0,1:389,138,0	1/1:0,7:7:0,0.016797,0.983203:170,21,0
chr3	44571325	chr3_44571325_A_G	A	G	.	PASS	AF=0.454545;DP=161;NS=11;AN=22;MAF=0.454545;AC=10;AC_Het=2;AC_Hom=8;AC_Hemi=0;HWE=0.0610009	GT:AD:DP:GP:PL	1/1:0,15:15:0,7.5e-05,0.999925:322,45,0	1/1:0,2:2:0,0.381609,0.618391:74,6,0	0/1:9,3:12:0,1,0:63,0,224	1/1:0,4:4:0,0.133653,0.866347:119,12,0	0/0:1,0:1:0.552403,0.447568,2.9e-05:0,3,41	0/0:2,0:2:0.71169,0.28831,0:0,6,75	./.:0,0:0:0.305164,0.494505,0.200331:0,0,0	./.:0,0:0:0.305164,0.494505,0.200331:0,0,0	0/0:8,0:8:0.99371,0.00629,0:0,24,228	0/0:24,0:24:1,0,0:0,72,387	0/0:10,0:10:0.99842,0.00158,0:0,30,283	0/1:54,27:81:0,1,0:237,0,349	1/1:0,2:2:0,0.381609,0.618391:71,6,0
chr3	44577195	chr3_44577195_C_T	C	T	.	PASS	AF=0.384615;DP=214;NS=13;AN=26;MAF=0.384615;AC=10;AC_Het=6;AC_Hom=4;AC_Hemi=0;HWE=1	GT:AD:DP:GP:PL	0/1:17,3:20:1e-05,0.99999,0:49,0,286	0/0:3,0:3:0.86815,0.13185,0:0,9,108	0/0:10,0:10:0.998815,0.001185,0:0,30,265	0/0:14,0:14:0.999926,7.4e-05,0:0,42,300	0/1:10,2:12:5.3e-05,0.999947,0:42,0,231	0/0:2,0:2:0.767016,0.232984,0:0,6,71	1/1:0,2:2:0,0.451456,0.548544:76,6,0	1/1:0,5:5:0,0.093278,0.906722:149,15,0	0/1:10,6:16:0,1,0:144,0,208	0/1:24,4:28:1.4e-05,0.999986,0:48,0,304	0/1:11,8:19:0,1,0:172,0,234	0/1:43,32:75:0,1,0:296,0,364	0/0:8,0:8:0.995277,0.004723,0:0,24,195
chr3	44587905	chr3_44587905_G_A	G	A	.	PASS	AF=0.166667;DP=260;NS=12;AN=24;MAF=0.166667;AC=4;AC_Het=2;AC_Hom=2;AC_Hemi=0;HWE=0.254658	GT:AD:DP:GP:PL	0/1:23,15:38:0,1,0:241,0,326	0/0:12,0:12:0.999903,9.7e-05,0:0,36,290	1/1:0,6:6:0,0.1357,0.8643:182,18,0	0/0:11,0:11:0.999806,0.000194,0:0,33,256	0/1:3,3:6:0,1,0:75,0,98	0/0:4,0:4:0.975726,0.024274,0:0,12,143	0/0:3,0:3:0.952603,0.047397,0:0,9,109	./.:0,0:0:0.695573,0.276874,0.027553:0,0,0	0/0:17,0:17:0.999997,3e-06,0:0,51,343	0/0:36,0:36:1,0,0:0,108,412	0/0:12,0:12:0.999903,9.7e-05,0:0,36,259	0/0:111,0:111:1,0,0:0,334,451	0/0:3,0:3:0.952603,0.047397,0:0,9,115
chr3	44598479	chr3_44598479_C_T	C	T	.	PASS	AF=0.272727;DP=215;NS=11;AN=22;MAF=0.272727;AC=6;AC_Het=6;AC_Hom=0;AC_Hemi=0;HWE=0.504644	GT:AD:DP:GP:PL	0/0:22,0:22:1,0,0:0,66,331	0/0:3,0:3:0.903717,0.096283,0:0,9,100	0/1:5,16:21:0,1,0:249,0,109	0/0:8,0:8:0.996682,0.003318,0:0,24,224	0/1:6,3:9:0,1,0:67,0,133	./.:0,0:0:0.491649,0.419056,0.089295:0,0,0	./.:0,0:0:0.491649,0.419056,0.089295:0,0,0	0/0:2,0:2:0.824346,0.175654,0:0,6,66	0/1:8,13:21:0,1,0:257,0,141	0/1:22,28:50:0,1,0:305,0,302	0/1:9,9:18:0,1,0:174,0,192	0/1:16,44:60:0,1,0:335,0,207	0/0:1,0:1:0.701161,0.298814,2.5e-05:0,3,37
chr3	44599472	chr3_44599472_C_T	C	T	.	PASS	AF=0.375;DP=267;NS=12;AN=24;MAF=0.375;AC=9;AC_Het=7;AC_Hom=2;AC_Hemi=0;HWE=0.592947	GT:AD:DP:GP:PL	1/1:0,14:14:0,0.000192,0.999808:304,42,0	0/0:2,0:2:0.758615,0.241385,0:0,6,70	0/1:7,7:14:0,1,0:161,0,184	0/1:8,6:14:0,1,0:153,0,182	0/1:8,4:12:0,1,0:100,0,189	0/1:5,2:7:3.2e-05,0.999968,0:44,0,112	0/1:4,1:5:0.001993,0.998007,0:26,0,116	./.:0,0:0:0.373443,0.475314,0.151244:0,0,0	0/0:13,1:14:0.910501,0.089499,0:0,11,231	0/1:16,11:27:0,1,0:221,0,258	0/1:15,6:21:0,1,0:124,0,259	0/0:129,0:129:1,0,0:0,388,468	0/0:8,0:8:0.995053,0.004947,0:0,24,185
chr3	44600881	chr3_44600881_G_T	G	T	.	PASS	AF=0.291667;DP=224;NS=12;AN=24;MAF=0.291667;AC=7;AC_Het=7;AC_Hom=0;AC_Hemi=0;HWE=0.487414	GT:AD:DP:GP:PL	0/0:12,0:12:0.999757,0.000243,0:0,36,278	0/0:1,0:1:0.668014,0.33197,1.6e-05:0,3,40	0/1:10,2:12:0.000137,0.999863,0:39,0,244	0/1:2,2:4:1e-06,0.999999,0:61,0,68	0/0:14,1:15:0.723574,0.276426,0:0,4,266	0/1:2,1:3:0.003193,0.996807,0:25,0,68	0/0:1,0:1:0.668016,0.331971,1.3e-05:0,3,41	./.:0,0:0:0.446254,0.443537,0.110209:0,0,0	0/1:11,7:18:0,1,0:181,0,222	0/1:31,15:46:0,1,0:242,0,361	0/1:16,12:28:0,1,0:243,0,291	0/1:56,23:79:0,1,0:243,0,356	0/0:5,0:5:0.969877,0.030123,0:0,15,139
chr3	44604318	chr3_44604318_C_T	C	T	.	PASS	AF=0.269231;DP=207;NS=13;AN=26;MAF=0.269231;AC=7;AC_Het=5;AC_Hom=2;AC_Hemi=0;HWE=1	GT:AD:DP:GP:PL	0/0:6,0:6:0.988062,0.011938,0:0,18,152	0/0:7,0:7:0.993995,0.006005,0:0,21,202	0/0:19,0:19:0.999999,1e-06,0:0,57,351	1/1:0,5:5:0,0.139145,0.860855:176,15,0	0/1:3,5:8:0,1,0:136,0,82	0/0:4,0:4:0.953898,0.046102,0:0,12,135	0/0:4,0:4:0.953898,0.046102,0:0,12,122	0/0:1,0:1:0.721155,0.278836,9e-06:0,3,41	0/1:6,7:13:0,1,0:148,0,133	0/1:30,18:48:0,1,0:229,0,346	0/1:15,8:23:0,1,0:157,0,276	0/0:64,0:64:1,0,0:0,193,426	0/1:3,2:5:0,1,0:65,0,101
chr3	44605457	chr3_44605457_C_T	C	T	.	PASS	AF=0.5;DP=189;NS=12;AN=24;MAF=0.5;AC=12;AC_Het=6;AC_Hom=6;AC_Hemi=0;HWE=1	GT:AD:DP:GP:PL	0/0:30,0:30:1,0,0:0,90,347	0/0:4,0:4:0.890464,0.109536,0:0,12,143	0/0:11,0:11:0.99904,0.00096,0:0,33,274	1/1:0,9:9:0,0.003953,0.996047:206,27,0	0/1:5,3:8:0,1,0:83,0,143	0/1:1,1:2:0.000161,0.999682,0.000156:35,0,35	0/1:1,1:2:0.000203,0.999641,0.000156:34,0,35	./.:0,0:0:0.25402,0.499968,0.246012:0,0,0	0/1:8,7:15:0,1,0:161,0,187	0/1:27,20:47:0,1,0:276,0,333	0/1:14,4:18:0,1,0:82,0,255	1/1:0,40:40:0,0,1:339,120,0	1/1:0,3:3:0,0.20257,0.79743:109,9,0
chr3	44606566	chr3_44606566_C_T	C	T	.	PASS	AF=0.115385;DP=254;NS=13;AN=26;MAF=0.115385;AC=3;AC_Het=1;AC_Hom=2;AC_Hemi=0;HWE=0.12	GT:AD:DP:GP:PL	0/0:6,0:6:0.995688,0.004312,0:0,18,162	0/0:6,0:6:0.995688,0.004312,0:0,18,196	0/0:23,0:23:1,0,0:0,69,391	0/0:11,0:11:0.999865,0.000135,0:0,33,280	0/0:13,0:13:0.999966,3.4e-05,0:0,39,322	0/0:1,0:1:0.878284,0.121715,1e-06:0,3,41	0/0:4,0:4:0.982973,0.017027,0:0,12,139	0/0:4,0:4:0.982973,0.017027,0:0,12,129	0/0:23,0:23:1,0,0:0,69,369	0/0:53,0:53:1,0,0:0,160,428	0/0:22,0:22:1,0,0:0,66,387	1/1:0,85:85:0,0,1:452,256,0	0/1:1,2:3:0,0.999956,4.4e-05:69,0,32
chr3	44606750	chr3_44606750_A_G	A	G	.	PASS	AF=0.307692;DP=250;NS=13;AN=26;MAF=0.307692;AC=8;AC_Het=6;AC_Hom=2;AC_Hemi=0;HWE=1	GT:AD:DP:GP:PL	0/0:15,0:15:0.999972,2.8e-05,0:0,45,303	1/1:0,4:4:0,0.211212,0.788788:134,12,0	0/1:8,10:18:0,1,0:201,0,185	0/0:6,0:6:0.985623,0.014377,0:0,18,160	0/1:3,8:11:0,1,0:196,0,68	0/1:2,1:3:0.006755,0.993245,0:22,0,65	0/0:3,0:3:0.895497,0.104503,0:0,9,85	0/0:1,0:1:0.681716,0.318225,5.9e-05:0,3,34	0/1:7,11:18:0,1,0:233,0,159	0/1:37,36:73:0,1,0:336,0,339	0/1:23,11:34:0,1,0:197,0,305	0/0:60,0:60:1,0,0:0,181,399	0/0:4,0:4:0.944868,0.055132,0:0,12,103
chr3	44606775	chr3_44606775_G_A	G	A	.	PASS	AF=0.318182;DP=134;NS=11;AN=22;MAF=0.318182;AC=7;AC_Het=5;AC_Hom=2;AC_Hemi=0;HWE=1	GT:AD:DP:GP:PL	0/0:1,0:1:0.629166,0.370725,0.000109:0,3,33	1/1:0,3:3:0,0.297884,0.702116:105,9,0	0/1:1,7:8:0,0.930092,0.069908:190,0,6	0/0:1,0:1:0.627604,0.369804,0.002592:0,3,19	0/1:3,1:4:0.001077,0.998923,0:29,0,81	0/0:1,0:1:0.629224,0.370759,1.7e-05:0,3,41	0/1:0,1:1:0.000425,0.628963,0.370612:34,3,0	./.:0,0:0:0.395934,0.466598,0.137468:0,0,0	0/0:14,0:14:0.999928,7.2e-05,0:0,42,282	0/0:49,0:49:1,0,0:0,148,395	0/1:20,2:22:0.100996,0.899004,0:9,0,296	0/1:17,11:28:0,1,0:201,0,226	./.:0,0:0:0.395934,0.466598,0.137468:0,0,0
chr3	44609322	chr3_44609322_C_A	C	A	.	PASS	AF=0.166667;DP=166;NS=12;AN=24;MAF=0.166667;AC=4;AC_Het=4;AC_Hom=0;AC_Hemi=0;HWE=1	GT:AD:DP:GP:PL	0/1:3,3:6:0,1,0:87,0,82	0/0:3,0:3:0.943036,0.056964,0:0,9,111	0/1:1,5:6:0,0.999228,0.000772:95,0,22	0/0:1,0:1:0.805386,0.194602,1.2e-05:0,3,36	0/0:7,0:7:0.996239,0.003761,0:0,21,177	0/0:1,0:1:0.805384,0.194601,1.5e-05:0,3,35	./.:0,0:0:0.64866,0.313469,0.037871:0,0,0	0/0:1,0:1:0.805384,0.194601,1.5e-05:0,3,35	0/0:14,0:14:0.999971,2.9e-05,0:0,42,315	0/1:15,2:17:0.013385,0.986615,0:22,0,257	0/0:16,1:17:0.990796,0.009204,0:0,17,291	0/1:60,25:85:0,1,0:219,0,359	0/0:4,0:4:0.970683,0.029317,0:0,12,138
chr3	44609465	chr3_44609465_T_C	T	C	.	PASS	AF=0.384615;DP=246;NS=13;AN=26;MAF=0.384615;AC=10;AC_Het=2;AC_Hom=8;AC_Hemi=0;HWE=0.0196258	GT:AD:DP:GP:PL	1/1:0,18:18:0,1.3e-05,0.999987:342,54,0	0/0:8,0:8:0.995408,0.004592,0:0,24,204	0/0:22,0:22:1,0,0:0,66,359	0/1:10,5:15:0,1,0:122,0,191	0/0:11,0:11:0.999424,0.000576,0:0,33,244	1/1:0,9:9:0,0.006571,0.993429:227,27,0	1/1:0,6:6:0,0.050256,0.949744:188,18,0	1/1:0,3:3:0,0.297426,0.702574:113,9,0	0/0:9,0:9:0.997699,0.002301,0:0,27,199	0/0:27,0:27:1,0,0:0,81,383	0/0:16,0:16:0.999982,1.8e-05,0:0,48,327	0/1:41,45:86:0,1,0:352,0,344	0/0:15,0:15:0.999964,3.6e-05,0:0,45,307
chr3	44615080	chr3_44615080_A_T	A	T	.	PASS	AF=0.423077;DP=272;NS=13;AN=26;MAF=0.423077;AC=11;AC_Het=3;AC_Hom=8;AC_Hemi=0;HWE=0.0855297	GT:AD:DP:GP:PL	0/0:23,0:23:1,0,0:0,69,345	1/1:0,9:9:0,0.005451,0.994549:256,27,0	0/1:13,8:21:0,1,0:178,0,271	0/1:11,10:21:0,1,0:227,0,238	0/0:10,0:10:0.99861,0.00139,0:0,30,270	1/1:0,7:7:0,0.021454,0.978546:207,21,0	1/1:0,5:5:0,0.080627,0.919373:153,15,0	1/1:0,5:5:0,0.080627,0.919373:160,15,0	0/0:20,0:20:0.999999,1e-06,0:0,60,360	0/0:39,0:39:1,0,0:0,117,409	0/0:26,0:26:1,0,0:0,78,386	0/1:56,22:78:0,1,0:241,0,338	0/0:8,0:8:0.994464,0.005536,0:0,24,238
chr3	44621754	chr3_44621754_T_A	T	A	.	PASS	AF=0.230769;DP=135;NS=13;AN=26;MAF=0.230769;AC=6;AC_Het=6;AC_Hom=0;AC_Hemi=0;HWE=1	GT:AD:DP:GP:PL	0/1:2,12:14:0,0.999971,2.9e-05:241,0,38	0/0:4,0:4:0.956953,0.043047,0:0,12,138	0/0:13,0:13:0.999912,8.8e-05,0:0,39,317	0/0:3,0:3:0.917459,0.082541,0:0,9,101	0/1:0,1:1:0.000204,0.735209,0.264587:40,3,0	0/0:1,0:1:0.735354,0.264634,1.2e-05:0,3,39	0/0:1,0:1:0.735354,0.264634,1.2e-05:0,3,39	0/1:3,1:4:0.004415,0.995585,0:25,0,90	0/0:18,1:19:0.996552,0.003448,0:0,23,321	0/1:24,4:28:0.000144,0.999856,0:40,0,329	0/1:16,2:18:0.059435,0.940565,0:13,0,291	0/1:20,4:24:0.000204,0.999796,0:38,0,299	0/0:5,0:5:0.978003,0.021997,0:0,15,149
chr3	44621756	chr3_44621756_T_A	T	A	.	PASS	AF=0.115385;DP=240;NS=13;AN=26;MAF=0.115385;AC=3;AC_Het=3;AC_Hom=0;AC_Hemi=0;HWE=1	GT:AD:DP:GP:PL	0/0:12,0:12:0.999936,6.4e-05,0:0,36,255	0/0:4,0:4:0.983961,0.016039,0:0,12,139	0/0:18,0:18:0.999999,1e-06,0:0,54,367	0/0:4,0:4:0.983961,0.016039,0:0,12,143	0/0:4,0:4:0.983961,0.016039,0:0,12,124	0/0:1,0:1:0.884635,0.115364,2e-06:0,3,39	0/1:1,1:2:0.001217,0.998751,3.3e-05:35,0,33	0/1:4,2:6:1.4e-05,0.999986,0:54,0,117	0/0:25,0:25:1,0,0:0,75,380	0/0:39,0:39:1,0,0:0,117,421	0/0:22,0:22:1,0,0:0,66,379	0/0:96,1:97:1,0,0:0,272,442	0/1:5,1:6:0.162852,0.837148,0:13,0,146
chr3	44622690	chr3_44622690_G_T	G	T	.	PASS	AF=0.125;DP=200;NS=12;AN=24;MAF=0.125;AC=3;AC_Het=3;AC_Hom=0;AC_Hemi=0;HWE=1	GT:AD:DP:GP:PL	0/0:30,2:32:0.999874,0.000126,0:0,35,340	0/0:5,0:5:0.988286,0.011714,0:0,15,97	0/0:11,1:12:0.84369,0.15631,0:0,3,208	0/0:11,1:12:0.971067,0.028933,0:0,11,194	0/0:11,2:13:0.673557,0.326443,0:1,0,217	0/0:3,0:3:0.954733,0.045267,0:0,9,87	0/0:1,0:1:0.840377,0.159383,0.00024:0,3,21	./.:0,0:0:0.706571,0.268013,0.025415:0,0,0	0/1:7,4:11:0,1,0:68,0,178	0/0:24,3:27:0.98909,0.01091,0:0,15,283	0/1:12,5:17:1e-06,0.999999,0:63,0,177	0/1:44,21:65:0,1,0:263,0,303	0/0:2,0:2:0.913386,0.086614,0:0,6,49
chr3	44626902	chr3_44626902_T_C	T	C	.	PASS	AF=0.409091;DP=272;NS=11;AN=22;MAF=0.409091;AC=9;AC_Het=7;AC_Hom=2;AC_Hemi=0;HWE=0.55418	GT:AD:DP:GP:PL	0/1:1,2:3:5e-06,0.998579,0.001416:52,0,24	0/0:5,0:5:0.957638,0.042362,0:0,15,162	1/1:0,17:17:0,2.2e-05,0.999978:345,51,0	0/1:3,6:9:0,1,0:155,0,66	0/1:2,3:5:0,1,0:92,0,61	0/1:2,1:3:0.007056,0.992944,0:20,0,72	./.:0,0:0:0.342865,0.485364,0.171772:0,0,0	./.:0,0:0:0.342865,0.485364,0.171772:0,0,0	0/1:13,5:18:0,1,0:119,0,283	0/1:24,19:43:0,1,0:264,0,337	0/1:17,10:27:0,1,0:189,0,283	0/0:137,1:138:1,0,0:0,384,470	0/0:4,0:4:0.918719,0.081281,0:0,12,123
chr3	44627790	chr3_44627790_A_G	A	G	.	PASS	AF=0.384615;DP=267;NS=13;AN=26;MAF=0.384615;AC=10;AC_Het=4;AC_Hom=6;AC_Hemi=0;HWE=0.255674	GT:AD:DP:GP:PL	0/0:10,0:10:0.998859,0.001141,0:0,30,241	0/0:3,0:3:0.872467,0.127533,0:0,9,90	1/1:0,17:17:0,2.6e-05,0.999974:340,51,0	0/1:3,6:9:0,1,0:175,0,77	0/1:11,2:13:0.000278,0.999722,0:35,0,250	0/1:0,1:1:8.6e-05,0.630972,0.368942:41,3,0	1/1:0,2:2:0,0.460946,0.539054:68,6,0	1/1:0,2:2:0,0.460946,0.539054:70,6,0	0/0:22,0:22:1,0,0:0,66,377	0/0:51,0:51:1,0,0:0,154,425	0/0:26,0:26:1,0,0:0,78,397	0/1:52,53:105:0,1,0:354,0,359	0/0:6,0:6:0.982056,0.017944,0:0,18,180
chr3	44627993	chr3_44627993_G_A	G	A	.	PASS	AF=0.115385;DP=207;NS=13;AN=26;MAF=0.115385;AC=3;AC_Het=3;AC_Hom=0;AC_Hemi=0;HWE=1	GT:AD:DP:GP:PL	0/0:26,0:26:1,0,0:0,78,364	0/0:4,0:4:0.983373,0.016627,0:0,12,131	0/0:14,0:14:0.999983,1.7e-05,0:0,42,308	0/1:3,7:10:0,1,0:180,0,72	0/1:10,2:12:0.000795,0.999205,0:37,0,224	0/0:5,0:5:0.991617,0.008383,0:0,15,162	0/0:3,0:3:0.967289,0.032711,0:0,9,108	0/0:3,0:3:0.967289,0.032711,0:0,9,81	0/0:24,0:24:1,0,0:0,72,388	0/0:37,0:37:1,0,0:0,111,411	0/0:31,0:31:1,0,0:0,93,413	0/1:9,24:33:0,1,0:323,0,125	0/0:5,0:5:0.991617,0.008383,0:0,15,137
chr3	44629794	chr3_44629794_T_C	T	C	.	PASS	AF=0.409091;DP=206;NS=11;AN=22;MAF=0.409091;AC=9;AC_Het=7;AC_Hom=2;AC_Hemi=0;HWE=0.55418	GT:AD:DP:GP:PL	0/0:1,0:1:0.544535,0.455085,0.00038:0,3,30	./.:0,0:0:0.296741,0.495997,0.207262:0,0,0	1/1:0,13:13:0,0.000292,0.999708:307,39,0	0/1:4,2:6:4e-06,0.999996,0:52,0,126	0/1:7,3:10:0,1,0:79,0,180	0/0:1,0:1:0.544725,0.455244,3e-05:0,3,41	./.:0,0:0:0.296741,0.495997,0.207262:0,0,0	0/1:0,1:1:0.00013,0.544667,0.455203:37,3,0	0/1:20,8:28:0,1,0:167,0,327	0/1:47,12:59:0,1,0:164,0,347	0/1:14,5:19:0,1,0:113,0,258	0/1:54,7:61:0.375638,0.624362,0:0,0,322	0/0:6,0:6:0.974549,0.025451,0:0,18,182
chr3	44629922	chr3_44629922_C_T	C	T	.	PASS	AF=0.291667;DP=217;NS=12;AN=24;MAF=0.291667;AC=7;AC_Het=3;AC_Hom=4;AC_Hemi=0;HWE=0.194508	GT:AD:DP:GP:PL	./.:0,0:0:0.502511,0.412738,0.084751:0,0,0	0/0:5,0:5:0.974976,0.025024,0:0,15,164	1/1:0,14:14:0,0.000297,0.999703:305,42,0	0/1:5,7:12:0,1,0:181,0,131	0/0:9,0:9:0.998398,0.001602,0:0,27,259	1/1:0,3:3:0,0.378394,0.621606:87,9,0	0/1:1,1:2:0.001221,0.998615,0.000164:30,0,31	0/0:1,0:1:0.708873,0.291115,1.2e-05:0,3,40	0/0:14,0:14:0.99995,5e-05,0:0,42,313	0/0:44,0:44:1,0,0:0,132,432	0/0:17,0:17:0.999994,6e-06,0:0,51,356	0/1:56,36:92:0,1,0:312,0,350	0/0:4,0:4:0.951174,0.048826,0:0,12,136
chr3	44636333	chr3_44636333_A_T	A	T	.	PASS	AF=0.208333;DP=268;NS=12;AN=24;MAF=0.208333;AC=5;AC_Het=5;AC_Hom=0;AC_Hemi=0;HWE=1	GT:AD:DP:GP:PL	./.:0,0:0:0.613775,0.339326,0.046899:0,0,0	0/1:2,1:3:0.001818,0.998182,0:30,0,65	0/1:7,11:18:0,1,0:226,0,168	0/0:9,0:9:0.998921,0.001079,0:0,27,245	0/1:9,2:11:0.000185,0.999815,0:40,0,210	0/0:2,0:2:0.878572,0.121428,0:0,6,73	0/1:3,1:4:0.00363,0.99637,0:27,0,99	0/0:4,0:4:0.966602,0.033398,0:0,12,141	0/1:23,3:26:0.021611,0.978389,0:19,0,333	0/0:50,1:51:1,0,0:0,122,424	0/0:18,1:19:0.995811,0.004189,0:0,21,341	0/0:104,9:113:1,0,0:0,81,320	0/0:3,0:3:0.935362,0.064638,0:0,9,112
chr3	44636350	chr3_44636350_G_A	G	A	.	PASS	AF=0.153846;DP=273;NS=13;AN=26;MAF=0.153846;AC=4;AC_Het=4;AC_Hom=0;AC_Hemi=0;HWE=1	GT:AD:DP:GP:PL	0/0:2,0:2:0.911468,0.088532,0:0,6,77	0/0:4,0:4:0.976293,0.023707,0:0,12,118	0/1:10,13:23:0,1,0:258,0,202	0/0:8,0:8:0.998485,0.001515,0:0,24,231	0/1:3,7:10:0,1,0:189,0,55	0/0:3,0:3:0.953684,0.046316,0:0,9,92	0/1:1,1:2:0.000817,0.999152,3.1e-05:35,0,35	0/0:3,0:3:0.953684,0.046316,0:0,9,115	0/0:25,0:25:1,0,0:0,75,396	0/0:59,0:59:1,0,0:0,178,429	0/0:22,0:22:1,0,0:0,66,363	0/1:55,53:108:0,1,0:357,0,359	0/0:4,0:4:0.976293,0.023707,0:0,12,129
chr3	44636928	chr3_44636928_G_T	G	T	.	PASS	AF=0.115385;DP=149;NS=13;AN=26;MAF=0.115385;AC=3;AC_Het=3;AC_Hom=0;AC_Hemi=0;HWE=1	GT:AD:DP:GP:PL	0/0:26,0:26:1,0,0:0,78,397	0/0:10,0:10:0.999732,0.000268,0:0,30,270	0/0:10,0:10:0.999732,0.000268,0:0,30,253	0/0:13,1:14:0.959482,0.040518,0:0,8,250	0/0:4,0:4:0.983118,0.016882,0:0,12,106	0/0:4,0:4:0.983118,0.016882,0:0,12,133	0/0:5,0:5:0.991487,0.008513,0:0,15,164	0/0:2,0:2:0.935727,0.064273,0:0,6,73	0/0:7,0:7:0.997858,0.002142,0:0,21,198	0/1:21,7:28:0,1,0:110,0,305	0/1:13,2:15:0.009367,0.990633,0:26,0,259	0/0:14,0:14:0.999983,1.7e-05,0:0,42,259	0/1:7,3:10:0,1,0:69,0,169
chr3	44641316	chr3_44641316_G_A	G	A	.	PASS	AF=0.363636;DP=229;NS=11;AN=22;MAF=0.363636;AC=8;AC_Het=8;AC_Hom=0;AC_Hemi=0;HWE=0.190918	GT:AD:DP:GP:PL	./.:0,0:0:0.357698,0.480761,0.161541:0,0,0	0/0:5,0:5:0.959693,0.040307,0:0,15,137	0/0:26,0:26:1,0,0:0,78,391	0/1:4,5:9:0,1,0:142,0,113	0/1:8,5:13:0,1,0:136,0,214	0/0:1,0:1:0.59803,0.401885,8.5e-05:0,3,35	0/1:0,1:1:8.9e-05,0.598023,0.401888:40,3,0	0/1:2,1:3:0.001878,0.998121,1e-06:26,0,55	0/1:8,6:14:0,1,0:144,0,180	0/1:27,15:42:0,1,0:187,0,350	0/1:15,13:28:0,1,0:244,0,273	0/1:49,38:87:0,1,0:330,0,360	./.:0,0:0:0.357698,0.480761,0.161541:0,0,0
chr3	44642871	chr3_44642871_A_G	A	G	.	PASS	AF=0.5;DP=274;NS=12;AN=24;MAF=0.5;AC=12;AC_Het=6;AC_Hom=6;AC_Hemi=0;HWE=1	GT:AD:DP:GP:PL	0/0:13,0:13:0.999763,0.000237,0:0,39,247	1/1:0,9:9:0,0.004009,0.995991:245,27,0	0/0:16,0:16:0.99997,3e-05,0:0,48,337	0/1:14,7:21:0,1,0:160,0,274	0/1:6,12:18:0,1,0:257,0,114	0/1:3,1:4:0.000654,0.999346,0:29,0,99	1/1:0,3:3:0,0.204834,0.795166:84,9,0	./.:0,0:0:0.257548,0.499888,0.242565:0,0,0	0/1:4,8:12:0,1,0:190,0,98	0/1:17,18:35:0,1,0:176,0,207	0/1:9,6:15:0,1,0:142,0,151	1/1:0,120:120:0,0,1:458,361,0	0/0:6,0:6:0.970567,0.029433,0:0,18,176
chr3	44644273	chr3_44644273_A_T	A	T	.	PASS	AF=0.458333;DP=290;NS=12;AN=24;MAF=0.458333;AC=11;AC_Het=5;AC_Hom=6;AC_Hemi=0;HWE=0.59387	GT:AD:DP:GP:PL	./.:0,0:0:0.27612,0.498702,0.225178:0,0,0	0/0:5,0:5:0.946577,0.053423,0:0,15,155	0/0:7,0:7:0.986087,0.013913,0:0,21,187	0/1:6,14:20:0,1,0:227,0,130	1/1:0,8:8:0,0.008576,0.991424:207,24,0	0/1:5,3:8:0,1,0:83,0,125	1/1:0,8:8:0,0.008576,0.991424:218,24,0	0/0:2,0:2:0.688933,0.311067,0:0,6,68	0/1:11,12:23:0,1,0:242,0,220	0/1:17,20:37:0,1,0:253,0,283	0/1:5,11:16:0,1,0:246,0,94	1/1:1,67:68:0,0,1:384,186,0	0/0:6,0:6:0.972555,0.027445,0:0,18,180
chr3	44645058	chr3_44645058_C_A	C	A	.	PASS	AF=0.153846;DP=178;NS=13;AN=26;MAF=0.153846;AC=4;AC_Het=2;AC_Hom=2;AC_Hemi=0;HWE=0.234783	GT:AD:DP:GP:PL	1/1:0,12:12:0,0.002578,0.997422:283,36,0	0/1:4,1:5:0.026074,0.973926,0:20,0,126	0/0:21,1:22:0.999976,2.4e-05,0:0,42,348	0/0:6,0:6:0.994133,0.005867,0:0,18,186	0/1:3,6:9:0,1,0:165,0,90	0/0:4,0:4:0.976936,0.023064,0:0,12,123	0/0:3,0:3:0.954912,0.045088,0:0,9,108	0/0:3,0:3:0.954912,0.045088,0:0,9,107	0/0:8,0:8:0.998527,0.001473,0:0,24,229	0/0:22,0:22:1,0,0:0,66,325	0/0:9,1:10:0.962855,0.037145,0:0,10,226	0/0:66,0:66:1,0,0:0,199,421	0/0:8,0:8:0.998527,0.001473,0:0,24,221
chr3	44645309	chr3_44645309_C_T	C	T	.	PASS	AF=0.375;DP=188;NS=12;AN=24;MAF=0.375;AC=9;AC_Het=9;AC_Hom=0;AC_Hemi=0;HWE=0.0922062	GT:AD:DP:GP:PL	./.:0,0:0:0.370288,0.47645,0.153262:0,0,0	0/1:1,4:5:0,0.998706,0.001294:95,0,24	0/0:8,0:8:0.994999,0.005001,0:0,24,217	0/1:6,11:17:0,1,0:212,0,119	0/1:4,6:10:0,1,0:149,0,107	0/0:3,0:3:0.86145,0.13855,0:0,9,94	0/1:1,1:2:0.000391,0.999286,0.000323:33,0,30	0/0:2,0:2:0.756619,0.243381,0:0,6,70	0/1:3,4:7:0,1,0:102,0,91	0/1:4,22:26:0,0.999996,4e-06:285,0,49	0/1:3,4:7:0,1,0:109,0,96	0/1:50,43:93:0,1,0:351,0,367	0/1:1,5:6:0,0.992469,0.007531:140,0,16
chr3	44645763	chr3_44645763_G_A	G	A	.	PASS	AF=0.461538;DP=184;NS=13;AN=26;MAF=0.461538;AC=12;AC_Het=2;AC_Hom=10;AC_Hemi=0;HWE=0.0206165	GT:AD:DP:GP:PL	0/0:1,0:1:0.523831,0.476083,8.6e-05:0,3,37	1/1:0,4:4:0,0.120903,0.879097:128,12,0	0/0:15,0:15:0.999945,5.5e-05,0:0,45,286	1/1:0,4:4:0,0.120903,0.879097:131,12,0	0/0:2,0:2:0.687559,0.312441,0:0,6,64	1/1:0,6:6:0,0.033239,0.966761:165,18,0	1/1:0,4:4:0,0.120903,0.879097:108,12,0	0/1:1,3:4:0,0.997707,0.002293:76,0,23	0/0:11,0:11:0.999113,0.000887,0:0,33,251	0/0:30,0:30:1,0,0:0,90,360	0/0:13,0:13:0.999778,0.000222,0:0,39,291	0/1:29,54:83:0,1,0:356,0,291	1/1:0,7:7:0,0.0169,0.9831:202,21,0
chr3	44646401	chr3_44646401_C_T	C	T	.	PASS	AF=0.208333;DP=159;NS=12;AN=24;MAF=0.208333;AC=5;AC_Het=3;AC_Hom=2;AC_Hemi=0;HWE=0.403727	GT:AD:DP:GP:PL	0/0:10,0:10:0.999424,0.000576,0:0,30,202	0/0:1,0:1:0.772264,0.227731,5e-06:0,3,41	0/0:3,0:3:0.931341,0.068659,0:0,9,96	0/1:4,3:7:0,1,0:81,0,97	0/1:7,4:11:0,1,0:88,0,167	./.:0,0:0:0.596396,0.351742,0.051863:0,0,0	0/0:4,0:4:0.96445,0.03555,0:0,12,133	0/0:1,0:1:0.772264,0.227731,5e-06:0,3,41	0/0:9,0:9:0.99885,0.00115,0:0,27,236	0/0:29,0:29:1,0,0:0,87,384	0/0:17,0:17:0.999996,4e-06,0:0,51,328	0/1:34,27:61:0,1,0:291,0,312	1/1:0,6:6:0,0.095813,0.904187:197,18,0
chr3	44646531	chr3_44646531_G_A	G	A	.	PASS	AF=0.375;DP=149;NS=12;AN=24;MAF=0.375;AC=9;AC_Het=3;AC_Hom=6;AC_Hemi=0;HWE=0.205277	GT:AD:DP:GP:PL	./.:0,0:0:0.418496,0.456833,0.124671:0,0,0	1/1:0,2:2:0,0.478097,0.521903:71,6,0	0/0:11,0:11:0.999467,0.000533,0:0,33,273	0/0:2,0:2:0.78561,0.21439,0:0,6,77	0/1:1,1:2:0.000366,0.999416,0.000218:34,0,31	0/0:1,0:1:0.646905,0.35308,1.5e-05:0,3,41	0/1:0,1:1:0.009327,0.640877,0.349796:21,3,0	1/1:0,2:2:0,0.478097,0.521903:78,6,0	0/0:16,0:16:0.999983,1.7e-05,0:0,48,326	0/0:46,0:46:1,0,0:0,138,417	0/0:14,0:14:0.999933,6.7e-05,0:0,42,321	0/1:27,23:50:0,1,0:308,0,260	1/1:0,2:2:2e-06,0.478096,0.521902:60,6,0
chr3	44646594	chr3_44646594_C_A	C	A	.	PASS	AF=0.423077;DP=100;NS=13;AN=26;MAF=0.423077;AC=11;AC_Het=3;AC_Hom=8;AC_Hemi=0;HWE=0.0855297	GT:AD:DP:GP:PL	0/0:1,0:1:0.592861,0.406032,0.001107:0,3,24	1/1:0,3:3:0,0.26741,0.73259:106,9,0	0/1:5,4:9:0,1,0:115,0,142	0/0:5,0:5:0.958954,0.041046,0:0,15,176	0/0:8,0:8:0.994678,0.005322,0:0,24,235	1/1:0,4:4:0,0.15434,0.84566:115,12,0	0/1:1,1:2:0.022577,0.977156,0.000267:15,0,31	1/1:0,2:2:5e-06,0.421979,0.578016:54,6,0	0/0:12,0:12:0.999666,0.000334,0:0,36,272	0/0:36,0:36:1,0,0:0,108,391	0/0:15,0:15:0.999958,4.2e-05,0:0,45,321	1/1:0,2:2:0,0.421981,0.578019:69,6,0	0/1:0,1:1:0.003438,0.591473,0.405089:24,3,0
chr3	44652625	chr3_44652625_T_C	T	C	.	PASS	AF=0.153846;DP=254;NS=13;AN=26;MAF=0.153846;AC=4;AC_Het=4;AC_Hom=0;AC_Hemi=0;HWE=1	GT:AD:DP:GP:PL	0/0:12,0:12:0.999905,9.5e-05,0:0,36,224	0/0:3,0:3:0.953801,0.046199,0:0,9,101	0/0:17,0:17:0.999997,3e-06,0:0,51,338	0/1:3,6:9:0,1,0:174,0,85	0/0:9,0:9:0.999244,0.000756,0:0,27,218	0/1:0,1:1:0.000685,0.83712,0.162195:38,3,0	0/1:1,1:2:0.000819,0.998937,0.000244:35,0,26	0/1:4,2:6:1.8e-05,0.999982,0:51,0,115	0/0:23,0:23:1,0,0:0,69,357	0/0:54,0:54:1,0,0:0,163,429	0/0:28,0:28:1,0,0:0,84,382	0/0:85,0:85:1,0,0:0,256,413	0/0:5,0:5:0.988036,0.011964,0:0,15,163
chr3	44652725	chr3_44652725_T_C	T	C	.	PASS	AF=0.115385;DP=221;NS=13;AN=26;MAF=0.115385;AC=3;AC_Het=3;AC_Hom=0;AC_Hemi=0;HWE=1	GT:AD:DP:GP:PL	0/0:9,0:9:0.99941,0.00059,0:0,27,190	0/0:4,0:4:0.981453,0.018547,0:0,12,130	0/0:7,0:7:0.997643,0.002357,0:0,21,164	0/0:6,0:6:0.995298,0.004702,0:0,18,165	0/1:6,3:9:2.1e-05,0.999979,0:52,0,142	0/0:3,0:3:0.963581,0.036419,0:0,9,95	0/0:1,0:1:0.868668,0.13133,2e-06:0,3,40	0/1:1,1:2:0.001662,0.998314,2.4e-05:33,0,35	0/0:21,3:24:0.827424,0.172576,0:0,2,276	0/1:47,8:55:0.02059,0.97941,0:22,0,298	0/0:32,3:35:0.999931,6.9e-05,0:0,36,331	0/0:63,1:64:1,0,0:0,163,370	0/0:2,0:2:0.92972,0.07028,0:0,6,67
chr3	44655115	chr3_44655115_T_A	T	A	.	PASS	AF=0.307692;DP=249;NS=13;AN=26;MAF=0.307692;AC=8;AC_Het=8;AC_Hom=0;AC_Hemi=0;HWE=0.244302	GT:AD:DP:GP:PL	0/0:32,1:33:0.999999,1e-06,0:0,59,359	0/0:3,0:3:0.888285,0.111715,0:0,9,109	0/0:17,0:17:0.999992,8e-06,0:0,51,345	0/0:4,0:4:0.940838,0.059162,0:0,12,135	0/1:3,3:6:0,1,0:87,0,83	0/1:3,1:4:0.005001,0.994999,0:23,0,87	0/1:1,1:2:0.000315,0.99868,0.001004:35,0,24	0/1:0,1:1:0.000105,0.665232,0.334663:41,3,0	0/1:19,13:32:0,1,0:243,0,312	0/1:45,20:65:0,1,0:267,0,361	0/1:22,10:32:0,1,0:213,0,307	0/1:30,18:48:0,1,0:241,0,296	0/0:2,0:2:0.799021,0.200979,0:0,6,78
chr3	44655317	chr3_44655317_G_A	G	A	.	PASS	AF=0.363636;DP=204;NS=11;AN=22;MAF=0.363636;AC=8;AC_Het=8;AC_Hom=0;AC_Hemi=0;HWE=0.190918	GT:AD:DP:GP:PL	./.:0,0:0:0.360526,0.479824,0.15965:0,0,0	0/1:0,1:1:0.001428,0.599578,0.398994:28,3,0	0/0:19,0:19:0.999997,3e-06,0:0,57,358	0/1:5,8:13:0,1,0:174,0,118	0/1:3,5:8:0,1,0:114,0,82	0/1:1,2:3:1e-06,0.999468,0.000531:59,0,28	./.:0,0:0:0.360526,0.479824,0.15965:0,0,0	0/0:3,0:3:0.857369,0.142631,0:0,9,93	0/1:10,7:17:0,1,0:134,0,155	0/1:26,19:45:0,1,0:240,0,339	0/1:12,8:20:0,1,0:154,0,232	0/1:16,57:73:0,1,0:325,0,128	0/0:2,0:2:0.750345,0.249655,0:0,6,68
chr3	44657548	chr3_44657548_T_G	T	G	.	PASS	AF=0.346154;DP=181;NS=13;AN=26;MAF=0.346154;AC=9;AC_Het=5;AC_Hom=4;AC_Hemi=0;HWE=0.578215	GT:AD:DP:GP:PL	0/1:9,9:18:0,1,0:183,0,163	0/0:2,0:2:0.776138,0.223862,0:0,6,73	0/0:13,0:13:0.999859,0.000141,0:0,39,297	1/1:0,7:7:0,0.02637,0.97363:159,21,0	0/0:6,0:6:0.982293,0.017707,0:0,18,171	0/0:7,0:7:0.991067,0.008933,0:0,21,216	0/0:1,0:1:0.634152,0.365821,2.7e-05:0,3,39	0/0:2,0:2:0.776138,0.223862,0:0,6,75	0/1:14,6:20:0,1,0:125,0,270	0/1:46,14:60:0,1,0:177,0,345	0/1:17,6:23:0,1,0:100,0,280	0/1:5,14:19:0,1,0:215,0,65	1/1:0,3:3:0,0.302339,0.697661:92,9,0
chr3	44657646	chr3_44657646_G_A	G	A	.	PASS	AF=0.181818;DP=101;NS=11;AN=22;MAF=0.181818;AC=4;AC_Het=4;AC_Hom=0;AC_Hemi=0;HWE=1	GT:AD:DP:GP:PL	0/0:21,0:21:1,0,0:0,63,365	0/0:4,0:4:0.971017,0.028983,0:0,12,139	0/0:20,0:20:1,0,0:0,60,373	0/1:0,1:1:0.001691,0.805872,0.192436:33,3,0	0/1:6,1:7:0.096312,0.903688,0:13,0,173	./.:0,0:0:0.651635,0.311208,0.037157:0,0,0	0/0:2,0:2:0.893341,0.106659,0:0,6,64	./.:0,0:0:0.651635,0.311208,0.037157:0,0,0	0/1:6,1:7:0.096312,0.903688,0:13,0,159	0/0:20,0:20:1,0,0:0,60,348	0/0:10,0:10:0.999534,0.000466,0:0,30,251	0/1:4,2:6:0.000137,0.999863,0:42,0,69	0/0:2,0:2:0.893341,0.106659,0:0,6,60
chr3	44658233	chr3_44658233_A_T	A	T	.	PASS	AF=0.227273;DP=271;NS=11;AN=22;MAF=0.227273;AC=5;AC_Het=5;AC_Hom=0;AC_Hemi=0;HWE=1	GT:AD:DP:GP:PL	0/0:7,0:7:0.99465,0.00535,0:0,21,199	0/0:1,0:1:0.743823,0.256089,8.8e-05:0,3,30	0/1:9,8:17:0,1,0:183,0,215	0/0:3,0:3:0.920751,0.079249,0:0,9,103	0/1:5,3:8:7.4e-05,0.999926,0:43,0,140	0/0:2,0:2:0.853139,0.146861,0:0,6,76	./.:0,0:0:0.553367,0.381039,0.065594:0,0,0	./.:0,0:0:0.553367,0.381039,0.065594:0,0,0	0/1:11,15:26:0,1,0:283,0,218	0/1:31,30:61:0,1,0:345,0,344	0/1:10,13:23:0,1,0:269,0,201	0/0:121,0:121:1,0,0:0,364,481	0/0:2,0:2:0.853139,0.146861,0:0,6,75
chr3	44658752	chr3_44658752_G_A	G	A	.	PASS	AF=0.5;DP=190;NS=11;AN=22;MAF=0.5;AC=11;AC_Het=7;AC_Hom=4;AC_Hemi=0;HWE=0.580853	GT:AD:DP:GP:PL	0/0:13,0:13:0.999761,0.000239,0:0,39,307	1/1:0,2:2:0,0.338292,0.661708:79,6,0	0/1:5,3:8:0,1,0:90,0,124	0/1:6,6:12:0,1,0:152,0,125	0/1:1,3:4:0,0.999379,0.000621:102,0,29	1/1:0,4:4:0,0.113324,0.886676:144,12,0	./.:0,0:0:0.255593,0.499938,0.244469:0,0,0	./.:0,0:0:0.255593,0.499938,0.244469:0,0,0	0/1:15,8:23:0,1,0:153,0,299	0/1:32,11:43:0,1,0:155,0,337	0/1:15,6:21:0,1,0:118,0,258	0/1:23,27:50:0,1,0:316,0,263	0/0:2,0:2:0.671597,0.328403,0:0,6,81
chr3	44664723	chr3_44664723_A_G	A	G	.	PASS	AF=0.269231;DP=272;NS=13;AN=26;MAF=0.269231;AC=7;AC_Het=7;AC_Hom=0;AC_Hemi=0;HWE=0.49913	GT:AD:DP:GP:PL	0/0:23,1:24:0.999987,1.3e-05,0:0,47,359	0/1:1,1:2:0.000745,0.999085,0.000169:33,0,30	0/1:11,3:14:6.5e-05,0.999935,0:44,0,251	0/1:6,4:10:0,1,0:102,0,151	0/0:12,0:12:0.999835,0.000165,0:0,36,309	0/0:1,0:1:0.747666,0.252327,7e-06:0,3,41	0/0:3,0:3:0.922194,0.077806,0:0,9,102	0/1:1,1:2:0.001181,0.998766,5.4e-05:31,0,35	0/1:12,2:14:0.370492,0.629508,0:4,0,262	0/1:26,3:29:0.142407,0.857593,0:10,0,339	0/1:9,1:10:0.275712,0.724288,0:6,0,214	0/0:137,9:146:1,0,0:0,220,409	0/0:5,0:5:0.979344,0.020656,0:0,15,154
chr3	44665057	chr3_44665057_A_G	A	G	.	PASS	AF=0.461538;DP=192;NS=13;AN=26;MAF=0.461538;AC=12;AC_Het=8;AC_Hom=4;AC_Hemi=0;HWE=0.601992	GT:AD:DP:GP:PL	0/1:3,7:10:0,0.999996,4e-06:135,0,51	1/1:0,2:2:0,0.367813,0.632187:76,6,0	1/1:0,4:4:0,0.126981,0.873019:107,12,0	0/1:3,1:4:0.002934,0.997066,0:23,0,84	0/1:7,8:15:0,1,0:188,0,161	0/1:0,1:1:5e-05,0.537787,0.462163:41,3,0	0/1:3,1:4:0.004641,0.995359,0:21,0,95	0/0:3,0:3:0.823155,0.176845,0:0,9,98	0/1:5,1:6:0.035814,0.964186,0:12,0,132	0/1:10,1:11:0.106429,0.893571,0:7,0,148	0/1:5,1:6:0.003709,0.996291,0:22,0,137	0/0:116,0:116:1,0,0:0,349,471	0/0:6,0:6:0.973848,0.026152,0:0,18,171
chr3	44665369	chr3_44665369_C_A	C	A	.	PASS	AF=0.307692;DP=121;NS=13;AN=26;MAF=0.307692;AC=8;AC_Het=6;AC_Hom=2;AC_Hemi=0;HWE=1	GT:AD:DP:GP:PL	0/0:9,0:9:0.998006,0.001994,0:0,27,212	0/1:0,1:1:0.005123,0.658193,0.336685:24,3,0	1/1:0,2:2:4e-06,0.494297,0.505699:57,6,0	0/1:2,1:3:0.001558,0.998442,0:28,0,68	0/1:1,1:2:0.000779,0.998898,0.000323:31,0,29	0/0:1,0:1:0.661513,0.338377,0.000109:0,3,32	0/1:1,1:2:0.000981,0.998763,0.000257:30,0,30	0/1:2,1:3:0.001558,0.998442,0:28,0,62	0/0:4,0:4:0.939904,0.060096,0:0,12,113	0/0:3,0:3:0.886621,0.113379,0:0,9,94	0/0:3,0:3:0.886621,0.113379,0:0,9,104	0/1:66,21:87:0,1,0:185,0,324	0/0:1,0:1:0.661563,0.338403,3.5e-05:0,3,37
chr3	44665548	chr3_44665548_T_G	T	G	.	PASS	AF=0.230769;DP=134;NS=13;AN=26;MAF=0.230769;AC=6;AC_Het=6;AC_Hom=0;AC_Hemi=0;HWE=1	GT:AD:DP:GP:PL	0/1:7,6:13:0,1,0:107,0,158	0/0:1,0:1:0.722203,0.276954,0.000844:0,3,21	0/1:2,1:3:0.001311,0.998688,1e-06:30,0,53	0/1:5,1:6:0.020518,0.979482,0:18,0,147	0/1:4,1:5:0.003303,0.996697,0:26,0,117	0/0:1,0:1:0.722788,0.277178,3.4e-05:0,3,35	0/0:1,0:1:0.722803,0.277184,1.3e-05:0,3,39	0/0:3,0:3:0.912517,0.087483,0:0,9,92	0/0:3,0:3:0.912517,0.087483,0:0,9,99	0/1:3,1:4:0.140705,0.859295,0:9,0,87	0/0:3,0:3:0.912517,0.087483,0:0,9,104	0/1:69,21:90:0,1,0:71,0,339	0/0:1,0:1:0.722793,0.27718,2.7e-05:0,3,36
chr3	44665729	chr3_44665729_C_A	C	A	.	PASS	AF=0.166667;DP=156;NS=12;AN=24;MAF=0.166667;AC=4;AC_Het=4;AC_Hom=0;AC_Hemi=0;HWE=1	GT:AD:DP:GP:PL	0/0:10,0:10:0.999445,0.000555,0:0,30,234	0/0:3,0:3:0.933638,0.066362,0:0,9,98	0/0:7,0:7:0.995577,0.004423,0:0,21,205	0/1:2,1:3:0.003521,0.996479,0:27,0,65	0/0:6,1:7:0.635835,0.364165,0:0,0,150	0/0:2,0:2:0.875534,0.124466,0:0,6,70	./.:0,0:0:0.606248,0.344743,0.049009:0,0,0	0/0:1,0:1:0.778616,0.221378,6e-06:0,3,40	0/0:7,1:8:0.584722,0.415278,0:1,0,147	0/1:7,2:9:0.000398,0.999602,0:36,0,178	0/1:5,1:6:0.100937,0.899063,0:12,0,122	0/1:79,14:93:0,1,0:69,0,282	0/0:1,0:1:0.778605,0.221375,2e-05:0,3,35
chr3	44665743	chr3_44665743_T_A	T	A	.	PASS	AF=0.458333;DP=145;NS=12;AN=24;MAF=0.458333;AC=11;AC_Het=9;AC_Hom=2;AC_Hemi=0;HWE=0.238505	GT:AD:DP:GP:PL	1/1:0,8:8:0,0.008177,0.991823:200,24,0	0/1:2,1:3:0.000422,0.999578,0:31,0,66	0/1:7,1:8:0.026228,0.973772,0:13,0,186	0/1:2,1:3:0.001059,0.998941,0:27,0,65	0/1:6,1:7:0.343787,0.656213,0:0,0,159	0/0:2,0:2:0.678527,0.321473,0:0,6,74	./.:0,0:0:0.263639,0.499638,0.236723:0,0,0	0/1:0,1:1:5.4e-05,0.513428,0.486518:40,3,0	0/1:6,1:7:0.174627,0.825373,0:4,0,139	0/1:8,2:10:0.000234,0.999766,0:34,0,187	0/1:6,1:7:0.063092,0.936908,0:9,0,138	0/1:71,17:88:0,1,0:94,0,317	0/0:1,0:1:0.513401,0.486484,0.000116:0,3,36
chr3	44666451	chr3_44666451_G_A	G	A	.	PASS	AF=0.115385;DP=233;NS=13;AN=26;MAF=0.115385;AC=3;AC_Het=1;AC_Hom=2;AC_Hemi=0;HWE=0.12	GT:AD:DP:GP:PL	0/0:2,0:2:0.936613,0.063387,0:0,6,58	0/0:2,0:2:0.936613,0.063387,0:0,6,69	0/0:11,0:11:0.999868,0.000132,0:0,33,273	0/0:10,0:10:0.999736,0.000264,0:0,30,244	0/0:6,0:6:0.995788,0.004212,0:0,18,186	0/0:3,0:3:0.967269,0.032731,0:0,9,109	1/1:0,5:5:0,0.315876,0.684124:140,15,0	0/1:0,1:1:0.00065,0.880207,0.119143:40,3,0	0/0:13,1:14:0.883906,0.116094,0:0,3,226	0/0:32,0:32:1,0,0:0,96,390	0/0:10,0:10:0.999736,0.000264,0:0,30,267	0/0:133,0:133:1,0,0:0,400,481	0/0:4,0:4:0.983363,0.016637,0:0,12,127
chr3	44666516	chr3_44666516_T_C	T	C	.	PASS	AF=0.192308;DP=218;NS=13;AN=26;MAF=0.192308;AC=5;AC_Het=5;AC_Hom=0;AC_Hemi=0;HWE=1	GT:AD:DP:GP:PL	0/1:2,1:3:0.125965,0.87394,9.5e-05:12,0,30	0/0:2,0:2:0.901398,0.098602,0:0,6,70	0/0:13,0:13:0.999947,5.3e-05,0:0,39,306	0/0:7,0:7:0.996593,0.003407,0:0,21,208	0/0:8,0:8:0.998294,0.001706,0:0,24,235	0/0:1,0:1:0.820491,0.179505,4e-06:0,3,40	0/0:5,0:5:0.986511,0.013489,0:0,15,144	0/1:0,1:1:0.000594,0.820004,0.179402:38,3,0	0/1:8,2:10:0.000186,0.999814,0:41,0,177	0/1:21,2:23:0.318727,0.681273,0:7,0,292	0/0:11,0:11:0.999786,0.000214,0:0,33,253	0/0:126,0:126:1,0,0:0,379,477	0/1:4,1:5:0.363776,0.636224,0:6,0,121
chr3	44669820	chr3_44669820_G_T	G	T	.	PASS	AF=0.166667;DP=117;NS=12;AN=24;MAF=0.166667;AC=4;AC_Het=4;AC_Hom=0;AC_Hemi=0;HWE=1	GT:AD:DP:GP:PL	0/0:18,0:18:0.999998,2e-06,0:0,54,316	0/0:1,0:1:0.830649,0.169347,3e-06:0,3,40	0/0:8,0:8:0.99841,0.00159,0:0,24,208	0/1:1,1:2:0.003092,0.996876,3.2e-05:29,0,35	0/1:2,3:5:0,1,0:96,0,60	0/0:1,0:1:0.830641,0.169346,1.4e-05:0,3,34	./.:0,0:0:0.689981,0.28134,0.028679:0,0,0	0/0:1,0:1:0.83065,0.169348,3e-06:0,3,41	0/1:9,1:10:0.442298,0.557702,0:5,0,162	0/0:17,1:18:0.995093,0.004907,0:0,19,291	0/0:14,0:14:0.999975,2.5e-05,0:0,42,279	0/0:37,0:37:1,0,0:0,111,380	0/1:1,1:2:0.004891,0.995058,5.1e-05:27,0,33
chr3	44670077	chr3_44670077_C_T	C	T	.	PASS	AF=0.423077;DP=236;NS=13;AN=26;MAF=0.423077;AC=11;AC_Het=7;AC_Hom=4;AC_Hemi=0;HWE=1	GT:AD:DP:GP:PL	1/1:0,10:10:0,0.002459,0.997541:216,30,0	0/0:5,0:5:0.95283,0.04717,0:0,15,145	1/1:0,14:14:0,0.000154,0.999846:292,42,0	0/0:8,0:8:0.99385,0.00615,0:0,24,197	0/1:6,5:11:0,1,0:139,0,126	0/1:1,1:2:0.000503,0.999371,0.000126:31,0,35	0/0:1,0:1:0.557978,0.441978,4.4e-05:0,3,39	0/1:2,1:3:0.000401,0.999599,0:32,0,63	0/1:6,2:8:5e-06,0.999995,0:51,0,147	0/1:16,15:31:0,1,0:172,0,177	0/1:8,12:20:0,1,0:201,0,163	0/0:112,0:112:1,0,0:0,337,454	0/1:6,5:11:0,1,0:115,0,156
chr3	44670687	chr3_44670687_A_G	A	G	.	PASS	AF=0.461538;DP=251;NS=13;AN=26;MAF=0.461538;AC=12;AC_Het=4;AC_Hom=8;AC_Hemi=0;HWE=0.260843	GT:AD:DP:GP:PL	1/1:0,28:28:0,0,1:387,84,0	1/1:0,10:10:0,0.002207,0.997793:267,30,0	1/1:0,29:29:0,0,1:407,87,0	0/0:7,0:7:0.986391,0.013609,0:0,21,215	0/1:13,4:17:0,1,0:88,0,239	0/1:6,3:9:0,1,0:88,0,169	0/0:3,0:3:0.819168,0.180832,0:0,9,104	0/1:4,2:6:1e-06,0.999999,0:57,0,120	0/0:18,0:18:0.999993,7e-06,0:0,54,346	0/0:38,2:40:0.999999,1e-06,0:0,61,381	0/0:13,0:13:0.999784,0.000216,0:0,39,298	1/1:0,62:62:0,0,1:430,187,0	0/1:7,2:9:2.7e-05,0.999973,0:43,0,155
chr3	44672420	chr3_44672420_C_T	C	T	.	PASS	AF=0.409091;DP=87;NS=11;AN=22;MAF=0.409091;AC=9;AC_Het=5;AC_Hom=4;AC_Hemi=0;HWE=1	GT:AD:DP:GP:PL	./.:0,0:0:0.356155,0.481264,0.16258:0,0,0	1/1:0,2:2:0,0.425296,0.574703:71,6,0	1/1:0,3:3:0,0.270079,0.729921:97,9,0	0/1:1,1:2:0.00059,0.998559,0.000851:31,0,26	0/0:2,0:2:0.747488,0.252512,0:0,6,81	0/0:2,0:2:0.747488,0.252512,0:0,6,82	0/0:4,0:4:0.922125,0.077875,0:0,12,141	./.:0,0:0:0.356155,0.481264,0.16258:0,0,0	0/1:7,1:8:0.014822,0.985178,0:17,0,159	0/0:37,2:39:0.999909,9.1e-05,0:0,42,357	0/1:12,3:15:1.3e-05,0.999987,0:48,0,266	0/1:3,4:7:0,1,0:93,0,70	0/1:2,1:3:0.00235,0.997648,1e-06:25,0,54
chr3	44672626	chr3_44672626_G_A	G	A	.	PASS	AF=0.461538;DP=209;NS=13;AN=26;MAF=0.461538;AC=12;AC_Het=8;AC_Hom=4;AC_Hemi=0;HWE=0.601992	GT:AD:DP:GP:PL	0/0:18,1:19:0.993415,0.006585,0:0,24,246	0/1:1,1:2:0.001153,0.997474,0.001374:27,0,25	0/1:3,10:13:0,1,0:249,0,60	1/1:0,12:12:0,0.000563,0.999437:289,36,0	0/1:6,4:10:0,1,0:95,0,151	0/1:1,1:2:0.000231,0.999596,0.000173:34,0,34	0/0:6,0:6:0.973619,0.026381,0:0,18,190	0/0:4,0:4:0.902213,0.097787,0:0,12,116	0/1:10,11:21:0,1,0:236,0,213	0/1:32,23:55:0,1,0:305,0,361	0/1:12,15:27:0,1,0:293,0,213	1/1:0,29:29:0,0,1:391,87,0	0/1:8,1:9:0.05559,0.94441,0:10,0,181
chr3	44676962	chr3_44676962_A_C	A	C	.	PASS	AF=0.423077;DP=270;NS=13;AN=26;MAF=0.423077;AC=11;AC_Het=7;AC_Hom=4;AC_Hemi=0;HWE=1	GT:AD:DP:GP:PL	1/1:0,8:8:0,0.010328,0.989672:198,24,0	0/0:14,1:15:0.686268,0.313732,0:0,5,220	0/1:9,20:29:0,1,0:291,0,182	0/1:16,4:20:9.6e-05,0.999904,0:38,0,248	1/1:0,4:4:0,0.143089,0.856911:140,12,0	0/0:6,0:6:0.977144,0.022856,0:0,18,183	0/1:8,1:9:0.25409,0.74591,0:3,0,178	0/0:3,0:3:0.842365,0.157635,0:0,9,105	0/1:11,10:21:0,1,0:174,0,228	0/1:21,25:46:0,1,0:310,0,293	0/1:18,13:31:0,1,0:225,0,295	0/0:63,8:71:0.95536,0.04464,0:0,15,306	0/1:2,1:3:0.000672,0.999327,1e-06:30,0,58
chr3	44677253	chr3_44677253_A_G	A	G	.	PASS	AF=0.291667;DP=234;NS=12;AN=24;MAF=0.291667;AC=7;AC_Het=5;AC_Hom=2;AC_Hemi=0;HWE=1	GT:AD:DP:GP:PL	0/0:32,0:32:1,0,0:0,96,402	0/0:8,0:8:0.996783,0.003217,0:0,24,208	1/1:0,22:22:0,1e-06,0.999999:377,66,0	0/0:15,0:15:0.999975,2.5e-05,0:0,45,295	0/1:1,6:7:0,0.989594,0.010406:169,0,13	./.:0,0:0:0.500736,0.413782,0.085482:0,0,0	0/0:3,0:3:0.90638,0.09362,0:0,9,95	0/0:6,0:6:0.987254,0.012746,0:0,18,188	0/1:13,15:28:0,1,0:277,0,251	0/1:30,26:56:0,1,0:314,0,296	0/1:10,18:28:0,1,0:314,0,193	0/1:20,4:24:0.152166,0.847834,0:8,0,311	0/0:4,0:4:0.950891,0.049109,0:0,12,118
chr3	44677798	chr3_44677798_C_T	C	T	.	PASS	AF=0.461538;DP=273;NS=13;AN=26;MAF=0.461538;AC=12;AC_Het=6;AC_Hom=6;AC_Hemi=0;HWE=1	GT:AD:DP:GP:PL	1/1:0,30:30:0,0,1:406,90,0	0/0:6,0:6:0.970982,0.029018,0:0,18,187	1/1:0,27:27:0,0,1:415,81,0	0/0:19,0:19:0.999996,4e-06,0:0,57,356	0/1:4,2:6:6e-06,0.999994,0:50,0,122	0/1:4,2:6:1e-06,0.999999,0:58,0,117	0/0:3,0:3:0.807047,0.192953,0:0,9,107	0/0:1,0:1:0.511123,0.488818,5.9e-05:0,3,39	0/1:14,9:23:0,1,0:200,0,273	0/1:35,30:65:0,1,0:331,0,350	0/1:14,16:30:0,1,0:296,0,235	1/1:0,54:54:0,0,1:428,163,0	0/1:2,1:3:0.000834,0.999166,1e-06:28,0,59
chr3	44681710	chr3_44681710_G_A	G	A	.	PASS	AF=0.461538;DP=273;NS=13;AN=26;MAF=0.461538;AC=12;AC_Het=4;AC_Hom=8;AC_Hemi=0;HWE=0.260843	GT:AD:DP:GP:PL	1/1:0,10:10:0,0.002382,0.997618:258,30,0	0/0:13,0:13:0.9998,0.0002,0:0,39,306	1/1:0,24:24:0,0,1:389,72,0	0/1:6,4:10:0,1,0:93,0,160	0/1:10,4:14:0,1,0:101,0,245	0/1:1,2:3:0,0.99974,0.00026:65,0,32	1/1:0,5:5:0,0.070988,0.929012:168,15,0	1/1:0,3:3:0,0.234099,0.765901:114,9,0	0/0:16,0:16:0.999975,2.5e-05,0:0,48,306	0/0:32,0:32:1,0,0:0,96,401	0/0:10,0:10:0.998405,0.001595,0:0,30,260	0/1:67,57:124:0,1,0:351,0,373	0/0:9,0:9:0.996816,0.003184,0:0,27,245
chr3	44693024	chr3_44693024_T_A	T	A	.	PASS	AF=0.153846;DP=190;NS=13;AN=26;MAF=0.153846;AC=4;AC_Het=4;AC_Hom=0;AC_Hemi=0;HWE=1	GT:AD:DP:GP:PL	0/1:7,1:8:0.259575,0.740425,0:9,0,191	0/0:3,0:3:0.956326,0.043674,0:0,9,111	0/0:12,1:13:0.899049,0.100951,0:0,5,271	0/0:7,0:7:0.997154,0.002846,0:0,21,204	0/0:10,0:10:0.999643,0.000357,0:0,30,259	0/0:2,0:2:0.916307,0.083693,0:0,6,73	0/1:0,1:1:0.000923,0.844758,0.154319:37,3,0	0/0:1,0:1:0.845521,0.154456,2.2e-05:0,3,31	0/0:25,1:26:0.999986,1.4e-05,0:0,44,373	0/0:41,1:42:1,0,0:0,104,423	0/1:19,2:21:0.418293,0.581707,0:6,0,308	0/1:45,10:55:0,1,0:106,0,331	0/0:1,0:1:0.845538,0.154459,2e-06:0,3,41
chr3	44694333	chr3_44694333_G_A	G	A	.	PASS	AF=0.346154;DP=246;NS=13;AN=26;MAF=0.346154;AC=9;AC_Het=3;AC_Hom=6;AC_Hemi=0;HWE=0.0919908	GT:AD:DP:GP:PL	1/1:1,19:20:0,0.000148,0.999852:331,44,0	0/0:5,0:5:0.967196,0.032804,0:0,15,176	1/1:0,17:17:0,2.8e-05,0.999972:347,51,0	0/0:13,0:13:0.999868,0.000132,0:0,39,308	0/0:10,0:10:0.998941,0.001059,0:0,30,248	0/0:2,0:2:0.786571,0.213429,0:0,6,71	1/1:0,3:3:0,0.315375,0.684625:107,9,0	0/0:2,0:2:0.786571,0.213429,0:0,6,72	0/1:3,10:13:0,1,0:213,0,60	0/1:8,20:28:0,1,0:333,0,111	0/1:7,14:21:0,1,0:279,0,140	0/0:101,0:101:1,0,0:0,304,447	0/0:10,0:10:0.998941,0.001059,0:0,30,267
chr3	44695678	chr3_44695678_A_G	A	G	.	PASS	AF=0.153846;DP=195;NS=13;AN=26;MAF=0.153846;AC=4;AC_Het=4;AC_Hom=0;AC_Hemi=0;HWE=1	GT:AD:DP:GP:PL	0/1:0,1:1:0.003818,0.819787,0.176394:30,3,0	0/0:5,0:5:0.986731,0.013269,0:0,15,162	0/1:10,3:13:2e-06,0.999998,0:60,0,233	0/1:3,1:4:0.004658,0.995342,0:27,0,87	0/0:11,0:11:0.99979,0.00021,0:0,33,283	0/0:3,0:3:0.948955,0.051045,0:0,9,87	0/0:2,0:2:0.902867,0.097133,0:0,6,66	0/0:2,0:2:0.902867,0.097133,0:0,6,78	0/0:17,0:17:0.999997,3e-06,0:0,51,350	0/0:43,0:43:1,0,0:0,129,434	0/0:14,0:14:0.999974,2.6e-05,0:0,42,311	0/1:31,47:78:0,1,0:334,0,277	0/0:1,0:1:0.822929,0.177067,4e-06:0,3,40
chr3	44695735	chr3_44695735_T_C	T	C	.	PASS	AF=0.25;DP=184;NS=12;AN=24;MAF=0.25;AC=6;AC_Het=6;AC_Hom=0;AC_Hemi=0;HWE=0.529258	GT:AD:DP:GP:PL	0/0:10,0:10:0.99922,0.00078,0:0,30,245	./.:0,0:0:0.510359,0.40807,0.081571:0,0,0	0/1:2,7:9:0,0.999999,1e-06:115,0,53	0/0:7,0:7:0.993792,0.006208,0:0,21,217	0/1:4,1:5:0.006301,0.993699,0:23,0,118	0/0:1,0:1:0.71438,0.285597,2.3e-05:0,3,37	0/1:4,1:5:0.003169,0.996831,0:26,0,117	0/0:1,0:1:0.714345,0.285583,7.2e-05:0,3,32	0/1:4,9:13:0,1,0:174,0,85	0/1:17,8:25:0,1,0:154,0,282	0/1:9,6:15:0,1,0:157,0,202	0/0:92,0:92:1,0,0:0,277,454	0/0:1,0:1:0.714376,0.285596,2.9e-05:0,3,36
chr3	44698507	chr3_44698507_T_A	T	A	.	PASS	AF=0.384615;DP=268;NS=13;AN=26;MAF=0.384615;AC=10;AC_Het=4;AC_Hom=6;AC_Hemi=0;HWE=0.255674	GT:AD:DP:GP:PL	1/1:1,28:29:0,2.7e-05,0.999973:377,50,0	0/0:2,0:2:0.742119,0.257881,0:0,6,72	0/1:10,10:20:0,1,0:229,0,209	0/1:3,3:6:0,1,0:86,0,91	0/0:13,0:13:0.99983,0.00017,0:0,39,286	0/1:2,1:3:0.000457,0.999539,4e-06:32,0,50	0/1:0,1:1:0.000135,0.58989,0.409975:38,3,0	0/0:2,0:2:0.742119,0.257881,0:0,6,65	0/0:26,0:26:1,0,0:0,78,370	0/0:57,0:57:1,0,0:0,172,412	0/0:24,0:24:1,0,0:0,72,371	1/1:0,82:82:0,0,1:444,247,0	1/1:0,3:3:0,0.264546,0.735454:110,9,0
chr3	44699223	chr3_44699223_G_A	G	A	.	PASS	AF=0.416667;DP=189;NS=12;AN=24;MAF=0.416667;AC=10;AC_Het=6;AC_Hom=4;AC_Hemi=0;HWE=1	GT:AD:DP:GP:PL	0/0:20,0:20:0.999999,1e-06,0:0,60,327	0/0:6,0:6:0.98071,0.01929,0:0,18,153	0/1:6,4:10:0,1,0:116,0,159	0/0:10,0:10:0.998772,0.001228,0:0,30,266	0/1:2,2:4:1e-06,0.999998,0:57,0,63	1/1:0,2:2:0,0.44269,0.55731:74,6,0	1/1:0,2:2:0,0.44269,0.55731:72,6,0	./.:0,0:0:0.376634,0.474142,0.149224:0,0,0	0/1:8,13:21:0,1,0:249,0,178	0/1:16,29:45:0,1,0:354,0,240	0/1:6,10:16:0,1,0:229,0,131	0/1:32,18:50:0,1,0:217,0,326	0/0:3,0:3:0.864037,0.135963,0:0,9,105
chr3	44702223	chr3_44702223_C_T	C	T	.	PASS	AF=0.153846;DP=254;NS=13;AN=26;MAF=0.153846;AC=4;AC_Het=0;AC_Hom=4;AC_Hemi=0;HWE=0.00521739	GT:AD:DP:GP:PL	0/0:2,0:2:0.920332,0.079668,0:0,6,58	0/0:5,0:5:0.989296,0.010704,0:0,15,170	0/0:19,0:19:0.999999,1e-06,0:0,57,357	0/0:7,0:7:0.997302,0.002698,0:0,21,199	0/0:9,0:9:0.999324,0.000676,0:0,27,212	0/0:2,0:2:0.920332,0.079668,0:0,6,68	0/0:3,0:3:0.958514,0.041486,0:0,9,104	1/1:0,4:4:0,0.419268,0.580732:131,12,0	0/0:17,0:17:0.999997,3e-06,0:0,51,324	0/0:37,0:37:1,0,0:0,111,409	0/0:21,0:21:1,0,0:0,63,367	1/1:0,125:125:0,0,1:489,376,0	0/0:3,0:3:0.958514,0.041486,0:0,9,112
chr3	44702539	chr3_44702539_T_A	T	A	.	PASS	AF=0.136364;DP=189;NS=11;AN=22;MAF=0.136364;AC=3;AC_Het=3;AC_Hom=0;AC_Hemi=0;HWE=1	GT:AD:DP:GP:PL	0/0:15,0:15:0.999989,1.1e-05,0:0,45,193	0/0:1,0:1:0.842528,0.157413,5.9e-05:0,3,27	0/0:18,0:18:0.999999,1e-06,0:0,54,348	0/0:4,0:4:0.977179,0.022821,0:0,12,122	0/0:1,0:1:0.842573,0.157421,6e-06:0,3,37	0/1:0,1:1:0.014061,0.830728,0.155211:25,3,0	./.:0,0:0:0.709935,0.265283,0.024782:0,0,0	0/0:1,0:1:0.84257,0.157421,9e-06:0,3,35	0/0:21,2:23:0.81913,0.18087,0:0,2,287	0/0:36,1:37:1,0,0:0,76,354	0/1:15,2:17:0.353915,0.646085,0:7,0,271	0/1:57,14:71:0,1,0:126,0,326	./.:0,0:0:0.709935,0.265283,0.024782:0,0,0
```
