## Supplementary data 1-3 for "The Avocado Genome Informs Deep Angiosperm Phylogeny, Highlights Introgressive Hybridization, and Reveals Pathogen-Influenced Gene Space Adaptation": Persea_179K.vcf (part 43 of 111)

```
chr3	44702708	chr3_44702708_G_A	G	A	.	PASS	AF=0.423077;DP=273;NS=13;AN=26;MAF=0.423077;AC=11;AC_Het=7;AC_Hom=4;AC_Hemi=0;HWE=1	GT:AD:DP:GP:PL	0/0:2,0:2:0.699443,0.300557,0:0,6,77	0/0:3,0:3:0.823145,0.176855,0:0,9,103	0/1:12,7:19:0,1,0:138,0,257	1/1:0,2:2:1e-06,0.367796,0.632204:61,6,0	0/0:4,0:4:0.902995,0.097005,0:0,12,135	1/1:0,4:4:0,0.126973,0.873027:113,12,0	0/1:1,2:3:1e-06,0.986551,0.013448:58,0,15	0/0:1,0:1:0.537773,0.462177,5e-05:0,3,39	0/1:21,8:29:0,1,0:133,0,330	0/1:39,14:53:0,1,0:200,0,371	0/1:19,11:30:0,1,0:178,0,295	0/1:70,52:122:0,1,0:327,0,359	0/1:0,1:1:0.000198,0.537689,0.462113:35,3,0
chr3	44703833	chr3_44703833_G_A	G	A	.	PASS	AF=0.153846;DP=248;NS=13;AN=26;MAF=0.153846;AC=4;AC_Het=4;AC_Hom=0;AC_Hemi=0;HWE=1	GT:AD:DP:GP:PL	0/1:1,5:6:0,0.996916,0.003084:93,0,15	0/1:4,1:5:0.025518,0.974482,0:20,0,126	0/0:18,0:18:0.999999,1e-06,0:0,54,360	0/0:10,0:10:0.999623,0.000377,0:0,30,255	0/1:7,3:10:2e-06,0.999998,0:62,0,183	0/0:5,0:5:0.988075,0.011925,0:0,15,154	0/1:0,1:1:0.001371,0.837,0.161629:35,3,0	0/0:3,0:3:0.953948,0.046052,0:0,9,111	0/0:24,0:24:1,0,0:0,72,366	0/0:57,0:57:1,0,0:0,172,422	0/0:32,0:32:1,0,0:0,96,400	0/0:72,0:72:1,0,0:0,217,414	0/0:5,0:5:0.988075,0.011925,0:0,15,162
chr3	44704260	chr3_44704260_G_T	G	T	.	PASS	AF=0.461538;DP=280;NS=13;AN=26;MAF=0.461538;AC=12;AC_Het=4;AC_Hom=8;AC_Hemi=0;HWE=0.260843	GT:AD:DP:GP:PL	0/0:2,0:2:0.671848,0.328152,0:0,6,67	0/0:4,0:4:0.891182,0.108818,0:0,12,126	0/1:9,11:20:0,1,0:223,0,204	1/1:0,6:6:0,0.030996,0.969004:175,18,0	1/1:0,9:9:0,0.003982,0.996018:223,27,0	1/1:0,3:3:0,0.203765,0.796235:107,9,0	0/1:0,1:1:5.2e-05,0.505819,0.494129:40,3,0	0/1:0,1:1:0.000103,0.505793,0.494103:37,3,0	0/0:13,0:13:0.999762,0.000238,0:0,39,280	0/0:31,0:31:1,0,0:0,93,348	0/0:23,0:23:1,0,0:0,69,333	0/1:43,54:97:0,1,0:334,0,304	1/1:0,2:2:0,0.338548,0.661452:80,6,0
chr3	44704621	chr3_44704621_G_A	G	A	.	PASS	AF=0.166667;DP=200;NS=12;AN=24;MAF=0.166667;AC=4;AC_Het=2;AC_Hom=2;AC_Hemi=0;HWE=0.254658	GT:AD:DP:GP:PL	0/0:5,0:5:0.985934,0.014066,0:0,15,127	0/1:0,1:1:0.000357,0.813862,0.185782:40,3,0	0/0:15,0:15:0.999986,1.4e-05,0:0,45,315	0/1:4,2:6:9.8e-05,0.999902,0:43,0,114	0/0:5,0:5:0.985934,0.014066,0:0,15,116	0/0:6,0:6:0.992917,0.007083,0:0,18,171	0/0:3,0:3:0.946015,0.053985,0:0,9,92	0/0:1,0:1:0.814151,0.185845,4e-06:0,3,40	0/0:19,0:19:0.999999,1e-06,0:0,57,355	0/0:58,0:58:1,0,0:0,175,436	0/0:31,0:31:1,0,0:0,93,401	1/1:3,44:47:0,6.2e-05,0.999938:312,51,0	./.:0,0:0:0.662845,0.302616,0.034539:0,0,0
chr3	44705601	chr3_44705601_C_G	C	G	.	PASS	AF=0.454545;DP=188;NS=11;AN=22;MAF=0.454545;AC=10;AC_Het=6;AC_Hom=4;AC_Hemi=0;HWE=1	GT:AD:DP:GP:PL	0/0:5,0:5:0.961588,0.038412,0:0,15,129	0/0:2,0:2:0.757815,0.242185,0:0,6,60	0/0:14,0:14:0.999922,7.8e-05,0:0,42,317	0/1:1,2:3:8.9e-05,0.99957,0.000341:39,0,30	1/1:0,2:2:1e-06,0.438908,0.561091:62,6,0	0/1:1,1:2:0.000492,0.991536,0.007972:32,0,16	./.:0,0:0:0.372176,0.475773,0.152052:0,0,0	1/1:0,2:2:0,0.438909,0.561091:70,6,0	0/1:12,1:13:0.446353,0.553647,0:0,0,271	0/1:36,6:42:2e-06,0.999998,0:56,0,325	0/1:16,2:18:0.385581,0.614419,0:1,0,238	0/1:19,65:84:0,1,0:340,0,143	./.:0,0:0:0.372176,0.475773,0.152052:0,0,0
chr3	44705746	chr3_44705746_G_A	G	A	.	PASS	AF=0.153846;DP=181;NS=13;AN=26;MAF=0.153846;AC=4;AC_Het=4;AC_Hom=0;AC_Hemi=0;HWE=1	GT:AD:DP:GP:PL	0/0:15,0:15:0.999988,1.2e-05,0:0,45,209	0/0:4,0:4:0.975177,0.024823,0:0,12,108	0/0:18,0:18:0.999998,2e-06,0:0,54,325	0/0:7,0:7:0.996828,0.003172,0:0,21,169	0/0:2,0:2:0.907589,0.092411,0:0,6,62	0/0:2,0:2:0.907589,0.092411,0:0,6,69	0/0:2,0:2:0.907589,0.092411,0:0,6,74	0/0:2,0:2:0.907589,0.092411,0:0,6,68	0/1:5,5:10:0,1,0:130,0,108	0/1:19,18:37:0,1,0:284,0,235	0/1:10,9:19:0,1,0:202,0,157	0/0:59,0:59:1,0,0:0,178,393	0/1:1,2:3:6e-06,0.998706,0.001287:56,0,19
chr3	44714061	chr3_44714061_A_T	A	T	.	PASS	AF=0.454545;DP=222;NS=11;AN=22;MAF=0.454545;AC=10;AC_Het=6;AC_Hom=4;AC_Hemi=0;HWE=1	GT:AD:DP:GP:PL	1/1:0,16:16:0,3.1e-05,0.999969:312,48,0	0/0:5,0:5:0.942783,0.057217,0:0,15,164	0/0:17,0:17:0.999985,1.5e-05,0:0,51,361	0/1:1,1:2:0.000163,0.999064,0.000772:35,0,28	0/1:0,1:1:4.1e-05,0.507315,0.492643:41,3,0	./.:0,0:0:0.257392,0.499892,0.242715:0,0,0	./.:0,0:0:0.257392,0.499892,0.242715:0,0,0	0/0:1,0:1:0.507264,0.492585,0.000151:0,3,35	0/1:10,5:15:0,1,0:108,0,242	0/1:41,8:49:0,1,0:117,0,343	0/1:9,3:12:0,1,0:68,0,189	0/1:57,44:101:0,1,0:336,0,360	1/1:0,3:3:0,0.204734,0.795266:99,9,0
chr3	44715707	chr3_44715707_C_A	C	A	.	PASS	AF=0.125;DP=91;NS=12;AN=24;MAF=0.125;AC=3;AC_Het=3;AC_Hom=0;AC_Hemi=0;HWE=1	GT:AD:DP:GP:PL	0/0:3,0:3:0.954342,0.045658,0:0,9,92	./.:0,0:0:0.704535,0.269661,0.025803:0,0,0	0/0:14,0:14:0.999977,2.3e-05,0:0,42,318	0/0:2,0:2:0.91267,0.08733,0:0,6,67	0/0:2,0:2:0.91267,0.08733,0:0,6,82	0/0:1,0:1:0.839365,0.160632,2e-06:0,3,41	0/1:0,1:1:0.001743,0.837902,0.160355:34,3,0	0/0:1,0:1:0.839362,0.160632,6e-06:0,3,37	0/0:14,0:14:0.999977,2.3e-05,0:0,42,327	0/0:26,0:26:1,0,0:0,78,392	0/0:11,0:11:0.999813,0.000187,0:0,33,290	0/1:12,2:14:0.003791,0.996209,0:28,0,208	0/1:0,1:1:0.001743,0.837902,0.160355:34,3,0
chr3	44717418	chr3_44717418_A_G	A	G	.	PASS	AF=0.461538;DP=231;NS=13;AN=26;MAF=0.461538;AC=12;AC_Het=6;AC_Hom=6;AC_Hemi=0;HWE=1	GT:AD:DP:GP:PL	0/0:17,0:17:0.999986,1.4e-05,0:0,51,292	1/1:0,3:3:0,0.211397,0.788603:100,9,0	0/0:9,0:9:0.996371,0.003629,0:0,27,234	0/0:11,0:11:0.99909,0.00091,0:0,33,188	0/1:8,6:14:0,1,0:154,0,190	0/1:2,1:3:0.000429,0.999571,0:31,0,62	0/1:0,1:1:5.5e-05,0.51741,0.482534:40,3,0	1/1:0,3:3:0,0.211397,0.788603:112,9,0	0/1:7,12:19:0,1,0:256,0,121	0/1:13,21:34:0,1,0:307,0,206	0/1:6,8:14:0,1,0:196,0,145	1/1:0,100:100:0,0,1:436,301,0	0/0:1,0:1:0.517385,0.482502,0.000113:0,3,36
chr3	44719370	chr3_44719370_T_G	T	G	.	PASS	AF=0.461538;DP=229;NS=13;AN=26;MAF=0.461538;AC=12;AC_Het=10;AC_Hom=2;AC_Hemi=0;HWE=0.11159	GT:AD:DP:GP:PL	0/1:9,18:27:0,1,0:248,0,165	0/1:4,2:6:1e-06,0.999999,0:58,0,117	0/1:19,6:25:0,1,0:111,0,269	1/1:0,3:3:0,0.21009,0.78991:98,9,0	0/1:12,6:18:0,1,0:115,0,209	0/1:1,2:3:1.4e-05,0.998107,0.00188:46,0,24	0/1:1,4:5:0,0.998499,0.001501:110,0,25	0/0:2,0:2:0.680289,0.319711,0:0,6,72	0/1:25,6:31:0,1,0:91,0,276	0/1:44,8:52:0,1,0:76,0,336	0/1:16,5:21:0,1,0:92,0,292	0/1:15,20:35:0,1,0:300,0,184	0/0:1,0:1:0.515462,0.484501,3.6e-05:0,3,41
chr3	44723383	chr3_44723383_T_C	T	C	.	PASS	AF=0.115385;DP=185;NS=13;AN=26;MAF=0.115385;AC=3;AC_Het=3;AC_Hom=0;AC_Hemi=0;HWE=1	GT:AD:DP:GP:PL	0/0:4,0:4:0.981494,0.018506,0:0,12,110	0/1:2,2:4:1.9e-05,0.999981,0:52,0,59	0/0:19,2:21:0.954526,0.045474,0:0,8,318	0/0:1,0:1:0.868925,0.131073,2e-06:0,3,41	0/0:6,0:6:0.995308,0.004692,0:0,18,165	0/0:1,0:1:0.868918,0.131072,1e-05:0,3,33	0/0:1,0:1:0.868925,0.131073,2e-06:0,3,41	0/0:1,0:1:0.868925,0.131073,2e-06:0,3,41	0/0:21,1:22:0.999639,0.000361,0:0,29,348	0/0:51,1:52:1,0,0:0,125,419	0/1:24,3:27:0.221726,0.778274,0:11,0,316	0/1:31,11:42:0,1,0:101,0,331	0/0:3,0:3:0.96366,0.03634,0:0,9,105
chr3	44723455	chr3_44723455_G_A	G	A	.	PASS	AF=0.208333;DP=211;NS=12;AN=24;MAF=0.208333;AC=5;AC_Het=1;AC_Hom=4;AC_Hemi=0;HWE=0.0310559	GT:AD:DP:GP:PL	1/1:0,16:16:0,0.000108,0.999892:312,48,0	0/0:3,0:3:0.934149,0.065851,0:0,9,113	0/0:24,0:24:1,0,0:0,72,382	1/1:0,6:6:0,0.099763,0.900237:180,18,0	0/1:7,2:9:2.2e-05,0.999978,0:49,0,171	0/0:3,0:3:0.934149,0.065851,0:0,9,104	./.:0,0:0:0.60847,0.34315,0.04838:0,0,0	0/0:2,0:2:0.876435,0.123565,0:0,6,76	0/0:17,0:17:0.999996,4e-06,0:0,51,334	0/0:50,0:50:1,0,0:0,151,430	0/0:29,0:29:1,0,0:0,87,391	0/0:49,0:49:1,0,0:0,148,380	0/0:2,0:2:0.876435,0.123565,0:0,6,80
chr3	44724298	chr3_44724298_G_A	G	A	.	PASS	AF=0.423077;DP=266;NS=13;AN=26;MAF=0.423077;AC=11;AC_Het=7;AC_Hom=4;AC_Hemi=0;HWE=1	GT:AD:DP:GP:PL	0/0:32,0:32:1,0,0:0,96,386	0/0:4,0:4:0.912706,0.087294,0:0,12,141	0/1:7,9:16:0,1,0:201,0,177	0/1:17,3:20:0.00054,0.99946,0:31,0,303	1/1:0,9:9:0,0.005079,0.994921:247,27,0	1/1:0,3:3:0,0.246259,0.753741:104,9,0	0/1:2,2:4:1e-06,0.999984,1.5e-05:58,0,44	0/1:0,1:1:0.000931,0.565988,0.433081:29,3,0	0/1:9,9:18:0,1,0:206,0,186	0/1:21,31:52:0,1,0:337,0,281	0/1:8,6:14:0,1,0:120,0,154	0/0:84,0:84:1,0,0:0,253,451	0/0:9,0:9:0.99702,0.00298,0:0,27,234
chr3	44725674	chr3_44725674_T_C	T	C	.	PASS	AF=0.153846;DP=208;NS=13;AN=26;MAF=0.153846;AC=4;AC_Het=4;AC_Hom=0;AC_Hemi=0;HWE=1	GT:AD:DP:GP:PL	0/0:17,0:17:0.999997,3e-06,0:0,51,330	0/0:2,0:2:0.907543,0.092457,0:0,6,73	0/0:22,0:22:1,0,0:0,66,329	0/0:4,0:4:0.975164,0.024836,0:0,12,104	0/0:5,0:5:0.987426,0.012574,0:0,15,151	0/0:2,0:2:0.907543,0.092457,0:0,6,76	0/0:2,0:2:0.907543,0.092457,0:0,6,70	0/1:3,2:5:1e-05,0.99999,0:54,0,83	0/0:18,1:19:0.996113,0.003887,0:0,20,305	0/1:36,5:41:0.010163,0.989837,0:24,0,330	0/1:19,4:23:3e-06,0.999997,0:59,0,304	0/1:41,23:64:0,1,0:215,0,335	0/0:2,0:2:0.907543,0.092457,0:0,6,70
chr3	44726745	chr3_44726745_T_C	T	C	.	PASS	AF=0.153846;DP=261;NS=13;AN=26;MAF=0.153846;AC=4;AC_Het=2;AC_Hom=2;AC_Hemi=0;HWE=0.234783	GT:AD:DP:GP:PL	0/0:32,0:32:1,0,0:0,96,424	1/1:0,8:8:0,0.040508,0.959492:230,24,0	0/0:14,1:15:0.972341,0.027659,0:0,11,276	0/1:16,3:19:0.000148,0.999852,0:43,0,291	0/0:17,1:18:0.992963,0.007037,0:0,17,290	0/0:5,0:5:0.988568,0.011432,0:0,15,161	0/0:4,0:4:0.977394,0.022606,0:0,12,147	0/0:4,0:4:0.977394,0.022606,0:0,12,134	0/1:13,2:15:0.005545,0.994455,0:27,0,258	0/0:32,2:34:0.999966,3.4e-05,0:0,40,369	0/0:16,1:17:0.991129,0.008871,0:0,16,304	0/0:77,7:84:0.999998,2e-06,0:0,53,335	0/0:6,0:6:0.994251,0.005749,0:0,18,188
chr3	44736552	chr3_44736552_T_A	T	A	.	PASS	AF=0.307692;DP=251;NS=13;AN=26;MAF=0.307692;AC=8;AC_Het=4;AC_Hom=4;AC_Hemi=0;HWE=0.507918	GT:AD:DP:GP:PL	0/1:11,7:18:0,1,0:167,0,246	0/0:1,0:1:0.66669,0.333297,1.3e-05:0,3,41	0/0:24,0:24:1,0,0:0,72,387	0/1:2,6:8:0,0.999998,2e-06:163,0,51	0/0:13,0:13:0.999878,0.000122,0:0,39,292	0/1:0,1:1:0.000168,0.666583,0.333249:39,3,0	0/0:2,0:2:0.800025,0.199975,0:0,6,74	0/1:1,1:2:0.000797,0.999003,0.000199:31,0,31	0/0:19,0:19:0.999998,2e-06,0:0,57,346	0/0:44,0:44:1,0,0:0,132,422	0/0:25,0:25:1,0,0:0,75,375	1/1:2,87:89:0,0,1:398,216,0	1/1:0,4:4:0,0.200016,0.799984:127,12,0
chr3	44740113	chr3_44740113_A_G	A	G	.	PASS	AF=0.423077;DP=265;NS=13;AN=26;MAF=0.423077;AC=11;AC_Het=5;AC_Hom=6;AC_Hemi=0;HWE=0.573563	GT:AD:DP:GP:PL	1/1:0,4:4:0,0.141612,0.858388:122,12,0	1/1:0,9:9:0,0.005129,0.994871:244,27,0	0/0:24,0:24:1,0,0:0,72,365	0/1:10,9:19:0,1,0:187,0,214	0/1:8,3:11:0,1,0:64,0,155	1/1:0,5:5:0,0.076201,0.923799:153,15,0	0/1:2,1:3:0.000836,0.999164,0:29,0,67	0/1:0,1:1:0.000237,0.568798,0.430965:35,3,0	0/0:19,0:19:0.999997,3e-06,0:0,57,334	0/0:53,0:53:1,0,0:0,160,417	0/0:25,0:25:1,0,0:0,75,361	0/1:45,35:80:0,1,0:331,0,346	0/0:11,0:11:0.999261,0.000739,0:0,33,244
chr3	44741786	chr3_44741786_G_C	G	C	.	PASS	AF=0.454545;DP=151;NS=11;AN=22;MAF=0.454545;AC=10;AC_Het=6;AC_Hom=4;AC_Hemi=0;HWE=1	GT:AD:DP:GP:PL	./.:0,0:0:0.317238,0.492002,0.19076:0,0,0	0/0:7,0:7:0.988029,0.011971,0:0,21,193	0/0:20,0:20:0.999999,1e-06,0:0,60,356	0/1:8,7:15:0,1,0:172,0,190	1/1:0,2:2:0,0.392016,0.607984:69,6,0	0/1:1,2:3:0,0.999222,0.000778:67,0,27	1/1:0,4:4:0,0.138816,0.861184:133,12,0	./.:0,0:0:0.317238,0.492002,0.19076:0,0,0	0/1:10,2:12:0.001618,0.998382,0:26,0,209	0/1:26,3:29:0.033816,0.966184,0:13,0,314	0/1:9,2:11:0.000121,0.999879,0:37,0,210	0/1:36,9:45:0,1,0:115,0,342	0/0:3,0:3:0.837622,0.162378,0:0,9,102
chr3	44748063	chr3_44748063_T_C	T	C	.	PASS	AF=0.115385;DP=252;NS=13;AN=26;MAF=0.115385;AC=3;AC_Het=3;AC_Hom=0;AC_Hemi=0;HWE=1	GT:AD:DP:GP:PL	0/1:24,14:38:0,1,0:223,0,332	0/0:5,0:5:0.992483,0.007517,0:0,15,162	0/0:21,1:22:0.99971,0.00029,0:0,29,351	0/0:11,0:11:0.999882,0.000118,0:0,33,272	0/1:9,1:10:0.251199,0.748801,0:11,0,213	0/0:5,0:5:0.992483,0.007517,0:0,15,170	0/0:3,0:3:0.970593,0.029407,0:0,9,94	0/0:4,0:4:0.985077,0.014923,0:0,12,130	0/0:24,1:25:0.999971,2.9e-05,0:0,39,350	0/0:49,3:52:1,0,0:0,64,373	0/1:28,5:33:3e-06,0.999997,0:61,0,340	0/0:37,0:37:1,0,0:0,111,404	0/0:7,0:7:0.99811,0.00189,0:0,21,214
chr3	44752148	chr3_44752148_G_A	G	A	.	PASS	AF=0.384615;DP=285;NS=13;AN=26;MAF=0.384615;AC=10;AC_Het=2;AC_Hom=8;AC_Hemi=0;HWE=0.0196258	GT:AD:DP:GP:PL	0/0:34,0:34:1,0,0:0,102,409	0/0:7,0:7:0.99084,0.00916,0:0,21,207	0/0:18,0:18:0.999995,5e-06,0:0,54,330	0/1:10,12:22:0,1,0:209,0,220	0/1:14,4:18:0,1,0:75,0,272	1/1:0,11:11:0,0.001648,0.998352:281,33,0	1/1:0,4:4:0,0.174411,0.825589:106,12,0	1/1:0,3:3:0,0.297021,0.702979:92,9,0	0/0:16,0:16:0.999982,1.8e-05,0:0,48,321	0/0:53,0:53:1,0,0:0,160,427	0/0:14,0:14:0.999928,7.2e-05,0:0,42,305	1/1:4,33:37:0,3e-06,0.999997:316,60,0	0/0:3,0:3:0.871144,0.128856,0:0,9,90
chr3	44765023	chr3_44765023_T_A	T	A	.	PASS	AF=0.115385;DP=193;NS=13;AN=26;MAF=0.115385;AC=3;AC_Het=3;AC_Hom=0;AC_Hemi=0;HWE=1	GT:AD:DP:GP:PL	0/0:4,0:4:0.982467,0.017533,0:0,12,97	0/0:3,0:3:0.965537,0.034463,0:0,9,96	0/1:12,2:14:0.007153,0.992847,0:27,0,199	0/1:4,6:10:0,1,0:134,0,108	0/0:7,0:7:0.997774,0.002226,0:0,21,205	0/0:4,0:4:0.982467,0.017533,0:0,12,127	0/0:1,0:1:0.875056,0.124935,9e-06:0,3,33	0/0:1,0:1:0.875062,0.124936,2e-06:0,3,40	0/0:16,0:16:0.999996,4e-06,0:0,48,305	0/0:39,1:40:1,0,0:0,97,366	0/0:16,0:16:0.999996,4e-06,0:0,48,309	0/0:64,6:70:0.999989,1.1e-05,0:0,44,317	0/1:5,1:6:0.066138,0.933862,0:17,0,122
chr3	44765142	chr3_44765142_C_T	C	T	.	PASS	AF=0.409091;DP=176;NS=11;AN=22;MAF=0.409091;AC=9;AC_Het=1;AC_Hom=8;AC_Hemi=0;HWE=0.00928793	GT:AD:DP:GP:PL	0/0:1,0:1:0.601554,0.398393,5.3e-05:0,3,37	1/1:0,6:6:0,0.045057,0.954943:178,18,0	0/0:17,0:17:0.99999,1e-05,0:0,51,340	1/1:0,2:2:1e-06,0.430185,0.569815:64,6,0	0/0:12,0:12:0.999677,0.000323,0:0,36,284	0/1:1,2:3:1e-06,0.999735,0.000265:61,0,31	./.:0,0:0:0.361903,0.479361,0.158735:0,0,0	1/1:0,4:4:0,0.15877,0.84123:131,12,0	0/0:14,0:14:0.999919,8.1e-05,0:0,42,302	0/0:43,0:43:1,0,0:0,129,366	0/0:22,0:22:1,0,0:0,66,353	1/1:0,51:51:0,0,1:394,154,0	./.:0,0:0:0.361903,0.479361,0.158735:0,0,0
chr3	44767182	chr3_44767182_G_T	G	T	.	PASS	AF=0.192308;DP=198;NS=13;AN=26;MAF=0.192308;AC=5;AC_Het=5;AC_Hom=0;AC_Hemi=0;HWE=1	GT:AD:DP:GP:PL	0/0:19,0:19:0.999999,1e-06,0:0,57,351	0/1:6,1:7:0.072829,0.927171,0:14,0,152	0/0:27,0:27:1,0,0:0,81,364	0/1:5,2:7:0.000115,0.999885,0:42,0,133	0/0:5,0:5:0.984167,0.015833,0:0,15,152	0/1:3,2:5:2.1e-05,0.999979,0:50,0,84	0/0:2,0:2:0.885969,0.114031,0:0,6,80	0/0:1,0:1:0.795277,0.204719,4e-06:0,3,41	0/0:20,1:21:0.999222,0.000778,0:0,28,265	0/0:45,4:49:0.999294,0.000706,0:0,29,334	0/1:17,2:19:0.210628,0.789372,0:9,0,243	0/0:28,3:31:0.692023,0.307977,0:0,1,286	0/1:4,1:5:0.037692,0.962308,0:17,0,126
chr3	44771398	chr3_44771398_T_C	T	C	.	PASS	AF=0.269231;DP=268;NS=13;AN=26;MAF=0.269231;AC=7;AC_Het=5;AC_Hom=2;AC_Hemi=0;HWE=1	GT:AD:DP:GP:PL	0/1:8,11:19:0,1,0:206,0,144	0/1:2,2:4:1e-06,0.999999,1e-06:64,0,54	0/0:19,0:19:0.999999,1e-06,0:0,57,364	0/1:5,9:14:0,1,0:210,0,99	0/1:7,2:9:0.000212,0.999788,0:38,0,193	0/0:5,0:5:0.977831,0.022169,0:0,15,142	0/0:2,0:2:0.846471,0.153529,0:0,6,71	0/0:2,0:2:0.846471,0.153529,0:0,6,71	0/0:21,0:21:1,0,0:0,63,360	0/0:55,0:55:1,0,0:0,166,433	0/0:18,0:18:0.999997,3e-06,0:0,54,349	0/1:53,43:96:0,1,0:336,0,362	1/1:0,3:3:0,0.407986,0.592014:99,9,0
chr3	44771609	chr3_44771609_T_A	T	A	.	PASS	AF=0.25;DP=255;NS=12;AN=24;MAF=0.25;AC=6;AC_Het=4;AC_Hom=2;AC_Hemi=0;HWE=1	GT:AD:DP:GP:PL	1/1:0,5:5:0,0.153508,0.846492:139,15,0	0/0:7,0:7:0.994644,0.005356,0:0,21,204	0/1:13,14:27:0,1,0:285,0,259	0/1:3,6:9:0,1,0:172,0,82	0/0:8,0:8:0.997315,0.002685,0:0,24,235	0/1:2,1:3:0.000921,0.999079,0:32,0,56	./.:0,0:0:0.553088,0.381222,0.06569:0,0,0	0/0:1,0:1:0.74369,0.256296,1.4e-05:0,3,38	0/0:27,0:27:1,0,0:0,81,405	0/0:62,0:62:1,0,0:0,187,439	0/0:21,0:21:1,0,0:0,63,369	0/1:46,35:81:0,1,0:324,0,359	0/0:4,0:4:0.958702,0.041298,0:0,12,141
chr3	44771810	chr3_44771810_C_T	C	T	.	PASS	AF=0.423077;DP=254;NS=13;AN=26;MAF=0.423077;AC=11;AC_Het=11;AC_Hom=0;AC_Hemi=0;HWE=0.023341	GT:AD:DP:GP:PL	0/0:8,1:9:0.563271,0.436729,0:0,3,212	0/1:8,3:11:0,1,0:77,0,184	0/1:8,8:16:0,1,0:155,0,172	0/1:6,1:7:0.04927,0.95073,0:11,0,150	0/1:6,1:7:0.006493,0.993507,0:20,0,163	0/1:2,1:3:0.00257,0.99743,0:24,0,66	0/1:6,1:7:0.006493,0.993507,0:20,0,169	0/1:3,2:5:0,1,0:62,0,87	0/0:9,0:9:0.996971,0.003029,0:0,27,223	0/1:37,9:46:0,1,0:65,0,350	0/1:15,4:19:1e-06,0.999999,0:58,0,268	0/1:84,27:111:0,1,0:149,0,338	0/1:2,2:4:4e-06,0.999996,0:52,0,62
chr3	44772303	chr3_44772303_T_C	T	C	.	PASS	AF=0.115385;DP=202;NS=13;AN=26;MAF=0.115385;AC=3;AC_Het=3;AC_Hom=0;AC_Hemi=0;HWE=1	GT:AD:DP:GP:PL	0/1:1,1:2:0.007473,0.992474,5.3e-05:27,0,31	0/0:14,0:14:0.999984,1.6e-05,0:0,42,313	0/0:10,0:10:0.99974,0.00026,0:0,30,262	0/0:11,0:11:0.99987,0.00013,0:0,33,227	0/1:10,7:17:0,1,0:164,0,222	0/1:2,1:3:0.011819,0.988181,0:25,0,71	0/0:6,0:6:0.995858,0.004142,0:0,18,177	0/0:2,0:2:0.937607,0.062393,0:0,6,73	0/0:6,0:6:0.995858,0.004142,0:0,18,170	0/0:20,0:20:1,0,0:0,60,349	0/0:15,0:15:0.999992,8e-06,0:0,45,328	0/0:88,0:88:1,0,0:0,265,437	0/0:7,0:7:0.997925,0.002075,0:0,21,201
chr3	44774671	chr3_44774671_A_T	A	T	.	PASS	AF=0.230769;DP=200;NS=13;AN=26;MAF=0.230769;AC=6;AC_Het=6;AC_Hom=0;AC_Hemi=0;HWE=1	GT:AD:DP:GP:PL	0/0:14,0:14:0.999963,3.7e-05,0:0,42,278	0/1:4,6:10:0,1,0:146,0,84	0/0:10,0:10:0.999406,0.000594,0:0,30,181	0/0:21,1:22:0.999941,5.9e-05,0:0,40,310	0/1:10,2:12:0.000169,0.999831,0:40,0,201	0/1:2,1:3:0.008222,0.991778,0:23,0,60	0/0:5,0:5:0.981341,0.018659,0:0,15,157	0/0:4,0:4:0.963365,0.036635,0:0,12,122	0/1:7,7:14:0,1,0:107,0,129	0/1:9,12:21:0,1,0:208,0,156	0/1:6,8:14:0,1,0:165,0,116	0/0:58,7:65:0.991995,0.008005,0:0,19,260	0/0:6,0:6:0.990583,0.009417,0:0,18,159
chr3	44775345	chr3_44775345_A_T	A	T	.	PASS	AF=0.307692;DP=116;NS=13;AN=26;MAF=0.307692;AC=8;AC_Het=6;AC_Hom=2;AC_Hemi=0;HWE=1	GT:AD:DP:GP:PL	0/0:18,0:18:0.999996,4e-06,0:0,54,312	0/1:0,1:1:0.000124,0.654428,0.345448:40,3,0	0/0:2,0:2:0.791187,0.208813,0:0,6,60	1/1:0,2:2:1e-06,0.486444,0.513555:64,6,0	0/1:6,1:7:0.009537,0.990463,0:20,0,156	0/1:4,2:6:6e-06,0.999994,0:52,0,110	0/0:1,0:1:0.654495,0.345477,2.9e-05:0,3,38	0/1:0,1:1:0.000311,0.654306,0.345383:36,3,0	0/0:3,0:3:0.883423,0.116577,0:0,9,94	0/1:21,3:24:0.003047,0.996953,0:25,0,282	0/1:9,1:10:0.088388,0.911612,0:10,0,203	0/0:36,2:38:0.99996,4e-05,0:0,44,301	0/0:2,0:2:0.791187,0.208813,0:0,6,70
chr3	44775346	chr3_44775346_C_T	C	T	.	PASS	AF=0.208333;DP=92;NS=12;AN=24;MAF=0.208333;AC=5;AC_Het=5;AC_Hom=0;AC_Hemi=0;HWE=1	GT:AD:DP:GP:PL	0/0:14,0:14:0.99996,4e-05,0:0,42,298	0/0:1,0:1:0.755373,0.244619,8e-06:0,3,40	./.:0,0:0:0.570595,0.369565,0.05984:0,0,0	0/1:2,2:4:6e-06,0.999993,1e-06:54,0,52	0/1:5,1:6:0.012284,0.987716,0:21,0,151	0/0:6,0:6:0.989982,0.010018,0:0,18,172	0/0:1,0:1:0.75537,0.244618,1.3e-05:0,3,38	0/0:1,0:1:0.755364,0.244616,2e-05:0,3,36	0/1:2,2:4:1e-06,0.999999,0:64,0,56	0/1:17,5:22:0,1,0:111,0,286	0/1:8,2:10:9.6e-05,0.999904,0:42,0,185	0/0:19,0:19:0.999999,1e-06,0:0,57,308	0/0:2,0:2:0.860646,0.139354,0:0,6,70
chr3	44793034	chr3_44793034_G_A	G	A	.	PASS	AF=0.125;DP=54;NS=12;AN=24;MAF=0.125;AC=3;AC_Het=3;AC_Hom=0;AC_Hemi=0;HWE=1	GT:AD:DP:GP:PL	0/0:3,0:3:0.955628,0.044372,0:0,9,80	0/0:3,0:3:0.955628,0.044372,0:0,9,97	0/1:4,1:5:0.02117,0.97883,0:21,0,113	0/1:2,2:4:1e-06,0.999998,0:63,0,62	0/0:1,0:1:0.843355,0.156639,6e-06:0,3,37	./.:0,0:0:0.711254,0.26421,0.024537:0,0,0	0/0:2,0:2:0.915025,0.084975,0:0,6,68	0/0:1,0:1:0.843357,0.15664,4e-06:0,3,39	0/0:1,0:1:0.843355,0.156639,6e-06:0,3,37	0/1:3,1:4:0.033044,0.966956,0:19,0,77	0/0:2,0:2:0.915025,0.084975,0:0,6,69	0/0:25,1:26:0.999986,1.4e-05,0:0,44,352	0/0:2,0:2:0.915025,0.084975,0:0,6,68
chr3	44793378	chr3_44793378_C_G	C	G	.	PASS	AF=0.153846;DP=235;NS=13;AN=26;MAF=0.153846;AC=4;AC_Het=2;AC_Hom=2;AC_Hemi=0;HWE=0.234783	GT:AD:DP:GP:PL	0/0:17,0:17:0.999998,2e-06,0:0,51,315	0/0:7,0:7:0.997521,0.002479,0:0,21,207	0/0:14,0:14:0.999981,1.9e-05,0:0,42,302	0/0:28,0:28:1,0,0:0,84,394	0/0:11,0:11:0.999845,0.000155,0:0,33,235	0/1:2,3:5:0,1,0:95,0,57	0/1:2,3:5:0,1,0:96,0,61	1/1:0,4:4:0,0.440025,0.559975:145,12,0	0/0:9,0:9:0.999379,0.000621,0:0,27,220	0/0:31,0:31:1,0,0:0,93,342	0/0:15,0:15:0.99999,1e-05,0:0,45,305	0/0:82,0:82:1,0,0:0,247,433	0/0:6,0:6:0.995054,0.004946,0:0,18,177
chr3	44793484	chr3_44793484_C_A	C	A	.	PASS	AF=0.153846;DP=133;NS=13;AN=26;MAF=0.153846;AC=4;AC_Het=4;AC_Hom=0;AC_Hemi=0;HWE=1	GT:AD:DP:GP:PL	0/0:11,1:12:0.662349,0.337651,0:1,0,203	0/0:1,0:1:0.827747,0.172251,3e-06:0,3,41	0/1:3,1:4:0.01889,0.98111,0:21,0,83	0/1:8,1:9:0.279824,0.720176,0:8,0,167	0/0:6,0:6:0.993539,0.006461,0:0,18,155	0/1:2,2:4:2.9e-05,0.999971,0:49,0,57	0/0:1,0:1:0.827747,0.172251,3e-06:0,3,41	0/1:2,1:3:0.00604,0.99396,0:26,0,63	0/0:16,0:16:0.999994,6e-06,0:0,48,253	0/0:23,0:23:1,0,0:0,69,303	0/0:10,0:10:0.999594,0.000406,0:0,30,191	0/0:35,5:40:0.999916,8.4e-05,0:0,37,326	0/0:2,0:2:0.905758,0.094241,0:0,6,60
chr3	44804558	chr3_44804558_T_A	T	A	.	PASS	AF=0.416667;DP=263;NS=12;AN=24;MAF=0.416667;AC=10;AC_Het=8;AC_Hom=2;AC_Hemi=0;HWE=0.547718	GT:AD:DP:GP:PL	0/0:27,0:27:1,0,0:0,81,370	0/1:0,1:1:7.6e-05,0.531557,0.468367:39,3,0	0/0:15,0:15:0.999946,5.4e-05,0:0,45,329	0/1:4,5:9:0,1,0:128,0,102	1/1:0,11:11:0,0.001107,0.998893:280,33,0	0/1:1,2:3:0,0.999556,0.000443:66,0,30	0/1:0,1:1:0.000191,0.531496,0.468314:35,3,0	./.:0,0:0:0.282598,0.498003,0.219399:0,0,0	0/1:14,11:25:0,1,0:220,0,244	0/1:29,16:45:0,1,0:255,0,352	0/1:9,13:22:0,1,0:257,0,185	0/1:44,58:102:0,1,0:340,0,333	0/0:2,0:2:0.694179,0.305821,0:0,6,62
chr3	44806547	chr3_44806547_G_A	G	A	.	PASS	AF=0.423077;DP=257;NS=13;AN=26;MAF=0.423077;AC=11;AC_Het=3;AC_Hom=8;AC_Hemi=0;HWE=0.0855297	GT:AD:DP:GP:PL	0/0:25,0:25:1,0,0:0,75,372	0/0:6,0:6:0.976642,0.023358,0:0,18,160	0/1:6,12:18:0,1,0:251,0,135	1/1:0,6:6:0,0.039227,0.960773:181,18,0	0/1:6,4:10:0,1,0:101,0,157	1/1:0,4:4:0,0.140388,0.859612:139,12,0	0/0:1,0:1:0.566443,0.433531,2.6e-05:0,3,41	0/1:1,1:2:0.000207,0.999671,0.000122:35,0,35	0/0:19,0:19:0.999997,3e-06,0:0,57,280	0/0:39,0:39:1,0,0:0,117,417	0/0:26,0:26:1,0,0:0,78,395	1/1:0,92:92:0,0,1:431,277,0	1/1:0,9:9:0,0.005077,0.994923:227,27,0
chr3	44806596	chr3_44806596_G_A	G	A	.	PASS	AF=0.346154;DP=271;NS=13;AN=26;MAF=0.346154;AC=9;AC_Het=7;AC_Hom=2;AC_Hemi=0;HWE=1	GT:AD:DP:GP:PL	0/0:25,0:25:1,0,0:0,75,382	0/0:6,0:6:0.982379,0.017621,0:0,18,172	0/1:12,6:18:0,1,0:144,0,232	0/0:10,0:10:0.99888,0.00112,0:0,30,267	0/1:6,7:13:0,1,0:186,0,167	0/1:2,1:3:0.000696,0.999304,0:31,0,65	0/0:1,0:1:0.635291,0.364667,4.2e-05:0,3,37	0/0:3,0:3:0.874507,0.125493,0:0,9,106	0/1:12,11:23:0,1,0:191,0,241	0/1:21,28:49:0,1,0:313,0,297	0/1:11,11:22:0,1,0:237,0,239	0/1:42,49:91:0,1,0:349,0,328	1/1:0,7:7:0,0.026497,0.973503:183,21,0
chr3	44807139	chr3_44807139_C_A	C	A	.	PASS	AF=0.115385;DP=152;NS=13;AN=26;MAF=0.115385;AC=3;AC_Het=3;AC_Hom=0;AC_Hemi=0;HWE=1	GT:AD:DP:GP:PL	0/0:13,0:13:0.999963,3.7e-05,0:0,39,262	0/0:2,0:2:0.929371,0.070629,0:0,6,71	0/1:12,3:15:0.00013,0.99987,0:44,0,236	0/0:11,0:11:0.999852,0.000148,0:0,33,244	0/0:11,1:12:0.80966,0.19034,0:0,1,204	0/1:1,1:2:0.004143,0.995809,4.8e-05:29,0,32	0/0:2,0:2:0.929371,0.070629,0:0,6,74	0/0:1,0:1:0.868056,0.13194,4e-06:0,3,37	0/1:7,1:8:0.456291,0.543709,0:6,0,157	0/0:27,3:30:0.760117,0.239883,0:0,0,280	0/0:13,1:14:0.944475,0.055525,0:0,7,234	0/0:41,0:41:1,0,0:0,123,359	0/0:1,0:1:0.868058,0.131941,2e-06:0,3,41
chr3	44807379	chr3_44807379_C_T	C	T	.	PASS	AF=0.153846;DP=224;NS=13;AN=26;MAF=0.153846;AC=4;AC_Het=4;AC_Hom=0;AC_Hemi=0;HWE=1	GT:AD:DP:GP:PL	0/0:40,0:40:1,0,0:0,120,400	0/0:7,0:7:0.996522,0.003478,0:0,21,160	0/0:21,0:21:1,0,0:0,63,329	0/0:15,1:16:0.978849,0.021151,0:0,13,241	0/1:15,3:18:0.000475,0.999525,0:37,0,211	0/0:1,0:1:0.817388,0.182599,1.3e-05:0,3,35	0/0:2,0:2:0.899527,0.100473,0:0,6,70	0/0:1,0:1:0.817396,0.182601,3e-06:0,3,41	0/0:9,1:10:0.741549,0.258451,0:0,1,206	0/0:45,2:47:1,0,0:0,75,375	0/1:17,4:21:2e-06,0.999998,0:61,0,265	0/1:28,5:33:0.000533,0.999467,0:36,0,297	0/1:5,2:7:9e-05,0.99991,0:44,0,115
chr3	44807861	chr3_44807861_G_A	G	A	.	PASS	AF=0.192308;DP=268;NS=13;AN=26;MAF=0.192308;AC=5;AC_Het=1;AC_Hom=4;AC_Hemi=0;HWE=0.026087	GT:AD:DP:GP:PL	0/0:4,0:4:0.973808,0.026192,0:0,12,118	1/1:0,5:5:0,0.225071,0.774929:159,15,0	0/0:13,0:13:0.999947,5.3e-05,0:0,39,322	0/0:13,0:13:0.999947,5.3e-05,0:0,39,295	0/1:16,5:21:0,1,0:88,0,294	0/0:10,0:10:0.99958,0.00042,0:0,30,281	1/1:0,5:5:0,0.225071,0.774929:149,15,0	0/0:4,0:4:0.973808,0.026192,0:0,12,121	0/0:17,0:17:0.999997,3e-06,0:0,51,339	0/0:42,0:42:1,0,0:0,126,418	0/0:9,0:9:0.99916,0.00084,0:0,27,246	0/0:115,0:115:1,0,0:0,346,466	0/0:10,0:10:0.99958,0.00042,0:0,30,264
chr3	44809264	chr3_44809264_A_G	A	G	.	PASS	AF=0.346154;DP=159;NS=13;AN=26;MAF=0.346154;AC=9;AC_Het=9;AC_Hom=0;AC_Hemi=0;HWE=0.209153	GT:AD:DP:GP:PL	0/0:14,1:15:0.933437,0.066563,0:0,12,292	0/1:10,2:12:0.000221,0.999779,0:36,0,242	0/1:14,11:25:0,1,0:212,0,213	0/1:1,3:4:0,0.998146,0.001854:92,0,22	0/1:5,4:9:0,1,0:85,0,134	0/0:5,0:5:0.964812,0.035188,0:0,15,150	0/1:1,1:2:0.001082,0.998549,0.000368:29,0,29	0/0:1,0:1:0.631446,0.368486,6.8e-05:0,3,35	0/1:7,7:14:0,1,0:155,0,167	0/1:17,27:44:0,1,0:296,0,212	0/1:10,7:17:0,1,0:164,0,229	0/1:9,1:10:0.258536,0.741464,0:4,0,207	0/0:1,0:1:0.631462,0.368495,4.3e-05:0,3,37
chr3	44809393	chr3_44809393_G_A	G	A	.	PASS	AF=0.384615;DP=277;NS=13;AN=26;MAF=0.384615;AC=10;AC_Het=6;AC_Hom=4;AC_Hemi=0;HWE=1	GT:AD:DP:GP:PL	1/1:0,27:27:0,0,1:363,81,0	0/0:8,0:8:0.994903,0.005097,0:0,24,222	0/0:16,0:16:0.99998,2e-05,0:0,48,331	0/0:7,0:7:0.989858,0.010142,0:0,21,197	0/1:3,5:8:0,1,0:122,0,73	0/1:1,2:3:5e-06,0.999786,0.000208:52,0,32	0/0:3,0:3:0.859147,0.140853,0:0,9,115	0/1:1,2:3:3e-06,0.999581,0.000416:54,0,29	0/1:8,25:33:0,1,0:322,0,160	0/1:30,25:55:0,1,0:311,0,329	0/1:14,13:27:0,1,0:242,0,268	1/1:0,31:31:0,0,1:313,93,0	0/0:3,0:3:0.859147,0.140853,0:0,9,85
chr3	44810564	chr3_44810564_A_G	A	G	.	PASS	AF=0.208333;DP=256;NS=12;AN=24;MAF=0.208333;AC=5;AC_Het=3;AC_Hom=2;AC_Hemi=0;HWE=0.403727	GT:AD:DP:GP:PL	./.:0,0:0:0.620506,0.334432,0.045062:0,0,0	1/1:0,3:3:0,0.481241,0.518759:114,9,0	0/0:15,0:15:0.999984,1.6e-05,0:0,45,326	0/1:4,9:13:0,1,0:217,0,100	0/1:8,6:14:0,1,0:124,0,174	0/0:2,0:2:0.88126,0.11874,0:0,6,64	0/0:1,0:1:0.787715,0.212274,1.1e-05:0,3,37	0/0:1,0:1:0.787712,0.212273,1.4e-05:0,3,36	0/0:29,0:29:1,0,0:0,87,395	0/0:46,0:46:1,0,0:0,138,427	0/0:29,0:29:1,0,0:0,87,389	0/1:44,55:99:0,1,0:361,0,347	0/0:4,0:4:0.967413,0.032587,0:0,12,148
chr3	44810732	chr3_44810732_T_C	T	C	.	PASS	AF=0.5;DP=252;NS=13;AN=26;MAF=0.5;AC=13;AC_Het=3;AC_Hom=10;AC_Hemi=0;HWE=0.0892525	GT:AD:DP:GP:PL	0/0:27,0:27:1,0,0:0,81,396	1/1:0,6:6:0,0.031429,0.968571:180,18,0	0/0:11,0:11:0.999061,0.000939,0:0,33,268	1/1:0,22:22:0,0,1:280,66,0	0/1:7,5:12:0,1,0:128,0,157	1/1:0,9:9:0,0.00404,0.99596:244,27,0	1/1:0,3:3:0,0.206094,0.793906:99,9,0	0/1:2,1:3:0.00033,0.99967,0:32,0,65	0/0:16,0:16:0.999971,2.9e-05,0:0,48,340	0/0:33,0:33:1,0,0:0,99,400	0/0:16,0:16:0.999971,2.9e-05,0:0,48,331	0/1:31,54:85:0,1,0:360,0,278	1/1:0,9:9:0,0.00404,0.99596:238,27,0
chr3	44811913	chr3_44811913_A_G	A	G	.	PASS	AF=0.115385;DP=255;NS=13;AN=26;MAF=0.115385;AC=3;AC_Het=3;AC_Hom=0;AC_Hemi=0;HWE=1	GT:AD:DP:GP:PL	0/0:26,0:26:1,0,0:0,78,365	0/0:9,0:9:0.99949,0.00051,0:0,27,211	0/0:21,0:21:1,0,0:0,63,341	0/1:12,8:20:0,1,0:165,0,233	0/0:8,0:8:0.99898,0.00102,0:0,24,173	0/0:4,0:4:0.983923,0.016077,0:0,12,135	0/1:4,1:5:0.01209,0.98791,0:25,0,93	0/1:1,2:3:1e-06,0.999895,0.000104:67,0,28	0/0:18,0:18:0.999999,1e-06,0:0,54,323	0/0:41,0:41:1,0,0:0,123,386	0/0:11,0:11:0.999872,0.000128,0:0,33,232	0/0:75,0:75:1,0,0:0,226,441	0/0:13,0:13:0.999968,3.2e-05,0:0,39,275
chr3	44812021	chr3_44812021_T_A	T	A	.	PASS	AF=0.423077;DP=228;NS=13;AN=26;MAF=0.423077;AC=11;AC_Het=9;AC_Hom=2;AC_Hemi=0;HWE=0.275057	GT:AD:DP:GP:PL	0/0:28,0:28:1,0,0:0,84,371	0/1:5,4:9:0,1,0:86,0,137	0/1:4,9:13:0,1,0:208,0,97	0/1:10,4:14:0,1,0:74,0,218	0/0:11,1:12:0.84115,0.15885,0:0,9,254	0/1:2,1:3:0.000524,0.999475,1e-06:31,0,55	0/1:0,1:1:0.000235,0.566971,0.432794:35,3,0	1/1:0,2:2:0,0.395773,0.604227:66,6,0	0/1:9,2:11:0.000156,0.999844,0:36,0,205	0/1:30,5:35:0.000256,0.999744,0:34,0,335	0/1:18,2:20:0.026567,0.973433,0:14,0,317	0/1:38,29:67:0,1,0:279,0,347	0/0:4,0:4:0.912897,0.087103,0:0,12,122
chr3	44812537	chr3_44812537_C_T	C	T	.	PASS	AF=0.346154;DP=261;NS=13;AN=26;MAF=0.346154;AC=9;AC_Het=7;AC_Hom=2;AC_Hemi=0;HWE=1	GT:AD:DP:GP:PL	0/0:21,0:21:1,0,0:0,63,370	0/0:7,0:7:0.992229,0.007771,0:0,21,187	0/0:18,0:18:0.999996,4e-06,0:0,54,364	0/0:8,0:8:0.996099,0.003901,0:0,24,205	0/1:7,5:12:0,1,0:124,0,175	0/1:2,5:7:0,0.999997,3e-06:151,0,50	1/1:0,3:3:0,0.332767,0.667233:104,9,0	0/1:1,2:3:0,0.9996,0.0004:73,0,28	0/1:14,12:26:0,1,0:241,0,265	0/1:26,17:43:0,1,0:265,0,325	0/1:8,5:13:0,1,0:112,0,202	0/1:53,38:91:0,1,0:321,0,354	0/0:9,0:9:0.998046,0.001954,0:0,27,239
chr3	44814396	chr3_44814396_G_A	G	A	.	PASS	AF=0.318182;DP=217;NS=11;AN=22;MAF=0.318182;AC=7;AC_Het=5;AC_Hom=2;AC_Hemi=0;HWE=1	GT:AD:DP:GP:PL	./.:0,0:0:0.395284,0.466864,0.137852:0,0,0	0/0:2,0:2:0.772042,0.227958,0:0,6,76	0/0:15,0:15:0.999964,3.6e-05,0:0,45,313	1/1:0,4:4:0,0.174687,0.825313:130,12,0	0/0:10,0:10:0.998848,0.001152,0:0,30,266	0/1:0,1:1:0.000106,0.628647,0.371246:40,3,0	0/0:1,0:1:0.628691,0.371266,4.4e-05:0,3,37	./.:0,0:0:0.395284,0.466864,0.137852:0,0,0	0/1:16,9:25:0,1,0:192,0,276	0/1:24,32:56:0,1,0:356,0,310	0/1:20,12:32:0,1,0:228,0,314	0/1:58,12:70:0,1,0:73,0,318	0/0:1,0:1:0.628704,0.371274,2.2e-05:0,3,40
chr3	44814442	chr3_44814442_G_C	G	C	.	PASS	AF=0.423077;DP=249;NS=13;AN=26;MAF=0.423077;AC=11;AC_Het=5;AC_Hom=6;AC_Hemi=0;HWE=0.573563	GT:AD:DP:GP:PL	1/1:0,6:6:0,0.040525,0.959475:187,18,0	1/1:0,5:5:0,0.077894,0.922106:161,15,0	0/1:11,6:17:0,1,0:150,0,252	0/1:6,2:8:3e-06,0.999997,0:53,0,176	0/0:9,0:9:0.997119,0.002881,0:0,27,237	0/1:3,2:5:1e-06,0.999999,0:61,0,83	0/1:3,1:4:0.00108,0.99892,0:28,0,95	0/0:1,0:1:0.574754,0.425221,2.5e-05:0,3,41	0/0:23,0:23:1,0,0:0,69,388	0/0:57,0:57:1,0,0:0,172,441	0/0:34,0:34:1,0,0:0,102,413	0/1:56,21:77:0,1,0:136,0,353	1/1:0,3:3:0,0.252562,0.747438:112,9,0
chr3	44816392	chr3_44816392_T_A	T	A	.	PASS	AF=0.318182;DP=207;NS=11;AN=22;MAF=0.318182;AC=7;AC_Het=7;AC_Hom=0;AC_Hemi=0;HWE=0.479876	GT:AD:DP:GP:PL	./.:0,0:0:0.399128,0.465276,0.135597:0,0,0	0/0:3,0:3:0.872819,0.127181,0:0,9,106	0/1:9,4:13:0,1,0:81,0,208	0/0:7,0:7:0.990975,0.009025,0:0,21,202	0/0:6,0:6:0.982112,0.017888,0:0,18,186	0/0:2,0:2:0.774337,0.225663,0:0,6,80	0/1:0,1:1:0.010723,0.624989,0.364288:20,3,0	./.:0,0:0:0.399128,0.465276,0.135597:0,0,0	0/1:14,12:26:0,1,0:247,0,223	0/1:27,30:57:0,1,0:342,0,286	0/1:10,10:20:0,1,0:215,0,223	0/1:54,17:71:0,1,0:131,0,322	0/1:0,1:1:0.000272,0.631591,0.368136:36,3,0
chr3	44817289	chr3_44817289_T_C	T	C	.	PASS	AF=0.454545;DP=233;NS=11;AN=22;MAF=0.454545;AC=10;AC_Het=6;AC_Hom=4;AC_Hemi=0;HWE=1	GT:AD:DP:GP:PL	0/0:1,0:1:0.529926,0.466808,0.003266:0,3,21	1/1:0,2:2:0,0.362079,0.637921:78,6,0	1/1:0,11:11:0,0.001107,0.998893:287,33,0	0/1:3,1:4:0.000721,0.999279,0:29,0,93	0/0:7,0:7:0.986424,0.013576,0:0,21,189	0/0:3,0:3:0.819525,0.180475,0:0,9,109	./.:0,0:0:0.282663,0.497995,0.219342:0,0,0	0/1:2,2:4:9e-06,0.999991,0:48,0,70	0/1:13,7:20:0,1,0:157,0,262	0/1:39,19:58:0,1,0:251,0,366	0/1:15,8:23:0,1,0:150,0,292	0/1:47,53:100:0,1,0:340,0,343	./.:0,0:0:0.282663,0.497995,0.219342:0,0,0
chr3	44818541	chr3_44818541_C_T	C	T	.	PASS	AF=0.115385;DP=243;NS=13;AN=26;MAF=0.115385;AC=3;AC_Het=3;AC_Hom=0;AC_Hemi=0;HWE=1	GT:AD:DP:GP:PL	0/0:8,0:8:0.998929,0.001071,0:0,24,210	0/0:9,0:9:0.999464,0.000536,0:0,27,251	0/1:8,10:18:0,1,0:222,0,180	0/1:4,5:9:0,1,0:121,0,106	0/0:10,0:10:0.999732,0.000268,0:0,30,266	0/0:8,0:8:0.998929,0.001071,0:0,24,218	0/1:3,4:7:0,1,0:124,0,90	0/0:1,0:1:0.879358,0.120641,1e-06:0,3,41	0/0:14,0:14:0.999983,1.7e-05,0:0,42,304	0/0:37,1:38:1,0,0:0,85,392	0/0:17,0:17:0.999998,2e-06,0:0,51,320	0/0:87,0:87:1,0,0:0,262,450	0/0:15,1:16:0.986904,0.013096,0:0,13,291
chr3	44820022	chr3_44820022_G_T	G	T	.	PASS	AF=0.125;DP=218;NS=12;AN=24;MAF=0.125;AC=3;AC_Het=3;AC_Hom=0;AC_Hemi=0;HWE=1	GT:AD:DP:GP:PL	0/0:32,0:32:1,0,0:0,96,389	0/1:5,1:6:0.063307,0.936693,0:17,0,144	0/0:23,1:24:0.999955,4.5e-05,0:0,38,348	0/0:8,0:8:0.998833,0.001167,0:0,24,191	0/1:1,2:3:2e-06,0.999938,6e-05:63,0,31	0/0:3,0:3:0.963946,0.036054,0:0,9,87	0/0:1,0:1:0.869854,0.13014,6e-06:0,3,35	./.:0,0:0:0.756654,0.22641,0.016937:0,0,0	0/1:11,2:13:0.019673,0.980327,0:22,0,226	0/0:33,0:33:1,0,0:0,99,387	0/0:17,1:18:0.997132,0.002868,0:0,20,276	0/0:70,4:74:1,0,0:0,109,336	0/0:3,0:3:0.963946,0.036054,0:0,9,101
chr3	44821065	chr3_44821065_T_G	T	G	.	PASS	AF=0.5;DP=151;NS=11;AN=22;MAF=0.5;AC=11;AC_Het=7;AC_Hom=4;AC_Hemi=0;HWE=0.580853	GT:AD:DP:GP:PL	0/0:4,0:4:0.894822,0.105178,0:0,12,126	./.:0,0:0:0.265604,0.499528,0.234868:0,0,0	0/0:6,0:6:0.971454,0.028546,0:0,18,172	0/1:7,3:10:0,1,0:69,0,180	1/1:0,3:3:0,0.210016,0.789984:100,9,0	0/1:1,2:3:3e-06,0.99881,0.001188:53,0,26	./.:0,0:0:0.265604,0.499528,0.234868:0,0,0	1/1:0,3:3:0,0.210016,0.789984:106,9,0	0/1:11,4:15:0,1,0:91,0,222	0/1:27,8:35:0,1,0:137,0,318	0/1:20,2:22:0.052959,0.947041,0:10,0,309	0/1:14,31:45:0,1,0:330,0,212	0/1:2,3:5:0,0.999991,9e-06:92,0,47
chr3	44822209	chr3_44822209_A_G	A	G	.	PASS	AF=0.307692;DP=264;NS=13;AN=26;MAF=0.307692;AC=8;AC_Het=6;AC_Hom=2;AC_Hemi=0;HWE=1	GT:AD:DP:GP:PL	1/1:0,15:15:0,0.000148,0.999852:277,45,0	0/1:10,1:11:0.439684,0.560316,0:2,0,241	0/1:7,9:16:0,1,0:205,0,168	0/1:8,6:14:0,1,0:150,0,184	0/1:4,4:8:0,1,0:101,0,116	0/0:9,0:9:0.998393,0.001607,0:0,27,231	0/1:2,2:4:1.9e-05,0.999979,2e-06:48,0,49	0/1:3,2:5:2e-06,0.999998,0:59,0,96	0/0:18,0:18:0.999997,3e-06,0:0,54,335	0/0:32,0:32:1,0,0:0,96,392	0/0:26,0:26:1,0,0:0,78,311	0/0:91,0:91:1,0,0:0,274,455	0/0:5,0:5:0.974895,0.025105,0:0,15,152
chr3	44823826	chr3_44823826_G_A	G	A	.	PASS	AF=0.307692;DP=229;NS=13;AN=26;MAF=0.307692;AC=8;AC_Het=4;AC_Hom=4;AC_Hemi=0;HWE=0.507918	GT:AD:DP:GP:PL	0/0:12,0:12:0.999793,0.000207,0:0,36,288	0/0:4,0:4:0.949674,0.050326,0:0,12,136	0/0:10,0:10:0.999173,0.000827,0:0,30,222	0/0:10,0:10:0.999173,0.000827,0:0,30,207	1/1:0,3:3:0,0.370937,0.629063:109,9,0	1/1:0,4:4:0,0.227698,0.772302:118,12,0	0/0:3,0:3:0.90417,0.09583,0:0,9,76	0/0:3,0:3:0.90417,0.09583,0:0,9,106	0/1:9,6:15:0,1,0:143,0,212	0/1:14,11:25:0,1,0:218,0,235	0/1:8,15:23:0,1,0:275,0,149	0/1:51,63:114:0,1,0:358,0,338	0/0:3,0:3:0.90417,0.09583,0:0,9,102
chr3	44824258	chr3_44824258_C_T	C	T	.	PASS	AF=0.346154;DP=225;NS=13;AN=26;MAF=0.346154;AC=9;AC_Het=7;AC_Hom=2;AC_Hemi=0;HWE=1	GT:AD:DP:GP:PL	1/1:0,17:17:0,2.5e-05,0.999975:282,51,0	0/1:5,4:9:0,1,0:103,0,127	0/0:16,0:16:0.999981,1.9e-05,0:0,48,319	0/0:11,0:11:0.999406,0.000594,0:0,33,264	0/1:2,1:3:0.000657,0.999343,1e-06:31,0,57	0/1:0,1:1:0.004048,0.619069,0.376882:24,3,0	0/1:2,1:3:0.000522,0.999478,0:32,0,61	0/0:2,0:2:0.766644,0.233356,0:0,6,76	0/1:10,7:17:0,1,0:156,0,219	0/1:15,7:22:0,1,0:72,0,281	0/0:16,2:18:0.83758,0.16242,0:0,8,268	0/1:64,38:102:0,1,0:242,0,367	0/0:4,0:4:0.929286,0.070714,0:0,12,128
chr3	44826443	chr3_44826443_A_G	A	G	.	PASS	AF=0.25;DP=166;NS=12;AN=24;MAF=0.25;AC=6;AC_Het=0;AC_Hom=6;AC_Hemi=0;HWE=0.00163452	GT:AD:DP:GP:PL	0/0:28,0:28:1,0,0:0,84,403	0/0:8,0:8:0.997369,0.002631,0:0,24,201	0/0:16,0:16:0.99999,1e-05,0:0,48,333	1/1:0,4:4:0,0.270158,0.729842:141,12,0	0/0:6,0:6:0.989558,0.010442,0:0,18,170	0/0:1,0:1:0.747557,0.252432,1.1e-05:0,3,39	0/0:2,0:2:0.855545,0.144447,8e-06:0,6,41	./.:0,0:0:0.558851,0.377425,0.063724:0,0,0	0/0:7,0:7:0.994752,0.005248,0:0,21,188	0/0:41,0:41:1,0,0:0,123,429	0/0:13,0:13:0.999918,8.2e-05,0:0,39,299	1/1:2,32:34:0,0.001973,0.998027:350,35,0	1/1:0,6:6:0,0.0847,0.9153:192,18,0
chr3	44827568	chr3_44827568_A_T	A	T	.	PASS	AF=0.269231;DP=143;NS=13;AN=26;MAF=0.269231;AC=7;AC_Het=3;AC_Hom=4;AC_Hemi=0;HWE=0.165217	GT:AD:DP:GP:PL	0/0:7,0:7:0.994043,0.005957,0:0,21,156	1/1:0,3:3:0,0.394611,0.605389:97,9,0	1/1:0,9:9:0,0.010082,0.989918:230,27,0	0/1:8,10:18:0,1,0:202,0,140	0/1:2,6:8:0,0.99986,0.00014:152,0,31	0/0:4,0:4:0.954254,0.045746,0:0,12,122	0/0:7,0:7:0.994043,0.005957,0:0,21,180	0/0:1,0:1:0.722785,0.277204,1.1e-05:0,3,40	0/0:11,0:11:0.999626,0.000374,0:0,33,224	0/0:28,0:28:1,0,0:0,84,383	0/0:17,0:17:0.999994,6e-06,0:0,51,325	0/0:28,1:29:0.999997,3e-06,0:0,54,304	0/1:0,1:1:0.000376,0.722518,0.277107:37,3,0
chr3	44827967	chr3_44827967_G_A	G	A	.	PASS	AF=0.25;DP=184;NS=12;AN=24;MAF=0.25;AC=6;AC_Het=0;AC_Hom=6;AC_Hemi=0;HWE=0.00163452	GT:AD:DP:GP:PL	1/1:0,25:25:0,0,1:302,75,0	0/0:5,0:5:0.976843,0.023157,0:0,15,129	0/0:19,0:19:0.999999,1e-06,0:0,57,311	0/0:13,0:13:0.999907,9.3e-05,0:0,39,257	0/0:5,0:5:0.976843,0.023157,0:0,15,116	0/0:1,0:1:0.724996,0.274994,1e-05:0,3,40	0/0:1,0:1:0.724996,0.274994,1e-05:0,3,40	./.:0,0:0:0.525627,0.398749,0.075624:0,0,0	0/0:8,0:8:0.997046,0.002954,0:0,24,195	0/0:28,0:28:1,0,0:0,84,387	0/0:10,0:10:0.99926,0.00074,0:0,30,207	1/1:0,53:53:0,0,1:367,160,0	1/1:0,15:15:0,0.000161,0.999839:241,45,0
chr3	44828246	chr3_44828246_T_A	T	A	.	PASS	AF=0.115385;DP=164;NS=13;AN=26;MAF=0.115385;AC=3;AC_Het=3;AC_Hom=0;AC_Hemi=0;HWE=1	GT:AD:DP:GP:PL	0/0:6,0:6:0.995907,0.004093,0:0,18,128	0/0:4,0:4:0.983826,0.016174,0:0,12,104	0/0:8,0:8:0.998974,0.001026,0:0,24,165	0/0:14,0:14:0.999984,1.6e-05,0:0,42,242	0/0:6,0:6:0.995907,0.004093,0:0,18,129	0/0:2,0:2:0.938298,0.061702,0:0,6,59	0/0:4,0:4:0.983826,0.016174,0:0,12,112	0/0:1,0:1:0.883764,0.116232,4e-06:0,3,36	0/1:3,2:5:0.000259,0.999741,0:42,0,68	0/0:12,1:13:0.861246,0.138754,0:0,2,216	0/0:11,0:11:0.999872,0.000128,0:0,33,252	0/1:63,13:76:5.1e-05,0.999949,0:49,0,271	0/1:11,2:13:0.335998,0.664002,0:9,0,212
chr3	44828432	chr3_44828432_T_G	T	G	.	PASS	AF=0.208333;DP=197;NS=12;AN=24;MAF=0.208333;AC=5;AC_Het=3;AC_Hom=2;AC_Hemi=0;HWE=0.403727	GT:AD:DP:GP:PL	0/0:3,0:3:0.925169,0.074831,0:0,9,84	0/0:13,0:13:0.999921,7.9e-05,0:0,39,302	0/0:21,0:21:1,0,0:0,63,374	1/1:0,17:17:0,4.7e-05,0.999953:279,51,0	0/0:10,0:10:0.999369,0.000631,0:0,30,239	./.:0,0:0:0.570851,0.369392,0.059757:0,0,0	0/1:0,2:2:0,0.607127,0.392873:72,6,0	0/1:0,2:2:1e-06,0.607127,0.392873:68,6,0	0/0:7,0:7:0.99497,0.00503,0:0,21,206	0/0:22,0:22:1,0,0:0,66,360	0/0:10,0:10:0.999369,0.000631,0:0,30,243	0/1:55,17:72:0,1,0:96,0,338	0/0:18,0:18:0.999998,2e-06,0:0,54,325
chr3	44829260	chr3_44829260_G_A	G	A	.	PASS	AF=0.192308;DP=245;NS=13;AN=26;MAF=0.192308;AC=5;AC_Het=3;AC_Hom=2;AC_Hemi=0;HWE=0.373913	GT:AD:DP:GP:PL	0/0:15,0:15:0.999983,1.7e-05,0:0,45,299	1/1:0,8:8:0,0.026584,0.973416:205,24,0	0/0:10,0:10:0.999442,0.000558,0:0,30,231	0/0:20,0:20:0.999999,1e-06,0:0,60,370	0/1:0,2:2:4e-06,0.636085,0.363911:61,6,0	0/0:8,0:8:0.99777,0.00223,0:0,24,225	0/0:3,0:3:0.933262,0.066738,0:0,9,108	0/0:3,0:3:0.933262,0.066738,0:0,9,100	0/0:6,1:7:0.663931,0.336069,0:0,1,143	0/1:16,3:19:0.00135,0.99865,0:31,0,254	0/1:13,2:15:0.025271,0.974729,0:18,0,219	0/0:115,0:115:1,0,0:0,346,448	0/0:14,0:14:0.999965,3.5e-05,0:0,42,290
chr3	44829636	chr3_44829636_T_C	T	C	.	PASS	AF=0.5;DP=226;NS=12;AN=24;MAF=0.5;AC=12;AC_Het=2;AC_Hom=10;AC_Hemi=0;HWE=0.0264585	GT:AD:DP:GP:PL	0/0:26,1:27:0.99993,7e-05,0:0,44,297	0/0:10,0:10:0.998164,0.001836,0:0,30,238	0/1:5,8:13:0,1,0:153,0,91	0/1:2,11:13:0,0.999569,0.000431:162,0,30	1/1:0,4:4:0,0.117174,0.882826:93,12,0	1/1:0,9:9:0,0.00413,0.99587:176,27,0	./.:0,0:0:0.265222,0.49955,0.235228:0,0,0	1/1:0,3:3:0,0.20977,0.79023:87,9,0	0/0:11,0:11:0.999081,0.000919,0:0,33,239	0/0:31,0:31:1,0,0:0,93,374	0/0:19,0:19:0.999996,4e-06,0:0,57,301	1/1:0,80:80:0,0,1:397,241,0	1/1:0,6:6:0,0.032115,0.967885:155,18,0
chr3	44830318	chr3_44830318_G_C	G	C	.	PASS	AF=0.153846;DP=174;NS=13;AN=26;MAF=0.153846;AC=4;AC_Het=0;AC_Hom=4;AC_Hemi=0;HWE=0.00521739	GT:AD:DP:GP:PL	1/1:0,12:12:0,0.002754,0.997246:218,36,0	1/1:0,5:5:0,0.261167,0.738833:106,15,0	0/0:8,0:8:0.998621,0.001379,0:0,24,174	0/0:9,0:9:0.99931,0.00069,0:0,27,155	0/0:4,0:4:0.978378,0.021622,0:0,12,88	0/0:2,0:2:0.91878,0.08122,0:0,6,49	0/0:5,0:5:0.989071,0.010929,0:0,15,116	0/0:3,0:3:0.957671,0.042329,0:0,9,76	0/0:10,0:10:0.999655,0.000345,0:0,30,231	0/0:13,0:13:0.999957,4.3e-05,0:0,39,265	0/0:9,0:9:0.99931,0.00069,0:0,27,242	0/0:89,0:89:1,0,0:0,268,298	0/0:5,0:5:0.989071,0.010929,0:0,15,107
chr3	44834013	chr3_44834013_G_T	G	T	.	PASS	AF=0.125;DP=132;NS=12;AN=24;MAF=0.125;AC=3;AC_Het=3;AC_Hom=0;AC_Hemi=0;HWE=1	GT:AD:DP:GP:PL	0/1:7,6:13:0,1,0:120,0,105	0/0:4,0:4:0.983788,0.016212,0:0,12,107	0/0:27,3:30:0.984133,0.015867,0:0,12,298	0/0:3,0:3:0.968093,0.031907,0:0,9,63	0/0:7,0:7:0.997944,0.002056,0:0,21,151	0/1:3,1:4:0.00758,0.99242,0:27,0,72	./.:0,0:0:0.780606,0.205826,0.013568:0,0,0	0/0:2,0:2:0.938159,0.061841,0:0,6,49	0/0:10,0:10:0.999743,0.000257,0:0,30,248	0/0:23,1:24:0.99995,5e-05,0:0,37,328	0/0:17,0:17:0.999998,2e-06,0:0,51,321	0/0:11,0:11:0.999871,0.000129,0:0,33,125	0/1:5,1:6:0.325192,0.674808,0:9,0,114
chr3	44852017	chr3_44852017_A_G	A	G	.	PASS	AF=0.409091;DP=104;NS=11;AN=22;MAF=0.409091;AC=9;AC_Het=5;AC_Hom=4;AC_Hemi=0;HWE=1	GT:AD:DP:GP:PL	1/1:0,12:12:0,0.000528,0.999472:243,36,0	0/1:0,1:1:5.6e-05,0.519837,0.480107:40,3,0	0/1:9,2:11:0.000139,0.999861,0:36,0,226	0/1:0,1:1:0.000891,0.519403,0.479706:28,3,0	1/1:0,5:5:0,0.063381,0.936619:152,15,0	./.:0,0:0:0.270263,0.499211,0.230527:0,0,0	0/1:0,1:1:0.000355,0.519681,0.479964:32,3,0	./.:0,0:0:0.270263,0.499211,0.230527:0,0,0	0/0:17,0:17:0.999986,1.4e-05,0:0,51,278	0/0:26,0:26:1,0,0:0,78,390	0/0:11,0:11:0.999099,0.000901,0:0,33,278	0/1:12,4:16:0,1,0:86,0,234	0/0:3,0:3:0.812424,0.187576,0:0,9,87
chr3	44853920	chr3_44853920_T_G	T	G	.	PASS	AF=0.423077;DP=145;NS=13;AN=26;MAF=0.423077;AC=11;AC_Het=3;AC_Hom=8;AC_Hemi=0;HWE=0.0855297	GT:AD:DP:GP:PL	0/0:10,0:10:0.998747,0.001253,0:0,30,240	1/1:0,4:4:0,0.162934,0.837066:118,12,0	0/0:9,0:9:0.997498,0.002502,0:0,27,238	1/1:0,6:6:0,0.046403,0.953597:164,18,0	1/1:0,2:2:0,0.437763,0.562236:67,6,0	0/0:2,0:2:0.756959,0.24304,1e-06:0,6,54	1/1:0,2:2:0,0.437763,0.562236:68,6,0	0/1:1,2:3:1.4e-05,0.994897,0.005089:48,0,18	0/0:13,0:13:0.999843,0.000157,0:0,39,273	0/0:22,0:22:1,0,0:0,66,350	0/0:15,0:15:0.999961,3.9e-05,0:0,45,309	0/1:26,26:52:0,1,0:237,0,187	0/1:2,2:4:5e-06,0.999992,3e-06:52,0,51
chr3	44854765	chr3_44854765_T_C	T	C	.	PASS	AF=0.291667;DP=130;NS=12;AN=24;MAF=0.291667;AC=7;AC_Het=3;AC_Hom=4;AC_Hemi=0;HWE=0.194508	GT:AD:DP:GP:PL	0/1:9,9:18:0,1,0:169,0,196	./.:0,0:0:0.455173,0.438984,0.105843:0,0,0	0/0:19,0:19:0.999998,2e-06,0:0,57,333	0/1:0,1:1:0.000557,0.674288,0.325156:34,3,0	1/1:0,3:3:0,0.341423,0.658577:88,9,0	0/0:5,0:5:0.970744,0.029256,0:0,15,162	0/0:2,0:2:0.805734,0.194266,0:0,6,71	0/0:3,0:3:0.892418,0.107582,0:0,9,110	0/0:10,0:10:0.999059,0.000941,0:0,30,252	0/0:30,0:30:1,0,0:0,90,412	0/0:9,0:9:0.99812,0.00188,0:0,27,232	1/1:0,27:27:0,0,1:196,81,0	0/1:0,2:2:2e-06,0.509047,0.490951:61,6,0
chr3	44861676	chr3_44861676_A_T	A	T	.	PASS	AF=0.272727;DP=154;NS=11;AN=22;MAF=0.272727;AC=6;AC_Het=4;AC_Hom=2;AC_Hemi=0;HWE=1	GT:AD:DP:GP:PL	0/1:3,4:7:0,1,0:103,0,61	0/1:1,1:2:0.000378,0.997955,0.001667:35,0,21	0/0:10,0:10:0.999182,0.000818,0:0,30,245	1/1:0,4:4:0,0.229768,0.770232:140,12,0	0/0:3,0:3:0.905182,0.094818,0:0,9,97	0/0:3,0:3:0.905182,0.094818,0:0,9,77	./.:0,0:0:0.496624,0.416183,0.087193:0,0,0	./.:0,0:0:0.496624,0.416183,0.087193:0,0,0	0/0:15,0:15:0.999974,2.6e-05,0:0,45,336	0/0:41,0:41:1,0,0:0,123,415	0/0:15,0:15:0.999974,2.6e-05,0:0,45,329	0/1:7,45:52:0,0.921699,0.078301:317,0,4	0/1:0,2:2:0,0.544058,0.455942:70,6,0
chr3	44867865	chr3_44867865_C_A	C	A	.	PASS	AF=0.136364;DP=115;NS=11;AN=22;MAF=0.136364;AC=3;AC_Het=1;AC_Hom=2;AC_Hemi=0;HWE=0.142857	GT:AD:DP:GP:PL	1/1:0,11:11:0,0.004386,0.995614:193,33,0	0/0:1,0:1:0.818505,0.181415,8e-05:0,3,27	0/0:11,0:11:0.999784,0.000216,0:0,33,248	0/0:4,0:4:0.973042,0.026958,0:0,12,98	0/0:1,0:1:0.818505,0.181415,8e-05:0,3,27	0/0:3,0:3:0.947499,0.052501,0:0,9,63	./.:0,0:0:0.670055,0.297027,0.032917:0,0,0	./.:0,0:0:0.670055,0.297027,0.032917:0,0,0	0/0:7,1:8:0.533648,0.466352,0:3,0,159	0/0:18,1:19:0.991609,0.008391,0:0,17,280	0/1:7,1:8:0.103261,0.896739,0:13,0,174	0/0:48,0:48:1,0,0:0,144,134	0/0:1,0:1:0.818505,0.181415,8e-05:0,3,27
chr3	44868292	chr3_44868292_C_T	C	T	.	PASS	AF=0.363636;DP=121;NS=11;AN=22;MAF=0.363636;AC=8;AC_Het=8;AC_Hom=0;AC_Hemi=0;HWE=0.190918	GT:AD:DP:GP:PL	0/1:30,5:35:0.062413,0.937587,0:11,0,302	0/0:2,0:2:0.774891,0.225109,0:0,6,70	0/0:12,0:12:0.999716,0.000284,0:0,36,296	0/1:5,4:9:0,1,0:84,0,92	0/1:4,1:5:0.003454,0.996546,0:24,0,99	./.:0,0:0:0.400061,0.464885,0.135053:0,0,0	0/1:1,2:3:7.6e-05,0.995318,0.004606:41,0,18	./.:0,0:0:0.400061,0.464885,0.135053:0,0,0	0/1:12,2:14:0.014204,0.985796,0:18,0,246	0/1:22,3:25:0.270858,0.729142,0:4,0,290	0/0:10,1:11:0.776878,0.223122,0:0,6,226	0/1:1,1:2:0.026277,0.964852,0.008871:15,0,15	0/1:1,2:3:1e-06,0.999767,0.000232:59,0,31
chr3	44868368	chr3_44868368_C_A	C	A	.	PASS	AF=0.375;DP=173;NS=12;AN=24;MAF=0.375;AC=9;AC_Het=7;AC_Hom=2;AC_Hemi=0;HWE=0.592947	GT:AD:DP:GP:PL	0/0:26,0:26:1,0,0:0,78,341	0/1:5,3:8:0,1,0:73,0,103	0/1:9,1:10:0.070648,0.929352,0:11,0,232	0/1:4,3:7:0,1,0:78,0,98	0/0:7,0:7:0.991713,0.008287,0:0,21,199	1/1:0,2:2:0,0.483164,0.516836:75,6,0	0/1:0,1:1:0.00061,0.651136,0.348254:33,3,0	./.:0,0:0:0.424498,0.454074,0.121428:0,0,0	0/1:13,2:15:0.003904,0.996096,0:24,0,208	0/0:36,2:38:0.999817,0.000183,0:0,38,355	0/1:11,1:12:0.432864,0.567136,0:1,0,254	0/0:24,0:24:1,0,0:0,72,206	0/1:4,1:5:0.00237,0.99763,0:26,0,125
chr3	44868407	chr3_44868407_A_G	A	G	.	PASS	AF=0.333333;DP=144;NS=12;AN=24;MAF=0.333333;AC=8;AC_Het=6;AC_Hom=2;AC_Hemi=0;HWE=1	GT:AD:DP:GP:PL	0/0:30,1:31:0.999999,1e-06,0:0,60,330	0/1:2,3:5:0,0.999996,4e-06:79,0,48	0/1:9,2:11:0.000119,0.999881,0:39,0,221	0/1:0,1:1:0.002428,0.65017,0.347402:27,3,0	0/1:3,3:6:1e-06,0.999999,0:61,0,83	1/1:0,3:3:0,0.318742,0.681258:108,9,0	0/0:3,0:3:0.882164,0.117836,0:0,9,94	./.:0,0:0:0.424784,0.453941,0.121275:0,0,0	0/1:10,4:14:0,1,0:72,0,226	0/1:26,4:30:0.001046,0.998954,0:30,0,307	0/0:8,0:8:0.995843,0.004157,0:0,24,206	0/0:30,0:30:1,0,0:0,90,193	0/0:2,0:2:0.78917,0.21083,0:0,6,78
chr3	44868417	chr3_44868417_A_G	A	G	.	PASS	AF=0.291667;DP=126;NS=12;AN=24;MAF=0.291667;AC=7;AC_Het=7;AC_Hom=0;AC_Hemi=0;HWE=0.487414	GT:AD:DP:GP:PL	0/0:22,1:23:0.999939,6.1e-05,0:0,42,271	0/1:1,2:3:1e-06,0.999209,0.00079:61,0,25	0/1:8,1:9:0.093189,0.906811,0:10,0,201	0/1:0,1:1:0.002677,0.66636,0.330963:27,3,0	0/1:2,3:5:4e-06,0.999996,0:54,0,59	0/1:0,2:2:0,0.501667,0.498333:75,6,0	0/1:2,1:3:0.004018,0.99598,1e-06:24,0,53	./.:0,0:0:0.446425,0.443451,0.110124:0,0,0	0/1:9,4:13:0,1,0:75,0,200	0/0:23,2:25:0.980058,0.019942,0:0,17,310	0/0:6,0:6:0.984717,0.015283,0:0,18,178	0/0:34,0:34:1,0,0:0,102,197	0/0:2,0:2:0.80107,0.19893,0:0,6,76
chr3	44869046	chr3_44869046_T_A	T	A	.	PASS	AF=0.458333;DP=146;NS=12;AN=24;MAF=0.458333;AC=11;AC_Het=5;AC_Hom=6;AC_Hemi=0;HWE=0.59387	GT:AD:DP:GP:PL	0/0:20,0:20:0.999998,2e-06,0:0,60,266	0/1:1,3:4:0,0.985295,0.014705:88,0,15	0/1:11,5:16:0,1,0:102,0,246	0/1:0,1:1:0.001097,0.515485,0.483418:27,3,0	0/1:1,6:7:0,0.97084,0.02916:120,0,12	0/1:0,1:1:4.4e-05,0.516029,0.483928:41,3,0	1/1:0,2:2:1e-06,0.347753,0.652246:61,6,0	./.:0,0:0:0.266311,0.499485,0.234204:0,0,0	0/0:7,0:7:0.98556,0.01444,0:0,21,212	0/0:19,0:19:0.999996,4e-06,0:0,57,355	0/0:12,0:12:0.999542,0.000458,0:0,36,293	1/1:0,52:52:0,0,1:410,157,0	1/1:0,5:5:0,0.06248,0.93752:134,15,0
chr3	44870639	chr3_44870639_G_A	G	A	.	PASS	AF=0.227273;DP=101;NS=11;AN=22;MAF=0.227273;AC=5;AC_Het=5;AC_Hom=0;AC_Hemi=0;HWE=1	GT:AD:DP:GP:PL	0/0:11,0:11:0.999666,0.000334,0:0,33,155	0/0:1,0:1:0.745124,0.254867,9e-06:0,3,40	0/1:3,4:7:0,0.999999,1e-06:103,0,52	0/1:1,2:3:1.7e-05,0.999121,0.000862:49,0,23	./.:0,0:0:0.555217,0.379824,0.064959:0,0,0	0/0:6,0:6:0.989425,0.010575,0:0,18,149	0/0:2,0:2:0.853955,0.146045,0:0,6,60	./.:0,0:0:0.555217,0.379824,0.064959:0,0,0	0/1:7,2:9:0.001004,0.998996,0:32,0,171	0/0:34,3:37:0.948761,0.051239,0:0,11,330	0/1:14,4:18:0,1,0:76,0,260	0/0:2,0:2:0.853928,0.14604,3.2e-05:0,6,35	0/1:3,1:4:0.001854,0.998146,0:29,0,75
chr3	44871404	chr3_44871404_A_G	A	G	.	PASS	AF=0.136364;DP=93;NS=11;AN=22;MAF=0.136364;AC=3;AC_Het=3;AC_Hom=0;AC_Hemi=0;HWE=1	GT:AD:DP:GP:PL	0/1:1,1:2:0.001223,0.986312,0.012465:33,0,9	./.:0,0:0:0.690955,0.280564,0.028481:0,0,0	0/0:11,0:11:0.999802,0.000198,0:0,33,265	0/0:2,0:2:0.907844,0.092156,0:0,6,69	0/1:0,1:1:0.001293,0.830161,0.168546:35,3,0	./.:0,0:0:0.690955,0.280564,0.028481:0,0,0	0/0:2,0:2:0.907843,0.092156,0:0,6,49	0/1:0,1:1:0.000325,0.830966,0.168709:41,3,0	0/0:16,0:16:0.999994,6e-06,0:0,48,303	0/0:39,0:39:1,0,0:0,117,400	0/0:12,0:12:0.999901,9.9e-05,0:0,36,293	0/0:5,0:5:0.98747,0.01253,0:0,15,112	0/0:1,0:1:0.831236,0.168761,3e-06:0,3,40
chr3	44873372	chr3_44873372_G_A	G	A	.	PASS	AF=0.346154;DP=202;NS=13;AN=26;MAF=0.346154;AC=9;AC_Het=1;AC_Hom=8;AC_Hemi=0;HWE=0.00411899	GT:AD:DP:GP:PL	0/0:22,1:23:0.998865,0.001135,0:0,29,342	1/1:0,3:3:0,0.344237,0.655763:116,9,0	0/1:8,13:21:0,1,0:257,0,171	0/0:18,0:18:0.999996,4e-06,0:0,54,374	0/0:2,0:2:0.807682,0.192318,0:0,6,74	0/0:3,0:3:0.893611,0.106389,0:0,9,80	1/1:0,4:4:0,0.207901,0.792099:143,12,0	1/1:0,3:3:0,0.344237,0.655763:110,9,0	0/0:12,0:12:0.999768,0.000232,0:0,36,282	0/0:31,0:31:1,0,0:0,93,402	0/0:15,0:15:0.999971,2.9e-05,0:0,45,299	0/0:59,0:59:1,0,0:0,178,414	1/1:0,8:8:0,0.016139,0.983861:235,24,0
chr3	44888324	chr3_44888324_C_T	C	T	.	PASS	AF=0.416667;DP=85;NS=12;AN=24;MAF=0.416667;AC=10;AC_Het=2;AC_Hom=8;AC_Hemi=0;HWE=0.0286714	GT:AD:DP:GP:PL	./.:0,0:0:0.358653,0.480447,0.1609:0,0,0	1/1:0,3:3:0,0.271795,0.728205:82,9,0	0/1:8,2:10:0.000331,0.999669,0:34,0,155	1/1:0,5:5:0,0.085345,0.914655:136,15,0	1/1:0,4:4:0,0.157269,0.842731:131,12,0	0/0:3,0:3:0.856572,0.143428,0:0,9,96	0/0:3,0:3:0.856572,0.143428,0:0,9,92	0/0:7,0:7:0.989644,0.010356,0:0,21,181	0/0:11,0:11:0.999346,0.000654,0:0,33,269	0/0:23,0:23:1,0,0:0,69,365	0/0:9,0:9:0.997391,0.002609,0:0,27,212	1/1:0,4:4:0,0.157269,0.842731:113,12,0	0/1:2,1:3:0.001497,0.998502,0:27,0,62
chr3	44888358	chr3_44888358_T_C	T	C	.	PASS	AF=0.423077;DP=77;NS=13;AN=26;MAF=0.423077;AC=11;AC_Het=1;AC_Hom=10;AC_Hemi=0;HWE=0.00266523	GT:AD:DP:GP:PL	0/0:2,0:2:0.745029,0.254971,0:0,6,70	1/1:0,3:3:0,0.267526,0.732474:85,9,0	1/1:0,9:9:0,0.005674,0.994326:186,27,0	0/1:6,2:8:2.7e-05,0.999973,0:44,0,135	0/0:4,0:4:0.921187,0.078813,0:0,12,124	1/1:0,3:3:0,0.267526,0.732474:101,9,0	0/0:3,0:3:0.853888,0.146112,0:0,9,106	0/0:5,0:5:0.958977,0.041023,0:0,15,141	0/0:10,0:10:0.998665,0.001335,0:0,30,272	0/0:15,0:15:0.999958,4.2e-05,0:0,45,331	0/0:8,0:8:0.994681,0.005319,0:0,24,231	1/1:0,4:4:0,0.154417,0.845583:103,12,0	1/1:0,3:3:0,0.267526,0.732474:98,9,0
chr3	44888385	chr3_44888385_C_T	C	T	.	PASS	AF=0.375;DP=70;NS=12;AN=24;MAF=0.375;AC=9;AC_Het=1;AC_Hom=8;AC_Hemi=0;HWE=0.00605734	GT:AD:DP:GP:PL	./.:0,0:0:0.439342,0.446974,0.113684:0,0,0	0/0:1,0:1:0.662819,0.337163,1.7e-05:0,3,40	0/0:8,0:8:0.996042,0.003958,0:0,24,173	0/1:2,2:4:1e-06,0.999999,1e-06:61,0,56	0/0:6,0:6:0.984353,0.015647,0:0,18,192	1/1:0,2:2:0,0.49569,0.50431:72,6,0	1/1:0,2:2:1e-06,0.49569,0.504309:64,6,0	1/1:0,4:4:0,0.197253,0.802747:119,12,0	0/0:11,0:11:0.999504,0.000496,0:0,33,282	0/0:17,0:17:0.999992,8e-06,0:0,51,360	0/0:7,0:7:0.992115,0.007885,0:0,21,203	0/0:3,0:3:0.887179,0.112821,0:0,9,87	1/1:0,4:4:0,0.197253,0.802747:118,12,0
chr3	44888400	chr3_44888400_C_T	C	T	.	PASS	AF=0.458333;DP=82;NS=12;AN=24;MAF=0.458333;AC=11;AC_Het=1;AC_Hom=10;AC_Hemi=0;HWE=0.00444205	GT:AD:DP:GP:PL	./.:0,0:0:0.286171,0.497557,0.216272:0,0,0	0/1:0,1:1:6.2e-05,0.534915,0.465024:40,3,0	1/1:0,5:5:0,0.067069,0.932931:140,15,0	1/1:0,4:4:0,0.125708,0.874292:115,12,0	0/0:6,0:6:0.973553,0.026447,0:0,18,199	0/0:2,0:2:0.69703,0.30297,0:0,6,73	1/1:0,2:2:0,0.365137,0.634863:71,6,0	1/1:0,4:4:0,0.125708,0.874292:118,12,0	0/0:16,0:16:0.999973,2.7e-05,0:0,48,347	0/0:19,0:19:0.999997,3e-06,0:0,57,357	0/0:9,0:9:0.996616,0.003384,0:0,27,207	1/1:0,9:9:0,0.004473,0.995527:168,27,0	0/0:5,0:5:0.948469,0.051531,0:0,15,152
chr3	44889002	chr3_44889002_C_A	C	A	.	PASS	AF=0.409091;DP=82;NS=11;AN=22;MAF=0.409091;AC=9;AC_Het=5;AC_Hom=4;AC_Hemi=0;HWE=1	GT:AD:DP:GP:PL	./.:0,0:0:0.376329,0.474255,0.149416:0,0,0	0/1:2,4:6:0,0.999999,1e-06:111,0,54	0/1:5,5:10:0,1,0:122,0,135	0/1:3,2:5:2e-06,0.999998,0:56,0,80	0/0:10,0:10:0.998771,0.001229,0:0,30,167	./.:0,0:0:0.376329,0.474255,0.149416:0,0,0	1/1:0,2:2:0,0.442431,0.557569:68,6,0	1/1:0,2:2:0,0.442431,0.557569:78,6,0	0/0:7,0:7:0.990251,0.009749,0:0,21,171	0/1:17,4:21:1e-05,0.99999,0:49,0,220	0/1:5,2:7:3.2e-05,0.999968,0:44,0,110	0/0:9,1:10:0.861666,0.138334,0:0,9,110	0/0:2,0:2:0.760428,0.239572,0:0,6,64
chr3	44904378	chr3_44904378_A_G	A	G	.	PASS	AF=0.25;DP=132;NS=12;AN=24;MAF=0.25;AC=6;AC_Het=4;AC_Hom=2;AC_Hemi=0;HWE=1	GT:AD:DP:GP:PL	0/0:1,0:1:0.674988,0.320208,0.004804:0,3,15	0/1:0,2:2:9.6e-05,0.513085,0.486819:44,6,0	0/1:11,6:17:0,1,0:125,0,226	0/0:9,1:10:0.517953,0.482047,0:0,0,209	0/0:4,0:4:0.944022,0.055978,0:0,12,126	0/1:8,2:10:3.7e-05,0.999963,0:45,0,209	0/0:1,0:1:0.677919,0.321599,0.000482:0,3,25	./.:0,0:0:0.460015,0.436458,0.103527:0,0,0	0/0:21,0:21:1,0,0:0,63,325	0/0:37,3:40:0.949112,0.050888,0:0,12,338	0/1:12,4:16:0,1,0:76,0,268	0/0:4,0:4:0.944022,0.055978,0:0,12,93	1/1:0,6:6:0,0.061799,0.938201:170,18,0
chr3	44904547	chr3_44904547_A_T	A	T	.	PASS	AF=0.181818;DP=143;NS=11;AN=22;MAF=0.181818;AC=4;AC_Het=4;AC_Hom=0;AC_Hemi=0;HWE=1	GT:AD:DP:GP:PL	./.:0,0:0:0.595459,0.352402,0.052139:0,0,0	0/1:2,2:4:0.00028,0.999615,0.000105:38,0,31	0/0:10,1:11:0.954874,0.045126,0:0,11,194	0/0:11,1:12:0.873155,0.126845,0:0,6,201	0/1:5,2:7:0.012772,0.987228,0:21,0,113	0/0:4,0:4:0.964332,0.035668,0:0,12,122	0/1:0,1:1:0.016188,0.759167,0.224645:22,3,0	./.:0,0:0:0.595459,0.352402,0.052139:0,0,0	0/0:10,0:10:0.999422,0.000578,0:0,30,214	0/0:51,2:53:1,0,0:0,113,390	0/0:7,0:7:0.995398,0.004602,0:0,21,210	0/1:4,29:33:0,0.613741,0.386259:287,6,0	0/0:1,0:1:0.7714,0.228261,0.000339:0,3,23
chr3	44906490	chr3_44906490_T_C	T	C	.	PASS	AF=0.409091;DP=137;NS=11;AN=22;MAF=0.409091;AC=9;AC_Het=7;AC_Hom=2;AC_Hemi=0;HWE=0.55418	GT:AD:DP:GP:PL	0/0:16,1:17:0.999572,0.000428,0:0,35,259	1/1:0,2:2:0,0.4186,0.581399:69,6,0	0/0:20,2:22:0.918214,0.081786,0:0,12,284	0/1:0,1:1:0.00268,0.58858,0.40874:25,3,0	0/1:2,1:3:0.000725,0.999231,4.4e-05:30,0,39	0/1:1,1:2:0.000229,0.999423,0.000349:35,0,30	./.:0,0:0:0.348294,0.483741,0.167966:0,0,0	./.:0,0:0:0.348294,0.483741,0.167966:0,0,0	0/1:13,2:15:0.011801,0.988199,0:18,0,257	0/1:18,5:23:1.1e-05,0.999989,0:48,0,275	0/1:14,2:16:0.023062,0.976938,0:15,0,280	0/0:33,0:33:1,0,0:0,99,343	0/1:2,1:3:0.017834,0.982165,2e-06:16,0,54
chr3	44906500	chr3_44906500_C_T	C	T	.	PASS	AF=0.227273;DP=152;NS=11;AN=22;MAF=0.227273;AC=5;AC_Het=5;AC_Hom=0;AC_Hemi=0;HWE=1	GT:AD:DP:GP:PL	0/0:21,1:22:0.998427,0.001573,0:0,26,273	0/1:1,1:2:0.000481,0.999436,8.3e-05:35,0,33	0/0:23,1:24:0.99998,2e-05,0:0,45,323	0/1:0,2:2:0.000106,0.602274,0.39762:45,6,0	0/0:3,0:3:0.92377,0.07623,0:0,9,85	0/1:1,1:2:0.000481,0.999436,8.3e-05:35,0,33	./.:0,0:0:0.565244,0.373166,0.06159:0,0,0	./.:0,0:0:0.565244,0.373166,0.06159:0,0,0	0/0:17,1:18:0.98037,0.01963,0:0,15,309	0/1:22,5:27:0.000122,0.999878,0:41,0,295	0/0:16,1:17:0.997442,0.002558,0:0,24,321	0/0:32,0:32:1,0,0:0,96,350	0/1:2,1:3:0.036794,0.963206,1e-06:16,0,55
chr3	44906515	chr3_44906515_C_T	C	T	.	PASS	AF=0.181818;DP=176;NS=11;AN=22;MAF=0.181818;AC=4;AC_Het=4;AC_Hom=0;AC_Hemi=0;HWE=1	GT:AD:DP:GP:PL	0/0:25,1:26:0.999966,3.4e-05,0:0,41,298	0/1:1,1:2:0.000708,0.999256,3.6e-05:35,0,35	0/0:25,1:26:0.999993,7e-06,0:0,48,322	0/0:3,0:3:0.946926,0.053074,0:0,9,64	0/1:4,1:5:0.005636,0.994364,0:26,0,79	0/0:2,0:2:0.899202,0.100798,0:0,6,77	./.:0,0:0:0.667261,0.299199,0.03354:0,0,0	./.:0,0:0:0.667261,0.299199,0.03354:0,0,0	0/1:17,3:20:0.00394,0.99606,0:28,0,301	0/0:31,1:32:1,0,0:0,69,376	0/1:17,2:19:0.167662,0.832338,0:10,0,285	0/0:38,0:38:1,0,0:0,114,356	0/0:3,0:3:0.946926,0.053074,0:0,9,89
chr3	44916978	chr3_44916978_T_G	T	G	.	PASS	AF=0.25;DP=91;NS=12;AN=24;MAF=0.25;AC=6;AC_Het=6;AC_Hom=0;AC_Hemi=0;HWE=0.529258	GT:AD:DP:GP:PL	0/0:4,0:4:0.963775,0.036225,0:0,12,75	0/0:4,0:4:0.963775,0.036225,0:0,12,114	./.:0,0:0:0.591078,0.355476,0.053446:0,0,0	0/1:3,1:4:0.008339,0.991661,0:23,0,69	0/0:8,0:8:0.997656,0.002344,0:0,24,203	0/1:6,1:7:0.296837,0.703163,0:6,0,153	0/0:1,0:1:0.76879,0.231175,3.5e-05:0,3,33	0/0:3,0:3:0.930082,0.069918,0:0,9,96	0/1:11,1:12:0.461465,0.538535,0:3,0,222	0/0:25,0:25:1,0,0:0,75,373	0/1:12,2:14:0.052543,0.947457,0:15,0,244	0/1:3,3:6:3.2e-05,0.999968,0:47,0,62	0/1:2,1:3:0.008318,0.991669,1.3e-05:23,0,41
chr3	44917010	chr3_44917010_G_A	G	A	.	PASS	AF=0.346154;DP=100;NS=13;AN=26;MAF=0.346154;AC=9;AC_Het=7;AC_Hom=2;AC_Hemi=0;HWE=1	GT:AD:DP:GP:PL	1/1:0,3:3:5e-06,0.310673,0.689322:57,9,0	0/1:2,1:3:0.005691,0.994309,0:22,0,61	0/1:0,1:1:0.000232,0.643065,0.356703:37,3,0	0/1:2,1:3:0.001437,0.998563,0:28,0,65	0/1:6,3:9:4.1e-05,0.999959,0:43,0,151	0/1:8,1:9:0.477422,0.522578,0:0,0,177	0/0:1,0:1:0.643178,0.356759,6.3e-05:0,3,35	0/0:3,0:3:0.878219,0.121781,0:0,9,100	0/0:14,1:15:0.787939,0.212061,0:0,6,271	0/0:24,1:25:0.999983,1.7e-05,0:0,48,348	0/1:12,4:16:5e-06,0.999995,0:53,0,249	0/1:5,1:6:0.009057,0.990943,0:20,0,95	0/0:5,0:5:0.966495,0.033505,0:0,15,131
chr3	44917197	chr3_44917197_A_G	A	G	.	PASS	AF=0.227273;DP=105;NS=11;AN=22;MAF=0.227273;AC=5;AC_Het=5;AC_Hom=0;AC_Hemi=0;HWE=1	GT:AD:DP:GP:PL	./.:0,0:0:0.623731,0.332071,0.044198:0,0,0	0/0:2,0:2:0.882537,0.117462,0:0,6,52	0/1:0,1:1:0.000745,0.789177,0.210078:36,3,0	0/0:3,0:3:0.937605,0.062395,0:0,9,83	0/1:6,2:8:0.000545,0.999455,0:35,0,153	0/1:7,1:8:0.487911,0.512089,0:3,0,149	./.:0,0:0:0.623731,0.332071,0.044198:0,0,0	0/0:1,0:1:0.789757,0.210229,1.4e-05:0,3,36	0/0:15,0:15:0.999984,1.6e-05,0:0,45,290	0/0:26,1:27:0.99998,2e-05,0:0,44,342	0/0:16,1:17:0.997936,0.002064,0:0,24,298	0/1:11,4:15:0,1,0:71,0,123	0/1:7,1:8:0.487911,0.512089,0:3,0,128
chr3	44917251	chr3_44917251_C_G	C	G	.	PASS	AF=0.333333;DP=191;NS=12;AN=24;MAF=0.333333;AC=8;AC_Het=8;AC_Hom=0;AC_Hemi=0;HWE=0.216045	GT:AD:DP:GP:PL	./.:0,0:0:0.411535,0.45995,0.128515:0,0,0	0/1:6,2:8:0.000114,0.999886,0:39,0,150	0/0:8,0:8:0.995653,0.004347,0:0,24,200	0/1:2,2:4:1.8e-05,0.999964,1.8e-05:47,0,42	0/1:10,4:14:0,1,0:82,0,184	0/0:12,1:13:0.935284,0.064716,0:0,12,246	0/1:2,1:3:0.003573,0.996426,1e-06:24,0,56	0/0:1,0:1:0.641499,0.358481,2e-05:0,3,40	0/1:15,3:18:7e-05,0.99993,0:41,0,254	0/0:31,3:34:0.820058,0.179942,0:0,7,308	0/1:18,5:23:0,1,0:80,0,286	0/1:40,12:52:0,1,0:117,0,303	0/1:10,3:13:3e-06,0.999997,0:54,0,185
chr3	44917360	chr3_44917360_C_T	C	T	.	PASS	AF=0.136364;DP=123;NS=11;AN=22;MAF=0.136364;AC=3;AC_Het=3;AC_Hom=0;AC_Hemi=0;HWE=1	GT:AD:DP:GP:PL	0/0:1,0:1:0.818288,0.181458,0.000254:0,3,22	0/0:3,0:3:0.947475,0.052525,0:0,9,96	0/0:2,0:2:0.900177,0.099808,1.5e-05:0,6,35	0/0:1,0:1:0.81843,0.18149,8e-05:0,3,27	0/1:5,4:9:0,1,0:100,0,118	0/0:4,0:4:0.973029,0.026971,0:0,12,140	./.:0,0:0:0.669933,0.297122,0.032944:0,0,0	./.:0,0:0:0.669933,0.297122,0.032944:0,0,0	0/0:11,1:12:0.593916,0.406084,0:2,0,205	0/0:29,2:31:0.995379,0.004621,0:0,20,301	0/1:16,3:19:0.013046,0.986954,0:22,0,261	0/1:23,14:37:0,1,0:200,0,263	0/0:3,0:3:0.947475,0.052525,0:0,9,75
chr3	44925590	chr3_44925590_T_C	T	C	.	PASS	AF=0.454545;DP=216;NS=11;AN=22;MAF=0.454545;AC=10;AC_Het=4;AC_Hom=6;AC_Hemi=0;HWE=0.542748	GT:AD:DP:GP:PL	1/1:0,20:20:0,2e-06,0.999998:350,60,0	./.:0,0:0:0.311328,0.493279,0.195392:0,0,0	1/1:0,17:17:0,1.9e-05,0.999981:329,51,0	0/1:11,4:15:0,1,0:86,0,257	0/1:4,1:5:0.019758,0.980242,0:15,0,121	0/1:4,2:6:2e-06,0.999998,0:56,0,102	1/1:0,3:3:0,0.239868,0.760132:99,9,0	./.:0,0:0:0.311328,0.493279,0.195392:0,0,0	0/0:13,0:13:0.999807,0.000193,0:0,39,308	0/0:38,0:38:1,0,0:0,114,424	0/0:16,0:16:0.999976,2.4e-05,0:0,48,323	0/0:76,0:76:1,0,0:0,229,435	0/1:6,1:7:0.015854,0.984146,0:16,0,174
chr3	44933232	chr3_44933232_T_C	T	C	.	PASS	AF=0.208333;DP=104;NS=12;AN=24;MAF=0.208333;AC=5;AC_Het=5;AC_Hom=0;AC_Hemi=0;HWE=1	GT:AD:DP:GP:PL	0/0:6,0:6:0.989653,0.010347,0:0,18,113	0/1:0,1:1:0.008837,0.74268,0.248483:24,3,0	0/1:0,2:2:2e-06,0.599104,0.400895:63,6,0	0/1:8,2:10:0.044084,0.955916,0:15,0,106	0/1:7,3:10:2e-06,0.999998,0:59,0,100	0/0:2,0:2:0.85669,0.14331,0:0,6,65	0/1:0,1:1:0.008837,0.74268,0.248483:24,3,0	./.:0,0:0:0.561456,0.375696,0.062849:0,0,0	0/0:5,0:5:0.979518,0.020482,0:0,15,145	0/0:19,0:19:0.999999,1e-06,0:0,57,287	0/0:9,0:9:0.998695,0.001305,0:0,27,213	0/0:32,0:32:1,0,0:0,96,237	0/0:7,0:7:0.9948,0.0052,0:0,21,168
chr3	44943226	chr3_44943226_A_G	A	G	.	PASS	AF=0.227273;DP=117;NS=11;AN=22;MAF=0.227273;AC=5;AC_Het=5;AC_Hom=0;AC_Hemi=0;HWE=1	GT:AD:DP:GP:PL	0/1:8,14:22:0,1,0:213,0,110	./.:0,0:0:0.579395,0.36357,0.057035:0,0,0	0/1:22,3:25:0.001742,0.998258,0:30,0,264	0/0:4,0:4:0.962263,0.037737,0:0,12,122	0/1:2,2:4:0.000507,0.999493,0:35,0,60	0/1:7,2:9:0.019637,0.980363,0:19,0,163	0/0:5,0:5:0.980769,0.019231,0:0,15,163	0/0:2,0:2:0.8644,0.1356,0:0,6,75	0/0:10,0:10:0.999388,0.000612,0:0,30,245	0/1:14,2:16:0.059424,0.940576,0:14,0,267	0/0:13,1:14:0.867522,0.132478,0:0,6,253	./.:0,0:0:0.579395,0.36357,0.057035:0,0,0	0/0:6,0:6:0.990291,0.009709,0:0,18,184
chr3	44943328	chr3_44943328_G_A	G	A	.	PASS	AF=0.166667;DP=101;NS=12;AN=24;MAF=0.166667;AC=4;AC_Het=2;AC_Hom=2;AC_Hemi=0;HWE=0.254658	GT:AD:DP:GP:PL	1/1:0,4:4:0,0.409348,0.590652:112,12,0	./.:0,0:0:0.717749,0.258903,0.023348:0,0,0	0/0:22,0:22:1,0,0:0,66,375	0/0:4,0:4:0.977953,0.022047,0:0,12,128	0/0:3,0:3:0.956857,0.043143,0:0,9,92	0/0:8,0:8:0.998593,0.001407,0:0,24,228	0/1:8,1:9:0.30954,0.69046,0:8,0,214	0/0:6,0:6:0.994396,0.005604,0:0,18,193	0/0:6,0:6:0.994396,0.005604,0:0,18,168	0/0:21,0:21:1,0,0:0,63,337	0/0:13,0:13:0.999956,4.4e-05,0:0,39,281	0/1:0,2:2:1e-06,0.734904,0.265095:69,6,0	0/0:3,0:3:0.956857,0.043143,0:0,9,108
chr3	44944609	chr3_44944609_G_A	G	A	.	PASS	AF=0.272727;DP=108;NS=11;AN=22;MAF=0.272727;AC=6;AC_Het=2;AC_Hom=4;AC_Hemi=0;HWE=0.108359	GT:AD:DP:GP:PL	0/1:1,1:2:0.021466,0.978463,7.1e-05:18,0,34	./.:0,0:0:0.538901,0.390396,0.070704:0,0,0	0/0:19,0:19:0.999999,1e-06,0:0,57,360	0/0:4,0:4:0.956686,0.043314,0:0,12,132	0/0:4,0:4:0.956686,0.043314,0:0,12,129	0/1:7,5:12:0,1,0:129,0,186	1/1:0,11:11:0,0.002689,0.997311:277,33,0	1/1:0,4:4:0,0.256554,0.743446:126,12,0	0/0:11,0:11:0.999646,0.000354,0:0,33,258	0/0:25,0:25:1,0,0:0,75,384	0/0:12,0:12:0.999823,0.000177,0:0,36,287	./.:0,0:0:0.538901,0.390396,0.070704:0,0,0	0/0:4,0:4:0.956686,0.043314,0:0,12,139
chr3	44945288	chr3_44945288_T_A	T	A	.	PASS	AF=0.346154;DP=127;NS=13;AN=26;MAF=0.346154;AC=9;AC_Het=7;AC_Hom=2;AC_Hemi=0;HWE=1	GT:AD:DP:GP:PL	0/1:2,1:3:0.034057,0.965881,6.2e-05:14,0,36	0/1:0,1:1:0.004474,0.635821,0.359704:24,3,0	0/0:15,0:15:0.999965,3.5e-05,0:0,45,301	0/1:4,1:5:0.003547,0.996453,0:24,0,110	0/1:5,1:6:0.053411,0.946589,0:12,0,141	0/0:4,0:4:0.933957,0.066043,0:0,12,121	0/1:6,1:7:0.043049,0.956951,0:13,0,149	0/1:3,2:5:6.5e-05,0.999935,0:41,0,78	0/0:10,0:10:0.998896,0.001104,0:0,30,257	0/0:19,2:21:0.654232,0.345768,0:0,3,274	0/1:10,1:11:0.363676,0.636324,0:2,0,219	1/1:0,17:17:0,2.7e-05,0.999973:150,51,0	0/0:3,0:3:0.876096,0.123904,0:0,9,95
chr3	44945321	chr3_44945321_T_C	T	C	.	PASS	AF=0.25;DP=92;NS=12;AN=24;MAF=0.25;AC=6;AC_Het=4;AC_Hom=2;AC_Hemi=0;HWE=1	GT:AD:DP:GP:PL	0/0:3,0:3:0.92147,0.07853,0:0,9,89	./.:0,0:0:0.55617,0.379196,0.064634:0,0,0	0/1:6,3:9:0,1,0:79,0,140	0/0:3,0:3:0.92147,0.07853,0:0,9,98	0/1:5,1:6:0.157091,0.842909,0:9,0,154	0/0:5,0:5:0.979139,0.020861,0:0,15,154	0/0:8,1:9:0.852492,0.147508,0:0,6,173	0/1:5,2:7:0.002333,0.997667,0:28,0,128	0/0:7,0:7:0.994702,0.005298,0:0,21,191	0/0:17,1:18:0.989731,0.010269,0:0,18,283	0/1:7,1:8:0.158152,0.841848,0:9,0,180	1/1:0,14:14:0,0.000358,0.999642:286,42,0	0/0:3,0:3:0.92147,0.07853,0:0,9,115
chr3	44945427	chr3_44945427_A_G	A	G	.	PASS	AF=0.291667;DP=122;NS=12;AN=24;MAF=0.291667;AC=7;AC_Het=5;AC_Hom=2;AC_Hemi=0;HWE=1	GT:AD:DP:GP:PL	0/1:1,3:4:0,0.995799,0.004201:65,0,17	./.:0,0:0:0.494072,0.417661,0.088267:0,0,0	0/1:13,2:15:0.06043,0.93957,0:13,0,252	0/0:4,0:4:0.949819,0.050181,0:0,12,136	0/0:11,1:12:0.883901,0.116099,0:0,8,229	0/0:10,0:10:0.999175,0.000825,0:0,30,242	0/1:8,4:12:0,1,0:91,0,179	0/1:5,2:7:0.007165,0.992835,0:22,0,134	0/0:10,0:10:0.999175,0.000825,0:0,30,246	0/1:18,3:21:0.006207,0.993793,0:23,0,273	0/0:7,0:7:0.993439,0.006561,0:0,21,190	1/1:0,14:14:0,0.000289,0.999711:194,42,0	0/0:5,0:5:0.974264,0.025736,0:0,15,162
chr3	44945502	chr3_44945502_A_G	A	G	.	PASS	AF=0.25;DP=73;NS=12;AN=24;MAF=0.25;AC=6;AC_Het=4;AC_Hom=2;AC_Hemi=0;HWE=1	GT:AD:DP:GP:PL	0/1:0,1:1:0.000204,0.734915,0.264881:40,3,0	./.:0,0:0:0.540323,0.389487,0.07019:0,0,0	0/0:13,1:14:0.957598,0.042402,0:0,12,264	0/0:1,0:1:0.735046,0.264924,3e-05:0,3,35	0/1:4,1:5:0.081072,0.918928,0:12,0,117	0/1:4,1:5:0.008776,0.991224,0:22,0,107	0/1:3,1:4:0.004408,0.995592,0:25,0,80	0/0:3,0:3:0.917345,0.082655,0:0,9,105	0/0:5,0:5:0.977971,0.022029,0:0,15,160	0/0:14,1:15:0.988945,0.011055,0:0,18,295	0/0:11,0:11:0.999648,0.000352,0:0,33,275	1/1:0,4:4:0,0.257502,0.742498:113,12,0	0/0:5,0:5:0.977971,0.022029,0:0,15,127
chr3	44945721	chr3_44945721_T_C	T	C	.	PASS	AF=0.5;DP=84;NS=11;AN=22;MAF=0.5;AC=11;AC_Het=3;AC_Hom=8;AC_Hemi=0;HWE=0.221583	GT:AD:DP:GP:PL	0/1:1,1:2:0.000201,0.998806,0.000993:34,0,27	./.:0,0:0:0.251951,0.499992,0.248057:0,0,0	1/1:0,11:11:0,0.000983,0.999017:246,33,0	1/1:0,4:4:0,0.111879,0.888121:126,12,0	0/0:8,0:8:0.992308,0.007692,0:0,24,216	0/1:5,1:6:0.005083,0.994917,0:20,0,134	1/1:0,4:4:0,0.111879,0.888121:124,12,0	0/1:0,1:1:4e-05,0.501924,0.498035:41,3,0	0/0:13,0:13:0.999758,0.000242,0:0,39,301	0/0:25,1:26:0.999906,9.4e-05,0:0,43,355	0/0:7,0:7:0.984734,0.015266,0:0,21,203	./.:0,0:0:0.251951,0.499992,0.248057:0,0,0	1/1:0,2:2:2e-06,0.335062,0.664937:56,6,0
chr3	44946196	chr3_44946196_A_C	A	C	.	PASS	AF=0.416667;DP=119;NS=12;AN=24;MAF=0.416667;AC=10;AC_Het=6;AC_Hom=4;AC_Hemi=0;HWE=1	GT:AD:DP:GP:PL	0/1:2,11:13:0,0.999945,5.5e-05:131,0,38	./.:0,0:0:0.356024,0.481307,0.162669:0,0,0	0/1:17,2:19:0.01903,0.98097,0:16,0,251	1/1:0,2:2:1e-06,0.425185,0.574815:63,6,0	0/1:3,2:5:8e-06,0.999992,0:50,0,91	0/0:7,0:7:0.989549,0.010451,0:0,21,207	0/1:4,2:6:2.1e-05,0.999979,0:45,0,117	0/0:2,0:2:0.747402,0.252598,0:0,6,71	0/0:10,0:10:0.998682,0.001318,0:0,30,238	0/1:19,2:21:0.094551,0.905449,0:9,0,276	0/0:12,0:12:0.99967,0.00033,0:0,36,271	1/1:0,12:12:0,0.000722,0.999278:162,36,0	0/1:8,1:9:0.04549,0.95451,0:12,0,195
chr3	44946325	chr3_44946325_T_C	T	C	.	PASS	AF=0.5;DP=137;NS=11;AN=22;MAF=0.5;AC=11;AC_Het=7;AC_Hom=4;AC_Hemi=0;HWE=0.580853	GT:AD:DP:GP:PL	0/1:14,19:33:0,1,0:150,0,214	./.:0,0:0:0.260475,0.499785,0.23974:0,0,0	0/1:7,3:10:0,1,0:67,0,153	0/1:2,1:3:0.005215,0.994785,0:20,0,68	0/0:3,0:3:0.806558,0.193442,0:0,9,100	0/0:8,0:8:0.992561,0.007439,0:0,24,201	0/1:1,1:2:0.002071,0.994126,0.003802:24,0,21	./.:0,0:0:0.260475,0.499785,0.23974:0,0,0	0/1:2,4:6:0,0.999995,5e-06:98,0,50	0/1:20,4:24:5e-06,0.999995,0:50,0,318	0/1:13,2:15:0.218766,0.781234,0:3,0,260	1/1:0,29:29:0,0,1:334,87,0	1/1:0,3:3:0,0.206715,0.793285:95,9,0
chr3	44946353	chr3_44946353_G_A	G	A	.	PASS	AF=0.153846;DP=175;NS=13;AN=26;MAF=0.153846;AC=4;AC_Het=4;AC_Hom=0;AC_Hemi=0;HWE=1	GT:AD:DP:GP:PL	0/0:47,5:52:0.999964,3.6e-05,0:0,39,273	0/0:2,0:2:0.926246,0.073754,0:0,6,60	0/1:8,2:10:0.000114,0.999886,0:44,0,194	0/1:5,1:6:0.201389,0.798611,0:11,0,150	0/1:4,1:5:0.439926,0.560074,0:6,0,92	0/0:9,0:9:0.999378,0.000622,0:0,27,210	0/0:2,0:2:0.926246,0.073754,0:0,6,57	0/0:2,0:2:0.926246,0.073754,0:0,6,58	0/0:8,0:8:0.998757,0.001243,0:0,24,202	0/0:22,0:22:1,0,0:0,66,349	0/0:12,0:12:0.999922,7.8e-05,0:0,36,257	0/0:40,0:40:1,0,0:0,120,370	0/1:4,1:5:0.009945,0.990055,0:25,0,111
chr3	44946595	chr3_44946595_A_C	A	C	.	PASS	AF=0.272727;DP=84;NS=11;AN=22;MAF=0.272727;AC=6;AC_Het=6;AC_Hom=0;AC_Hemi=0;HWE=0.504644	GT:AD:DP:GP:PL	0/1:1,9:10:0,0.942901,0.057099:173,0,6	./.:0,0:0:0.471384,0.43038,0.098236:0,0,0	0/1:6,4:10:0,1,0:95,0,138	0/1:5,1:6:0.02167,0.97833,0:17,0,138	0/1:0,2:2:0.00018,0.522636,0.477183:41,6,0	0/0:6,0:6:0.985936,0.014064,0:0,18,191	0/0:4,0:4:0.946019,0.053981,0:0,12,125	./.:0,0:0:0.471384,0.43038,0.098236:0,0,0	0/1:6,2:8:0.000104,0.999896,0:40,0,168	0/0:17,2:19:0.874937,0.125063,0:0,8,308	0/0:11,0:11:0.999554,0.000446,0:0,33,281	0/1:1,1:2:0.000869,0.994591,0.00454:31,0,17	0/0:2,0:2:0.814167,0.185833,0:0,6,75
chr3	44946671	chr3_44946671_G_A	G	A	.	PASS	AF=0.192308;DP=188;NS=13;AN=26;MAF=0.192308;AC=5;AC_Het=5;AC_Hom=0;AC_Hemi=0;HWE=1	GT:AD:DP:GP:PL	0/0:59,3:62:1,0,0:0,101,374	0/1:1,1:2:0.00115,0.994536,0.004315:32,0,15	0/0:27,0:27:1,0,0:0,81,373	0/1:6,1:7:0.084941,0.915059,0:13,0,171	0/0:12,1:13:0.652725,0.347275,0:0,0,229	0/0:9,0:9:0.99893,0.00107,0:0,27,263	0/0:4,0:4:0.966866,0.033134,0:0,12,132	0/0:4,0:4:0.966866,0.033134,0:0,12,110	0/1:6,3:9:0,1,0:73,0,139	0/1:19,3:22:0.003505,0.996495,0:27,0,293	0/0:9,1:10:0.746124,0.253876,0:0,2,163	0/1:2,11:13:0,0.997229,0.002771:156,0,17	0/0:6,0:6:0.991506,0.008494,0:0,18,152
chr3	44947055	chr3_44947055_C_T	C	T	.	PASS	AF=0.25;DP=124;NS=12;AN=24;MAF=0.25;AC=6;AC_Het=6;AC_Hom=0;AC_Hemi=0;HWE=0.529258	GT:AD:DP:GP:PL	0/1:21,6:27:2e-06,0.999998,0:59,0,276	0/0:1,0:1:0.748149,0.251783,6.7e-05:0,3,31	0/1:12,2:14:0.009796,0.990204,0:22,0,262	0/0:9,0:9:0.998687,0.001313,0:0,27,240	0/1:6,1:7:0.159385,0.840615,0:9,0,158	0/0:17,0:17:0.999995,5e-06,0:0,51,340	0/0:4,0:4:0.959632,0.040368,0:0,12,124	0/1:3,1:4:0.085983,0.914017,0:12,0,95	0/1:6,1:7:0.018657,0.981343,0:19,0,134	0/0:20,2:22:0.986919,0.013081,0:0,17,320	0/0:6,0:6:0.989593,0.010407,0:0,18,176	./.:0,0:0:0.5598,0.376796,0.063404:0,0,0	0/1:4,2:6:1.1e-05,0.999989,0:51,0,120
chr3	44947199	chr3_44947199_C_T	C	T	.	PASS	AF=0.454545;DP=71;NS=11;AN=22;MAF=0.454545;AC=10;AC_Het=2;AC_Hom=8;AC_Hemi=0;HWE=0.0610009	GT:AD:DP:GP:PL	0/0:1,0:1:0.560926,0.439006,6.9e-05:0,3,37	./.:0,0:0:0.314678,0.492567,0.192755:0,0,0	0/0:20,0:20:0.999999,1e-06,0:0,60,325	1/1:0,2:2:0,0.389813,0.610187:74,6,0	0/1:3,1:4:0.048386,0.951614,0:11,0,73	0/1:4,2:6:3.9e-05,0.999961,0:42,0,120	1/1:0,5:5:0,0.073948,0.926052:150,15,0	1/1:0,5:5:0,0.073948,0.926052:157,15,0	0/0:6,0:6:0.976127,0.023873,0:0,18,184	0/0:6,0:6:0.976127,0.023873,0:0,18,178	0/0:13,0:13:0.999809,0.000191,0:0,39,290	./.:0,0:0:0.314678,0.492567,0.192755:0,0,0	1/1:0,3:3:0,0.24209,0.75791:109,9,0
chr3	44947334	chr3_44947334_G_A	G	A	.	PASS	AF=0.208333;DP=106;NS=12;AN=24;MAF=0.208333;AC=5;AC_Het=5;AC_Hom=0;AC_Hemi=0;HWE=1	GT:AD:DP:GP:PL	0/1:15,2:17:0.081219,0.918781,0:13,0,206	0/0:2,0:2:0.872025,0.127975,0:0,6,70	0/0:15,0:15:0.999982,1.8e-05,0:0,45,325	0/0:1,0:1:0.773083,0.226912,5e-06:0,3,41	0/0:11,1:12:0.981505,0.018495,0:0,15,240	0/1:12,2:14:0.052311,0.947689,0:15,0,248	0/0:6,0:6:0.990911,0.009089,0:0,18,194	0/1:0,1:1:0.010377,0.765062,0.224561:24,3,0	0/1:6,1:7:0.021334,0.978666,0:19,0,140	0/0:12,1:13:0.995975,0.004025,0:0,22,264	0/0:12,0:12:0.999857,0.000143,0:0,36,270	./.:0,0:0:0.597662,0.350848,0.05149:0,0,0	0/1:4,2:6:3.3e-05,0.999967,0:47,0,120
chr3	44947356	chr3_44947356_T_C	T	C	.	PASS	AF=0.458333;DP=102;NS=12;AN=24;MAF=0.458333;AC=11;AC_Het=9;AC_Hom=2;AC_Hemi=0;HWE=0.238505	GT:AD:DP:GP:PL	0/1:6,14:20:0,1,0:219,0,90	1/1:0,2:2:0,0.373312,0.626688:72,6,0	0/1:12,6:18:0,1,0:134,0,224	0/0:2,0:2:0.704391,0.295609,0:0,6,74	0/1:9,2:11:0.003805,0.996195,0:22,0,203	0/1:9,2:11:0.002413,0.997587,0:24,0,218	0/0:5,0:5:0.950158,0.049842,0:0,15,165	0/1:1,1:2:0.009377,0.990414,0.000209:18,0,33	0/1:5,2:7:9.2e-05,0.999908,0:38,0,129	0/1:8,4:12:1e-06,0.999999,0:58,0,184	0/1:5,3:8:0,1,0:79,0,137	./.:0,0:0:0.295578,0.496186,0.208236:0,0,0	0/1:3,1:4:0.004751,0.995249,0:21,0,93
chr3	44947571	chr3_44947571_G_T	G	T	.	PASS	AF=0.136364;DP=86;NS=11;AN=22;MAF=0.136364;AC=3;AC_Het=1;AC_Hom=2;AC_Hemi=0;HWE=0.142857	GT:AD:DP:GP:PL	0/0:6,0:6:0.994549,0.005451,0:0,18,126	./.:0,0:0:0.723802,0.253927,0.022271:0,0,0	1/1:0,11:11:0,0.005536,0.994464:241,33,0	0/0:2,0:2:0.919367,0.080633,0:0,6,64	0/1:7,2:9:0.000918,0.999082,0:35,0,182	0/0:10,0:10:0.999658,0.000342,0:0,30,252	0/0:5,0:5:0.989156,0.010844,0:0,15,151	0/0:4,0:4:0.978545,0.021455,0:0,12,139	0/0:4,0:4:0.978545,0.021455,0:0,12,115	0/0:15,0:15:0.999989,1.1e-05,0:0,45,302	0/0:17,0:17:0.999997,3e-06,0:0,51,336	./.:0,0:0:0.723802,0.253927,0.022271:0,0,0	0/0:1,0:1:0.850678,0.149218,0.000104:0,3,24
chr3	44947662	chr3_44947662_A_G	A	G	.	PASS	AF=0.461538;DP=98;NS=13;AN=26;MAF=0.461538;AC=12;AC_Het=6;AC_Hom=6;AC_Hemi=0;HWE=1	GT:AD:DP:GP:PL	1/1:0,3:3:0,0.24477,0.75523:71,9,0	1/1:0,2:2:2e-06,0.393279,0.606719:58,6,0	0/1:7,7:14:0,1,0:163,0,169	0/1:3,2:5:4.1e-05,0.999959,0:42,0,81	0/0:7,0:7:0.988092,0.011908,0:0,21,195	0/1:11,1:12:0.455996,0.544004,0:0,1,244	0/0:2,0:2:0.721675,0.278325,0:0,6,77	0/0:3,0:3:0.838342,0.161658,0:0,9,112	0/1:1,1:2:0.001031,0.998815,0.000154:28,0,34	0/1:17,3:20:0.234495,0.765505,0:3,0,288	0/0:11,1:12:0.725331,0.274669,0:0,6,235	1/1:0,5:5:0,0.074951,0.925049:124,15,0	0/1:8,2:10:0.000228,0.999772,0:35,0,206
chr3	44948645	chr3_44948645_A_G	A	G	.	PASS	AF=0.5;DP=70;NS=11;AN=22;MAF=0.5;AC=11;AC_Het=3;AC_Hom=8;AC_Hemi=0;HWE=0.221583	GT:AD:DP:GP:PL	0/1:1,3:4:0,0.976803,0.023197:68,0,13	./.:0,0:0:0.264836,0.499572,0.235591:0,0,0	1/1:0,4:4:0,0.117019,0.882981:103,12,0	1/1:0,4:4:0,0.117019,0.882981:118,12,0	0/0:4,0:4:0.894541,0.105459,0:0,12,145	0/1:1,1:2:0.000212,0.999599,0.000189:34,0,34	1/1:0,4:4:0,0.117019,0.882981:112,12,0	1/1:0,4:4:0,0.117019,0.882981:104,12,0	0/0:8,0:8:0.992686,0.007314,0:0,24,212	0/0:25,0:25:1,0,0:0,75,376	0/0:9,0:9:0.99633,0.00367,0:0,27,238	./.:0,0:0:0.264836,0.499572,0.235591:0,0,0	0/1:1,1:2:0.000665,0.991901,0.007434:29,0,18
chr3	44948706	chr3_44948706_T_G	T	G	.	PASS	AF=0.384615;DP=162;NS=13;AN=26;MAF=0.384615;AC=10;AC_Het=6;AC_Hom=4;AC_Hemi=0;HWE=1	GT:AD:DP:GP:PL	0/1:18,30:48:0,1,0:298,0,215	1/1:0,2:2:5e-06,0.474314,0.525681:55,6,0	0/0:16,0:16:0.999983,1.7e-05,0:0,48,307	0/1:7,5:12:0,1,0:91,0,165	0/1:4,4:8:0,1,0:92,0,117	0/1:6,1:7:0.265674,0.734326,0:4,0,168	0/1:5,2:7:0.001146,0.998854,0:29,0,136	0/0:5,0:5:0.966527,0.033473,0:0,15,148	0/0:10,0:10:0.998919,0.001081,0:0,30,253	0/0:21,2:23:0.85426,0.14574,0:0,8,313	0/1:8,1:9:0.08434,0.91566,0:10,0,193	1/1:0,5:5:0,0.101352,0.898648:133,15,0	0/0:6,0:6:0.982979,0.017021,0:0,18,189
chr3	44948741	chr3_44948741_G_A	G	A	.	PASS	AF=0.153846;DP=156;NS=13;AN=26;MAF=0.153846;AC=4;AC_Het=4;AC_Hom=0;AC_Hemi=0;HWE=1	GT:AD:DP:GP:PL	0/1:37,11:48:0,1,0:146,0,312	0/1:1,1:2:0.106492,0.893478,3e-05:14,0,34	0/0:18,0:18:0.999999,1e-06,0:0,54,322	0/0:9,0:9:0.999348,0.000652,0:0,27,202	0/1:7,1:8:0.194959,0.805041,0:11,0,147	0/0:8,0:8:0.998697,0.001303,0:0,24,213	0/1:4,2:6:0.001904,0.998096,0:32,0,96	0/0:6,0:6:0.99481,0.00519,0:0,18,168	0/0:10,0:10:0.999674,0.000326,0:0,30,258	0/0:20,0:20:1,0,0:0,60,347	0/0:10,0:10:0.999674,0.000326,0:0,30,240	0/0:5,0:5:0.989673,0.010327,0:0,15,131	0/0:6,0:6:0.99481,0.00519,0:0,18,185
chr3	44948772	chr3_44948772_G_A	G	A	.	PASS	AF=0.153846;DP=110;NS=13;AN=26;MAF=0.153846;AC=4;AC_Het=4;AC_Hom=0;AC_Hemi=0;HWE=1	GT:AD:DP:GP:PL	0/1:15,6:21:0,1,0:88,0,258	0/0:2,0:2:0.912473,0.087527,0:0,6,59	0/0:14,0:14:0.999977,2.3e-05,0:0,42,307	0/1:3,2:5:0.00131,0.99869,0:33,0,65	0/1:3,2:5:0.000832,0.999168,0:35,0,85	0/0:8,0:8:0.998504,0.001496,0:0,24,198	0/0:5,0:5:0.988152,0.011848,0:0,15,139	0/1:3,1:4:0.005221,0.994779,0:27,0,77	0/0:9,0:9:0.999251,0.000749,0:0,27,230	0/0:17,0:17:0.999997,3e-06,0:0,51,318	0/0:10,0:10:0.999625,0.000375,0:0,30,247	0/0:2,0:2:0.912473,0.087527,0:0,6,65	0/0:7,0:7:0.997011,0.002989,0:0,21,201
chr3	44949521	chr3_44949521_A_G	A	G	.	PASS	AF=0.363636;DP=70;NS=11;AN=22;MAF=0.363636;AC=8;AC_Het=4;AC_Hom=4;AC_Hemi=0;HWE=0.537668	GT:AD:DP:GP:PL	0/0:1,0:1:0.569175,0.430176,0.000649:0,3,27	./.:0,0:0:0.324378,0.490328,0.185294:0,0,0	0/1:1,1:2:0.002635,0.99617,0.001196:24,0,25	0/1:0,1:1:7.5e-05,0.569497,0.430427:40,3,0	0/1:1,7:8:0,0.976295,0.023705:168,0,12	1/1:0,7:7:0,0.020254,0.979746:215,21,0	0/0:1,0:1:0.569471,0.4304,0.00013:0,3,34	0/1:0,1:1:0.00595,0.566151,0.427899:21,3,0	0/0:11,0:11:0.999263,0.000737,0:0,33,240	0/0:25,0:25:1,0,0:0,75,355	0/0:10,0:10:0.998526,0.001474,0:0,30,236	./.:0,0:0:0.324378,0.490328,0.185294:0,0,0	1/1:0,3:3:0,0.248554,0.751446:102,9,0
chr3	44949736	chr3_44949736_T_C	T	C	.	PASS	AF=0.230769;DP=172;NS=13;AN=26;MAF=0.230769;AC=6;AC_Het=6;AC_Hom=0;AC_Hemi=0;HWE=1	GT:AD:DP:GP:PL	0/1:20,27:47:0,1,0:300,0,202	0/1:0,2:2:1.4e-05,0.59194,0.408046:54,6,0	0/1:15,5:20:3e-06,0.999997,0:57,0,263	0/0:2,0:2:0.853003,0.146996,0:0,6,56	0/0:10,0:10:0.999327,0.000673,0:0,30,223	0/0:8,0:8:0.997315,0.002685,0:0,24,207	0/0:5,0:5:0.978914,0.021086,0:0,15,147	0/1:1,1:2:0.001455,0.99849,5.5e-05:30,0,35	0/0:17,0:17:0.999995,5e-06,0:0,51,327	0/1:22,4:26:0.000126,0.999874,0:41,0,302	0/0:16,2:18:0.934617,0.065383,0:0,10,279	0/1:8,2:10:0.000123,0.999877,0:41,0,141	0/0:5,0:5:0.978914,0.021086,0:0,15,121
chr3	44949738	chr3_44949738_G_C	G	C	.	PASS	AF=0.230769;DP=173;NS=13;AN=26;MAF=0.230769;AC=6;AC_Het=6;AC_Hom=0;AC_Hemi=0;HWE=1	GT:AD:DP:GP:PL	0/0:47,0:47:1,0,0:0,141,359	0/0:2,0:2:0.872361,0.127638,1e-06:0,6,50	0/0:19,0:19:0.999999,1e-06,0:0,57,308	0/1:2,1:3:0.097243,0.902753,4e-06:12,0,45	0/1:7,2:9:4.8e-05,0.999952,0:45,0,157	0/1:6,2:8:5.5e-05,0.999945,0:45,0,143	0/0:5,0:5:0.98204,0.01796,0:0,15,139	0/0:3,0:3:0.931831,0.068169,0:0,9,99	0/1:15,2:17:0.01484,0.98516,0:21,0,258	0/0:24,2:26:0.916108,0.083892,0:0,8,297	0/0:18,0:18:0.999998,2e-06,0:0,54,315	0/1:7,3:10:0,1,0:69,0,134	0/1:4,1:5:0.299461,0.700539,0:6,0,101
chr3	44949747	chr3_44949747_C_T	C	T	.	PASS	AF=0.269231;DP=172;NS=13;AN=26;MAF=0.269231;AC=7;AC_Het=7;AC_Hom=0;AC_Hemi=0;HWE=0.49913	GT:AD:DP:GP:PL	0/0:47,0:47:1,0,0:0,141,371	0/1:0,1:1:0.003571,0.712635,0.283794:27,3,0	0/1:11,8:19:0,1,0:161,0,205	0/0:3,0:3:0.909459,0.090541,0:0,9,85	0/0:11,1:12:0.979877,0.020123,0:0,16,216	0/0:8,0:8:0.996899,0.003101,0:0,24,207	0/1:4,2:6:2.1e-05,0.999979,0:48,0,120	0/1:2,1:3:0.003981,0.996019,0:25,0,67	0/0:16,0:16:0.999988,1.2e-05,0:0,48,316	0/1:20,4:24:3.6e-05,0.999964,0:45,0,308	0/0:16,2:18:0.925216,0.074784,0:0,10,294	0/1:3,7:10:0,1,0:132,0,69	0/1:4,1:5:0.059689,0.940311,0:13,0,102
chr3	44949872	chr3_44949872_C_T	C	T	.	PASS	AF=0.291667;DP=115;NS=12;AN=24;MAF=0.291667;AC=7;AC_Het=7;AC_Hom=0;AC_Hemi=0;HWE=0.487414	GT:AD:DP:GP:PL	0/0:8,0:8:0.996595,0.003405,0:0,24,190	./.:0,0:0:0.484001,0.423402,0.092598:0,0,0	0/0:9,0:9:0.998294,0.001706,0:0,27,208	0/1:2,1:3:0.067222,0.932778,0:12,0,59	0/1:6,2:8:9e-06,0.999991,0:51,0,165	0/1:9,2:11:0.004598,0.995402,0:24,0,179	0/0:6,0:6:0.986516,0.013484,0:0,18,168	0/1:2,1:3:0.02802,0.971979,1e-06:16,0,53	0/1:7,2:9:8.2e-05,0.999918,0:41,0,178	0/1:26,3:29:0.143146,0.856854,0:8,0,309	0/0:13,1:14:0.651792,0.348208,0:0,2,253	0/1:8,5:13:0,1,0:122,0,159	0/0:2,0:2:0.820549,0.17945,0:0,6,57
chr3	44950051	chr3_44950051_G_A	G	A	.	PASS	AF=0.136364;DP=109;NS=11;AN=22;MAF=0.136364;AC=3;AC_Het=3;AC_Hom=0;AC_Hemi=0;HWE=1	GT:AD:DP:GP:PL	0/0:32,0:32:1,0,0:0,96,371	./.:0,0:0:0.74862,0.233217,0.018163:0,0,0	0/0:13,1:14:0.993901,0.006099,0:0,17,233	./.:0,0:0:0.74862,0.233217,0.018163:0,0,0	0/1:4,1:5:0.039257,0.960743,0:19,0,127	0/0:10,1:11:0.928509,0.071491,0:0,6,234	0/0:4,0:4:0.980902,0.019098,0:0,12,124	0/1:1,2:3:2e-05,0.99874,0.001239:52,0,18	0/1:3,1:4:0.168919,0.831081,0:12,0,71	0/0:20,0:20:1,0,0:0,60,323	0/0:10,0:10:0.999696,0.000304,0:0,30,228	0/0:3,0:3:0.962519,0.037481,0:0,9,94	0/0:3,0:3:0.962519,0.037481,0:0,9,84
chr3	44950063	chr3_44950063_T_G	T	G	.	PASS	AF=0.5;DP=114;NS=11;AN=22;MAF=0.5;AC=11;AC_Het=7;AC_Hom=4;AC_Hemi=0;HWE=0.580853	GT:AD:DP:GP:PL	1/1:0,29:29:0,0,1:352,87,0	./.:0,0:0:0.253914,0.49997,0.246116:0,0,0	0/1:6,4:10:0,1,0:69,0,88	./.:0,0:0:0.253914,0.49997,0.246116:0,0,0	0/1:7,1:8:0.044156,0.955844,0:10,0,167	0/1:10,2:12:0.001642,0.998358,0:25,0,214	0/1:2,2:4:8e-06,0.999992,0:48,0,65	0/1:1,2:3:4e-06,0.992215,0.007781:51,0,18	0/1:3,1:4:0.031155,0.968845,0:12,0,76	0/0:21,2:23:0.989771,0.010229,0:0,23,284	0/0:9,1:10:0.79946,0.20054,0:0,9,210	1/1:0,3:3:0,0.202503,0.797497:88,9,0	0/1:2,1:3:0.024841,0.975158,1e-06:13,0,59
chr3	44950225	chr3_44950225_T_C	T	C	.	PASS	AF=0.25;DP=141;NS=12;AN=24;MAF=0.25;AC=6;AC_Het=6;AC_Hom=0;AC_Hemi=0;HWE=0.529258	GT:AD:DP:GP:PL	0/1:11,6:17:0,1,0:124,0,188	./.:0,0:0:0.538144,0.390878,0.070978:0,0,0	0/1:10,3:13:0,1,0:72,0,195	0/0:2,0:2:0.846322,0.153678,0:0,6,63	0/0:13,0:13:0.999911,8.9e-05,0:0,39,292	0/0:4,0:4:0.956576,0.043424,0:0,12,103	0/0:2,0:2:0.846322,0.153678,0:0,6,62	0/1:1,1:2:0.005443,0.988874,0.005683:24,0,15	0/1:10,2:12:0.000282,0.999718,0:37,0,195	0/0:31,1:32:0.999998,2e-06,0:0,56,336	0/1:15,3:18:4.1e-05,0.999959,0:45,0,256	0/1:14,5:19:0.000196,0.999804,0:38,0,148	0/0:4,0:4:0.956576,0.043424,0:0,12,110
chr3	44950254	chr3_44950254_C_T	C	T	.	PASS	AF=0.318182;DP=166;NS=11;AN=22;MAF=0.318182;AC=7;AC_Het=7;AC_Hom=0;AC_Hemi=0;HWE=0.479876	GT:AD:DP:GP:PL	0/0:27,0:27:1,0,0:0,81,353	./.:0,0:0:0.43947,0.446911,0.11362:0,0,0	0/0:16,0:16:0.999984,1.6e-05,0:0,48,307	0/1:0,1:1:0.000519,0.662579,0.336902:34,3,0	0/0:15,1:16:0.910736,0.089264,0:0,10,281	0/1:3,2:5:6.2e-05,0.999938,0:42,0,68	./.:0,0:0:0.43947,0.446911,0.11362:0,0,0	0/1:2,2:4:0.000259,0.999738,3e-06:36,0,50	0/1:11,2:13:0.00032,0.99968,0:35,0,230	0/0:34,2:36:0.998823,0.001177,0:0,29,335	0/1:15,3:18:1.9e-05,0.999981,0:47,0,283	0/1:21,5:26:0.01053,0.98947,0:20,0,178	0/1:2,2:4:2e-06,0.999995,2e-06:56,0,51
chr3	44950273	chr3_44950273_A_G	A	G	.	PASS	AF=0.454545;DP=176;NS=11;AN=22;MAF=0.454545;AC=10;AC_Het=10;AC_Hom=0;AC_Hemi=0;HWE=0.0181336	GT:AD:DP:GP:PL	0/1:15,13:28:0,1,0:229,0,221	./.:0,0:0:0.290708,0.496931,0.212361:0,0,0	0/0:14,0:14:0.999896,0.000104,0:0,42,258	./.:0,0:0:0.290708,0.496931,0.212361:0,0,0	0/1:10,1:11:0.486646,0.513354,0:0,2,215	0/1:2,1:3:0.009233,0.990766,0:18,0,65	0/1:0,1:1:0.001257,0.538493,0.460249:27,3,0	0/1:2,3:5:0,0.999785,0.000215:70,0,33	0/1:9,6:15:0,1,0:140,0,192	0/1:26,12:38:0,1,0:172,0,326	0/1:13,7:20:0,1,0:147,0,252	0/1:5,27:32:0,0.825241,0.174759:166,0,3	0/1:4,5:9:0,1,0:94,0,101
chr3	44950506	chr3_44950506_C_T	C	T	.	PASS	AF=0.208333;DP=112;NS=12;AN=24;MAF=0.208333;AC=5;AC_Het=5;AC_Hom=0;AC_Hemi=0;HWE=1	GT:AD:DP:GP:PL	0/0:12,0:12:0.999858,0.000142,0:0,36,267	./.:0,0:0:0.599816,0.349324,0.05086:0,0,0	0/0:14,0:14:0.999964,3.6e-05,0:0,42,297	0/1:1,1:2:0.051531,0.948294,0.000175:15,0,29	0/1:3,1:4:0.010813,0.989187,0:22,0,90	0/0:4,0:4:0.964881,0.035119,0:0,12,117	0/1:5,2:7:0.006357,0.993643,0:24,0,142	0/0:4,0:4:0.964881,0.035119,0:0,12,133	0/0:8,1:9:0.733001,0.266999,0:0,2,185	0/1:14,3:17:6e-05,0.99994,0:45,0,260	0/0:10,1:11:0.874172,0.125828,0:0,6,223	0/1:9,14:23:0,1,0:165,0,171	0/0:5,0:5:0.982127,0.017873,0:0,15,141
chr3	44950612	chr3_44950612_C_T	C	T	.	PASS	AF=0.416667;DP=151;NS=12;AN=24;MAF=0.416667;AC=10;AC_Het=8;AC_Hom=2;AC_Hemi=0;HWE=0.547718	GT:AD:DP:GP:PL	0/0:26,1:27:0.999944,5.6e-05,0:0,44,329	./.:0,0:0:0.328454,0.48931,0.182236:0,0,0	0/1:14,12:26:0,1,0:197,0,256	0/0:2,0:2:0.728636,0.271364,0:0,6,70	0/0:11,0:11:0.999273,0.000727,0:0,33,270	0/1:5,1:6:0.026351,0.973649,0:14,0,144	0/1:6,2:8:0.000275,0.999725,0:34,0,163	0/1:3,2:5:2.1e-05,0.999979,0:45,0,81	0/1:6,4:10:0,1,0:84,0,126	0/1:14,7:21:0,1,0:89,0,224	0/1:8,3:11:0,1,0:66,0,177	1/1:0,15:15:0,8.2e-05,0.999918:262,45,0	0/1:7,2:9:4.1e-05,0.999959,0:42,0,173
chr3	44950658	chr3_44950658_C_T	C	T	.	PASS	AF=0.25;DP=116;NS=12;AN=24;MAF=0.25;AC=6;AC_Het=6;AC_Hom=0;AC_Hemi=0;HWE=0.529258	GT:AD:DP:GP:PL	0/0:21,0:21:1,0,0:0,63,307	./.:0,0:0:0.565258,0.373157,0.061585:0,0,0	0/0:10,0:10:0.999356,0.000644,0:0,30,228	0/0:4,0:4:0.960377,0.039623,0:0,12,128	0/0:8,0:8:0.997428,0.002572,0:0,24,204	0/1:6,1:7:0.037226,0.962774,0:16,0,151	0/0:7,0:7:0.994869,0.005131,0:0,21,191	0/1:2,1:3:0.00121,0.998789,0:31,0,57	0/1:8,2:10:0.000475,0.999525,0:35,0,196	0/1:16,2:18:0.008276,0.991724,0:23,0,263	0/0:13,0:13:0.999919,8.1e-05,0:0,39,277	0/1:1,5:6:0,0.986917,0.013083:117,0,11	0/1:8,1:9:0.058017,0.941983,0:14,0,186
chr3	44950701	chr3_44950701_A_G	A	G	.	PASS	AF=0.291667;DP=107;NS=12;AN=24;MAF=0.291667;AC=7;AC_Het=3;AC_Hom=4;AC_Hemi=0;HWE=0.194508	GT:AD:DP:GP:PL	0/1:11,9:20:0,1,0:150,0,202	./.:0,0:0:0.517351,0.40384,0.078809:0,0,0	1/1:0,13:13:0,0.000625,0.999375:232,39,0	0/0:3,0:3:0.911103,0.088897,0:0,9,103	0/0:3,0:3:0.911103,0.088897,0:0,9,80	0/1:6,1:7:0.24542,0.75458,0:6,0,157	0/0:9,0:9:0.998478,0.001522,0:0,27,229	0/0:2,0:2:0.836719,0.163281,0:0,6,71	0/0:12,1:13:0.987579,0.012421,0:0,18,262	0/0:18,0:18:0.999997,3e-06,0:0,54,332	0/1:7,1:8:0.140958,0.859042,0:9,0,167	1/1:0,4:4:0,0.242573,0.757427:97,12,0	0/0:6,0:6:0.987951,0.012049,0:0,18,175
chr3	44951129	chr3_44951129_C_T	C	T	.	PASS	AF=0.272727;DP=142;NS=11;AN=22;MAF=0.272727;AC=6;AC_Het=4;AC_Hom=2;AC_Hemi=0;HWE=1	GT:AD:DP:GP:PL	0/0:50,1:51:1,0,0:0,117,384	./.:0,0:0:0.545341,0.386262,0.068397:0,0,0	0/1:19,3:22:0.118524,0.881476,0:10,0,286	0/0:2,0:2:0.849567,0.150433,0:0,6,75	0/1:6,1:7:0.017746,0.982254,0:19,0,175	0/0:8,0:8:0.997241,0.002759,0:0,24,217	0/0:2,0:2:0.849567,0.150433,0:0,6,74	./.:0,0:0:0.545341,0.386262,0.068397:0,0,0	0/0:13,0:13:0.999914,8.6e-05,0:0,39,299	0/0:16,0:16:0.999989,1.1e-05,0:0,48,305	0/1:8,3:11:3e-06,0.999997,0:57,0,200	1/1:0,3:3:0,0.4138,0.5862:76,9,0	0/1:5,2:7:6e-06,0.999994,0:54,0,113
chr3	44951142	chr3_44951142_A_G	A	G	.	PASS	AF=0.136364;DP=157;NS=11;AN=22;MAF=0.136364;AC=3;AC_Het=3;AC_Hom=0;AC_Hemi=0;HWE=1	GT:AD:DP:GP:PL	0/1:50,8:58:0.000222,0.999778,0:41,0,313	./.:0,0:0:0.733007,0.246303,0.02069:0,0,0	0/0:23,0:23:1,0,0:0,69,315	0/0:2,0:2:0.922507,0.077493,0:0,6,66	0/0:10,0:10:0.999672,0.000328,0:0,30,274	0/0:7,0:7:0.997382,0.002618,0:0,21,205	0/0:4,0:4:0.979432,0.020568,0:0,12,126	./.:0,0:0:0.733007,0.246303,0.02069:0,0,0	0/0:13,1:14:0.906691,0.093309,0:0,5,263	0/1:16,2:18:0.10968,0.89032,0:14,0,274	0/1:7,5:12:0,1,0:115,0,169	0/0:2,0:2:0.922506,0.077493,1e-06:0,6,47	0/0:7,0:7:0.997382,0.002618,0:0,21,181
chr3	44951342	chr3_44951342_A_G	A	G	.	PASS	AF=0.5;DP=87;NS=11;AN=22;MAF=0.5;AC=11;AC_Het=3;AC_Hom=8;AC_Hemi=0;HWE=0.221583	GT:AD:DP:GP:PL	0/1:4,1:5:0.001972,0.998028,0:24,0,99	./.:0,0:0:0.257274,0.499896,0.242831:0,0,0	1/1:0,19:19:0,4e-06,0.999996:365,57,0	1/1:0,2:2:0,0.33978,0.66022:72,6,0	0/0:5,0:5:0.942758,0.057242,0:0,15,157	0/1:5,5:10:0,1,0:137,0,129	1/1:0,4:4:0,0.113993,0.886007:112,12,0	1/1:0,2:2:0,0.33978,0.66022:72,6,0	0/0:6,0:6:0.970536,0.029464,0:0,18,183	0/0:27,0:27:1,0,0:0,81,360	0/0:5,0:5:0.942758,0.057242,0:0,15,147	./.:0,0:0:0.257274,0.499896,0.242831:0,0,0	0/1:0,1:1:4.1e-05,0.507198,0.49276:41,3,0
chr3	44951580	chr3_44951580_C_A	C	A	.	PASS	AF=0.5;DP=188;NS=12;AN=24;MAF=0.5;AC=12;AC_Het=8;AC_Hom=4;AC_Hemi=0;HWE=0.562629	GT:AD:DP:GP:PL	1/1:1,54:55:0,0,1:366,133,0	./.:0,0:0:0.26763,0.499399,0.23297:0,0,0	0/1:24,5:29:0,1,0:68,0,325	0/0:7,0:7:0.985632,0.014368,0:0,21,201	0/1:6,4:10:0,1,0:82,0,160	0/1:11,1:12:0.148427,0.851573,0:5,0,245	0/1:10,1:11:0.09886,0.90114,0:7,0,234	0/0:6,0:6:0.971671,0.028329,0:0,18,186	0/1:5,3:8:0,1,0:77,0,86	0/1:19,7:26:0,1,0:93,0,304	0/1:9,6:15:0,1,0:131,0,200	1/1:0,3:3:0,0.211322,0.788678:74,9,0	0/1:3,2:5:0,1,0:61,0,86
chr3	44951662	chr3_44951662_G_A	G	A	.	PASS	AF=0.291667;DP=203;NS=12;AN=24;MAF=0.291667;AC=7;AC_Het=7;AC_Hom=0;AC_Hemi=0;HWE=0.487414	GT:AD:DP:GP:PL	0/1:23,31:54:0,1,0:265,0,244	./.:0,0:0:0.495687,0.416727,0.087586:0,0,0	0/1:20,3:23:0.003679,0.996321,0:25,0,301	0/0:9,0:9:0.998361,0.001639,0:0,27,210	0/1:9,1:10:0.132895,0.867105,0:9,0,215	0/0:19,1:20:0.997464,0.002536,0:0,25,344	0/1:8,2:10:0.000937,0.999063,0:31,0,171	0/1:8,1:9:0.057386,0.942614,0:13,0,197	0/0:12,0:12:0.999795,0.000205,0:0,36,292	0/0:33,0:33:1,0,0:0,99,401	0/1:11,2:13:0.001539,0.998461,0:29,0,225	0/1:0,1:1:0.002104,0.702567,0.295329:29,3,0	0/0:9,0:9:0.998361,0.001639,0:0,27,233
chr3	44951726	chr3_44951726_C_T	C	T	.	PASS	AF=0.125;DP=141;NS=12;AN=24;MAF=0.125;AC=3;AC_Het=3;AC_Hom=0;AC_Hemi=0;HWE=1	GT:AD:DP:GP:PL	0/0:23,0:23:1,0,0:0,69,301	./.:0,0:0:0.752604,0.229847,0.017549:0,0,0	0/0:23,0:23:1,0,0:0,69,370	0/0:7,0:7:0.99762,0.00238,0:0,21,199	0/0:12,0:12:0.999925,7.5e-05,0:0,36,252	0/0:14,0:14:0.999981,1.9e-05,0:0,42,301	0/1:2,1:3:0.012952,0.987048,0:24,0,59	0/1:5,2:7:0.000132,0.999868,0:44,0,149	0/0:7,0:7:0.99762,0.00238,0:0,21,198	0/0:22,2:24:0.93248,0.06752,0:0,6,304	0/1:9,2:11:0.013059,0.986941,0:24,0,213	0/0:1,0:1:0.867506,0.132468,2.5e-05:0,3,29	0/0:9,0:9:0.999404,0.000596,0:0,27,241
chr3	44951736	chr3_44951736_A_G	A	G	.	PASS	AF=0.291667;DP=117;NS=12;AN=24;MAF=0.291667;AC=7;AC_Het=7;AC_Hom=0;AC_Hemi=0;HWE=0.487414	GT:AD:DP:GP:PL	0/1:2,16:18:0,0.994251,0.005749:225,0,16	./.:0,0:0:0.480693,0.425255,0.094052:0,0,0	0/0:18,1:19:0.99663,0.00337,0:0,24,319	0/1:4,1:5:0.027887,0.972113,0:16,0,108	0/0:10,1:11:0.900353,0.099647,0:0,9,224	0/0:12,0:12:0.999784,0.000216,0:0,36,260	0/1:2,1:3:0.00451,0.995487,4e-06:24,0,48	0/1:4,1:5:0.011302,0.988698,0:20,0,118	0/0:5,0:5:0.973099,0.026901,0:0,15,142	0/0:18,2:20:0.716335,0.283665,0:0,3,262	0/1:9,1:10:0.267685,0.732315,0:5,0,194	0/1:0,1:1:0.001969,0.691953,0.306078:29,3,0	0/1:6,2:8:0.051943,0.948057,0:13,0,164
chr3	44952011	chr3_44952011_C_T	C	T	.	PASS	AF=0.461538;DP=266;NS=13;AN=26;MAF=0.461538;AC=12;AC_Het=10;AC_Hom=2;AC_Hemi=0;HWE=0.11159	GT:AD:DP:GP:PL	0/1:65,17:82:0,1,0:116,0,306	0/0:2,0:2:0.698407,0.301591,2e-06:0,6,54	0/0:36,0:36:1,0,0:0,108,408	0/1:3,2:5:4e-06,0.999996,0:52,0,82	0/1:6,1:7:0.225717,0.774283,0:3,0,146	0/1:18,4:22:2.8e-05,0.999972,0:43,0,311	0/1:6,1:7:0.022876,0.977124,0:14,0,133	0/1:4,1:5:0.002326,0.997674,0:24,0,107	0/1:11,2:13:0.001609,0.998391,0:26,0,239	0/1:17,14:31:0,1,0:231,0,273	0/1:8,3:11:0,1,0:70,0,184	1/1:0,37:37:0,0,1:384,111,0	0/1:5,3:8:0,1,0:71,0,126
chr3	44952086	chr3_44952086_G_A	G	A	.	PASS	AF=0.125;DP=165;NS=12;AN=24;MAF=0.125;AC=3;AC_Het=3;AC_Hom=0;AC_Hemi=0;HWE=1	GT:AD:DP:GP:PL	0/1:25,4:29:0.026292,0.973708,0:21,0,291	./.:0,0:0:0.750828,0.231351,0.017821:0,0,0	0/0:18,0:18:0.999999,1e-06,0:0,54,334	0/1:4,2:6:5e-06,0.999995,0:58,0,113	0/1:6,1:7:0.031937,0.968063,0:20,0,156	0/0:8,0:8:0.998798,0.001202,0:0,24,228	0/0:5,0:5:0.990463,0.009537,0:0,15,149	0/0:5,0:5:0.990463,0.009537,0:0,15,153	0/0:7,0:7:0.997599,0.002401,0:0,21,175	0/0:22,2:24:0.835043,0.164957,0:0,2,297	0/0:13,1:14:0.930245,0.069755,0:0,6,268	0/0:36,0:36:1,0,0:0,108,381	0/0:6,0:6:0.995209,0.004791,0:0,18,174
chr3	44952221	chr3_44952221_C_T	C	T	.	PASS	AF=0.291667;DP=248;NS=12;AN=24;MAF=0.291667;AC=7;AC_Het=7;AC_Hom=0;AC_Hemi=0;HWE=0.487414	GT:AD:DP:GP:PL	0/1:64,11:75:2e-06,0.999998,0:59,0,288	./.:0,0:0:0.502118,0.41297,0.084912:0,0,0	0/0:32,0:32:1,0,0:0,96,392	0/0:3,0:3:0.906779,0.093221,0:0,9,94	0/1:6,1:7:0.046866,0.953134,0:14,0,156	0/1:6,5:11:0,1,0:114,0,164	0/1:8,1:9:0.047107,0.952893,0:14,0,195	0/1:2,2:4:7e-06,0.999992,1e-06:52,0,52	0/0:11,0:11:0.999599,0.000401,0:0,33,262	0/0:36,0:36:1,0,0:0,108,398	0/0:15,0:15:0.999975,2.5e-05,0:0,45,312	0/1:25,13:38:0,1,0:182,0,274	0/1:4,1:5:0.006127,0.993873,0:23,0,113
chr3	44952259	chr3_44952259_G_A	G	A	.	PASS	AF=0.375;DP=229;NS=12;AN=24;MAF=0.375;AC=9;AC_Het=9;AC_Hom=0;AC_Hemi=0;HWE=0.0922062	GT:AD:DP:GP:PL	0/1:52,10:62:0,1,0:98,0,273	./.:0,0:0:0.388169,0.469726,0.142105:0,0,0	0/0:35,0:35:1,0,0:0,105,406	0/1:4,1:5:0.013067,0.986933,0:18,0,116	0/0:5,0:5:0.963564,0.036436,0:0,15,151	0/1:15,3:18:4e-06,0.999996,0:54,0,285	0/1:8,2:10:0.002104,0.997896,0:26,0,184	0/0:5,0:5:0.963564,0.036436,0:0,15,157	0/1:6,4:10:0,1,0:87,0,155	0/1:18,11:29:0,1,0:154,0,262	0/1:9,4:13:0,1,0:81,0,209	0/1:19,11:30:0,1,0:161,0,241	0/1:6,1:7:0.010464,0.989536,0:19,0,158
chr3	44952650	chr3_44952650_T_C	T	C	.	PASS	AF=0.375;DP=102;NS=12;AN=24;MAF=0.375;AC=9;AC_Het=7;AC_Hom=2;AC_Hemi=0;HWE=0.592947	GT:AD:DP:GP:PL	0/1:1,4:5:0,0.998172,0.001828:87,0,22	./.:0,0:0:0.403726,0.463337,0.132937:0,0,0	0/1:13,3:16:0.000312,0.999688,0:34,0,249	0/0:3,0:3:0.874544,0.125456,0:0,9,96	0/0:8,0:8:0.995537,0.004463,0:0,24,186	0/0:8,0:8:0.995537,0.004463,0:0,24,219	0/1:7,1:8:0.027305,0.972695,0:15,0,175	0/1:5,1:6:0.017316,0.982684,0:17,0,144	0/1:6,2:8:0.000558,0.999442,0:32,0,157	0/1:19,4:23:0,1,0:66,0,311	0/1:5,3:8:1e-06,0.999999,0:62,0,137	1/1:0,2:2:2e-06,0.46562,0.534378:60,6,0	0/0:3,0:3:0.874544,0.125456,0:0,9,104
chr3	44952690	chr3_44952690_T_C	T	C	.	PASS	AF=0.166667;DP=96;NS=12;AN=24;MAF=0.166667;AC=4;AC_Het=4;AC_Hom=0;AC_Hemi=0;HWE=1	GT:AD:DP:GP:PL	0/1:2,1:3:0.037536,0.962462,2e-06:18,0,47	./.:0,0:0:0.689568,0.281669,0.028763:0,0,0	0/0:17,0:17:0.999997,3e-06,0:0,51,300	0/0:7,0:7:0.996819,0.003181,0:0,21,197	0/0:7,0:7:0.996819,0.003181,0:0,21,161	0/0:5,0:5:0.987397,0.012603,0:0,15,146	0/0:6,0:6:0.993658,0.006342,0:0,18,186	0/0:4,0:4:0.975107,0.024893,0:0,12,138	0/0:8,1:9:0.830841,0.169159,0:0,3,179	0/1:20,2:22:0.448443,0.551557,0:5,0,297	0/1:9,2:11:0.001577,0.998423,0:32,0,213	0/1:0,2:2:7e-06,0.709981,0.290012:60,6,0	0/0:3,0:3:0.951423,0.048577,0:0,9,85
chr3	44953480	chr3_44953480_G_A	G	A	.	PASS	AF=0.5;DP=135;NS=11;AN=22;MAF=0.5;AC=11;AC_Het=1;AC_Hom=10;AC_Hemi=0;HWE=0.0107622	GT:AD:DP:GP:PL	1/1:0,11:11:0,0.001049,0.998951:202,33,0	1/1:0,4:4:0,0.118457,0.881543:129,12,0	0/0:22,0:22:1,0,0:0,66,358	1/1:0,4:4:0,0.118457,0.881543:142,12,0	0/1:7,1:8:0.300883,0.699117,0:1,0,173	0/0:2,0:2:0.68255,0.317449,0:0,6,70	./.:0,0:0:0.268407,0.499346,0.232247:0,0,0	./.:0,0:0:0.268407,0.499346,0.232247:0,0,0	0/0:8,0:8:0.992786,0.007214,0:0,24,237	0/0:27,0:27:1,0,0:0,81,387	0/0:6,0:6:0.971754,0.028246,0:0,18,178	1/1:0,40:40:0,0,1:375,120,0	1/1:0,3:3:0,0.211824,0.788176:105,9,0
chr3	44969814	chr3_44969814_A_T	A	T	.	PASS	AF=0.5;DP=84;NS=13;AN=26;MAF=0.5;AC=13;AC_Het=5;AC_Hom=8;AC_Hemi=0;HWE=0.577624	GT:AD:DP:GP:PL	1/1:0,4:4:0,0.112694,0.887306:141,12,0	1/1:0,4:4:0,0.112694,0.887306:120,12,0	1/1:0,8:8:0,0.007875,0.992125:232,24,0	0/1:2,5:7:0,0.999991,9e-06:122,0,47	0/0:2,0:2:0.670209,0.329791,0:0,6,80	0/1:3,1:4:0.001022,0.998978,0:27,0,96	0/1:1,2:3:0,0.999606,0.000393:64,0,31	0/1:1,3:4:0,0.998432,0.001568:101,0,25	0/0:11,0:11:0.99904,0.00096,0:0,33,257	0/0:13,0:13:0.99976,0.00024,0:0,39,296	0/0:14,0:14:0.99988,0.00012,0:0,42,285	0/1:3,4:7:0,1,0:94,0,74	1/1:0,3:3:0,0.202562,0.797438:112,9,0
chr3	44975974	chr3_44975974_C_A	C	A	.	PASS	AF=0.5;DP=260;NS=13;AN=26;MAF=0.5;AC=13;AC_Het=3;AC_Hom=10;AC_Hemi=0;HWE=0.0892525	GT:AD:DP:GP:PL	0/0:26,0:26:1,0,0:0,78,394	1/1:0,2:2:0,0.368283,0.631717:80,6,0	0/0:28,0:28:1,0,0:0,84,408	0/1:9,7:16:0,1,0:156,0,212	0/1:4,3:7:0,1,0:81,0,114	1/1:0,5:5:0,0.067922,0.932078:146,15,0	1/1:0,2:2:0,0.368283,0.631717:64,6,0	1/1:0,5:5:0,0.067922,0.932078:168,15,0	0/0:9,0:9:0.996661,0.003339,0:0,27,241	0/0:42,0:42:1,0,0:0,126,409	0/0:20,0:20:0.999998,2e-06,0:0,60,365	0/1:47,47:94:0,1,0:354,0,348	1/1:0,4:4:0,0.127205,0.872795:133,12,0
chr3	44980416	chr3_44980416_T_C	T	C	.	PASS	AF=0.363636;DP=237;NS=11;AN=22;MAF=0.363636;AC=8;AC_Het=4;AC_Hom=4;AC_Hemi=0;HWE=0.537668	GT:AD:DP:GP:PL	./.:0,0:0:0.433232,0.449943,0.116825:0,0,0	1/1:0,4:4:0,0.194007,0.805993:115,12,0	0/1:10,5:15:0,1,0:136,0,234	0/0:8,0:8:0.99596,0.00404,0:0,24,238	0/0:10,0:10:0.998987,0.001013,0:0,30,235	0/0:5,0:5:0.968566,0.031434,0:0,15,152	1/1:0,3:3:0,0.32497,0.67503:88,9,0	./.:0,0:0:0.433232,0.449943,0.116825:0,0,0	0/1:10,5:15:0,1,0:117,0,231	0/1:24,17:41:0,1,0:257,0,322	0/1:13,11:24:0,1,0:235,0,247	0/0:103,0:103:1,0,0:0,310,448	0/0:9,0:9:0.997976,0.002024,0:0,27,252
chr3	44980705	chr3_44980705_C_A	C	A	.	PASS	AF=0.230769;DP=211;NS=13;AN=26;MAF=0.230769;AC=6;AC_Het=6;AC_Hom=0;AC_Hemi=0;HWE=1	GT:AD:DP:GP:PL	0/1:0,1:1:0.008718,0.77399,0.217291:25,3,0	0/1:5,1:6:0.034766,0.965234,0:17,0,145	0/0:10,0:10:0.999452,0.000548,0:0,30,203	0/1:5,1:6:0.470241,0.529759,0:3,0,138	0/1:6,1:7:0.017783,0.982217,0:20,0,127	0/0:5,0:5:0.982757,0.017243,0:0,15,155	0/0:6,1:7:0.638769,0.361231,0:0,0,123	0/1:2,1:3:0.014034,0.985966,0:21,0,65	0/1:8,1:9:0.419304,0.580696,0:4,0,146	0/0:22,0:22:1,0,0:0,66,292	0/0:8,0:8:0.997812,0.002188,0:0,24,173	0/0:122,2:124:1,0,0:0,313,456	0/0:3,0:3:0.93442,0.06558,0:0,9,99
chr3	44982122	chr3_44982122_G_C	G	C	.	PASS	AF=0.346154;DP=197;NS=13;AN=26;MAF=0.346154;AC=9;AC_Het=3;AC_Hom=6;AC_Hemi=0;HWE=0.0919908	GT:AD:DP:GP:PL	0/1:8,1:9:0.041839,0.958161,0:13,0,195	0/0:5,0:5:0.964667,0.035333,0:0,15,156	1/1:0,13:13:0,0.000416,0.999584:292,39,0	1/1:0,14:14:0,0.000208,0.999792:309,42,0	0/0:5,0:5:0.964667,0.035333,0:0,15,156	0/0:3,0:3:0.872211,0.127789,0:0,9,105	1/1:0,3:3:0,0.299016,0.700984:115,9,0	0/0:1,0:1:0.630408,0.369455,0.000137:0,3,32	0/0:9,0:9:0.997716,0.002284,0:0,27,190	0/0:18,0:18:0.999996,4e-06,0:0,54,299	0/0:7,0:7:0.990926,0.009074,0:0,21,162	0/1:22,42:64:0,1,0:348,0,226	0/1:0,1:1:0.000256,0.630329,0.369415:36,3,0
chr3	44983712	chr3_44983712_A_G	A	G	.	PASS	AF=0.423077;DP=263;NS=13;AN=26;MAF=0.423077;AC=11;AC_Het=7;AC_Hom=4;AC_Hemi=0;HWE=1	GT:AD:DP:GP:PL	1/1:0,7:7:0,0.020059,0.979941:157,21,0	0/0:2,0:2:0.72378,0.27622,0:0,6,62	0/1:6,8:14:0,1,0:187,0,139	0/0:9,0:9:0.997028,0.002972,0:0,27,221	0/1:3,2:5:0,1,0:62,0,94	0/0:8,0:8:0.994073,0.005927,0:0,24,227	1/1:0,8:8:0,0.010131,0.989869:232,24,0	0/1:1,1:2:0.00033,0.999478,0.000192:33,0,33	0/1:8,13:21:0,1,0:242,0,165	0/1:30,19:49:0,1,0:238,0,319	0/1:8,12:20:0,1,0:259,0,163	0/0:111,0:111:1,0,0:0,334,464	0/1:2,5:7:0,0.999994,6e-06:145,0,48
chr3	44983714	chr3_44983714_C_T	C	T	.	PASS	AF=0.115385;DP=263;NS=13;AN=26;MAF=0.115385;AC=3;AC_Het=3;AC_Hom=0;AC_Hemi=0;HWE=1	GT:AD:DP:GP:PL	0/0:6,0:6:0.995721,0.004279,0:0,18,143	0/0:2,0:2:0.935657,0.064343,0:0,6,64	0/1:6,8:14:0,1,0:183,0,155	0/1:4,5:9:0,1,0:116,0,110	0/0:5,0:5:0.991478,0.008522,0:0,15,166	0/1:6,2:8:3.3e-05,0.999967,0:50,0,154	0/0:8,0:8:0.998927,0.001073,0:0,24,233	0/0:2,0:2:0.935657,0.064343,0:0,6,80	0/0:21,0:21:1,0,0:0,63,359	0/0:48,0:48:1,0,0:0,144,409	0/0:20,0:20:1,0,0:0,60,368	0/0:112,0:112:1,0,0:0,337,472	0/0:8,0:8:0.998927,0.001073,0:0,24,218
chr3	44983978	chr3_44983978_T_C	T	C	.	PASS	AF=0.115385;DP=258;NS=13;AN=26;MAF=0.115385;AC=3;AC_Het=3;AC_Hom=0;AC_Hemi=0;HWE=1	GT:AD:DP:GP:PL	0/0:11,0:11:0.999865,0.000135,0:0,33,234	0/0:1,0:1:0.878611,0.121383,7e-06:0,3,34	0/1:10,2:12:0.000596,0.999404,0:38,0,230	0/0:13,0:13:0.999966,3.4e-05,0:0,39,248	0/0:8,0:8:0.998922,0.001078,0:0,24,244	0/0:4,0:4:0.983024,0.016976,0:0,12,128	0/0:4,0:4:0.983024,0.016976,0:0,12,131	0/1:2,2:4:1e-06,0.999998,0:64,0,60	0/0:17,0:17:0.999998,2e-06,0:0,51,334	0/0:39,0:39:1,0,0:0,117,404	0/0:19,0:19:0.999999,1e-06,0:0,57,355	0/0:120,0:120:1,0,0:0,361,473	0/1:4,2:6:2e-06,0.999998,0:62,0,100
chr3	44984386	chr3_44984386_G_A	G	A	.	PASS	AF=0.423077;DP=196;NS=13;AN=26;MAF=0.423077;AC=11;AC_Het=7;AC_Hom=4;AC_Hemi=0;HWE=1	GT:AD:DP:GP:PL	1/1:0,4:4:0,0.112398,0.887602:118,12,0	0/1:0,1:1:5.1e-05,0.503223,0.496726:40,3,0	1/1:0,7:7:0,0.015582,0.984418:204,21,0	0/0:5,0:5:0.941895,0.058105,0:0,15,166	0/1:2,1:3:0.001017,0.998983,0:27,0,63	0/1:2,4:6:0,0.999998,2e-06:112,0,54	0/1:0,1:1:4e-05,0.503228,0.496731:41,3,0	0/0:1,0:1:0.503234,0.496727,3.9e-05:0,3,41	0/1:12,6:18:0,1,0:122,0,248	0/1:15,15:30:0,1,0:230,0,268	0/1:12,2:14:0.000623,0.999377,0:29,0,260	0/0:99,6:105:1,0,0:0,121,326	0/0:1,0:1:0.503222,0.496716,6.2e-05:0,3,39
chr3	44984971	chr3_44984971_T_C	T	C	.	PASS	AF=0.375;DP=118;NS=12;AN=24;MAF=0.375;AC=9;AC_Het=5;AC_Hom=4;AC_Hemi=0;HWE=1	GT:AD:DP:GP:PL	./.:0,0:0:0.400436,0.464728,0.134836:0,0,0	1/1:0,2:2:0,0.46284,0.53716:72,6,0	0/1:0,1:1:0.000434,0.632524,0.367042:34,3,0	0/1:5,1:6:0.017127,0.982873,0:17,0,147	0/1:4,1:5:0.003458,0.996542,0:24,0,122	0/0:6,0:6:0.98219,0.01781,0:0,18,159	1/1:0,2:2:0,0.46284,0.53716:66,6,0	0/1:4,1:5:0.002185,0.997815,0:26,0,114	0/0:7,0:7:0.991015,0.008985,0:0,21,201	0/0:18,0:18:0.999996,4e-06,0:0,54,340	0/0:10,0:10:0.998868,0.001132,0:0,30,246	0/0:53,2:55:1,0,0:0,112,389	0/1:0,1:1:0.000345,0.63258,0.367075:35,3,0
chr3	44985040	chr3_44985040_G_A	G	A	.	PASS	AF=0.461538;DP=263;NS=13;AN=26;MAF=0.461538;AC=12;AC_Het=6;AC_Hom=6;AC_Hemi=0;HWE=1	GT:AD:DP:GP:PL	1/1:1,14:15:0,0.003048,0.996952:310,29,0	1/1:0,3:3:0,0.242004,0.757996:103,9,0	0/1:7,4:11:0,1,0:95,0,147	0/1:8,8:16:0,1,0:205,0,193	0/0:9,0:9:0.996951,0.003049,0:0,27,216	0/1:3,4:7:0,1,0:113,0,77	1/1:0,2:2:0,0.389702,0.610298:75,6,0	0/0:5,0:5:0.953347,0.046653,0:0,15,171	0/1:9,5:14:0,1,0:116,0,219	0/1:28,18:46:0,1,0:281,0,327	0/1:10,8:18:0,1,0:194,0,223	0/0:108,0:108:1,0,0:0,325,459	0/0:9,0:9:0.996951,0.003049,0:0,27,240
chr3	44988265	chr3_44988265_T_A	T	A	.	PASS	AF=0.125;DP=164;NS=12;AN=24;MAF=0.125;AC=3;AC_Het=3;AC_Hom=0;AC_Hemi=0;HWE=1	GT:AD:DP:GP:PL	0/1:7,6:13:0,1,0:157,0,180	./.:0,0:0:0.753444,0.229135,0.017421:0,0,0	0/0:6,0:6:0.995271,0.004729,0:0,18,185	0/0:3,0:3:0.963378,0.036622,0:0,9,110	0/0:2,0:2:0.929344,0.070656,0:0,6,82	0/0:1,0:1:0.86801,0.131987,3e-06:0,3,39	0/0:3,0:3:0.963378,0.036622,0:0,9,106	0/0:2,0:2:0.929344,0.070656,0:0,6,74	0/1:6,1:7:0.14337,0.85663,0:13,0,169	0/0:20,0:20:1,0,0:0,60,355	0/0:15,0:15:0.999991,9e-06,0:0,45,309	0/0:87,0:87:1,0,0:0,262,454	0/1:4,1:5:0.040176,0.959824,0:19,0,124
chr3	44988847	chr3_44988847_A_G	A	G	.	PASS	AF=0.384615;DP=163;NS=13;AN=26;MAF=0.384615;AC=10;AC_Het=4;AC_Hom=6;AC_Hemi=0;HWE=0.255674	GT:AD:DP:GP:PL	0/0:1,0:1:0.581767,0.418083,0.000151:0,3,33	1/1:0,3:3:0,0.258086,0.741914:91,9,0	1/1:0,18:18:0,1.1e-05,0.999989:352,54,0	1/1:0,4:4:0,0.148161,0.851839:125,12,0	0/0:10,0:10:0.998598,0.001402,0:0,30,251	0/1:5,4:9:0,1,0:95,0,123	0/0:1,0:1:0.58184,0.418136,2.4e-05:0,3,41	0/0:1,0:1:0.58184,0.418136,2.4e-05:0,3,41	0/1:6,8:14:0,1,0:167,0,137	0/1:17,15:32:0,1,0:271,0,281	0/1:9,8:17:0,1,0:171,0,191	0/0:45,2:47:1,0,0:0,76,373	0/0:6,0:6:0.978037,0.021963,0:0,18,161
chr3	44995835	chr3_44995835_C_T	C	T	.	PASS	AF=0.291667;DP=269;NS=12;AN=24;MAF=0.291667;AC=7;AC_Het=3;AC_Hom=4;AC_Hemi=0;HWE=0.194508	GT:AD:DP:GP:PL	0/0:1,0:1:0.695804,0.304183,1.3e-05:0,3,40	1/1:0,6:6:0,0.06671,0.93329:195,18,0	0/0:16,0:16:0.999987,1.3e-05,0:0,48,314	0/1:6,7:13:0,1,0:186,0,149	0/0:10,0:10:0.999147,0.000853,0:0,30,264	0/0:3,0:3:0.901478,0.098522,0:0,9,106	0/1:3,1:4:0.002298,0.997702,0:27,0,85	./.:0,0:0:0.484153,0.423316,0.092531:0,0,0	0/0:11,0:11:0.999573,0.000427,0:0,33,292	0/0:50,0:50:1,0,0:0,151,425	0/0:15,0:15:0.999973,2.7e-05,0:0,45,331	0/1:72,61:133:0,1,0:354,0,377	1/1:0,7:7:0,0.034506,0.965494:178,21,0
chr3	44996306	chr3_44996306_G_A	G	A	.	PASS	AF=0.333333;DP=249;NS=12;AN=24;MAF=0.333333;AC=8;AC_Het=4;AC_Hom=4;AC_Hemi=0;HWE=0.517566	GT:AD:DP:GP:PL	./.:0,0:0:0.448996,0.442151,0.108853:0,0,0	1/1:0,3:3:0,0.33675,0.66325:107,9,0	0/0:19,0:19:0.999998,2e-06,0:0,57,350	1/1:0,13:13:0,0.000496,0.999504:306,39,0	0/1:6,3:9:0,1,0:83,0,154	0/1:2,2:4:1e-06,0.999999,0:63,0,65	0/0:2,0:2:0.802449,0.197551,0:0,6,66	0/0:4,0:4:0.942023,0.057977,0:0,12,141	0/0:22,0:22:1,0,0:0,66,377	0/0:48,0:48:1,0,0:0,144,431	0/0:18,0:18:0.999996,4e-06,0:0,54,345	0/1:48,52:100:0,1,0:348,0,349	0/1:2,4:6:0,0.999999,1e-06:122,0,54
chr3	44996804	chr3_44996804_G_A	G	A	.	PASS	AF=0.153846;DP=259;NS=13;AN=26;MAF=0.153846;AC=4;AC_Het=4;AC_Hom=0;AC_Hemi=0;HWE=1	GT:AD:DP:GP:PL	0/0:2,0:2:0.907554,0.092446,0:0,6,57	0/0:5,0:5:0.987428,0.012572,0:0,15,148	0/0:20,0:20:1,0,0:0,60,365	0/0:6,0:6:0.993674,0.006326,0:0,18,192	0/0:12,0:12:0.999901,9.9e-05,0:0,36,274	0/1:2,3:5:0,1,0:100,0,66	0/1:0,2:2:3e-06,0.710496,0.289501:64,6,0	0/1:1,1:2:0.000779,0.99914,8.1e-05:35,0,31	0/0:11,0:11:0.999801,0.000199,0:0,33,258	0/0:34,0:34:1,0,0:0,102,413	0/0:18,0:18:0.999998,2e-06,0:0,54,357	0/0:131,0:131:1,0,0:0,394,474	0/1:3,4:7:0,1,0:120,0,87
chr3	44997109	chr3_44997109_T_C	T	C	.	PASS	AF=0.423077;DP=231;NS=13;AN=26;MAF=0.423077;AC=11;AC_Het=7;AC_Hom=4;AC_Hemi=0;HWE=1	GT:AD:DP:GP:PL	0/1:0,1:1:0.000134,0.549792,0.450074:37,3,0	0/0:3,0:3:0.830117,0.169883,0:0,9,107	1/1:0,21:21:0,1e-06,0.999999:361,63,0	0/1:5,6:11:0,1,0:141,0,126	0/0:7,0:7:0.987371,0.012629,0:0,21,212	0/1:3,4:7:0,1,0:116,0,73	1/1:0,2:2:0,0.379181,0.620819:68,6,0	0/0:1,0:1:0.549854,0.450117,2.9e-05:0,3,41	0/1:5,7:12:0,1,0:176,0,105	0/1:20,18:38:0,1,0:280,0,295	0/1:10,8:18:0,1,0:159,0,197	0/0:106,0:106:1,0,0:0,319,465	0/1:2,2:4:1e-06,0.999999,0:59,0,67
chr3	44997306	chr3_44997306_C_T	C	T	.	PASS	AF=0.363636;DP=255;NS=11;AN=22;MAF=0.363636;AC=8;AC_Het=6;AC_Hom=2;AC_Hemi=0;HWE=1	GT:AD:DP:GP:PL	./.:0,0:0:0.389759,0.469095,0.141145:0,0,0	0/0:4,0:4:0.930043,0.069957,0:0,12,134	0/1:12,9:21:0,1,0:197,0,266	1/1:0,9:9:0,0.006449,0.993551:247,27,0	0/0:9,0:9:0.997655,0.002345,0:0,27,258	./.:0,0:0:0.389759,0.469095,0.141145:0,0,0	0/0:3,0:3:0.869233,0.130767,0:0,9,110	0/0:4,0:4:0.930043,0.069957,0:0,12,129	0/1:9,12:21:0,1,0:259,0,193	0/1:31,19:50:0,1,0:280,0,361	0/1:9,8:17:0,1,0:168,0,208	0/1:54,59:113:0,1,0:366,0,353	0/1:3,1:4:0.001327,0.998673,0:28,0,102
chr3	44997586	chr3_44997586_A_G	A	G	.	PASS	AF=0.461538;DP=283;NS=13;AN=26;MAF=0.461538;AC=12;AC_Het=12;AC_Hom=0;AC_Hemi=0;HWE=0.00569121	GT:AD:DP:GP:PL	0/1:3,1:4:0.062268,0.937732,0:10,0,71	0/1:1,1:2:0.000762,0.999073,0.000166:29,0,34	0/1:5,10:15:0,1,0:210,0,69	0/1:4,2:6:1.1e-05,0.999989,0:47,0,103	0/1:10,3:13:3e-06,0.999997,0:53,0,212	0/1:5,1:6:0.014022,0.985978,0:16,0,112	0/1:7,1:8:0.046485,0.953515,0:11,0,168	0/1:2,1:3:0.000383,0.999616,1e-06:32,0,55	0/0:15,1:16:0.989242,0.010758,0:0,22,236	0/1:22,3:25:0.065817,0.934183,0:9,0,282	0/1:14,4:18:2e-06,0.999998,0:55,0,184	0/1:85,41:126:0,1,0:272,0,327	0/1:7,1:8:0.033457,0.966543,0:12,0,172
chr3	44997654	chr3_44997654_A_G	A	G	.	PASS	AF=0.5;DP=271;NS=13;AN=26;MAF=0.5;AC=13;AC_Het=11;AC_Hom=2;AC_Hemi=0;HWE=0.0338157	GT:AD:DP:GP:PL	0/1:4,3:7:1e-06,0.999999,0:57,0,80	1/1:0,2:2:0,0.336088,0.663912:63,6,0	0/1:19,8:27:0,1,0:89,0,283	0/1:7,3:10:0,1,0:80,0,139	0/1:10,3:13:0,1,0:72,0,238	0/1:4,7:11:0,1,0:125,0,102	0/1:2,3:5:0,1,0:91,0,67	0/1:2,1:3:0.003204,0.996796,0:22,0,73	0/1:12,3:15:0.000166,0.999834,0:35,0,246	0/0:37,4:41:0.741053,0.258947,0:0,8,310	0/1:22,6:28:1e-06,0.999999,0:56,0,314	0/1:79,24:103:0,1,0:99,0,340	0/1:3,3:6:0,1,0:70,0,77
chr3	44997657	chr3_44997657_G_A	G	A	.	PASS	AF=0.230769;DP=272;NS=13;AN=26;MAF=0.230769;AC=6;AC_Het=6;AC_Hom=0;AC_Hemi=0;HWE=1	GT:AD:DP:GP:PL	0/1:2,4:6:0,0.999831,0.000169:89,0,30	0/1:1,1:2:0.030987,0.968953,6.1e-05:17,0,34	0/0:28,0:28:1,0,0:0,84,370	0/0:10,0:10:0.99939,0.00061,0:0,30,245	0/1:10,3:13:0,1,0:66,0,241	0/1:5,6:11:0,1,0:113,0,114	0/1:3,2:5:2e-06,0.999998,0:59,0,99	0/0:3,0:3:0.927504,0.072496,0:0,9,104	0/0:14,2:16:0.830062,0.169938,0:0,5,274	0/0:41,3:44:0.999644,0.000356,0:0,32,335	0/0:27,2:29:0.999885,0.000115,0:0,37,355	0/0:100,1:101:1,0,0:0,266,432	0/1:3,1:4:0.019897,0.980103,0:19,0,89
chr3	44997745	chr3_44997745_A_G	A	G	.	PASS	AF=0.125;DP=217;NS=12;AN=24;MAF=0.125;AC=3;AC_Het=3;AC_Hom=0;AC_Hemi=0;HWE=1	GT:AD:DP:GP:PL	./.:0,0:0:0.747445,0.234208,0.018347:0,0,0	0/1:2,1:3:0.005067,0.994933,0:28,0,66	0/0:18,1:19:0.998804,0.001196,0:0,24,319	0/0:3,0:3:0.962309,0.037691,0:0,9,102	0/0:9,0:9:0.999388,0.000612,0:0,27,228	0/0:3,0:3:0.962309,0.037691,0:0,9,110	0/0:1,0:1:0.864532,0.135447,2.1e-05:0,3,30	0/0:4,0:4:0.980793,0.019207,0:0,12,134	0/0:17,0:17:0.999998,2e-06,0:0,51,341	0/0:27,3:30:0.965212,0.034788,0:0,9,331	0/1:19,3:22:0.150155,0.849845,0:13,0,298	0/1:66,33:99:0,1,0:249,0,366	0/0:6,1:7:0.86062,0.13938,0:0,3,158
chr3	44997910	chr3_44997910_T_G	T	G	.	PASS	AF=0.269231;DP=213;NS=13;AN=26;MAF=0.269231;AC=7;AC_Het=7;AC_Hom=0;AC_Hemi=0;HWE=0.49913	GT:AD:DP:GP:PL	0/0:9,0:9:0.998442,0.001558,0:0,27,214	0/1:2,2:4:2.8e-05,0.999969,3e-06:46,0,48	0/0:21,0:21:1,0,0:0,63,289	0/0:2,0:2:0.833492,0.166508,0:0,6,66	0/1:7,2:9:0.005543,0.994457,0:24,0,163	0/1:1,5:6:0,0.998393,0.001607:115,0,21	0/1:4,2:6:4e-06,0.999996,0:54,0,96	0/0:7,0:7:0.993796,0.006204,0:0,21,203	0/1:17,3:20:0.002624,0.997376,0:27,0,269	0/1:25,3:28:0.008784,0.991216,0:21,0,243	0/1:23,4:27:0.000572,0.999428,0:33,0,280	0/0:58,5:63:0.999997,3e-06,0:0,55,309	0/0:8,1:9:0.735735,0.264265,0:0,3,163
chr3	44997927	chr3_44997927_C_T	C	T	.	PASS	AF=0.269231;DP=191;NS=13;AN=26;MAF=0.269231;AC=7;AC_Het=7;AC_Hom=0;AC_Hemi=0;HWE=0.49913	GT:AD:DP:GP:PL	0/1:6,1:7:0.078799,0.921201,0:12,0,136	0/1:3,1:4:0.096071,0.903929,0:11,0,74	0/1:12,7:19:0,1,0:147,0,177	0/0:2,0:2:0.842309,0.157691,0:0,6,67	0/1:6,2:8:0.001322,0.998678,0:30,0,163	0/0:6,0:6:0.988435,0.011565,0:0,18,128	0/0:4,0:4:0.95529,0.04471,0:0,12,130	0/0:3,0:3:0.914406,0.085594,0:0,9,108	0/0:17,1:18:0.999073,0.000927,0:0,29,294	0/1:18,5:23:0,1,0:88,0,257	0/1:20,5:25:1.8e-05,0.999982,0:49,0,285	0/0:62,2:64:1,0,0:0,157,380	0/1:6,1:7:0.041139,0.958861,0:15,0,126
chr3	44997944	chr3_44997944_G_A	G	A	.	PASS	AF=0.461538;DP=172;NS=13;AN=26;MAF=0.461538;AC=12;AC_Het=10;AC_Hom=2;AC_Hemi=0;HWE=0.11159	GT:AD:DP:GP:PL	0/1:2,7:9:0,0.999076,0.000924:176,0,27	1/1:0,3:3:0,0.21384,0.78616:78,9,0	0/1:3,15:18:0,0.999983,1.7e-05:216,0,44	0/0:1,0:1:0.521042,0.47887,8.8e-05:0,3,37	0/1:8,2:10:0.000654,0.999346,0:29,0,196	0/1:2,4:6:0,0.999987,1.3e-05:110,0,46	0/1:2,1:3:0.000548,0.999452,0:30,0,61	0/0:3,0:3:0.813166,0.186834,0:0,9,109	0/1:7,4:11:0,1,0:91,0,166	0/1:7,12:19:0,1,0:199,0,150	0/1:8,11:19:0,1,0:205,0,174	0/1:52,12:64:0,1,0:82,0,308	0/1:3,3:6:0,1,0:75,0,63
chr3	44998126	chr3_44998126_A_G	A	G	.	PASS	AF=0.458333;DP=167;NS=12;AN=24;MAF=0.458333;AC=11;AC_Het=9;AC_Hom=2;AC_Hemi=0;HWE=0.238505	GT:AD:DP:GP:PL	./.:0,0:0:0.253111,0.499981,0.246909:0,0,0	0/1:0,1:1:5.1e-05,0.503073,0.496876:40,3,0	0/1:5,6:11:0,1,0:136,0,113	0/1:0,1:1:0.000161,0.503018,0.496821:35,3,0	0/0:4,0:4:0.890112,0.109888,0:0,12,133	0/1:1,1:2:0.001604,0.997773,0.000623:25,0,29	0/1:3,1:4:0.038731,0.961269,0:11,0,101	0/0:3,0:3:0.801982,0.198018,0:0,9,109	0/1:7,4:11:0,1,0:90,0,157	0/1:20,16:36:0,1,0:274,0,264	0/1:6,8:14:0,1,0:147,0,141	0/1:49,29:78:0,1,0:242,0,337	1/1:0,2:2:0,0.336092,0.663908:68,6,0
chr3	44998253	chr3_44998253_A_G	A	G	.	PASS	AF=0.384615;DP=185;NS=13;AN=26;MAF=0.384615;AC=10;AC_Het=6;AC_Hom=4;AC_Hemi=0;HWE=1	GT:AD:DP:GP:PL	1/1:0,8:8:0,0.009338,0.990662:184,24,0	0/0:1,0:1:0.546742,0.453109,0.000149:0,3,34	1/1:0,7:7:0,0.018504,0.981496:190,21,0	0/0:1,0:1:0.546742,0.453109,0.000149:0,3,34	0/1:10,2:12:0.004254,0.995746,0:21,0,217	0/1:2,4:6:0,0.999999,1e-06:116,0,55	0/0:1,0:1:0.546759,0.453123,0.000119:0,3,35	0/0:1,0:1:0.546742,0.453109,0.000149:0,3,34	0/1:9,2:11:0.000933,0.999067,0:28,0,201	0/1:17,6:23:0,1,0:110,0,291	0/1:8,6:14:0,1,0:137,0,194	0/0:94,0:94:1,0,0:0,283,417	0/1:1,5:6:0,0.997898,0.002102:118,0,23
chr3	44999981	chr3_44999981_T_C	T	C	.	PASS	AF=0.5;DP=233;NS=13;AN=26;MAF=0.5;AC=13;AC_Het=5;AC_Hom=8;AC_Hemi=0;HWE=0.577624	GT:AD:DP:GP:PL	0/1:1,1:2:0.004105,0.989886,0.006009:21,0,19	1/1:0,5:5:0,0.061043,0.938957:145,15,0	0/1:1,5:6:0,0.985898,0.014102:111,0,15	1/1:0,8:8:0,0.008061,0.991939:189,24,0	0/1:3,2:5:1e-06,0.999999,0:59,0,91	0/1:5,2:7:3e-06,0.999997,0:53,0,144	1/1:0,3:3:0,0.206381,0.793619:84,9,0	0/0:5,0:5:0.943325,0.056675,0:0,15,168	0/0:15,0:15:0.999941,5.9e-05,0:0,45,268	0/0:35,0:35:1,0,0:0,105,393	0/0:8,0:8:0.992546,0.007454,0:0,24,201	0/1:50,44:94:0,1,0:344,0,367	1/1:0,5:5:0,0.061043,0.938957:128,15,0
chr3	45002195	chr3_45002195_C_A	C	A	.	PASS	AF=0.291667;DP=221;NS=12;AN=24;MAF=0.291667;AC=7;AC_Het=7;AC_Hom=0;AC_Hemi=0;HWE=0.487414	GT:AD:DP:GP:PL	./.:0,0:0:0.497776,0.415513,0.086711:0,0,0	0/0:6,0:6:0.987126,0.012874,0:0,18,174	0/1:8,5:13:0,1,0:124,0,182	0/0:10,0:10:0.999186,0.000814,0:0,30,256	0/0:8,0:8:0.99675,0.00325,0:0,24,234	0/0:4,0:4:0.950417,0.049583,0:0,12,127	0/1:1,2:3:1e-06,0.999832,0.000167:63,0,31	0/1:1,2:3:1e-06,0.999472,0.000527:61,0,26	0/1:4,8:12:0,1,0:141,0,89	0/1:18,16:34:0,1,0:273,0,299	0/1:5,6:11:0,1,0:163,0,123	0/0:113,0:113:1,0,0:0,340,463	0/1:2,2:4:0,1,0:68,0,62
chr3	45002440	chr3_45002440_A_G	A	G	.	PASS	AF=0.423077;DP=157;NS=13;AN=26;MAF=0.423077;AC=11;AC_Het=7;AC_Hom=4;AC_Hemi=0;HWE=1	GT:AD:DP:GP:PL	0/0:2,0:2:0.717615,0.282385,0:0,6,60	0/1:1,5:6:0,0.998004,0.001996:143,0,23	0/1:1,8:9:0,0.862411,0.137589:199,0,4	0/1:1,2:3:1e-06,0.996056,0.003943:56,0,20	1/1:0,3:3:0,0.24107,0.75893:90,9,0	0/0:2,0:2:0.717615,0.282385,0:0,6,62	0/0:2,0:2:0.717615,0.282385,0:0,6,70	0/0:4,0:4:0.910436,0.089564,0:0,12,124	0/1:7,9:16:0,1,0:179,0,130	0/1:22,11:33:0,1,0:143,0,308	0/1:4,5:9:0,1,0:125,0,111	0/1:38,27:65:0,1,0:286,0,340	1/1:0,2:2:1e-06,0.388489,0.61151:59,6,0
chr3	45008619	chr3_45008619_G_A	G	A	.	PASS	AF=0.291667;DP=254;NS=12;AN=24;MAF=0.291667;AC=7;AC_Het=5;AC_Hom=2;AC_Hemi=0;HWE=1	GT:AD:DP:GP:PL	1/1:1,28:29:0,8.4e-05,0.999916:357,47,0	0/0:5,0:5:0.973018,0.026982,0:0,15,156	0/0:12,0:12:0.999783,0.000217,0:0,36,275	0/1:3,3:6:0,1,0:86,0,85	0/0:6,0:6:0.986325,0.013675,0:0,18,188	0/1:1,3:4:0,0.999109,0.000891:94,0,24	0/0:1,0:1:0.692648,0.307325,2.7e-05:0,3,37	./.:0,0:0:0.479785,0.42576,0.094455:0,0,0	0/1:10,12:22:0,1,0:256,0,211	0/1:18,18:36:0,1,0:292,0,305	0/1:11,8:19:0,1,0:182,0,237	0/0:109,0:109:1,0,0:0,328,452	0/0:5,0:5:0.973018,0.026982,0:0,15,156
chr3	45009114	chr3_45009114_C_A	C	A	.	PASS	AF=0.125;DP=175;NS=12;AN=24;MAF=0.125;AC=3;AC_Het=3;AC_Hom=0;AC_Hemi=0;HWE=1	GT:AD:DP:GP:PL	0/0:25,1:26:0.999973,2.7e-05,0:0,41,311	0/0:4,0:4:0.978065,0.021935,0:0,12,128	0/0:23,0:23:1,0,0:0,69,352	0/0:10,0:10:0.99965,0.00035,0:0,30,261	0/0:6,1:7:0.734528,0.265472,0:0,0,153	0/0:3,0:3:0.957072,0.042928,0:0,9,109	0/0:2,0:2:0.917677,0.082323,0:0,6,64	./.:0,0:0:0.718891,0.257967,0.023142:0,0,0	0/1:12,3:15:6.1e-05,0.999939,0:47,0,243	0/1:35,8:43:5e-06,0.999995,0:57,0,295	0/0:8,1:9:0.738522,0.261478,0:0,0,180	0/1:26,3:29:0.045358,0.954642,0:18,0,256	0/0:4,0:4:0.978065,0.021935,0:0,12,106
chr3	45009125	chr3_45009125_A_C	A	C	.	PASS	AF=0.458333;DP=206;NS=12;AN=24;MAF=0.458333;AC=11;AC_Het=11;AC_Hom=0;AC_Hemi=0;HWE=0.0142876	GT:AD:DP:GP:PL	0/1:21,5:26:0,1,0:74,0,322	0/1:1,3:4:0,0.996622,0.003378:99,0,21	0/1:15,9:24:0,1,0:155,0,261	0/1:9,3:12:0,1,0:72,0,219	0/1:3,4:7:0,1,0:106,0,85	0/1:2,2:4:0,1,0:70,0,62	0/1:1,2:3:2e-06,0.99966,0.000338:55,0,31	./.:0,0:0:0.293448,0.496521,0.210031:0,0,0	0/1:13,6:19:0,1,0:136,0,266	0/1:35,17:52:0,1,0:216,0,343	0/1:11,3:14:1e-06,0.999999,0:60,0,238	0/0:37,0:37:1,0,0:0,111,395	0/1:3,1:4:0.004713,0.995287,0:21,0,82
chr3	45011832	chr3_45011832_T_C	T	C	.	PASS	AF=0.375;DP=209;NS=12;AN=24;MAF=0.375;AC=9;AC_Het=5;AC_Hom=4;AC_Hemi=0;HWE=1	GT:AD:DP:GP:PL	0/0:9,0:9:0.997507,0.002493,0:0,27,211	0/0:7,0:7:0.990103,0.009897,0:0,21,207	1/1:0,20:20:0,3e-06,0.999997:335,60,0	0/1:3,4:7:0,1,0:102,0,82	0/1:3,4:7:0,1,0:107,0,91	1/1:0,3:3:0,0.280961,0.719039:95,9,0	./.:0,0:0:0.371899,0.475873,0.152229:0,0,0	0/0:2,0:2:0.75764,0.24236,0:0,6,70	0/1:13,5:18:0,1,0:86,0,257	0/1:37,13:50:0,1,0:193,0,357	0/1:11,8:19:0,1,0:174,0,205	0/0:66,0:66:1,0,0:0,199,366	0/0:1,0:1:0.609825,0.390155,2e-05:0,3,41
chr3	45013001	chr3_45013001_C_T	C	T	.	PASS	AF=0.307692;DP=213;NS=13;AN=26;MAF=0.307692;AC=8;AC_Het=2;AC_Hom=6;AC_Hemi=0;HWE=0.0334096	GT:AD:DP:GP:PL	1/1:0,23:23:0,1e-06,0.999999:389,69,0	0/0:7,0:7:0.993165,0.006835,0:0,21,223	1/1:0,15:15:0,0.000139,0.999861:343,45,0	0/0:8,0:8:0.996571,0.003429,0:0,24,230	0/0:6,0:6:0.986423,0.013577,0:0,18,188	0/0:3,0:3:0.900807,0.099193,0:0,9,102	0/1:2,5:7:0,0.999998,2e-06:148,0,50	0/0:4,0:4:0.947816,0.052184,0:0,12,134	0/0:8,0:8:0.996571,0.003429,0:0,24,215	0/0:35,1:36:1,0,0:0,74,385	0/1:8,1:9:0.103843,0.896157,0:10,0,215	0/0:77,5:82:1,0,0:0,82,342	1/1:0,5:5:0,0.124256,0.875744:162,15,0
chr3	45016832	chr3_45016832_C_T	C	T	.	PASS	AF=0.115385;DP=205;NS=13;AN=26;MAF=0.115385;AC=3;AC_Het=3;AC_Hom=0;AC_Hemi=0;HWE=1	GT:AD:DP:GP:PL	0/1:13,3:16:0.006127,0.993873,0:28,0,192	0/0:6,0:6:0.99592,0.00408,0:0,18,177	0/0:16,0:16:0.999996,4e-06,0:0,48,317	0/1:13,7:20:0,1,0:151,0,249	0/0:7,0:7:0.997956,0.002044,0:0,21,213	0/0:6,0:6:0.99592,0.00408,0:0,18,175	0/0:2,0:2:0.938484,0.061516,0:0,6,59	0/0:6,0:6:0.99592,0.00408,0:0,18,158	0/0:18,0:18:0.999999,1e-06,0:0,54,310	0/0:53,0:53:1,0,0:0,160,428	0/0:18,0:18:0.999999,1e-06,0:0,54,338	0/1:28,4:32:0.07231,0.92769,0:17,0,225	0/0:4,0:4:0.983877,0.016123,0:0,12,108
chr3	45019141	chr3_45019141_T_C	T	C	.	PASS	AF=0.5;DP=260;NS=13;AN=26;MAF=0.5;AC=13;AC_Het=5;AC_Hom=8;AC_Hemi=0;HWE=0.577624	GT:AD:DP:GP:PL	0/0:19,0:19:0.999996,4e-06,0:0,57,354	0/0:7,0:7:0.984644,0.015356,0:0,21,147	0/0:15,0:15:0.999939,6.1e-05,0:0,45,329	0/1:10,13:23:0,1,0:247,0,153	1/1:0,9:9:0,0.003898,0.996102:247,27,0	1/1:0,8:8:0,0.007766,0.992234:171,24,0	1/1:0,7:7:0,0.015412,0.984588:157,21,0	1/1:0,4:4:0,0.111291,0.888709:118,12,0	0/1:13,6:19:0,1,0:132,0,253	0/1:28,12:40:0,1,0:156,0,310	0/1:15,10:25:0,1,0:198,0,292	0/1:34,46:80:0,1,0:362,0,329	0/0:4,0:4:0.889075,0.110925,0:0,12,113
chr3	45019838	chr3_45019838_A_G	A	G	.	PASS	AF=0.416667;DP=224;NS=12;AN=24;MAF=0.416667;AC=10;AC_Het=2;AC_Hom=8;AC_Hemi=0;HWE=0.0286714	GT:AD:DP:GP:PL	0/0:23,0:23:1,0,0:0,69,375	1/1:0,2:2:0,0.443785,0.556215:71,6,0	0/0:21,0:21:0.999999,1e-06,0:0,63,380	1/1:0,12:12:0,0.000778,0.999222:290,36,0	0/0:9,0:9:0.997558,0.002442,0:0,27,256	0/1:2,1:3:0.002534,0.997466,1e-06:25,0,56	1/1:0,3:3:0,0.285168,0.714832:110,9,0	./.:0,0:0:0.377925,0.473662,0.148413:0,0,0	0/0:17,0:17:0.99999,1e-05,0:0,51,355	0/0:52,0:52:1,0,0:0,157,426	0/0:25,0:25:1,0,0:0,75,389	0/1:27,23:50:0,1,0:294,0,325	1/1:0,7:7:0,0.024326,0.975674:220,21,0
chr3	45020071	chr3_45020071_A_T	A	T	.	PASS	AF=0.125;DP=250;NS=12;AN=24;MAF=0.125;AC=3;AC_Het=3;AC_Hom=0;AC_Hemi=0;HWE=1	GT:AD:DP:GP:PL	0/0:31,0:31:1,0,0:0,93,405	0/1:3,1:4:0.009723,0.990277,0:25,0,98	0/0:19,2:21:0.615315,0.384685,0:3,0,308	0/0:11,0:11:0.999841,0.000159,0:0,33,297	0/1:7,1:8:0.135719,0.864281,0:13,0,170	0/0:4,0:4:0.980089,0.019911,0:0,12,132	./.:0,0:0:0.739928,0.240525,0.019547:0,0,0	0/0:2,0:2:0.924843,0.075157,0:0,6,73	0/0:24,2:26:0.980117,0.019883,0:0,12,348	0/0:57,2:59:1,0,0:0,117,407	0/0:32,1:33:1,0,0:0,65,405	0/1:36,7:43:0.00019,0.99981,0:42,0,249	0/0:8,0:8:0.998732,0.001268,0:0,24,243
chr3	45021797	chr3_45021797_A_T	A	T	.	PASS	AF=0.346154;DP=191;NS=13;AN=26;MAF=0.346154;AC=9;AC_Het=9;AC_Hom=0;AC_Hemi=0;HWE=0.209153	GT:AD:DP:GP:PL	0/1:3,17:20:0,0.996973,0.003027:300,0,20	0/1:3,1:4:0.003507,0.996493,0:24,0,95	0/1:1,2:3:1e-06,0.999426,0.000573:58,0,27	0/1:4,2:6:9e-06,0.999991,0:50,0,91	0/1:6,3:9:0,1,0:78,0,168	0/0:4,0:4:0.933404,0.066596,0:0,12,119	0/0:3,0:3:0.875123,0.124877,0:0,9,94	0/0:2,0:2:0.777971,0.222029,0:0,6,75	0/1:13,3:16:8e-06,0.999992,0:51,0,224	0/1:20,8:28:0,1,0:109,0,281	0/1:16,3:19:8.2e-05,0.999918,0:40,0,292	0/1:44,28:72:0,1,0:302,0,355	0/0:5,0:5:0.965555,0.034445,0:0,15,138
chr3	45022178	chr3_45022178_G_A	G	A	.	PASS	AF=0.272727;DP=77;NS=11;AN=22;MAF=0.272727;AC=6;AC_Het=6;AC_Hom=0;AC_Hemi=0;HWE=0.504644	GT:AD:DP:GP:PL	0/1:3,3:6:0,1,0:71,0,74	0/1:0,1:1:0.000415,0.663705,0.33588:35,3,0	./.:0,0:0:0.440873,0.446219,0.112908:0,0,0	0/0:4,0:4:0.940508,0.059492,0:0,12,106	0/0:6,0:6:0.984433,0.015567,0:0,18,180	0/1:0,1:1:0.000522,0.663634,0.335844:34,3,0	0/1:0,1:1:0.000131,0.663894,0.335975:40,3,0	0/1:0,1:1:0.000415,0.663705,0.33588:35,3,0	0/0:8,0:8:0.996062,0.003938,0:0,24,210	0/0:31,2:33:0.99988,0.00012,0:0,39,347	0/0:9,0:9:0.998027,0.001973,0:0,27,245	0/1:6,1:7:0.030767,0.969233,0:15,0,132	./.:0,0:0:0.440873,0.446219,0.112908:0,0,0
chr3	45023474	chr3_45023474_C_T	C	T	.	PASS	AF=0.208333;DP=262;NS=12;AN=24;MAF=0.208333;AC=5;AC_Het=5;AC_Hom=0;AC_Hemi=0;HWE=1	GT:AD:DP:GP:PL	0/0:16,0:16:0.999992,8e-06,0:0,48,291	0/1:10,3:13:2e-06,0.999998,0:60,0,229	0/1:9,6:15:0,1,0:139,0,223	0/0:16,0:16:0.999992,8e-06,0:0,48,344	0/0:12,0:12:0.99987,0.00013,0:0,36,293	0/0:6,0:6:0.991727,0.008273,0:0,18,175	0/0:5,0:5:0.983589,0.016411,0:0,15,149	./.:0,0:0:0.622973,0.332626,0.0444:0,0,0	0/1:12,8:20:0,1,0:173,0,213	0/1:24,22:46:0,1,0:268,0,314	0/1:5,13:18:0,1,0:241,0,99	0/0:90,1:91:1,0,0:0,254,437	0/0:4,0:4:0.967708,0.032292,0:0,12,130
chr3	45028766	chr3_45028766_T_C	T	C	.	PASS	AF=0.384615;DP=229;NS=13;AN=26;MAF=0.384615;AC=10;AC_Het=6;AC_Hom=4;AC_Hemi=0;HWE=1	GT:AD:DP:GP:PL	1/1:0,26:26:0,0,1:365,78,0	0/1:3,5:8:0,1,0:148,0,84	0/0:13,0:13:0.999836,0.000164,0:0,39,305	0/0:10,0:10:0.998692,0.001308,0:0,30,238	1/1:0,8:8:0,0.011514,0.988486:234,24,0	0/1:1,2:3:4e-06,0.999783,0.000213:53,0,32	0/0:1,0:1:0.598522,0.401393,8.5e-05:0,3,35	0/0:5,0:5:0.959773,0.040227,0:0,15,156	0/1:5,9:14:0,1,0:221,0,118	0/1:14,17:31:0,1,0:290,0,256	0/1:8,6:14:0,1,0:128,0,190	0/1:55,32:87:0,1,0:283,0,361	0/0:8,0:8:0.994788,0.005212,0:0,24,237
chr3	45029013	chr3_45029013_C_A	C	A	.	PASS	AF=0.416667;DP=164;NS=12;AN=24;MAF=0.416667;AC=10;AC_Het=6;AC_Hom=4;AC_Hemi=0;HWE=1	GT:AD:DP:GP:PL	./.:0,0:0:0.307674,0.494019,0.198307:0,0,0	0/0:4,0:4:0.908802,0.091198,0:0,12,140	0/1:9,6:15:0,1,0:137,0,205	0/0:7,0:7:0.987612,0.012388,0:0,21,198	1/1:0,5:5:0,0.072224,0.927776:141,15,0	0/1:0,1:1:8.7e-05,0.554633,0.44528:39,3,0	1/1:0,3:3:0,0.237451,0.762549:107,9,0	0/0:1,0:1:0.554661,0.445294,4.5e-05:0,3,39	0/1:8,5:13:0,1,0:115,0,158	0/1:16,12:28:0,1,0:223,0,231	0/1:8,4:12:0,1,0:94,0,199	0/1:30,35:65:0,1,0:348,0,316	0/0:9,0:9:0.996874,0.003126,0:0,27,258
chr3	45029751	chr3_45029751_G_A	G	A	.	PASS	AF=0.25;DP=208;NS=12;AN=24;MAF=0.25;AC=6;AC_Het=2;AC_Hom=4;AC_Hemi=0;HWE=0.0898987	GT:AD:DP:GP:PL	1/1:0,18:18:0,2.5e-05,0.999975:352,54,0	0/0:10,0:10:0.99941,0.00059,0:0,30,245	0/1:10,7:17:0,1,0:170,0,227	0/1:9,9:18:0,1,0:189,0,210	0/0:11,0:11:0.999705,0.000295,0:0,33,285	0/0:7,0:7:0.995298,0.004702,0:0,21,175	1/1:0,3:3:0,0.452613,0.547387:112,9,0	./.:0,0:0:0.589592,0.356514,0.053894:0,0,0	0/0:12,0:12:0.999852,0.000148,0:0,36,286	0/0:36,0:36:1,0,0:0,108,409	0/0:21,0:21:1,0,0:0,63,359	0/0:50,0:50:1,0,0:0,151,401	0/0:5,0:5:0.981455,0.018545,0:0,15,158
chr3	45032243	chr3_45032243_G_C	G	C	.	PASS	AF=0.423077;DP=261;NS=13;AN=26;MAF=0.423077;AC=11;AC_Het=9;AC_Hom=2;AC_Hemi=0;HWE=0.275057	GT:AD:DP:GP:PL	0/0:26,0:26:1,0,0:0,78,378	0/1:3,2:5:2e-06,0.999998,0:55,0,91	0/0:21,0:21:0.999999,1e-06,0:0,63,379	0/1:7,11:18:0,1,0:231,0,159	1/1:0,14:14:0,0.000144,0.999856:330,42,0	0/1:2,3:5:0,0.999998,2e-06:94,0,53	0/1:0,1:1:5.1e-05,0.541643,0.458306:41,3,0	0/0:1,0:1:0.541649,0.458303,4.9e-05:0,3,39	0/1:7,6:13:0,1,0:148,0,187	0/1:16,16:32:0,1,0:257,0,253	0/1:11,11:22:0,1,0:239,0,231	0/1:49,47:96:0,1,0:333,0,328	0/1:5,2:7:6e-06,0.999994,0:50,0,140
chr3	45036152	chr3_45036152_G_A	G	A	.	PASS	AF=0.318182;DP=262;NS=11;AN=22;MAF=0.318182;AC=7;AC_Het=3;AC_Hom=4;AC_Hemi=0;HWE=0.232198	GT:AD:DP:GP:PL	./.:0,0:0:0.455871,0.438622,0.105507:0,0,0	1/1:0,6:6:0,0.060993,0.939007:197,18,0	0/0:21,0:21:1,0,0:0,63,361	0/1:3,4:7:0,1,0:125,0,91	0/1:4,1:5:0.032126,0.967874,0:15,0,116	0/0:5,0:5:0.970811,0.029189,0:0,15,166	0/0:1,0:1:0.675151,0.3248,4.9e-05:0,3,35	./.:0,0:0:0.455871,0.438622,0.105507:0,0,0	0/0:28,0:28:1,0,0:0,84,410	0/0:86,0:86:1,0,0:0,259,458	0/0:29,0:29:1,0,0:0,87,416	0/1:40,29:69:0,1,0:288,0,316	1/1:0,5:5:0,0.114974,0.885026:165,15,0
chr3	45050711	chr3_45050711_C_T	C	T	.	PASS	AF=0.291667;DP=207;NS=12;AN=24;MAF=0.291667;AC=7;AC_Het=5;AC_Hom=2;AC_Hemi=0;HWE=1	GT:AD:DP:GP:PL	0/1:11,11:22:0,1,0:225,0,213	0/1:1,1:2:0.00048,0.996233,0.003287:34,0,18	1/1:0,15:15:0,0.000147,0.999853:314,45,0	0/1:6,2:8:7.7e-05,0.999923,0:42,0,129	0/1:7,2:9:4.9e-05,0.999951,0:44,0,180	./.:0,0:0:0.499312,0.414616,0.086072:0,0,0	0/0:1,0:1:0.706615,0.293375,1e-05:0,3,41	0/0:3,0:3:0.905966,0.094034,0:0,9,67	0/1:7,2:9:0.374127,0.625873,0:3,0,141	0/0:34,1:35:1,0,0:0,89,356	0/0:16,0:16:0.999987,1.3e-05,0:0,48,238	0/0:72,8:80:1,0,0:0,124,362	0/0:5,0:5:0.974708,0.025292,0:0,15,135
chr3	45051120	chr3_45051120_A_T	A	T	.	PASS	AF=0.461538;DP=257;NS=13;AN=26;MAF=0.461538;AC=12;AC_Het=2;AC_Hom=10;AC_Hemi=0;HWE=0.0206165	GT:AD:DP:GP:PL	1/1:0,8:8:0,0.009107,0.990893:215,24,0	1/1:0,7:7:0,0.018049,0.981951:174,21,0	0/0:27,0:27:1,0,0:0,81,380	0/1:3,4:7:0,1,0:116,0,78	1/1:0,4:4:0,0.128199,0.871801:126,12,0	1/1:0,5:5:0,0.068489,0.931511:151,15,0	0/1:1,1:2:0.000296,0.999534,0.00017:33,0,34	1/1:0,4:4:0,0.128199,0.871801:124,12,0	0/0:18,0:18:0.999994,6e-06,0:0,54,278	0/0:55,0:55:1,0,0:0,166,395	0/0:28,0:28:1,0,0:0,84,373	0/0:90,0:90:1,0,0:0,271,443	0/0:2,0:2:0.701754,0.298246,1e-06:0,6,59
chr3	45053794	chr3_45053794_G_A	G	A	.	PASS	AF=0.136364;DP=206;NS=11;AN=22;MAF=0.136364;AC=3;AC_Het=3;AC_Hom=0;AC_Hemi=0;HWE=1	GT:AD:DP:GP:PL	0/1:5,6:11:0,1,0:143,0,120	0/0:6,0:6:0.994584,0.005416,0:0,18,187	0/0:16,1:17:0.991642,0.008358,0:0,16,229	0/1:4,2:6:6e-05,0.99994,0:47,0,104	0/0:5,0:5:0.989227,0.010773,0:0,15,126	./.:0,0:0:0.725228,0.25275,0.022022:0,0,0	./.:0,0:0:0.725228,0.25275,0.022022:0,0,0	0/0:3,0:3:0.958256,0.041744,0:0,9,96	0/0:15,1:16:0.999788,0.000212,0:0,32,300	0/0:39,5:44:0.950077,0.049923,0:0,8,306	0/1:17,4:21:3.6e-05,0.999964,0:49,0,223	0/0:74,2:76:1,0,0:0,183,410	0/0:1,0:1:0.851597,0.148394,8e-06:0,3,35
chr3	45055194	chr3_45055194_G_T	G	T	.	PASS	AF=0.153846;DP=192;NS=13;AN=26;MAF=0.153846;AC=4;AC_Het=4;AC_Hom=0;AC_Hemi=0;HWE=1	GT:AD:DP:GP:PL	0/1:21,8:29:0,1,0:117,0,247	0/0:4,0:4:0.973914,0.026086,0:0,12,113	0/0:22,1:23:0.999838,0.000162,0:0,34,321	0/1:5,3:8:1.8e-05,0.999982,0:51,0,122	0/0:6,0:6:0.993348,0.006652,0:0,18,160	0/0:1,0:1:0.823528,0.176469,3e-06:0,3,41	0/0:1,0:1:0.823452,0.176453,9.5e-05:0,3,26	0/0:1,0:1:0.823521,0.176467,1.2e-05:0,3,35	0/1:16,2:18:0.07127,0.92873,0:15,0,265	0/0:35,3:38:0.999754,0.000246,0:0,32,333	0/0:25,2:27:0.999973,2.7e-05,0:0,42,343	0/1:23,10:33:0,1,0:72,0,280	0/0:2,0:2:0.903227,0.096773,0:0,6,76
chr3	45057751	chr3_45057751_A_C	A	C	.	PASS	AF=0.461538;DP=269;NS=13;AN=26;MAF=0.461538;AC=12;AC_Het=10;AC_Hom=2;AC_Hemi=0;HWE=0.11159	GT:AD:DP:GP:PL	0/1:1,2:3:0.000162,0.99797,0.001868:35,0,24	0/1:2,2:4:0.00013,0.99987,0:36,0,63	0/1:5,6:11:0,1,0:163,0,125	0/1:4,2:6:0,1,0:62,0,115	0/1:10,2:12:9.2e-05,0.999908,0:38,0,235	0/1:2,1:3:0.016696,0.983293,1.2e-05:15,0,46	0/0:2,0:2:0.681634,0.318366,0:0,6,68	0/0:2,0:2:0.681634,0.318366,0:0,6,73	0/1:13,6:19:0,1,0:136,0,272	0/1:32,6:38:0.001454,0.998546,0:26,0,325	0/1:17,12:29:0,1,0:189,0,294	0/1:66,68:134:0,1,0:313,0,367	1/1:0,5:5:0,0.062708,0.937292:135,15,0
chr3	45058352	chr3_45058352_G_A	G	A	.	PASS	AF=0.346154;DP=165;NS=13;AN=26;MAF=0.346154;AC=9;AC_Het=7;AC_Hom=2;AC_Hemi=0;HWE=1	GT:AD:DP:GP:PL	1/1:0,7:7:0,0.023541,0.976459:170,21,0	0/0:1,0:1:0.606288,0.392906,0.000805:0,3,25	0/1:9,5:14:0,1,0:107,0,196	0/1:1,4:5:0,0.723998,0.276002:111,1,0	0/1:10,2:12:0.000127,0.999873,0:38,0,215	0/0:3,0:3:0.860578,0.139422,0:0,9,108	0/0:8,0:8:0.994963,0.005037,0:0,24,211	0/0:1,0:1:0.606622,0.393123,0.000255:0,3,30	0/1:16,5:21:0,1,0:99,0,260	0/1:44,15:59:0,1,0:210,0,319	0/1:17,6:23:0,1,0:118,0,298	0/0:5,0:5:0.961075,0.038925,0:0,15,87	0/1:2,4:6:0,1,0:91,0,63
chr3	45058538	chr3_45058538_G_A	G	A	.	PASS	AF=0.181818;DP=117;NS=11;AN=22;MAF=0.181818;AC=4;AC_Het=4;AC_Hom=0;AC_Hemi=0;HWE=1	GT:AD:DP:GP:PL	./.:0,0:0:0.643825,0.317124,0.039051:0,0,0	0/0:3,0:3:0.942002,0.057998,0:0,9,74	0/1:5,4:9:0,1,0:94,0,115	0/1:6,1:7:0.393159,0.606841,0:5,0,122	0/0:9,1:10:0.566737,0.433263,0:2,0,165	0/0:2,0:2:0.89036,0.109638,2e-06:0,6,44	./.:0,0:0:0.643825,0.317124,0.039051:0,0,0	0/0:2,0:2:0.890362,0.109638,0:0,6,54	0/0:11,0:11:0.99976,0.00024,0:0,33,228	0/1:26,9:35:0,1,0:68,0,271	0/1:14,6:20:1e-06,0.999999,0:65,0,230	0/0:14,0:14:0.99997,3e-05,0:0,42,255	0/0:4,0:4:0.970135,0.029865,0:0,12,108
chr3	45058570	chr3_45058570_T_C	T	C	.	PASS	AF=0.291667;DP=159;NS=12;AN=24;MAF=0.291667;AC=7;AC_Het=7;AC_Hom=0;AC_Hemi=0;HWE=0.487414	GT:AD:DP:GP:PL	0/0:2,0:2:0.826424,0.173575,0:0,6,56	0/1:3,1:4:0.086537,0.913463,0:11,0,64	0/0:17,1:18:0.995955,0.004045,0:0,23,292	0/0:10,0:10:0.99918,0.00082,0:0,30,245	0/0:9,0:9:0.998362,0.001638,0:0,27,255	./.:0,0:0:0.495884,0.416613,0.087503:0,0,0	0/1:2,1:3:0.086152,0.913848,0:11,0,69	0/0:3,0:3:0.904965,0.095035,0:0,9,103	0/1:17,2:19:0.003919,0.996081,0:25,0,284	0/1:42,7:49:5e-06,0.999995,0:54,0,325	0/1:20,3:23:0.001267,0.998733,0:30,0,284	0/1:3,11:14:0,0.99779,0.00221:147,0,20	0/1:2,2:4:4e-06,0.999996,1e-06:55,0,56
chr3	45058589	chr3_45058589_A_G	A	G	.	PASS	AF=0.461538;DP=168;NS=13;AN=26;MAF=0.461538;AC=12;AC_Het=10;AC_Hom=2;AC_Hemi=0;HWE=0.11159	GT:AD:DP:GP:PL	0/0:2,0:2:0.684103,0.315895,2e-06:0,6,56	0/1:3,1:4:0.033144,0.966856,0:12,0,65	0/1:6,15:21:0,1,0:269,0,92	0/1:1,8:9:0,0.914094,0.085906:193,0,7	0/1:8,4:12:0,1,0:102,0,208	0/0:1,0:1:0.519817,0.480072,0.000111:0,3,36	0/1:3,1:4:0.078624,0.921376,0:8,0,100	0/1:1,1:2:0.000172,0.999681,0.000147:35,0,35	0/1:16,6:22:0,1,0:127,0,301	0/1:39,14:53:0,1,0:193,0,346	0/1:14,9:23:0,1,0:161,0,257	0/1:2,11:13:0,0.935737,0.064263:148,0,8	1/1:0,2:2:0,0.351231,0.648769:65,6,0
chr3	45058636	chr3_45058636_A_G	A	G	.	PASS	AF=0.416667;DP=160;NS=12;AN=24;MAF=0.416667;AC=10;AC_Het=10;AC_Hom=0;AC_Hemi=0;HWE=0.063131	GT:AD:DP:GP:PL	0/1:0,1:1:0.00044,0.517021,0.482539:31,3,0	./.:0,0:0:0.267548,0.499405,0.233047:0,0,0	0/1:11,10:21:0,1,0:189,0,144	0/1:3,4:7:0,0.999994,6e-06:104,0,49	0/1:11,2:13:0.049816,0.950184,0:10,0,254	0/0:1,0:1:0.517229,0.482726,4.5e-05:0,3,40	0/0:3,0:3:0.81082,0.18918,0:0,9,113	0/1:1,1:2:0.000538,0.999314,0.000148:30,0,35	0/1:18,5:23:0,1,0:87,0,320	0/1:40,11:51:0,1,0:122,0,351	0/1:19,4:23:0,1,0:63,0,307	0/1:3,11:14:0,0.999997,3e-06:148,0,52	0/1:0,1:1:0.00044,0.517021,0.482539:31,3,0
chr3	45058639	chr3_45058639_G_A	G	A	.	PASS	AF=0.166667;DP=165;NS=12;AN=24;MAF=0.166667;AC=4;AC_Het=4;AC_Hom=0;AC_Hemi=0;HWE=1	GT:AD:DP:GP:PL	0/0:1,0:1:0.817865,0.182103,3.2e-05:0,3,31	./.:0,0:0:0.668943,0.297892,0.033164:0,0,0	0/0:20,1:21:0.998314,0.001686,0:0,24,240	0/1:4,4:8:0,1,0:98,0,66	0/1:11,2:13:0.180165,0.819835,0:10,0,255	0/0:1,0:1:0.817888,0.182108,4e-06:0,3,40	0/0:4,0:4:0.972922,0.027078,0:0,12,138	0/0:2,0:2:0.899825,0.100175,0:0,6,70	0/1:19,4:23:8e-06,0.999992,0:54,0,317	0/0:47,5:52:0.936462,0.063538,0:0,8,325	0/1:20,2:22:0.188064,0.811936,0:10,0,302	0/0:17,0:17:0.999997,3e-06,0:0,51,307	0/0:1,0:1:0.817865,0.182103,3.2e-05:0,3,31
chr3	45058913	chr3_45058913_C_G	C	G	.	PASS	AF=0.192308;DP=153;NS=13;AN=26;MAF=0.192308;AC=5;AC_Het=5;AC_Hom=0;AC_Hemi=0;HWE=1	GT:AD:DP:GP:PL	0/0:3,0:3:0.938755,0.061245,0:0,9,88	0/0:5,0:5:0.983952,0.016048,0:0,15,144	0/1:13,9:22:0,1,0:173,0,216	0/1:8,3:11:0.000214,0.999786,0:40,0,163	0/1:8,4:12:0,1,0:75,0,193	0/0:1,0:1:0.79304,0.206956,4e-06:0,3,41	0/0:7,0:7:0.995939,0.004061,0:0,21,205	0/0:3,0:3:0.938755,0.061245,0:0,9,93	0/1:12,3:15:7.7e-05,0.999923,0:44,0,253	0/1:27,7:34:0,1,0:106,0,327	0/0:13,0:13:0.999936,6.4e-05,0:0,39,305	0/0:21,0:21:1,0,0:0,63,247	0/0:4,0:4:0.968411,0.031589,0:0,12,128
chr3	45059419	chr3_45059419_G_T	G	T	.	PASS	AF=0.416667;DP=243;NS=12;AN=24;MAF=0.416667;AC=10;AC_Het=8;AC_Hom=2;AC_Hemi=0;HWE=0.547718	GT:AD:DP:GP:PL	0/0:2,0:2:0.739818,0.260182,0:0,6,60	0/0:12,1:13:0.947564,0.052436,0:0,14,174	0/1:12,4:16:0,1,0:76,0,209	0/1:7,2:9:2.4e-05,0.999976,0:45,0,138	0/1:7,1:8:0.022388,0.977612,0:15,0,200	1/1:0,2:2:0,0.415492,0.584508:72,6,0	0/1:3,1:4:0.003582,0.996418,0:23,0,81	./.:0,0:0:0.344649,0.484838,0.170513:0,0,0	0/1:22,4:26:2.6e-05,0.999974,0:44,0,291	0/0:33,3:36:0.960713,0.039287,0:0,15,309	0/1:12,4:16:0,1,0:70,0,233	0/1:73,31:104:0,1,0:111,0,311	0/1:5,2:7:1.3e-05,0.999987,0:47,0,118
chr3	45059633	chr3_45059633_C_T	C	T	.	PASS	AF=0.166667;DP=182;NS=12;AN=24;MAF=0.166667;AC=4;AC_Het=4;AC_Hom=0;AC_Hemi=0;HWE=1	GT:AD:DP:GP:PL	./.:0,0:0:0.624463,0.331534,0.044004:0,0,0	0/0:18,0:18:0.999998,2e-06,0:0,54,287	0/0:11,1:12:0.708935,0.291065,0:0,1,203	0/0:4,0:4:0.967885,0.032115,0:0,12,114	0/1:7,2:9:0.000394,0.999606,0:37,0,135	0/0:4,0:4:0.967885,0.032115,0:0,12,134	0/0:1,0:1:0.790209,0.209763,2.8e-05:0,3,33	0/0:1,0:1:0.789882,0.209676,0.000442:0,3,21	0/0:11,0:11:0.999741,0.000259,0:0,33,241	0/1:20,3:23:0.013288,0.986712,0:21,0,243	0/1:15,2:17:0.071502,0.928498,0:14,0,277	0/1:47,24:71:0,1,0:188,0,320	0/0:8,1:9:0.65624,0.34376,0:0,0,189
chr3	45060347	chr3_45060347_G_C	G	C	.	PASS	AF=0.461538;DP=270;NS=13;AN=26;MAF=0.461538;AC=12;AC_Het=10;AC_Hom=2;AC_Hemi=0;HWE=0.11159	GT:AD:DP:GP:PL	0/0:5,0:5:0.945826,0.054174,0:0,15,123	1/1:0,4:4:0,0.120019,0.879981:118,12,0	0/1:8,11:19:0,1,0:249,0,154	0/1:5,4:9:0,1,0:113,0,143	0/1:7,4:11:0,1,0:110,0,185	0/1:0,1:1:5.7e-05,0.52176,0.478183:40,3,0	0/1:1,1:2:0.000275,0.999495,0.000231:33,0,33	0/1:1,1:2:0.006842,0.992976,0.000182:19,0,34	0/1:18,13:31:0,1,0:236,0,310	0/1:38,19:57:0,1,0:273,0,374	0/1:19,6:25:0,1,0:99,0,327	0/1:50,48:98:0,1,0:349,0,354	0/0:6,0:6:0.972159,0.027841,0:0,18,152
chr3	45060430	chr3_45060430_A_G	A	G	.	PASS	AF=0.461538;DP=209;NS=13;AN=26;MAF=0.461538;AC=12;AC_Het=6;AC_Hom=6;AC_Hemi=0;HWE=1	GT:AD:DP:GP:PL	0/1:3,2:5:0.000644,0.999355,0:30,0,68	1/1:0,2:2:0,0.374604,0.625396:77,6,0	1/1:0,4:4:0,0.130241,0.869759:109,12,0	0/1:3,1:4:0.069964,0.930036,0:9,0,101	0/0:6,0:6:0.974579,0.025421,0:0,18,174	1/1:0,2:2:0,0.374604,0.625396:79,6,0	0/0:1,0:1:0.54496,0.454889,0.000151:0,3,34	0/0:2,0:2:0.705539,0.294461,0:0,6,82	0/1:20,5:25:0,1,0:82,0,334	0/1:38,5:43:0.160882,0.839118,0:5,0,346	0/1:16,2:18:0.007792,0.992208,0:19,0,305	0/1:49,45:94:0,1,0:315,0,359	0/0:3,0:3:0.827351,0.172649,0:0,9,106
chr3	45062125	chr3_45062125_G_A	G	A	.	PASS	AF=0.125;DP=218;NS=12;AN=24;MAF=0.125;AC=3;AC_Het=3;AC_Hom=0;AC_Hemi=0;HWE=1	GT:AD:DP:GP:PL	0/0:6,0:6:0.994919,0.005081,0:0,18,152	0/0:3,0:3:0.960746,0.039254,0:0,9,95	0/0:19,1:20:0.999958,4.2e-05,0:0,39,315	0/0:2,0:2:0.924456,0.075544,0:0,6,63	0/0:9,0:9:0.999362,0.000638,0:0,27,244	./.:0,0:0:0.738779,0.241487,0.019734:0,0,0	0/0:1,0:1:0.859521,0.140476,2e-06:0,3,40	0/0:2,0:2:0.924456,0.075544,0:0,6,73	0/1:14,4:18:0,1,0:70,0,273	0/1:51,11:62:0,1,0:105,0,340	0/0:25,2:27:0.998033,0.001967,0:0,22,334	0/1:54,11:65:0.006323,0.993677,0:27,0,305	0/0:3,0:3:0.960746,0.039254,0:0,9,104
chr3	45062131	chr3_45062131_A_G	A	G	.	PASS	AF=0.416667;DP=257;NS=12;AN=24;MAF=0.416667;AC=10;AC_Het=8;AC_Hom=2;AC_Hemi=0;HWE=0.547718	GT:AD:DP:GP:PL	0/1:2,4:6:0,0.999945,5.5e-05:106,0,39	0/0:3,0:3:0.8225,0.1775,0:0,9,101	1/1:1,18:19:0,0.000597,0.999403:317,36,0	0/1:1,1:2:0.000462,0.998993,0.000545:31,0,29	0/1:7,3:10:0,1,0:80,0,161	./.:0,0:0:0.288045,0.497306,0.214648:0,0,0	0/1:0,1:1:6.2e-05,0.536663,0.463275:40,3,0	0/0:2,0:2:0.698512,0.301488,0:0,6,76	0/1:13,12:25:0,1,0:227,0,264	0/1:54,36:90:0,1,0:323,0,380	0/1:27,9:36:0,1,0:146,0,347	0/1:23,37:60:0,1,0:324,0,255	0/0:3,0:3:0.8225,0.1775,0:0,9,106
chr3	45063434	chr3_45063434_C_A	C	A	.	PASS	AF=0.208333;DP=244;NS=12;AN=24;MAF=0.208333;AC=5;AC_Het=5;AC_Hom=0;AC_Hemi=0;HWE=1	GT:AD:DP:GP:PL	0/0:1,0:1:0.786413,0.213575,1.2e-05:0,3,37	0/0:9,0:9:0.99894,0.00106,0:0,27,244	0/0:17,0:17:0.999996,4e-06,0:0,51,310	0/0:13,0:13:0.999934,6.6e-05,0:0,39,293	0/1:7,2:9:6e-06,0.999994,0:55,0,158	./.:0,0:0:0.618458,0.335926,0.045616:0,0,0	0/0:4,0:4:0.967168,0.032832,0:0,12,106	0/0:6,0:6:0.991585,0.008415,0:0,18,181	0/1:11,2:13:0.000476,0.999524,0:36,0,221	0/1:26,11:37:0,1,0:199,0,308	0/1:10,8:18:0,1,0:193,0,201	0/0:102,2:104:1,0,0:0,243,419	0/1:7,1:8:0.129589,0.870411,0:11,0,190
chr3	45063861	chr3_45063861_T_A	T	A	.	PASS	AF=0.461538;DP=237;NS=13;AN=26;MAF=0.461538;AC=12;AC_Het=4;AC_Hom=8;AC_Hemi=0;HWE=0.260843	GT:AD:DP:GP:PL	0/0:1,0:1:0.531294,0.466125,0.00258:0,3,22	1/1:0,5:5:0,0.066497,0.933503:173,15,0	1/1:0,22:22:0,1e-06,0.999999:370,66,0	0/0:5,0:5:0.948018,0.051982,0:0,15,159	0/1:3,4:7:0,1,0:123,0,87	1/1:0,3:3:0,0.221755,0.778245:102,9,0	0/0:3,0:3:0.820122,0.179878,0:0,9,108	1/1:0,2:2:0,0.363013,0.636987:69,6,0	0/1:20,18:38:0,1,0:291,0,322	0/1:27,32:59:0,1,0:345,0,331	0/1:11,14:25:0,1,0:279,0,221	0/0:63,0:63:1,0,0:0,190,422	0/0:4,0:4:0.901173,0.098827,0:0,12,138
chr3	45063877	chr3_45063877_A_G	A	G	.	PASS	AF=0.115385;DP=264;NS=13;AN=26;MAF=0.115385;AC=3;AC_Het=3;AC_Hom=0;AC_Hemi=0;HWE=1	GT:AD:DP:GP:PL	0/0:2,0:2:0.921349,0.078647,3e-06:0,6,39	0/0:4,0:4:0.979106,0.020894,0:0,12,148	0/0:19,0:19:0.999999,1e-06,0:0,57,357	0/0:5,0:5:0.989443,0.010557,0:0,15,163	0/1:2,4:6:0,1,0:122,0,57	0/1:0,3:3:0,0.594206,0.405794:96,9,0	0/0:5,0:5:0.989443,0.010557,0:0,15,168	0/1:0,2:2:1e-06,0.745458,0.254541:72,6,0	0/0:40,0:40:1,0,0:0,120,427	0/0:56,0:56:1,0,0:0,169,434	0/0:25,0:25:1,0,0:0,75,379	0/0:92,0:92:1,0,0:0,277,440	0/0:5,0:5:0.989443,0.010557,0:0,15,169
chr3	45064414	chr3_45064414_G_A	G	A	.	PASS	AF=0.230769;DP=226;NS=13;AN=26;MAF=0.230769;AC=6;AC_Het=6;AC_Hom=0;AC_Hemi=0;HWE=1	GT:AD:DP:GP:PL	0/0:3,0:3:0.910782,0.089218,0:0,9,83	0/0:4,0:4:0.953309,0.046691,0:0,12,128	0/0:14,0:14:0.999952,4.8e-05,0:0,42,275	0/1:5,1:6:0.006444,0.993556,0:23,0,153	0/0:5,0:5:0.976097,0.023903,0:0,15,153	0/0:2,0:2:0.836179,0.163821,0:0,6,66	0/0:1,0:1:0.71847,0.281522,9e-06:0,3,41	0/0:1,0:1:0.718468,0.281521,1.1e-05:0,3,40	0/1:11,6:17:0,1,0:97,0,241	0/1:37,9:46:0,1,0:64,0,346	0/1:9,8:17:0,1,0:109,0,172	0/1:53,55:108:0,1,0:366,0,357	0/1:0,2:2:0,0.560635,0.439365:68,6,0
chr3	45064479	chr3_45064479_C_A	C	A	.	PASS	AF=0.153846;DP=212;NS=13;AN=26;MAF=0.153846;AC=4;AC_Het=4;AC_Hom=0;AC_Hemi=0;HWE=1	GT:AD:DP:GP:PL	0/0:2,0:2:0.908105,0.091895,0:0,6,54	0/0:4,0:4:0.975326,0.024674,0:0,12,134	0/1:9,4:13:0,1,0:94,0,211	0/1:2,3:5:0,1,0:91,0,54	0/0:2,0:2:0.908105,0.091895,0:0,6,64	0/0:4,0:4:0.975326,0.024674,0:0,12,133	0/1:1,1:2:0.037777,0.962174,4.9e-05:18,0,33	0/0:1,0:1:0.831668,0.168321,1.1e-05:0,3,35	0/0:11,0:11:0.999802,0.000198,0:0,33,273	0/0:39,0:39:1,0,0:0,117,405	0/0:21,0:21:1,0,0:0,63,330	0/1:54,49:103:0,1,0:349,0,365	0/0:5,0:5:0.987509,0.012491,0:0,15,162
chr3	45065607	chr3_45065607_T_A	T	A	.	PASS	AF=0.115385;DP=229;NS=13;AN=26;MAF=0.115385;AC=3;AC_Het=3;AC_Hom=0;AC_Hemi=0;HWE=1	GT:AD:DP:GP:PL	0/0:31,0:31:1,0,0:0,93,415	0/0:7,0:7:0.997861,0.002139,0:0,21,205	0/1:9,5:14:0,1,0:134,0,216	0/0:5,0:5:0.9915,0.0085,0:0,15,168	0/1:8,2:10:0.000118,0.999882,0:45,0,166	0/1:3,1:4:0.004611,0.995389,0:29,0,85	0/0:2,0:2:0.935814,0.064186,0:0,6,70	0/0:3,0:3:0.966843,0.033157,0:0,9,104	0/0:28,0:28:1,0,0:0,84,396	0/0:62,0:62:1,0,0:0,187,452	0/0:29,0:29:1,0,0:0,87,394	0/0:31,0:31:1,0,0:0,93,381	0/0:3,0:3:0.966843,0.033157,0:0,9,104
chr3	45065611	chr3_45065611_A_T	A	T	.	PASS	AF=0.115385;DP=197;NS=13;AN=26;MAF=0.115385;AC=3;AC_Het=3;AC_Hom=0;AC_Hemi=0;HWE=1	GT:AD:DP:GP:PL	0/1:26,3:29:0.230376,0.769624,0:11,0,317	0/0:7,0:7:0.998033,0.001967,0:0,21,206	0/0:13,0:13:0.999969,3.1e-05,0:0,39,310	0/1:3,1:4:0.006301,0.993699,0:28,0,96	0/0:12,0:12:0.999938,6.2e-05,0:0,36,275	0/0:6,0:6:0.996074,0.003926,0:0,18,156	0/0:1,0:1:0.887986,0.112013,1e-06:0,3,41	0/0:4,0:4:0.984477,0.015523,0:0,12,138	0/0:20,0:20:1,0,0:0,60,361	0/0:54,1:55:1,0,0:0,133,425	0/0:21,0:21:1,0,0:0,63,373	0/1:15,6:21:0,1,0:103,0,249	0/0:4,0:4:0.984477,0.015523,0:0,12,131
chr3	45070254	chr3_45070254_G_A	G	A	.	PASS	AF=0.115385;DP=269;NS=13;AN=26;MAF=0.115385;AC=3;AC_Het=1;AC_Hom=2;AC_Hemi=0;HWE=0.12	GT:AD:DP:GP:PL	0/0:14,0:14:0.999985,1.5e-05,0:0,42,303	1/1:0,5:5:0,0.34171,0.65829:167,15,0	0/1:9,8:17:0,1,0:189,0,204	0/0:7,0:7:0.998122,0.001878,0:0,21,207	0/0:6,0:6:0.996252,0.003748,0:0,18,171	0/0:4,0:4:0.985174,0.014826,0:0,12,134	0/0:3,0:3:0.970781,0.029219,0:0,9,98	0/0:3,0:3:0.970781,0.029219,0:0,9,109	0/0:29,0:29:1,0,0:0,87,401	0/0:55,0:55:1,0,0:0,166,430	0/0:35,0:35:1,0,0:0,105,412	0/0:89,0:89:1,0,0:0,268,423	0/0:2,0:2:0.94322,0.05678,0:0,6,75
chr3	45071928	chr3_45071928_G_C	G	C	.	PASS	AF=0.115385;DP=247;NS=13;AN=26;MAF=0.115385;AC=3;AC_Het=3;AC_Hom=0;AC_Hemi=0;HWE=1	GT:AD:DP:GP:PL	0/0:37,0:37:1,0,0:0,111,372	0/0:9,0:9:0.999554,0.000446,0:0,27,223	0/0:19,0:19:1,0,0:0,57,337	0/1:3,3:6:0,1,0:90,0,87	0/1:14,2:16:0.363097,0.636903,0:9,0,255	0/1:1,1:2:0.008702,0.991253,4.5e-05:27,0,31	0/0:6,0:6:0.996445,0.003555,0:0,18,176	0/0:6,0:6:0.996445,0.003555,0:0,18,176	0/0:3,0:3:0.972253,0.027747,0:0,9,72	0/0:28,0:28:1,0,0:0,84,303	0/0:18,0:18:0.999999,1e-06,0:0,54,318	0/0:86,0:86:1,0,0:0,259,439	0/0:9,0:9:0.999554,0.000446,0:0,27,212
chr3	45077607	chr3_45077607_T_C	T	C	.	PASS	AF=0.461538;DP=245;NS=13;AN=26;MAF=0.461538;AC=12;AC_Het=4;AC_Hom=8;AC_Hemi=0;HWE=0.260843	GT:AD:DP:GP:PL	0/1:0,1:1:0.000104,0.506619,0.493277:37,3,0	0/1:2,2:4:2e-06,0.999998,1e-06:55,0,58	1/1:0,14:14:0,0.000125,0.999875:320,42,0	1/1:0,20:20:0,2e-06,0.999998:356,60,0	0/1:12,5:17:0,1,0:107,0,249	0/1:6,5:11:0,1,0:138,0,156	0/0:6,0:6:0.970473,0.029527,0:0,18,188	0/0:2,0:2:0.672577,0.327423,0:0,6,68	0/0:8,0:8:0.992451,0.007549,0:0,24,205	0/0:23,0:23:1,0,0:0,69,358	0/0:16,0:16:0.99997,3e-05,0:0,48,312	1/1:0,117:117:0,0,1:469,352,0	1/1:0,6:6:0,0.031096,0.968904:185,18,0
chr3	45080739	chr3_45080739_A_T	A	T	.	PASS	AF=0.181818;DP=188;NS=11;AN=22;MAF=0.181818;AC=4;AC_Het=4;AC_Hom=0;AC_Hemi=0;HWE=1	GT:AD:DP:GP:PL	0/1:1,2:3:0.000106,0.999702,0.000192:43,0,28	0/0:5,0:5:0.985193,0.014807,0:0,15,171	0/0:12,1:13:0.843167,0.156833,0:0,4,269	0/1:13,2:15:0.01405,0.98595,0:22,0,267	0/0:7,0:7:0.996257,0.003743,0:0,21,200	0/0:5,0:5:0.985193,0.014807,0:0,15,163	./.:0,0:0:0.649851,0.312565,0.037584:0,0,0	0/0:7,0:7:0.996257,0.003743,0:0,21,217	0/0:13,1:14:0.914899,0.085101,0:0,7,274	0/1:32,7:39:0,1,0:101,0,344	0/1:17,5:22:0,1,0:103,0,291	0/0:56,0:56:1,0,0:0,169,423	./.:0,0:0:0.649851,0.312565,0.037584:0,0,0
chr3	45082002	chr3_45082002_C_T	C	T	.	PASS	AF=0.458333;DP=218;NS=12;AN=24;MAF=0.458333;AC=11;AC_Het=5;AC_Hom=6;AC_Hemi=0;HWE=0.59387	GT:AD:DP:GP:PL	1/1:0,19:19:0,4e-06,0.999996:304,57,0	1/1:0,3:3:0,0.201035,0.798965:101,9,0	1/1:0,15:15:0,6.1e-05,0.999939:316,45,0	0/1:5,4:9:0,1,0:116,0,130	0/1:3,4:7:0,1,0:119,0,82	./.:0,0:0:0.251623,0.499995,0.248382:0,0,0	0/0:2,0:2:0.66811,0.33189,0:0,6,75	0/0:1,0:1:0.501603,0.498357,3.9e-05:0,3,41	0/1:3,9:12:0,1,0:193,0,73	0/1:18,16:34:0,1,0:259,0,286	0/1:13,7:20:0,1,0:152,0,260	0/0:94,0:94:1,0,0:0,283,434	0/0:2,0:2:0.66811,0.33189,0:0,6,80
chr3	45083026	chr3_45083026_A_G	A	G	.	PASS	AF=0.423077;DP=235;NS=13;AN=26;MAF=0.423077;AC=11;AC_Het=5;AC_Hom=6;AC_Hemi=0;HWE=0.573563	GT:AD:DP:GP:PL	1/1:1,19:20:0,0.001363,0.998637:340,33,0	0/0:4,0:4:0.918124,0.081876,0:0,12,116	0/1:7,5:12:0,1,0:139,0,178	0/0:11,0:11:0.999304,0.000696,0:0,33,296	0/0:5,0:5:0.957315,0.042685,0:0,15,161	0/1:1,2:3:0,0.999773,0.000227:65,0,32	1/1:0,4:4:0,0.14908,0.85092:143,12,0	1/1:0,2:2:0,0.412045,0.587955:67,6,0	0/1:12,8:20:0,1,0:179,0,269	0/1:15,21:36:0,1,0:330,0,256	0/1:7,10:17:0,1,0:225,0,172	0/0:97,1:98:1,0,0:0,275,442	0/0:2,0:2:0.737073,0.262927,0:0,6,75
chr3	45095300	chr3_45095300_C_T	C	T	.	PASS	AF=0.461538;DP=124;NS=13;AN=26;MAF=0.461538;AC=12;AC_Het=4;AC_Hom=8;AC_Hemi=0;HWE=0.260843	GT:AD:DP:GP:PL	0/0:12,0:12:0.999618,0.000382,0:0,36,294	1/1:0,2:2:0,0.390008,0.609992:74,6,0	0/0:15,0:15:0.999952,4.8e-05,0:0,45,316	1/1:0,6:6:0,0.038424,0.961576:153,18,0	0/1:2,6:8:0,0.999998,2e-06:165,0,52	0/1:1,2:3:0,0.999012,0.000988:64,0,26	1/1:0,3:3:0,0.24224,0.75776:101,9,0	0/1:0,1:1:9e-05,0.561111,0.438799:39,3,0	0/0:6,0:6:0.976146,0.023854,0:0,18,195	0/0:12,0:12:0.999618,0.000382,0:0,36,275	0/0:8,0:8:0.993928,0.006072,0:0,24,225	0/1:21,25:46:0,1,0:305,0,302	1/1:0,2:2:0,0.390008,0.609992:71,6,0
chr3	45101076	chr3_45101076_T_C	T	C	.	PASS	AF=0.291667;DP=214;NS=12;AN=24;MAF=0.291667;AC=7;AC_Het=5;AC_Hom=2;AC_Hemi=0;HWE=1	GT:AD:DP:GP:PL	1/1:0,14:14:0,0.000277,0.999723:257,42,0	0/1:1,2:3:0.000319,0.999541,0.00014:36,0,32	0/1:7,4:11:0,1,0:80,0,163	0/0:5,0:5:0.973173,0.026827,0:0,15,143	0/0:6,0:6:0.986404,0.013596,0:0,18,181	./.:0,0:0:0.481524,0.424791,0.093685:0,0,0	0/1:1,2:3:4.7e-05,0.996452,0.003501:44,0,18	0/0:1,0:1:0.693898,0.306068,3.4e-05:0,3,36	0/0:26,0:26:1,0,0:0,78,400	0/0:65,0:65:1,0,0:0,196,439	0/0:29,0:29:1,0,0:0,87,396	0/1:12,34:46:0,1,0:153,0,114	0/1:4,1:5:0.003614,0.996386,0:25,0,112
chr3	45101098	chr3_45101098_A_G	A	G	.	PASS	AF=0.192308;DP=229;NS=13;AN=26;MAF=0.192308;AC=5;AC_Het=3;AC_Hom=2;AC_Hemi=0;HWE=0.373913	GT:AD:DP:GP:PL	0/0:16,0:16:0.999992,8e-06,0:0,48,251	0/1:1,1:2:0.000613,0.995322,0.004066:35,0,15	0/1:9,3:12:1e-06,0.999999,0:61,0,210	1/1:0,5:5:0,0.194917,0.805083:140,15,0	0/0:1,0:1:0.794818,0.205171,1.1e-05:0,3,37	0/0:1,0:1:0.794816,0.20517,1.3e-05:0,3,36	0/1:2,1:3:0.029933,0.970066,1e-06:18,0,52	0/0:2,0:2:0.885687,0.114313,0:0,6,75	0/0:25,0:25:1,0,0:0,75,390	0/0:72,0:72:1,0,0:0,217,433	0/0:31,0:31:1,0,0:0,93,386	0/0:55,0:55:1,0,0:0,166,378	0/0:4,0:4:0.968742,0.031258,0:0,12,126
chr3	45117019	chr3_45117019_A_G	A	G	.	PASS	AF=0.454545;DP=255;NS=11;AN=22;MAF=0.454545;AC=10;AC_Het=6;AC_Hom=4;AC_Hemi=0;HWE=1	GT:AD:DP:GP:PL	0/1:0,1:1:0.000109,0.514166,0.485725:37,3,0	0/0:7,0:7:0.985455,0.014545,0:0,21,190	1/1:0,17:17:0,1.6e-05,0.999984:314,51,0	1/1:0,9:9:0,0.004118,0.995882:195,27,0	0/1:7,4:11:0,1,0:110,0,187	0/1:6,2:8:1e-06,0.999999,0:57,0,148	./.:0,0:0:0.264426,0.499595,0.235978:0,0,0	0/0:3,0:3:0.808955,0.191045,0:0,9,86	0/1:9,5:14:0,1,0:106,0,198	0/1:27,26:53:0,1,0:311,0,323	0/1:11,7:18:0,1,0:166,0,220	0/0:65,0:65:1,0,0:0,196,400	./.:0,0:0:0.264426,0.499595,0.235978:0,0,0
chr3	45117040	chr3_45117040_G_A	G	A	.	PASS	AF=0.125;DP=264;NS=12;AN=24;MAF=0.125;AC=3;AC_Het=1;AC_Hom=2;AC_Hemi=0;HWE=0.130435	GT:AD:DP:GP:PL	0/0:1,0:1:0.883534,0.116463,3e-06:0,3,37	1/1:0,5:5:0,0.321632,0.678368:140,15,0	0/0:17,0:17:0.999998,2e-06,0:0,51,271	0/0:19,0:19:0.999999,1e-06,0:0,57,343	0/0:12,0:12:0.999936,6.4e-05,0:0,36,279	0/0:11,0:11:0.999871,0.000129,0:0,33,244	./.:0,0:0:0.780636,0.2058,0.013564:0,0,0	0/1:3,2:5:1e-05,0.99999,0:56,0,80	0/0:17,0:17:0.999998,2e-06,0:0,51,291	0/0:51,0:51:1,0,0:0,154,421	0/0:15,0:15:0.999992,8e-06,0:0,45,313	0/0:100,0:100:1,0,0:0,301,457	0/0:11,0:11:0.999871,0.000129,0:0,33,224
chr3	45121162	chr3_45121162_G_A	G	A	.	PASS	AF=0.136364;DP=223;NS=11;AN=22;MAF=0.136364;AC=3;AC_Het=1;AC_Hom=2;AC_Hemi=0;HWE=0.142857	GT:AD:DP:GP:PL	1/1:1,21:22:0,0.014032,0.985968:292,29,0	0/0:5,0:5:0.989594,0.010406,0:0,15,161	0/0:8,0:8:0.998687,0.001313,0:0,24,227	0/0:8,0:8:0.998687,0.001313,0:0,24,222	0/0:6,0:6:0.99477,0.00523,0:0,18,191	./.:0,0:0:0.732706,0.246553,0.020741:0,0,0	./.:0,0:0:0.732706,0.246553,0.020741:0,0,0	0/1:0,1:1:0.000404,0.855636,0.14396:41,3,0	0/0:27,0:27:1,0,0:0,81,396	0/0:59,0:59:1,0,0:0,178,439	0/0:23,0:23:1,0,0:0,69,380	0/0:60,0:60:1,0,0:0,181,354	0/0:4,0:4:0.979403,0.020597,0:0,12,116
chr3	45121528	chr3_45121528_C_T	C	T	.	PASS	AF=0.461538;DP=269;NS=13;AN=26;MAF=0.461538;AC=12;AC_Het=4;AC_Hom=8;AC_Hemi=0;HWE=0.260843	GT:AD:DP:GP:PL	1/1:0,29:29:0,0,1:400,87,0	0/0:4,0:4:0.909041,0.090959,0:0,12,136	1/1:0,16:16:0,3.8e-05,0.999962:341,48,0	0/1:8,5:13:0,1,0:130,0,197	0/0:13,0:13:0.999805,0.000195,0:0,39,308	0/0:4,0:4:0.909041,0.090959,0:0,12,141	1/1:0,2:2:0,0.38446,0.61554:80,6,0	1/1:0,3:3:0,0.237975,0.762025:111,9,0	0/1:8,7:15:0,1,0:181,0,183	0/1:24,15:39:0,1,0:269,0,263	0/1:10,9:19:0,1,0:206,0,211	0/0:96,0:96:1,0,0:0,289,459	0/0:16,0:16:0.999976,2.4e-05,0:0,48,342
chr3	45122401	chr3_45122401_C_T	C	T	.	PASS	AF=0.208333;DP=283;NS=12;AN=24;MAF=0.208333;AC=5;AC_Het=3;AC_Hom=2;AC_Hemi=0;HWE=0.403727	GT:AD:DP:GP:PL	0/0:36,0:36:1,0,0:0,108,408	0/0:5,0:5:0.983487,0.016513,0:0,15,153	1/1:0,12:12:0,0.001814,0.998186:247,36,0	0/0:10,0:10:0.999476,0.000524,0:0,30,256	0/0:13,0:13:0.999934,6.6e-05,0:0,39,316	0/0:7,0:7:0.99582,0.00418,0:0,21,198	0/0:3,0:3:0.937064,0.062936,0:0,9,89	./.:0,0:0:0.621311,0.333843,0.044845:0,0,0	0/1:2,6:8:0,1,0:166,0,55	0/1:16,19:35:0,1,0:312,0,250	0/1:9,4:13:0,1,0:100,0,171	0/0:107,0:107:1,0,0:0,322,452	0/0:17,0:17:0.999996,4e-06,0:0,51,340
chr3	45125632	chr3_45125632_C_A	C	A	.	PASS	AF=0.346154;DP=273;NS=13;AN=26;MAF=0.346154;AC=9;AC_Het=9;AC_Hom=0;AC_Hemi=0;HWE=0.209153	GT:AD:DP:GP:PL	0/0:6,0:6:0.98353,0.01647,0:0,18,176	0/1:3,5:8:0,1,0:118,0,70	0/1:1,10:11:0,0.958244,0.041756:191,0,8	0/0:15,0:15:0.999967,3.3e-05,0:0,45,337	0/0:10,0:10:0.998954,0.001046,0:0,30,263	0/1:1,1:2:0.000296,0.99949,0.000214:35,0,31	0/1:5,2:7:1e-06,0.999999,0:60,0,140	0/1:1,7:8:0,0.991442,0.008558:183,0,15	0/1:9,2:11:6.4e-05,0.999936,0:42,0,213	0/1:29,27:56:0,1,0:333,0,329	0/1:10,11:21:0,1,0:250,0,222	0/1:56,54:110:0,1,0:357,0,347	0/0:8,0:8:0.995831,0.004169,0:0,24,228
chr3	45125641	chr3_45125641_A_T	A	T	.	PASS	AF=0.423077;DP=210;NS=13;AN=26;MAF=0.423077;AC=11;AC_Het=9;AC_Hom=2;AC_Hemi=0;HWE=0.275057	GT:AD:DP:GP:PL	0/1:1,5:6:0,0.872993,0.127007:148,0,4	0/0:6,0:6:0.977638,0.022362,0:0,18,155	0/1:10,2:12:0.000415,0.999585,0:32,0,190	0/0:12,0:12:0.999643,0.000357,0:0,36,301	0/1:7,2:9:1.2e-05,0.999988,0:47,0,169	0/0:1,0:1:0.57736,0.422615,2.5e-05:0,3,41	0/1:5,1:6:0.005472,0.994528,0:21,0,156	0/1:7,1:8:0.013697,0.986303,0:17,0,180	0/1:12,1:13:0.307628,0.692372,0:2,0,248	0/1:45,7:52:0,1,0:71,0,330	0/1:16,2:18:0.002247,0.997753,0:25,0,302	0/1:53,11:64:0,1,0:118,0,318	1/1:0,3:3:0,0.254581,0.745419:102,9,0
chr3	45125643	chr3_45125643_T_A	T	A	.	PASS	AF=0.333333;DP=174;NS=12;AN=24;MAF=0.333333;AC=8;AC_Het=8;AC_Hom=0;AC_Hemi=0;HWE=0.216045	GT:AD:DP:GP:PL	0/0:6,0:6:0.985499,0.014501,0:0,18,176	0/0:2,0:2:0.809431,0.190569,0:0,6,72	0/1:6,1:7:0.026388,0.973612,0:16,0,130	0/0:5,0:5:0.971413,0.028587,0:0,15,146	0/1:9,1:10:0.255606,0.744394,0:5,0,219	./.:0,0:0:0.462217,0.435297,0.102486:0,0,0	0/1:2,1:3:0.001068,0.99892,1.2e-05:30,0,43	0/1:6,1:7:0.010679,0.989321,0:20,0,158	0/1:11,1:12:0.2567,0.7433,0:5,0,250	0/1:26,7:33:0,1,0:116,0,321	0/1:8,4:12:0,1,0:87,0,191	0/0:65,5:70:0.999986,1.4e-05,0:0,48,318	0/1:4,3:7:0,1,0:80,0,120
chr3	45127738	chr3_45127738_C_T	C	T	.	PASS	AF=0.230769;DP=157;NS=13;AN=26;MAF=0.230769;AC=6;AC_Het=6;AC_Hom=0;AC_Hemi=0;HWE=1	GT:AD:DP:GP:PL	0/1:0,1:1:0.000452,0.750797,0.248751:37,3,0	0/0:13,1:14:0.951317,0.048683,0:0,11,252	0/0:3,0:3:0.923509,0.076491,0:0,9,79	0/1:2,2:4:7.6e-05,0.999923,0:43,0,56	0/1:3,5:8:0,1,0:133,0,71	0/0:2,0:2:0.857888,0.142112,0:0,6,67	0/1:6,1:7:0.046245,0.953755,0:15,0,159	0/1:3,1:4:0.004793,0.995207,0:25,0,87	0/0:10,0:10:0.999353,0.000647,0:0,30,255	0/0:21,0:21:1,0,0:0,63,338	0/0:12,0:12:0.999838,0.000162,0:0,36,293	0/1:51,13:64:0,1,0:74,0,328	0/0:7,0:7:0.99485,0.00515,0:0,21,198
chr3	45127752	chr3_45127752_T_A	T	A	.	PASS	AF=0.384615;DP=231;NS=13;AN=26;MAF=0.384615;AC=10;AC_Het=10;AC_Hom=0;AC_Hemi=0;HWE=0.0747611	GT:AD:DP:GP:PL	0/0:13,1:14:0.996977,0.003023,0:0,26,247	0/0:10,1:11:0.500509,0.499491,0:0,1,216	0/0:5,0:5:0.961378,0.038622,0:0,15,153	0/1:9,5:14:0,1,0:124,0,193	0/1:7,1:8:0.165584,0.834416,0:6,0,142	0/1:5,1:6:0.164041,0.835959,0:6,0,128	0/1:7,1:8:0.038189,0.961811,0:13,0,172	0/1:4,2:6:4e-06,0.999996,0:53,0,97	0/1:13,5:18:0,1,0:98,0,225	0/1:18,10:28:0,1,0:162,0,279	0/1:12,7:19:0,1,0:157,0,232	0/1:35,47:82:0,1,0:319,0,263	0/1:3,7:10:0,0.99997,3e-05:163,0,40
chr3	45138098	chr3_45138098_A_G	A	G	.	PASS	AF=0.192308;DP=237;NS=13;AN=26;MAF=0.192308;AC=5;AC_Het=3;AC_Hom=2;AC_Hemi=0;HWE=0.373913	GT:AD:DP:GP:PL	0/1:0,2:2:0,0.652055,0.347945:70,6,0	0/0:6,0:6:0.991732,0.008268,0:0,18,189	1/1:0,9:9:0,0.014429,0.985571:254,27,0	0/0:11,0:11:0.99974,0.00026,0:0,33,290	0/1:5,3:8:0,1,0:85,0,114	0/0:3,0:3:0.937472,0.062528,0:0,9,98	0/0:3,0:3:0.937472,0.062528,0:0,9,102	0/0:6,0:6:0.991732,0.008268,0:0,18,173	0/0:13,0:13:0.999935,6.5e-05,0:0,39,291	0/1:30,5:35:8e-05,0.99992,0:44,0,328	0/0:17,0:17:0.999996,4e-06,0:0,51,334	0/0:114,0:114:1,0,0:0,343,467	0/0:10,0:10:0.999479,0.000521,0:0,30,272
chr3	45141300	chr3_45141300_T_G	T	G	.	PASS	AF=0.423077;DP=235;NS=13;AN=26;MAF=0.423077;AC=11;AC_Het=5;AC_Hom=6;AC_Hemi=0;HWE=0.573563	GT:AD:DP:GP:PL	0/0:17,0:17:0.999989,1.1e-05,0:0,51,340	1/1:0,7:7:0,0.020591,0.979409:210,21,0	0/0:18,0:18:0.999994,6e-06,0:0,54,353	1/1:0,9:9:0,0.005228,0.994772:229,27,0	0/1:3,2:5:0,1,0:66,0,87	0/0:10,0:10:0.998551,0.001449,0:0,30,247	0/0:5,0:5:0.955617,0.044383,0:0,15,157	0/0:4,0:4:0.915005,0.084995,0:0,12,139	0/1:8,6:14:0,1,0:125,0,182	0/1:23,8:31:0,1,0:151,0,331	0/1:11,5:16:0,1,0:126,0,232	0/1:56,34:90:0,1,0:313,0,367	1/1:0,7:7:0,0.020591,0.979409:192,21,0
chr3	45143317	chr3_45143317_G_T	G	T	.	PASS	AF=0.115385;DP=304;NS=13;AN=26;MAF=0.115385;AC=3;AC_Het=3;AC_Hom=0;AC_Hemi=0;HWE=1	GT:AD:DP:GP:PL	0/0:1,0:1:0.87894,0.120938,0.000122:0,3,21	0/0:6,0:6:0.995719,0.004281,0:0,18,186	0/0:16,0:16:0.999996,4e-06,0:0,48,340	0/1:7,6:13:0,1,0:153,0,170	0/1:6,10:16:0,1,0:219,0,133	0/1:5,3:8:0,1,0:84,0,135	0/0:7,0:7:0.997855,0.002145,0:0,21,183	0/0:4,0:4:0.983092,0.016908,0:0,12,127	0/0:15,0:15:0.999992,8e-06,0:0,45,316	0/0:33,0:33:1,0,0:0,99,400	0/0:19,0:19:0.999999,1e-06,0:0,57,336	0/0:118,0:118:1,0,0:0,355,474	0/0:10,0:10:0.999731,0.000269,0:0,30,260
chr3	45144552	chr3_45144552_A_C	A	C	.	PASS	AF=0.125;DP=268;NS=12;AN=24;MAF=0.125;AC=3;AC_Het=3;AC_Hom=0;AC_Hemi=0;HWE=1	GT:AD:DP:GP:PL	0/1:24,6:30:0,1,0:80,0,338	0/0:4,0:4:0.97898,0.02102,0:0,12,119	0/0:11,1:12:0.856311,0.143689,0:0,3,265	0/0:13,1:14:0.791082,0.208918,0:0,1,276	0/0:6,0:6:0.994661,0.005339,0:0,18,187	0/1:6,2:8:6.2e-05,0.999938,0:47,0,176	./.:0,0:0:0.728303,0.250207,0.02149:0,0,0	0/0:4,0:4:0.97898,0.02102,0:0,12,142	0/0:17,1:18:0.996708,0.003292,0:0,20,298	0/0:36,4:40:0.871094,0.128906,0:0,4,350	0/1:23,3:26:0.014537,0.985463,0:23,0,297	0/0:97,0:97:1,0,0:0,292,444	0/0:9,0:9:0.99933,0.00067,0:0,27,244
chr3	45148839	chr3_45148839_A_C	A	C	.	PASS	AF=0.384615;DP=133;NS=13;AN=26;MAF=0.384615;AC=10;AC_Het=6;AC_Hom=4;AC_Hemi=0;HWE=1	GT:AD:DP:GP:PL	0/0:23,0:23:1,0,0:0,69,349	0/0:5,0:5:0.961653,0.038347,0:0,15,149	0/1:2,8:10:0,0.999948,5.2e-05:161,0,38	1/1:0,8:8:0,0.012095,0.987905:222,24,0	0/0:11,1:12:0.761474,0.238526,0:0,6,235	0/0:4,0:4:0.926137,0.073863,0:0,12,96	0/1:3,1:4:0.024336,0.975664,0:15,0,83	0/0:3,0:3:0.862434,0.137566,0:0,9,107	0/1:1,9:10:0,0.885089,0.114911:194,0,4	0/1:7,9:16:0,1,0:164,0,154	0/1:4,9:13:0,1,0:164,0,87	0/1:10,13:23:0,1,0:218,0,140	1/1:0,2:2:0,0.439343,0.560657:69,6,0
chr3	45149793	chr3_45149793_C_G	C	G	.	PASS	AF=0.423077;DP=268;NS=13;AN=26;MAF=0.423077;AC=11;AC_Het=3;AC_Hom=8;AC_Hemi=0;HWE=0.0855297	GT:AD:DP:GP:PL	0/0:34,0:34:1,0,0:0,102,384	1/1:0,8:8:0,0.010333,0.989667:225,24,0	0/0:22,0:22:1,0,0:0,66,367	0/1:9,9:18:0,1,0:193,0,209	0/1:5,8:13:0,1,0:198,0,106	0/0:1,0:1:0.57201,0.427958,3.2e-05:0,3,40	0/1:3,2:5:1e-06,0.999999,0:57,0,80	1/1:0,3:3:0,0.250453,0.749547:79,9,0	0/0:13,0:13:0.999817,0.000183,0:0,39,297	0/0:49,0:49:1,0,0:0,148,411	0/0:28,0:28:1,0,0:0,84,384	1/1:0,67:67:0,0,1:415,202,0	1/1:0,6:6:0,0.040092,0.959908:184,18,0
chr3	45154770	chr3_45154770_G_A	G	A	.	PASS	AF=0.272727;DP=137;NS=11;AN=22;MAF=0.272727;AC=6;AC_Het=4;AC_Hom=2;AC_Hemi=0;HWE=1	GT:AD:DP:GP:PL	0/1:6,1:7:0.016256,0.983744,0:19,0,148	0/0:6,0:6:0.988045,0.011955,0:0,18,168	0/1:6,3:9:0,1,0:83,0,156	0/0:6,0:6:0.988045,0.011955,0:0,18,189	0/1:4,2:6:1e-05,0.99999,0:51,0,129	0/1:3,1:4:0.002062,0.997938,0:28,0,89	./.:0,0:0:0.519661,0.402429,0.077911:0,0,0	0/0:4,0:4:0.953836,0.046164,0:0,12,125	0/0:3,0:3:0.911745,0.088255,0:0,9,95	0/0:22,0:22:1,0,0:0,66,368	0/0:10,0:10:0.999244,0.000756,0:0,30,265	1/1:0,60:60:0,0,1:432,181,0	./.:0,0:0:0.519661,0.402429,0.077911:0,0,0
chr3	45154824	chr3_45154824_C_A	C	A	.	PASS	AF=0.125;DP=169;NS=12;AN=24;MAF=0.125;AC=3;AC_Het=3;AC_Hom=0;AC_Hemi=0;HWE=1	GT:AD:DP:GP:PL	0/0:12,0:12:0.999928,7.2e-05,0:0,36,279	0/0:4,0:4:0.982012,0.017988,0:0,12,127	0/1:6,7:13:0,1,0:178,0,151	0/0:5,0:5:0.990924,0.009076,0:0,15,137	0/1:3,4:7:0,1,0:111,0,89	0/1:2,1:3:0.013489,0.986511,0:24,0,55	0/0:3,0:3:0.964659,0.035341,0:0,9,112	0/0:4,0:4:0.982012,0.017988,0:0,12,130	0/0:9,0:9:0.999428,0.000572,0:0,27,243	0/0:30,0:30:1,0,0:0,90,392	0/0:13,0:13:0.999964,3.6e-05,0:0,39,275	0/0:66,0:66:1,0,0:0,199,437	./.:0,0:0:0.760705,0.222958,0.016337:0,0,0
chr3	45156342	chr3_45156342_G_C	G	C	.	PASS	AF=0.272727;DP=90;NS=11;AN=22;MAF=0.272727;AC=6;AC_Het=6;AC_Hom=0;AC_Hemi=0;HWE=0.504644	GT:AD:DP:GP:PL	0/0:3,0:3:0.882653,0.117347,0:0,9,95	0/1:0,1:1:0.001543,0.651815,0.346642:29,3,0	0/0:3,0:3:0.882653,0.117347,0:0,9,105	0/0:1,0:1:0.652803,0.34716,3.7e-05:0,3,37	0/0:4,0:4:0.93767,0.06233,0:0,12,124	0/1:0,1:1:0.000245,0.652663,0.347092:37,3,0	0/1:0,1:1:0.000308,0.652621,0.34707:36,3,0	./.:0,0:0:0.42618,0.453289,0.120531:0,0,0	0/1:16,2:18:0.061212,0.938788,0:12,0,289	0/1:23,4:27:4.7e-05,0.999953,0:43,0,261	0/1:16,2:18:0.023991,0.976009,0:16,0,257	0/0:12,1:13:0.959841,0.040159,0:0,14,222	./.:0,0:0:0.42618,0.453289,0.120531:0,0,0
chr3	45158092	chr3_45158092_T_C	T	C	.	PASS	AF=0.416667;DP=259;NS=12;AN=24;MAF=0.416667;AC=10;AC_Het=8;AC_Hom=2;AC_Hemi=0;HWE=0.547718	GT:AD:DP:GP:PL	1/1:0,10:10:0,0.002338,0.997662:245,30,0	0/0:9,0:9:0.996755,0.003245,0:0,27,230	0/1:11,6:17:0,1,0:143,0,249	0/1:8,6:14:0,1,0:142,0,147	0/1:10,2:12:0.000699,0.999301,0:29,0,234	./.:0,0:0:0.297508,0.49587,0.206622:0,0,0	0/0:1,0:1:0.545429,0.454541,3e-05:0,3,41	0/0:1,0:1:0.545429,0.454541,3e-05:0,3,41	0/1:12,7:19:0,1,0:149,0,252	0/1:37,17:54:0,1,0:223,0,368	0/1:16,7:23:0,1,0:148,0,294	0/1:55,37:92:0,1,0:327,0,350	0/1:5,2:7:3.3e-05,0.999967,0:43,0,139
chr3	45158096	chr3_45158096_C_T	C	T	.	PASS	AF=0.291667;DP=247;NS=12;AN=24;MAF=0.291667;AC=7;AC_Het=7;AC_Hom=0;AC_Hemi=0;HWE=0.487414	GT:AD:DP:GP:PL	0/0:10,0:10:0.999088,0.000912,0:0,30,245	0/1:4,4:8:0,1,0:109,0,107	0/0:14,0:14:0.999943,5.7e-05,0:0,42,320	0/0:12,0:12:0.999772,0.000228,0:0,36,228	0/0:13,0:13:0.999886,0.000114,0:0,39,289	./.:0,0:0:0.464436,0.434119,0.101445:0,0,0	0/0:1,0:1:0.681485,0.318497,1.9e-05:0,3,39	0/1:0,1:1:0.000116,0.681415,0.31847:41,3,0	0/1:12,7:19:0,1,0:145,0,254	0/1:34,15:49:0,1,0:197,0,370	0/1:15,7:22:0,1,0:152,0,280	0/1:36,56:92:0,1,0:345,0,321	0/1:1,5:6:0,0.994087,0.005913:139,0,16
chr3	45158117	chr3_45158117_T_C	T	C	.	PASS	AF=0.318182;DP=201;NS=11;AN=22;MAF=0.318182;AC=7;AC_Het=5;AC_Hom=2;AC_Hemi=0;HWE=1	GT:AD:DP:GP:PL	./.:0,0:0:0.41721,0.457416,0.125374:0,0,0	0/0:6,0:6:0.983159,0.016841,0:0,18,190	1/1:0,14:14:0,0.000223,0.999777:316,42,0	0/1:5,2:7:1.4e-05,0.999986,0:48,0,117	0/0:10,0:10:0.998931,0.001069,0:0,30,266	0/0:1,0:1:0.64587,0.354052,7.7e-05:0,3,34	./.:0,0:0:0.41721,0.457416,0.125374:0,0,0	0/1:0,1:1:9.4e-05,0.645856,0.354051:41,3,0	0/1:12,3:15:2.3e-05,0.999977,0:46,0,269	0/0:38,3:41:0.99992,8e-05,0:0,41,379	0/1:17,3:20:0.000207,0.999793,0:36,0,290	0/1:52,30:82:0,1,0:299,0,342	0/0:4,0:4:0.935873,0.064127,0:0,12,135
chr3	45158121	chr3_45158121_T_C	T	C	.	PASS	AF=0.454545;DP=198;NS=11;AN=22;MAF=0.454545;AC=10;AC_Het=4;AC_Hom=6;AC_Hemi=0;HWE=0.542748	GT:AD:DP:GP:PL	./.:0,0:0:0.25299,0.499982,0.247028:0,0,0	1/1:0,5:5:0,0.059485,0.940515:164,15,0	1/1:0,13:13:0,0.000247,0.999753:304,39,0	0/1:5,1:6:0.003227,0.996773,0:22,0,117	0/0:11,0:11:0.999036,0.000964,0:0,33,285	0/1:0,1:1:0.000128,0.502914,0.496958:36,3,0	./.:0,0:0:0.25299,0.499982,0.247028:0,0,0	0/1:0,1:1:4e-05,0.502958,0.497001:41,3,0	0/0:14,0:14:0.999879,0.000121,0:0,42,305	0/0:35,0:35:1,0,0:0,105,417	0/0:17,0:17:0.999985,1.5e-05,0:0,51,333	1/1:0,81:81:0,0,1:421,244,0	0/1:1,3:4:0,0.997508,0.002492:89,0,23
chr3	45158153	chr3_45158153_C_T	C	T	.	PASS	AF=0.416667;DP=225;NS=12;AN=24;MAF=0.416667;AC=10;AC_Het=6;AC_Hom=4;AC_Hemi=0;HWE=1	GT:AD:DP:GP:PL	0/0:2,0:2:0.700389,0.29961,1e-06:0,6,60	0/0:6,0:6:0.973961,0.026039,0:0,18,187	1/1:0,7:7:0,0.017934,0.982066:173,21,0	0/1:7,2:9:1.9e-05,0.999981,0:45,0,189	0/1:15,2:17:0.002474,0.997526,0:24,0,295	0/0:2,0:2:0.70039,0.29961,0:0,6,70	./.:0,0:0:0.290433,0.496971,0.212596:0,0,0	0/0:1,0:1:0.538904,0.461065,3.1e-05:0,3,41	0/1:18,5:23:0,1,0:76,0,302	0/1:34,15:49:0,1,0:205,0,348	0/1:16,6:22:0,1,0:125,0,290	1/1:0,29:29:0,0,1:311,87,0	0/1:4,2:6:1e-06,0.999999,0:56,0,122
chr3	45162007	chr3_45162007_G_A	G	A	.	PASS	AF=0.423077;DP=127;NS=13;AN=26;MAF=0.423077;AC=11;AC_Het=7;AC_Hom=4;AC_Hemi=0;HWE=1	GT:AD:DP:GP:PL	0/0:7,0:7:0.988243,0.011757,0:0,21,191	0/1:2,1:3:0.004152,0.995847,0:22,0,60	1/1:0,4:4:0,0.141008,0.858992:122,12,0	0/1:17,3:20:0.004267,0.995733,0:22,0,307	0/1:7,1:8:0.209461,0.790539,0:4,0,191	0/1:4,1:5:0.002096,0.997904,0:25,0,118	0/0:2,0:2:0.724261,0.275739,0:0,6,74	0/1:2,2:4:0,0.999999,1e-06:62,0,57	0/1:3,2:5:5.2e-05,0.999948,0:41,0,82	0/1:32,4:36:0.003511,0.996489,0:23,0,328	0/0:12,1:13:0.72886,0.27114,0:0,6,267	1/1:0,15:15:0,8e-05,0.99992:293,45,0	0/0:5,0:5:0.954573,0.045427,0:0,15,156
chr3	45163648	chr3_45163648_C_T	C	T	.	PASS	AF=0.461538;DP=248;NS=13;AN=26;MAF=0.461538;AC=12;AC_Het=8;AC_Hom=4;AC_Hemi=0;HWE=0.601992	GT:AD:DP:GP:PL	1/1:0,29:29:0,0,1:388,87,0	1/1:0,9:9:0,0.00457,0.99543:252,27,0	0/1:8,10:18:0,1,0:225,0,181	0/1:10,16:26:0,1,0:288,0,211	0/1:9,1:10:0.045611,0.954389,0:11,0,229	0/1:6,4:10:0,1,0:92,0,155	0/0:10,0:10:0.998341,0.001659,0:0,30,266	0/1:4,2:6:0,1,0:63,0,120	0/1:9,6:15:0,1,0:143,0,194	0/1:12,18:30:0,1,0:299,0,228	0/1:4,11:15:0,1,0:239,0,92	0/0:54,0:54:1,0,0:0,163,407	0/0:16,0:16:0.999974,2.6e-05,0:0,48,341
chr3	45168277	chr3_45168277_T_C	T	C	.	PASS	AF=0.115385;DP=253;NS=13;AN=26;MAF=0.115385;AC=3;AC_Het=3;AC_Hom=0;AC_Hemi=0;HWE=1	GT:AD:DP:GP:PL	0/0:3,0:3:0.962536,0.037464,0:0,9,63	0/1:0,2:2:1e-06,0.762546,0.237453:69,6,0	0/0:21,0:21:1,0,0:0,63,362	0/1:1,5:6:0,0.984609,0.015391:128,0,7	0/0:7,0:7:0.997573,0.002427,0:0,21,198	0/0:10,0:10:0.999696,0.000304,0:0,30,264	0/0:3,0:3:0.962536,0.037464,0:0,9,87	0/0:1,0:1:0.865264,0.134716,2.1e-05:0,3,30	0/0:17,0:17:0.999998,2e-06,0:0,51,326	0/0:46,0:46:1,0,0:0,138,416	0/0:27,0:27:1,0,0:0,81,385	0/1:51,56:107:0,1,0:367,0,348	0/0:3,0:3:0.962536,0.037464,0:0,9,95
chr3	45168351	chr3_45168351_G_A	G	A	.	PASS	AF=0.5;DP=243;NS=12;AN=24;MAF=0.5;AC=12;AC_Het=4;AC_Hom=8;AC_Hemi=0;HWE=0.281462	GT:AD:DP:GP:PL	./.:0,0:0:0.259625,0.499818,0.240556:0,0,0	1/1:0,2:2:0,0.341859,0.658141:80,6,0	0/0:14,0:14:0.999883,0.000117,0:0,42,313	1/1:0,6:6:0,0.031443,0.968557:187,18,0	0/1:4,2:6:1e-06,0.999999,0:58,0,121	0/1:3,2:5:1e-06,0.999999,0:60,0,88	0/1:0,1:1:0.000211,0.509425,0.490364:34,3,0	1/1:0,2:2:0,0.341859,0.658141:72,6,0	0/0:14,0:14:0.999883,0.000117,0:0,42,310	0/0:69,0:69:1,0,0:0,208,433	0/0:23,0:23:1,0,0:0,69,378	0/1:49,43:92:0,1,0:351,0,360	1/1:0,9:9:0,0.004041,0.995959:228,27,0
chr3	45169684	chr3_45169684_A_G	A	G	.	PASS	AF=0.416667;DP=236;NS=12;AN=24;MAF=0.416667;AC=10;AC_Het=2;AC_Hom=8;AC_Hemi=0;HWE=0.0286714	GT:AD:DP:GP:PL	1/1:0,8:8:0,0.013123,0.986877:214,24,0	1/1:0,2:2:0,0.459775,0.540225:82,6,0	0/1:9,13:22:0,1,0:261,0,211	0/0:3,0:3:0.871942,0.128058,0:0,9,113	0/0:6,0:6:0.981973,0.018027,0:0,18,175	1/1:0,2:2:0,0.459775,0.540225:74,6,0	1/1:0,2:2:0,0.459775,0.540225:75,6,0	./.:0,0:0:0.396812,0.466236,0.136952:0,0,0	0/0:30,0:30:1,0,0:0,90,402	0/0:73,0:73:1,0,0:0,220,450	0/0:32,0:32:1,0,0:0,96,406	0/1:32,21:53:0,1,0:262,0,329	0/0:3,0:3:0.871942,0.128058,0:0,9,104
chr3	45170203	chr3_45170203_G_A	G	A	.	PASS	AF=0.115385;DP=256;NS=13;AN=26;MAF=0.115385;AC=3;AC_Het=3;AC_Hom=0;AC_Hemi=0;HWE=1	GT:AD:DP:GP:PL	0/0:20,0:20:1,0,0:0,60,336	0/0:2,0:2:0.934268,0.065732,0:0,6,75	0/0:15,0:15:0.999991,9e-06,0:0,45,283	0/1:8,3:11:2e-06,0.999998,0:62,0,171	0/1:4,3:7:0,1,0:89,0,110	0/1:1,3:4:0,0.999644,0.000356:92,0,23	0/0:1,0:1:0.876642,0.123356,1e-06:0,3,41	0/0:4,0:4:0.982715,0.017285,0:0,12,134	0/0:18,0:18:0.999999,1e-06,0:0,54,324	0/0:42,0:42:1,0,0:0,126,403	0/0:16,0:16:0.999996,4e-06,0:0,48,321	0/0:107,0:107:1,0,0:0,322,456	0/0:9,0:9:0.999451,0.000549,0:0,27,254
chr3	45170415	chr3_45170415_T_G	T	G	.	PASS	AF=0.291667;DP=262;NS=12;AN=24;MAF=0.291667;AC=7;AC_Het=3;AC_Hom=4;AC_Hemi=0;HWE=0.194508	GT:AD:DP:GP:PL	1/1:0,6:6:0,0.065488,0.934512:158,18,0	0/0:3,0:3:0.899705,0.100295,0:0,9,96	0/1:6,11:17:0,1,0:227,0,149	0/1:8,3:11:0,1,0:64,0,194	0/0:7,0:7:0.993081,0.006919,0:0,21,221	./.:0,0:0:0.478316,0.426576,0.095108:0,0,0	0/0:1,0:1:0.691598,0.308391,1.1e-05:0,3,41	0/0:4,0:4:0.947205,0.052795,0:0,12,135	0/0:25,0:25:1,0,0:0,75,402	0/0:68,0:68:1,0,0:0,205,442	0/0:27,0:27:1,0,0:0,81,398	1/1:2,87:89:0,0,1:408,217,0	0/1:3,1:4:0.001423,0.998577,0:29,0,98
chr3	45173937	chr3_45173937_A_C	A	C	.	PASS	AF=0.166667;DP=71;NS=12;AN=24;MAF=0.166667;AC=4;AC_Het=4;AC_Hom=0;AC_Hemi=0;HWE=1	GT:AD:DP:GP:PL	0/1:2,1:3:0.03072,0.96928,1e-06:18,0,52	0/0:1,0:1:0.79913,0.200838,3.2e-05:0,3,32	0/1:3,1:4:0.012507,0.987493,0:22,0,74	0/0:3,0:3:0.940885,0.059115,0:0,9,86	0/1:2,1:3:0.001263,0.998737,0:32,0,67	0/0:1,0:1:0.799148,0.200842,1e-05:0,3,37	0/0:1,0:1:0.799148,0.200842,1e-05:0,3,37	./.:0,0:0:0.638648,0.321013,0.040339:0,0,0	0/0:10,0:10:0.999509,0.000491,0:0,30,255	0/0:25,0:25:1,0,0:0,75,396	0/0:8,0:8:0.998041,0.001959,0:0,24,211	0/1:9,2:11:0.000257,0.999743,0:39,0,196	0/0:1,0:1:0.799143,0.200841,1.6e-05:0,3,35
chr3	45174498	chr3_45174498_C_G	C	G	.	PASS	AF=0.416667;DP=234;NS=12;AN=24;MAF=0.416667;AC=10;AC_Het=6;AC_Hom=4;AC_Hemi=0;HWE=1	GT:AD:DP:GP:PL	0/1:1,1:2:0.001466,0.997852,0.000682:27,0,27	1/1:0,14:14:0,0.000179,0.999821:314,42,0	./.:0,0:0:0.353342,0.482168,0.164491:0,0,0	0/0:24,0:24:1,0,0:0,72,385	0/0:23,0:23:1,0,0:0,69,386	0/1:1,1:2:0.000233,0.999084,0.000683:35,0,27	0/1:4,5:9:0,1,0:122,0,101	1/1:0,5:5:0,0.083912,0.916088:150,15,0	0/1:11,2:13:0.000753,0.999247,0:30,0,222	0/1:26,3:29:0.181046,0.818954,0:5,0,321	0/0:16,0:16:0.999979,2.1e-05,0:0,48,329	0/0:86,1:87:1,0,0:0,236,416	0/1:4,6:10:0,1,0:160,0,111
chr3	45183126	chr3_45183126_A_C	A	C	.	PASS	AF=0.269231;DP=270;NS=13;AN=26;MAF=0.269231;AC=7;AC_Het=5;AC_Hom=2;AC_Hemi=0;HWE=1	GT:AD:DP:GP:PL	0/1:5,2:7:4e-06,0.999996,0:56,0,134	0/0:4,0:4:0.957758,0.042242,0:0,12,137	0/0:21,0:21:1,0,0:0,63,383	0/1:2,3:5:0,0.999999,1e-06:75,0,53	0/0:8,0:8:0.997251,0.002749,0:0,24,216	0/1:2,1:3:0.001793,0.998207,0:29,0,73	0/1:1,1:2:0.00045,0.999409,0.000141:35,0,31	0/1:5,2:7:3e-06,0.999997,0:57,0,135	0/0:26,1:27:0.999934,6.6e-05,0:0,40,366	0/0:57,1:58:1,0,0:0,137,423	0/0:43,0:43:1,0,0:0,129,436	0/0:81,0:81:1,0,0:0,244,438	1/1:0,4:4:0,0.26158,0.73842:135,12,0
chr3	45185914	chr3_45185914_T_C	T	C	.	PASS	AF=0.384615;DP=256;NS=13;AN=26;MAF=0.384615;AC=10;AC_Het=10;AC_Hom=0;AC_Hemi=0;HWE=0.0747611	GT:AD:DP:GP:PL	0/1:12,14:26:0,1,0:230,0,224	0/0:8,0:8:0.995076,0.004924,0:0,24,201	0/1:15,4:19:2e-06,0.999998,0:55,0,274	0/1:8,1:9:0.113207,0.886793,0:8,0,208	0/1:13,5:18:0,1,0:122,0,240	0/1:1,1:2:0.001579,0.998021,0.0004:27,0,29	0/1:1,1:2:0.000397,0.999502,0.000101:33,0,35	0/0:1,0:1:0.612184,0.387738,7.8e-05:0,3,35	0/1:17,2:19:0.097837,0.902163,0:9,0,296	0/1:30,3:33:0.121703,0.878297,0:8,0,325	0/0:16,1:17:0.970275,0.029725,0:0,16,272	0/1:78,20:98:0,1,0:148,0,336	0/1:3,1:4:0.006286,0.993714,0:21,0,93
chr3	45185935	chr3_45185935_G_A	G	A	.	PASS	AF=0.423077;DP=263;NS=13;AN=26;MAF=0.423077;AC=11;AC_Het=7;AC_Hom=4;AC_Hemi=0;HWE=1	GT:AD:DP:GP:PL	0/0:29,0:29:1,0,0:0,87,367	0/0:10,0:10:0.998394,0.001606,0:0,30,241	0/0:15,0:15:0.99995,5e-05,0:0,45,325	1/1:0,14:14:0,0.000148,0.999852:297,42,0	0/1:3,13:16:0,0.999999,1e-06:236,0,56	0/0:2,0:2:0.708355,0.291645,0:0,6,66	0/1:3,1:4:0.003061,0.996939,0:23,0,82	0/1:0,1:1:0.000211,0.548291,0.451499:35,3,0	0/1:9,9:18:0,1,0:184,0,204	0/1:16,18:34:0,1,0:264,0,272	0/1:7,10:17:0,1,0:189,0,146	1/1:0,97:97:0,0,1:455,292,0	0/1:3,3:6:0,1,0:88,0,92
chr3	45186879	chr3_45186879_A_C	A	C	.	PASS	AF=0.115385;DP=257;NS=13;AN=26;MAF=0.115385;AC=3;AC_Het=3;AC_Hom=0;AC_Hemi=0;HWE=1	GT:AD:DP:GP:PL	0/0:22,0:22:1,0,0:0,66,327	0/0:8,0:8:0.998787,0.001213,0:0,24,229	0/0:15,0:15:0.999991,9e-06,0:0,45,303	0/1:8,8:16:0,1,0:199,0,189	0/0:8,0:8:0.998787,0.001213,0:0,24,203	0/1:0,3:3:0,0.616606,0.383394:97,9,0	0/0:3,0:3:0.962594,0.037406,0:0,9,113	0/0:2,0:2:0.927885,0.072115,0:0,6,71	0/0:15,0:15:0.999991,9e-06,0:0,45,301	0/0:42,0:42:1,0,0:0,126,422	0/0:22,0:22:1,0,0:0,66,351	0/1:38,55:93:0,1,0:367,0,315	0/0:7,0:7:0.997577,0.002423,0:0,21,210
chr3	45192422	chr3_45192422_C_A	C	A	.	PASS	AF=0.192308;DP=252;NS=13;AN=26;MAF=0.192308;AC=5;AC_Het=5;AC_Hom=0;AC_Hemi=0;HWE=1	GT:AD:DP:GP:PL	0/0:10,0:10:0.999617,0.000383,0:0,30,260	0/0:7,0:7:0.996944,0.003056,0:0,21,199	0/1:13,2:15:0.005232,0.994768,0:27,0,269	0/0:11,0:11:0.999808,0.000192,0:0,33,245	0/0:10,0:10:0.999617,0.000383,0:0,30,246	0/0:7,0:7:0.996944,0.003056,0:0,21,210	0/0:5,0:5:0.987887,0.012113,0:0,15,168	0/1:4,1:5:0.020065,0.979935,0:21,0,120	0/0:21,1:22:0.999703,0.000297,0:0,31,304	0/1:36,4:40:0.438058,0.561942,0:5,0,324	0/0:18,0:18:0.999999,1e-06,0:0,54,343	0/1:43,43:86:0,1,0:334,0,339	0/1:8,1:9:0.291855,0.708145,0:8,0,193
chr3	45194852	chr3_45194852_C_T	C	T	.	PASS	AF=0.461538;DP=267;NS=13;AN=26;MAF=0.461538;AC=12;AC_Het=6;AC_Hom=6;AC_Hemi=0;HWE=1	GT:AD:DP:GP:PL	0/0:26,0:26:1,0,0:0,78,408	1/1:0,14:14:0,0.000132,0.999868:306,42,0	0/1:5,11:16:0,1,0:222,0,99	0/1:11,13:24:0,1,0:259,0,222	1/1:0,7:7:0,0.016663,0.983337:186,21,0	1/1:0,6:6:0,0.03278,0.96722:172,18,0	0/0:2,0:2:0.684459,0.315541,0:0,6,70	0/0:4,0:4:0.89666,0.10334,0:0,12,140	0/1:11,14:25:0,1,0:277,0,199	0/1:32,25:57:0,1,0:329,0,342	0/1:8,10:18:0,1,0:211,0,193	0/1:33,31:64:0,1,0:329,0,293	0/0:4,0:4:0.89666,0.10334,0:0,12,138
chr3	45196128	chr3_45196128_C_G	C	G	.	PASS	AF=0.416667;DP=272;NS=12;AN=24;MAF=0.416667;AC=10;AC_Het=6;AC_Hom=4;AC_Hemi=0;HWE=1	GT:AD:DP:GP:PL	./.:0,0:0:0.324736,0.49024,0.185023:0,0,0	0/0:2,0:2:0.726002,0.273998,0:0,6,74	0/1:6,11:17:0,1,0:237,0,131	0/1:24,11:35:0,1,0:185,0,335	0/1:11,4:15:0,1,0:95,0,254	1/1:0,9:9:0,0.005148,0.994852:256,27,0	0/1:4,2:6:6e-06,0.999994,0:51,0,118	1/1:0,4:4:0,0.142069,0.857931:118,12,0	0/0:19,0:19:0.999997,3e-06,0:0,57,332	0/0:30,0:30:1,0,0:0,90,383	0/0:18,0:18:0.999994,6e-06,0:0,54,337	0/1:52,53:105:0,1,0:335,0,350	0/1:1,11:12:0,0.803335,0.196665:257,0,2
chr3	45199241	chr3_45199241_T_G	T	G	.	PASS	AF=0.153846;DP=239;NS=13;AN=26;MAF=0.153846;AC=4;AC_Het=2;AC_Hom=2;AC_Hemi=0;HWE=0.234783	GT:AD:DP:GP:PL	1/1:0,31:31:0,0,1:385,93,0	0/1:1,1:2:0.002214,0.996887,0.000898:31,0,20	0/0:20,1:21:0.999912,8.8e-05,0:0,36,343	0/1:4,1:5:0.410518,0.589482,0:6,0,127	0/0:8,0:8:0.998599,0.001401,0:0,24,218	0/0:4,0:4:0.978041,0.021959,0:0,12,134	0/0:1,0:1:0.847724,0.152272,3e-06:0,3,39	0/0:1,0:1:0.847725,0.152272,2e-06:0,3,41	0/0:22,0:22:1,0,0:0,66,381	0/0:45,1:46:1,0,0:0,98,399	0/0:21,0:21:1,0,0:0,63,368	0/0:74,0:74:1,0,0:0,223,437	0/0:3,0:3:0.957024,0.042976,0:0,9,94
chr3	45199287	chr3_45199287_A_T	A	T	.	PASS	AF=0.291667;DP=142;NS=12;AN=24;MAF=0.291667;AC=7;AC_Het=5;AC_Hom=2;AC_Hemi=0;HWE=1	GT:AD:DP:GP:PL	0/0:2,0:2:0.813598,0.186401,0:0,6,58	0/0:1,0:1:0.68576,0.314228,1.1e-05:0,3,41	1/1:0,7:7:0,0.032973,0.967027:188,21,0	0/1:3,1:4:0.004365,0.995635,0:24,0,89	0/1:7,2:9:0.000228,0.999772,0:37,0,171	0/0:3,0:3:0.897221,0.102779,0:0,9,98	0/1:0,1:1:0.000595,0.685356,0.314049:34,3,0	./.:0,0:0:0.470275,0.430982,0.098743:0,0,0	0/0:18,0:18:0.999997,3e-06,0:0,54,333	0/0:32,0:32:1,0,0:0,96,401	0/0:19,1:20:0.996689,0.003311,0:0,24,311	0/1:38,4:42:0.340201,0.659799,0:3,0,250	0/1:1,1:2:0.00087,0.999057,7.3e-05:31,0,35
chr3	45201668	chr3_45201668_T_G	T	G	.	PASS	AF=0.153846;DP=168;NS=13;AN=26;MAF=0.153846;AC=4;AC_Het=4;AC_Hom=0;AC_Hemi=0;HWE=1	GT:AD:DP:GP:PL	0/1:0,3:3:0,0.50637,0.49363:102,9,0	0/1:0,2:2:0,0.672306,0.327693:73,6,0	0/1:5,6:11:0,1,0:160,0,126	0/0:11,0:11:0.999762,0.000238,0:0,33,254	0/0:7,0:7:0.996207,0.003793,0:0,21,193	0/0:3,0:3:0.942574,0.057426,0:0,9,114	0/0:1,0:1:0.804047,0.195948,5e-06:0,3,40	0/0:5,0:5:0.984998,0.015002,0:0,15,157	0/0:14,0:14:0.99997,3e-05,0:0,42,295	0/0:36,0:36:1,0,0:0,108,408	0/0:16,0:16:0.999993,7e-06,0:0,48,331	0/1:23,27:50:0,1,0:330,0,297	0/0:9,0:9:0.999049,0.000951,0:0,27,225
chr3	45201873	chr3_45201873_A_G	A	G	.	PASS	AF=0.208333;DP=176;NS=12;AN=24;MAF=0.208333;AC=5;AC_Het=3;AC_Hom=2;AC_Hemi=0;HWE=0.403727	GT:AD:DP:GP:PL	0/0:13,0:13:0.999925,7.5e-05,0:0,39,283	0/0:2,0:2:0.866906,0.133094,0:0,6,65	0/1:11,4:15:0,1,0:95,0,223	1/1:0,12:12:0,0.001587,0.998413:271,36,0	0/0:4,0:4:0.963037,0.036963,0:0,12,110	./.:0,0:0:0.58534,0.35947,0.05519:0,0,0	0/0:1,0:1:0.765066,0.23492,1.4e-05:0,3,37	0/1:0,1:1:0.000198,0.764922,0.23488:41,3,0	0/0:14,0:14:0.999963,3.7e-05,0:0,42,274	0/0:36,0:36:1,0,0:0,108,376	0/0:23,0:23:1,0,0:0,69,345	0/0:47,0:47:1,0,0:0,141,392	0/1:2,5:7:0,0.999995,5e-06:135,0,45
chr3	45204597	chr3_45204597_G_A	G	A	.	PASS	AF=0.125;DP=273;NS=12;AN=24;MAF=0.125;AC=3;AC_Het=3;AC_Hom=0;AC_Hemi=0;HWE=1	GT:AD:DP:GP:PL	0/0:18,1:19:0.993388,0.006612,0:0,17,303	0/0:2,0:2:0.919822,0.080178,0:0,6,68	0/0:18,2:20:0.679232,0.320768,0:1,0,294	0/0:4,0:4:0.978673,0.021327,0:0,12,109	0/1:4,1:5:0.011419,0.988581,0:24,0,126	0/0:2,0:2:0.919822,0.080178,0:0,6,72	0/1:1,1:2:0.083207,0.91673,6.4e-05:15,0,31	./.:0,0:0:0.725128,0.252833,0.022039:0,0,0	0/0:22,0:22:1,0,0:0,66,363	0/0:61,0:61:1,0,0:0,184,429	0/0:30,0:30:1,0,0:0,90,404	0/1:70,34:104:0,1,0:285,0,358	0/0:1,0:1:0.851541,0.148454,5e-06:0,3,37
chr3	45205092	chr3_45205092_A_G	A	G	.	PASS	AF=0.461538;DP=236;NS=13;AN=26;MAF=0.461538;AC=12;AC_Het=8;AC_Hom=4;AC_Hemi=0;HWE=0.601992	GT:AD:DP:GP:PL	1/1:0,8:8:0,0.008256,0.991744:200,24,0	1/1:0,3:3:0,0.210367,0.789633:108,9,0	0/1:5,11:16:0,1,0:231,0,105	0/0:10,0:10:0.998171,0.001829,0:0,30,274	0/1:4,4:8:0,1,0:110,0,111	0/1:3,3:6:0,1,0:85,0,86	0/0:2,0:2:0.680653,0.319347,0:0,6,70	0/0:1,0:1:0.51588,0.484084,3.6e-05:0,3,41	0/1:6,9:15:0,1,0:204,0,126	0/1:27,15:42:0,1,0:239,0,347	0/1:11,10:21:0,1,0:205,0,232	0/1:36,62:98:0,1,0:362,0,306	0/1:3,3:6:0,1,0:86,0,85
chr3	45211553	chr3_45211553_T_C	T	C	.	PASS	AF=0.5;DP=205;NS=13;AN=26;MAF=0.5;AC=13;AC_Het=3;AC_Hom=10;AC_Hemi=0;HWE=0.0892525	GT:AD:DP:GP:PL	0/0:6,0:6:0.973652,0.026348,0:0,18,144	1/1:0,2:2:1e-06,0.366031,0.633969:62,6,0	0/1:7,2:9:5.9e-05,0.999941,0:40,0,166	0/1:5,3:8:0,1,0:67,0,123	0/0:13,0:13:0.999789,0.000211,0:0,39,268	1/1:0,5:5:0,0.067311,0.932689:138,15,0	1/1:0,4:4:0,0.126133,0.873867:127,12,0	1/1:0,2:2:0,0.366031,0.633969:74,6,0	0/0:13,0:13:0.999789,0.000211,0:0,39,284	0/0:44,0:44:1,0,0:0,132,408	0/0:21,0:21:0.999999,1e-06,0:0,63,351	0/1:43,29:72:0,1,0:305,0,343	1/1:0,6:6:0,0.034827,0.965173:171,18,0
chr3	45212504	chr3_45212504_T_A	T	A	.	PASS	AF=0.208333;DP=116;NS=12;AN=24;MAF=0.208333;AC=5;AC_Het=5;AC_Hom=0;AC_Hemi=0;HWE=1	GT:AD:DP:GP:PL	./.:0,0:0:0.615763,0.337885,0.046352:0,0,0	0/0:3,0:3:0.935813,0.064187,0:0,9,102	0/1:1,12:13:0,0.817009,0.182991:219,2,0	0/1:9,1:10:0.318918,0.681082,0:6,0,207	0/0:8,0:8:0.997861,0.002139,0:0,24,202	0/1:0,1:1:0.000286,0.78448,0.215234:40,3,0	0/0:4,0:4:0.966843,0.033157,0:0,12,141	0/0:2,0:2:0.879369,0.120631,0:0,6,76	0/0:8,0:8:0.997861,0.002139,0:0,24,213	0/0:15,0:15:0.999983,1.7e-05,0:0,45,277	0/1:7,1:8:0.128445,0.871555,0:11,0,184	0/0:36,1:37:1,0,0:0,73,352	0/1:2,1:3:0.005768,0.994232,0:25,0,63
chr3	45213848	chr3_45213848_G_T	G	T	.	PASS	AF=0.307692;DP=197;NS=13;AN=26;MAF=0.307692;AC=8;AC_Het=6;AC_Hom=2;AC_Hemi=0;HWE=1	GT:AD:DP:GP:PL	1/1:0,15:15:0,0.000134,0.999866:315,45,0	0/0:7,0:7:0.992961,0.007039,0:0,21,186	0/1:12,3:15:1e-06,0.999999,0:60,0,204	0/1:9,3:12:3e-06,0.999997,0:56,0,174	0/0:10,0:10:0.999115,0.000885,0:0,30,233	0/0:2,0:2:0.815102,0.184897,1e-06:0,6,52	0/1:2,1:3:0.002779,0.99722,0:26,0,60	0/0:3,0:3:0.898135,0.101865,0:0,9,80	0/1:14,3:17:0.000191,0.999809,0:38,0,250	0/0:45,2:47:1,0,0:0,87,377	0/1:18,2:20:0.230799,0.769201,0:6,0,247	0/1:30,10:40:0,1,0:130,0,244	0/0:4,0:4:0.946334,0.053666,0:0,12,119
chr3	45229475	chr3_45229475_T_C	T	C	.	PASS	AF=0.181818;DP=126;NS=11;AN=22;MAF=0.181818;AC=4;AC_Het=4;AC_Hom=0;AC_Hemi=0;HWE=1	GT:AD:DP:GP:PL	0/0:4,0:4:0.963048,0.036952,0:0,12,111	./.:0,0:0:0.585424,0.359412,0.055164:0,0,0	0/1:1,1:2:0.000517,0.999176,0.000307:35,0,27	0/0:2,0:2:0.866941,0.133059,0:0,6,65	0/0:15,0:15:0.999981,1.9e-05,0:0,45,318	./.:0,0:0:0.585424,0.359412,0.055164:0,0,0	0/1:0,2:2:2e-06,0.619599,0.3804:64,6,0	0/1:0,2:2:0,0.6196,0.3804:72,6,0	0/0:9,0:9:0.998802,0.001198,0:0,27,205	0/0:16,0:16:0.999991,9e-06,0:0,48,240	0/0:11,0:11:0.9997,0.0003,0:0,33,273	0/1:46,16:62:0,1,0:187,0,322	0/0:1,0:1:0.765062,0.234847,9.1e-05:0,3,29
chr3	45229592	chr3_45229592_A_G	A	G	.	PASS	AF=0.409091;DP=165;NS=11;AN=22;MAF=0.409091;AC=9;AC_Het=5;AC_Hom=4;AC_Hemi=0;HWE=1	GT:AD:DP:GP:PL	0/0:11,0:11:0.99936,0.00064,0:0,33,257	0/1:1,3:4:0,0.999476,0.000524:86,0,28	1/1:0,9:9:0,0.00592,0.99408:206,27,0	0/0:4,0:4:0.924226,0.075774,0:0,12,134	0/0:13,0:13:0.99984,0.00016,0:0,39,262	0/0:4,0:4:0.924226,0.075774,0:0,12,139	./.:0,0:0:0.364691,0.478411,0.156898:0,0,0	./.:0,0:0:0.364691,0.478411,0.156898:0,0,0	0/1:5,4:9:0,1,0:95,0,128	0/1:21,5:26:0,1,0:92,0,277	0/1:9,2:11:0.000114,0.999886,0:38,0,177	0/1:57,15:72:0,1,0:81,0,334	1/1:0,2:2:0,0.432554,0.567446:76,6,0
chr3	45235346	chr3_45235346_A_G	A	G	.	PASS	AF=0.181818;DP=120;NS=11;AN=22;MAF=0.181818;AC=4;AC_Het=4;AC_Hom=0;AC_Hemi=0;HWE=1	GT:AD:DP:GP:PL	./.:0,0:0:0.609659,0.342295,0.048046:0,0,0	0/1:1,2:3:3.2e-05,0.991196,0.008771:47,0,12	0/0:2,0:2:0.876915,0.123085,0:0,6,69	0/0:2,0:2:0.876915,0.123085,0:0,6,68	0/0:7,0:7:0.995633,0.004367,0:0,21,164	0/0:1,0:1:0.780567,0.219124,0.000308:0,3,23	0/1:0,1:1:0.010952,0.772254,0.216794:24,3,0	./.:0,0:0:0.609659,0.342295,0.048046:0,0,0	0/0:10,0:10:0.999452,0.000548,0:0,30,216	0/0:20,0:20:0.999999,1e-06,0:0,60,294	0/1:5,1:6:0.082879,0.917121,0:13,0,127	0/1:30,37:67:0,1,0:195,0,298	0/0:1,0:1:0.780567,0.219124,0.000308:0,3,23
chr3	45236128	chr3_45236128_G_A	G	A	.	PASS	AF=0.153846;DP=168;NS=13;AN=26;MAF=0.153846;AC=4;AC_Het=4;AC_Hom=0;AC_Hemi=0;HWE=1	GT:AD:DP:GP:PL	0/0:11,0:11:0.999808,0.000192,0:0,33,207	0/0:3,0:3:0.953228,0.046772,0:0,9,79	0/1:7,1:8:0.17082,0.82918,0:11,0,125	0/1:3,1:4:0.005104,0.994896,0:27,0,92	0/0:11,1:12:0.839115,0.160885,0:0,3,228	0/0:7,0:7:0.996943,0.003057,0:0,21,204	0/1:7,2:9:0.000102,0.999898,0:44,0,187	0/0:4,0:4:0.976054,0.023946,0:0,12,103	0/0:8,0:8:0.998469,0.001531,0:0,24,166	0/0:22,0:22:1,0,0:0,66,320	0/0:13,1:14:0.806631,0.193369,0:0,2,245	0/1:51,10:61:1.1e-05,0.999989,0:53,0,309	0/0:5,0:5:0.987882,0.012118,0:0,15,158
chr3	45236252	chr3_45236252_G_A	G	A	.	PASS	AF=0.269231;DP=234;NS=13;AN=26;MAF=0.269231;AC=7;AC_Het=7;AC_Hom=0;AC_Hemi=0;HWE=0.49913	GT:AD:DP:GP:PL	0/1:13,2:15:0.031951,0.968049,0:16,0,239	0/1:8,1:9:0.092456,0.907544,0:11,0,142	0/0:13,0:13:0.999903,9.7e-05,0:0,39,255	0/1:10,3:13:1.8e-05,0.999982,0:48,0,138	0/1:12,3:15:3e-06,0.999997,0:57,0,260	0/1:0,2:2:2e-06,0.556765,0.443233:62,6,0	0/0:4,0:4:0.952605,0.047395,0:0,12,139	0/1:2,2:4:0,0.999998,2e-06:69,0,51	0/0:12,0:12:0.999806,0.000194,0:0,36,275	0/0:27,2:29:0.963992,0.036008,0:0,13,304	0/0:12,0:12:0.999806,0.000194,0:0,36,274	0/0:93,0:93:1,0,0:0,280,431	0/1:10,2:12:0.000207,0.999793,0:38,0,224
chr3	45237137	chr3_45237137_T_C	T	C	.	PASS	AF=0.461538;DP=252;NS=13;AN=26;MAF=0.461538;AC=12;AC_Het=10;AC_Hom=2;AC_Hemi=0;HWE=0.11159	GT:AD:DP:GP:PL	0/1:16,2:18:0.019984,0.980016,0:14,0,243	1/1:0,6:6:0,0.033869,0.966131:160,18,0	0/1:8,9:17:0,1,0:141,0,186	0/1:7,10:17:0,1,0:158,0,126	0/0:12,0:12:0.999565,0.000435,0:0,36,287	0/1:2,2:4:6e-06,0.999982,1.2e-05:50,0,46	0/0:2,0:2:0.691714,0.308286,0:0,6,66	0/1:4,1:5:0.001424,0.998576,0:26,0,122	0/1:7,6:13:0,1,0:129,0,152	0/1:16,12:28:0,1,0:208,0,258	0/1:12,8:20:0,1,0:161,0,208	0/1:51,46:97:0,1,0:342,0,325	0/1:7,4:11:0,1,0:89,0,158
chr3	45238069	chr3_45238069_T_C	T	C	.	PASS	AF=0.461538;DP=241;NS=13;AN=26;MAF=0.461538;AC=12;AC_Het=6;AC_Hom=6;AC_Hemi=0;HWE=1	GT:AD:DP:GP:PL	0/1:0,1:1:5e-05,0.501537,0.498413:40,3,0	0/0:4,0:4:0.889509,0.110491,0:0,12,133	1/1:0,17:17:0,1.5e-05,0.999985:336,51,0	0/0:4,0:4:0.889509,0.110491,0:0,12,125	0/0:13,0:13:0.999757,0.000243,0:0,39,300	1/1:0,5:5:0,0.059168,0.940832:175,15,0	1/1:0,3:3:0,0.200999,0.799001:110,9,0	0/1:0,1:1:5e-05,0.501537,0.498413:40,3,0	0/1:13,5:18:0,1,0:111,0,274	0/1:35,10:45:0,1,0:140,0,342	0/1:9,4:13:0,1,0:78,0,188	0/0:112,0:112:1,0,0:0,337,471	0/1:1,4:5:0,0.998413,0.001587:120,0,25
chr3	45238247	chr3_45238247_C_T	C	T	.	PASS	AF=0.333333;DP=196;NS=12;AN=24;MAF=0.333333;AC=8;AC_Het=0;AC_Hom=8;AC_Hemi=0;HWE=0.000673038	GT:AD:DP:GP:PL	./.:0,0:0:0.514012,0.405869,0.080119:0,0,0	0/0:3,0:3:0.910168,0.089832,0:0,9,99	0/0:13,0:13:0.999904,9.6e-05,0:0,39,318	0/0:14,0:14:0.999952,4.8e-05,0:0,42,303	0/0:14,0:14:0.999952,4.8e-05,0:0,42,291	1/1:0,5:5:0,0.136665,0.863335:157,15,0	1/1:0,3:3:0,0.387708,0.612292:104,9,0	1/1:0,3:3:0,0.387708,0.612292:106,9,0	0/0:9,0:9:0.99846,0.00154,0:0,27,232	0/0:51,0:51:1,0,0:0,154,422	0/0:9,0:9:0.99846,0.00154,0:0,27,221	0/0:69,0:69:1,0,0:0,208,415	1/1:0,3:3:0,0.387708,0.612292:101,9,0
chr3	45238938	chr3_45238938_G_A	G	A	.	PASS	AF=0.423077;DP=248;NS=13;AN=26;MAF=0.423077;AC=11;AC_Het=9;AC_Hom=2;AC_Hemi=0;HWE=0.275057	GT:AD:DP:GP:PL	0/0:6,0:6:0.978186,0.021814,0:0,18,136	1/1:0,2:2:0,0.41197,0.58803:74,6,0	0/1:12,2:14:0.000574,0.999426,0:31,0,248	0/1:8,9:17:0,1,0:165,0,186	0/1:5,1:6:0.003548,0.996452,0:23,0,144	0/1:6,1:7:0.01116,0.98884,0:18,0,161	0/0:4,0:4:0.918101,0.081899,0:0,12,129	0/0:3,0:3:0.8486,0.1514,0:0,9,113	0/1:9,3:12:0,1,0:65,0,197	0/1:42,13:55:0,1,0:171,0,350	0/1:14,4:18:0,1,0:81,0,282	0/1:60,38:98:0,1,0:288,0,361	0/1:3,3:6:0,1,0:87,0,85
chr3	45239492	chr3_45239492_T_C	T	C	.	PASS	AF=0.461538;DP=246;NS=13;AN=26;MAF=0.461538;AC=12;AC_Het=8;AC_Hom=4;AC_Hemi=0;HWE=0.601992	GT:AD:DP:GP:PL	1/1:0,20:20:0,2e-06,0.999998:357,60,0	1/1:0,2:2:0,0.374655,0.625345:72,6,0	0/1:10,14:24:0,1,0:275,0,216	0/1:5,7:12:0,1,0:179,0,138	0/0:9,0:9:0.996751,0.003249,0:0,27,261	0/1:2,1:3:0.000381,0.999619,0:32,0,72	0/0:3,0:3:0.827382,0.172618,0:0,9,109	0/0:6,0:6:0.974585,0.025415,0:0,18,199	0/1:13,4:17:0,1,0:80,0,268	0/1:23,15:38:0,1,0:255,0,330	0/1:17,6:23:0,1,0:101,0,290	0/1:41,42:83:0,1,0:346,0,328	0/1:1,4:5:0,0.998667,0.001333:116,0,25
chr3	45240976	chr3_45240976_T_G	T	G	.	PASS	AF=0.454545;DP=179;NS=11;AN=22;MAF=0.454545;AC=10;AC_Het=4;AC_Hom=6;AC_Hemi=0;HWE=0.542748	GT:AD:DP:GP:PL	./.:0,0:0:0.274763,0.498831,0.226406:0,0,0	./.:0,0:0:0.274763,0.498831,0.226406:0,0,0	1/1:0,5:5:0,0.064414,0.935586:127,15,0	0/1:9,3:12:0,1,0:65,0,211	0/0:15,0:15:0.999945,5.5e-05,0:0,45,336	1/1:0,5:5:0,0.064414,0.935586:125,15,0	0/1:0,1:1:5.8e-05,0.524146,0.475796:40,3,0	0/1:0,1:1:5.8e-05,0.524146,0.475796:40,3,0	0/0:12,0:12:0.999557,0.000443,0:0,36,294	0/0:22,0:22:1,0,0:0,66,368	0/0:14,0:14:0.999889,0.000111,0:0,42,314	0/1:63,27:90:0,1,0:240,0,351	1/1:0,2:2:0,0.355173,0.644827:72,6,0
chr3	45243870	chr3_45243870_G_A	G	A	.	PASS	AF=0.115385;DP=231;NS=13;AN=26;MAF=0.115385;AC=3;AC_Het=3;AC_Hom=0;AC_Hemi=0;HWE=1	GT:AD:DP:GP:PL	0/0:1,0:1:0.863405,0.136568,2.7e-05:0,3,29	0/0:1,0:1:0.863427,0.136571,2e-06:0,3,41	0/1:1,1:2:0.015659,0.98431,3.1e-05:23,0,34	0/0:6,0:6:0.995082,0.004918,0:0,18,176	0/0:4,0:4:0.980612,0.019388,0:0,12,114	0/0:1,0:1:0.863427,0.136571,2e-06:0,3,40	0/1:1,1:2:0.001,0.995865,0.003135:35,0,14	0/0:1,0:1:0.863414,0.136569,1.7e-05:0,3,31	0/0:13,0:13:0.999961,3.9e-05,0:0,39,276	0/0:53,0:53:1,0,0:0,160,408	0/0:16,0:16:0.999995,5e-06,0:0,48,267	0/0:122,6:128:1,0,0:0,235,371	0/1:2,1:3:0.006311,0.993689,0:27,0,69
chr3	45251432	chr3_45251432_T_G	T	G	.	PASS	AF=0.230769;DP=206;NS=13;AN=26;MAF=0.230769;AC=6;AC_Het=6;AC_Hom=0;AC_Hemi=0;HWE=1	GT:AD:DP:GP:PL	0/0:9,0:9:0.998581,0.001419,0:0,27,252	0/0:2,0:2:0.846059,0.153941,0:0,6,74	0/0:15,0:15:0.999978,2.2e-05,0:0,45,332	0/1:6,1:7:0.065363,0.934637,0:13,0,167	0/0:12,1:13:0.5861,0.4139,0:0,0,264	0/1:1,1:2:0.000436,0.999506,5.8e-05:35,0,35	0/0:1,0:1:0.733178,0.266807,1.5e-05:0,3,38	0/0:3,0:3:0.916612,0.083388,0:0,9,100	0/1:16,4:20:0,1,0:78,0,286	0/1:22,8:30:0,1,0:139,0,336	0/1:11,7:18:0,1,0:158,0,251	0/1:58,25:83:0,1,0:252,0,344	0/0:3,0:3:0.916612,0.083388,0:0,9,94
chr3	45254512	chr3_45254512_G_A	G	A	.	PASS	AF=0.115385;DP=214;NS=13;AN=26;MAF=0.115385;AC=3;AC_Het=3;AC_Hom=0;AC_Hemi=0;HWE=1	GT:AD:DP:GP:PL	0/0:27,0:27:1,0,0:0,81,404	0/0:9,0:9:0.999531,0.000469,0:0,27,236	0/0:19,0:19:1,0,0:0,57,370	0/0:14,1:15:0.981876,0.018124,0:0,11,280	0/1:3,4:7:0,1,0:89,0,87	0/1:2,1:3:0.010421,0.989579,0:26,0,66	0/0:3,0:3:0.970857,0.029143,0:0,9,115	0/0:3,0:3:0.970857,0.029143,0:0,9,107	0/0:10,0:10:0.999766,0.000234,0:0,30,260	0/0:43,0:43:1,0,0:0,129,430	0/0:20,0:20:1,0,0:0,60,346	0/0:42,5:47:0.981766,0.018234,0:0,11,329	0/1:7,1:8:0.29766,0.70234,0:10,0,167
chr3	45257482	chr3_45257482_T_A	T	A	.	PASS	AF=0.423077;DP=194;NS=13;AN=26;MAF=0.423077;AC=11;AC_Het=9;AC_Hom=2;AC_Hemi=0;HWE=0.275057	GT:AD:DP:GP:PL	1/1:0,8:8:0,0.010287,0.989713:231,24,0	0/1:7,2:9:1.7e-05,0.999983,0:46,0,193	0/1:8,9:17:0,1,0:199,0,169	0/0:16,1:17:0.873784,0.126216,0:0,10,282	0/1:14,3:17:3e-06,0.999997,0:54,0,256	0/1:1,3:4:0,0.999523,0.000477:78,0,29	0/1:4,2:6:6e-06,0.999994,0:50,0,128	0/0:2,0:2:0.726863,0.273137,0:0,6,75	0/1:13,5:18:0,1,0:107,0,248	0/1:31,3:34:0.233035,0.766965,0:3,0,245	0/1:16,3:19:0.000362,0.999638,0:33,0,256	0/0:37,0:37:1,0,0:0,111,393	0/1:4,2:6:1e-06,0.999999,0:57,0,112
chr3	45258982	chr3_45258982_C_T	C	T	.	PASS	AF=0.115385;DP=271;NS=13;AN=26;MAF=0.115385;AC=3;AC_Het=1;AC_Hom=2;AC_Hemi=0;HWE=0.12	GT:AD:DP:GP:PL	0/0:1,0:1:0.88106,0.118939,2e-06:0,3,40	0/0:7,0:7:0.997895,0.002105,0:0,21,204	0/0:23,0:23:1,0,0:0,69,374	0/0:15,0:15:0.999992,8e-06,0:0,45,325	0/0:12,0:12:0.999934,6.6e-05,0:0,36,275	0/0:3,0:3:0.967354,0.032646,0:0,9,97	0/1:0,1:1:0.000652,0.880485,0.118863:40,3,0	1/1:0,6:6:0,0.187966,0.812034:187,18,0	0/0:12,0:12:0.999934,6.6e-05,0:0,36,292	0/0:50,0:50:1,0,0:0,151,426	0/0:20,0:20:1,0,0:0,60,367	0/0:116,0:116:1,0,0:0,349,454	0/0:5,0:5:0.991634,0.008366,0:0,15,153
chr3	45267061	chr3_45267061_C_T	C	T	.	PASS	AF=0.409091;DP=106;NS=11;AN=22;MAF=0.409091;AC=9;AC_Het=7;AC_Hom=2;AC_Hemi=0;HWE=0.55418	GT:AD:DP:GP:PL	./.:0,0:0:0.299147,0.495593,0.20526:0,0,0	0/0:2,0:2:0.707132,0.292868,0:0,6,78	0/1:6,6:12:0,1,0:141,0,143	1/1:0,3:3:0,0.231833,0.768167:108,9,0	0/1:3,6:9:0,1,0:160,0,85	0/0:1,0:1:0.54692,0.453033,4.7e-05:0,3,39	./.:0,0:0:0.299147,0.495593,0.20526:0,0,0	0/0:1,0:1:0.546925,0.453037,3.8e-05:0,3,40	0/1:3,2:5:1e-06,0.999999,0:60,0,89	0/1:27,6:33:0,1,0:94,0,335	0/1:8,3:11:0,1,0:75,0,180	0/1:10,13:23:0,1,0:236,0,191	0/1:2,4:6:0,1,0:105,0,62
chr3	45267261	chr3_45267261_T_G	T	G	.	PASS	AF=0.125;DP=141;NS=12;AN=24;MAF=0.125;AC=3;AC_Het=1;AC_Hom=2;AC_Hemi=0;HWE=0.130435	GT:AD:DP:GP:PL	0/0:9,0:9:0.99946,0.00054,0:0,27,245	0/0:2,0:2:0.935351,0.064649,0:0,6,72	0/0:11,0:11:0.999865,0.000135,0:0,33,284	0/0:3,0:3:0.966596,0.033404,0:0,9,111	0/0:6,0:6:0.995699,0.004301,0:0,18,189	1/1:0,5:5:0,0.311342,0.688658:159,15,0	./.:0,0:0:0.771852,0.213398,0.01475:0,0,0	0/0:1,0:1:0.878551,0.121448,1e-06:0,3,41	0/0:8,0:8:0.998921,0.001079,0:0,24,216	0/0:29,0:29:1,0,0:0,87,378	0/0:9,0:9:0.99946,0.00054,0:0,27,202	0/1:25,20:45:0,1,0:298,0,325	0/0:13,0:13:0.999966,3.4e-05,0:0,39,305
chr3	45269032	chr3_45269032_C_T	C	T	.	PASS	AF=0.5;DP=265;NS=13;AN=26;MAF=0.5;AC=13;AC_Het=7;AC_Hom=6;AC_Hemi=0;HWE=1	GT:AD:DP:GP:PL	0/0:11,0:11:0.999056,0.000944,0:0,33,219	1/1:0,3:3:0,0.20523,0.79477:90,9,0	0/0:17,0:17:0.999985,1.5e-05,0:0,51,336	0/1:2,9:11:0,0.999972,2.8e-05:202,0,42	0/1:1,1:2:0.000164,0.999642,0.000194:35,0,34	0/1:1,1:2:0.002592,0.997255,0.000153:23,0,35	0/0:5,0:5:0.942947,0.057053,0:0,15,159	0/1:2,1:3:0.000328,0.999672,0:32,0,65	0/1:11,11:22:0,1,0:216,0,224	0/1:20,28:48:0,1,0:314,0,295	0/1:15,8:23:0,1,0:165,0,266	1/1:0,113:113:0,0,1:474,340,0	1/1:0,5:5:0,0.060641,0.939359:161,15,0
chr3	45269469	chr3_45269469_A_C	A	C	.	PASS	AF=0.230769;DP=202;NS=13;AN=26;MAF=0.230769;AC=6;AC_Het=4;AC_Hom=2;AC_Hemi=0;HWE=0.522981	GT:AD:DP:GP:PL	1/1:0,3:3:2e-06,0.428163,0.571835:65,9,0	0/1:4,2:6:5e-06,0.999995,0:55,0,93	0/0:16,1:17:0.975066,0.024934,0:0,14,298	0/1:5,2:7:0.000463,0.999537,0:35,0,153	0/0:11,0:11:0.999674,0.000326,0:0,33,264	0/0:1,0:1:0.749689,0.250304,7e-06:0,3,41	0/1:0,1:1:0.00886,0.743049,0.248091:24,3,0	0/0:2,0:2:0.856944,0.143056,0:0,6,79	0/1:13,2:15:0.089774,0.910226,0:12,0,253	0/0:36,3:39:0.999912,8.8e-05,0:0,39,359	0/0:18,2:20:0.881865,0.118135,0:0,7,310	0/0:77,2:79:1,0,0:0,182,355	0/0:1,0:1:0.749679,0.2503,2.1e-05:0,3,36
chr3	45269692	chr3_45269692_C_A	C	A	.	PASS	AF=0.269231;DP=145;NS=13;AN=26;MAF=0.269231;AC=7;AC_Het=7;AC_Hom=0;AC_Hemi=0;HWE=0.49913	GT:AD:DP:GP:PL	0/0:6,0:6:0.985956,0.014044,0:0,18,108	0/1:1,2:3:0,0.999817,0.000182:64,0,31	0/1:6,14:20:0,1,0:264,0,78	0/1:1,2:3:1.3e-05,0.999805,0.000182:49,0,31	0/1:2,3:5:0,1,0:87,0,58	0/0:1,0:1:0.68689,0.313096,1.4e-05:0,3,40	0/0:1,0:1:0.68651,0.312922,0.000568:0,3,24	0/0:1,0:1:0.686744,0.313029,0.000226:0,3,28	0/1:7,12:19:0,1,0:237,0,160	0/1:13,27:40:0,1,0:324,0,201	0/1:5,11:16:0,1,0:245,0,105	0/0:27,0:27:1,0,0:0,81,203	0/0:2,0:2:0.814394,0.185606,0:0,6,70
chr3	45269996	chr3_45269996_G_C	G	C	.	PASS	AF=0.208333;DP=177;NS=12;AN=24;MAF=0.208333;AC=5;AC_Het=3;AC_Hom=2;AC_Hemi=0;HWE=0.403727	GT:AD:DP:GP:PL	./.:0,0:0:0.577326,0.364987,0.057687:0,0,0	0/0:2,0:2:0.863522,0.136478,0:0,6,75	0/0:13,0:13:0.999923,7.7e-05,0:0,39,314	0/1:5,2:7:5e-06,0.999995,0:55,0,117	1/1:0,5:5:0,0.165075,0.834925:175,15,0	0/0:1,0:1:0.759814,0.240176,1e-05:0,3,39	0/1:0,1:1:0.00076,0.759241,0.239999:35,3,0	0/0:1,0:1:0.759814,0.240176,1e-05:0,3,39	0/0:30,0:30:1,0,0:0,90,394	0/0:36,0:36:1,0,0:0,108,405	0/0:17,0:17:0.999995,5e-06,0:0,51,299	0/1:30,31:61:0,1,0:162,0,193	0/0:3,0:3:0.926764,0.073236,0:0,9,96
chr3	45274315	chr3_45274315_G_A	G	A	.	PASS	AF=0.461538;DP=183;NS=13;AN=26;MAF=0.461538;AC=12;AC_Het=8;AC_Hom=4;AC_Hemi=0;HWE=0.601992	GT:AD:DP:GP:PL	0/0:6,0:6:0.972875,0.027125,0:0,18,137	0/0:9,0:9:0.996527,0.003473,0:0,27,235	0/1:10,9:19:0,1,0:170,0,209	0/1:7,7:14:0,1,0:129,0,159	0/1:6,6:12:0,1,0:153,0,160	1/1:0,2:2:0,0.359131,0.640869:64,6,0	0/1:0,1:1:0.000187,0.528375,0.471438:35,3,0	1/1:0,5:5:0,0.065461,0.934539:105,15,0	0/1:14,15:29:0,1,0:242,0,246	0/1:22,25:47:0,1,0:304,0,301	0/1:6,13:19:0,1,0:239,0,122	0/1:5,12:17:0,0.999997,3e-06:215,0,52	0/0:3,0:3:0.817626,0.182374,0:0,9,106
chr3	45275069	chr3_45275069_T_A	T	A	.	PASS	AF=0.5;DP=252;NS=13;AN=26;MAF=0.5;AC=13;AC_Het=3;AC_Hom=10;AC_Hemi=0;HWE=0.0892525	GT:AD:DP:GP:PL	0/0:21,0:21:0.999999,1e-06,0:0,63,373	1/1:0,4:4:0,0.11231,0.88769:138,12,0	0/0:19,0:19:0.999996,4e-06,0:0,57,362	1/1:0,17:17:0,1.5e-05,0.999985:336,51,0	0/1:4,7:11:0,1,0:135,0,92	1/1:0,3:3:0,0.201941,0.798059:100,9,0	1/1:0,3:3:0,0.201941,0.798059:102,9,0	0/1:0,1:1:4e-05,0.503006,0.496954:41,3,0	0/0:21,0:21:0.999999,1e-06,0:0,63,377	0/0:59,1:60:1,0,0:0,153,426	0/0:15,0:15:0.99994,6e-05,0:0,45,334	0/1:25,47:72:0,1,0:366,0,242	1/1:0,5:5:0,0.059495,0.940505:165,15,0
chr3	45277656	chr3_45277656_A_G	A	G	.	PASS	AF=0.25;DP=151;NS=12;AN=24;MAF=0.25;AC=6;AC_Het=6;AC_Hom=0;AC_Hemi=0;HWE=0.529258	GT:AD:DP:GP:PL	0/0:4,0:4:0.952177,0.047823,0:0,12,129	0/1:0,1:1:0.000889,0.712726,0.286385:33,3,0	0/1:4,2:6:0.0001,0.9999,0:41,0,111	0/1:1,1:2:0.001571,0.998328,0.000101:29,0,33	0/1:2,1:3:0.001252,0.998748,0:30,0,68	0/0:1,0:1:0.713343,0.286628,2.9e-05:0,3,36	0/1:1,1:2:0.000497,0.999301,0.000202:34,0,30	./.:0,0:0:0.508885,0.408953,0.082161:0,0,0	0/0:11,0:11:0.999608,0.000392,0:0,33,260	0/0:17,0:17:0.999994,6e-06,0:0,51,326	0/1:6,1:7:0.024612,0.975388,0:17,0,158	0/0:93,3:96:1,0,0:0,196,396	0/0:1,0:1:0.713353,0.286632,1.4e-05:0,3,39
chr3	45278155	chr3_45278155_T_A	T	A	.	PASS	AF=0.454545;DP=142;NS=11;AN=22;MAF=0.454545;AC=10;AC_Het=4;AC_Hom=6;AC_Hemi=0;HWE=0.542748	GT:AD:DP:GP:PL	0/1:1,1:2:0.000522,0.996452,0.003026:31,0,21	1/1:0,4:4:0,0.140968,0.859032:123,12,0	0/1:10,6:16:0,1,0:146,0,228	0/1:1,1:2:0.000261,0.993724,0.006015:34,0,18	1/1:0,2:2:0,0.396286,0.603714:71,6,0	1/1:0,2:2:0,0.396286,0.603714:73,6,0	./.:0,0:0:0.322207,0.490852,0.186941:0,0,0	./.:0,0:0:0.322207,0.490852,0.186941:0,0,0	0/0:15,0:15:0.999954,4.6e-05,0:0,45,290	0/0:40,0:40:1,0,0:0,120,412	0/0:15,1:16:0.995209,0.004791,0:0,25,309	0/1:19,23:42:0,1,0:266,0,266	0/0:1,0:1:0.567576,0.43232,0.000104:0,3,35
chr3	45278405	chr3_45278405_A_T	A	T	.	PASS	AF=0.208333;DP=111;NS=12;AN=24;MAF=0.208333;AC=5;AC_Het=5;AC_Hom=0;AC_Hemi=0;HWE=1	GT:AD:DP:GP:PL	0/0:4,0:4:0.957723,0.042277,0:0,12,98	0/0:2,0:2:0.849923,0.150076,0:0,6,60	0/0:14,0:14:0.999957,4.3e-05,0:0,42,288	0/0:4,0:4:0.957723,0.042277,0:0,12,128	0/0:1,0:1:0.738992,0.260979,2.9e-05:0,3,35	0/0:1,0:1:0.739008,0.260985,7e-06:0,3,41	./.:0,0:0:0.546138,0.385747,0.068115:0,0,0	0/1:1,1:2:0.005628,0.994302,7e-05:24,0,34	0/1:7,4:11:0,1,0:106,0,157	0/1:29,12:41:0,1,0:184,0,333	0/1:9,9:18:0,1,0:190,0,166	0/1:1,10:11:0,0.637483,0.362517:145,5,0	0/0:2,0:2:0.849922,0.150076,2e-06:0,6,47
chr3	45284958	chr3_45284958_G_A	G	A	.	PASS	AF=0.25;DP=263;NS=12;AN=24;MAF=0.25;AC=6;AC_Het=4;AC_Hom=2;AC_Hemi=0;HWE=1	GT:AD:DP:GP:PL	0/0:32,0:32:1,0,0:0,96,374	0/0:3,0:3:0.914134,0.085866,0:0,9,116	0/0:18,0:18:0.999997,3e-06,0:0,54,356	0/1:3,4:7:0,1,0:129,0,86	0/1:11,2:13:0.000243,0.999757,0:37,0,251	0/0:1,0:1:0.726874,0.27311,1.6e-05:0,3,38	./.:0,0:0:0.52836,0.397048,0.074593:0,0,0	0/1:0,1:1:0.000243,0.726705,0.273052:39,3,0	0/0:27,0:27:1,0,0:0,81,409	0/0:55,0:55:1,0,0:0,166,450	0/0:22,0:22:1,0,0:0,66,373	0/1:45,31:76:0,1,0:288,0,354	1/1:0,6:6:0,0.07678,0.92322:159,18,0
chr3	45290710	chr3_45290710_A_G	A	G	.	PASS	AF=0.5;DP=190;NS=12;AN=24;MAF=0.5;AC=12;AC_Het=4;AC_Hom=8;AC_Hemi=0;HWE=0.281462	GT:AD:DP:GP:PL	./.:0,0:0:0.268173,0.499362,0.232465:0,0,0	0/0:1,0:1:0.517798,0.482089,0.000113:0,3,36	0/0:9,0:9:0.996377,0.003623,0:0,27,259	0/0:13,0:13:0.999773,0.000227,0:0,39,312	1/1:0,9:9:0,0.004178,0.995822:234,27,0	1/1:0,3:3:0,0.211672,0.788328:109,9,0	1/1:0,2:2:0,0.349391,0.650609:68,6,0	1/1:0,2:2:0,0.349391,0.650609:70,6,0	0/1:8,6:14:0,1,0:161,0,186	0/1:28,25:53:0,1,0:333,0,353	0/1:12,12:24:0,1,0:254,0,246	0/0:54,0:54:1,0,0:0,163,426	0/1:3,3:6:0,1,0:97,0,89
chr3	45290860	chr3_45290860_C_T	C	T	.	PASS	AF=0.166667;DP=173;NS=12;AN=24;MAF=0.166667;AC=4;AC_Het=4;AC_Hom=0;AC_Hemi=0;HWE=1	GT:AD:DP:GP:PL	0/1:0,2:2:2e-06,0.68115,0.318848:65,6,0	0/1:1,1:2:0.209888,0.789185,0.000927:9,0,20	0/1:17,4:21:3e-06,0.999997,0:58,0,260	0/0:6,0:6:0.99274,0.00726,0:0,18,185	0/1:6,3:9:0,1,0:69,0,131	0/0:1,0:1:0.810329,0.189653,1.8e-05:0,3,34	0/0:1,0:1:0.810329,0.189653,1.8e-05:0,3,34	./.:0,0:0:0.656654,0.307376,0.03597:0,0,0	0/0:34,0:34:1,0,0:0,102,363	0/0:34,2:36:0.999999,1e-06,0:0,56,315	0/0:25,1:26:0.999999,1e-06,0:0,58,307	0/0:29,2:31:0.999983,1.7e-05,0:0,44,298	0/0:3,0:3:0.944724,0.055276,0:0,9,88
chr3	45291676	chr3_45291676_C_T	C	T	.	PASS	AF=0.346154;DP=271;NS=13;AN=26;MAF=0.346154;AC=9;AC_Het=5;AC_Hom=4;AC_Hemi=0;HWE=0.578215	GT:AD:DP:GP:PL	1/1:0,10:10:0,0.003805,0.996195:258,30,0	0/0:7,0:7:0.992075,0.007925,0:0,21,177	0/1:5,7:12:0,1,0:176,0,137	0/1:9,16:25:0,1,0:302,0,184	0/0:7,0:7:0.992075,0.007925,0:0,21,174	0/0:3,0:3:0.886674,0.113326,0:0,9,96	1/1:0,3:3:0,0.3284,0.6716:91,9,0	0/1:3,1:4:0.001241,0.998759,0:29,0,97	0/0:19,0:19:0.999998,2e-06,0:0,57,361	0/0:27,0:27:1,0,0:0,81,391	0/0:25,0:25:1,0,0:0,75,377	0/1:58,64:122:0,1,0:363,0,352	0/1:3,4:7:0,1,0:103,0,89
chr3	45292079	chr3_45292079_G_A	G	A	.	PASS	AF=0.25;DP=150;NS=12;AN=24;MAF=0.25;AC=6;AC_Het=4;AC_Hom=2;AC_Hemi=0;HWE=1	GT:AD:DP:GP:PL	0/0:11,0:11:0.999665,0.000335,0:0,33,272	1/1:0,4:4:0,0.266713,0.733287:119,12,0	0/0:11,0:11:0.999665,0.000335,0:0,33,224	0/1:5,1:6:0.009224,0.990776,0:22,0,147	0/0:3,0:3:0.920885,0.079115,0:0,9,101	0/0:2,0:2:0.853369,0.146631,0:0,6,75	0/0:2,0:2:0.853369,0.146631,0:0,6,82	./.:0,0:0:0.55389,0.380696,0.065414:0,0,0	0/1:11,4:15:0,1,0:94,0,237	0/1:28,7:35:0,1,0:90,0,307	0/0:17,0:17:0.999995,5e-06,0:0,51,338	0/1:25,15:40:0,1,0:244,0,327	0/0:4,0:4:0.958814,0.041186,0:0,12,141
chr3	45300111	chr3_45300111_A_G	A	G	.	PASS	AF=0.384615;DP=273;NS=13;AN=26;MAF=0.384615;AC=10;AC_Het=10;AC_Hom=0;AC_Hemi=0;HWE=0.0747611	GT:AD:DP:GP:PL	0/0:26,0:26:1,0,0:0,78,386	0/1:1,1:2:0.001637,0.99821,0.000154:27,0,33	0/0:25,0:25:1,0,0:0,75,390	0/1:9,1:10:0.143093,0.856907,0:7,0,203	0/1:7,3:10:0,1,0:80,0,192	0/1:5,1:6:0.010333,0.989667,0:19,0,140	0/1:2,1:3:0.000519,0.99948,0:32,0,72	0/1:1,2:3:0,0.999755,0.000244:65,0,31	0/1:13,2:15:0.007273,0.992727,0:20,0,271	0/0:46,4:50:0.973513,0.026487,0:0,17,331	0/1:15,3:18:2.6e-05,0.999974,0:45,0,257	0/1:86,17:103:0,1,0:114,0,306	0/1:1,1:2:0.000652,0.999226,0.000122:31,0,34
chr3	45305041	chr3_45305041_G_A	G	A	.	PASS	AF=0.461538;DP=149;NS=13;AN=26;MAF=0.461538;AC=12;AC_Het=0;AC_Hom=12;AC_Hemi=0;HWE=0.000177682	GT:AD:DP:GP:PL	0/0:10,0:10:0.99848,0.00152,0:0,30,236	1/1:0,7:7:0,0.019651,0.980349:205,21,0	0/0:8,0:8:0.993948,0.006052,0:0,24,214	1/1:0,9:9:0,0.004986,0.995014:263,27,0	0/0:10,0:10:0.99848,0.00152,0:0,30,246	0/0:2,0:2:0.719569,0.280431,0:0,6,81	1/1:0,3:3:0,0.242842,0.757158:109,9,0	1/1:0,2:2:0,0.390787,0.609213:71,6,0	0/0:12,0:12:0.99962,0.00038,0:0,36,288	0/0:32,0:32:1,0,0:0,96,402	0/0:17,0:17:0.999988,1.2e-05,0:0,51,342	1/1:0,34:34:0,0,1:374,102,0	1/1:0,3:3:0,0.242842,0.757158:104,9,0
chr3	45305339	chr3_45305339_C_G	C	G	.	PASS	AF=0.409091;DP=69;NS=11;AN=22;MAF=0.409091;AC=9;AC_Het=9;AC_Hom=0;AC_Hemi=0;HWE=0.0659	GT:AD:DP:GP:PL	0/1:1,1:2:0.001343,0.997912,0.000744:27,0,27	0/1:1,1:2:0.001068,0.998462,0.00047:28,0,29	0/1:3,2:5:1e-06,0.999999,0:57,0,82	0/1:3,1:4:0.004257,0.995743,0:22,0,93	0/1:2,2:4:1e-06,0.999999,0:57,0,68	0/1:1,1:2:0.000848,0.998682,0.00047:29,0,29	./.:0,0:0:0.328612,0.48927,0.182118:0,0,0	./.:0,0:0:0.328612,0.48927,0.182118:0,0,0	0/0:9,0:9:0.997101,0.002899,0:0,27,244	0/1:14,2:16:0.034905,0.965095,0:13,0,266	0/0:16,0:16:0.999977,2.3e-05,0:0,48,338	0/1:5,2:7:2.7e-05,0.999973,0:44,0,145	0/1:0,1:1:0.000243,0.573106,0.426651:35,3,0
chr3	45312282	chr3_45312282_T_C	T	C	.	PASS	AF=0.208333;DP=113;NS=12;AN=24;MAF=0.208333;AC=5;AC_Het=5;AC_Hom=0;AC_Hemi=0;HWE=1	GT:AD:DP:GP:PL	0/0:9,0:9:0.998943,0.001057,0:0,27,185	0/0:5,0:5:0.983344,0.016656,0:0,15,131	0/1:8,4:12:1e-06,0.999999,0:61,0,148	./.:0,0:0:0.619009,0.335525,0.045467:0,0,0	0/1:3,1:4:0.155759,0.844241,0:10,0,85	0/1:2,1:3:0.001474,0.998526,0:31,0,60	0/0:3,0:3:0.936546,0.063454,0:0,9,82	0/1:1,1:2:0.01155,0.988315,0.000135:22,0,30	0/0:12,1:13:0.857202,0.142798,0:0,5,231	0/0:36,2:38:0.999996,4e-06,0:0,51,353	0/0:15,1:16:0.989635,0.010365,0:0,17,301	0/0:3,0:3:0.936546,0.063454,0:0,9,70	0/1:4,1:5:0.011638,0.988362,0:22,0,106
chr3	45312344	chr3_45312344_C_T	C	T	.	PASS	AF=0.318182;DP=103;NS=11;AN=22;MAF=0.318182;AC=7;AC_Het=7;AC_Hom=0;AC_Hemi=0;HWE=0.479876	GT:AD:DP:GP:PL	0/1:10,2:12:0.000741,0.999259,0:31,0,171	0/0:1,0:1:0.645306,0.354645,4.9e-05:0,3,36	0/1:8,3:11:6e-06,0.999994,0:52,0,129	./.:0,0:0:0.416457,0.457755,0.125787:0,0,0	0/1:2,1:3:0.000727,0.999269,4e-06:31,0,49	0/1:2,1:3:0.00145,0.998533,1.7e-05:28,0,42	./.:0,0:0:0.416457,0.457755,0.125787:0,0,0	0/0:1,0:1:0.645138,0.354553,0.000309:0,3,28	0/1:12,3:15:0.00011,0.99989,0:39,0,257	0/1:31,4:35:0.127693,0.872307,0:8,0,336	0/0:15,1:16:0.991541,0.008459,0:0,21,327	0/1:2,2:4:0.000576,0.999415,9e-06:32,0,45	0/0:2,0:2:0.784445,0.215555,0:0,6,62
chr3	45312465	chr3_45312465_T_C	T	C	.	PASS	AF=0.384615;DP=92;NS=13;AN=26;MAF=0.384615;AC=10;AC_Het=4;AC_Hom=6;AC_Hemi=0;HWE=0.255674	GT:AD:DP:GP:PL	1/1:0,2:2:1e-06,0.446999,0.553:62,6,0	0/1:2,1:3:0.00204,0.99796,0:26,0,62	0/0:15,0:15:0.999962,3.8e-05,0:0,45,273	0/1:2,3:5:2e-06,0.999973,2.6e-05:57,0,41	0/0:1,0:1:0.617604,0.382021,0.000375:0,3,28	0/1:0,1:1:0.000316,0.617636,0.382048:35,3,0	0/0:7,0:7:0.990428,0.009572,0:0,21,186	1/1:0,3:3:0,0.287828,0.712172:83,9,0	0/0:9,0:9:0.99759,0.00241,0:0,27,177	0/0:22,2:24:0.996085,0.003915,0:0,25,318	0/0:11,0:11:0.999396,0.000604,0:0,33,277	1/1:0,5:5:0,0.091765,0.908235:96,15,0	0/1:5,1:6:0.016084,0.983916,0:17,0,143
chr3	45312479	chr3_45312479_G_A	G	A	.	PASS	AF=0.192308;DP=124;NS=13;AN=26;MAF=0.192308;AC=5;AC_Het=5;AC_Hom=0;AC_Hemi=0;HWE=1	GT:AD:DP:GP:PL	0/0:6,0:6:0.992054,0.007946,0:0,18,155	0/1:5,1:6:0.030389,0.969611,0:18,0,131	0/0:16,0:16:0.999992,8e-06,0:0,48,266	0/1:4,2:6:0.000156,0.999844,0:41,0,76	0/0:3,0:3:0.939782,0.060218,0:0,9,81	0/1:2,1:3:0.003904,0.996094,3e-06:27,0,47	0/0:9,0:9:0.999,0.001,0:0,27,207	0/1:3,1:4:0.009769,0.990231,0:23,0,75	0/0:12,1:13:0.961671,0.038329,0:0,11,244	0/0:24,1:25:0.999996,4e-06,0:0,51,333	0/0:13,0:13:0.999937,6.3e-05,0:0,39,282	0/0:8,1:9:0.757217,0.242783,0:0,2,112	0/1:9,2:11:0.001584,0.998416,0:31,0,218
chr3	45312488	chr3_45312488_G_A	G	A	.	PASS	AF=0.230769;DP=128;NS=13;AN=26;MAF=0.230769;AC=6;AC_Het=6;AC_Hom=0;AC_Hemi=0;HWE=1	GT:AD:DP:GP:PL	0/0:7,0:7:0.995782,0.004218,0:0,21,177	0/1:5,3:8:0,1,0:68,0,135	0/0:16,0:16:0.999992,8e-06,0:0,48,284	0/0:6,0:6:0.991599,0.008401,0:0,18,154	0/0:5,0:5:0.983338,0.016662,0:0,15,129	0/1:2,1:3:0.004642,0.995357,0:26,0,55	0/0:8,0:8:0.997886,0.002114,0:0,24,185	0/1:4,1:5:0.005866,0.994134,0:25,0,93	0/0:11,0:11:0.999735,0.000265,0:0,33,262	0/1:21,3:24:0.044862,0.955138,0:16,0,287	0/0:13,0:13:0.999934,6.6e-05,0:0,39,286	0/1:7,3:10:0.0005,0.9995,0:36,0,97	0/1:11,1:12:0.430205,0.569795,0:4,0,221
chr3	45312542	chr3_45312542_A_G	A	G	.	PASS	AF=0.423077;DP=128;NS=13;AN=26;MAF=0.423077;AC=11;AC_Het=9;AC_Hom=2;AC_Hemi=0;HWE=0.275057	GT:AD:DP:GP:PL	0/1:7,5:12:0,1,0:87,0,117	0/1:5,3:8:0,1,0:77,0,143	0/1:11,5:16:0,1,0:112,0,225	0/1:0,1:1:0.000204,0.543057,0.456739:35,3,0	0/0:1,0:1:0.542842,0.45655,0.000609:0,3,28	1/1:0,4:4:0,0.12939,0.87061:119,12,0	0/0:9,0:9:0.996726,0.003274,0:0,27,209	0/1:1,3:4:0,0.979263,0.020737:82,0,13	0/0:13,1:14:0.938577,0.061423,0:0,14,256	0/1:19,7:26:0,1,0:91,0,304	0/1:11,3:14:1e-06,0.999999,0:59,0,228	0/1:2,8:10:0,0.992764,0.007236:96,0,18	0/1:5,4:9:0,1,0:103,0,121
chr3	45316490	chr3_45316490_T_G	T	G	.	PASS	AF=0.115385;DP=111;NS=13;AN=26;MAF=0.115385;AC=3;AC_Het=3;AC_Hom=0;AC_Hemi=0;HWE=1	GT:AD:DP:GP:PL	0/0:14,0:14:0.999985,1.5e-05,0:0,42,263	0/1:2,1:3:0.239693,0.760305,1e-06:11,0,45	0/0:10,0:10:0.999755,0.000245,0:0,30,249	0/0:7,0:7:0.998041,0.001959,0:0,21,175	0/0:6,0:6:0.99609,0.00391,0:0,18,185	0/1:2,2:4:5.9e-05,0.999941,0:48,0,56	0/0:2,0:2:0.940904,0.059096,0:0,6,73	0/0:3,0:3:0.969553,0.030447,0:0,9,99	0/0:5,0:5:0.99221,0.00779,0:0,15,140	0/0:15,1:16:0.953939,0.046061,0:0,7,268	0/1:11,3:14:0.00921,0.99079,0:26,0,245	0/0:18,1:19:0.999983,1.7e-05,0:0,42,305	0/0:8,0:8:0.99902,0.00098,0:0,24,214
chr3	45316665	chr3_45316665_A_G	A	G	.	PASS	AF=0.461538;DP=154;NS=13;AN=26;MAF=0.461538;AC=12;AC_Het=4;AC_Hom=8;AC_Hemi=0;HWE=0.260843	GT:AD:DP:GP:PL	0/0:15,0:15:0.999943,5.7e-05,0:0,45,284	0/0:5,0:5:0.945219,0.054781,0:0,15,141	0/0:15,0:15:0.999943,5.7e-05,0:0,45,289	1/1:0,6:6:0,0.032599,0.967401:190,18,0	1/1:0,5:5:0,0.06314,0.93686:172,15,0	1/1:0,4:4:0,0.118781,0.881219:142,12,0	0/0:3,0:3:0.811803,0.188197,0:0,9,86	0/0:1,0:1:0.518797,0.481091,0.000112:0,3,36	0/1:11,2:13:7e-05,0.99993,0:39,0,185	0/1:18,11:29:0,1,0:223,0,255	0/1:11,6:17:0,1,0:142,0,202	1/1:0,36:36:0,0,1:306,108,0	0/1:3,2:5:0,1,0:61,0,71
chr3	45321043	chr3_45321043_G_A	G	A	.	PASS	AF=0.461538;DP=226;NS=13;AN=26;MAF=0.461538;AC=12;AC_Het=8;AC_Hom=4;AC_Hemi=0;HWE=0.601992	GT:AD:DP:GP:PL	0/0:17,0:17:0.999987,1.3e-05,0:0,51,341	1/1:0,7:7:0,0.017948,0.982052:180,21,0	0/0:11,0:11:0.999166,0.000834,0:0,33,248	0/0:18,0:18:0.999993,7e-06,0:0,54,301	0/1:7,7:14:0,1,0:148,0,182	0/1:2,2:4:0,0.999999,0:61,0,68	1/1:0,12:12:0,0.000571,0.999429:202,36,0	0/1:1,2:3:0,0.999458,0.000542:66,0,29	0/1:8,5:13:0,1,0:123,0,203	0/1:18,19:37:0,1,0:296,0,272	0/1:6,5:11:0,1,0:139,0,146	0/1:50,23:73:0,1,0:261,0,353	0/1:3,3:6:0,1,0:82,0,83
chr3	45321085	chr3_45321085_A_C	A	C	.	PASS	AF=0.269231;DP=209;NS=13;AN=26;MAF=0.269231;AC=7;AC_Het=7;AC_Hom=0;AC_Hemi=0;HWE=0.49913	GT:AD:DP:GP:PL	0/0:15,0:15:0.999977,2.3e-05,0:0,45,295	0/0:5,0:5:0.976736,0.023264,0:0,15,158	0/1:8,4:12:0,1,0:97,0,208	0/0:10,0:10:0.999256,0.000744,0:0,30,218	0/1:10,2:12:0.001527,0.998473,0:29,0,199	0/0:3,0:3:0.913013,0.086987,0:0,9,111	0/1:6,1:7:0.032403,0.967597,0:16,0,139	0/0:2,0:2:0.839948,0.160052,0:0,6,71	0/1:13,2:15:0.005026,0.994974,0:24,0,274	0/1:33,4:37:0.038548,0.961452,0:15,0,327	0/0:13,0:13:0.999907,9.3e-05,0:0,39,316	0/1:65,8:73:0.0158,0.9842,0:19,0,287	0/1:4,1:5:0.003323,0.996677,0:26,0,111
chr3	45321114	chr3_45321114_T_G	T	G	.	PASS	AF=0.461538;DP=207;NS=13;AN=26;MAF=0.461538;AC=12;AC_Het=10;AC_Hom=2;AC_Hemi=0;HWE=0.11159	GT:AD:DP:GP:PL	0/1:5,12:17:0,1,0:236,0,102	0/1:3,1:4:0.00355,0.99645,0:22,0,100	0/1:10,6:16:0,1,0:117,0,206	0/1:6,2:8:1.2e-05,0.999988,0:47,0,152	1/1:0,3:3:0,0.218622,0.781378:99,9,0	0/1:2,1:3:0.000355,0.999643,1e-06:32,0,55	0/0:2,0:2:0.691208,0.308792,0:0,6,76	0/1:2,3:5:0,0.999999,1e-06:84,0,57	0/1:8,9:17:0,1,0:193,0,179	0/1:19,18:37:0,1,0:229,0,292	0/1:8,10:18:0,1,0:198,0,191	0/1:49,25:74:0,1,0:224,0,352	0/0:3,0:3:0.817414,0.182586,0:0,9,109
chr3	45324557	chr3_45324557_G_A	G	A	.	PASS	AF=0.230769;DP=250;NS=13;AN=26;MAF=0.230769;AC=6;AC_Het=2;AC_Hom=4;AC_Hemi=0;HWE=0.0757764	GT:AD:DP:GP:PL	1/1:0,7:7:0,0.054409,0.945591:204,21,0	0/0:5,0:5:0.983313,0.016687,0:0,15,155	0/0:12,0:12:0.999867,0.000133,0:0,36,280	0/0:7,0:7:0.995775,0.004225,0:0,21,204	0/0:6,0:6:0.991586,0.008414,0:0,18,150	0/0:3,0:3:0.936433,0.063567,0:0,9,103	1/1:0,3:3:0,0.479349,0.520651:87,9,0	0/1:2,1:3:0.001169,0.998831,0:32,0,62	0/0:23,0:23:1,0,0:0,69,376	0/0:40,0:40:1,0,0:0,120,423	0/0:20,0:20:0.999999,1e-06,0:0,60,349	0/0:118,0:118:1,0,0:0,355,469	0/1:2,1:3:0.005828,0.994172,0:25,0,65
chr3	45326507	chr3_45326507_C_A	C	A	.	PASS	AF=0.416667;DP=257;NS=12;AN=24;MAF=0.416667;AC=10;AC_Het=2;AC_Hom=8;AC_Hemi=0;HWE=0.0286714	GT:AD:DP:GP:PL	0/0:14,0:14:0.999921,7.9e-05,0:0,42,303	0/0:9,0:9:0.997482,0.002518,0:0,27,224	0/1:15,10:25:0,1,0:223,0,282	1/1:0,11:11:0,0.001508,0.998492:251,33,0	0/0:6,0:6:0.980201,0.019799,0:0,18,198	1/1:0,2:2:0,0.436145,0.563855:82,6,0	0/1:3,2:5:0,1,0:67,0,96	./.:0,0:0:0.368919,0.476936,0.154145:0,0,0	0/0:17,0:17:0.99999,1e-05,0:0,51,329	0/0:49,0:49:1,0,0:0,148,432	0/0:22,0:22:1,0,0:0,66,382	1/1:0,93:93:0,0,1:448,280,0	1/1:0,4:4:0,0.162039,0.837961:120,12,0
chr3	45328283	chr3_45328283_A_T	A	T	.	PASS	AF=0.153846;DP=226;NS=13;AN=26;MAF=0.153846;AC=4;AC_Het=4;AC_Hom=0;AC_Hemi=0;HWE=1	GT:AD:DP:GP:PL	0/1:3,20:23:0,0.999894,0.000106:288,0,29	0/0:1,0:1:0.863964,0.136034,2e-06:0,3,41	0/1:20,2:22:0.480141,0.519859,0:5,0,311	0/0:11,0:11:0.999846,0.000154,0:0,33,270	0/1:7,1:8:0.139485,0.860515,0:13,0,195	0/0:3,0:3:0.962128,0.037872,0:0,9,101	0/0:3,0:3:0.962128,0.037872,0:0,9,98	0/0:3,0:3:0.962128,0.037872,0:0,9,101	0/1:16,2:18:0.096183,0.903817,0:15,0,281	0/0:43,2:45:1,0,0:0,65,378	0/0:17,1:18:0.99961,0.00039,0:0,29,300	0/0:60,4:64:1,0,0:0,76,354	0/0:7,0:7:0.997546,0.002454,0:0,21,191
chr3	45328296	chr3_45328296_G_T	G	T	.	PASS	AF=0.153846;DP=197;NS=13;AN=26;MAF=0.153846;AC=4;AC_Het=2;AC_Hom=2;AC_Hemi=0;HWE=0.234783	GT:AD:DP:GP:PL	0/0:23,0:23:1,0,0:0,69,342	0/0:1,0:1:0.82977,0.170227,3e-06:0,3,41	0/0:21,0:21:1,0,0:0,63,362	0/0:9,0:9:0.999199,0.000801,0:0,27,240	0/1:6,1:7:0.024176,0.975824,0:20,0,173	0/0:2,0:2:0.906968,0.093031,0:0,6,69	0/0:2,0:2:0.906968,0.093031,0:0,6,64	0/0:2,0:2:0.906968,0.093032,0:0,6,73	0/0:14,0:14:0.999975,2.5e-05,0:0,42,302	0/0:37,0:37:1,0,0:0,111,409	0/0:15,0:15:0.999987,1.3e-05,0:0,45,267	1/1:0,55:55:0,0,1:408,166,0	0/1:3,2:5:1.2e-05,0.999988,0:53,0,85
chr3	45332287	chr3_45332287_A_T	A	T	.	PASS	AF=0.461538;DP=238;NS=13;AN=26;MAF=0.461538;AC=12;AC_Het=10;AC_Hom=2;AC_Hemi=0;HWE=0.11159	GT:AD:DP:GP:PL	0/0:19,0:19:0.999997,3e-06,0:0,57,329	0/1:1,3:4:0,0.999459,0.000541:81,0,29	0/1:9,5:14:0,1,0:122,0,224	0/1:2,3:5:0,1,0:82,0,66	0/1:2,4:6:0,0.999997,3e-06:101,0,52	0/1:2,1:3:0.000373,0.999627,0:32,0,71	1/1:0,6:6:0,0.035361,0.964639:166,18,0	0/1:1,3:4:0,0.999459,0.000541:98,0,29	0/1:13,2:15:0.000607,0.999393,0:30,0,276	0/0:33,1:34:1,0,0:0,65,400	0/1:10,2:12:0.000543,0.999457,0:30,0,211	0/1:83,30:113:0,1,0:229,0,345	0/1:1,2:3:1e-06,0.999729,0.000271:60,0,32
chr3	45332528	chr3_45332528_G_T	G	T	.	PASS	AF=0.458333;DP=142;NS=12;AN=24;MAF=0.458333;AC=11;AC_Het=9;AC_Hom=2;AC_Hemi=0;HWE=0.238505	GT:AD:DP:GP:PL	1/1:0,6:6:0,0.032758,0.967242:181,18,0	0/1:3,3:6:0,1,0:89,0,91	0/1:4,8:12:0,1,0:209,0,96	0/1:6,2:8:6e-06,0.999994,0:50,0,128	0/1:2,1:3:0.001369,0.998631,0:26,0,61	0/1:2,1:3:0.001369,0.998631,0:26,0,69	./.:0,0:0:0.270512,0.499191,0.230297:0,0,0	0/0:4,0:4:0.896595,0.103405,0:0,12,121	0/1:4,1:5:0.003447,0.996553,0:22,0,105	0/1:9,2:11:0.000276,0.999724,0:33,0,213	0/1:5,1:6:0.026759,0.973241,0:13,0,136	0/1:45,30:75:0,1,0:280,0,348	0/0:1,0:1:0.520073,0.479856,7e-05:0,3,38
chr3	45332635	chr3_45332635_G_A	G	A	.	PASS	AF=0.461538;DP=241;NS=13;AN=26;MAF=0.461538;AC=12;AC_Het=6;AC_Hom=6;AC_Hemi=0;HWE=1	GT:AD:DP:GP:PL	0/0:23,0:23:1,0,0:0,69,344	0/0:7,0:7:0.987654,0.012346,0:0,21,206	0/0:16,0:16:0.999976,2.4e-05,0:0,48,338	0/1:10,8:18:0,1,0:180,0,217	1/1:0,13:13:0,0.000305,0.999695:288,39,0	1/1:0,2:2:0,0.384593,0.615407:69,6,0	1/1:0,3:3:0,0.238076,0.761924:106,9,0	0/0:3,0:3:0.833326,0.166674,0:0,9,95	0/1:8,5:13:0,1,0:122,0,182	0/1:14,10:24:0,1,0:163,0,250	0/1:10,6:16:0,1,0:134,0,199	0/1:54,41:95:0,1,0:270,0,348	0/1:3,5:8:0,1,0:132,0,82
chr3	45334843	chr3_45334843_C_A	C	A	.	PASS	AF=0.461538;DP=268;NS=13;AN=26;MAF=0.461538;AC=12;AC_Het=10;AC_Hom=2;AC_Hemi=0;HWE=0.11159	GT:AD:DP:GP:PL	0/0:39,1:40:1,0,0:0,83,382	0/1:7,3:10:0,1,0:78,0,172	0/1:7,10:17:0,1,0:241,0,154	0/1:16,9:25:0,1,0:185,0,280	0/1:10,12:22:0,1,0:264,0,224	0/1:1,4:5:0,0.978795,0.021205:127,0,13	0/1:9,1:10:0.045291,0.954709,0:11,0,211	0/0:6,0:6:0.973917,0.026083,0:0,18,184	0/1:14,6:20:0,1,0:124,0,255	0/1:20,16:36:0,1,0:272,0,287	0/1:12,12:24:0,1,0:253,0,241	1/1:4,39:43:0,0.002713,0.997287:337,29,0	0/1:8,2:10:7.6e-05,0.999924,0:39,0,184
chr3	45337177	chr3_45337177_A_C	A	C	.	PASS	AF=0.227273;DP=83;NS=11;AN=22;MAF=0.227273;AC=5;AC_Het=5;AC_Hom=0;AC_Hemi=0;HWE=1	GT:AD:DP:GP:PL	0/0:1,0:1:0.703148,0.296827,2.5e-05:0,3,37	0/0:1,0:1:0.702888,0.296716,0.000396:0,3,25	0/1:8,2:10:0.001129,0.998871,0:30,0,205	0/1:1,1:2:0.001495,0.998293,0.000212:29,0,30	0/1:0,1:1:0.000663,0.702696,0.296641:34,3,0	0/1:0,1:1:0.000526,0.702792,0.296681:35,3,0	./.:0,0:0:0.49444,0.417449,0.088111:0,0,0	./.:0,0:0:0.49444,0.417449,0.088111:0,0,0	0/0:12,0:12:0.999794,0.000206,0:0,36,299	0/0:31,0:31:1,0,0:0,93,408	0/0:19,0:19:0.999998,2e-06,0:0,57,370	0/0:4,0:4:0.949879,0.050121,0:0,12,117	0/1:0,1:1:0.000663,0.702696,0.296641:34,3,0
chr3	45343186	chr3_45343186_A_G	A	G	.	PASS	AF=0.153846;DP=194;NS=13;AN=26;MAF=0.153846;AC=4;AC_Het=4;AC_Hom=0;AC_Hemi=0;HWE=1	GT:AD:DP:GP:PL	0/0:20,1:21:0.999993,7e-06,0:0,47,356	0/0:7,0:7:0.997285,0.002715,0:0,21,214	0/0:19,0:19:0.999999,1e-06,0:0,57,357	0/0:12,0:12:0.999915,8.5e-05,0:0,36,272	0/1:9,2:11:0.002585,0.997415,0:30,0,159	0/0:9,0:9:0.99932,0.00068,0:0,27,247	0/0:8,0:8:0.998641,0.001359,0:0,24,218	0/1:1,1:2:0.000911,0.998979,0.00011:35,0,29	0/1:9,2:11:0.163729,0.836271,0:12,0,209	0/0:32,2:34:0.999997,3e-06,0:0,50,381	0/1:8,2:10:0.000736,0.999264,0:36,0,191	0/0:45,1:46:1,0,0:0,121,423	0/0:4,0:4:0.978683,0.021317,0:0,12,131
chr3	45345258	chr3_45345258_A_C	A	C	.	PASS	AF=0.461538;DP=252;NS=13;AN=26;MAF=0.461538;AC=12;AC_Het=8;AC_Hom=4;AC_Hemi=0;HWE=0.601992	GT:AD:DP:GP:PL	0/0:30,0:30:1,0,0:0,90,402	0/0:9,0:9:0.996965,0.003035,0:0,27,241	0/1:16,8:24:0,1,0:172,0,296	0/0:10,0:10:0.99848,0.00152,0:0,30,257	0/1:9,5:14:0,1,0:126,0,213	1/1:0,2:2:0,0.390841,0.609158:64,6,0	0/1:1,4:5:0,0.999011,0.000989:105,0,26	1/1:0,3:3:0,0.242884,0.757116:98,9,0	0/1:8,6:14:0,1,0:161,0,188	0/1:33,7:40:0,1,0:106,0,340	0/1:6,3:9:0,1,0:66,0,147	0/1:38,47:85:0,1,0:358,0,333	0/1:1,6:7:0,0.984487,0.015513:155,0,14
chr3	45345259	chr3_45345259_A_C	A	C	.	PASS	AF=0.115385;DP=238;NS=13;AN=26;MAF=0.115385;AC=3;AC_Het=3;AC_Hom=0;AC_Hemi=0;HWE=1	GT:AD:DP:GP:PL	0/0:28,0:28:1,0,0:0,84,394	0/1:4,4:8:0,1,0:116,0,108	0/0:22,1:23:0.999805,0.000195,0:0,31,351	0/1:6,4:10:0,1,0:89,0,172	0/0:12,0:12:0.999937,6.3e-05,0:0,36,300	0/0:2,0:2:0.939345,0.060655,0:0,6,64	0/0:4,0:4:0.984114,0.015886,0:0,12,131	0/0:3,0:3:0.968724,0.031276,0:0,9,103	0/0:14,0:14:0.999984,1.6e-05,0:0,42,318	0/0:37,2:39:0.999999,1e-06,0:0,55,377	0/0:8,0:8:0.998992,0.001008,0:0,24,227	0/0:80,0:80:1,0,0:0,241,451	0/1:6,1:7:0.135374,0.864626,0:14,0,160
chr3	45345464	chr3_45345464_G_A	G	A	.	PASS	AF=0.461538;DP=243;NS=13;AN=26;MAF=0.461538;AC=12;AC_Het=6;AC_Hom=6;AC_Hemi=0;HWE=1	GT:AD:DP:GP:PL	0/0:22,0:22:1,0,0:0,66,369	0/0:6,0:6:0.974024,0.025976,0:0,18,181	0/0:24,1:25:0.999898,0.000102,0:0,42,367	0/1:7,4:11:0,1,0:107,0,196	1/1:0,10:10:0,0.002283,0.997717:251,30,0	0/1:0,1:1:0.0002,0.539426,0.460374:35,3,0	1/1:0,2:2:0,0.369424,0.630576:72,6,0	1/1:0,4:4:0,0.12775,0.87225:143,12,0	0/1:14,6:20:0,1,0:106,0,278	0/1:24,14:38:0,1,0:225,0,322	0/1:9,8:17:0,1,0:161,0,201	0/0:80,0:80:1,0,0:0,241,448	0/1:6,1:7:0.014734,0.985266,0:16,0,145
chr3	45345684	chr3_45345684_G_T	G	T	.	PASS	AF=0.192308;DP=272;NS=13;AN=26;MAF=0.192308;AC=5;AC_Het=1;AC_Hom=4;AC_Hemi=0;HWE=0.026087	GT:AD:DP:GP:PL	1/1:0,25:25:0,0,1:382,75,0	1/1:0,4:4:0,0.350212,0.649788:134,12,0	0/0:20,0:20:1,0,0:0,60,382	0/0:21,0:21:1,0,0:0,63,364	0/0:13,0:13:0.999943,5.7e-05,0:0,39,315	0/0:3,0:3:0.945199,0.054801,0:0,9,103	0/0:1,0:1:0.811741,0.188256,3e-06:0,3,41	0/0:8,0:8:0.998192,0.001808,0:0,24,223	0/0:21,0:21:1,0,0:0,63,365	0/0:45,0:45:1,0,0:0,135,431	0/0:20,0:20:1,0,0:0,60,361	0/0:81,0:81:1,0,0:0,244,455	0/1:4,6:10:0,1,0:162,0,113
chr3	45346919	chr3_45346919_G_A	G	A	.	PASS	AF=0.115385;DP=259;NS=13;AN=26;MAF=0.115385;AC=3;AC_Het=3;AC_Hom=0;AC_Hemi=0;HWE=1	GT:AD:DP:GP:PL	0/0:18,0:18:0.999999,1e-06,0:0,54,356	0/0:6,0:6:0.995895,0.004105,0:0,18,148	0/1:9,8:17:0,1,0:192,0,199	0/0:11,0:11:0.999871,0.000129,0:0,33,280	0/0:15,0:15:0.999992,8e-06,0:0,45,332	0/0:8,0:8:0.998971,0.001029,0:0,24,213	0/0:4,0:4:0.98378,0.01622,0:0,12,132	0/0:5,0:5:0.991824,0.008176,0:0,15,154	0/0:11,0:11:0.999871,0.000129,0:0,33,252	0/0:33,0:33:1,0,0:0,99,399	0/0:21,0:21:1,0,0:0,63,357	0/1:46,47:93:0,1,0:360,0,358	0/1:8,9:17:0,1,0:205,0,206
chr3	45347173	chr3_45347173_C_T	C	T	.	PASS	AF=0.153846;DP=271;NS=13;AN=26;MAF=0.153846;AC=4;AC_Het=2;AC_Hom=2;AC_Hemi=0;HWE=0.234783	GT:AD:DP:GP:PL	0/0:25,0:25:1,0,0:0,75,375	1/1:0,6:6:0,0.150197,0.849803:167,18,0	0/0:14,0:14:0.999978,2.2e-05,0:0,42,298	0/0:10,0:10:0.999655,0.000345,0:0,30,208	0/1:4,9:13:0,1,0:212,0,102	0/0:5,0:5:0.989071,0.010929,0:0,15,143	0/0:7,0:7:0.997245,0.002755,0:0,21,180	0/0:3,0:3:0.957672,0.042328,0:0,9,98	0/0:16,0:16:0.999995,5e-06,0:0,48,291	0/0:41,0:41:1,0,0:0,123,404	0/0:27,0:27:1,0,0:0,81,374	0/1:59,31:90:0,1,0:299,0,351	0/0:14,0:14:0.999978,2.2e-05,0:0,42,293
chr3	45347713	chr3_45347713_A_G	A	G	.	PASS	AF=0.192308;DP=243;NS=13;AN=26;MAF=0.192308;AC=5;AC_Het=1;AC_Hom=4;AC_Hemi=0;HWE=0.026087	GT:AD:DP:GP:PL	1/1:0,28:28:0,0,1:387,84,0	0/0:2,0:2:0.88067,0.11933,0:0,6,75	0/0:11,0:11:0.999735,0.000265,0:0,33,290	0/0:8,0:8:0.997887,0.002113,0:0,24,205	0/0:6,0:6:0.991603,0.008397,0:0,18,189	0/0:2,0:2:0.88067,0.11933,0:0,6,75	0/0:1,0:1:0.786771,0.213215,1.5e-05:0,3,36	0/0:2,0:2:0.88067,0.11933,0:0,6,67	0/0:24,0:24:1,0,0:0,72,397	0/0:49,0:49:1,0,0:0,148,437	0/0:25,0:25:1,0,0:0,75,398	1/1:8,71:79:0,0.038298,0.961702:319,23,0	0/1:2,4:6:0,1,0:128,0,58
chr3	45348457	chr3_45348457_T_C	T	C	.	PASS	AF=0.384615;DP=257;NS=13;AN=26;MAF=0.384615;AC=10;AC_Het=2;AC_Hom=8;AC_Hemi=0;HWE=0.0196258	GT:AD:DP:GP:PL	0/0:29,0:29:1,0,0:0,87,388	1/1:0,5:5:0,0.10794,0.89206:154,15,0	0/0:15,0:15:0.999968,3.2e-05,0:0,45,331	0/1:9,3:12:0,1,0:70,0,200	0/0:8,0:8:0.995981,0.004019,0:0,24,209	1/1:0,6:6:0,0.057048,0.942952:174,18,0	1/1:0,2:2:0,0.491877,0.508123:76,6,0	1/1:0,2:2:0,0.491877,0.508123:72,6,0	0/0:22,0:22:1,0,0:0,66,339	0/0:48,0:48:1,0,0:0,144,415	0/0:17,0:17:0.999992,8e-06,0:0,51,337	0/0:78,0:78:1,0,0:0,235,431	0/1:6,4:10:0,1,0:105,0,165
chr3	45348569	chr3_45348569_C_T	C	T	.	PASS	AF=0.423077;DP=192;NS=13;AN=26;MAF=0.423077;AC=11;AC_Het=5;AC_Hom=6;AC_Hemi=0;HWE=0.573563	GT:AD:DP:GP:PL	1/1:0,7:7:0,0.018584,0.981416:177,21,0	0/0:8,0:8:0.993596,0.006404,0:0,24,222	0/0:19,0:19:0.999997,3e-06,0:0,57,369	0/0:10,0:10:0.998391,0.001609,0:0,30,224	1/1:0,10:10:0,0.002361,0.997639:268,30,0	0/0:2,0:2:0.707947,0.292053,0:0,6,70	0/1:0,1:1:0.000132,0.547845,0.452023:37,3,0	0/0:4,0:4:0.90651,0.09349,0:0,12,133	0/1:9,5:14:0,1,0:124,0,201	0/1:26,13:39:0,1,0:212,0,332	0/1:14,7:21:0,1,0:162,0,222	0/1:15,37:52:0,1,0:333,0,197	1/1:0,5:5:0,0.070413,0.929587:137,15,0
chr3	45351344	chr3_45351344_T_A	T	A	.	PASS	AF=0.115385;DP=196;NS=13;AN=26;MAF=0.115385;AC=3;AC_Het=3;AC_Hom=0;AC_Hemi=0;HWE=1	GT:AD:DP:GP:PL	0/0:7,0:7:0.997928,0.002072,0:0,21,195	0/1:4,2:6:1e-05,0.99999,0:56,0,125	0/0:19,0:19:0.999999,1e-06,0:0,57,339	0/1:11,7:18:0,1,0:134,0,237	0/1:8,1:9:0.195098,0.804902,0:12,0,182	0/0:5,0:5:0.991762,0.008238,0:0,15,131	0/0:1,0:1:0.882676,0.117309,1.6e-05:0,3,30	0/0:1,0:1:0.882635,0.117303,6.2e-05:0,3,24	0/0:17,0:17:0.999998,2e-06,0:0,51,312	0/0:29,0:29:1,0,0:0,87,387	0/0:19,0:19:0.999999,1e-06,0:0,57,317	0/0:54,0:54:1,0,0:0,163,397	0/0:11,0:11:0.99987,0.00013,0:0,33,281
chr3	45353642	chr3_45353642_C_T	C	T	.	PASS	AF=0.291667;DP=259;NS=12;AN=24;MAF=0.291667;AC=7;AC_Het=5;AC_Hom=2;AC_Hemi=0;HWE=1	GT:AD:DP:GP:PL	0/0:28,0:28:1,0,0:0,84,388	0/0:5,0:5:0.975189,0.024811,0:0,15,159	0/0:15,0:15:0.999975,2.5e-05,0:0,45,318	0/0:6,0:6:0.987439,0.012561,0:0,18,177	1/1:0,4:4:0,0.234916,0.765084:140,12,0	0/1:1,3:4:0,0.999741,0.000259:99,0,29	0/0:4,0:4:0.951579,0.048421,0:0,12,125	0/0:3,0:3:0.907631,0.092369,0:0,9,111	0/1:5,16:21:0,1,0:244,0,91	0/1:28,35:63:0,1,0:361,0,268	0/1:10,14:24:0,1,0:271,0,210	0/1:58,24:82:0,1,0:245,0,337	./.:0,0:0:0.505075,0.411223,0.083702:0,0,0
chr3	45353685	chr3_45353685_T_C	T	C	.	PASS	AF=0.166667;DP=262;NS=12;AN=24;MAF=0.166667;AC=4;AC_Het=4;AC_Hom=0;AC_Hemi=0;HWE=1	GT:AD:DP:GP:PL	0/0:37,0:37:1,0,0:0,111,413	0/1:6,1:7:0.087558,0.912442,0:14,0,171	0/0:12,1:13:0.885332,0.114668,0:0,5,257	0/0:9,0:9:0.999178,0.000822,0:0,27,256	0/0:5,0:5:0.987002,0.012998,0:0,15,168	0/0:2,0:2:0.904686,0.095314,0:0,6,69	0/1:1,1:2:0.056329,0.943546,0.000126:16,0,29	0/0:1,0:1:0.825955,0.17404,5e-06:0,3,39	0/0:23,1:24:0.9999,0.0001,0:0,36,352	0/1:42,5:47:0.078792,0.921208,0:14,0,333	0/0:28,2:30:0.998379,0.001621,0:0,24,352	0/1:34,50:84:0,1,0:334,0,304	./.:0,0:0:0.682207,0.287503,0.030291:0,0,0
chr3	45365850	chr3_45365850_T_C	T	C	.	PASS	AF=0.384615;DP=252;NS=13;AN=26;MAF=0.384615;AC=10;AC_Het=10;AC_Hom=0;AC_Hemi=0;HWE=0.0747611	GT:AD:DP:GP:PL	0/1:1,3:4:1e-06,0.990266,0.009733:58,0,15	0/0:6,0:6:0.981067,0.018933,0:0,18,193	0/1:14,4:18:0,1,0:71,0,260	0/1:5,1:6:0.139834,0.860166,0:7,0,140	0/0:13,0:13:0.999849,0.000151,0:0,39,314	0/1:8,1:9:0.031868,0.968132,0:14,0,170	0/1:4,1:5:0.002053,0.997947,0:26,0,106	0/1:5,2:7:3e-06,0.999997,0:55,0,139	0/1:12,7:19:0,1,0:151,0,249	0/1:25,17:42:0,1,0:267,0,329	0/1:12,8:20:0,1,0:182,0,257	0/1:83,16:99:6e-06,0.999994,0:52,0,320	0/0:4,0:4:0.928336,0.071664,0:0,12,133
chr3	45365954	chr3_45365954_C_T	C	T	.	PASS	AF=0.375;DP=195;NS=12;AN=24;MAF=0.375;AC=9;AC_Het=7;AC_Hom=2;AC_Hemi=0;HWE=0.592947	GT:AD:DP:GP:PL	./.:0,0:0:0.407963,0.461514,0.130524:0,0,0	0/1:6,2:8:6.9e-05,0.999931,0:41,0,166	0/0:23,0:23:1,0,0:0,69,348	0/1:3,6:9:0,1,0:165,0,70	0/0:9,0:9:0.997796,0.002204,0:0,27,234	0/0:8,0:8:0.995601,0.004399,0:0,24,215	0/1:1,4:5:0,0.995489,0.004511:102,0,18	1/1:0,4:4:0,0.180988,0.819012:133,12,0	0/1:13,3:16:2.8e-05,0.999972,0:45,0,248	0/1:27,4:31:0.006453,0.993547,0:21,0,317	0/1:14,2:16:0.153944,0.846056,0:7,0,239	0/1:18,38:56:0,1,0:363,0,229	0/0:10,0:10:0.998897,0.001103,0:0,30,205
chr3	45366005	chr3_45366005_C_T	C	T	.	PASS	AF=0.125;DP=170;NS=12;AN=24;MAF=0.125;AC=3;AC_Het=3;AC_Hom=0;AC_Hemi=0;HWE=1	GT:AD:DP:GP:PL	./.:0,0:0:0.748549,0.233277,0.018175:0,0,0	0/1:2,2:4:1.8e-05,0.999982,0:52,0,62	0/1:11,2:13:0.000892,0.999108,0:36,0,215	0/0:9,0:9:0.999392,0.000608,0:0,27,195	0/0:12,0:12:0.999924,7.6e-05,0:0,36,281	0/0:10,0:10:0.999696,0.000304,0:0,30,253	0/0:3,0:3:0.962507,0.037493,0:0,9,103	0/0:3,0:3:0.962507,0.037493,0:0,9,109	0/0:13,1:14:0.840113,0.159887,0:0,2,239	0/0:34,0:34:1,0,0:0,102,383	0/1:16,3:19:4.1e-05,0.999959,0:49,0,254	0/0:40,0:40:1,0,0:0,120,416	0/0:9,0:9:0.999392,0.000608,0:0,27,176
chr3	45370338	chr3_45370338_G_A	G	A	.	PASS	AF=0.346154;DP=220;NS=13;AN=26;MAF=0.346154;AC=9;AC_Het=7;AC_Hom=2;AC_Hemi=0;HWE=1	GT:AD:DP:GP:PL	1/1:0,12:12:0,0.000724,0.999276:247,36,0	0/0:2,0:2:0.74787,0.25213,0:0,6,65	0/1:9,7:16:0,1,0:176,0,199	0/0:9,0:9:0.997373,0.002627,0:0,27,249	0/0:7,0:7:0.989575,0.010425,0:0,21,188	0/1:2,1:3:0.000593,0.999407,0:31,0,67	0/0:1,0:1:0.597263,0.402715,2.2e-05:0,3,41	0/1:0,1:1:0.00028,0.597104,0.402616:35,3,0	0/1:4,9:13:0,1,0:186,0,91	0/1:23,26:49:0,1,0:292,0,274	0/1:13,7:20:0,1,0:155,0,231	0/0:85,0:85:1,0,0:0,256,434	0/1:0,1:1:0.000559,0.596938,0.402503:32,3,0
chr3	45370387	chr3_45370387_T_G	T	G	.	PASS	AF=0.461538;DP=208;NS=13;AN=26;MAF=0.461538;AC=12;AC_Het=4;AC_Hom=8;AC_Hemi=0;HWE=0.260843	GT:AD:DP:GP:PL	1/1:0,15:15:0,7.3e-05,0.999927:315,45,0	0/0:3,0:3:0.826681,0.173319,0:0,9,89	1/1:0,14:14:0,0.000146,0.999854:304,42,0	0/0:9,0:9:0.996735,0.003265,0:0,27,236	0/0:7,0:7:0.987066,0.012934,0:0,21,195	0/0:3,0:3:0.826681,0.173319,0:0,9,92	1/1:0,2:2:0,0.373507,0.626493:70,6,0	0/1:1,1:2:0.000475,0.999259,0.000266:31,0,32	0/1:6,5:11:0,1,0:128,0,134	0/1:18,22:40:0,1,0:258,0,250	0/1:12,7:19:0,1,0:121,0,229	0/0:79,0:79:1,0,0:0,238,431	1/1:0,4:4:0,0.129712,0.870288:126,12,0
chr3	45371367	chr3_45371367_C_T	C	T	.	PASS	AF=0.208333;DP=141;NS=12;AN=24;MAF=0.208333;AC=5;AC_Het=1;AC_Hom=4;AC_Hemi=0;HWE=0.0310559	GT:AD:DP:GP:PL	./.:0,0:0:0.625853,0.330512,0.043636:0,0,0	0/0:7,0:7:0.995891,0.004109,0:0,21,203	0/0:7,0:7:0.995891,0.004109,0:0,21,178	1/1:0,3:3:0,0.486328,0.513672:100,9,0	0/0:7,0:7:0.995891,0.004109,0:0,21,200	0/1:0,2:2:0,0.654404,0.345596:75,6,0	0/0:6,0:6:0.991816,0.008184,0:0,18,188	0/0:2,0:2:0.883375,0.116625,0:0,6,58	0/0:11,0:11:0.999742,0.000258,0:0,33,242	0/0:26,0:26:1,0,0:0,78,380	0/0:10,0:10:0.999485,0.000515,0:0,30,260	1/1:0,52:52:0,0,1:418,157,0	0/0:5,0:5:0.983766,0.016234,0:0,15,158
chr3	45372370	chr3_45372370_T_C	T	C	.	PASS	AF=0.346154;DP=236;NS=13;AN=26;MAF=0.346154;AC=9;AC_Het=7;AC_Hom=2;AC_Hemi=0;HWE=1	GT:AD:DP:GP:PL	0/0:9,0:9:0.99792,0.00208,0:0,27,208	0/0:3,0:3:0.882283,0.117717,0:0,9,100	0/0:14,0:14:0.999935,6.5e-05,0:0,42,324	0/1:9,4:13:0,1,0:92,0,219	0/0:11,0:11:0.999479,0.000521,0:0,33,274	0/1:2,1:3:0.000749,0.999251,0:31,0,73	1/1:0,4:4:0,0.189761,0.810239:125,12,0	0/0:3,0:3:0.882283,0.117717,0:0,9,93	0/1:11,10:21:0,1,0:228,0,227	0/1:12,10:22:0,1,0:221,0,237	0/1:9,12:21:0,1,0:258,0,196	0/1:42,66:108:0,1,0:370,0,322	0/1:2,2:4:0,0.999999,0:63,0,58
chr3	45381071	chr3_45381071_T_G	T	G	.	PASS	AF=0.230769;DP=244;NS=13;AN=26;MAF=0.230769;AC=6;AC_Het=4;AC_Hom=2;AC_Hemi=0;HWE=0.522981	GT:AD:DP:GP:PL	0/0:15,0:15:0.999982,1.8e-05,0:0,45,305	0/0:7,0:7:0.995295,0.004705,0:0,21,180	0/0:15,0:15:0.999982,1.8e-05,0:0,45,294	0/1:7,8:15:0,1,0:175,0,158	0/1:2,2:4:2e-06,0.999998,0:60,0,65	1/1:0,3:3:0,0.452407,0.547593:92,9,0	0/0:1,0:1:0.76765,0.232283,6.7e-05:0,3,30	0/0:1,0:1:0.767696,0.232297,7e-06:0,3,40	0/0:26,1:27:0.999989,1.1e-05,0:0,47,359	0/0:34,1:35:1,0,0:0,68,361	0/0:15,1:16:0.977266,0.022734,0:0,14,273	0/1:57,35:92:0,1,0:292,0,346	0/1:3,3:6:1e-06,0.999999,0:63,0,65
chr3	45383503	chr3_45383503_A_G	A	G	.	PASS	AF=0.423077;DP=210;NS=13;AN=26;MAF=0.423077;AC=11;AC_Het=1;AC_Hom=10;AC_Hemi=0;HWE=0.00266523	GT:AD:DP:GP:PL	1/1:3,32:35:0,0.002678,0.997322:344,30,0	1/1:0,5:5:0,0.073214,0.926786:167,15,0	1/1:0,12:12:0,0.000617,0.999383:273,36,0	1/1:0,19:19:0,5e-06,0.999995:333,57,0	0/0:6,0:6:0.975875,0.024125,0:0,18,196	0/0:4,0:4:0.910011,0.089989,0:0,12,119	0/0:10,0:10:0.998457,0.001543,0:0,30,271	0/0:1,0:1:0.558294,0.441678,2.8e-05:0,3,41	0/0:15,0:15:0.999952,4.8e-05,0:0,45,333	0/0:22,0:22:1,0,0:0,66,367	0/0:9,0:9:0.996919,0.003081,0:0,27,253	1/1:0,65:65:0,0,1:433,196,0	0/1:5,2:7:1e-06,0.999999,0:57,0,150
chr3	45383609	chr3_45383609_G_A	G	A	.	PASS	AF=0.5;DP=181;NS=13;AN=26;MAF=0.5;AC=13;AC_Het=1;AC_Hom=12;AC_Hemi=0;HWE=0.00309751	GT:AD:DP:GP:PL	0/0:12,0:12:0.999541,0.000459,0:0,36,279	1/1:0,5:5:0,0.062263,0.937737:159,15,0	1/1:0,6:6:0,0.032132,0.967868:142,18,0	0/1:11,10:21:0,1,0:198,0,242	0/0:10,0:10:0.998165,0.001835,0:0,30,263	1/1:0,5:5:0,0.062263,0.937737:159,15,0	1/1:0,8:8:0,0.008231,0.991769:212,24,0	1/1:0,4:4:0,0.117229,0.882771:129,12,0	0/0:17,0:17:0.999986,1.4e-05,0:0,51,342	0/0:21,0:21:0.999999,1e-06,0:0,63,357	0/0:9,0:9:0.996337,0.003663,0:0,27,241	0/0:59,0:59:1,0,0:0,178,432	1/1:0,4:4:0,0.117229,0.882771:133,12,0
chr3	45384122	chr3_45384122_G_A	G	A	.	PASS	AF=0.115385;DP=177;NS=13;AN=26;MAF=0.115385;AC=3;AC_Het=1;AC_Hom=2;AC_Hemi=0;HWE=0.12	GT:AD:DP:GP:PL	0/0:18,0:18:0.999999,1e-06,0:0,54,242	0/0:7,0:7:0.99817,0.00183,0:0,21,205	1/1:0,7:7:0,0.11751,0.88249:195,21,0	0/0:21,0:21:1,0,0:0,63,372	0/0:8,0:8:0.999084,0.000916,0:0,24,236	0/0:3,0:3:0.971503,0.028497,0:0,9,110	0/0:1,0:1:0.894984,0.105012,4e-06:0,3,35	0/0:4,0:4:0.985546,0.014454,0:0,12,117	0/0:11,0:11:0.999885,0.000115,0:0,33,264	0/0:22,0:22:1,0,0:0,66,374	0/1:8,1:9:0.40797,0.59203,0:8,0,194	0/0:64,0:64:1,0,0:0,193,435	0/0:1,0:1:0.894986,0.105012,1e-06:0,3,40
chr3	45384633	chr3_45384633_G_A	G	A	.	PASS	AF=0.115385;DP=175;NS=13;AN=26;MAF=0.115385;AC=3;AC_Het=3;AC_Hom=0;AC_Hemi=0;HWE=1	GT:AD:DP:GP:PL	0/0:10,0:10:0.999737,0.000263,0:0,30,205	0/0:9,0:9:0.999475,0.000525,0:0,27,236	0/0:11,0:11:0.999869,0.000131,0:0,33,245	0/1:9,9:18:0,1,0:189,0,208	0/1:3,3:6:0,1,0:72,0,84	0/0:2,0:2:0.936971,0.063029,0:0,6,74	0/0:9,0:9:0.999475,0.000525,0:0,27,244	0/1:2,2:4:3e-06,0.999997,0:61,0,63	0/0:11,0:11:0.999869,0.000131,0:0,33,215	0/0:21,0:21:1,0,0:0,63,360	0/0:7,0:7:0.997902,0.002098,0:0,21,198	0/0:63,0:63:1,0,0:0,190,427	0/0:4,0:4:0.983461,0.016539,0:0,12,127
chr3	45385559	chr3_45385559_G_A	G	A	.	PASS	AF=0.115385;DP=113;NS=13;AN=26;MAF=0.115385;AC=3;AC_Het=3;AC_Hom=0;AC_Hemi=0;HWE=1	GT:AD:DP:GP:PL	0/0:6,0:6:0.995229,0.004771,0:0,18,162	0/0:3,0:3:0.963066,0.036934,0:0,9,98	0/1:9,2:11:0.008247,0.991753,0:26,0,190	0/0:1,0:1:0.866955,0.132994,5.1e-05:0,3,26	0/1:7,2:9:0.003678,0.996322,0:29,0,185	0/0:2,0:2:0.928763,0.071237,0:0,6,54	0/0:2,0:2:0.928761,0.071237,2e-06:0,6,41	0/0:1,0:1:0.866859,0.132979,0.000162:0,3,21	0/1:5,2:7:2.8e-05,0.999972,0:51,0,139	0/0:14,0:14:0.999981,1.9e-05,0:0,42,304	0/0:9,0:9:0.999401,0.000599,0:0,27,241	0/0:44,0:44:1,0,0:0,132,421	0/0:4,0:4:0.981186,0.018814,0:0,12,130
chr3	45393986	chr3_45393986_A_G	A	G	.	PASS	AF=0.125;DP=265;NS=12;AN=24;MAF=0.125;AC=3;AC_Het=3;AC_Hom=0;AC_Hemi=0;HWE=1	GT:AD:DP:GP:PL	0/0:27,0:27:1,0,0:0,81,366	0/0:2,0:2:0.929517,0.070483,0:0,6,72	0/0:17,0:17:0.999998,2e-06,0:0,51,346	0/0:8,0:8:0.998817,0.001183,0:0,24,203	0/1:7,2:9:0.000275,0.999725,0:41,0,203	0/1:2,2:4:3e-06,0.999997,0:60,0,57	0/0:2,0:2:0.929517,0.070483,0:0,6,74	./.:0,0:0:0.753968,0.22869,0.017341:0,0,0	0/0:23,0:23:1,0,0:0,69,385	0/0:42,0:42:1,0,0:0,126,416	0/0:20,0:20:1,0,0:0,60,368	0/1:60,47:107:0,1,0:324,0,360	0/0:4,0:4:0.981396,0.018604,0:0,12,108
chr3	45396577	chr3_45396577_C_G	C	G	.	PASS	AF=0.115385;DP=188;NS=13;AN=26;MAF=0.115385;AC=3;AC_Het=3;AC_Hom=0;AC_Hemi=0;HWE=1	GT:AD:DP:GP:PL	0/0:3,0:3:0.971693,0.028307,0:0,9,85	0/0:5,0:5:0.99277,0.00723,0:0,15,142	0/0:23,0:23:1,0,0:0,69,361	0/0:10,0:10:0.999772,0.000228,0:0,30,240	0/0:8,0:8:0.999091,0.000909,0:0,24,218	0/1:1,1:2:0.002713,0.997264,2.3e-05:32,0,34	0/1:2,1:3:0.348731,0.651269,0:9,0,66	0/0:3,0:3:0.971693,0.028307,0:0,9,113	0/0:14,0:14:0.999986,1.4e-05,0:0,42,308	0/0:53,0:53:1,0,0:0,160,416	0/0:18,0:18:0.999999,1e-06,0:0,54,319	0/0:39,0:39:1,0,0:0,117,396	0/1:5,2:7:3e-06,0.999997,0:61,0,141
chr3	45396578	chr3_45396578_C_T	C	T	.	PASS	AF=0.5;DP=182;NS=12;AN=24;MAF=0.5;AC=12;AC_Het=10;AC_Hom=2;AC_Hemi=0;HWE=0.0764438	GT:AD:DP:GP:PL	./.:0,0:0:0.257976,0.499875,0.242149:0,0,0	0/1:3,2:5:2.8e-05,0.999972,0:43,0,84	0/1:3,19:22:0,0.999988,1.2e-05:278,0,46	0/1:2,8:10:0,0.999876,0.000124:166,0,36	0/0:7,0:7:0.985089,0.014911,0:0,21,185	0/1:1,1:2:0.000518,0.999288,0.000194:30,0,34	1/1:0,3:3:0,0.205109,0.794891:102,9,0	0/1:1,2:3:0,0.999512,0.000488:69,0,30	0/1:7,7:14:0,1,0:172,0,160	0/1:30,23:53:0,1,0:292,0,327	0/1:12,6:18:0,1,0:128,0,230	0/1:8,29:37:0,1,0:319,0,121	0/1:2,5:7:0,0.999996,4e-06:147,0,51
chr3	45398207	chr3_45398207_A_T	A	T	.	PASS	AF=0.458333;DP=273;NS=12;AN=24;MAF=0.458333;AC=11;AC_Het=7;AC_Hom=4;AC_Hemi=0;HWE=1	GT:AD:DP:GP:PL	./.:0,0:0:0.264948,0.499566,0.235486:0,0,0	0/0:5,0:5:0.944358,0.055642,0:0,15,167	1/1:0,22:22:0,1e-06,0.999999:394,66,0	0/1:2,2:4:0,0.999999,0:65,0,60	0/1:2,2:4:3e-06,0.999996,1e-06:52,0,58	0/1:1,1:2:0.000212,0.999638,0.00015:34,0,35	0/0:4,0:4:0.894581,0.105419,0:0,12,133	0/0:1,0:1:0.514658,0.485197,0.000145:0,3,35	0/1:16,11:27:0,1,0:227,0,282	0/1:35,27:62:0,1,0:309,0,349	0/1:12,10:22:0,1,0:200,0,254	1/1:0,113:113:0,0,1:478,340,0	0/1:3,4:7:0,1,0:119,0,88
chr3	45399327	chr3_45399327_T_G	T	G	.	PASS	AF=0.125;DP=218;NS=12;AN=24;MAF=0.125;AC=3;AC_Het=1;AC_Hom=2;AC_Hemi=0;HWE=0.130435	GT:AD:DP:GP:PL	0/0:1,0:1:0.893495,0.106503,3e-06:0,3,37	./.:0,0:0:0.798335,0.190322,0.011343:0,0,0	1/1:0,5:5:0,0.343965,0.656035:150,15,0	0/1:8,1:9:0.404169,0.595831,0:8,0,195	0/0:11,0:11:0.999884,0.000116,0:0,33,284	0/0:3,0:3:0.971063,0.028937,0:0,9,115	0/0:2,0:2:0.943754,0.056246,0:0,6,64	0/0:2,0:2:0.943754,0.056246,0:0,6,74	0/0:24,0:24:1,0,0:0,72,299	0/0:51,0:51:1,0,0:0,154,412	0/0:32,0:32:1,0,0:0,96,399	0/0:70,5:75:1,0,0:0,63,336	0/0:2,0:2:0.943754,0.056246,0:0,6,67
chr3	45402436	chr3_45402436_G_A	G	A	.	PASS	AF=0.192308;DP=269;NS=13;AN=26;MAF=0.192308;AC=5;AC_Het=3;AC_Hom=2;AC_Hemi=0;HWE=0.373913	GT:AD:DP:GP:PL	1/1:0,27:27:0,0,1:387,81,0	0/0:13,0:13:0.999939,6.1e-05,0:0,39,315	0/1:10,8:18:0,1,0:197,0,210	0/1:13,9:22:0,1,0:186,0,254	0/0:21,0:21:1,0,0:0,63,368	0/0:6,0:6:0.992299,0.007701,0:0,18,171	0/1:3,1:4:0.004038,0.995962,0:27,0,89	0/0:3,0:3:0.941541,0.058459,0:0,9,109	0/0:15,0:15:0.999985,1.5e-05,0:0,45,311	0/0:45,0:45:1,0,0:0,135,401	0/0:21,0:21:1,0,0:0,63,360	0/0:71,1:72:1,0,0:0,197,383	0/0:2,0:2:0.889539,0.110461,0:0,6,71
chr3	45403703	chr3_45403703_A_T	A	T	.	PASS	AF=0.181818;DP=127;NS=11;AN=22;MAF=0.181818;AC=4;AC_Het=4;AC_Hom=0;AC_Hemi=0;HWE=1	GT:AD:DP:GP:PL	0/0:10,0:10:0.999534,0.000466,0:0,30,255	./.:0,0:0:0.651866,0.311032,0.037102:0,0,0	0/0:8,0:8:0.99814,0.00186,0:0,24,222	0/1:1,4:5:0,0.999239,0.000761:128,0,22	0/1:3,1:4:0.013166,0.986834,0:22,0,101	0/0:4,0:4:0.971043,0.028957,0:0,12,130	0/0:4,0:4:0.971043,0.028957,0:0,12,128	./.:0,0:0:0.651866,0.311032,0.037102:0,0,0	0/1:12,2:14:0.002572,0.997428,0:29,0,272	0/0:21,1:22:0.999713,0.000287,0:0,32,348	0/0:11,0:11:0.999767,0.000233,0:0,33,279	0/0:44,0:44:1,0,0:0,132,403	0/1:0,1:1:0.000675,0.806836,0.192489:37,3,0
chr3	45407108	chr3_45407108_A_C	A	C	.	PASS	AF=0.346154;DP=188;NS=13;AN=26;MAF=0.346154;AC=9;AC_Het=9;AC_Hom=0;AC_Hemi=0;HWE=0.209153	GT:AD:DP:GP:PL	0/1:0,1:1:0.000566,0.638521,0.360913:33,3,0	0/1:1,1:2:0.121302,0.878599,9.9e-05:8,0,34	0/1:12,5:17:0.001407,0.998593,0:28,0,110	0/1:9,3:12:0.005511,0.994489,0:22,0,124	0/0:4,0:4:0.934011,0.065989,0:0,12,90	0/1:3,1:4:0.007038,0.99296,2e-06:21,0,52	0/0:6,0:6:0.982644,0.017356,0:0,18,107	0/0:1,0:1:0.634789,0.358798,0.006413:0,3,15	0/1:6,3:9:0.000871,0.999129,0:30,0,100	0/1:20,5:25:0.000647,0.999353,0:31,0,186	0/1:10,2:12:0.355607,0.644393,0:2,0,132	0/1:60,29:89:0,1,0:70,0,276	0/0:4,0:4:0.934011,0.065989,0:0,12,75
chr3	45412031	chr3_45412031_A_G	A	G	.	PASS	AF=0.125;DP=186;NS=12;AN=24;MAF=0.125;AC=3;AC_Het=3;AC_Hom=0;AC_Hemi=0;HWE=1	GT:AD:DP:GP:PL	0/0:25,0:25:1,0,0:0,75,390	0/1:0,1:1:0.000836,0.859221,0.139943:38,3,0	0/1:30,4:34:0.007172,0.992828,0:26,0,346	0/0:5,0:5:0.989924,0.010076,0:0,15,148	0/0:6,0:6:0.994936,0.005064,0:0,18,167	./.:0,0:0:0.739498,0.240885,0.019617:0,0,0	0/0:1,0:1:0.859936,0.140057,7e-06:0,3,35	0/0:2,0:2:0.924698,0.075302,0:0,6,68	0/0:13,0:13:0.99996,4e-05,0:0,39,297	0/0:31,0:31:1,0,0:0,93,384	0/0:12,0:12:0.99992,8e-05,0:0,36,268	0/0:50,3:53:0.999999,1e-06,0:0,57,352	0/1:1,1:2:0.001226,0.998671,0.000103:34,0,29
chr3	45412038	chr3_45412038_A_G	A	G	.	PASS	AF=0.333333;DP=166;NS=12;AN=24;MAF=0.333333;AC=8;AC_Het=4;AC_Hom=4;AC_Hemi=0;HWE=0.517566	GT:AD:DP:GP:PL	0/0:18,0:18:0.999996,4e-06,0:0,54,350	0/0:1,0:1:0.64919,0.350791,1.9e-05:0,3,40	1/1:1,32:33:0,1e-06,0.999999:374,64,0	0/1:1,1:2:0.000294,0.999276,0.00043:35,0,28	0/1:5,1:6:0.018369,0.981631,0:17,0,141	./.:0,0:0:0.421461,0.455479,0.123061:0,0,0	0/1:0,1:1:0.00038,0.648951,0.350669:35,3,0	0/0:2,0:2:0.787294,0.212706,0:0,6,69	0/0:9,0:9:0.997894,0.002106,0:0,27,237	0/0:27,0:27:1,0,0:0,81,379	0/0:9,0:9:0.997894,0.002106,0:0,27,233	0/1:14,42:56:0,1,0:336,0,156	1/1:0,2:2:0,0.4806,0.5194:69,6,0
chr3	45412127	chr3_45412127_G_C	G	C	.	PASS	AF=0.136364;DP=152;NS=11;AN=22;MAF=0.136364;AC=3;AC_Het=3;AC_Hom=0;AC_Hemi=0;HWE=1	GT:AD:DP:GP:PL	0/1:14,3:17:8.9e-05,0.999911,0:45,0,260	0/0:4,0:4:0.97927,0.02073,0:0,12,124	0/1:15,2:17:0.018994,0.981006,0:22,0,272	0/0:4,0:4:0.97927,0.02073,0:0,12,122	./.:0,0:0:0.731318,0.247706,0.020975:0,0,0	0/0:1,0:1:0.855171,0.144827,2e-06:0,3,41	./.:0,0:0:0.731318,0.247706,0.020975:0,0,0	0/1:3,1:4:0.023111,0.976889,0:21,0,83	0/0:13,0:13:0.999959,4.1e-05,0:0,39,309	0/0:19,0:19:0.999999,1e-06,0:0,57,338	0/0:8,0:8:0.998679,0.001321,0:0,24,218	0/0:54,6:60:0.999839,0.000161,0:0,33,308	0/0:3,0:3:0.959382,0.040618,0:0,9,105
chr3	45417282	chr3_45417282_A_G	A	G	.	PASS	AF=0.307692;DP=216;NS=13;AN=26;MAF=0.307692;AC=8;AC_Het=6;AC_Hom=2;AC_Hemi=0;HWE=1	GT:AD:DP:GP:PL	0/1:0,1:1:0.002461,0.652394,0.345146:27,3,0	0/0:8,0:8:0.995884,0.004116,0:0,24,235	1/1:0,16:16:0,5.8e-05,0.999942:329,48,0	0/0:13,0:13:0.999871,0.000129,0:0,39,299	0/0:5,0:5:0.967995,0.032005,0:0,15,170	0/0:4,0:4:0.937974,0.062026,0:0,12,131	0/1:0,1:1:0.000156,0.653901,0.345943:39,3,0	0/0:2,0:2:0.790817,0.209183,0:0,6,71	0/1:15,7:22:0,1,0:152,0,277	0/1:25,22:47:0,1,0:284,0,321	0/1:8,6:14:0,1,0:137,0,181	0/0:77,0:77:1,0,0:0,232,432	0/1:3,3:6:0,1,0:87,0,76
chr3	45417354	chr3_45417354_C_T	C	T	.	PASS	AF=0.192308;DP=257;NS=13;AN=26;MAF=0.192308;AC=5;AC_Het=3;AC_Hom=2;AC_Hemi=0;HWE=0.373913	GT:AD:DP:GP:PL	0/0:21,0:21:1,0,0:0,63,364	1/1:0,6:6:0,0.110997,0.889003:167,18,0	0/0:21,0:21:1,0,0:0,63,364	0/0:11,0:11:0.999756,0.000244,0:0,33,287	0/1:5,5:10:0,1,0:126,0,126	0/1:3,2:5:9e-06,0.999991,0:54,0,90	0/0:2,0:2:0.888781,0.111219,0:0,6,69	0/0:1,0:1:0.799821,0.200175,4e-06:0,3,41	0/0:16,0:16:0.999992,8e-06,0:0,48,274	0/0:42,0:42:1,0,0:0,126,405	0/0:13,0:13:0.999939,6.1e-05,0:0,39,294	0/1:50,50:100:0,1,0:338,0,349	0/0:7,0:7:0.996105,0.003895,0:0,21,204
chr3	45426344	chr3_45426344_G_T	G	T	.	PASS	AF=0.461538;DP=213;NS=13;AN=26;MAF=0.461538;AC=12;AC_Het=6;AC_Hom=6;AC_Hemi=0;HWE=1	GT:AD:DP:GP:PL	1/1:0,3:3:0,0.222971,0.777029:92,9,0	0/0:9,0:9:0.996609,0.003391,0:0,27,262	0/0:15,0:15:0.999947,5.3e-05,0:0,45,333	1/1:0,9:9:0,0.004463,0.995537:242,27,0	0/1:7,3:10:1e-06,0.999999,0:60,0,185	0/1:3,3:6:0,1,0:76,0,81	0/0:3,0:3:0.821157,0.178843,0:0,9,109	0/0:3,0:3:0.821157,0.178843,0:0,9,112	0/1:11,3:14:1e-06,0.999999,0:59,0,254	0/1:20,12:32:0,1,0:200,0,311	0/1:11,5:16:0,1,0:85,0,251	1/1:0,84:84:0,0,1:379,253,0	0/1:8,1:9:0.028536,0.971464,0:13,0,208
chr3	45426361	chr3_45426361_G_A	G	A	.	PASS	AF=0.153846;DP=220;NS=13;AN=26;MAF=0.153846;AC=4;AC_Het=4;AC_Hom=0;AC_Hemi=0;HWE=1	GT:AD:DP:GP:PL	0/0:5,0:5:0.98852,0.01148,0:0,15,116	0/0:10,0:10:0.999637,0.000363,0:0,30,251	0/0:13,0:13:0.999955,4.5e-05,0:0,39,322	0/0:6,0:6:0.994227,0.005773,0:0,18,194	0/0:5,0:5:0.98852,0.01148,0:0,15,167	0/0:8,0:8:0.998551,0.001449,0:0,24,223	0/1:3,3:6:0,1,0:89,0,87	0/0:3,0:3:0.955609,0.044391,0:0,9,111	0/1:9,2:11:0.001532,0.998468,0:32,0,208	0/1:20,10:30:0,1,0:176,0,293	0/1:10,6:16:0,1,0:94,0,230	0/0:98,0:98:1,0,0:0,295,415	0/0:9,0:9:0.999275,0.000725,0:0,27,247
chr3	45431437	chr3_45431437_C_T	C	T	.	PASS	AF=0.166667;DP=116;NS=12;AN=24;MAF=0.166667;AC=4;AC_Het=4;AC_Hom=0;AC_Hemi=0;HWE=1	GT:AD:DP:GP:PL	0/0:21,0:21:1,0,0:0,63,315	0/1:1,1:2:0.040768,0.957811,0.001421:18,0,18	0/0:19,0:19:0.999999,1e-06,0:0,57,260	0/0:1,0:1:0.842676,0.157321,3e-06:0,3,40	0/0:4,0:4:0.977196,0.022804,0:0,12,100	0/0:2,0:2:0.914624,0.085376,0:0,6,57	./.:0,0:0:0.710105,0.265144,0.02475:0,0,0	0/0:2,0:2:0.914624,0.085376,0:0,6,64	0/0:8,0:8:0.998544,0.001456,0:0,24,210	0/1:18,3:21:0.272393,0.727607,0:9,0,227	0/1:12,2:14:0.276348,0.723652,0:8,0,242	0/1:11,5:16:7e-06,0.999993,0:56,0,173	0/0:5,0:5:0.988467,0.011533,0:0,15,123
chr3	45431481	chr3_45431481_C_T	C	T	.	PASS	AF=0.333333;DP=128;NS=12;AN=24;MAF=0.333333;AC=8;AC_Het=8;AC_Hom=0;AC_Hemi=0;HWE=0.216045	GT:AD:DP:GP:PL	0/1:18,13:31:0,1,0:181,0,249	0/0:2,0:2:0.784611,0.215378,1e-05:0,6,44	0/0:15,0:15:0.999966,3.4e-05,0:0,45,249	0/0:1,0:1:0.645548,0.354413,3.9e-05:0,3,37	0/0:6,0:6:0.983134,0.016866,0:0,18,126	0/1:2,1:3:0.001451,0.998548,1e-06:28,0,56	./.:0,0:0:0.416762,0.457618,0.12562:0,0,0	0/1:2,1:3:0.001451,0.998544,4e-06:28,0,48	0/1:7,1:8:0.022776,0.977224,0:16,0,158	0/1:20,6:26:2.3e-05,0.999977,0:46,0,262	0/1:8,3:11:0.00025,0.99975,0:36,0,185	0/1:11,6:17:5e-06,0.999995,0:52,0,172	0/1:3,1:4:0.054522,0.945478,0:12,0,66
chr3	45437730	chr3_45437730_T_A	T	A	.	PASS	AF=0.166667;DP=237;NS=12;AN=24;MAF=0.166667;AC=4;AC_Het=0;AC_Hom=4;AC_Hemi=0;HWE=0.00621118	GT:AD:DP:GP:PL	1/1:0,7:7:0,0.077548,0.922452:172,21,0	0/0:1,0:1:0.843271,0.156723,6e-06:0,3,37	0/0:18,0:18:0.999999,1e-06,0:0,54,341	0/0:6,0:6:0.994226,0.005774,0:0,18,185	0/0:3,0:3:0.955601,0.044399,0:0,9,94	1/1:0,4:4:0,0.402111,0.597889:112,12,0	0/0:5,0:5:0.988518,0.011482,0:0,15,158	./.:0,0:0:0.711113,0.264324,0.024563:0,0,0	0/0:21,0:21:1,0,0:0,63,351	0/0:52,0:52:1,0,0:0,157,424	0/0:21,0:21:1,0,0:0,63,361	0/0:94,1:95:1,0,0:0,266,420	0/0:4,0:4:0.977297,0.022703,0:0,12,117
chr3	45441957	chr3_45441957_C_G	C	G	.	PASS	AF=0.272727;DP=147;NS=11;AN=22;MAF=0.272727;AC=6;AC_Het=4;AC_Hom=2;AC_Hemi=0;HWE=1	GT:AD:DP:GP:PL	0/0:11,0:11:0.999528,0.000472,0:0,33,239	0/0:2,0:2:0.805265,0.194732,2e-06:0,6,49	0/1:4,5:9:0,1,0:129,0,86	0/1:3,3:6:0,1,0:67,0,84	./.:0,0:0:0.454291,0.43944,0.106269:0,0,0	0/0:1,0:1:0.673801,0.325885,0.000314:0,3,27	0/1:0,1:1:0.002773,0.67214,0.325087:27,3,0	./.:0,0:0:0.454291,0.43944,0.106269:0,0,0	0/0:10,0:10:0.999056,0.000944,0:0,30,240	0/0:21,0:21:1,0,0:0,63,309	0/0:10,0:10:0.999056,0.000944,0:0,30,227	1/1:0,75:75:0,0,1:432,226,0	0/1:0,1:1:0.000111,0.673934,0.325955:41,3,0
chr3	45460261	chr3_45460261_T_C	T	C	.	PASS	AF=0.5;DP=108;NS=11;AN=22;MAF=0.5;AC=11;AC_Het=1;AC_Hom=10;AC_Hemi=0;HWE=0.0107622	GT:AD:DP:GP:PL	0/0:24,0:24:1,0,0:0,72,357	1/1:0,2:2:1e-06,0.390469,0.609531:61,6,0	0/0:29,0:29:1,0,0:0,87,401	1/1:0,2:2:1.2e-05,0.390464,0.609524:49,6,0	1/1:0,3:3:0,0.242596,0.757404:74,9,0	./.:0,0:0:0.31544,0.492401,0.192159:0,0,0	1/1:0,2:2:1.2e-05,0.390464,0.609524:49,6,0	./.:0,0:0:0.31544,0.492401,0.192159:0,0,0	0/0:7,0:7:0.987952,0.012048,0:0,21,202	0/0:22,0:22:1,0,0:0,66,352	0/0:14,0:14:0.999905,9.5e-05,0:0,42,300	0/1:0,1:1:0.001434,0.560833,0.437733:27,3,0	1/1:0,2:2:2e-06,0.390468,0.60953:56,6,0
chr3	45464820	chr3_45464820_A_G	A	G	.	PASS	AF=0.192308;DP=230;NS=13;AN=26;MAF=0.192308;AC=5;AC_Het=3;AC_Hom=2;AC_Hemi=0;HWE=0.373913	GT:AD:DP:GP:PL	0/0:28,0:28:1,0,0:0,84,384	1/1:0,4:4:0,0.349143,0.650857:131,12,0	0/0:20,0:20:1,0,0:0,60,339	0/1:4,9:13:0,1,0:209,0,82	0/0:4,0:4:0.971699,0.028301,0:0,12,126	0/0:2,0:2:0.895653,0.104347,0:0,6,70	0/0:4,0:4:0.971699,0.028301,0:0,12,120	0/0:2,0:2:0.895653,0.104347,0:0,6,67	0/0:19,0:19:0.999999,1e-06,0:0,57,333	0/0:53,0:53:1,0,0:0,160,426	0/0:30,0:30:1,0,0:0,90,381	0/1:27,19:46:0,1,0:157,0,172	0/1:3,1:4:0.002719,0.997281,0:29,0,94
chr3	45465286	chr3_45465286_C_T	C	T	.	PASS	AF=0.115385;DP=204;NS=13;AN=26;MAF=0.115385;AC=3;AC_Het=3;AC_Hom=0;AC_Hemi=0;HWE=1	GT:AD:DP:GP:PL	0/0:16,0:16:0.999996,4e-06,0:0,48,325	0/0:4,0:4:0.982493,0.017507,0:0,12,120	0/0:13,0:13:0.999965,3.5e-05,0:0,39,263	0/0:9,0:9:0.999443,0.000557,0:0,27,186	0/0:1,0:1:0.875198,0.124767,3.5e-05:0,3,27	0/1:2,2:4:6e-06,0.999994,0:58,0,68	0/1:1,2:3:1e-06,0.999942,5.7e-05:65,0,31	0/0:2,0:2:0.933464,0.066536,0:0,6,66	0/0:3,0:3:0.965588,0.034412,0:0,9,89	0/0:27,0:27:1,0,0:0,81,368	0/0:11,0:11:0.999861,0.000139,0:0,33,242	0/0:104,0:104:1,0,0:0,313,460	0/1:2,4:6:0,1,0:102,0,56
chr3	45467072	chr3_45467072_A_T	A	T	.	PASS	AF=0.153846;DP=269;NS=13;AN=26;MAF=0.153846;AC=4;AC_Het=4;AC_Hom=0;AC_Hemi=0;HWE=1	GT:AD:DP:GP:PL	0/0:15,0:15:0.999989,1.1e-05,0:0,45,303	0/0:8,0:8:0.998563,0.001437,0:0,24,219	0/0:21,0:21:1,0,0:0,63,370	0/0:16,0:16:0.999994,6e-06,0:0,48,320	0/1:11,3:14:1e-05,0.99999,0:54,0,238	0/1:1,3:4:0,0.999853,0.000147:84,0,28	0/0:4,0:4:0.977496,0.022504,0:0,12,134	0/1:1,9:10:0,0.981547,0.018453:195,0,7	0/0:9,0:9:0.999281,0.000719,0:0,27,250	0/0:36,0:36:1,0,0:0,108,406	0/0:16,0:16:0.999994,6e-06,0:0,48,293	0/1:58,49:107:0,1,0:335,0,358	0/0:9,0:9:0.999281,0.000719,0:0,27,241
chr3	45467420	chr3_45467420_T_G	T	G	.	PASS	AF=0.192308;DP=166;NS=13;AN=26;MAF=0.192308;AC=5;AC_Het=5;AC_Hom=0;AC_Hemi=0;HWE=1	GT:AD:DP:GP:PL	0/1:5,14:19:0,1,0:277,0,84	0/0:1,0:1:0.792421,0.207566,1.4e-05:0,3,36	0/0:19,0:19:0.999999,1e-06,0:0,57,359	0/1:2,2:4:2e-06,0.999998,0:60,0,54	0/0:10,0:10:0.999489,0.000511,0:0,30,268	0/0:4,0:4:0.968297,0.031703,0:0,12,132	0/1:1,1:2:0.002408,0.997488,0.000104:29,0,31	0/0:1,0:1:0.792421,0.207566,1.4e-05:0,3,36	0/0:10,0:10:0.999489,0.000511,0:0,30,258	0/1:30,4:34:0.001416,0.998584,0:31,0,334	0/1:13,2:15:0.109149,0.890851,0:12,0,249	0/0:41,3:44:0.99968,0.00032,0:0,32,338	0/0:3,0:3:0.938541,0.061459,0:0,9,101
chr3	45475178	chr3_45475178_G_A	G	A	.	PASS	AF=0.461538;DP=265;NS=13;AN=26;MAF=0.461538;AC=12;AC_Het=6;AC_Hom=6;AC_Hemi=0;HWE=1	GT:AD:DP:GP:PL	1/1:0,17:17:0,1.7e-05,0.999983:349,51,0	1/1:0,6:6:0,0.033395,0.966605:183,18,0	1/1:0,21:21:0,1e-06,0.999999:371,63,0	0/1:5,9:14:0,1,0:184,0,126	0/1:12,2:14:0.0025,0.9975,0:23,0,264	0/0:7,0:7:0.986065,0.013935,0:0,21,205	0/0:3,0:3:0.815584,0.184416,0:0,9,93	0/0:3,0:3:0.815584,0.184416,0:0,9,114	0/1:9,3:12:1e-06,0.999999,0:60,0,214	0/1:25,27:52:0,1,0:342,0,307	0/1:10,13:23:0,1,0:258,0,206	0/0:89,0:89:1,0,0:0,268,449	0/1:1,2:3:0,0.998857,0.001142:67,0,26
chr3	45476864	chr3_45476864_T_G	T	G	.	PASS	AF=0.461538;DP=227;NS=13;AN=26;MAF=0.461538;AC=12;AC_Het=4;AC_Hom=8;AC_Hemi=0;HWE=0.260843	GT:AD:DP:GP:PL	1/1:0,16:16:0,3.1e-05,0.999969:331,48,0	1/1:0,12:12:0,0.000496,0.999504:302,36,0	1/1:0,17:17:0,1.6e-05,0.999984:342,51,0	0/0:13,0:13:0.99976,0.00024,0:0,39,309	0/1:10,3:13:0,1,0:77,0,243	0/0:3,0:3:0.802582,0.197418,0:0,9,98	0/0:3,0:3:0.802582,0.197418,0:0,9,111	0/0:1,0:1:0.503894,0.495798,0.000308:0,3,32	0/1:13,4:17:0,1,0:91,0,237	0/1:15,28:43:0,1,0:337,0,225	0/1:9,8:17:0,1,0:177,0,208	1/1:0,63:63:0,0,1:438,190,0	0/0:9,0:9:0.996172,0.003828,0:0,27,250
chr3	45476937	chr3_45476937_C_T	C	T	.	PASS	AF=0.346154;DP=129;NS=13;AN=26;MAF=0.346154;AC=9;AC_Het=7;AC_Hom=2;AC_Hemi=0;HWE=1	GT:AD:DP:GP:PL	0/0:1,0:1:0.625876,0.373233,0.000891:0,3,24	0/1:5,1:6:0.016673,0.983327,0:17,0,95	0/0:11,1:12:0.5202,0.4798,0:0,1,216	0/1:6,1:7:0.032795,0.967205,0:14,0,123	0/1:3,3:6:0,1,0:74,0,73	0/0:3,0:3:0.87026,0.12974,0:0,9,100	1/1:0,2:2:5e-06,0.456054,0.54394:55,6,0	0/0:2,0:2:0.770317,0.229683,0:0,6,75	0/1:4,2:6:0.000311,0.999689,0:34,0,122	0/1:22,8:30:0,1,0:94,0,284	0/1:8,4:12:0,1,0:75,0,169	0/0:26,3:29:0.995596,0.004404,0:0,24,168	0/1:2,3:5:0,0.999995,5e-06:73,0,48
chr3	45476943	chr3_45476943_G_T	G	T	.	PASS	AF=0.192308;DP=120;NS=13;AN=26;MAF=0.192308;AC=5;AC_Het=5;AC_Hom=0;AC_Hemi=0;HWE=1	GT:AD:DP:GP:PL	0/1:1,3:4:0,0.996063,0.003937:84,0,15	0/0:8,0:8:0.998064,0.001936,0:0,24,188	0/0:12,0:12:0.999879,0.000121,0:0,36,266	0/0:6,0:6:0.992299,0.007701,0:0,18,139	0/0:6,0:6:0.992299,0.007701,0:0,18,163	0/0:4,0:4:0.969893,0.030107,0:0,12,133	0/1:1,2:3:0.000109,0.999103,0.000788:43,0,22	0/0:2,0:2:0.889546,0.110454,0:0,6,73	0/1:5,2:7:0.003746,0.996254,0:27,0,141	0/0:23,2:25:0.961175,0.038825,0:0,11,301	0/1:10,2:12:0.005428,0.994572,0:26,0,208	0/0:24,2:26:0.999966,3.4e-05,0:0,42,181	0/1:4,1:5:0.019955,0.980045,0:20,0,96
chr3	45477186	chr3_45477186_T_C	T	C	.	PASS	AF=0.363636;DP=145;NS=11;AN=22;MAF=0.363636;AC=8;AC_Het=6;AC_Hom=2;AC_Hemi=0;HWE=1	GT:AD:DP:GP:PL	0/0:30,0:30:1,0,0:0,90,398	./.:0,0:0:0.387399,0.47003,0.142572:0,0,0	1/1:0,14:14:0,0.000201,0.999799:314,42,0	0/1:5,4:9:0,1,0:107,0,135	0/0:2,0:2:0.767272,0.232728,0:0,6,70	0/0:4,0:4:0.929516,0.070484,0:0,12,128	0/0:9,0:9:0.997636,0.002364,0:0,27,233	0/1:1,3:4:0,0.998468,0.001532:87,0,23	0/1:9,6:15:0,1,0:131,0,189	0/1:17,20:37:0,1,0:285,0,272	0/1:5,7:12:0,1,0:142,0,117	./.:0,0:0:0.387399,0.47003,0.142572:0,0,0	0/1:5,4:9:0,1,0:97,0,125
chr3	45477907	chr3_45477907_G_A	G	A	.	PASS	AF=0.346154;DP=213;NS=13;AN=26;MAF=0.346154;AC=9;AC_Het=5;AC_Hom=4;AC_Hemi=0;HWE=0.578215	GT:AD:DP:GP:PL	0/0:22,0:22:1,0,0:0,66,367	1/1:0,5:5:0,0.104844,0.895156:147,15,0	0/0:19,0:19:0.999998,2e-06,0:0,57,337	0/0:12,0:12:0.99974,0.00026,0:0,36,263	0/1:5,3:8:0,1,0:86,0,133	0/1:2,3:5:0,0.999997,3e-06:74,0,49	0/0:5,0:5:0.967728,0.032272,0:0,15,146	0/0:3,0:3:0.882304,0.117696,0:0,9,112	0/1:8,5:13:0,1,0:124,0,200	0/1:12,16:28:0,1,0:270,0,221	0/1:7,9:16:0,1,0:175,0,125	1/1:0,67:67:0,0,1:427,202,0	0/0:10,0:10:0.998959,0.001041,0:0,30,245
chr3	45483814	chr3_45483814_G_T	G	T	.	PASS	AF=0.192308;DP=175;NS=13;AN=26;MAF=0.192308;AC=5;AC_Het=5;AC_Hom=0;AC_Hemi=0;HWE=1	GT:AD:DP:GP:PL	0/0:30,1:31:1,0,0:0,66,377	0/0:4,0:4:0.970295,0.029705,0:0,12,99	0/1:8,2:10:0.005076,0.994924,0:26,0,177	0/1:8,1:9:0.248194,0.751806,0:8,0,194	0/0:10,0:10:0.999522,0.000478,0:0,30,259	0/0:1,0:1:0.803249,0.196731,1.9e-05:0,3,34	0/1:1,1:2:0.020074,0.979888,3.8e-05:20,0,35	0/0:2,0:2:0.890901,0.109099,0:0,6,75	0/1:13,2:15:0.032681,0.967319,0:18,0,252	0/0:27,2:29:0.970736,0.029264,0:0,12,315	0/1:11,2:13:0.001866,0.998134,0:30,0,236	0/0:43,2:45:1,0,0:0,63,336	0/0:3,0:3:0.942304,0.057696,0:0,9,97
chr3	45485885	chr3_45485885_C_T	C	T	.	PASS	AF=0.115385;DP=213;NS=13;AN=26;MAF=0.115385;AC=3;AC_Het=3;AC_Hom=0;AC_Hemi=0;HWE=1	GT:AD:DP:GP:PL	0/0:10,0:10:0.999729,0.000271,0:0,30,241	0/0:5,0:5:0.991414,0.008586,0:0,15,162	0/0:14,0:14:0.999983,1.7e-05,0:0,42,326	0/1:9,6:15:0,1,0:155,0,227	0/0:9,0:9:0.999459,0.000541,0:0,27,211	0/1:3,2:5:0.000123,0.999877,0:45,0,93	0/0:3,0:3:0.966517,0.033483,0:0,9,115	0/0:1,0:1:0.878288,0.12171,2e-06:0,3,39	0/0:14,0:14:0.999983,1.7e-05,0:0,42,310	0/0:41,0:41:1,0,0:0,123,406	0/0:17,0:17:0.999998,2e-06,0:0,51,319	0/0:73,0:73:1,0,0:0,220,432	0/1:4,2:6:2.3e-05,0.999977,0:52,0,119
chr3	45494107	chr3_45494107_C_A	C	A	.	PASS	AF=0.115385;DP=270;NS=13;AN=26;MAF=0.115385;AC=3;AC_Het=3;AC_Hom=0;AC_Hemi=0;HWE=1	GT:AD:DP:GP:PL	0/0:23,0:23:1,0,0:0,69,335	0/1:1,1:2:0.001119,0.998791,9e-05:35,0,29	0/1:7,8:15:0,1,0:201,0,177	0/1:6,6:12:0,1,0:154,0,132	0/0:14,0:14:0.999983,1.7e-05,0:0,42,291	0/0:6,0:6:0.99559,0.00441,0:0,18,180	0/0:3,0:3:0.965775,0.034225,0:0,9,102	0/0:2,0:2:0.933815,0.066185,0:0,6,70	0/0:12,0:12:0.999931,6.9e-05,0:0,36,296	0/0:57,0:57:1,0,0:0,172,431	0/0:20,0:20:1,0,0:0,60,358	0/0:101,1:102:1,0,0:0,287,456	0/0:1,0:1:0.875843,0.124154,4e-06:0,3,37
chr3	45500792	chr3_45500792_T_A	T	A	.	PASS	AF=0.346154;DP=241;NS=13;AN=26;MAF=0.346154;AC=9;AC_Het=3;AC_Hom=6;AC_Hemi=0;HWE=0.0919908	GT:AD:DP:GP:PL	1/1:0,10:10:0,0.003668,0.996332:207,30,0	1/1:0,7:7:0,0.028613,0.971387:187,21,0	1/1:0,10:10:0,0.003668,0.996332:248,30,0	0/0:31,0:31:1,0,0:0,93,389	0/0:17,0:17:0.999992,8e-06,0:0,51,345	0/1:3,3:6:0,1,0:81,0,87	0/1:6,1:7:0.009491,0.990509,0:20,0,162	0/0:6,0:6:0.983696,0.016304,0:0,18,182	0/0:7,0:7:0.991781,0.008219,0:0,21,191	0/0:20,0:20:0.999999,1e-06,0:0,60,349	0/0:5,0:5:0.967914,0.032086,0:0,15,154	0/0:108,0:108:1,0,0:0,325,461	0/1:4,3:7:0,1,0:88,0,99
chr3	45502742	chr3_45502742_A_G	A	G	.	PASS	AF=0.25;DP=105;NS=12;AN=24;MAF=0.25;AC=6;AC_Het=4;AC_Hom=2;AC_Hemi=0;HWE=1	GT:AD:DP:GP:PL	./.:0,0:0:0.544551,0.386772,0.068677:0,0,0	0/1:1,2:3:3.1e-05,0.999856,0.000113:47,0,32	0/0:7,0:7:0.994482,0.005518,0:0,21,207	0/0:7,0:7:0.994482,0.005518,0:0,21,207	0/1:4,1:5:0.008906,0.991094,0:22,0,124	0/1:5,1:6:0.027685,0.972315,0:17,0,151	0/0:3,0:3:0.918459,0.081541,0:0,9,96	0/0:3,0:3:0.918459,0.081541,0:0,9,115	0/1:9,2:11:0.001539,0.998461,0:30,0,211	0/0:30,2:32:0.99868,0.00132,0:0,27,357	0/0:9,0:9:0.998615,0.001385,0:0,27,250	1/1:0,17:17:0,4.3e-05,0.999957:302,51,0	0/0:2,0:2:0.849212,0.150788,0:0,6,75
chr3	45502785	chr3_45502785_C_T	C	T	.	PASS	AF=0.346154;DP=192;NS=13;AN=26;MAF=0.346154;AC=9;AC_Het=7;AC_Hom=2;AC_Hemi=0;HWE=1	GT:AD:DP:GP:PL	0/0:19,0:19:0.999998,2e-06,0:0,57,335	0/0:2,0:2:0.779277,0.220723,0:0,6,67	1/1:0,13:13:0,0.000431,0.999569:304,39,0	0/1:5,3:8:0,1,0:71,0,143	0/1:5,1:6:0.004466,0.995534,0:23,0,146	0/1:5,2:7:1e-06,0.999999,0:58,0,136	0/0:3,0:3:0.875949,0.124051,0:0,9,102	0/0:4,0:4:0.933874,0.066126,0:0,12,138	0/1:13,2:15:0.003619,0.996381,0:24,0,243	0/1:22,14:36:0,1,0:256,0,320	0/1:11,5:16:0,1,0:113,0,240	0/0:55,0:55:1,0,0:0,166,407	0/1:3,5:8:0,1,0:136,0,83
chr3	45510249	chr3_45510249_T_A	T	A	.	PASS	AF=0.5;DP=226;NS=13;AN=26;MAF=0.5;AC=13;AC_Het=1;AC_Hom=12;AC_Hemi=0;HWE=0.00309751	GT:AD:DP:GP:PL	0/0:22,0:22:1,0,0:0,66,333	1/1:0,8:8:0,0.007905,0.992095:201,24,0	0/0:17,0:17:0.999985,1.5e-05,0:0,51,317	0/1:5,10:15:0,1,0:185,0,113	1/1:0,3:3:0,0.203189,0.796811:90,9,0	1/1:0,5:5:0,0.059929,0.940071:141,15,0	1/1:0,7:7:0,0.015687,0.984313:201,21,0	0/0:1,0:1:0.504884,0.494962,0.000153:0,3,35	0/0:13,0:13:0.999761,0.000239,0:0,39,280	0/0:43,0:43:1,0,0:0,129,399	0/0:19,0:19:0.999996,4e-06,0:0,57,303	1/1:0,71:71:0,0,1:335,214,0	1/1:0,2:2:0,0.337752,0.662248:68,6,0
chr3	45514120	chr3_45514120_T_C	T	C	.	PASS	AF=0.192308;DP=233;NS=13;AN=26;MAF=0.192308;AC=5;AC_Het=1;AC_Hom=4;AC_Hemi=0;HWE=0.026087	GT:AD:DP:GP:PL	0/0:22,0:22:1,0,0:0,66,340	0/0:4,0:4:0.973509,0.026491,0:0,12,139	0/0:19,0:19:0.999999,1e-06,0:0,57,350	0/0:9,0:9:0.99915,0.00085,0:0,27,256	0/0:11,0:11:0.999787,0.000213,0:0,33,283	1/1:0,4:4:0,0.36474,0.63526:128,12,0	1/1:0,7:7:0,0.066962,0.933038:206,21,0	0/0:3,0:3:0.948385,0.051615,0:0,9,112	0/0:19,0:19:0.999999,1e-06,0:0,57,328	0/0:32,0:32:1,0,0:0,96,399	0/0:18,0:18:0.999998,2e-06,0:0,54,353	0/1:44,32:76:0,1,0:301,0,296	0/0:9,0:9:0.99915,0.00085,0:0,27,261
chr3	45514212	chr3_45514212_A_T	A	T	.	PASS	AF=0.125;DP=130;NS=12;AN=24;MAF=0.125;AC=3;AC_Het=3;AC_Hom=0;AC_Hemi=0;HWE=1	GT:AD:DP:GP:PL	0/0:6,0:6:0.994858,0.005142,0:0,18,163	0/0:1,0:1:0.858065,0.141928,7e-06:0,3,35	0/0:14,0:14:0.99998,2e-05,0:0,42,307	0/1:1,2:3:9e-06,0.999782,0.000209:55,0,26	0/1:4,4:8:3.1e-05,0.999969,0:50,0,97	0/0:1,0:1:0.858065,0.141928,7e-06:0,3,35	0/0:2,0:2:0.923616,0.076384,0:0,6,62	./.:0,0:0:0.736285,0.243571,0.020144:0,0,0	0/0:5,0:5:0.989768,0.010232,0:0,15,138	0/0:17,0:17:0.999997,3e-06,0:0,51,338	0/0:5,0:5:0.989768,0.010232,0:0,15,149	0/1:24,40:64:0,1,0:343,0,272	0/0:4,0:4:0.979744,0.020256,0:0,12,126
chr3	45514292	chr3_45514292_C_T	C	T	.	PASS	AF=0.125;DP=147;NS=12;AN=24;MAF=0.125;AC=3;AC_Het=3;AC_Hom=0;AC_Hemi=0;HWE=1	GT:AD:DP:GP:PL	0/1:0,2:2:4e-06,0.752172,0.247824:64,6,0	0/0:2,0:2:0.923901,0.076099,0:0,6,72	0/0:12,0:12:0.99992,8e-05,0:0,36,261	0/1:3,2:5:7.6e-05,0.999924,0:46,0,86	0/0:3,0:3:0.960446,0.039554,0:0,9,111	0/0:1,0:1:0.858563,0.141435,2e-06:0,3,40	0/0:1,0:1:0.858558,0.141434,7e-06:0,3,35	./.:0,0:0:0.737132,0.242864,0.020004:0,0,0	0/0:8,0:8:0.998715,0.001285,0:0,24,217	0/0:27,0:27:1,0,0:0,81,385	0/1:8,1:9:0.329229,0.670771,0:8,0,209	0/0:74,1:75:1,0,0:0,188,407	0/0:2,0:2:0.923901,0.076099,0:0,6,74
chr3	45528058	chr3_45528058_C_T	C	T	.	PASS	AF=0.181818;DP=55;NS=11;AN=22;MAF=0.181818;AC=4;AC_Het=2;AC_Hom=2;AC_Hemi=0;HWE=0.278196	GT:AD:DP:GP:PL	0/0:15,0:15:0.999985,1.5e-05,0:0,45,271	0/0:1,0:1:0.798855,0.201044,0.000101:0,3,27	0/1:4,5:9:0,1,0:116,0,105	./.:0,0:0:0.638296,0.321276,0.040427:0,0,0	1/1:0,3:3:0,0.498332,0.501668:102,9,0	0/1:0,2:2:1e-06,0.665184,0.334816:70,6,0	0/0:1,0:1:0.798855,0.201044,0.000101:0,3,27	./.:0,0:0:0.638296,0.321276,0.040427:0,0,0	0/0:6,0:6:0.992197,0.007803,0:0,18,164	0/0:7,0:7:0.996083,0.003917,0:0,21,178	0/0:4,0:4:0.969502,0.030498,0:0,12,129	0/0:4,0:4:0.969502,0.030498,0:0,12,97	0/0:2,0:2:0.888232,0.111767,0:0,6,55
chr3	45538244	chr3_45538244_A_G	A	G	.	PASS	AF=0.416667;DP=118;NS=12;AN=24;MAF=0.416667;AC=10;AC_Het=10;AC_Hom=0;AC_Hemi=0;HWE=0.063131	GT:AD:DP:GP:PL	0/1:4,18:22:0,1,0:190,0,70	0/1:4,1:5:0.124048,0.875952,0:7,0,121	0/1:17,8:25:0,1,0:134,0,298	0/1:2,5:7:0,0.999979,2.1e-05:110,0,42	0/1:3,1:4:0.001135,0.998865,0:28,0,64	0/1:1,1:2:0.002249,0.997047,0.000703:25,0,27	./.:0,0:0:0.344419,0.484907,0.170675:0,0,0	0/0:1,0:1:0.585521,0.412174,0.002305:0,3,21	0/1:7,1:8:0.472442,0.527558,0:0,1,175	0/1:11,1:12:0.315409,0.684591,0:2,0,156	0/1:7,3:10:3e-06,0.999997,0:54,0,157	0/0:20,1:21:0.999781,0.000219,0:0,38,175	0/1:0,1:1:0.000332,0.586675,0.412993:34,3,0
chr3	45538406	chr3_45538406_C_T	C	T	.	PASS	AF=0.166667;DP=145;NS=12;AN=24;MAF=0.166667;AC=4;AC_Het=4;AC_Hom=0;AC_Hemi=0;HWE=1	GT:AD:DP:GP:PL	0/0:17,0:17:0.999997,3e-06,0:0,51,305	0/0:3,0:3:0.947637,0.052363,0:0,9,99	0/1:20,3:23:0.001121,0.998879,0:33,0,301	0/1:6,4:10:0,1,0:95,0,143	0/0:6,0:6:0.993141,0.006859,0:0,18,165	0/0:2,0:2:0.900485,0.099515,0:0,6,71	./.:0,0:0:0.67073,0.296502,0.032768:0,0,0	0/0:2,0:2:0.900485,0.099515,0:0,6,58	0/0:10,1:11:0.957712,0.042288,0:0,10,234	0/0:34,0:34:1,0,0:0,102,361	0/1:12,2:14:0.007317,0.992683,0:25,0,264	0/1:10,9:19:0,1,0:97,0,91	0/0:3,0:3:0.947637,0.052363,0:0,9,103
chr3	45538453	chr3_45538453_G_A	G	A	.	PASS	AF=0.333333;DP=163;NS=12;AN=24;MAF=0.333333;AC=8;AC_Het=8;AC_Hom=0;AC_Hemi=0;HWE=0.216045	GT:AD:DP:GP:PL	0/1:12,6:18:0,1,0:123,0,205	0/1:2,1:3:0.002331,0.997643,2.6e-05:26,0,40	0/1:24,4:28:6e-06,0.999994,0:52,0,322	0/1:4,2:6:1.4e-05,0.999986,0:48,0,95	0/1:2,4:6:0,0.999931,6.9e-05:94,0,36	0/1:3,1:4:0.005846,0.994154,0:22,0,68	./.:0,0:0:0.420958,0.455709,0.123332:0,0,0	0/0:2,0:2:0.787009,0.212991,0:0,6,61	0/1:8,3:11:7.7e-05,0.999923,0:41,0,177	0/1:36,7:43:1.4e-05,0.999986,0:48,0,315	0/0:13,0:13:0.999868,0.000132,0:0,39,300	0/0:14,1:15:0.989434,0.010566,0:0,20,132	0/0:2,0:2:0.787009,0.212991,0:0,6,69
chr3	45538475	chr3_45538475_C_A	C	A	.	PASS	AF=0.375;DP=146;NS=12;AN=24;MAF=0.375;AC=9;AC_Het=7;AC_Hom=2;AC_Hemi=0;HWE=0.592947	GT:AD:DP:GP:PL	0/1:11,3:14:5.7e-05,0.999943,0:41,0,198	0/1:0,1:1:0.000268,0.589719,0.410012:35,3,0	0/1:26,4:30:1.7e-05,0.999983,0:46,0,327	0/1:5,2:7:9e-06,0.999991,0:49,0,122	1/1:0,3:3:0,0.264472,0.735528:86,9,0	0/0:1,0:1:0.589798,0.41006,0.000143:0,3,33	./.:0,0:0:0.347958,0.483843,0.168199:0,0,0	0/0:2,0:2:0.742046,0.257953,1e-06:0,6,58	0/1:9,3:12:9e-05,0.99991,0:39,0,198	0/1:36,6:42:0.000507,0.999493,0:32,0,313	0/0:16,0:16:0.999979,2.1e-05,0:0,48,333	0/0:13,1:14:0.958693,0.041307,0:0,15,124	0/1:2,1:3:0.011327,0.988672,1e-06:18,0,56
chr3	45538487	chr3_45538487_C_T	C	T	.	PASS	AF=0.166667;DP=135;NS=12;AN=24;MAF=0.166667;AC=4;AC_Het=4;AC_Hom=0;AC_Hemi=0;HWE=1	GT:AD:DP:GP:PL	0/1:10,2:12:0.00121,0.99879,0:33,0,199	0/0:1,0:1:0.817187,0.1828,1.3e-05:0,3,35	0/0:28,1:29:0.999992,8e-06,0:0,47,357	0/1:5,1:6:0.017686,0.982314,0:21,0,130	0/0:3,0:3:0.947039,0.052961,0:0,9,90	0/0:1,0:1:0.817181,0.182799,2e-05:0,3,33	./.:0,0:0:0.66781,0.298773,0.033417:0,0,0	0/0:3,0:3:0.947039,0.052961,0:0,9,79	0/0:9,0:9:0.999127,0.000873,0:0,27,214	0/0:40,1:41:1,0,0:0,88,360	0/0:18,0:18:0.999998,2e-06,0:0,54,351	0/1:2,6:8:0,0.999849,0.000151:108,0,29	0/1:3,1:4:0.066419,0.933581,0:15,0,78
chr3	45538489	chr3_45538489_G_A	G	A	.	PASS	AF=0.458333;DP=135;NS=12;AN=24;MAF=0.458333;AC=11;AC_Het=9;AC_Hom=2;AC_Hemi=0;HWE=0.238505	GT:AD:DP:GP:PL	0/1:9,4:13:0,1,0:74,0,182	0/0:1,0:1:0.527846,0.47202,0.000133:0,3,35	0/1:19,8:27:0,1,0:154,0,298	0/1:4,2:6:0,1,0:63,0,90	1/1:0,2:2:1e-06,0.358612,0.641386:58,6,0	0/0:1,0:1:0.527805,0.471983,0.000212:0,3,33	./.:0,0:0:0.278694,0.498442,0.222865:0,0,0	0/1:2,1:3:0.008828,0.991163,9e-06:18,0,47	0/1:6,3:9:2.2e-05,0.999978,0:44,0,150	0/1:36,5:41:0.008679,0.991321,0:18,0,307	0/1:16,3:19:5.5e-05,0.999945,0:40,0,291	0/1:7,1:8:0.220955,0.779045,0:3,0,101	0/1:3,1:4:0.017486,0.982514,0:15,0,78
chr3	45538519	chr3_45538519_C_A	C	A	.	PASS	AF=0.363636;DP=108;NS=11;AN=22;MAF=0.363636;AC=8;AC_Het=8;AC_Hom=0;AC_Hemi=0;HWE=0.190918	GT:AD:DP:GP:PL	0/1:12,2:14:0.007524,0.992476,0:20,0,235	0/1:2,1:3:0.035652,0.964348,0:13,0,59	0/1:16,4:20:1e-06,0.999999,0:60,0,284	0/1:4,1:5:0.007399,0.992601,0:20,0,97	0/0:4,0:4:0.921834,0.078166,0:0,12,96	./.:0,0:0:0.354993,0.48164,0.163367:0,0,0	./.:0,0:0:0.354993,0.48164,0.163367:0,0,0	0/1:0,1:1:0.001749,0.594769,0.403482:27,3,0	0/1:4,1:5:0.0255,0.9745,0:14,0,122	0/0:28,2:30:0.963207,0.036793,0:0,16,285	0/0:16,1:17:0.938626,0.061374,0:0,13,297	0/1:0,1:1:0.001749,0.594769,0.403482:27,3,0	0/1:2,1:3:0.011605,0.988394,0:18,0,59
chr3	45538525	chr3_45538525_C_T	C	T	.	PASS	AF=0.227273;DP=105;NS=11;AN=22;MAF=0.227273;AC=5;AC_Het=5;AC_Hom=0;AC_Hemi=0;HWE=1	GT:AD:DP:GP:PL	0/0:11,1:12:0.749234,0.250766,0:0,3,217	0/1:2,1:3:0.068207,0.931793,0:13,0,61	0/0:22,0:22:1,0,0:0,66,353	0/1:4,1:5:0.018238,0.981762,0:19,0,101	0/0:5,0:5:0.979036,0.020964,0:0,15,128	./.:0,0:0:0.554743,0.380135,0.065121:0,0,0	./.:0,0:0:0.554743,0.380135,0.065121:0,0,0	0/0:1,0:1:0.744683,0.255143,0.000174:0,3,27	0/1:5,1:6:0.068939,0.931061,0:13,0,145	0/0:29,2:31:0.99514,0.00486,0:0,21,304	0/0:15,1:16:0.989576,0.010424,0:0,18,295	0/1:0,1:1:0.004319,0.741593,0.254089:27,3,0	0/1:2,1:3:0.02272,0.97728,0:18,0,59
chr3	45538540	chr3_45538540_A_G	A	G	.	PASS	AF=0.363636;DP=86;NS=11;AN=22;MAF=0.363636;AC=8;AC_Het=8;AC_Hom=0;AC_Hemi=0;HWE=0.190918	GT:AD:DP:GP:PL	0/1:7,3:10:0,1,0:66,0,130	0/1:1,2:3:6e-06,0.998541,0.001452:50,0,24	0/1:15,2:17:0.358261,0.641739,0:1,0,271	0/0:4,0:4:0.91681,0.08319,0:0,12,113	0/0:2,0:2:0.733698,0.266302,0:0,6,61	./.:0,0:0:0.335702,0.487392,0.176906:0,0,0	./.:0,0:0:0.335702,0.487392,0.176906:0,0,0	0/1:0,1:1:0.00159,0.578475,0.419935:27,3,0	0/1:5,1:6:0.033767,0.966233,0:13,0,144	0/1:22,3:25:0.001448,0.998552,0:27,0,292	0/0:13,1:14:0.530043,0.469957,0:0,2,275	0/1:0,1:1:0.00159,0.578475,0.419935:27,3,0	0/1:2,1:3:0.010853,0.989146,1e-06:18,0,59
chr3	45538552	chr3_45538552_T_C	T	C	.	PASS	AF=0.291667;DP=88;NS=12;AN=24;MAF=0.291667;AC=7;AC_Het=7;AC_Hom=0;AC_Hemi=0;HWE=0.487414	GT:AD:DP:GP:PL	0/1:1,9:10:0,0.96618,0.03382:186,0,9	0/1:2,1:3:0.044122,0.955878,0:13,0,65	0/1:5,12:17:0,1,0:243,0,88	0/0:3,0:3:0.880414,0.119586,0:0,9,91	0/1:3,1:4:0.018166,0.981834,0:17,0,80	0/0:1,0:1:0.647703,0.351916,0.000382:0,3,27	./.:0,0:0:0.419837,0.456223,0.123941:0,0,0	0/0:1,0:1:0.647703,0.351916,0.000382:0,3,27	0/1:7,1:8:0.157269,0.842731,0:7,0,171	0/1:20,3:23:0.00359,0.99641,0:24,0,292	0/0:13,1:14:0.654784,0.345216,0:0,3,269	0/1:0,1:1:0.002374,0.646408,0.351218:27,3,0	0/0:3,0:3:0.880414,0.119586,0:0,9,80
chr3	45538670	chr3_45538670_T_C	T	C	.	PASS	AF=0.346154;DP=171;NS=13;AN=26;MAF=0.346154;AC=9;AC_Het=9;AC_Hom=0;AC_Hemi=0;HWE=0.209153	GT:AD:DP:GP:PL	0/1:8,11:19:0,1,0:221,0,157	0/1:4,1:5:0.003956,0.996044,0:24,0,125	0/1:15,7:22:0,1,0:133,0,259	0/1:9,1:10:0.112746,0.887254,0:9,0,181	0/0:2,0:2:0.797774,0.202226,0:0,6,64	0/1:4,1:5:0.003956,0.996044,0:24,0,104	0/0:3,0:3:0.887514,0.112486,0:0,9,79	0/1:1,1:2:0.003926,0.995755,0.000319:24,0,29	0/0:7,0:7:0.992141,0.007859,0:0,21,186	0/1:21,2:23:0.141491,0.858509,0:8,0,283	0/1:19,2:21:0.340499,0.659501,0:3,0,272	0/1:37,10:47:0,1,0:67,0,151	0/0:5,0:5:0.969288,0.030712,0:0,15,148
chr3	45538682	chr3_45538682_G_T	G	T	.	PASS	AF=0.423077;DP=190;NS=13;AN=26;MAF=0.423077;AC=11;AC_Het=9;AC_Hom=2;AC_Hemi=0;HWE=0.275057	GT:AD:DP:GP:PL	1/1:0,20:20:0,3e-06,0.999997:340,60,0	0/1:5,1:6:0.005476,0.994524,0:21,0,153	0/1:18,8:26:0,1,0:148,0,291	0/1:10,1:11:0.218185,0.781815,0:4,0,184	0/1:1,1:2:0.000433,0.998835,0.000732:32,0,27	0/1:3,2:5:1e-06,0.999999,0:58,0,84	0/0:3,0:3:0.845413,0.154587,0:0,9,77	0/1:2,1:3:0.00109,0.998895,1.6e-05:28,0,44	0/1:9,2:11:0.001381,0.998619,0:27,0,188	0/1:24,5:29:0,1,0:72,0,289	0/0:17,1:18:0.988943,0.011057,0:0,21,293	0/1:39,12:51:0,1,0:81,0,179	0/0:5,0:5:0.956286,0.043714,0:0,15,146
chr3	45538732	chr3_45538732_C_T	C	T	.	PASS	AF=0.307692;DP=249;NS=13;AN=26;MAF=0.307692;AC=8;AC_Het=8;AC_Hom=0;AC_Hemi=0;HWE=0.244302	GT:AD:DP:GP:PL	0/1:4,18:22:0,1,0:270,0,60	0/0:6,0:6:0.985824,0.014176,0:0,18,161	0/1:20,8:28:0,1,0:132,0,318	0/1:7,2:9:2.2e-05,0.999978,0:47,0,185	0/0:4,0:4:0.945608,0.054392,0:0,12,124	0/1:3,2:5:8.7e-05,0.999913,0:41,0,80	0/0:2,0:2:0.812951,0.187049,1e-06:0,6,55	0/1:4,1:5:0.098497,0.901503,0:10,0,105	0/1:11,4:15:2e-06,0.999998,0:56,0,190	0/1:36,7:43:0,1,0:71,0,331	0/1:19,3:22:0.000282,0.999718,0:36,0,297	0/0:73,10:83:0.9907,0.0093,0:0,20,277	0/0:5,0:5:0.972044,0.027956,0:0,15,154
chr3	45538740	chr3_45538740_C_T	C	T	.	PASS	AF=0.230769;DP=236;NS=13;AN=26;MAF=0.230769;AC=6;AC_Het=6;AC_Hom=0;AC_Hemi=0;HWE=1	GT:AD:DP:GP:PL	0/0:20,0:20:0.999999,1e-06,0:0,60,315	0/1:3,3:6:0,1,0:78,0,78	0/1:22,5:27:0,1,0:66,0,325	0/1:4,5:9:0,1,0:134,0,102	0/0:5,0:5:0.980668,0.019332,0:0,15,134	0/1:3,2:5:0.0002,0.9998,0:39,0,79	0/0:2,0:2:0.863776,0.136224,0:0,6,66	0/0:3,0:3:0.92691,0.07309,0:0,9,96	0/1:11,2:13:0.006203,0.993797,0:24,0,209	0/0:42,2:44:1,0,0:0,71,370	0/1:17,2:19:0.025713,0.974287,0:18,0,299	0/0:74,5:79:1,0,0:0,114,343	0/0:4,0:4:0.962069,0.037931,0:0,12,136
chr3	45538743	chr3_45538743_G_A	G	A	.	PASS	AF=0.269231;DP=234;NS=13;AN=26;MAF=0.269231;AC=7;AC_Het=7;AC_Hom=0;AC_Hemi=0;HWE=0.49913	GT:AD:DP:GP:PL	0/0:13,2:15:0.777582,0.222418,0:0,4,223	0/0:6,0:6:0.987639,0.012361,0:0,18,159	0/1:22,5:27:0,1,0:65,0,325	0/1:8,1:9:0.060057,0.939943,0:13,0,204	0/0:5,0:5:0.97558,0.02442,0:0,15,135	0/1:3,2:5:0.00025,0.99975,0:37,0,79	0/0:2,0:2:0.833155,0.166845,0:0,6,63	0/0:3,0:3:0.908985,0.091015,0:0,9,94	0/1:10,4:14:1e-06,0.999999,0:62,0,176	0/0:38,4:42:0.981676,0.018324,0:0,16,340	0/1:18,2:20:0.039567,0.960433,0:15,0,294	0/1:41,40:81:0,1,0:295,0,318	0/1:2,2:4:2e-06,0.999998,0:58,0,66
chr3	45542494	chr3_45542494_A_G	A	G	.	PASS	AF=0.291667;DP=172;NS=12;AN=24;MAF=0.291667;AC=7;AC_Het=3;AC_Hom=4;AC_Hemi=0;HWE=0.194508	GT:AD:DP:GP:PL	0/0:1,0:1:0.685681,0.314247,7.2e-05:0,3,33	0/0:2,0:2:0.813572,0.186428,0:0,6,56	0/1:10,3:13:0,1,0:66,0,219	0/0:10,1:11:0.527653,0.472347,0:0,0,184	0/1:5,1:6:0.010941,0.989059,0:20,0,143	1/1:0,4:4:0,0.214291,0.785709:129,12,0	0/0:7,0:7:0.99289,0.00711,0:0,21,184	./.:0,0:0:0.470223,0.43101,0.098767:0,0,0	0/0:9,0:9:0.998213,0.001787,0:0,27,234	0/0:28,0:28:1,0,0:0,84,361	0/0:17,0:17:0.999993,7e-06,0:0,51,306	0/1:38,32:70:0,1,0:300,0,353	1/1:0,4:4:0,0.214291,0.785709:121,12,0
chr3	45543961	chr3_45543961_C_A	C	A	.	PASS	AF=0.230769;DP=271;NS=13;AN=26;MAF=0.230769;AC=6;AC_Het=4;AC_Hom=2;AC_Hemi=0;HWE=0.522981	GT:AD:DP:GP:PL	1/1:0,7:7:0,0.053902,0.946098:206,21,0	0/0:7,0:7:0.995734,0.004266,0:0,21,200	0/0:17,1:18:0.999321,0.000679,0:0,29,326	0/0:8,0:8:0.997862,0.002138,0:0,24,219	0/1:14,3:17:2e-06,0.999998,0:59,0,228	0/1:7,1:8:0.480479,0.519521,0:3,0,188	0/1:6,2:8:0.000369,0.999631,0:37,0,155	0/0:2,0:2:0.879418,0.120582,0:0,6,74	0/0:10,0:10:0.999465,0.000535,0:0,30,239	0/0:26,2:28:0.999942,5.8e-05,0:0,40,355	0/0:20,0:20:0.999999,1e-06,0:0,60,351	0/1:90,40:130:0,1,0:264,0,354	0/0:8,0:8:0.997862,0.002138,0:0,24,223
chr3	45544255	chr3_45544255_G_A	G	A	.	PASS	AF=0.461538;DP=252;NS=13;AN=26;MAF=0.461538;AC=12;AC_Het=6;AC_Hom=6;AC_Hemi=0;HWE=1	GT:AD:DP:GP:PL	0/0:3,0:3:0.828349,0.171651,0:0,9,107	0/1:2,4:6:0,0.999998,2e-06:114,0,54	0/0:22,0:22:1,0,0:0,66,372	0/0:8,0:8:0.993566,0.006434,0:0,24,229	1/1:0,8:8:0,0.009336,0.990664:223,24,0	1/1:0,8:8:0,0.009336,0.990664:228,24,0	0/1:1,3:4:0,0.999337,0.000663:74,0,28	1/1:0,2:2:0,0.376246,0.623754:75,6,0	0/1:11,5:16:0,1,0:112,0,235	0/1:22,22:44:0,1,0:257,0,304	0/1:11,9:20:0,1,0:184,0,234	0/0:103,0:103:1,0,0:0,310,459	0/1:4,4:8:0,1,0:114,0,118
chr3	45545012	chr3_45545012_G_A	G	A	.	PASS	AF=0.384615;DP=270;NS=13;AN=26;MAF=0.384615;AC=10;AC_Het=8;AC_Hom=2;AC_Hemi=0;HWE=0.56581	GT:AD:DP:GP:PL	0/0:19,1:20:0.99981,0.00019,0:0,39,309	0/0:1,0:1:0.57691,0.423065,2.5e-05:0,3,41	0/1:23,13:36:0,1,0:244,0,328	0/1:8,5:13:0,1,0:134,0,162	0/1:2,3:5:0,1,0:76,0,61	0/1:3,2:5:1e-06,0.999999,0:60,0,96	0/1:1,9:10:0,0.93036,0.06964:204,0,7	0/0:1,0:1:0.576906,0.423063,3.1e-05:0,3,40	0/1:8,6:14:0,1,0:141,0,195	0/1:33,20:53:0,1,0:273,0,366	0/1:9,7:16:0,1,0:176,0,197	1/1:0,92:92:0,0,1:438,277,0	0/0:4,0:4:0.916033,0.083967,0:0,12,131
chr3	45547509	chr3_45547509_C_T	C	T	.	PASS	AF=0.115385;DP=265;NS=13;AN=26;MAF=0.115385;AC=3;AC_Het=1;AC_Hom=2;AC_Hemi=0;HWE=0.12	GT:AD:DP:GP:PL	0/0:20,0:20:1,0,0:0,60,351	1/1:0,8:8:0,0.063177,0.936823:236,24,0	0/0:20,0:20:1,0,0:0,60,354	0/0:21,0:21:1,0,0:0,63,371	0/1:8,1:9:0.356741,0.643259,0:9,0,192	0/0:8,0:8:0.999096,0.000904,0:0,24,196	0/0:5,0:5:0.992812,0.007188,0:0,15,160	0/0:1,0:1:0.896186,0.103813,1e-06:0,3,40	0/0:17,0:17:0.999998,2e-06,0:0,51,345	0/0:45,0:45:1,0,0:0,135,408	0/0:13,0:13:0.999972,2.8e-05,0:0,39,294	0/0:93,0:93:1,0,0:0,280,452	0/0:5,0:5:0.992812,0.007188,0:0,15,167
chr3	45548705	chr3_45548705_C_A	C	A	.	PASS	AF=0.346154;DP=86;NS=13;AN=26;MAF=0.346154;AC=9;AC_Het=9;AC_Hom=0;AC_Hemi=0;HWE=0.209153	GT:AD:DP:GP:PL	0/0:3,0:3:0.860832,0.139168,0:0,9,73	0/0:6,0:6:0.980192,0.019808,0:0,18,151	0/1:8,9:17:0,1,0:204,0,172	0/1:5,2:7:7e-06,0.999993,0:51,0,117	0/1:1,1:2:0.001547,0.998324,0.000129:27,0,34	0/1:2,1:3:0.001952,0.998047,1e-06:26,0,55	0/1:0,1:1:7.5e-05,0.607233,0.392693:41,3,0	0/1:0,1:1:0.000236,0.607135,0.392629:36,3,0	0/1:10,1:11:0.111693,0.888307,0:8,0,222	0/1:16,4:20:0,1,0:68,0,269	0/0:9,0:9:0.99748,0.00252,0:0,27,246	0/1:1,3:4:0,0.865048,0.134952:80,0,3	0/0:2,0:2:0.755665,0.244335,0:0,6,74
chr3	45549533	chr3_45549533_G_A	G	A	.	PASS	AF=0.5;DP=220;NS=13;AN=26;MAF=0.5;AC=13;AC_Het=9;AC_Hom=4;AC_Hemi=0;HWE=0.30044	GT:AD:DP:GP:PL	0/0:20,0:20:0.999998,2e-06,0:0,60,361	0/1:3,3:6:0,1,0:75,0,92	0/0:16,0:16:0.99997,3e-05,0:0,48,315	0/1:7,10:17:0,1,0:231,0,174	0/1:7,4:11:0,1,0:100,0,180	0/1:2,4:6:0,0.999998,2e-06:114,0,53	0/1:5,3:8:0,1,0:89,0,147	1/1:0,4:4:0,0.11378,0.88622:120,12,0	0/1:8,3:11:0,1,0:75,0,189	0/1:17,12:29:0,1,0:180,0,252	0/1:13,7:20:0,1,0:151,0,257	0/1:30,37:67:0,1,0:331,0,319	1/1:0,5:5:0,0.060321,0.939679:168,15,0
chr3	45551817	chr3_45551817_C_T	C	T	.	PASS	AF=0.458333;DP=193;NS=12;AN=24;MAF=0.458333;AC=11;AC_Het=5;AC_Hom=6;AC_Hemi=0;HWE=0.59387	GT:AD:DP:GP:PL	0/0:15,0:15:0.999946,5.4e-05,0:0,45,287	1/1:0,2:2:2e-06,0.362537,0.637461:56,6,0	0/1:9,11:20:0,1,0:249,0,183	0/1:4,7:11:0,1,0:145,0,85	1/1:0,4:4:0,0.124479,0.875521:112,12,0	1/1:0,3:3:0,0.221401,0.778599:69,9,0	0/1:0,1:1:0.000121,0.532088,0.467791:37,3,0	0/1:0,1:1:9.6e-05,0.532102,0.467802:38,3,0	0/0:11,0:11:0.999142,0.000858,0:0,33,285	0/0:27,0:27:1,0,0:0,81,386	0/0:12,0:12:0.999571,0.000429,0:0,36,290	0/1:38,48:86:0,1,0:357,0,319	./.:0,0:0:0.283189,0.497932,0.218879:0,0,0
chr3	45551861	chr3_45551861_G_T	G	T	.	PASS	AF=0.208333;DP=176;NS=12;AN=24;MAF=0.208333;AC=5;AC_Het=3;AC_Hom=2;AC_Hemi=0;HWE=0.403727	GT:AD:DP:GP:PL	0/0:9,0:9:0.998905,0.001095,0:0,27,215	0/0:2,0:2:0.876938,0.123062,0:0,6,61	0/1:8,5:13:0,1,0:120,0,182	0/1:6,8:14:0,1,0:136,0,112	0/0:7,0:7:0.995634,0.004366,0:0,21,160	./.:0,0:0:0.609716,0.342254,0.04803:0,0,0	1/1:0,4:4:0,0.308127,0.691873:135,12,0	0/0:1,0:1:0.78083,0.219151,1.9e-05:0,3,35	0/0:10,0:10:0.999452,0.000548,0:0,30,263	0/0:22,0:22:1,0,0:0,66,363	0/0:11,0:11:0.999726,0.000274,0:0,33,274	0/1:37,45:82:0,1,0:311,0,311	0/0:1,0:1:0.780749,0.219128,0.000123:0,3,27
chr3	45552020	chr3_45552020_A_C	A	C	.	PASS	AF=0.153846;DP=215;NS=13;AN=26;MAF=0.153846;AC=4;AC_Het=4;AC_Hom=0;AC_Hemi=0;HWE=1	GT:AD:DP:GP:PL	0/1:3,6:9:0,1,0:116,0,57	0/0:1,0:1:0.806277,0.193354,0.000368:0,3,21	0/0:10,0:10:0.999532,0.000468,0:0,30,258	0/0:15,0:15:0.999985,1.5e-05,0:0,45,307	0/1:0,1:1:0.000423,0.80623,0.193346:39,3,0	0/0:2,0:2:0.892933,0.107067,0:0,6,55	0/0:5,0:5:0.985234,0.014766,0:0,15,161	0/0:1,0:1:0.806565,0.193423,1.2e-05:0,3,36	0/0:11,0:11:0.999766,0.000234,0:0,33,277	0/1:41,10:51:0,1,0:121,0,335	0/0:14,1:15:0.998057,0.001943,0:0,24,291	0/0:92,0:92:1,0,0:0,277,445	0/1:0,2:2:1e-06,0.675841,0.324157:66,6,0
chr3	45552765	chr3_45552765_A_C	A	C	.	PASS	AF=0.363636;DP=110;NS=11;AN=22;MAF=0.363636;AC=8;AC_Het=4;AC_Hom=4;AC_Hemi=0;HWE=0.537668	GT:AD:DP:GP:PL	0/1:5,8:13:0,1,0:150,0,109	1/1:0,3:3:0,0.259265,0.740735:78,9,0	0/0:8,0:8:0.994451,0.005549,0:0,24,150	0/1:0,1:1:0.001627,0.582396,0.415977:27,3,0	./.:0,0:0:0.340294,0.486106,0.173599:0,0,0	0/1:0,1:1:0.000103,0.583285,0.416612:39,3,0	0/0:1,0:1:0.583332,0.416638,3e-05:0,3,40	1/1:0,2:2:0,0.411775,0.588225:71,6,0	0/0:17,1:18:0.975968,0.024032,0:0,18,246	0/0:34,4:38:0.865001,0.134999,0:0,10,285	0/0:15,1:16:0.989034,0.010966,0:0,21,285	0/1:0,1:1:0.001627,0.582396,0.415977:27,3,0	./.:0,0:0:0.340294,0.486106,0.173599:0,0,0
chr3	45552777	chr3_45552777_G_C	G	C	.	PASS	AF=0.192308;DP=133;NS=13;AN=26;MAF=0.192308;AC=5;AC_Het=3;AC_Hom=2;AC_Hemi=0;HWE=0.373913	GT:AD:DP:GP:PL	0/0:17,0:17:0.999996,4e-06,0:0,51,255	1/1:0,3:3:0,0.4605,0.5395:78,9,0	0/0:13,1:14:0.875235,0.124765,0:0,6,226	0/0:1,0:1:0.773366,0.226502,0.000132:0,3,27	0/0:3,0:3:0.931777,0.068223,0:0,9,85	0/1:0,2:2:3e-06,0.630606,0.369391:61,6,0	0/1:1,1:2:0.013428,0.986514,5.8e-05:21,0,34	0/0:2,0:2:0.872267,0.127733,0:0,6,71	0/0:25,0:25:1,0,0:0,75,314	0/0:47,0:47:1,0,0:0,141,365	0/0:15,0:15:0.999982,1.8e-05,0:0,45,296	0/0:1,0:1:0.773366,0.226502,0.000132:0,3,27	0/1:0,1:1:0.005242,0.769411,0.225347:27,3,0
chr3	45553006	chr3_45553006_G_C	G	C	.	PASS	AF=0.375;DP=203;NS=12;AN=24;MAF=0.375;AC=9;AC_Het=9;AC_Hom=0;AC_Hemi=0;HWE=0.0922062	GT:AD:DP:GP:PL	0/1:7,3:10:4e-06,0.999996,0:52,0,155	0/1:3,3:6:0,1,0:85,0,81	0/0:18,1:19:0.978295,0.021705,0:0,18,319	0/1:4,2:6:1.2e-05,0.999988,0:48,0,112	0/0:2,0:2:0.732213,0.267787,0:0,6,68	0/1:0,1:1:0.00025,0.577401,0.422349:35,3,0	0/1:0,1:1:7.9e-05,0.5775,0.422421:40,3,0	./.:0,0:0:0.333561,0.487973,0.178466:0,0,0	0/0:21,1:22:0.996521,0.003479,0:0,26,318	0/1:38,11:49:0,1,0:134,0,359	0/1:18,7:25:0,1,0:120,0,305	0/1:29,30:59:0,1,0:291,0,295	0/1:1,2:3:0,0.998536,0.001464:64,0,24
chr3	45553014	chr3_45553014_A_G	A	G	.	PASS	AF=0.416667;DP=216;NS=12;AN=24;MAF=0.416667;AC=10;AC_Het=8;AC_Hom=2;AC_Hemi=0;HWE=0.547718	GT:AD:DP:GP:PL	0/0:11,0:11:0.999273,0.000727,0:0,33,195	0/1:3,3:6:0,1,0:73,0,74	0/0:20,1:21:0.999429,0.000571,0:0,34,340	0/1:4,3:7:0,1,0:73,0,112	0/0:2,0:2:0.728701,0.271299,0:0,6,62	1/1:0,2:2:1e-06,0.401724,0.598276:62,6,0	0/1:0,1:1:0.000154,0.5731,0.426747:37,3,0	./.:0,0:0:0.328547,0.489286,0.182167:0,0,0	0/1:16,2:18:0.055502,0.944498,0:11,0,282	0/1:37,14:51:0,1,0:159,0,350	0/1:17,9:26:0,1,0:161,0,278	0/1:30,38:68:0,1,0:288,0,294	0/1:1,2:3:1e-06,0.99851,0.00149:61,0,24
chr3	45553052	chr3_45553052_A_G	A	G	.	PASS	AF=0.458333;DP=238;NS=12;AN=24;MAF=0.458333;AC=11;AC_Het=11;AC_Hom=0;AC_Hemi=0;HWE=0.0142876	GT:AD:DP:GP:PL	0/0:6,0:6:0.974204,0.025796,0:0,18,150	0/1:3,1:4:0.001187,0.998813,0:27,0,68	0/1:20,3:23:0.000108,0.999892,0:37,0,315	0/1:8,4:12:0,1,0:87,0,175	0/1:2,1:3:0.000375,0.999625,1e-06:32,0,59	0/1:1,4:5:0,0.998924,0.001076:115,0,26	0/1:2,2:4:0,0.999999,1e-06:62,0,57	./.:0,0:0:0.293013,0.496588,0.2104:0,0,0	0/1:17,2:19:0.016558,0.983442,0:15,0,292	0/1:36,12:48:0,1,0:179,0,340	0/1:18,7:25:0,1,0:135,0,306	0/1:44,41:85:0,1,0:284,0,304	0/1:2,2:4:3e-06,0.999996,1e-06:53,0,56
chr3	45553246	chr3_45553246_T_C	T	C	.	PASS	AF=0.318182;DP=259;NS=11;AN=22;MAF=0.318182;AC=7;AC_Het=3;AC_Hom=4;AC_Hemi=0;HWE=0.232198	GT:AD:DP:GP:PL	./.:0,0:0:0.466265,0.433142,0.100593:0,0,0	0/0:9,0:9:0.998189,0.001811,0:0,27,244	0/0:19,0:19:0.999998,2e-06,0:0,57,339	1/1:0,10:10:0,0.004187,0.995813:263,30,0	0/1:1,6:7:0,0.955208,0.044792:124,0,7	1/1:0,5:5:0,0.118596,0.881404:163,15,0	0/1:2,1:3:0.001083,0.998917,0:30,0,60	./.:0,0:0:0.466265,0.433142,0.100593:0,0,0	0/0:20,0:20:0.999999,1e-06,0:0,60,284	0/0:43,0:43:1,0,0:0,129,393	0/0:18,0:18:0.999996,4e-06,0:0,54,344	0/1:60,60:120:0,1,0:353,0,358	0/0:4,0:4:0.945128,0.054872,0:0,12,123
chr3	45553351	chr3_45553351_T_C	T	C	.	PASS	AF=0.346154;DP=273;NS=13;AN=26;MAF=0.346154;AC=9;AC_Het=9;AC_Hom=0;AC_Hemi=0;HWE=0.209153	GT:AD:DP:GP:PL	0/1:17,3:20:0.004013,0.995987,0:24,0,267	0/1:10,1:11:0.135476,0.864524,0:8,0,227	0/1:21,2:23:0.340213,0.659787,0:3,0,297	0/1:15,2:17:0.002674,0.997326,0:26,0,279	0/0:7,0:7:0.991958,0.008042,0:0,21,178	0/1:4,1:5:0.009651,0.990349,0:20,0,74	0/0:5,0:5:0.96859,0.03141,0:0,15,165	0/0:1,0:1:0.657215,0.341015,0.001769:0,3,20	0/1:5,2:7:2.7e-05,0.999973,0:46,0,128	0/1:32,5:37:7.4e-05,0.999926,0:41,0,308	0/1:13,3:16:3e-06,0.999997,0:54,0,237	0/0:105,12:117:1,0,0:0,69,331	0/1:6,1:7:0.0097,0.9903,0:20,0,145
chr3	45554594	chr3_45554594_G_C	G	C	.	PASS	AF=0.181818;DP=163;NS=11;AN=22;MAF=0.181818;AC=4;AC_Het=4;AC_Hom=0;AC_Hemi=0;HWE=1	GT:AD:DP:GP:PL	0/0:19,0:19:0.999999,1e-06,0:0,57,332	0/1:0,2:2:0,0.626873,0.373127:71,6,0	0/0:25,0:25:1,0,0:0,75,381	0/0:9,0:9:0.998839,0.001161,0:0,27,243	0/1:8,3:11:0,1,0:71,0,169	0/0:2,0:2:0.870474,0.129526,0:0,6,77	./.:0,0:0:0.593903,0.353496,0.052601:0,0,0	./.:0,0:0:0.593903,0.353496,0.052601:0,0,0	0/0:11,1:12:0.684795,0.315205,0:0,1,235	0/1:25,4:29:0.001677,0.998323,0:30,0,335	0/0:17,0:17:0.999995,5e-06,0:0,51,341	0/0:36,0:36:1,0,0:0,108,337	0/1:0,1:1:0.000818,0.770019,0.229163:35,3,0
chr3	45561200	chr3_45561200_T_A	T	A	.	PASS	AF=0.461538;DP=271;NS=13;AN=26;MAF=0.461538;AC=12;AC_Het=8;AC_Hom=4;AC_Hemi=0;HWE=0.601992	GT:AD:DP:GP:PL	1/1:0,2:2:3.1e-05,0.385827,0.614142:45,6,0	0/0:8,0:8:0.993821,0.006179,0:0,24,221	0/0:23,0:23:1,0,0:0,69,387	0/1:5,7:12:0,1,0:180,0,129	0/1:8,1:9:0.024908,0.975092,0:14,0,204	0/1:5,4:9:0,1,0:99,0,147	0/1:3,4:7:0,1,0:118,0,85	0/0:3,0:3:0.834056,0.165944,0:0,9,87	0/1:10,6:16:0,1,0:139,0,240	0/1:30,14:44:0,1,0:234,0,337	0/1:16,8:24:0,1,0:159,0,288	0/1:58,52:110:0,1,0:351,0,357	1/1:0,3:3:0,0.239032,0.760968:115,9,0
chr3	45566498	chr3_45566498_C_A	C	A	.	PASS	AF=0.458333;DP=68;NS=12;AN=24;MAF=0.458333;AC=11;AC_Het=1;AC_Hom=10;AC_Hemi=0;HWE=0.00444205	GT:AD:DP:GP:PL	./.:0,0:0:0.298249,0.495746,0.206005:0,0,0	0/0:1,0:1:0.546108,0.453862,3e-05:0,3,41	0/0:18,0:18:0.999994,6e-06,0:0,54,358	1/1:0,4:4:0,0.130736,0.869264:133,12,0	0/0:2,0:2:0.706444,0.293556,0:0,6,71	0/1:2,1:3:0.000481,0.999519,0:31,0,66	1/1:0,2:2:1e-06,0.375626,0.624372:59,6,0	1/1:0,3:3:0,0.231243,0.768757:99,9,0	0/0:4,0:4:0.905893,0.094107,0:0,12,121	0/0:13,0:13:0.999797,0.000203,0:0,39,277	0/0:6,0:6:0.974687,0.025313,0:0,18,186	1/1:0,9:9:0,0.004678,0.995322:199,27,0	1/1:0,3:3:0,0.231243,0.768757:114,9,0
chr3	45572714	chr3_45572714_T_C	T	C	.	PASS	AF=0.153846;DP=249;NS=13;AN=26;MAF=0.153846;AC=4;AC_Het=4;AC_Hom=0;AC_Hemi=0;HWE=1	GT:AD:DP:GP:PL	0/0:3,0:3:0.95564,0.04436,0:0,9,98	0/0:6,0:6:0.994231,0.005769,0:0,18,164	0/1:11,9:20:0,1,0:210,0,225	0/1:12,16:28:0,1,0:271,0,230	0/1:16,4:20:8e-06,0.999992,0:56,0,265	0/0:6,0:6:0.994231,0.005769,0:0,18,176	0/0:7,0:7:0.997107,0.002893,0:0,21,199	0/0:5,0:5:0.988528,0.011472,0:0,15,157	0/0:18,0:18:0.999999,1e-06,0:0,54,348	0/0:38,0:38:1,0,0:0,114,367	0/0:20,0:20:1,0,0:0,60,334	0/1:40,30:70:0,1,0:286,0,355	0/0:8,0:8:0.998552,0.001448,0:0,24,232
chr3	45576082	chr3_45576082_C_T	C	T	.	PASS	AF=0.375;DP=254;NS=12;AN=24;MAF=0.375;AC=9;AC_Het=5;AC_Hom=4;AC_Hemi=0;HWE=1	GT:AD:DP:GP:PL	0/0:5,0:5:0.967144,0.032856,0:0,15,140	0/0:10,0:10:0.99894,0.00106,0:0,30,263	0/0:15,0:15:0.999967,3.3e-05,0:0,45,336	0/0:14,0:14:0.999934,6.6e-05,0:0,42,314	0/1:7,5:12:0,1,0:133,0,170	1/1:0,2:2:0,0.479113,0.520887:70,6,0	0/1:2,3:5:0,1,0:82,0,63	./.:0,0:0:0.4197,0.456285,0.124015:0,0,0	0/1:15,13:28:0,1,0:264,0,280	0/1:19,18:37:0,1,0:272,0,302	0/1:7,10:17:0,1,0:214,0,157	0/0:104,0:104:1,0,0:0,313,453	1/1:0,5:5:0,0.103117,0.896883:152,15,0
chr3	45577232	chr3_45577232_T_A	T	A	.	PASS	AF=0.192308;DP=239;NS=13;AN=26;MAF=0.192308;AC=5;AC_Het=5;AC_Hom=0;AC_Hemi=0;HWE=1	GT:AD:DP:GP:PL	0/0:1,0:1:0.794394,0.205595,1.1e-05:0,3,37	0/0:4,0:4:0.968664,0.031336,0:0,12,145	0/1:14,3:17:7e-06,0.999993,0:55,0,245	0/0:9,0:9:0.99899,0.00101,0:0,27,242	0/1:4,2:6:4.9e-05,0.999951,0:46,0,106	0/1:1,1:2:0.000771,0.998199,0.00103:34,0,21	0/1:3,1:4:0.007702,0.992298,0:24,0,87	0/0:2,0:2:0.885424,0.114576,0:0,6,75	0/0:29,0:29:1,0,0:0,87,371	0/0:57,0:57:1,0,0:0,172,430	0/0:34,0:34:1,0,0:0,102,417	0/0:69,0:69:1,0,0:0,208,405	0/1:1,2:3:8e-06,0.999447,0.000545:54,0,24
chr3	45580264	chr3_45580264_G_A	G	A	.	PASS	AF=0.153846;DP=261;NS=13;AN=26;MAF=0.153846;AC=4;AC_Het=2;AC_Hom=2;AC_Hemi=0;HWE=0.234783	GT:AD:DP:GP:PL	0/0:1,0:1:0.853725,0.14627,5e-06:0,3,37	0/0:4,0:4:0.979033,0.020967,0:0,12,134	0/0:27,0:27:1,0,0:0,81,374	0/1:3,7:10:0,1,0:158,0,62	0/1:8,2:10:7e-05,0.99993,0:46,0,150	0/0:15,1:16:0.950281,0.049719,0:0,8,272	0/0:6,0:6:0.994675,0.005325,0:0,18,159	1/1:0,4:4:0,0.421814,0.578186:112,12,0	0/0:19,0:19:0.999999,1e-06,0:0,57,326	0/0:35,0:35:1,0,0:0,105,400	0/0:21,0:21:1,0,0:0,63,346	0/0:101,0:101:1,0,0:0,304,453	0/0:7,0:7:0.99733,0.00267,0:0,21,201
chr3	45580851	chr3_45580851_C_T	C	T	.	PASS	AF=0.153846;DP=241;NS=13;AN=26;MAF=0.153846;AC=4;AC_Het=4;AC_Hom=0;AC_Hemi=0;HWE=1	GT:AD:DP:GP:PL	0/1:2,1:3:0.062776,0.937223,1e-06:16,0,50	0/0:5,0:5:0.988372,0.011628,0:0,15,168	0/1:9,8:17:0,1,0:169,0,201	0/1:8,3:11:1e-06,0.999999,0:66,0,206	0/0:13,0:13:0.999954,4.6e-05,0:0,39,296	0/0:15,0:15:0.999989,1.1e-05,0:0,45,316	0/0:5,0:5:0.988372,0.011628,0:0,15,163	0/0:1,0:1:0.841571,0.158427,2e-06:0,3,41	0/0:11,0:11:0.999816,0.000184,0:0,33,259	0/0:32,0:32:1,0,0:0,96,392	0/0:18,0:18:0.999999,1e-06,0:0,54,329	0/0:102,0:102:1,0,0:0,307,456	0/1:4,4:8:0,1,0:115,0,99
chr3	45581177	chr3_45581177_G_A	G	A	.	PASS	AF=0.125;DP=221;NS=12;AN=24;MAF=0.125;AC=3;AC_Het=3;AC_Hom=0;AC_Hemi=0;HWE=1	GT:AD:DP:GP:PL	./.:0,0:0:0.786534,0.200667,0.012799:0,0,0	0/0:2,0:2:0.940043,0.059957,0:0,6,74	0/0:15,0:15:0.999992,8e-06,0:0,45,308	0/0:9,0:9:0.999502,0.000498,0:0,27,240	0/1:4,7:11:0,1,0:183,0,104	0/1:3,6:9:0,1,0:170,0,80	0/0:3,0:3:0.969095,0.030905,0:0,9,109	0/1:2,1:3:0.380136,0.619864,0:8,0,67	0/0:15,0:15:0.999992,8e-06,0:0,45,329	0/0:41,0:41:1,0,0:0,123,410	0/0:16,0:16:0.999996,4e-06,0:0,48,340	0/0:90,0:90:1,0,0:0,271,440	0/0:6,0:6:0.99603,0.00397,0:0,18,185
chr3	45581276	chr3_45581276_A_G	A	G	.	PASS	AF=0.192308;DP=227;NS=13;AN=26;MAF=0.192308;AC=5;AC_Het=5;AC_Hom=0;AC_Hemi=0;HWE=1	GT:AD:DP:GP:PL	0/1:1,1:2:0.00084,0.996189,0.002971:34,0,16	0/0:5,0:5:0.9854,0.0146,0:0,15,156	0/0:20,2:22:0.81436,0.18564,0:0,3,318	0/0:12,0:12:0.999884,0.000116,0:0,36,282	0/0:13,0:13:0.999942,5.8e-05,0:0,39,285	0/0:10,0:10:0.999537,0.000463,0:0,30,240	0/0:8,0:8:0.998151,0.001849,0:0,24,183	0/0:3,0:3:0.944049,0.055951,0:0,9,90	0/1:10,3:13:1.5e-05,0.999985,0:51,0,227	0/1:31,4:35:0.186603,0.813397,0:10,0,332	0/1:15,2:17:0.091411,0.908589,0:13,0,265	0/0:77,0:77:1,0,0:0,232,446	0/1:8,2:10:7.7e-05,0.999923,0:44,0,200
chr3	45581313	chr3_45581313_G_A	G	A	.	PASS	AF=0.5;DP=202;NS=11;AN=22;MAF=0.5;AC=11;AC_Het=9;AC_Hom=2;AC_Hemi=0;HWE=0.0905998	GT:AD:DP:GP:PL	./.:0,0:0:0.252504,0.499988,0.247508:0,0,0	1/1:0,5:5:0,0.059377,0.940623:144,15,0	0/1:10,7:17:0,1,0:164,0,234	0/1:10,4:14:0,1,0:93,0,223	0/1:7,6:13:0,1,0:145,0,159	0/1:4,3:7:0,1,0:86,0,115	0/1:1,3:4:0,0.997503,0.002497:72,0,23	./.:0,0:0:0.252504,0.499988,0.247508:0,0,0	0/1:5,3:8:0,1,0:80,0,139	0/1:17,18:35:0,1,0:290,0,271	0/1:4,12:16:0,1,0:261,0,89	0/1:38,35:73:0,1,0:337,0,347	0/0:10,0:10:0.99807,0.00193,0:0,30,265
chr3	45581642	chr3_45581642_G_C	G	C	.	PASS	AF=0.153846;DP=251;NS=13;AN=26;MAF=0.153846;AC=4;AC_Het=4;AC_Hom=0;AC_Hemi=0;HWE=1	GT:AD:DP:GP:PL	0/0:4,0:4:0.978513,0.021487,0:0,12,130	0/0:5,0:5:0.98914,0.01086,0:0,15,147	0/1:24,3:27:0.124254,0.875746,0:13,0,326	0/0:9,0:9:0.999314,0.000686,0:0,27,232	0/0:11,0:11:0.999828,0.000172,0:0,33,275	0/0:5,0:5:0.98914,0.01086,0:0,15,146	0/0:7,0:7:0.997263,0.002737,0:0,21,190	0/0:2,0:2:0.919256,0.080744,0:0,6,76	0/1:13,4:17:1e-06,0.999999,0:66,0,255	0/0:36,4:40:0.949512,0.050488,0:0,8,318	0/1:21,3:24:0.168718,0.831282,0:11,0,305	0/0:82,7:89:1,0,0:0,96,348	0/1:7,4:11:0,1,0:112,0,162
chr3	45581983	chr3_45581983_G_A	G	A	.	PASS	AF=0.115385;DP=269;NS=13;AN=26;MAF=0.115385;AC=3;AC_Het=3;AC_Hom=0;AC_Hemi=0;HWE=1	GT:AD:DP:GP:PL	0/1:4,1:5:0.356171,0.643829,0:9,0,123	0/1:3,5:8:0,1,0:141,0,91	0/0:15,1:16:0.989072,0.010928,0:0,13,303	0/0:12,0:12:0.999944,5.6e-05,0:0,36,247	0/0:13,0:13:0.999972,2.8e-05,0:0,39,284	0/0:13,0:13:0.999972,2.8e-05,0:0,39,281	0/0:6,0:6:0.996443,0.003557,0:0,18,180	0/0:5,0:5:0.992911,0.007089,0:0,15,159	0/0:15,0:15:0.999993,7e-06,0:0,45,313	0/0:47,0:47:1,0,0:0,141,422	0/0:20,0:20:1,0,0:0,60,337	0/1:43,51:94:0,1,0:364,0,339	0/0:15,0:15:0.999993,7e-06,0:0,45,323
chr3	45583428	chr3_45583428_G_A	G	A	.	PASS	AF=0.125;DP=249;NS=12;AN=24;MAF=0.125;AC=3;AC_Het=3;AC_Hom=0;AC_Hemi=0;HWE=1	GT:AD:DP:GP:PL	0/0:1,0:1:0.859176,0.140778,4.6e-05:0,3,27	0/1:4,6:10:0,1,0:167,0,110	0/1:21,5:26:0,1,0:76,0,336	0/0:5,0:5:0.989863,0.010137,0:0,15,154	0/0:3,0:3:0.960649,0.039351,0:0,9,94	0/0:9,0:9:0.99936,0.00064,0:0,27,252	0/0:2,0:2:0.924278,0.075722,0:0,6,79	./.:0,0:0:0.738249,0.24193,0.019821:0,0,0	0/0:14,1:15:0.88813,0.11187,0:0,4,247	0/0:43,2:45:1,0,0:0,64,381	0/1:22,4:26:4.6e-05,0.999954,0:48,0,329	0/0:96,0:96:1,0,0:0,289,444	0/0:10,0:10:0.99968,0.00032,0:0,30,248
chr3	45583661	chr3_45583661_T_C	T	C	.	PASS	AF=0.5;DP=251;NS=12;AN=24;MAF=0.5;AC=12;AC_Het=4;AC_Hom=8;AC_Hemi=0;HWE=0.281462	GT:AD:DP:GP:PL	./.:0,0:0:0.251894,0.499993,0.248113:0,0,0	0/0:7,0:7:0.98473,0.01527,0:0,21,200	0/1:10,5:15:0,1,0:129,0,222	0/1:3,6:9:0,1,0:154,0,70	0/1:5,9:14:0,1,0:181,0,106	1/1:0,8:8:0,0.00781,0.99219:212,24,0	0/1:2,1:3:0.001273,0.998726,1e-06:26,0,56	1/1:0,5:5:0,0.059241,0.940759:127,15,0	0/0:8,0:8:0.992307,0.007693,0:0,24,228	0/0:48,0:48:1,0,0:0,144,408	0/0:23,0:23:1,0,0:0,69,355	1/1:0,92:92:0,0,1:443,277,0	1/1:0,18:18:0,8e-06,0.999992:338,54,0
chr3	45584575	chr3_45584575_G_A	G	A	.	PASS	AF=0.5;DP=242;NS=12;AN=24;MAF=0.5;AC=12;AC_Het=6;AC_Hom=6;AC_Hemi=0;HWE=1	GT:AD:DP:GP:PL	./.:0,0:0:0.250666,0.499999,0.249335:0,0,0	1/1:0,5:5:0,0.058969,0.941031:160,15,0	0/0:24,0:24:1,0,0:0,72,380	1/1:0,13:13:0,0.000245,0.999755:311,39,0	1/1:0,7:7:0,0.015424,0.984576:217,21,0	0/1:5,2:7:2e-06,0.999998,0:55,0,137	0/1:5,6:11:0,1,0:153,0,141	0/0:5,0:5:0.941326,0.058674,0:0,15,168	0/1:10,7:17:0,1,0:151,0,215	0/1:18,19:37:0,1,0:304,0,303	0/1:11,7:18:0,1,0:166,0,210	0/0:94,0:94:1,0,0:0,283,465	0/1:2,2:4:0,0.999998,2e-06:66,0,54
chr3	45584662	chr3_45584662_G_A	G	A	.	PASS	AF=0.333333;DP=264;NS=12;AN=24;MAF=0.333333;AC=8;AC_Het=8;AC_Hom=0;AC_Hemi=0;HWE=0.216045	GT:AD:DP:GP:PL	./.:0,0:0:0.426456,0.45316,0.120384:0,0,0	0/0:3,0:3:0.88275,0.11725,0:0,9,102	0/0:20,0:20:0.999999,1e-06,0:0,60,378	0/1:7,8:15:0,1,0:203,0,185	0/1:8,8:16:0,1,0:191,0,195	0/1:3,4:7:0,1,0:117,0,78	0/1:4,3:7:0,1,0:90,0,113	0/0:2,0:2:0.790108,0.209892,0:0,6,70	0/1:7,14:21:0,1,0:256,0,151	0/1:19,23:42:0,1,0:331,0,283	0/1:7,11:18:0,1,0:246,0,164	0/0:108,0:108:1,0,0:0,325,462	0/1:3,2:5:5e-06,0.999995,0:53,0,87
chr3	45586478	chr3_45586478_C_T	C	T	.	PASS	AF=0.423077;DP=251;NS=13;AN=26;MAF=0.423077;AC=11;AC_Het=7;AC_Hom=4;AC_Hemi=0;HWE=1	GT:AD:DP:GP:PL	0/0:1,0:1:0.575412,0.424526,6.2e-05:0,3,37	1/1:0,5:5:0,0.078094,0.921906:147,15,0	0/1:7,11:18:0,1,0:250,0,169	0/1:4,5:9:0,1,0:140,0,103	0/1:3,10:13:0,1,0:235,0,75	0/0:4,0:4:0.915567,0.084433,0:0,12,111	0/1:4,2:6:2e-06,0.999998,0:56,0,122	1/1:0,2:2:0,0.403943,0.596057:72,6,0	0/1:11,7:18:0,1,0:160,0,230	0/1:16,15:31:0,1,0:272,0,277	0/1:7,13:20:0,1,0:242,0,156	0/0:117,0:117:1,0,0:0,352,461	0/0:7,0:7:0.988604,0.011396,0:0,21,213
chr3	45590743	chr3_45590743_C_T	C	T	.	PASS	AF=0.454545;DP=150;NS=11;AN=22;MAF=0.454545;AC=10;AC_Het=2;AC_Hom=8;AC_Hemi=0;HWE=0.0610009	GT:AD:DP:GP:PL	0/1:0,1:1:0.00015,0.56861,0.431241:37,3,0	./.:0,0:0:0.323416,0.490561,0.186022:0,0,0	1/1:1,13:14:0,0.337744,0.662256:279,7,0	0/0:7,0:7:0.988289,0.011711,0:0,21,198	0/0:2,0:2:0.72506,0.27494,0:0,6,66	1/1:0,3:3:0,0.247911,0.752089:113,9,0	1/1:0,3:3:0,0.247911,0.752089:115,9,0	./.:0,0:0:0.323416,0.490561,0.186022:0,0,0	0/0:12,0:12:0.99963,0.00037,0:0,36,285	0/0:24,0:24:1,0,0:0,72,376	0/0:10,0:10:0.998521,0.001479,0:0,30,255	0/1:30,42:72:0,1,0:317,0,285	1/1:0,2:2:0,0.397324,0.602676:74,6,0
chr3	45590775	chr3_45590775_G_T	G	T	.	PASS	AF=0.454545;DP=144;NS=11;AN=22;MAF=0.454545;AC=10;AC_Het=0;AC_Hom=10;AC_Hemi=0;HWE=0.000714456	GT:AD:DP:GP:PL	0/0:1,0:1:0.542132,0.45783,3.9e-05:0,3,40	./.:0,0:0:0.293927,0.496447,0.209626:0,0,0	0/0:13,0:13:0.999794,0.000206,0:0,39,302	1/1:0,7:7:0,0.018165,0.981835:178,21,0	0/0:1,0:1:0.542048,0.457759,0.000194:0,3,33	1/1:0,3:3:0,0.228409,0.771591:112,9,0	1/1:0,2:2:0,0.37188,0.62812:74,6,0	./.:0,0:0:0.293927,0.496447,0.209626:0,0,0	0/0:9,0:9:0.996712,0.003288,0:0,27,233	0/0:21,0:21:0.999999,1e-06,0:0,63,352	0/0:17,0:17:0.999987,1.3e-05,0:0,51,271	1/1:0,67:67:0,0,1:380,202,0	1/1:0,3:3:0,0.228409,0.771591:90,9,0
chr3	45591345	chr3_45591345_T_C	T	C	.	PASS	AF=0.269231;DP=233;NS=13;AN=26;MAF=0.269231;AC=7;AC_Het=3;AC_Hom=4;AC_Hemi=0;HWE=0.165217	GT:AD:DP:GP:PL	0/1:0,1:1:0.000181,0.71651,0.283309:40,3,0	0/0:5,0:5:0.975885,0.024115,0:0,15,117	0/1:15,12:27:0,1,0:204,0,260	0/0:16,0:16:0.999988,1.2e-05,0:0,48,304	1/1:0,11:11:0,0.002464,0.997536:240,33,0	0/1:1,3:4:8e-06,0.993739,0.006253:52,0,15	0/0:4,0:4:0.952905,0.047095,0:0,12,137	0/0:4,0:4:0.952905,0.047095,0:0,12,122	0/0:16,0:16:0.999988,1.2e-05,0:0,48,317	0/0:30,0:30:1,0,0:0,90,382	0/0:13,0:13:0.999903,9.7e-05,0:0,39,275	0/0:95,0:95:1,0,0:0,286,425	1/1:0,7:7:0,0.038013,0.961987:205,21,0
chr3	45591653	chr3_45591653_T_C	T	C	.	PASS	AF=0.153846;DP=166;NS=13;AN=26;MAF=0.153846;AC=4;AC_Het=0;AC_Hom=4;AC_Hemi=0;HWE=0.00521739	GT:AD:DP:GP:PL	0/0:1,0:1:0.822543,0.17745,8e-06:0,3,37	0/0:1,0:1:0.822539,0.177449,1.2e-05:0,3,35	0/0:17,0:17:0.999997,3e-06,0:0,51,329	0/0:9,0:9:0.999158,0.000842,0:0,27,235	0/0:4,0:4:0.973742,0.026258,0:0,12,105	0/0:1,0:1:0.822541,0.177449,1e-05:0,3,36	0/0:3,0:3:0.948828,0.051172,0:0,9,71	0/0:6,0:6:0.993304,0.006696,0:0,18,177	0/0:9,0:9:0.999158,0.000842,0:0,27,247	0/0:31,0:31:1,0,0:0,93,390	0/0:13,0:13:0.999947,5.3e-05,0:0,39,300	1/1:0,60:60:0,0,1:426,181,0	1/1:0,11:11:0,0.004506,0.995494:266,33,0
chr3	45593590	chr3_45593590_A_G	A	G	.	PASS	AF=0.166667;DP=198;NS=12;AN=24;MAF=0.166667;AC=4;AC_Het=4;AC_Hom=0;AC_Hemi=0;HWE=1	GT:AD:DP:GP:PL	0/0:10,0:10:0.999596,0.000404,0:0,30,244	0/0:7,0:7:0.996779,0.003221,0:0,21,212	0/0:22,0:22:1,0,0:0,66,383	0/1:6,3:9:0,1,0:76,0,136	0/1:4,1:5:0.037286,0.962714,0:18,0,126	0/1:1,2:3:5e-06,0.999787,0.000208:57,0,27	0/0:1,0:1:0.828606,0.17139,4e-06:0,3,39	./.:0,0:0:0.686591,0.284033,0.029375:0,0,0	0/0:10,0:10:0.999596,0.000404,0:0,30,261	0/0:32,0:32:1,0,0:0,96,422	0/1:18,2:20:0.074095,0.925905,0:15,0,309	0/0:76,0:76:1,0,0:0,229,412	0/0:3,0:3:0.950833,0.049167,0:0,9,107
chr3	45600062	chr3_45600062_T_C	T	C	.	PASS	AF=0.208333;DP=125;NS=12;AN=24;MAF=0.208333;AC=5;AC_Het=5;AC_Hom=0;AC_Hemi=0;HWE=1	GT:AD:DP:GP:PL	0/1:5,10:15:0,1,0:132,0,62	0/1:0,2:2:9e-06,0.599538,0.400453:56,6,0	0/0:23,1:24:0.99999,1e-05,0:0,48,300	0/0:9,0:9:0.998697,0.001303,0:0,27,149	./.:0,0:0:0.56197,0.375353,0.062677:0,0,0	0/1:1,1:2:0.002362,0.991051,0.006586:28,0,14	0/0:1,0:1:0.749022,0.250143,0.000835:0,3,20	0/0:1,0:1:0.749022,0.250143,0.000835:0,3,20	0/0:13,0:13:0.999918,8.2e-05,0:0,39,267	0/0:26,0:26:1,0,0:0,78,334	0/0:14,1:15:0.951168,0.048832,0:0,11,228	0/1:2,11:13:0,0.950158,0.049842:95,0,5	0/1:2,2:4:6e-06,0.999845,0.000149:54,0,30
chr3	45601344	chr3_45601344_C_T	C	T	.	PASS	AF=0.136364;DP=212;NS=11;AN=22;MAF=0.136364;AC=3;AC_Het=3;AC_Hom=0;AC_Hemi=0;HWE=1	GT:AD:DP:GP:PL	0/0:17,0:17:0.999997,3e-06,0:0,51,253	0/0:2,0:2:0.912265,0.087735,0:0,6,72	0/0:30,0:30:1,0,0:0,90,316	0/0:3,0:3:0.95412,0.04588,0:0,9,69	0/0:3,0:3:0.95412,0.04588,0:0,9,93	./.:0,0:0:0.703385,0.270591,0.026024:0,0,0	0/0:1,0:1:0.8386,0.161302,9.8e-05:0,3,25	./.:0,0:0:0.703385,0.270591,0.026024:0,0,0	0/1:6,4:10:1e-06,0.999999,0:63,0,148	0/0:34,4:38:0.797917,0.202083,0:0,2,321	0/1:8,3:11:1.8e-05,0.999982,0:51,0,183	0/1:69,22:91:0,1,0:80,0,197	0/0:6,0:6:0.994025,0.005975,0:0,18,144
chr3	45602112	chr3_45602112_G_A	G	A	.	PASS	AF=0.115385;DP=177;NS=13;AN=26;MAF=0.115385;AC=3;AC_Het=3;AC_Hom=0;AC_Hemi=0;HWE=1	GT:AD:DP:GP:PL	0/0:5,0:5:0.990411,0.009589,0:0,15,130	0/1:1,2:3:1.9e-05,0.997529,0.002451:52,0,15	0/1:24,4:28:0.000691,0.999309,0:37,0,291	0/1:5,4:9:0,1,0:83,0,101	0/0:1,0:1:0.865686,0.134106,0.000208:0,3,20	0/0:2,0:2:0.928109,0.071888,3e-06:0,6,38	0/0:1,0:1:0.86583,0.134129,4.1e-05:0,3,27	0/0:1,0:1:0.865752,0.134117,0.000131:0,3,22	0/0:9,0:9:0.999395,0.000605,0:0,27,207	0/0:43,0:43:1,0,0:0,129,416	0/0:20,0:20:1,0,0:0,60,348	0/0:46,0:46:1,0,0:0,138,377	0/0:9,0:9:0.999395,0.000605,0:0,27,218
chr3	45606868	chr3_45606868_G_A	G	A	.	PASS	AF=0.115385;DP=118;NS=13;AN=26;MAF=0.115385;AC=3;AC_Het=1;AC_Hom=2;AC_Hemi=0;HWE=0.12	GT:AD:DP:GP:PL	0/0:19,0:19:0.999999,1e-06,0:0,57,302	0/0:2,0:2:0.936657,0.063343,0:0,6,67	0/0:20,0:20:1,0,0:0,60,349	0/0:4,0:4:0.983375,0.016625,0:0,12,118	0/0:4,0:4:0.983375,0.016625,0:0,12,112	0/0:2,0:2:0.936657,0.063343,0:0,6,67	0/1:1,1:2:0.028629,0.971337,3.3e-05:21,0,33	1/1:0,6:6:0,0.187673,0.812327:161,18,0	0/0:7,0:7:0.997891,0.002109,0:0,21,192	0/0:31,0:31:1,0,0:0,93,399	0/0:17,0:17:0.999998,2e-06,0:0,51,338	0/0:3,0:3:0.967293,0.032707,0:0,9,81	0/0:1,0:1:0.880831,0.119137,3.2e-05:0,3,27
chr3	45607143	chr3_45607143_T_C	T	C	.	PASS	AF=0.384615;DP=92;NS=13;AN=26;MAF=0.384615;AC=10;AC_Het=4;AC_Hom=6;AC_Hemi=0;HWE=0.255674	GT:AD:DP:GP:PL	0/0:5,0:5:0.964747,0.035253,0:0,15,138	0/1:0,1:1:0.002149,0.629679,0.368172:27,3,0	0/1:9,2:11:0.002349,0.997651,0:26,0,207	0/1:7,2:9:0.003817,0.996183,0:23,0,184	0/0:6,0:6:0.982057,0.017943,0:0,18,158	0/0:3,0:3:0.872471,0.127529,0:0,9,104	1/1:0,2:2:2e-05,0.460947,0.539034:49,6,0	1/1:0,2:2:2e-05,0.460947,0.539034:49,6,0	0/0:13,0:13:0.999857,0.000143,0:0,39,287	0/0:16,0:16:0.999982,1.8e-05,0:0,48,327	0/0:8,0:8:0.995453,0.004547,0:0,24,225	1/1:0,8:8:0,0.013185,0.986815:137,24,0	0/1:7,1:8:0.017088,0.982912,0:17,0,172
chr3	45612478	chr3_45612478_C_T	C	T	.	PASS	AF=0.458333;DP=173;NS=12;AN=24;MAF=0.458333;AC=11;AC_Het=1;AC_Hom=10;AC_Hemi=0;HWE=0.00444205	GT:AD:DP:GP:PL	1/1:0,34:34:0,0,1:362,102,0	0/0:5,0:5:0.946401,0.053599,0:0,15,147	0/0:11,0:11:0.999116,0.000884,0:0,33,270	1/1:0,10:10:0,0.00215,0.99785:258,30,0	1/1:0,4:4:0,0.121215,0.878785:123,12,0	0/1:0,1:1:5.8e-05,0.524573,0.475369:40,3,0	1/1:0,3:3:0,0.216222,0.783778:99,9,0	./.:0,0:0:0.275211,0.498789,0.226:0,0,0	0/0:8,0:8:0.992971,0.007029,0:0,24,215	0/0:29,0:29:1,0,0:0,87,364	0/0:6,0:6:0.972463,0.027537,0:0,18,176	1/1:0,59:59:0,0,1:429,178,0	0/0:3,0:3:0.8153,0.1847,0:0,9,91
chr3	45621698	chr3_45621698_A_C	A	C	.	PASS	AF=0.409091;DP=109;NS=11;AN=22;MAF=0.409091;AC=9;AC_Het=3;AC_Hom=6;AC_Hemi=0;HWE=0.214507	GT:AD:DP:GP:PL	0/0:12,0:12:0.999614,0.000386,0:0,36,266	0/1:0,1:1:0.005579,0.555321,0.4391:21,3,0	1/1:0,16:16:0,3.9e-05,0.999961:303,48,0	1/1:0,3:3:0,0.240217,0.759783:99,9,0	1/1:0,2:2:1.6e-05,0.387374,0.61261:48,6,0	0/1:0,1:1:0.000141,0.558358,0.441501:37,3,0	./.:0,0:0:0.311854,0.49317,0.194976:0,0,0	./.:0,0:0:0.311854,0.49317,0.194976:0,0,0	0/0:6,0:6:0.975887,0.024113,0:0,18,182	0/0:31,0:31:1,0,0:0,93,371	0/0:19,0:19:0.999997,3e-06,0:0,57,331	0/1:8,9:17:0,1,0:96,0,135	0/0:1,0:1:0.558052,0.441252,0.000696:0,3,27
chr3	45626788	chr3_45626788_G_A	G	A	.	PASS	AF=0.416667;DP=205;NS=12;AN=24;MAF=0.416667;AC=10;AC_Het=8;AC_Hom=2;AC_Hemi=0;HWE=0.547718	GT:AD:DP:GP:PL	0/1:10,2:12:0.028225,0.971775,0:13,0,169	0/1:0,1:1:4.7e-05,0.528854,0.471098:41,3,0	0/1:13,3:16:0.000763,0.999237,0:29,0,260	0/1:3,2:5:4.5e-05,0.999955,0:41,0,76	1/1:0,3:3:0,0.219143,0.780857:97,9,0	0/0:2,0:2:0.691858,0.308142,0:0,6,61	0/1:0,1:1:0.000593,0.528566,0.470841:30,3,0	0/0:2,0:2:0.691858,0.308142,0:0,6,70	0/1:11,2:13:0.001446,0.998554,0:26,0,228	0/0:33,1:34:1,0,0:0,67,384	0/1:13,2:15:0.001083,0.998917,0:27,0,259	0/1:60,40:100:0,1,0:277,0,354	./.:0,0:0:0.279716,0.498332,0.221953:0,0,0
chr3	45626808	chr3_45626808_T_C	T	C	.	PASS	AF=0.375;DP=230;NS=12;AN=24;MAF=0.375;AC=9;AC_Het=7;AC_Hom=2;AC_Hemi=0;HWE=0.592947	GT:AD:DP:GP:PL	0/1:13,4:17:2e-06,0.999998,0:57,0,198	0/0:2,0:2:0.763045,0.236955,0:0,6,66	0/0:14,1:15:0.995954,0.004046,0:0,25,263	0/1:4,3:7:0,1,0:69,0,82	0/1:5,2:7:4e-06,0.999996,0:53,0,127	0/1:1,1:2:0.001277,0.996256,0.002467:28,0,21	0/0:1,0:1:0.616724,0.383038,0.000238:0,3,30	1/1:0,2:2:0,0.44599,0.55401:71,6,0	0/1:8,3:11:5e-06,0.999995,0:52,0,159	0/0:35,3:38:0.984554,0.015446,0:0,19,346	0/1:13,3:16:3e-06,0.999997,0:54,0,239	0/1:89,23:112:0,1,0:66,0,301	./.:0,0:0:0.380527,0.472683,0.146789:0,0,0
chr3	45626837	chr3_45626837_C_T	C	T	.	PASS	AF=0.230769;DP=223;NS=13;AN=26;MAF=0.230769;AC=6;AC_Het=6;AC_Hom=0;AC_Hemi=0;HWE=1	GT:AD:DP:GP:PL	0/0:13,0:13:0.999915,8.5e-05,0:0,39,240	0/0:3,0:3:0.920268,0.079732,0:0,9,90	0/0:16,1:17:0.999428,0.000572,0:0,31,312	0/1:5,1:6:0.028349,0.971651,0:17,0,118	0/1:5,1:6:0.018082,0.981918,0:19,0,119	0/1:1,1:2:0.002289,0.996335,0.001377:28,0,21	0/1:0,1:1:0.002138,0.74104,0.256822:30,3,0	0/0:2,0:2:0.852311,0.147689,0:0,6,75	0/1:8,2:10:0.000466,0.999534,0:35,0,160	0/0:27,1:28:0.999997,3e-06,0:0,53,362	0/1:11,2:13:0.000865,0.999135,0:32,0,185	0/0:118,1:119:1,0,0:0,335,440	0/0:1,0:1:0.742548,0.25734,0.000112:0,3,29
chr3	45632159	chr3_45632159_G_A	G	A	.	PASS	AF=0.136364;DP=208;NS=11;AN=22;MAF=0.136364;AC=3;AC_Het=1;AC_Hom=2;AC_Hemi=0;HWE=0.142857	GT:AD:DP:GP:PL	0/0:31,0:31:1,0,0:0,93,349	0/0:4,0:4:0.980259,0.019741,0:0,12,131	1/1:0,9:9:0,0.02367,0.97633:179,27,0	0/0:10,0:10:0.999685,0.000315,0:0,30,202	0/0:6,0:6:0.994991,0.005009,0:0,18,153	0/1:1,1:2:0.024132,0.975242,0.000626:21,0,21	./.:0,0:0:0.741741,0.239006,0.019253:0,0,0	./.:0,0:0:0.741741,0.239006,0.019253:0,0,0	0/0:13,0:13:0.999961,3.9e-05,0:0,39,308	0/0:24,0:24:1,0,0:0,72,366	0/0:11,0:11:0.999843,0.000157,0:0,33,253	0/0:95,0:95:1,0,0:0,286,431	0/0:2,0:2:0.925451,0.074549,0:0,6,49
chr3	45635128	chr3_45635128_T_C	T	C	.	PASS	AF=0.333333;DP=144;NS=12;AN=24;MAF=0.333333;AC=8;AC_Het=6;AC_Hom=2;AC_Hemi=0;HWE=1	GT:AD:DP:GP:PL	0/1:10,25:35:0,1,0:301,0,123	./.:0,0:0:0.413218,0.459205,0.127577:0,0,0	0/1:13,2:15:0.028759,0.971241,0:15,0,256	0/0:5,0:5:0.966439,0.033561,0:0,15,113	0/1:1,2:3:0.00018,0.999598,0.000222:37,0,31	0/1:2,4:6:0,0.999977,2.2e-05:65,0,41	0/1:2,1:3:0.002857,0.997135,8e-06:25,0,45	0/0:1,0:1:0.642315,0.356896,0.000789:0,3,24	0/0:11,0:11:0.999458,0.000542,0:0,33,241	0/0:20,2:22:0.785511,0.214489,0:0,6,296	0/0:10,0:10:0.998916,0.001084,0:0,30,216	1/1:0,30:30:0,0,1:365,90,0	0/1:1,1:2:0.004507,0.995272,0.000221:23,0,31
chr3	45643887	chr3_45643887_G_A	G	A	.	PASS	AF=0.409091;DP=125;NS=11;AN=22;MAF=0.409091;AC=9;AC_Het=9;AC_Hom=0;AC_Hemi=0;HWE=0.0659	GT:AD:DP:GP:PL	0/1:8,8:16:0,1,0:132,0,164	0/0:1,0:1:0.542359,0.457602,3.9e-05:0,3,40	0/1:12,5:17:0,1,0:90,0,241	0/1:1,2:3:1e-06,0.999574,0.000425:58,0,30	0/1:1,1:2:0.004702,0.99513,0.000168:21,0,34	0/0:3,0:3:0.825813,0.174187,0:0,9,85	0/1:2,1:3:0.009352,0.990636,1.2e-05:18,0,45	./.:0,0:0:0.294174,0.496408,0.209418:0,0,0	0/1:7,4:11:0,1,0:91,0,170	0/1:29,14:43:0,1,0:164,0,348	0/1:21,4:25:0.000942,0.999058,0:28,0,297	./.:0,0:0:0.294174,0.496408,0.209418:0,0,0	0/1:0,1:1:0.00508,0.539621,0.455299:21,3,0
chr3	45650265	chr3_45650265_G_T	G	T	.	PASS	AF=0.153846;DP=116;NS=13;AN=26;MAF=0.153846;AC=4;AC_Het=2;AC_Hom=2;AC_Hemi=0;HWE=0.234783	GT:AD:DP:GP:PL	1/1:0,5:5:0,0.239961,0.760039:144,15,0	0/1:5,1:6:0.074863,0.925137,0:15,0,115	0/1:7,3:10:1.2e-05,0.999988,0:53,0,133	0/0:5,0:5:0.98778,0.01222,0:0,15,135	0/0:6,0:6:0.993852,0.006148,0:0,18,176	0/0:1,0:1:0.834706,0.165229,6.5e-05:0,3,27	0/0:1,0:1:0.834652,0.165218,0.00013:0,3,24	0/0:2,0:2:0.90994,0.09006,0:0,6,58	0/0:6,0:6:0.993852,0.006148,0:0,18,176	0/0:31,1:32:1,0,0:0,63,376	0/0:15,0:15:0.999988,1.2e-05,0:0,45,312	0/0:25,0:25:1,0,0:0,75,295	0/0:1,0:1:0.834544,0.165197,0.00026:0,3,21
chr3	45653211	chr3_45653211_G_T	G	T	.	PASS	AF=0.230769;DP=144;NS=13;AN=26;MAF=0.230769;AC=6;AC_Het=4;AC_Hom=2;AC_Hemi=0;HWE=0.522981	GT:AD:DP:GP:PL	1/1:0,14:14:0,0.000339,0.999661:269,42,0	0/0:7,0:7:0.994411,0.005589,0:0,21,188	0/1:11,1:12:0.417341,0.582659,0:3,0,237	0/1:7,2:9:0.00112,0.99888,0:31,0,157	0/1:0,1:1:0.000324,0.735196,0.26448:38,3,0	0/0:2,0:2:0.847554,0.152446,0:0,6,58	0/0:3,0:3:0.917488,0.082512,0:0,9,110	0/0:1,0:1:0.735416,0.264554,3e-05:0,3,35	0/0:17,0:17:0.999995,5e-06,0:0,51,357	0/0:54,0:54:1,0,0:0,163,436	0/0:22,0:22:1,0,0:0,66,388	0/1:0,1:1:0.000813,0.734836,0.264351:34,3,0	0/0:1,0:1:0.73541,0.264552,3.8e-05:0,3,34
chr3	45655109	chr3_45655109_T_A	T	A	.	PASS	AF=0.5;DP=107;NS=12;AN=24;MAF=0.5;AC=12;AC_Het=0;AC_Hom=12;AC_Hemi=0;HWE=0.000341696	GT:AD:DP:GP:PL	0/0:9,0:9:0.99627,0.00373,0:0,27,169	1/1:0,4:4:0,0.115366,0.884634:115,12,0	0/0:12,0:12:0.999532,0.000468,0:0,36,242	1/1:0,15:15:0,6.4e-05,0.999936:270,45,0	0/0:2,0:2:0.676023,0.323969,8e-06:0,6,49	./.:0,0:0:0.260715,0.499775,0.23951:0,0,0	1/1:0,4:4:0,0.115366,0.884634:95,12,0	1/1:0,4:4:0,0.115366,0.884634:110,12,0	0/0:10,0:10:0.998132,0.001868,0:0,30,235	0/0:24,0:24:1,0,0:0,72,352	0/0:14,0:14:0.999883,0.000117,0:0,42,280	1/1:0,6:6:0,0.031573,0.968427:117,18,0	1/1:0,3:3:0,0.206869,0.793131:86,9,0
chr3	45656165	chr3_45656165_C_T	C	T	.	PASS	AF=0.307692;DP=246;NS=13;AN=26;MAF=0.307692;AC=8;AC_Het=8;AC_Hom=0;AC_Hemi=0;HWE=0.244302	GT:AD:DP:GP:PL	0/1:27,6:33:1e-06,0.999999,0:63,0,163	0/0:3,0:3:0.894714,0.105286,0:0,9,95	0/0:17,0:17:0.999993,7e-06,0:0,51,315	0/0:5,0:5:0.971422,0.028578,0:0,15,133	0/1:2,1:3:0.000849,0.999151,0:31,0,62	0/1:3,4:7:0,1,0:78,0,72	0/1:3,2:5:0.001061,0.998939,0:30,0,69	0/1:1,1:2:0.013236,0.986671,9.3e-05:19,0,34	0/0:12,1:13:0.985058,0.014942,0:0,18,271	0/1:16,4:20:3e-06,0.999997,0:55,0,294	0/1:14,2:16:0.002754,0.997246,0:26,0,269	0/1:70,48:118:0,1,0:269,0,319	0/0:2,0:2:0.809485,0.190515,0:0,6,62
chr3	45656634	chr3_45656634_C_T	C	T	.	PASS	AF=0.153846;DP=185;NS=13;AN=26;MAF=0.153846;AC=4;AC_Het=4;AC_Hom=0;AC_Hemi=0;HWE=1	GT:AD:DP:GP:PL	0/1:42,23:65:0,1,0:262,0,324	0/0:4,0:4:0.978,0.022,0:0,12,127	0/0:17,0:17:0.999997,3e-06,0:0,51,324	0/0:6,0:6:0.994408,0.005592,0:0,18,178	0/1:3,1:4:0.004425,0.995575,0:28,0,74	0/0:6,0:6:0.994408,0.005592,0:0,18,137	0/0:2,0:2:0.917446,0.082554,0:0,6,79	0/0:2,0:2:0.917446,0.082554,0:0,6,66	0/1:9,1:10:0.361906,0.638094,0:7,0,191	0/0:17,2:19:0.815859,0.184141,0:0,2,268	0/0:12,0:12:0.999912,8.8e-05,0:0,36,272	0/1:30,5:35:0.093711,0.906289,0:14,0,232	0/0:3,0:3:0.956946,0.043054,0:0,9,97
chr3	45656693	chr3_45656693_A_G	A	G	.	PASS	AF=0.166667;DP=140;NS=12;AN=24;MAF=0.166667;AC=4;AC_Het=4;AC_Hom=0;AC_Hemi=0;HWE=1	GT:AD:DP:GP:PL	0/0:30,2:32:0.999869,0.000131,0:0,35,296	0/0:2,0:2:0.910694,0.089306,0:0,6,64	0/0:17,0:17:0.999997,3e-06,0:0,51,283	0/1:2,1:3:0.039027,0.960964,1e-05:18,0,40	0/0:3,0:3:0.95326,0.04674,0:0,9,64	0/1:2,1:3:0.008051,0.991946,3e-06:25,0,45	0/0:2,0:2:0.910694,0.089306,0:0,6,57	0/0:3,0:3:0.95326,0.04674,0:0,9,84	0/1:5,1:6:0.289409,0.710591,0:8,0,115	0/0:14,0:14:0.999976,2.4e-05,0:0,42,256	0/1:7,2:9:0.000475,0.999525,0:37,0,155	0/0:46,0:46:1,0,0:0,138,280	./.:0,0:0:0.698945,0.274168,0.026886:0,0,0
chr3	45656776	chr3_45656776_G_A	G	A	.	PASS	AF=0.166667;DP=172;NS=12;AN=24;MAF=0.166667;AC=4;AC_Het=4;AC_Hom=0;AC_Hemi=0;HWE=1	GT:AD:DP:GP:PL	0/1:29,4:33:0.006988,0.993012,0:24,0,267	0/0:2,0:2:0.886877,0.113123,0:0,6,59	0/0:24,0:24:1,0,0:0,72,361	0/0:4,0:4:0.969098,0.030902,0:0,12,115	0/0:2,0:2:0.886877,0.113123,0:0,6,65	./.:0,0:0:0.634802,0.323885,0.041313:0,0,0	0/1:0,1:1:0.000987,0.795957,0.203056:35,3,0	0/1:0,1:1:0.000248,0.796545,0.203207:41,3,0	0/0:7,0:7:0.99603,0.00397,0:0,21,192	0/0:17,0:17:0.999996,4e-06,0:0,51,329	0/0:5,0:5:0.984307,0.015693,0:0,15,129	0/1:27,44:71:0,1,0:334,0,245	0/0:1,0:1:0.796729,0.20325,2.1e-05:0,3,34
chr3	45658325	chr3_45658325_T_C	T	C	.	PASS	AF=0.333333;DP=69;NS=12;AN=24;MAF=0.333333;AC=8;AC_Het=6;AC_Hom=2;AC_Hemi=0;HWE=1	GT:AD:DP:GP:PL	0/1:2,1:3:0.003396,0.996603,1e-06:23,0,58	1/1:0,3:3:3e-06,0.252482,0.747516:57,9,0	0/1:7,2:9:0.020699,0.979301,0:15,0,164	0/0:1,0:1:0.574094,0.424911,0.000995:0,3,25	0/0:1,0:1:0.573946,0.424802,0.001252:0,3,24	0/0:1,0:1:0.57376,0.424664,0.001575:0,3,23	0/1:0,1:1:0.004875,0.57186,0.423265:22,3,0	0/1:0,1:1:0.004875,0.57186,0.423265:22,3,0	0/0:12,1:13:0.846187,0.153813,0:0,9,248	0/0:28,0:28:1,0,0:0,84,407	0/1:6,1:7:0.213137,0.786863,0:4,0,170	./.:0,0:0:0.330238,0.488851,0.180911:0,0,0	0/1:0,1:1:7.8e-05,0.574617,0.425306:40,3,0
chr3	45668051	chr3_45668051_C_T	C	T	.	PASS	AF=0.230769;DP=169;NS=13;AN=26;MAF=0.230769;AC=6;AC_Het=6;AC_Hom=0;AC_Hemi=0;HWE=1	GT:AD:DP:GP:PL	0/0:30,0:30:1,0,0:0,90,335	0/0:1,0:1:0.746287,0.253705,9e-06:0,3,40	0/0:28,1:29:0.999997,3e-06,0:0,53,362	0/0:8,1:9:0.701628,0.298372,0:0,2,160	0/0:3,0:3:0.92167,0.07833,0:0,9,79	0/1:4,2:6:2.3e-05,0.999976,0:48,0,60	0/1:3,1:4:0.018328,0.981672,0:19,0,79	0/0:1,0:1:0.746261,0.253696,4.3e-05:0,3,33	0/1:10,2:12:0.286106,0.713894,0:6,0,223	0/0:34,4:38:0.983315,0.016685,0:0,16,343	0/1:15,8:23:0,1,0:91,0,282	0/1:4,3:7:4e-06,0.999995,1e-06:56,0,52	0/1:3,3:6:2e-06,0.999998,0:60,0,82
chr3	45668081	chr3_45668081_T_A	T	A	.	PASS	AF=0.125;DP=248;NS=12;AN=24;MAF=0.125;AC=3;AC_Het=3;AC_Hom=0;AC_Hemi=0;HWE=1	GT:AD:DP:GP:PL	0/0:55,0:55:1,0,0:0,166,377	0/0:5,0:5:0.99124,0.00876,0:0,15,158	0/0:27,1:28:1,0,0:0,62,362	0/0:15,0:15:0.999991,9e-06,0:0,45,229	0/1:3,2:5:0.002314,0.997686,0:32,0,80	0/1:7,2:9:0.033338,0.966662,0:20,0,133	0/1:7,2:9:0.000262,0.999738,0:41,0,138	./.:0,0:0:0.767585,0.217068,0.015346:0,0,0	0/0:16,0:16:0.999996,4e-06,0:0,48,305	0/0:43,0:43:1,0,0:0,129,401	0/0:23,0:23:1,0,0:0,69,318	0/0:22,0:22:1,0,0:0,66,194	0/0:10,0:10:0.999724,0.000276,0:0,30,217
chr3	45668116	chr3_45668116_G_A	G	A	.	PASS	AF=0.166667;DP=260;NS=12;AN=24;MAF=0.166667;AC=4;AC_Het=4;AC_Hom=0;AC_Hemi=0;HWE=1	GT:AD:DP:GP:PL	0/1:51,8:59:0.000131,0.999869,0:43,0,285	0/1:4,1:5:0.337211,0.662789,0:7,0,109	0/0:24,2:26:0.999929,7.1e-05,0:0,37,291	0/1:12,3:15:0.059461,0.940539,0:16,0,151	0/0:3,0:3:0.953304,0.046696,0:0,9,64	0/0:11,1:12:0.723913,0.276087,0:0,0,143	0/1:7,4:11:0,1,0:88,0,130	./.:0,0:0:0.699168,0.27399,0.026843:0,0,0	0/0:18,0:18:0.999999,1e-06,0:0,54,322	0/0:52,0:52:1,0,0:0,157,409	0/0:19,0:19:0.999999,1e-06,0:0,57,312	0/0:33,0:33:1,0,0:0,99,198	0/0:6,0:6:0.993914,0.006086,0:0,18,166
chr3	45668128	chr3_45668128_C_T	C	T	.	PASS	AF=0.208333;DP=248;NS=12;AN=24;MAF=0.208333;AC=5;AC_Het=5;AC_Hom=0;AC_Hemi=0;HWE=1	GT:AD:DP:GP:PL	0/0:39,2:41:1,0,0:0,65,331	0/1:4,1:5:0.305777,0.694223,0:7,0,99	0/0:23,0:23:1,0,0:0,69,308	0/0:13,0:13:0.999945,5.5e-05,0:0,39,172	0/0:5,0:5:0.986052,0.013948,0:0,15,114	0/0:12,0:12:0.99989,0.00011,0:0,36,169	0/0:11,0:11:0.999779,0.000221,0:0,33,176	./.:0,0:0:0.664943,0.300995,0.034062:0,0,0	0/1:14,2:16:0.191851,0.808149,0:10,0,275	0/1:44,6:50:0.112987,0.887013,0:12,0,322	0/1:14,3:17:0.001793,0.998207,0:31,0,264	0/1:13,23:36:0,1,0:166,0,102	0/0:4,0:4:0.972488,0.027512,0:0,12,128
chr3	45668300	chr3_45668300_G_A	G	A	.	PASS	AF=0.307692;DP=271;NS=13;AN=26;MAF=0.307692;AC=8;AC_Het=8;AC_Hom=0;AC_Hemi=0;HWE=0.244302	GT:AD:DP:GP:PL	0/0:38,3:41:0.999994,6e-06,0:0,52,361	0/0:1,0:1:0.664985,0.334998,1.7e-05:0,3,40	0/1:16,3:19:0.002696,0.997304,0:26,0,285	0/1:5,9:14:0,1,0:133,0,89	0/0:3,0:3:0.888147,0.111853,0:0,9,86	0/1:6,2:8:0.000247,0.999753,0:36,0,108	0/1:9,2:11:0.000186,0.999814,0:37,0,197	0/0:1,0:1:0.66494,0.334975,8.5e-05:0,3,33	0/0:20,1:21:0.995215,0.004785,0:0,23,315	0/1:31,6:37:1e-06,0.999999,0:60,0,329	0/1:13,8:21:0,1,0:103,0,248	0/1:29,57:86:0,1,0:349,0,212	0/1:4,1:5:0.073543,0.926457,0:11,0,86
chr3	45668789	chr3_45668789_G_T	G	T	.	PASS	AF=0.375;DP=161;NS=12;AN=24;MAF=0.375;AC=9;AC_Het=5;AC_Hom=4;AC_Hemi=0;HWE=1	GT:AD:DP:GP:PL	0/0:16,0:16:0.999983,1.7e-05,0:0,48,284	1/1:0,2:2:0.000168,0.466352,0.53348:40,6,0	0/0:19,1:20:0.999645,0.000355,0:0,35,303	0/1:5,3:8:0,1,0:74,0,96	1/1:0,2:2:0.000355,0.466265,0.53338:37,6,0	0/0:1,0:1:0.635316,0.363373,0.001311:0,3,22	0/0:1,0:1:0.635732,0.363611,0.000658:0,3,25	./.:0,0:0:0.404684,0.462927,0.132388:0,0,0	0/1:15,3:18:9.3e-05,0.999907,0:40,0,294	0/0:47,3:50:1,0,0:0,64,379	0/1:18,4:22:1e-06,0.999999,0:60,0,316	0/1:11,5:16:1.9e-05,0.999981,0:47,0,120	0/1:3,1:4:0.065051,0.934949,0:11,0,58
chr3	45668959	chr3_45668959_G_A	G	A	.	PASS	AF=0.192308;DP=266;NS=13;AN=26;MAF=0.192308;AC=5;AC_Het=5;AC_Hom=0;AC_Hemi=0;HWE=1	GT:AD:DP:GP:PL	0/0:36,0:36:1,0,0:0,108,368	0/1:2,2:4:0.002265,0.997726,9e-06:29,0,42	0/0:33,2:35:0.999982,1.8e-05,0:0,45,335	0/1:10,2:12:0.002701,0.997299,0:28,0,230	0/0:5,1:6:0.509902,0.490098,0:2,0,95	0/0:3,0:3:0.930236,0.069764,0:0,9,85	0/0:3,0:3:0.930236,0.069764,0:0,9,84	0/1:0,2:2:0,0.625002,0.374998:81,6,0	0/1:18,4:22:8e-06,0.999992,0:53,0,302	0/0:54,5:59:0.999929,7.1e-05,0:0,39,349	0/0:20,0:20:0.999999,1e-06,0:0,60,355	0/1:40,12:52:0,1,0:85,0,238	0/0:12,0:12:0.999854,0.000146,0:0,36,247
chr3	45668960	chr3_45668960_C_T	C	T	.	PASS	AF=0.230769;DP=267;NS=13;AN=26;MAF=0.230769;AC=6;AC_Het=6;AC_Hom=0;AC_Hemi=0;HWE=1	GT:AD:DP:GP:PL	0/0:37,0:37:1,0,0:0,111,371	0/0:4,0:4:0.965811,0.034189,0:0,12,94	0/1:29,5:34:0.000299,0.999701,0:38,0,304	0/0:11,1:12:0.977817,0.022183,0:0,14,261	0/1:5,1:6:0.358673,0.641327,0:5,0,94	0/1:2,1:3:0.081352,0.918648,0:13,0,58	0/1:2,1:3:0.001775,0.998196,2.9e-05:30,0,37	0/0:2,0:2:0.875963,0.124037,0:0,6,81	0/0:23,0:23:1,0,0:0,69,372	0/0:58,0:58:1,0,0:0,175,425	0/0:21,0:21:1,0,0:0,63,359	0/1:42,10:52:6.3e-05,0.999937,0:44,0,241	0/1:8,4:12:1e-06,0.999999,0:61,0,176
chr3	45669016	chr3_45669016_C_T	C	T	.	PASS	AF=0.153846;DP=249;NS=13;AN=26;MAF=0.153846;AC=4;AC_Het=4;AC_Hom=0;AC_Hemi=0;HWE=1	GT:AD:DP:GP:PL	0/1:20,15:35:0,1,0:206,0,238	0/0:3,0:3:0.946485,0.053515,0:0,9,65	0/0:31,1:32:1,0,0:0,72,348	0/0:11,1:12:0.53255,0.46745,0:3,0,230	0/1:5,2:7:0.000112,0.999888,0:43,0,106	0/0:2,0:2:0.898405,0.101595,0:0,6,57	0/1:2,2:4:1.1e-05,0.999988,1e-06:53,0,51	0/0:1,0:1:0.815545,0.184451,4e-06:0,3,40	0/0:18,0:18:0.999998,2e-06,0:0,54,332	0/0:48,0:48:1,0,0:0,144,416	0/0:22,0:22:1,0,0:0,66,376	0/0:59,0:59:1,0,0:0,178,321	0/1:5,1:6:0.011112,0.988888,0:23,0,111
chr3	45669018	chr3_45669018_C_T	C	T	.	PASS	AF=0.269231;DP=244;NS=13;AN=26;MAF=0.269231;AC=7;AC_Het=7;AC_Hom=0;AC_Hemi=0;HWE=0.49913	GT:AD:DP:GP:PL	0/0:33,0:33:1,0,0:0,99,336	0/0:3,0:3:0.918582,0.081418,0:0,9,65	0/0:29,2:31:0.999627,0.000373,0:0,33,313	0/0:10,0:10:0.999308,0.000692,0:0,30,262	0/1:6,1:7:0.471247,0.528753,0:2,0,141	0/1:1,1:2:0.034261,0.965652,8.6e-05:16,0,33	0/1:3,1:4:0.005634,0.994366,0:24,0,83	0/0:1,0:1:0.738249,0.261743,7e-06:0,3,41	0/1:12,5:17:0,1,0:88,0,246	0/1:43,6:49:0.02376,0.97624,0:18,0,333	0/0:22,0:22:1,0,0:0,66,385	0/1:49,10:59:0.003769,0.996231,0:26,0,232	0/1:4,2:6:0.000226,0.999774,0:38,0,106
chr3	45669151	chr3_45669151_G_A	G	A	.	PASS	AF=0.166667;DP=247;NS=12;AN=24;MAF=0.166667;AC=4;AC_Het=4;AC_Hom=0;AC_Hemi=0;HWE=1	GT:AD:DP:GP:PL	0/0:24,0:24:1,0,0:0,72,355	0/0:10,0:10:0.999541,0.000459,0:0,30,249	0/1:11,3:14:0.000271,0.999729,0:39,0,227	0/1:4,5:9:0,1,0:144,0,89	0/0:1,0:1:0.809394,0.190516,8.9e-05:0,3,27	0/0:1,0:1:0.808892,0.190398,0.00071:0,3,18	0/1:0,1:1:0.000433,0.809114,0.190453:39,3,0	./.:0,0:0:0.655234,0.308462,0.036303:0,0,0	0/0:12,0:12:0.999885,0.000115,0:0,36,293	0/0:52,0:52:1,0,0:0,157,436	0/0:16,0:16:0.999993,7e-06,0:0,48,311	0/0:101,0:101:1,0,0:0,304,415	0/1:2,3:5:0,0.999997,3e-06:102,0,46
chr3	45669162	chr3_45669162_C_T	C	T	.	PASS	AF=0.166667;DP=254;NS=12;AN=24;MAF=0.166667;AC=4;AC_Het=4;AC_Hom=0;AC_Hemi=0;HWE=1	GT:AD:DP:GP:PL	0/1:21,6:27:0,1,0:90,0,302	0/0:9,1:10:0.72677,0.27323,0:0,1,219	0/0:15,0:15:0.999985,1.5e-05,0:0,45,294	0/1:5,6:11:0,1,0:159,0,125	0/0:1,0:1:0.805746,0.194161,9.3e-05:0,3,27	0/0:1,0:1:0.805761,0.194165,7.4e-05:0,3,28	0/1:1,1:2:0.003292,0.996587,0.000121:28,0,30	./.:0,0:0:0.649345,0.312949,0.037706:0,0,0	0/0:13,0:13:0.999941,5.9e-05,0:0,39,309	0/0:55,0:55:1,0,0:0,166,425	0/0:15,0:15:0.999985,1.5e-05,0:0,45,286	0/0:99,0:99:1,0,0:0,298,413	0/1:1,4:5:0,0.998469,0.001531:122,0,19
chr3	45669196	chr3_45669196_C_T	C	T	.	PASS	AF=0.363636;DP=201;NS=11;AN=22;MAF=0.363636;AC=8;AC_Het=6;AC_Hom=2;AC_Hemi=0;HWE=1	GT:AD:DP:GP:PL	0/1:23,5:28:1.6e-05,0.999984,0:47,0,294	0/0:7,0:7:0.990015,0.009985,0:0,21,204	0/1:8,3:11:1e-05,0.99999,0:49,0,196	0/1:5,2:7:1.2e-05,0.999988,0:48,0,135	0/1:0,1:1:0.001875,0.606575,0.39155:27,3,0	./.:0,0:0:0.369319,0.476794,0.153886:0,0,0	0/1:1,1:2:0.000491,0.999407,0.000102:32,0,35	./.:0,0:0:0.369319,0.476794,0.153886:0,0,0	0/1:8,2:10:1e-05,0.99999,0:49,0,218	0/0:46,3:49:1,0,0:0,75,381	0/0:11,1:12:0.907928,0.092072,0:0,11,257	1/1:0,71:71:0,0,1:403,214,0	0/0:3,0:3:0.861051,0.138949,0:0,9,108
chr3	45669273	chr3_45669273_A_T	A	T	.	PASS	AF=0.181818;DP=225;NS=11;AN=22;MAF=0.181818;AC=4;AC_Het=4;AC_Hom=0;AC_Hemi=0;HWE=1	GT:AD:DP:GP:PL	0/0:29,0:29:1,0,0:0,87,344	0/0:4,0:4:0.97171,0.02829,0:0,12,108	0/0:25,0:25:1,0,0:0,75,358	0/1:2,1:3:0.119204,0.880794,2e-06:12,0,47	0/0:3,0:3:0.944977,0.055023,0:0,9,79	./.:0,0:0:0.657862,0.30645,0.035688:0,0,0	0/0:1,0:1:0.811079,0.18891,1.1e-05:0,3,36	./.:0,0:0:0.657862,0.30645,0.035688:0,0,0	0/1:19,4:23:0.000235,0.999765,0:40,0,280	0/1:46,7:53:0.051732,0.948268,0:16,0,321	0/0:23,1:24:0.999994,6e-06,0:0,49,321	0/1:41,16:57:0,1,0:154,0,159	0/0:3,0:3:0.944977,0.055023,0:0,9,82
chr3	45669290	chr3_45669290_C_T	C	T	.	PASS	AF=0.136364;DP=232;NS=11;AN=22;MAF=0.136364;AC=3;AC_Het=3;AC_Hom=0;AC_Hemi=0;HWE=1	GT:AD:DP:GP:PL	0/0:29,3:32:0.997071,0.002929,0:0,21,321	0/1:3,2:5:0.000824,0.999176,0:35,0,78	0/0:26,1:27:0.999999,1e-06,0:0,58,345	0/0:4,0:4:0.978286,0.021714,0:0,12,95	0/0:3,0:3:0.957494,0.042506,0:0,9,80	./.:0,0:0:0.721144,0.256116,0.02274:0,0,0	0/1:0,1:1:0.0012,0.848182,0.150618:36,3,0	./.:0,0:0:0.721144,0.256116,0.02274:0,0,0	0/0:24,2:26:0.922369,0.077631,0:0,6,302	0/0:45,4:49:0.997038,0.002962,0:0,21,335	0/1:20,4:24:0.000493,0.999507,0:38,0,285	0/0:53,4:57:0.999998,2e-06,0:0,53,231	0/0:4,0:4:0.978286,0.021714,0:0,12,96
chr3	45673286	chr3_45673286_T_C	T	C	.	PASS	AF=0.5;DP=127;NS=12;AN=24;MAF=0.5;AC=12;AC_Het=2;AC_Hom=10;AC_Hemi=0;HWE=0.0264585	GT:AD:DP:GP:PL	0/0:26,0:26:1,0,0:0,78,354	1/1:0,2:2:3.1e-05,0.353928,0.646041:44,6,0	0/0:25,0:25:1,0,0:0,75,397	1/1:0,5:5:0,0.06409,0.93591:110,15,0	./.:0,0:0:0.273354,0.498957,0.227688:0,0,0	1/1:0,2:2:1.6e-05,0.353933,0.646051:47,6,0	0/1:0,1:1:0.001142,0.522234,0.476625:27,3,0	1/1:0,2:2:1.2e-05,0.353935,0.646053:48,6,0	0/0:15,0:15:0.999944,5.6e-05,0:0,45,314	0/0:33,0:33:1,0,0:0,99,401	0/0:13,0:13:0.999777,0.000223,0:0,39,303	0/1:0,1:1:0.014186,0.515414,0.4704:16,3,0	1/1:0,2:2:0,0.353939,0.646061:68,6,0
chr3	45680962	chr3_45680962_T_C	T	C	.	PASS	AF=0.125;DP=111;NS=12;AN=24;MAF=0.125;AC=3;AC_Het=3;AC_Hom=0;AC_Hemi=0;HWE=1	GT:AD:DP:GP:PL	0/0:26,2:28:0.998761,0.001239,0:0,24,306	0/0:2,0:2:0.924182,0.075818,0:0,6,54	0/0:9,0:9:0.99936,0.00064,0:0,27,244	0/1:5,2:7:9.8e-05,0.999902,0:45,0,77	0/0:2,0:2:0.924182,0.075818,0:0,6,49	0/0:2,0:2:0.924182,0.075818,0:0,6,49	./.:0,0:0:0.737965,0.242168,0.019867:0,0,0	0/1:0,1:1:0.039928,0.824748,0.135324:21,3,0	0/0:12,0:12:0.99992,8e-05,0:0,36,258	0/1:16,4:20:0.001054,0.998946,0:35,0,269	0/0:11,1:12:0.960991,0.039009,0:0,9,242	0/0:12,0:12:0.99992,8e-05,0:0,36,129	0/0:4,0:4:0.979903,0.020097,0:0,12,81
chr3	45681012	chr3_45681012_G_T	G	T	.	PASS	AF=0.208333;DP=102;NS=12;AN=24;MAF=0.208333;AC=5;AC_Het=3;AC_Hom=2;AC_Hemi=0;HWE=0.403727	GT:AD:DP:GP:PL	1/1:0,34:34:0,0,1:368,102,0	0/0:1,0:1:0.743427,0.256396,0.000176:0,3,27	0/0:9,0:9:0.998655,0.001345,0:0,27,225	0/1:0,2:2:1e-06,0.59179,0.408209:66,6,0	0/0:2,0:2:0.852921,0.147078,1e-06:0,6,49	0/0:2,0:2:0.852921,0.147078,1e-06:0,6,49	./.:0,0:0:0.552877,0.38136,0.065763:0,0,0	0/1:0,2:2:0.000216,0.591663,0.408121:42,6,0	0/0:9,0:9:0.998655,0.001345,0:0,27,238	0/1:18,2:20:0.315585,0.684415,0:5,0,313	0/0:13,0:13:0.999916,8.4e-05,0:0,39,267	0/0:5,0:5:0.9789,0.0211,0:0,15,93	0/0:3,0:3:0.920624,0.079376,0:0,9,67
chr3	45687486	chr3_45687486_T_C	T	C	.	PASS	AF=0.115385;DP=173;NS=13;AN=26;MAF=0.115385;AC=3;AC_Het=1;AC_Hom=2;AC_Hemi=0;HWE=0.12	GT:AD:DP:GP:PL	0/0:24,0:24:1,0,0:0,72,294	1/1:0,6:6:0,0.175823,0.824177:140,18,0	0/0:17,0:17:0.999998,2e-06,0:0,51,301	0/0:5,0:5:0.990929,0.009071,0:0,15,108	0/0:1,0:1:0.872186,0.127755,5.9e-05:0,3,25	0/0:6,0:6:0.995444,0.004556,0:0,18,104	0/0:1,0:1:0.872186,0.127755,5.9e-05:0,3,25	0/1:0,2:2:0.000106,0.773337,0.226558:50,6,0	0/0:8,0:8:0.998857,0.001143,0:0,24,209	0/0:22,0:22:1,0,0:0,66,348	0/0:11,0:11:0.999857,0.000143,0:0,33,258	0/0:59,0:59:1,0,0:0,178,365	0/0:9,0:9:0.999428,0.000572,0:0,27,202
chr3	45698392	chr3_45698392_T_C	T	C	.	PASS	AF=0.153846;DP=214;NS=13;AN=26;MAF=0.153846;AC=4;AC_Het=4;AC_Hom=0;AC_Hemi=0;HWE=1	GT:AD:DP:GP:PL	0/0:4,0:4:0.977739,0.022261,0:0,12,103	0/0:6,0:6:0.99434,0.00566,0:0,18,151	0/0:3,0:3:0.956447,0.043553,0:0,9,101	0/0:8,1:9:0.735596,0.264404,0:0,0,158	0/0:10,0:10:0.999644,0.000356,0:0,30,250	0/1:2,1:3:0.003672,0.996328,0:29,0,55	0/1:3,2:5:0.000101,0.999899,0:44,0,98	0/1:1,1:2:0.000871,0.998984,0.000145:35,0,28	0/0:16,0:16:0.999994,6e-06,0:0,48,308	0/0:22,0:22:1,0,0:0,66,324	0/0:22,0:22:1,0,0:0,66,297	0/1:91,12:103:0.32698,0.67302,0:8,0,275	0/0:8,0:8:0.998579,0.001421,0:0,24,197
chr3	45698921	chr3_45698921_C_T	C	T	.	PASS	AF=0.458333;DP=78;NS=12;AN=24;MAF=0.458333;AC=11;AC_Het=3;AC_Hom=8;AC_Hemi=0;HWE=0.103129	GT:AD:DP:GP:PL	./.:0,0:0:0.278409,0.498472,0.223119:0,0,0	1/1:0,2:2:1e-06,0.358364,0.641636:61,6,0	1/1:0,2:2:2e-06,0.358363,0.641635:56,6,0	1/1:0,3:3:0,0.218295,0.781705:86,9,0	0/1:3,1:4:0.001779,0.998221,0:25,0,93	0/1:3,2:5:6e-06,0.999994,0:50,0,80	0/0:1,0:1:0.525881,0.470772,0.003348:0,3,21	0/0:2,0:2:0.690799,0.309201,0:0,6,81	0/0:7,0:7:0.986206,0.013794,0:0,21,216	0/0:28,1:29:0.999999,1e-06,0:0,64,362	0/0:10,0:10:0.998255,0.001745,0:0,30,253	1/1:0,11:11:0,0.00109,0.99891:162,33,0	0/1:0,1:1:7.4e-05,0.527603,0.472322:39,3,0
chr3	45699014	chr3_45699014_C_T	C	T	.	PASS	AF=0.115385;DP=166;NS=13;AN=26;MAF=0.115385;AC=3;AC_Het=3;AC_Hom=0;AC_Hemi=0;HWE=1	GT:AD:DP:GP:PL	0/0:9,0:9:0.999492,0.000508,0:0,27,227	0/0:2,0:2:0.938943,0.061057,0:0,6,62	0/1:9,1:10:0.23816,0.76184,0:11,0,214	0/0:7,0:7:0.997972,0.002028,0:0,21,183	0/0:11,0:11:0.999873,0.000127,0:0,33,283	0/0:2,0:2:0.938943,0.061057,0:0,6,70	0/1:2,1:3:0.009629,0.990371,0:26,0,65	0/0:2,0:2:0.938943,0.061057,0:0,6,80	0/0:9,0:9:0.999492,0.000508,0:0,27,231	0/0:31,3:34:0.977956,0.022044,0:0,11,323	0/0:10,0:10:0.999746,0.000254,0:0,30,253	0/1:32,32:64:0,1,0:169,0,310	0/0:3,0:3:0.96851,0.03149,0:0,9,101
chr3	45699090	chr3_45699090_A_C	A	C	.	PASS	AF=0.5;DP=200;NS=12;AN=24;MAF=0.5;AC=12;AC_Het=4;AC_Hom=8;AC_Hemi=0;HWE=0.281462	GT:AD:DP:GP:PL	./.:0,0:0:0.261836,0.499726,0.238437:0,0,0	1/1:0,4:4:0,0.115815,0.884185:136,12,0	0/0:3,0:3:0.807388,0.192612,0:0,9,103	1/1:0,7:7:0,0.016109,0.983891:203,21,0	0/1:4,3:7:0,1,0:88,0,118	0/1:1,4:5:0,0.998476,0.001524:124,0,25	0/1:4,1:5:0.003333,0.996667,0:22,0,120	0/1:1,1:2:0.000166,0.999231,0.000603:35,0,29	0/0:9,0:9:0.996287,0.003713,0:0,27,213	0/0:32,0:32:1,0,0:0,96,364	0/0:18,0:18:0.999993,7e-06,0:0,54,318	1/1:0,76:76:0,0,1:410,229,0	1/1:0,2:2:0,0.343811,0.656189:82,6,0
chr3	45699148	chr3_45699148_C_T	C	T	.	PASS	AF=0.269231;DP=235;NS=13;AN=26;MAF=0.269231;AC=7;AC_Het=3;AC_Hom=4;AC_Hemi=0;HWE=0.165217	GT:AD:DP:GP:PL	0/0:4,0:4:0.950822,0.049178,0:0,12,116	0/0:7,0:7:0.993577,0.006423,0:0,21,197	0/0:12,0:12:0.999798,0.000202,0:0,36,274	1/1:0,4:4:0,0.231996,0.768004:128,12,0	0/1:4,3:7:0,1,0:69,0,111	1/1:0,5:5:0,0.131218,0.868782:169,15,0	0/0:1,0:1:0.707254,0.29265,9.6e-05:0,3,31	0/0:2,0:2:0.828576,0.171424,0:0,6,78	0/0:19,0:19:0.999998,2e-06,0:0,57,363	0/0:50,0:50:1,0,0:0,151,422	0/0:18,0:18:0.999997,3e-06,0:0,54,353	0/1:62,42:104:0,1,0:326,0,363	0/1:0,2:2:0,0.547169,0.452831:70,6,0
chr3	45699407	chr3_45699407_C_T	C	T	.	PASS	AF=0.166667;DP=238;NS=12;AN=24;MAF=0.166667;AC=4;AC_Het=4;AC_Hom=0;AC_Hemi=0;HWE=1	GT:AD:DP:GP:PL	0/0:6,0:6:0.993399,0.006601,0:0,18,174	0/0:5,0:5:0.986885,0.013115,0:0,15,152	0/1:6,3:9:0,1,0:77,0,150	0/1:4,7:11:0,1,0:161,0,89	0/1:2,3:5:0,1,0:97,0,66	0/1:1,2:3:2e-06,0.999729,0.000269:61,0,26	0/0:1,0:1:0.824639,0.17535,1.2e-05:0,3,35	./.:0,0:0:0.680043,0.289209,0.030749:0,0,0	0/0:20,0:20:1,0,0:0,60,361	0/0:41,0:41:1,0,0:0,123,399	0/0:21,0:21:1,0,0:0,63,367	0/0:109,1:110:1,0,0:0,311,455	0/0:5,0:5:0.986885,0.013115,0:0,15,131
chr3	45700674	chr3_45700674_A_C	A	C	.	PASS	AF=0.153846;DP=98;NS=13;AN=26;MAF=0.153846;AC=4;AC_Het=4;AC_Hom=0;AC_Hemi=0;HWE=1	GT:AD:DP:GP:PL	0/0:7,1:8:0.807319,0.192681,0:0,3,182	0/0:2,0:2:0.894441,0.105557,2e-06:0,6,44	0/1:3,1:4:0.0106,0.9894,0:23,0,81	0/0:2,0:2:0.894443,0.105557,0:0,6,72	0/1:2,2:4:1.2e-05,0.999988,0:52,0,57	0/1:2,1:3:0.010573,0.989427,0:23,0,67	0/0:1,0:1:0.809034,0.190957,9e-06:0,3,37	0/0:1,0:1:0.809026,0.190956,1.8e-05:0,3,34	0/0:5,0:5:0.985463,0.014537,0:0,15,145	0/0:11,0:11:0.99977,0.00023,0:0,33,231	0/1:2,1:3:0.005329,0.99467,1e-06:26,0,49	0/0:50,3:53:0.999998,2e-06,0:0,54,322	0/0:1,0:1:0.809026,0.190956,1.8e-05:0,3,34
chr3	45720052	chr3_45720052_G_A	G	A	.	PASS	AF=0.166667;DP=146;NS=12;AN=24;MAF=0.166667;AC=4;AC_Het=2;AC_Hom=2;AC_Hemi=0;HWE=0.254658	GT:AD:DP:GP:PL	0/1:3,14:17:0,0.999968,3.2e-05:225,0,35	0/0:7,0:7:0.996926,0.003074,0:0,21,194	0/0:25,0:25:1,0,0:0,75,391	0/0:7,0:7:0.996926,0.003074,0:0,21,154	0/0:12,0:12:0.999904,9.6e-05,0:0,36,266	0/0:4,0:4:0.975928,0.024072,0:0,12,133	0/0:6,0:6:0.993871,0.006129,0:0,18,129	./.:0,0:0:0.697538,0.275299,0.027163:0,0,0	0/0:13,0:13:0.999952,4.8e-05,0:0,39,304	0/0:28,0:28:1,0,0:0,84,387	0/0:10,0:10:0.999615,0.000385,0:0,30,243	1/1:1,15:16:0,0.236461,0.763539:281,15,0	0/1:0,1:1:0.008374,0.828192,0.163434:27,3,0
chr3	45723823	chr3_45723823_G_A	G	A	.	PASS	AF=0.454545;DP=209;NS=11;AN=22;MAF=0.454545;AC=10;AC_Het=2;AC_Hom=8;AC_Hemi=0;HWE=0.0610009	GT:AD:DP:GP:PL	1/1:0,18:18:0,8e-06,0.999992:235,54,0	0/0:3,0:3:0.805055,0.194945,0:0,9,78	1/1:0,17:17:0,1.6e-05,0.999984:259,51,0	1/1:0,7:7:0,0.015874,0.984126:187,21,0	0/0:3,0:3:0.805054,0.194945,1e-06:0,9,59	./.:0,0:0:0.258031,0.499873,0.242096:0,0,0	./.:0,0:0:0.258031,0.499873,0.242096:0,0,0	0/1:0,1:1:0.004148,0.505858,0.489994:21,3,0	0/0:22,0:22:1,0,0:0,66,304	0/0:48,0:48:1,0,0:0,144,390	0/0:22,0:22:1,0,0:0,66,335	0/1:7,59:66:0,0.694462,0.305538:163,0,0	1/1:0,2:2:0.00011,0.340412,0.659478:38,6,0
chr3	45727479	chr3_45727479_G_A	G	A	.	PASS	AF=0.375;DP=236;NS=12;AN=24;MAF=0.375;AC=9;AC_Het=5;AC_Hom=4;AC_Hemi=0;HWE=1	GT:AD:DP:GP:PL	0/0:15,0:15:0.999962,3.8e-05,0:0,45,323	0/1:3,2:5:3e-06,0.999997,0:55,0,89	0/0:19,1:20:0.997637,0.002363,0:0,27,308	0/0:6,0:6:0.98101,0.01899,0:0,18,168	0/1:2,4:6:0,0.999998,2e-06:109,0,51	0/0:5,0:5:0.962728,0.037272,0:0,15,145	0/0:3,0:3:0.865904,0.134096,0:0,9,98	./.:0,0:0:0.381291,0.472393,0.146316:0,0,0	0/1:9,11:20:0,1,0:222,0,199	0/1:23,24:47:0,1,0:320,0,307	0/1:10,11:21:0,1,0:223,0,201	1/1:0,80:80:0,0,1:433,241,0	1/1:0,8:8:0,0.012454,0.987546:242,24,0
chr3	45728000	chr3_45728000_T_G	T	G	.	PASS	AF=0.461538;DP=197;NS=13;AN=26;MAF=0.461538;AC=12;AC_Het=12;AC_Hom=0;AC_Hemi=0;HWE=0.00569121	GT:AD:DP:GP:PL	0/0:20,1:21:0.998449,0.001551,0:0,30,328	0/1:2,4:6:0,0.999999,1e-06:125,0,57	0/1:14,4:18:0,1,0:78,0,279	0/1:3,2:5:2e-06,0.999998,0:55,0,84	0/1:5,4:9:0,1,0:95,0,132	0/1:3,1:4:0.000984,0.999016,0:28,0,87	0/1:1,1:2:0.000196,0.999675,0.000129:35,0,35	0/1:1,1:2:0.000195,0.999291,0.000513:35,0,29	0/1:11,1:12:0.334464,0.665536,0:1,0,213	0/1:39,6:45:0.000174,0.999826,0:35,0,329	0/1:16,2:18:0.012853,0.987147,0:17,0,264	0/1:41,12:53:0,1,0:97,0,151	0/1:1,1:2:0.000195,0.999481,0.000324:35,0,31
chr3	45728465	chr3_45728465_G_A	G	A	.	PASS	AF=0.192308;DP=225;NS=13;AN=26;MAF=0.192308;AC=5;AC_Het=5;AC_Hom=0;AC_Hemi=0;HWE=1	GT:AD:DP:GP:PL	0/0:5,0:5:0.985059,0.014941,0:0,15,133	0/1:4,3:7:0,1,0:80,0,115	0/0:22,0:22:1,0,0:0,66,383	0/0:3,0:3:0.942797,0.057203,0:0,9,103	0/0:7,0:7:0.996222,0.003778,0:0,21,216	0/1:5,1:6:0.013011,0.986989,0:22,0,119	0/0:5,0:5:0.985059,0.014941,0:0,15,165	0/1:2,1:3:0.001307,0.998692,0:32,0,59	0/0:8,0:8:0.998108,0.001892,0:0,24,191	0/0:32,0:32:1,0,0:0,96,382	0/1:16,2:18:0.011222,0.988778,0:23,0,277	0/1:85,19:104:0.004353,0.995647,0:27,0,302	0/0:5,0:5:0.985059,0.014941,0:0,15,161
chr3	45728489	chr3_45728489_C_T	C	T	.	PASS	AF=0.269231;DP=238;NS=13;AN=26;MAF=0.269231;AC=7;AC_Het=3;AC_Hom=4;AC_Hemi=0;HWE=0.165217	GT:AD:DP:GP:PL	0/1:2,2:4:1e-06,0.999994,5e-06:61,0,46	0/0:9,0:9:0.998661,0.001339,0:0,27,200	0/0:24,0:24:1,0,0:0,72,384	1/1:0,4:4:0,0.26694,0.73306:132,12,0	0/1:3,2:5:1e-06,0.999999,0:61,0,97	0/0:6,0:6:0.989388,0.010612,0:0,18,160	0/0:6,0:6:0.989388,0.010612,0:0,18,192	0/0:4,0:4:0.958859,0.041141,0:0,12,123	0/0:9,0:9:0.998661,0.001339,0:0,27,220	0/0:31,0:31:1,0,0:0,93,384	0/0:19,0:19:0.999999,1e-06,0:0,57,331	0/1:65,46:111:0,1,0:321,0,346	1/1:0,5:5:0,0.154027,0.845973:150,15,0
chr3	45728844	chr3_45728844_A_G	A	G	.	PASS	AF=0.291667;DP=211;NS=12;AN=24;MAF=0.291667;AC=7;AC_Het=7;AC_Hom=0;AC_Hemi=0;HWE=0.487414	GT:AD:DP:GP:PL	./.:0,0:0:0.485566,0.422519,0.091915:0,0,0	0/1:3,1:4:0.001458,0.998542,0:29,0,80	0/0:20,0:20:0.999999,1e-06,0:0,60,377	0/0:7,0:7:0.993248,0.006752,0:0,21,217	0/0:5,0:5:0.973529,0.026471,0:0,15,121	0/1:1,1:2:0.003636,0.996226,0.000137:25,0,32	0/0:3,0:3:0.901903,0.098097,0:0,9,103	0/0:1,0:1:0.69682,0.303169,1e-05:0,3,41	0/1:15,4:19:0,1,0:75,0,275	0/1:19,16:35:0,1,0:279,0,316	0/1:11,8:19:0,1,0:174,0,214	0/1:49,43:92:0,1,0:335,0,349	0/1:3,1:4:0.153359,0.846641,0:8,0,83
chr3	45729242	chr3_45729242_C_T	C	T	.	PASS	AF=0.454545;DP=201;NS=11;AN=22;MAF=0.454545;AC=10;AC_Het=2;AC_Hom=8;AC_Hemi=0;HWE=0.0610009	GT:AD:DP:GP:PL	./.:0,0:0:0.318173,0.491791,0.190036:0,0,0	0/0:3,0:3:0.83808,0.16192,0:0,9,112	0/0:18,0:18:0.999994,6e-06,0:0,54,354	0/1:9,6:15:0,1,0:143,0,215	./.:0,0:0:0.318173,0.491791,0.190036:0,0,0	0/1:1,2:3:9e-06,0.999745,0.000245:48,0,32	1/1:0,2:2:0,0.39282,0.60718:75,6,0	1/1:0,6:6:0,0.038862,0.961138:190,18,0	0/0:19,0:19:0.999997,3e-06,0:0,57,340	0/0:48,0:48:1,0,0:0,144,422	0/0:18,0:18:0.999994,6e-06,0:0,54,354	1/1:6,59:65:0,0.000769,0.999231:338,35,0	1/1:0,4:4:0,0.13922,0.86078:134,12,0
chr3	45729754	chr3_45729754_A_G	A	G	.	PASS	AF=0.115385;DP=165;NS=13;AN=26;MAF=0.115385;AC=3;AC_Het=3;AC_Hom=0;AC_Hemi=0;HWE=1	GT:AD:DP:GP:PL	0/0:2,0:2:0.932799,0.067201,1e-06:0,6,44	0/0:3,0:3:0.965232,0.034768,0:0,9,108	0/1:9,4:13:0,1,0:108,0,199	0/0:13,0:13:0.999965,3.5e-05,0:0,39,302	0/0:3,0:3:0.965232,0.034768,0:0,9,114	0/0:9,0:9:0.999438,0.000562,0:0,27,239	0/0:2,0:2:0.932799,0.067201,0:0,6,79	0/0:1,0:1:0.874059,0.125939,2e-06:0,3,39	0/1:11,3:14:4.4e-05,0.999956,0:49,0,243	0/1:24,3:27:0.060545,0.939455,0:17,0,329	0/0:12,0:12:0.99993,7e-05,0:0,36,297	0/0:60,0:60:1,0,0:0,181,426	0/0:6,0:6:0.995518,0.004482,0:0,18,194
chr3	45729857	chr3_45729857_T_C	T	C	.	PASS	AF=0.115385;DP=204;NS=13;AN=26;MAF=0.115385;AC=3;AC_Het=3;AC_Hom=0;AC_Hemi=0;HWE=1	GT:AD:DP:GP:PL	0/0:36,3:39:0.991041,0.008959,0:0,15,297	0/0:5,0:5:0.991455,0.008545,0:0,15,138	0/1:16,2:18:0.023635,0.976365,0:22,0,256	0/0:9,0:9:0.999462,0.000538,0:0,27,208	0/1:1,1:2:0.022451,0.977527,2.1e-05:22,0,35	0/0:5,0:5:0.991455,0.008545,0:0,15,139	0/0:4,0:4:0.983055,0.016945,0:0,12,115	0/0:3,0:3:0.966674,0.033326,0:0,9,104	0/0:16,0:16:0.999996,4e-06,0:0,48,328	0/0:30,3:33:0.896778,0.103222,0:0,4,295	0/1:9,3:12:4e-06,0.999996,0:59,0,224	0/0:54,0:54:1,0,0:0,163,415	0/0:4,0:4:0.983055,0.016945,0:0,12,130
chr3	45730283	chr3_45730283_G_C	G	C	.	PASS	AF=0.384615;DP=222;NS=13;AN=26;MAF=0.384615;AC=10;AC_Het=8;AC_Hom=2;AC_Hemi=0;HWE=0.56581	GT:AD:DP:GP:PL	1/1:0,7:7:0,0.021848,0.978152:161,21,0	0/0:5,0:5:0.958115,0.041885,0:0,15,149	0/1:7,5:12:0,1,0:119,0,147	0/1:14,2:16:0.035573,0.964427,0:13,0,267	0/1:5,4:9:0,1,0:67,0,109	0/0:3,0:3:0.85116,0.14884,0:0,9,90	0/0:1,0:1:0.58833,0.411525,0.000144:0,3,33	0/0:2,0:2:0.740885,0.259115,0:0,6,65	0/1:7,2:9:2.3e-05,0.999977,0:45,0,184	0/1:11,7:18:0,1,0:160,0,200	0/1:12,4:16:1e-06,0.999999,0:59,0,251	0/1:39,56:95:0,1,0:338,0,300	0/1:6,1:7:0.102943,0.897057,0:8,0,147
chr3	45730533	chr3_45730533_G_A	G	A	.	PASS	AF=0.166667;DP=157;NS=12;AN=24;MAF=0.166667;AC=4;AC_Het=2;AC_Hom=2;AC_Hemi=0;HWE=0.254658	GT:AD:DP:GP:PL	0/1:7,1:8:0.395072,0.604928,0:7,0,125	0/0:3,0:3:0.962637,0.037363,0:0,9,98	0/0:18,0:18:0.999999,1e-06,0:0,54,315	0/0:6,0:6:0.995172,0.004828,0:0,18,145	./.:0,0:0:0.749279,0.23266,0.018061:0,0,0	0/0:6,0:6:0.995172,0.004828,0:0,18,164	1/1:0,4:4:0,0.446012,0.553988:123,12,0	0/1:1,3:4:0,0.999876,0.000124:82,0,28	0/0:10,0:10:0.999697,0.000303,0:0,30,242	0/0:29,0:29:1,0,0:0,87,385	0/0:18,0:18:0.999999,1e-06,0:0,54,318	0/0:47,0:47:1,0,0:0,141,308	0/0:4,0:4:0.980963,0.019037,0:0,12,114
chr3	45731918	chr3_45731918_T_G	T	G	.	PASS	AF=0.307692;DP=208;NS=13;AN=26;MAF=0.307692;AC=8;AC_Het=6;AC_Hom=2;AC_Hemi=0;HWE=1	GT:AD:DP:GP:PL	1/1:0,4:4:0,0.21786,0.78214:118,12,0	0/1:1,2:3:9e-06,0.999633,0.000358:51,0,28	0/0:20,0:20:0.999999,1e-06,0:0,60,352	0/0:7,0:7:0.993038,0.006962,0:0,21,192	0/1:9,3:12:2e-06,0.999998,0:57,0,219	0/0:6,0:6:0.986171,0.013829,0:0,18,195	0/0:6,0:6:0.986171,0.013829,0:0,18,173	0/0:2,0:2:0.816746,0.183254,0:0,6,71	0/1:11,6:17:0,1,0:131,0,246	0/1:18,9:27:0,1,0:163,0,299	0/1:16,5:21:0,1,0:103,0,296	0/1:53,25:78:0,1,0:258,0,345	0/0:4,0:4:0.946888,0.053112,0:0,12,132
chr3	45731940	chr3_45731940_G_A	G	A	.	PASS	AF=0.115385;DP=219;NS=13;AN=26;MAF=0.115385;AC=3;AC_Het=3;AC_Hom=0;AC_Hemi=0;HWE=1	GT:AD:DP:GP:PL	0/0:8,0:8:0.998945,0.001055,0:0,24,175	0/0:1,0:1:0.880915,0.119084,1e-06:0,3,41	0/1:12,5:17:0,1,0:122,0,226	0/0:12,0:12:0.999934,6.6e-05,0:0,36,290	0/0:15,0:15:0.999992,8e-06,0:0,45,324	0/1:7,1:8:0.086472,0.913528,0:16,0,194	0/0:7,0:7:0.997892,0.002108,0:0,21,203	0/1:2,1:3:0.00295,0.99705,0:31,0,66	0/0:18,0:18:0.999999,1e-06,0:0,54,320	0/0:24,0:24:1,0,0:0,72,362	0/0:21,0:21:1,0,0:0,63,368	0/0:83,0:83:1,0,0:0,250,437	0/0:2,0:2:0.936689,0.063311,0:0,6,73
chr3	45734255	chr3_45734255_G_A	G	A	.	PASS	AF=0.269231;DP=308;NS=13;AN=26;MAF=0.269231;AC=7;AC_Het=3;AC_Hom=4;AC_Hemi=0;HWE=0.165217	GT:AD:DP:GP:PL	1/1:0,28:28:0,0,1:393,84,0	0/1:5,1:6:0.015299,0.984701,0:19,0,144	0/0:17,0:17:0.999994,6e-06,0:0,51,353	1/1:0,16:16:0,7.4e-05,0.999926:298,48,0	0/1:8,4:12:0,1,0:112,0,190	0/1:2,7:9:0,0.999997,3e-06:182,0,48	0/0:8,0:8:0.996801,0.003199,0:0,24,230	0/0:1,0:1:0.708829,0.291159,1.2e-05:0,3,40	0/0:24,0:24:1,0,0:0,72,357	0/0:51,0:51:1,0,0:0,154,443	0/0:20,0:20:0.999999,1e-06,0:0,60,372	0/0:48,0:48:1,0,0:0,144,358	0/0:1,0:1:0.708797,0.291146,5.7e-05:0,3,33
chr3	45742943	chr3_45742943_C_A	C	A	.	PASS	AF=0.461538;DP=234;NS=13;AN=26;MAF=0.461538;AC=12;AC_Het=10;AC_Hom=2;AC_Hemi=0;HWE=0.11159	GT:AD:DP:GP:PL	0/1:11,4:15:0,1,0:89,0,222	1/1:0,8:8:0,0.008093,0.991907:198,24,0	0/1:15,3:18:0,1,0:61,0,270	0/1:1,9:10:0,0.86594,0.13406:197,0,5	0/1:6,1:7:0.006638,0.993362,0:19,0,175	0/0:4,0:4:0.893111,0.106889,0:0,12,131	0/0:1,0:1:0.510622,0.48891,0.000468:0,3,30	0/1:2,1:3:0.000332,0.999656,1.2e-05:32,0,46	0/1:6,9:15:0,1,0:223,0,126	0/1:22,20:42:0,1,0:284,0,275	0/1:6,15:21:0,1,0:236,0,127	0/1:54,32:86:0,1,0:296,0,351	0/1:1,3:4:0,0.99808,0.00192:99,0,24
chr3	45742988	chr3_45742988_T_A	T	A	.	PASS	AF=0.346154;DP=230;NS=13;AN=26;MAF=0.346154;AC=9;AC_Het=9;AC_Hom=0;AC_Hemi=0;HWE=0.209153	GT:AD:DP:GP:PL	0/1:2,12:14:0,0.999751,0.000249:212,0,30	0/0:9,0:9:0.998012,0.001988,0:0,27,255	0/1:10,4:14:0,1,0:74,0,216	0/1:6,10:16:0,1,0:225,0,116	0/1:10,4:14:0,1,0:104,0,205	0/0:4,0:4:0.940072,0.059928,0:0,12,139	0/1:5,1:6:0.004958,0.995042,0:23,0,125	0/1:8,1:9:0.240082,0.759918,0:5,0,157	0/0:10,0:10:0.999005,0.000995,0:0,30,261	0/0:25,0:25:1,0,0:0,75,375	0/1:9,1:10:0.285191,0.714809,0:4,0,191	0/1:62,21:83:0,1,0:175,0,327	0/1:1,12:13:0,0.751432,0.248568:211,1,0
chr3	45754635	chr3_45754635_G_A	G	A	.	PASS	AF=0.230769;DP=219;NS=13;AN=26;MAF=0.230769;AC=6;AC_Het=2;AC_Hom=4;AC_Hemi=0;HWE=0.0757764	GT:AD:DP:GP:PL	0/0:6,0:6:0.991536,0.008464,0:0,18,180	0/0:5,0:5:0.983214,0.016786,0:0,15,166	0/0:11,0:11:0.999733,0.000267,0:0,33,268	1/1:0,5:5:0,0.186186,0.813814:178,15,0	0/1:3,3:6:0,1,0:97,0,93	0/0:4,0:4:0.966982,0.033018,0:0,12,131	0/0:3,0:3:0.936074,0.063926,0:0,9,100	0/0:2,0:2:0.879829,0.120171,0:0,6,73	0/0:22,0:22:1,0,0:0,66,373	0/0:38,0:38:1,0,0:0,114,415	0/0:35,0:35:1,0,0:0,105,413	0/1:44,35:79:0,1,0:334,0,350	1/1:0,3:3:0,0.477846,0.522154:92,9,0
chr3	45754672	chr3_45754672_G_T	G	T	.	PASS	AF=0.5;DP=235;NS=13;AN=26;MAF=0.5;AC=13;AC_Het=7;AC_Hom=6;AC_Hemi=0;HWE=1	GT:AD:DP:GP:PL	0/0:6,0:6:0.972548,0.027452,0:0,18,187	0/1:2,2:4:0,1,0:65,0,68	0/0:13,0:13:0.99978,0.00022,0:0,39,308	0/1:2,3:5:0,0.999999,1e-06:89,0,56	0/1:1,1:2:0.000699,0.999073,0.000227:29,0,33	1/1:0,2:2:0,0.356297,0.643703:73,6,0	1/1:0,4:4:0,0.121555,0.878445:132,12,0	1/1:0,3:3:0,0.216763,0.783237:95,9,0	0/1:9,10:19:0,1,0:206,0,202	0/1:23,23:46:0,1,0:294,0,322	0/1:18,15:33:0,1,0:260,0,288	0/1:46,41:87:0,1,0:350,0,346	0/0:8,0:8:0.992993,0.007007,0:0,24,220
chr3	45762125	chr3_45762125_A_G	A	G	.	PASS	AF=0.5;DP=271;NS=12;AN=24;MAF=0.5;AC=12;AC_Het=6;AC_Hom=6;AC_Hemi=0;HWE=1	GT:AD:DP:GP:PL	./.:0,0:0:0.251449,0.499996,0.248555:0,0,0	1/1:0,11:11:0,0.000981,0.999019:273,33,0	1/1:0,11:11:0,0.000981,0.999019:271,33,0	0/1:13,8:21:0,1,0:158,0,259	0/1:16,2:18:0.002763,0.997237,0:23,0,284	0/1:6,4:10:0,1,0:98,0,156	0/1:8,2:10:2.6e-05,0.999974,0:43,0,204	0/1:2,2:4:1e-06,0.999999,1e-06:58,0,60	0/0:12,0:12:0.999515,0.000485,0:0,36,293	0/0:48,0:48:1,0,0:0,144,432	0/0:17,0:17:0.999985,1.5e-05,0:0,51,341	0/1:49,54:103:0,1,0:360,0,348	1/1:0,6:6:0,0.030472,0.969528:192,18,0
chr3	45763315	chr3_45763315_C_A	C	A	.	PASS	AF=0.375;DP=61;NS=12;AN=24;MAF=0.375;AC=9;AC_Het=7;AC_Hom=2;AC_Hemi=0;HWE=0.592947	GT:AD:DP:GP:PL	1/1:1,13:14:0,0.064526,0.935474:235,15,0	0/0:1,0:1:0.526731,0.473235,3.4e-05:0,3,41	0/0:2,0:2:0.690028,0.309971,0:0,6,62	0/1:0,1:1:0.000185,0.526647,0.473168:35,3,0	0/0:5,0:5:0.946835,0.053165,0:0,15,170	0/1:0,1:1:7.4e-05,0.526705,0.473221:39,3,0	0/0:1,0:1:0.525629,0.472245,0.002126:0,3,23	./.:0,0:0:0.277462,0.498569,0.223969:0,0,0	0/1:2,1:3:0.000445,0.999555,0:31,0,69	0/1:8,1:9:0.309757,0.690243,0:1,0,188	0/1:1,1:2:0.00028,0.998821,0.000899:33,0,27	0/1:16,5:21:0,1,0:90,0,268	0/1:0,1:1:7.4e-05,0.526705,0.473221:39,3,0
chr3	45764649	chr3_45764649_C_A	C	A	.	PASS	AF=0.192308;DP=196;NS=13;AN=26;MAF=0.192308;AC=5;AC_Het=5;AC_Hom=0;AC_Hemi=0;HWE=1	GT:AD:DP:GP:PL	0/0:19,1:20:0.999979,2.1e-05,0:0,44,291	0/1:6,1:7:0.165711,0.834289,0:10,0,166	0/0:9,0:9:0.999004,0.000996,0:0,27,235	0/0:11,1:12:0.968985,0.031015,0:0,12,180	0/0:8,0:8:0.998009,0.001991,0:0,24,175	0/0:2,0:2:0.886784,0.113216,0:0,6,72	0/0:5,0:5:0.984292,0.015708,0:0,15,121	0/1:0,1:1:0.001561,0.795349,0.20309:33,3,0	0/0:9,1:10:0.924806,0.075194,0:0,8,170	0/1:18,10:28:0,1,0:113,0,244	0/1:11,3:14:2.1e-05,0.999979,0:50,0,201	0/1:58,17:75:0.001076,0.998924,0:33,0,273	0/0:5,0:5:0.984292,0.015708,0:0,15,139
chr3	45764905	chr3_45764905_C_G	C	G	.	PASS	AF=0.384615;DP=203;NS=13;AN=26;MAF=0.384615;AC=10;AC_Het=10;AC_Hom=0;AC_Hemi=0;HWE=0.0747611	GT:AD:DP:GP:PL	0/0:15,0:15:0.999959,4.1e-05,0:0,45,272	0/0:10,0:10:0.998698,0.001302,0:0,30,263	0/1:6,5:11:0,1,0:134,0,118	0/1:3,8:11:0,1,0:195,0,70	0/1:2,2:4:0,0.999999,0:68,0,58	0/1:0,1:1:9e-05,0.599713,0.400198:40,3,0	0/1:2,2:4:1e-06,0.999998,1e-06:57,0,57	0/1:1,1:2:0.000752,0.999115,0.000133:30,0,34	0/1:7,8:15:0,1,0:190,0,169	0/1:19,17:36:0,1,0:281,0,301	0/1:6,7:13:0,1,0:181,0,140	0/1:43,30:73:0,1,0:279,0,317	0/0:8,0:8:0.994814,0.005186,0:0,24,224
chr3	45765956	chr3_45765956_G_A	G	A	.	PASS	AF=0.115385;DP=242;NS=13;AN=26;MAF=0.115385;AC=3;AC_Het=3;AC_Hom=0;AC_Hemi=0;HWE=1	GT:AD:DP:GP:PL	0/0:3,0:3:0.964388,0.035612,0:0,9,81	0/0:11,0:11:0.999856,0.000144,0:0,33,226	0/0:12,1:13:0.68767,0.31233,0:2,0,254	0/1:2,1:3:0.002146,0.997854,0:32,0,60	0/0:16,0:16:0.999995,5e-06,0:0,48,315	0/0:12,0:12:0.999928,7.2e-05,0:0,36,236	0/1:3,3:6:0,1,0:87,0,81	0/1:1,3:4:0,0.999882,0.000118:90,0,28	0/0:12,0:12:0.999928,7.2e-05,0:0,36,276	0/0:59,0:59:1,0,0:0,178,432	0/0:26,0:26:1,0,0:0,78,394	0/0:65,0:65:1,0,0:0,196,404	0/0:12,0:12:0.999928,7.2e-05,0:0,36,298
chr3	45766085	chr3_45766085_C_A	C	A	.	PASS	AF=0.125;DP=208;NS=12;AN=24;MAF=0.125;AC=3;AC_Het=3;AC_Hom=0;AC_Hemi=0;HWE=1	GT:AD:DP:GP:PL	./.:0,0:0:0.743494,0.237534,0.018972:0,0,0	0/0:4,0:4:0.980424,0.019576,0:0,12,130	0/0:3,0:3:0.961599,0.038401,0:0,9,92	0/1:4,2:6:5e-06,0.999995,0:58,0,104	0/0:14,0:14:0.999981,1.9e-05,0:0,42,297	0/1:3,2:5:4.3e-05,0.999957,0:49,0,77	0/0:9,0:9:0.999376,0.000624,0:0,27,230	0/1:0,2:2:2e-06,0.757868,0.24213:68,6,0	0/0:12,0:12:0.999922,7.8e-05,0:0,36,275	0/0:44,0:44:1,0,0:0,132,403	0/0:23,0:23:1,0,0:0,69,363	0/0:80,0:80:1,0,0:0,241,436	0/0:6,0:6:0.995033,0.004967,0:0,18,167
chr3	45766835	chr3_45766835_A_G	A	G	.	PASS	AF=0.272727;DP=188;NS=11;AN=22;MAF=0.272727;AC=6;AC_Het=6;AC_Hom=0;AC_Hemi=0;HWE=0.504644	GT:AD:DP:GP:PL	./.:0,0:0:0.489478,0.420298,0.090224:0,0,0	0/1:3,1:4:0.001478,0.998522,0:29,0,101	0/0:17,1:18:0.974618,0.025382,0:0,15,328	0/1:7,1:8:0.056111,0.943889,0:13,0,187	0/1:6,2:8:0.000325,0.999675,0:36,0,165	0/0:3,0:3:0.903073,0.096927,0:0,9,92	0/1:0,1:1:0.000515,0.699265,0.30022:35,3,0	./.:0,0:0:0.489478,0.420298,0.090224:0,0,0	0/0:17,2:19:0.853322,0.146678,0:0,7,287	0/1:33,12:45:0,1,0:153,0,346	0/0:22,1:23:0.999486,0.000514,0:0,32,354	0/1:40,16:56:0,1,0:204,0,349	0/0:3,0:3:0.903073,0.096927,0:0,9,94
chr3	45768999	chr3_45768999_G_C	G	C	.	PASS	AF=0.423077;DP=246;NS=13;AN=26;MAF=0.423077;AC=11;AC_Het=7;AC_Hom=4;AC_Hemi=0;HWE=1	GT:AD:DP:GP:PL	0/0:14,0:14:0.999915,8.5e-05,0:0,42,252	0/1:7,4:11:0,1,0:111,0,179	0/0:19,0:19:0.999997,3e-06,0:0,57,339	1/1:1,13:14:0,0.357432,0.642568:279,7,0	0/1:9,5:14:0,1,0:126,0,210	1/1:0,9:9:0,0.005586,0.994414:252,27,0	0/1:3,4:7:0,1,0:123,0,81	0/0:6,0:6:0.978734,0.021266,0:0,18,186	0/1:9,6:15:0,1,0:145,0,192	0/1:22,19:41:0,1,0:300,0,291	0/1:8,6:14:0,1,0:137,0,183	0/1:36,38:74:0,1,0:346,0,329	0/0:8,0:8:0.994597,0.005403,0:0,24,215
chr3	45769034	chr3_45769034_C_T	C	T	.	PASS	AF=0.192308;DP=261;NS=13;AN=26;MAF=0.192308;AC=5;AC_Het=1;AC_Hom=4;AC_Hemi=0;HWE=0.026087	GT:AD:DP:GP:PL	1/1:0,16:16:0,0.000132,0.999868:307,48,0	0/0:12,0:12:0.999887,0.000113,0:0,36,287	0/0:20,0:20:1,0,0:0,60,377	0/0:18,0:18:0.999998,2e-06,0:0,54,320	0/0:20,0:20:1,0,0:0,60,377	0/0:7,0:7:0.996397,0.003603,0:0,21,209	0/1:2,4:6:0,1,0:115,0,56	1/1:0,6:6:0,0.118951,0.881049:193,18,0	0/0:11,0:11:0.999774,0.000226,0:0,33,230	0/0:38,0:38:1,0,0:0,114,413	0/0:14,0:14:0.999972,2.8e-05,0:0,42,313	0/0:85,0:85:1,0,0:0,256,433	0/0:8,0:8:0.998195,0.001805,0:0,24,228
chr3	45771187	chr3_45771187_G_A	G	A	.	PASS	AF=0.333333;DP=179;NS=12;AN=24;MAF=0.333333;AC=8;AC_Het=6;AC_Hom=2;AC_Hemi=0;HWE=1	GT:AD:DP:GP:PL	0/1:4,1:5:0.014694,0.985306,0:18,0,103	1/1:0,2:2:0,0.482063,0.517937:80,6,0	0/1:6,2:8:0.000199,0.999801,0:37,0,173	0/0:9,0:9:0.997906,0.002094,0:0,27,226	0/1:2,1:3:0.028679,0.971321,0:15,0,66	./.:0,0:0:0.423194,0.454679,0.122127:0,0,0	0/0:2,0:2:0.788274,0.211726,0:0,6,68	0/0:1,0:1:0.65052,0.349456,2.4e-05:0,3,39	0/1:14,6:20:0,1,0:131,0,273	0/1:22,17:39:0,1,0:279,0,308	0/1:13,9:22:0,1,0:168,0,256	0/0:67,0:67:1,0,0:0,202,412	0/0:1,0:1:0.650516,0.349454,3e-05:0,3,38
chr3	45771266	chr3_45771266_T_C	T	C	.	PASS	AF=0.333333;DP=228;NS=12;AN=24;MAF=0.333333;AC=8;AC_Het=6;AC_Hom=2;AC_Hemi=0;HWE=1	GT:AD:DP:GP:PL	0/0:14,0:14:0.999934,6.6e-05,0:0,42,231	./.:0,0:0:0.423306,0.454627,0.122066:0,0,0	1/1:0,9:9:0,0.007221,0.992779:184,27,0	0/1:5,3:8:0,1,0:65,0,99	0/1:3,2:5:2e-06,0.999998,0:56,0,87	0/0:3,0:3:0.881643,0.118357,0:0,9,92	0/0:4,0:4:0.9371,0.0629,0:0,12,109	0/1:1,1:2:0.001176,0.998287,0.000537:29,0,27	0/1:12,17:29:0,1,0:309,0,200	0/1:26,24:50:0,1,0:323,0,319	0/1:17,17:34:0,1,0:268,0,265	0/0:68,0:68:1,0,0:0,205,410	0/0:2,0:2:0.788337,0.211663,0:0,6,69
chr3	45771477	chr3_45771477_A_G	A	G	.	PASS	AF=0.115385;DP=124;NS=13;AN=26;MAF=0.115385;AC=3;AC_Het=3;AC_Hom=0;AC_Hemi=0;HWE=1	GT:AD:DP:GP:PL	0/0:2,0:2:0.926134,0.073866,0:0,6,50	0/1:0,1:1:0.001078,0.861498,0.137425:37,3,0	0/0:6,1:7:0.756815,0.243185,0:0,0,114	0/1:1,5:6:0,0.999358,0.000642:149,0,21	0/1:2,2:4:3e-06,0.999996,0:60,0,52	0/0:5,0:5:0.990129,0.009871,0:0,15,157	0/0:4,0:4:0.980451,0.019549,0:0,12,130	0/0:4,0:4:0.980451,0.019549,0:0,12,138	0/0:17,0:17:0.999998,2e-06,0:0,51,298	0/0:35,0:35:1,0,0:0,105,391	0/0:15,0:15:0.99999,1e-05,0:0,45,303	0/0:22,0:22:1,0,0:0,66,340	0/0:2,0:2:0.926134,0.073866,0:0,6,67
chr3	45784230	chr3_45784230_T_A	T	A	.	PASS	AF=0.384615;DP=246;NS=13;AN=26;MAF=0.384615;AC=10;AC_Het=4;AC_Hom=6;AC_Hemi=0;HWE=0.255674	GT:AD:DP:GP:PL	1/1:0,14:14:0,0.0002,0.9998:257,42,0	0/1:10,4:14:0,1,0:92,0,241	1/1:0,5:5:0,0.093026,0.906974:137,15,0	0/1:14,4:18:0,1,0:83,0,279	0/0:22,0:22:1,0,0:0,66,383	0/0:7,0:7:0.99057,0.00943,0:0,21,209	0/1:2,2:4:1e-06,0.999999,0:61,0,68	0/0:1,0:1:0.621333,0.378594,7.3e-05:0,3,35	0/0:18,0:18:0.999995,5e-06,0:0,54,350	0/0:46,0:46:1,0,0:0,138,421	0/0:17,0:17:0.999991,9e-06,0:0,51,343	0/1:56,22:78:0,1,0:221,0,357	1/1:0,2:2:0,0.450717,0.549283:70,6,0
chr3	45786079	chr3_45786079_G_A	G	A	.	PASS	AF=0.384615;DP=205;NS=13;AN=26;MAF=0.384615;AC=10;AC_Het=8;AC_Hom=2;AC_Hemi=0;HWE=0.56581	GT:AD:DP:GP:PL	1/1:0,11:11:0,0.001446,0.998554:233,33,0	0/0:4,0:4:0.922256,0.077744,0:0,12,142	0/1:12,4:16:0,1,0:83,0,265	0/1:8,1:9:0.429031,0.570969,0:0,0,200	0/0:5,0:5:0.959556,0.040444,0:0,15,152	0/1:2,1:3:0.011673,0.988327,0:18,0,60	0/1:6,1:7:0.009398,0.990602,0:19,0,174	0/0:1,0:1:0.597196,0.40275,5.4e-05:0,3,37	0/1:8,5:13:0,1,0:115,0,186	0/1:26,18:44:0,1,0:251,0,346	0/1:11,7:18:0,1,0:139,0,241	0/0:73,0:73:1,0,0:0,220,432	0/1:0,1:1:8.9e-05,0.597171,0.402741:40,3,0
chr3	45786227	chr3_45786227_T_A	T	A	.	PASS	AF=0.461538;DP=247;NS=13;AN=26;MAF=0.461538;AC=12;AC_Het=8;AC_Hom=4;AC_Hemi=0;HWE=0.601992	GT:AD:DP:GP:PL	0/0:17,0:17:0.999988,1.2e-05,0:0,51,321	1/1:0,2:2:0,0.384287,0.615713:81,6,0	0/1:5,5:10:0,1,0:130,0,113	0/1:9,3:12:0,1,0:67,0,224	0/1:7,4:11:0,1,0:94,0,193	0/0:2,0:2:0.714009,0.285991,0:0,6,68	0/1:1,2:3:0,0.999361,0.000639:65,0,28	0/1:1,1:2:0.000498,0.999375,0.000127:31,0,35	0/0:15,1:16:0.953327,0.046673,0:0,15,294	0/1:47,15:62:0,1,0:163,0,359	0/1:18,8:26:0,1,0:163,0,306	0/1:63,19:82:0,1,0:128,0,342	1/1:0,2:2:5e-06,0.384285,0.61571:53,6,0
chr3	45786276	chr3_45786276_T_A	T	A	.	PASS	AF=0.115385;DP=268;NS=13;AN=26;MAF=0.115385;AC=3;AC_Het=3;AC_Hom=0;AC_Hemi=0;HWE=1	GT:AD:DP:GP:PL	0/0:20,0:20:1,0,0:0,60,331	0/0:6,0:6:0.995801,0.004199,0:0,18,187	0/1:16,3:19:0.000371,0.999629,0:40,0,305	0/0:14,0:14:0.999984,1.6e-05,0:0,42,316	0/1:13,2:15:0.038665,0.961335,0:20,0,260	0/0:5,0:5:0.991638,0.008362,0:0,15,166	0/0:4,0:4:0.983414,0.016586,0:0,12,131	0/0:2,0:2:0.936799,0.063201,0:0,6,71	0/1:12,3:15:9e-06,0.999991,0:56,0,254	0/0:53,4:57:0.999995,5e-06,0:0,47,349	0/0:15,1:16:0.994813,0.005187,0:0,17,306	0/0:92,0:92:1,0,0:0,277,436	0/0:3,0:3:0.967369,0.032631,0:0,9,99
chr3	45786350	chr3_45786350_C_A	C	A	.	PASS	AF=0.458333;DP=257;NS=12;AN=24;MAF=0.458333;AC=11;AC_Het=9;AC_Hom=2;AC_Hemi=0;HWE=0.238505	GT:AD:DP:GP:PL	0/0:13,0:13:0.99981,0.00019,0:0,39,278	0/1:10,1:11:0.116207,0.883793,0:7,0,245	0/0:12,0:12:0.99962,0.00038,0:0,36,292	0/1:15,4:19:0,1,0:67,0,282	0/1:6,3:9:0,1,0:69,0,169	0/1:2,2:4:1e-06,0.999999,0:57,0,63	./.:0,0:0:0.316167,0.492241,0.191592:0,0,0	0/1:2,1:3:0.019968,0.980031,0:15,0,66	0/1:10,1:11:0.116207,0.883793,0:7,0,241	0/1:33,11:44:0,1,0:148,0,356	0/1:12,5:17:0,1,0:98,0,263	0/1:68,43:111:0,1,0:295,0,362	1/1:0,3:3:0,0.243079,0.756921:99,9,0
chr3	45786620	chr3_45786620_T_G	T	G	.	PASS	AF=0.423077;DP=228;NS=13;AN=26;MAF=0.423077;AC=11;AC_Het=9;AC_Hom=2;AC_Hemi=0;HWE=0.275057	GT:AD:DP:GP:PL	0/1:1,7:8:0,0.819695,0.180305:142,0,3	0/1:5,2:7:4e-06,0.999996,0:52,0,135	0/1:10,6:16:0,1,0:115,0,241	0/0:14,1:15:0.790111,0.209889,0:0,8,269	0/1:4,4:8:0,1,0:115,0,84	0/1:2,2:4:0,0.999999,1e-06:62,0,58	0/0:1,0:1:0.535524,0.464444,3.2e-05:0,3,41	1/1:0,3:3:0,0.223753,0.776247:96,9,0	0/1:17,2:19:0.029512,0.970488,0:13,0,293	0/0:45,4:49:0.989781,0.010219,0:0,22,342	0/1:15,4:19:0,1,0:67,0,291	0/1:55,23:78:0,1,0:121,0,358	0/1:0,1:1:7.8e-05,0.535495,0.464427:39,3,0
chr3	45786952	chr3_45786952_T_C	T	C	.	PASS	AF=0.454545;DP=247;NS=11;AN=22;MAF=0.454545;AC=10;AC_Het=8;AC_Hom=2;AC_Hemi=0;HWE=0.256966	GT:AD:DP:GP:PL	1/1:0,18:18:0,9e-06,0.999991:305,54,0	0/0:5,0:5:0.947301,0.052699,0:0,15,137	0/1:19,10:29:0,1,0:142,0,309	0/1:6,5:11:0,1,0:125,0,158	0/1:6,3:9:0,1,0:76,0,161	0/0:2,0:2:0.692013,0.307987,0:0,6,76	./.:0,0:0:0.279907,0.498311,0.221782:0,0,0	0/1:1,1:2:0.000225,0.999597,0.000178:34,0,34	0/1:19,6:25:0,1,0:98,0,324	0/1:45,17:62:0,1,0:132,0,371	0/1:17,10:27:0,1,0:142,0,307	0/1:23,34:57:0,1,0:169,0,249	./.:0,0:0:0.279907,0.498311,0.221782:0,0,0
chr3	45792340	chr3_45792340_T_C	T	C	.	PASS	AF=0.5;DP=218;NS=11;AN=22;MAF=0.5;AC=11;AC_Het=5;AC_Hom=6;AC_Hemi=0;HWE=1	GT:AD:DP:GP:PL	./.:0,0:0:0.262449,0.499698,0.237854:0,0,0	1/1:0,7:7:0,0.016147,0.983853:179,21,0	1/1:0,17:17:0,1.6e-05,0.999984:303,51,0	0/0:13,0:13:0.999768,0.000232,0:0,39,313	0/1:7,4:11:0,1,0:70,0,181	0/1:11,2:13:0.016601,0.983399,0:15,0,246	0/0:4,0:4:0.893659,0.106341,0:0,12,142	1/1:0,2:2:0,0.344351,0.655649:81,6,0	0/1:3,7:10:0,1,0:176,0,81	0/1:24,31:55:0,1,0:352,0,321	0/1:14,8:22:0,1,0:162,0,265	0/0:64,0:64:1,0,0:0,193,422	./.:0,0:0:0.262449,0.499698,0.237854:0,0,0
chr3	45793558	chr3_45793558_G_A	G	A	.	PASS	AF=0.363636;DP=249;NS=11;AN=22;MAF=0.363636;AC=8;AC_Het=6;AC_Hom=2;AC_Hemi=0;HWE=1	GT:AD:DP:GP:PL	./.:0,0:0:0.4012,0.464407,0.134393:0,0,0	0/1:8,5:13:0,1,0:135,0,203	0/0:23,0:23:1,0,0:0,69,387	0/0:13,0:13:0.999859,0.000141,0:0,39,314	0/1:8,9:17:0,1,0:214,0,186	0/1:3,3:6:0,1,0:97,0,96	0/0:1,0:1:0.633392,0.366587,2.1e-05:0,3,40	1/1:0,3:3:0,0.301645,0.698355:96,9,0	0/1:8,7:15:0,1,0:174,0,191	0/1:23,26:49:0,1,0:346,0,320	0/1:18,20:38:0,1,0:302,0,291	0/0:71,0:71:1,0,0:0,214,433	./.:0,0:0:0.4012,0.464407,0.134393:0,0,0
chr3	45797814	chr3_45797814_G_A	G	A	.	PASS	AF=0.5;DP=260;NS=11;AN=22;MAF=0.5;AC=11;AC_Het=5;AC_Hom=6;AC_Hemi=0;HWE=1	GT:AD:DP:GP:PL	./.:0,0:0:0.263904,0.499624,0.236472:0,0,0	0/1:10,6:16:0,1,0:157,0,227	1/1:0,19:19:0,4e-06,0.999996:362,57,0	0/0:17,0:17:0.999986,1.4e-05,0:0,51,345	0/1:10,9:19:0,1,0:213,0,228	1/1:0,5:5:0,0.061934,0.938066:157,15,0	1/1:0,2:2:0,0.345634,0.654366:79,6,0	0/0:4,0:4:0.894198,0.105802,0:0,12,115	0/1:9,23:32:0,1,0:329,0,160	0/1:31,30:61:0,1,0:339,0,350	0/1:14,10:24:0,1,0:197,0,254	0/0:61,0:61:1,0,0:0,184,416	./.:0,0:0:0.263904,0.499624,0.236472:0,0,0
chr3	45798794	chr3_45798794_C_A	C	A	.	PASS	AF=0.375;DP=246;NS=12;AN=24;MAF=0.375;AC=9;AC_Het=7;AC_Hom=2;AC_Hemi=0;HWE=0.592947	GT:AD:DP:GP:PL	1/1:0,3:3:0,0.289688,0.710312:87,9,0	0/1:9,1:10:0.07706,0.92294,0:10,0,219	0/0:16,0:16:0.999981,1.9e-05,0:0,48,246	0/1:7,2:9:2.1e-05,0.999979,0:46,0,193	0/0:7,0:7:0.990514,0.009486,0:0,21,201	0/1:5,1:6:0.010304,0.989696,0:19,0,137	0/0:3,0:3:0.867121,0.132879,0:0,9,90	./.:0,0:0:0.384363,0.471214,0.144423:0,0,0	0/1:21,3:24:0.000996,0.999004,0:29,0,322	0/1:41,5:46:0.023922,0.976078,0:15,0,314	0/0:20,1:21:0.99941,0.00059,0:0,33,348	0/1:65,35:100:0,1,0:235,0,354	0/1:0,1:1:0.000202,0.619843,0.379956:37,3,0
chr3	45798838	chr3_45798838_T_C	T	C	.	PASS	AF=0.333333;DP=225;NS=12;AN=24;MAF=0.333333;AC=8;AC_Het=8;AC_Hom=0;AC_Hemi=0;HWE=0.216045	GT:AD:DP:GP:PL	./.:0,0:0:0.434192,0.449481,0.116327:0,0,0	0/1:7,3:10:1.7e-05,0.999983,0:48,0,192	0/1:11,2:13:0.010211,0.989789,0:20,0,166	0/1:8,2:10:0.000116,0.999884,0:39,0,216	0/0:10,0:10:0.99899,0.00101,0:0,30,267	0/1:6,1:7:0.196944,0.803056,0:6,0,178	0/0:2,0:2:0.794408,0.205592,0:0,6,76	0/1:0,1:1:0.000402,0.658665,0.340932:35,3,0	0/0:25,0:25:1,0,0:0,75,371	0/0:36,0:36:1,0,0:0,108,407	0/1:17,2:19:0.493555,0.506445,0:0,0,294	0/1:70,21:91:1e-06,0.999999,0:61,0,340	0/1:0,1:1:0.001271,0.658093,0.340636:30,3,0
chr3	45798950	chr3_45798950_G_C	G	C	.	PASS	AF=0.423077;DP=202;NS=13;AN=26;MAF=0.423077;AC=11;AC_Het=9;AC_Hom=2;AC_Hemi=0;HWE=0.275057	GT:AD:DP:GP:PL	1/1:0,7:7:0,0.019033,0.980967:182,21,0	0/0:4,0:4:0.90855,0.09145,0:0,12,145	0/1:11,5:16:0,1,0:100,0,160	0/1:6,2:8:1.3e-05,0.999987,0:47,0,166	0/1:4,2:6:4e-06,0.999996,0:52,0,117	0/1:6,1:7:0.007883,0.992117,0:19,0,173	0/0:4,0:4:0.90855,0.09145,0:0,12,137	0/1:3,1:4:0.001249,0.998751,0:27,0,99	0/1:10,3:13:0,1,0:62,0,222	0/1:27,5:32:4e-06,0.999996,0:52,0,316	0/1:14,2:16:0.002975,0.997025,0:23,0,250	0/0:76,7:83:1,0,0:0,83,347	0/1:0,1:1:6.9e-05,0.553894,0.446037:40,3,0
chr3	45798984	chr3_45798984_A_G	A	G	.	PASS	AF=0.115385;DP=195;NS=13;AN=26;MAF=0.115385;AC=3;AC_Het=3;AC_Hom=0;AC_Hemi=0;HWE=1	GT:AD:DP:GP:PL	0/0:3,0:3:0.966515,0.033485,0:0,9,69	0/0:8,0:8:0.998919,0.001081,0:0,24,225	0/0:11,0:11:0.999865,0.000135,0:0,33,170	0/0:4,0:4:0.982972,0.017028,0:0,12,133	0/0:8,0:8:0.998919,0.001081,0:0,24,213	0/0:7,0:7:0.997839,0.002161,0:0,21,198	0/0:4,0:4:0.982972,0.017028,0:0,12,130	0/1:5,1:6:0.02824,0.97176,0:21,0,143	0/1:8,2:10:0.000132,0.999868,0:44,0,202	0/0:34,1:35:1,0,0:0,65,375	0/0:21,0:21:1,0,0:0,63,330	0/0:75,2:77:1,0,0:0,179,416	0/1:0,1:1:0.000633,0.877726,0.12164:40,3,0
chr3	45808423	chr3_45808423_C_G	C	G	.	PASS	AF=0.458333;DP=333;NS=12;AN=24;MAF=0.458333;AC=11;AC_Het=5;AC_Hom=6;AC_Hemi=0;HWE=0.59387	GT:AD:DP:GP:PL	1/1:0,13:13:0,0.000261,0.999739:198,39,0	1/1:0,16:16:0,3.3e-05,0.999967:353,48,0	1/1:0,31:31:0,0,1:415,93,0	0/0:10,0:10:0.998179,0.001821,0:0,30,235	0/1:7,7:14:0,1,0:180,0,180	0/1:1,5:6:0,0.997632,0.002368:156,0,23	0/0:4,0:4:0.895443,0.104557,0:0,12,126	0/0:1,0:1:0.517006,0.482959,3.6e-05:0,3,41	0/1:12,13:25:0,1,0:270,0,247	0/1:21,31:52:0,1,0:363,0,305	0/1:11,14:25:0,1,0:282,0,239	0/0:62,0:62:1,0,0:0,187,381	./.:0,0:0:0.267312,0.499421,0.233268:0,0,0
chr3	45809814	chr3_45809814_C_A	C	A	.	PASS	AF=0.153846;DP=181;NS=13;AN=26;MAF=0.153846;AC=4;AC_Het=4;AC_Hom=0;AC_Hemi=0;HWE=1	GT:AD:DP:GP:PL	0/0:23,0:23:1,0,0:0,69,334	0/0:6,0:6:0.994126,0.005874,0:0,18,178	0/1:12,2:14:0.18658,0.81342,0:11,0,199	0/0:11,0:11:0.999815,0.000185,0:0,33,250	0/0:8,0:8:0.998525,0.001475,0:0,24,217	0/0:1,0:1:0.840967,0.159027,6e-06:0,3,37	0/0:4,0:4:0.976909,0.023091,0:0,12,111	0/0:3,0:3:0.95486,0.04514,0:0,9,104	0/1:7,6:13:0,1,0:107,0,169	0/1:34,11:45:0,1,0:91,0,267	0/1:13,4:17:7e-06,0.999993,0:56,0,254	0/0:29,3:32:0.99983,0.00017,0:0,33,283	0/0:2,0:2:0.913618,0.086382,0:0,6,75
chr3	45816674	chr3_45816674_G_T	G	T	.	PASS	AF=0.208333;DP=252;NS=12;AN=24;MAF=0.208333;AC=5;AC_Het=3;AC_Hom=2;AC_Hemi=0;HWE=0.403727	GT:AD:DP:GP:PL	1/1:2,22:24:0,0.197776,0.802224:327,15,0	./.:0,0:0:0.63589,0.323075,0.041036:0,0,0	0/0:21,0:21:1,0,0:0,63,349	0/0:15,0:15:0.999984,1.6e-05,0:0,45,314	0/1:4,1:5:0.024443,0.975557,0:19,0,109	0/0:4,0:4:0.969224,0.030776,0:0,12,128	0/1:1,1:2:0.007803,0.991563,0.000634:24,0,23	0/1:1,3:4:0,0.999358,0.000642:76,0,23	0/0:22,0:22:1,0,0:0,66,351	0/0:39,1:40:1,0,0:0,86,377	0/0:19,0:19:0.999999,1e-06,0:0,57,328	0/0:91,0:91:1,0,0:0,274,450	0/0:3,0:3:0.940286,0.059714,0:0,9,101
chr3	45820388	chr3_45820388_C_T	C	T	.	PASS	AF=0.409091;DP=224;NS=11;AN=22;MAF=0.409091;AC=9;AC_Het=7;AC_Hom=2;AC_Hemi=0;HWE=0.55418	GT:AD:DP:GP:PL	./.:0,0:0:0.30673,0.494204,0.199066:0,0,0	0/1:0,1:1:5.5e-05,0.553799,0.446146:41,3,0	0/0:21,0:21:0.999999,1e-06,0:0,63,347	1/1:0,8:8:0,0.009604,0.990396:234,24,0	0/1:6,2:8:3.7e-05,0.999963,0:42,0,171	0/1:1,3:4:0,0.999356,0.000644:94,0,28	0/0:2,0:2:0.712863,0.287137,0:0,6,71	./.:0,0:0:0.30673,0.494204,0.199066:0,0,0	0/1:8,11:19:0,1,0:231,0,180	0/1:24,26:50:0,1,0:313,0,310	0/1:14,9:23:0,1,0:193,0,249	0/1:36,48:84:0,1,0:363,0,317	0/0:4,0:4:0.908515,0.091485,0:0,12,129
chr3	45820617	chr3_45820617_G_C	G	C	.	PASS	AF=0.5;DP=269;NS=13;AN=26;MAF=0.5;AC=13;AC_Het=9;AC_Hom=4;AC_Hemi=0;HWE=0.30044	GT:AD:DP:GP:PL	1/1:0,6:6:0,0.030436,0.969564:158,18,0	0/0:10,0:10:0.99806,0.00194,0:0,30,265	1/1:0,22:22:0,0,1:364,66,0	0/1:8,11:19:0,1,0:220,0,170	0/1:6,5:11:0,1,0:115,0,164	0/1:5,4:9:0,1,0:112,0,140	0/1:4,1:5:0.001275,0.998725,0:26,0,104	0/1:2,3:5:0,0.999999,1e-06:80,0,60	0/1:7,7:14:0,1,0:162,0,159	0/1:19,21:40:0,1,0:307,0,292	0/1:8,15:23:0,1,0:280,0,160	0/1:39,51:90:0,1,0:354,0,323	0/0:15,0:15:0.999939,6.1e-05,0:0,45,271
chr3	45822761	chr3_45822761_C_T	C	T	.	PASS	AF=0.5;DP=207;NS=13;AN=26;MAF=0.5;AC=13;AC_Het=5;AC_Hom=8;AC_Hemi=0;HWE=0.577624	GT:AD:DP:GP:PL	1/1:0,11:11:0,0.001028,0.998972:250,33,0	1/1:0,2:2:0,0.344996,0.655004:67,6,0	1/1:0,11:11:0,0.001028,0.998972:273,33,0	0/1:6,13:19:0,1,0:265,0,132	0/1:5,4:9:0,1,0:105,0,132	0/1:4,1:5:0.001682,0.998318,0:25,0,118	0/0:6,0:6:0.971191,0.028809,0:0,18,184	0/1:3,2:5:0,1,0:61,0,92	0/0:19,0:19:0.999996,4e-06,0:0,57,330	0/0:30,0:30:1,0,0:0,90,362	0/0:15,0:15:0.999942,5.8e-05,0:0,45,316	0/1:59,9:68:0.002224,0.997776,0:24,0,315	1/1:0,7:7:0,0.016192,0.983808:205,21,0
chr3	45822965	chr3_45822965_G_A	G	A	.	PASS	AF=0.363636;DP=118;NS=11;AN=22;MAF=0.363636;AC=8;AC_Het=6;AC_Hom=2;AC_Hemi=0;HWE=1	GT:AD:DP:GP:PL	./.:0,0:0:0.425391,0.453658,0.120951:0,0,0	0/0:2,0:2:0.78951,0.21049,0:0,6,75	0/0:11,0:11:0.99948,0.00052,0:0,33,292	0/1:9,1:10:0.070846,0.929154,0:11,0,205	0/1:4,6:10:0,1,0:136,0,95	0/1:2,1:3:0.000595,0.999404,0:32,0,69	0/0:5,0:5:0.96775,0.03225,0:0,15,159	0/0:5,0:5:0.96775,0.03225,0:0,15,159	0/1:11,1:12:0.233701,0.766299,0:5,0,234	0/1:22,7:29:0,1,0:132,0,335	0/1:16,4:20:0,1,0:87,0,302	1/1:0,3:3:0,0.319187,0.680813:95,9,0	./.:0,0:0:0.425391,0.453658,0.120951:0,0,0
chr3	45823011	chr3_45823011_T_C	T	C	.	PASS	AF=0.115385;DP=125;NS=13;AN=26;MAF=0.115385;AC=3;AC_Het=3;AC_Hom=0;AC_Hemi=0;HWE=1	GT:AD:DP:GP:PL	0/0:10,0:10:0.999704,0.000296,0:0,30,171	0/0:3,0:3:0.963499,0.036501,0:0,9,92	0/0:6,0:6:0.995287,0.004713,0:0,18,189	0/0:10,0:10:0.999704,0.000296,0:0,30,257	0/0:9,0:9:0.999408,0.000592,0:0,27,218	0/1:3,2:5:1e-06,0.999999,0:64,0,96	0/1:1,2:3:0,0.999808,0.000192:73,0,26	0/1:0,3:3:0,0.622595,0.377405:107,9,0	0/0:12,0:12:0.999926,7.4e-05,0:0,36,288	0/0:32,0:32:1,0,0:0,96,380	0/0:14,0:14:0.999982,1.8e-05,0:0,42,323	0/0:10,0:10:0.999704,0.000296,0:0,30,178	0/0:8,0:8:0.998818,0.001182,0:0,24,240
chr3	45828848	chr3_45828848_G_A	G	A	.	PASS	AF=0.423077;DP=266;NS=13;AN=26;MAF=0.423077;AC=11;AC_Het=9;AC_Hom=2;AC_Hemi=0;HWE=0.275057	GT:AD:DP:GP:PL	0/1:7,1:8:0.030747,0.969253,0:13,0,153	0/0:2,0:2:0.713124,0.286876,0:0,6,80	0/1:7,3:10:0,1,0:72,0,159	0/1:3,10:13:0,0.999976,2.4e-05:245,0,42	0/1:1,2:3:0,0.999678,0.000322:70,0,31	1/1:0,3:3:0,0.237058,0.762942:109,9,0	0/1:2,1:3:0.000991,0.999008,1e-06:28,0,57	0/0:2,0:2:0.713124,0.286876,0:0,6,74	0/1:12,15:27:0,1,0:270,0,208	0/1:24,34:58:0,1,0:346,0,308	0/1:12,17:29:0,1,0:307,0,232	0/1:30,76:106:0,1,0:351,0,123	0/0:2,0:2:0.713124,0.286876,0:0,6,73
chr3	45838329	chr3_45838329_T_C	T	C	.	PASS	AF=0.307692;DP=267;NS=13;AN=26;MAF=0.307692;AC=8;AC_Het=6;AC_Hom=2;AC_Hemi=0;HWE=1	GT:AD:DP:GP:PL	0/0:6,0:6:0.986835,0.013165,0:0,18,154	0/0:5,0:5:0.974011,0.025989,0:0,15,123	0/0:20,1:21:0.998974,0.001026,0:0,29,330	0/1:8,1:9:0.19247,0.80753,0:7,0,191	0/1:6,5:11:0,1,0:132,0,163	0/1:2,8:10:0,0.999936,6.4e-05:207,0,35	0/1:3,1:4:0.001486,0.998514,0:29,0,97	0/1:1,3:4:0,0.998922,0.001078:81,0,23	0/0:16,0:16:0.999987,1.3e-05,0:0,48,340	0/0:53,1:54:1,0,0:0,128,403	0/0:20,0:20:0.999999,1e-06,0:0,60,357	0/1:49,52:101:0,1,0:358,0,356	1/1:0,6:6:0,0.0682,0.9318:190,18,0
chr3	45848320	chr3_45848320_C_T	C	T	.	PASS	AF=0.192308;DP=118;NS=13;AN=26;MAF=0.192308;AC=5;AC_Het=5;AC_Hom=0;AC_Hemi=0;HWE=1	GT:AD:DP:GP:PL	0/1:0,1:1:0.009523,0.753067,0.23741:24,3,0	0/0:1,0:1:0.760288,0.239682,3e-05:0,3,34	0/0:6,0:6:0.990245,0.009755,0:0,18,156	0/1:10,2:12:0.001166,0.998834,0:31,0,192	0/0:8,0:8:0.997543,0.002457,0:0,24,210	0/0:1,0:1:0.760305,0.239687,8e-06:0,3,40	0/0:2,0:2:0.863838,0.136162,0:0,6,61	0/0:2,0:2:0.863838,0.136162,0:0,6,69	0/1:5,4:9:0,1,0:75,0,131	0/1:21,6:27:0,1,0:69,0,248	0/1:8,4:12:0,1,0:74,0,177	0/0:32,3:35:0.998408,0.001592,0:0,26,299	0/0:1,0:1:0.760306,0.239688,6e-06:0,3,41
chr3	45850263	chr3_45850263_C_G	C	G	.	PASS	AF=0.416667;DP=262;NS=12;AN=24;MAF=0.416667;AC=10;AC_Het=2;AC_Hom=8;AC_Hemi=0;HWE=0.0286714	GT:AD:DP:GP:PL	./.:0,0:0:0.327422,0.489572,0.183006:0,0,0	1/1:0,8:8:0,0.010341,0.989659:245,24,0	1/1:0,21:21:0,1e-06,0.999999:373,63,0	0/1:4,2:6:4e-06,0.999996,0:52,0,119	0/0:9,0:9:0.997088,0.002912,0:0,27,250	0/0:13,0:13:0.999818,0.000182,0:0,39,304	1/1:0,4:4:0,0.143243,0.856757:137,12,0	0/0:1,0:1:0.572192,0.427776,3.2e-05:0,3,40	0/0:22,0:22:1,0,0:0,66,385	0/0:46,0:46:1,0,0:0,138,434	0/0:22,0:22:1,0,0:0,66,389	0/1:44,58:102:0,1,0:360,0,331	1/1:0,8:8:0,0.010341,0.989659:240,24,0
chr3	45853690	chr3_45853690_C_T	C	T	.	PASS	AF=0.5;DP=241;NS=12;AN=24;MAF=0.5;AC=12;AC_Het=8;AC_Hom=4;AC_Hemi=0;HWE=0.562629	GT:AD:DP:GP:PL	./.:0,0:0:0.254982,0.499951,0.245067:0,0,0	1/1:0,7:7:0,0.015687,0.984313:203,21,0	0/1:9,8:17:0,1,0:168,0,175	0/0:11,0:11:0.999044,0.000956,0:0,33,280	0/1:10,7:17:0,1,0:172,0,216	0/1:4,2:6:1e-06,0.999999,0:58,0,96	0/0:8,0:8:0.9924,0.0076,0:0,24,226	0/1:1,2:3:0,0.998762,0.001238:65,0,26	0/1:4,3:7:0,1,0:70,0,112	0/1:12,11:23:0,1,0:199,0,200	0/1:6,11:17:0,1,0:218,0,145	0/1:66,55:121:0,1,0:355,0,367	1/1:0,4:4:0,0.113081,0.886919:130,12,0
chr3	45855787	chr3_45855787_T_G	T	G	.	PASS	AF=0.461538;DP=216;NS=13;AN=26;MAF=0.461538;AC=12;AC_Het=8;AC_Hom=4;AC_Hemi=0;HWE=0.601992	GT:AD:DP:GP:PL	1/1:0,5:5:0,0.067117,0.932883:154,15,0	0/0:9,0:9:0.996618,0.003382,0:0,27,224	0/1:22,5:27:0,1,0:83,0,300	0/1:9,5:14:0,1,0:117,0,223	0/1:3,3:6:0,1,0:94,0,92	0/1:6,2:8:4e-06,0.999996,0:52,0,168	0/0:5,0:5:0.948506,0.051494,0:0,15,156	0/0:1,0:1:0.535072,0.464801,0.000128:0,3,35	0/1:12,2:14:0.001039,0.998961,0:27,0,273	0/1:22,7:29:0,1,0:101,0,322	0/1:8,2:10:2.4e-05,0.999976,0:44,0,190	0/1:60,26:86:0,1,0:260,0,353	1/1:0,2:2:0,0.365312,0.634688:71,6,0
chr3	45855789	chr3_45855789_A_G	A	G	.	PASS	AF=0.461538;DP=215;NS=13;AN=26;MAF=0.461538;AC=12;AC_Het=6;AC_Hom=6;AC_Hemi=0;HWE=1	GT:AD:DP:GP:PL	1/1:0,6:6:0,0.031034,0.968966:166,18,0	1/1:0,8:8:0,0.007943,0.992057:221,24,0	1/1:0,27:27:0,0,1:374,81,0	0/1:9,5:14:0,1,0:113,0,224	0/1:3,3:6:0,1,0:93,0,94	0/1:6,2:8:5e-06,0.999995,0:50,0,167	0/0:5,0:5:0.942529,0.057471,0:0,15,153	0/0:1,0:1:0.506086,0.493761,0.000152:0,3,35	0/1:12,2:14:0.000607,0.999393,0:29,0,267	0/1:22,7:29:0,1,0:97,0,317	0/1:6,2:8:6e-06,0.999994,0:50,0,159	0/0:87,0:87:1,0,0:0,262,437	0/0:2,0:2:0.672125,0.327875,0:0,6,76
chr3	45856308	chr3_45856308_C_A	C	A	.	PASS	AF=0.423077;DP=257;NS=13;AN=26;MAF=0.423077;AC=11;AC_Het=9;AC_Hom=2;AC_Hemi=0;HWE=0.275057	GT:AD:DP:GP:PL	0/0:12,0:12:0.999646,0.000354,0:0,36,261	0/1:7,9:16:0,1,0:218,0,171	0/0:14,0:14:0.999911,8.9e-05,0:0,42,312	0/1:16,2:18:0.045589,0.954411,0:12,0,280	0/1:7,5:12:0,1,0:105,0,191	0/1:8,3:11:2e-06,0.999998,0:56,0,206	0/1:3,8:11:0,1,0:214,0,77	0/0:6,0:6:0.977819,0.022181,0:0,18,196	0/1:5,3:8:0,1,0:71,0,132	0/1:20,13:33:0,1,0:223,0,306	0/1:9,4:13:0,1,0:78,0,185	0/1:75,22:97:0,1,0:77,0,343	1/1:0,6:6:0,0.041269,0.958731:153,18,0
chr3	45857838	chr3_45857838_T_A	T	A	.	PASS	AF=0.25;DP=267;NS=12;AN=24;MAF=0.25;AC=6;AC_Het=2;AC_Hom=4;AC_Hemi=0;HWE=0.0898987	GT:AD:DP:GP:PL	1/1:0,21:21:0,3e-06,0.999997:336,63,0	0/0:8,0:8:0.997171,0.002829,0:0,24,233	1/1:0,17:17:0,4.2e-05,0.999958:354,51,0	0/1:10,2:12:0.001873,0.998127,0:29,0,196	0/0:14,0:14:0.999956,4.4e-05,0:0,42,276	0/0:4,0:4:0.956576,0.043424,0:0,12,135	0/0:1,0:1:0.733574,0.266413,1.2e-05:0,3,39	0/0:3,0:3:0.916766,0.083234,0:0,9,115	0/0:18,0:18:0.999997,3e-06,0:0,54,359	0/0:51,0:51:1,0,0:0,154,434	0/0:29,0:29:1,0,0:0,87,401	0/1:69,20:89:0,1,0:81,0,350	./.:0,0:0:0.538142,0.390879,0.070979:0,0,0
chr3	45859604	chr3_45859604_T_C	T	C	.	PASS	AF=0.458333;DP=247;NS=12;AN=24;MAF=0.458333;AC=11;AC_Het=5;AC_Hom=6;AC_Hemi=0;HWE=0.59387	GT:AD:DP:GP:PL	./.:0,0:0:0.260745,0.499774,0.239481:0,0,0	1/1:0,4:4:0,0.115378,0.884622:128,12,0	1/1:0,21:21:0,1e-06,0.999999:375,63,0	0/0:11,0:11:0.999065,0.000935,0:0,33,278	0/1:6,10:16:0,1,0:225,0,154	0/0:2,0:2:0.676054,0.323946,0:0,6,64	0/0:4,0:4:0.893024,0.106976,0:0,12,140	0/0:1,0:1:0.510558,0.489294,0.000148:0,3,35	0/1:13,8:21:0,1,0:167,0,256	0/1:21,17:38:0,1,0:238,0,307	0/1:14,6:20:0,1,0:131,0,239	0/1:58,46:104:0,1,0:339,0,361	1/1:0,5:5:0,0.06122,0.93878:143,15,0
chr3	45861051	chr3_45861051_G_T	G	T	.	PASS	AF=0.115385;DP=229;NS=13;AN=26;MAF=0.115385;AC=3;AC_Het=3;AC_Hom=0;AC_Hemi=0;HWE=1	GT:AD:DP:GP:PL	0/1:0,2:2:4.1e-05,0.770517,0.229442:54,6,0	0/0:15,0:15:0.999991,9e-06,0:0,45,309	0/0:10,0:10:0.999709,0.000291,0:0,30,269	0/0:14,0:14:0.999982,1.8e-05,0:0,42,312	0/1:5,1:6:0.021036,0.978964,0:22,0,139	0/0:5,0:5:0.990781,0.009219,0:0,15,162	0/0:7,0:7:0.997679,0.002321,0:0,21,183	0/0:3,0:3:0.964115,0.035885,0:0,9,93	0/0:6,0:6:0.995369,0.004631,0:0,18,191	0/0:19,2:21:0.88873,0.11127,0:0,4,307	0/1:12,2:14:0.002701,0.997299,0:31,0,252	0/0:114,0:114:1,0,0:0,343,469	0/0:12,0:12:0.999927,7.3e-05,0:0,36,269
chr3	45861769	chr3_45861769_A_G	A	G	.	PASS	AF=0.346154;DP=245;NS=13;AN=26;MAF=0.346154;AC=9;AC_Het=5;AC_Hom=4;AC_Hemi=0;HWE=0.578215	GT:AD:DP:GP:PL	1/1:0,15:15:0,0.000121,0.999879:308,45,0	0/0:5,0:5:0.96939,0.03061,0:0,15,122	0/1:9,10:19:0,1,0:205,0,204	0/0:12,0:12:0.999753,0.000247,0:0,36,285	0/1:5,4:9:0,1,0:111,0,107	1/1:0,3:3:0,0.331014,0.668986:93,9,0	0/0:6,0:6:0.984457,0.015543,0:0,18,144	0/0:8,0:8:0.996069,0.003931,0:0,24,202	0/1:10,8:18:0,1,0:186,0,195	0/1:23,22:45:0,1,0:289,0,265	0/1:8,8:16:0,1,0:170,0,183	0/0:82,0:82:1,0,0:0,247,421	0/0:7,0:7:0.992168,0.007832,0:0,21,196
chr3	45863571	chr3_45863571_G_C	G	C	.	PASS	AF=0.458333;DP=204;NS=12;AN=24;MAF=0.458333;AC=11;AC_Het=3;AC_Hom=8;AC_Hemi=0;HWE=0.103129	GT:AD:DP:GP:PL	0/1:0,1:1:0.00462,0.523741,0.471639:21,3,0	./.:0,0:0:0.276859,0.49863,0.224511:0,0,0	1/1:0,4:4:0,0.121887,0.878113:109,12,0	1/1:0,14:14:0,0.000136,0.999864:310,42,0	0/1:6,1:7:0.2185,0.7815,0:3,0,175	0/0:5,0:5:0.946719,0.053281,0:0,15,157	0/0:2,0:2:0.689537,0.310463,0:0,6,70	1/1:0,4:4:0,0.121887,0.878113:137,12,0	0/0:9,0:9:0.996495,0.003505,0:0,27,223	0/0:36,0:36:1,0,0:0,108,400	0/0:14,0:14:0.99989,0.00011,0:0,42,315	0/1:34,51:85:0,1,0:365,0,295	1/1:0,14:14:0,0.000136,0.999864:305,42,0
chr3	45863572	chr3_45863572_G_T	G	T	.	PASS	AF=0.153846;DP=208;NS=13;AN=26;MAF=0.153846;AC=4;AC_Het=0;AC_Hom=4;AC_Hemi=0;HWE=0.00521739	GT:AD:DP:GP:PL	0/0:1,0:1:0.852665,0.147134,0.000202:0,3,21	0/0:9,0:9:0.999326,0.000674,0:0,27,223	0/0:5,0:5:0.989331,0.010669,0:0,15,132	1/1:0,14:14:0,0.000707,0.999293:305,42,0	0/0:7,0:7:0.997311,0.002689,0:0,21,205	0/0:6,0:6:0.994637,0.005363,0:0,18,175	0/0:2,0:2:0.920575,0.079425,0:0,6,70	1/1:0,4:4:0,0.420076,0.579924:137,12,0	0/0:9,0:9:0.999326,0.000674,0:0,27,218	0/0:36,0:36:1,0,0:0,108,399	0/0:15,0:15:0.999989,1.1e-05,0:0,45,321	0/0:85,0:85:1,0,0:0,256,444	0/0:14,0:14:0.999979,2.1e-05,0:0,42,305
chr3	45864899	chr3_45864899_C_T	C	T	.	PASS	AF=0.192308;DP=260;NS=13;AN=26;MAF=0.192308;AC=5;AC_Het=5;AC_Hom=0;AC_Hemi=0;HWE=1	GT:AD:DP:GP:PL	0/0:9,0:9:0.998936,0.001064,0:0,27,209	0/0:4,0:4:0.967049,0.032951,0:0,12,120	0/0:14,0:14:0.999967,3.3e-05,0:0,42,277	0/0:11,0:11:0.999734,0.000266,0:0,33,237	0/0:6,0:6:0.991554,0.008446,0:0,18,184	0/0:7,0:7:0.995759,0.004241,0:0,21,155	0/0:9,0:9:0.998936,0.001064,0:0,27,251	0/0:2,0:2:0.88005,0.11995,0:0,6,76	0/1:10,5:15:0,1,0:103,0,223	0/1:29,11:40:0,1,0:140,0,325	0/1:11,4:15:0,1,0:84,0,247	0/1:63,56:119:0,1,0:344,0,361	0/1:1,8:9:0,0.598578,0.401422:188,7,0
chr3	45865126	chr3_45865126_A_G	A	G	.	PASS	AF=0.458333;DP=240;NS=12;AN=24;MAF=0.458333;AC=11;AC_Het=5;AC_Hom=6;AC_Hemi=0;HWE=0.59387	GT:AD:DP:GP:PL	1/1:0,2:2:6e-06,0.365398,0.634596:52,6,0	0/0:3,0:3:0.821638,0.178362,0:0,9,104	1/1:0,10:10:0,0.002244,0.997756:234,30,0	0/0:13,0:13:0.999788,0.000212,0:0,39,283	0/1:7,2:9:9.3e-05,0.999907,0:38,0,153	0/1:7,2:9:0.000117,0.999883,0:37,0,188	0/0:7,0:7:0.986615,0.013385,0:0,21,184	./.:0,0:0:0.286474,0.497517,0.216009:0,0,0	0/1:15,9:24:0,1,0:148,0,245	0/1:35,8:43:0,1,0:106,0,324	0/0:12,1:13:0.651998,0.348002,0:0,5,248	0/1:48,52:100:0,1,0:354,0,340	1/1:0,7:7:0,0.017675,0.982325:188,21,0
chr3	45865391	chr3_45865391_A_C	A	C	.	PASS	AF=0.346154;DP=224;NS=13;AN=26;MAF=0.346154;AC=9;AC_Het=5;AC_Hom=4;AC_Hemi=0;HWE=0.578215	GT:AD:DP:GP:PL	1/1:0,11:11:0,0.001608,0.998392:234,33,0	0/0:3,0:3:0.868413,0.131587,0:0,9,109	1/1:0,5:5:0,0.093472,0.906528:162,15,0	0/0:9,0:9:0.997638,0.002362,0:0,27,240	0/1:5,3:8:0,1,0:74,0,113	0/1:2,1:3:0.000524,0.999476,1e-06:32,0,57	0/0:1,0:1:0.622575,0.377352,7.2e-05:0,3,35	0/0:1,0:1:0.622575,0.377352,7.2e-05:0,3,35	0/1:9,5:14:0,1,0:101,0,149	0/1:22,16:38:0,1,0:233,0,304	0/1:12,5:17:0,1,0:106,0,250	0/0:106,1:107:1,0,0:0,291,456	0/0:6,0:6:0.981412,0.018588,0:0,18,171
chr3	45866146	chr3_45866146_A_T	A	T	.	PASS	AF=0.384615;DP=214;NS=13;AN=26;MAF=0.384615;AC=10;AC_Het=8;AC_Hom=2;AC_Hemi=0;HWE=0.56581	GT:AD:DP:GP:PL	0/0:2,0:2:0.766645,0.233355,0:0,6,67	0/1:2,4:6:0,0.999951,4.9e-05:114,0,38	0/1:11,4:15:8.4e-05,0.999916,0:40,0,214	0/1:14,3:17:5.8e-05,0.999942,0:42,0,243	0/0:11,0:11:0.999406,0.000594,0:0,33,261	0/1:1,2:3:4e-06,0.992378,0.007618:53,0,16	0/0:5,0:5:0.963347,0.036653,0:0,15,154	1/1:0,2:2:1e-06,0.450941,0.549058:62,6,0	0/1:12,7:19:0,1,0:141,0,205	0/1:34,12:46:0,1,0:131,0,312	0/1:25,5:30:0,1,0:67,0,303	0/0:40,3:43:0.986553,0.013447,0:0,20,313	0/1:12,2:14:0.001936,0.998064,0:26,0,251
chr3	45866148	chr3_45866148_A_T	A	T	.	PASS	AF=0.153846;DP=222;NS=13;AN=26;MAF=0.153846;AC=4;AC_Het=4;AC_Hom=0;AC_Hemi=0;HWE=1	GT:AD:DP:GP:PL	0/0:3,0:3:0.946122,0.053878,0:0,9,90	0/1:5,1:6:0.017373,0.982627,0:21,0,130	0/0:15,0:15:0.999986,1.4e-05,0:0,45,284	0/0:14,2:16:0.52936,0.47064,0:3,0,258	0/0:13,0:13:0.999944,5.6e-05,0:0,39,290	0/1:1,2:3:1e-06,0.999636,0.000362:62,0,25	0/0:6,0:6:0.992932,0.007068,0:0,18,173	0/1:0,2:2:4e-06,0.687005,0.312991:62,6,0	0/0:17,0:17:0.999997,3e-06,0:0,51,325	0/0:49,1:50:1,0,0:0,112,366	0/0:30,0:30:1,0,0:0,90,383	0/0:49,0:49:1,0,0:0,148,397	0/1:10,2:12:0.003887,0.996113,0:28,0,215
chr3	45871870	chr3_45871870_C_T	C	T	.	PASS	AF=0.115385;DP=219;NS=13;AN=26;MAF=0.115385;AC=3;AC_Het=3;AC_Hom=0;AC_Hemi=0;HWE=1	GT:AD:DP:GP:PL	0/0:25,0:25:1,0,0:0,75,358	0/0:5,0:5:0.991265,0.008735,0:0,15,161	0/0:13,0:13:0.999966,3.4e-05,0:0,39,300	0/0:10,0:10:0.999725,0.000275,0:0,30,262	0/1:9,1:10:0.223822,0.776178,0:11,0,180	0/1:3,4:7:0,1,0:99,0,74	0/1:0,3:3:0,0.63939,0.36061:88,9,0	0/0:2,0:2:0.934147,0.065853,0:0,6,76	0/0:8,0:8:0.9989,0.0011,0:0,24,225	0/0:17,0:17:0.999998,2e-06,0:0,51,329	0/0:14,0:14:0.999983,1.7e-05,0:0,42,310	0/0:93,0:93:1,0,0:0,280,441	0/0:12,0:12:0.999931,6.9e-05,0:0,36,281
chr3	45877267	chr3_45877267_C_A	C	A	.	PASS	AF=0.458333;DP=222;NS=12;AN=24;MAF=0.458333;AC=11;AC_Het=5;AC_Hom=6;AC_Hemi=0;HWE=0.59387	GT:AD:DP:GP:PL	./.:0,0:0:0.285236,0.497678,0.217086:0,0,0	1/1:0,11:11:0,0.001118,0.998882:271,33,0	1/1:0,14:14:0,0.00014,0.99986:326,42,0	0/0:10,0:10:0.998299,0.001701,0:0,30,222	0/0:12,0:12:0.999574,0.000426,0:0,36,288	0/1:7,9:16:0,1,0:221,0,164	0/0:9,0:9:0.996604,0.003396,0:0,27,239	0/0:3,0:3:0.820955,0.179045,0:0,9,91	0/1:6,12:18:0,1,0:247,0,135	0/1:16,8:24:0,1,0:164,0,271	0/1:9,10:19:0,1,0:223,0,201	0/1:36,22:58:0,1,0:265,0,356	1/1:0,11:11:0,0.001118,0.998882:287,33,0
chr3	45877884	chr3_45877884_T_C	T	C	.	PASS	AF=0.5;DP=264;NS=12;AN=24;MAF=0.5;AC=12;AC_Het=2;AC_Hom=10;AC_Hemi=0;HWE=0.0264585	GT:AD:DP:GP:PL	./.:0,0:0:0.261399,0.499746,0.238855:0,0,0	1/1:0,4:4:0,0.11564,0.88436:137,12,0	1/1:0,26:26:0,0,1:401,78,0	1/1:0,21:21:0,1e-06,0.999999:380,63,0	0/0:8,0:8:0.992588,0.007412,0:0,24,206	0/0:7,0:7:0.985285,0.014715,0:0,21,215	1/1:0,5:5:0,0.061368,0.938632:163,15,0	0/1:1,1:2:0.000166,0.999682,0.000152:35,0,35	0/0:25,0:25:1,0,0:0,75,398	0/0:62,0:62:1,0,0:0,187,437	0/0:29,0:29:1,0,0:0,87,410	0/1:55,16:71:0,1,0:89,0,348	1/1:0,4:4:0,0.11564,0.88436:112,12,0
chr3	45879562	chr3_45879562_G_A	G	A	.	PASS	AF=0.115385;DP=259;NS=13;AN=26;MAF=0.115385;AC=3;AC_Het=1;AC_Hom=2;AC_Hemi=0;HWE=0.12	GT:AD:DP:GP:PL	0/0:7,0:7:0.997962,0.002038,0:0,21,199	0/0:6,0:6:0.995932,0.004068,0:0,18,179	0/0:17,0:17:0.999998,2e-06,0:0,51,346	1/1:0,11:11:0,0.007414,0.992586:276,33,0	0/0:13,0:13:0.999968,3.2e-05,0:0,39,314	0/0:7,0:7:0.997962,0.002038,0:0,21,216	0/0:5,0:5:0.991896,0.008104,0:0,15,165	0/1:3,1:4:0.018976,0.981024,0:23,0,91	0/0:17,0:17:0.999998,2e-06,0:0,51,334	0/0:41,0:41:1,0,0:0,123,428	0/0:21,0:21:1,0,0:0,63,366	0/0:106,0:106:1,0,0:0,319,470	0/0:4,0:4:0.983922,0.016078,0:0,12,135
chr3	45894280	chr3_45894280_C_T	C	T	.	PASS	AF=0.346154;DP=257;NS=13;AN=26;MAF=0.346154;AC=9;AC_Het=5;AC_Hom=4;AC_Hemi=0;HWE=0.578215	GT:AD:DP:GP:PL	0/0:17,0:17:0.999992,8e-06,0:0,51,242	1/1:0,10:10:0,0.003539,0.996461:252,30,0	0/0:20,0:20:0.999999,1e-06,0:0,60,379	0/1:5,5:10:0,1,0:141,0,144	0/0:4,0:4:0.935688,0.064312,0:0,12,132	0/1:1,3:4:0,0.999447,0.000553:101,0,27	0/0:1,0:1:0.645189,0.354772,3.9e-05:0,3,37	1/1:0,3:3:0,0.312542,0.687458:102,9,0	0/1:13,6:19:0,1,0:115,0,267	0/1:23,14:37:0,1,0:260,0,324	0/1:3,10:13:0,1,0:215,0,74	0/0:116,0:116:1,0,0:0,349,461	0/0:3,0:3:0.879147,0.120853,0:0,9,112
chr3	45895747	chr3_45895747_T_C	T	C	.	PASS	AF=0.5;DP=245;NS=11;AN=22;MAF=0.5;AC=11;AC_Het=7;AC_Hom=4;AC_Hemi=0;HWE=0.580853	GT:AD:DP:GP:PL	./.:0,0:0:0.255862,0.499932,0.244206:0,0,0	1/1:0,4:4:0,0.113431,0.886569:136,12,0	1/1:0,7:7:0,0.015741,0.984259:193,21,0	0/1:11,7:18:0,1,0:166,0,239	0/1:2,2:4:0,0.999999,0:61,0,63	0/1:4,2:6:2e-06,0.999998,0:54,0,119	0/1:3,6:9:0,1,0:152,0,81	./.:0,0:0:0.255862,0.499932,0.244206:0,0,0	0/1:6,11:17:0,1,0:240,0,135	0/1:19,20:39:0,1,0:308,0,284	0/1:7,13:20:0,1,0:261,0,155	0/0:110,0:110:1,0,0:0,331,454	0/0:11,0:11:0.999047,0.000953,0:0,33,281
chr3	45897343	chr3_45897343_T_A	T	A	.	PASS	AF=0.454545;DP=257;NS=11;AN=22;MAF=0.454545;AC=10;AC_Het=4;AC_Hom=6;AC_Hemi=0;HWE=0.542748	GT:AD:DP:GP:PL	1/1:0,17:17:0,1.8e-05,0.999982:265,51,0	1/1:0,2:2:0,0.374396,0.625604:64,6,0	0/1:9,4:13:0,1,0:91,0,215	0/0:7,0:7:0.987115,0.012885,0:0,21,200	1/1:0,2:2:0,0.374396,0.625604:71,6,0	./.:0,0:0:0.296829,0.495982,0.207189:0,0,0	0/0:1,0:1:0.544796,0.455156,4.8e-05:0,3,39	0/0:2,0:2:0.705354,0.294646,0:0,6,71	0/1:16,5:21:0,1,0:88,0,299	0/1:55,18:73:0,1,0:134,0,353	0/1:24,4:28:3e-06,0.999997,0:53,0,332	0/0:88,3:91:1,0,0:0,222,395	./.:0,0:0:0.296829,0.495982,0.207189:0,0,0
chr3	45901434	chr3_45901434_T_G	T	G	.	PASS	AF=0.166667;DP=260;NS=12;AN=24;MAF=0.166667;AC=4;AC_Het=4;AC_Hom=0;AC_Hemi=0;HWE=1	GT:AD:DP:GP:PL	0/1:18,2:20:0.224157,0.775843,0:9,0,268	0/0:6,0:6:0.993708,0.006292,0:0,18,191	0/1:10,6:16:0,1,0:136,0,217	0/0:6,0:6:0.993708,0.006292,0:0,18,180	0/0:16,0:16:0.999994,6e-06,0:0,48,340	./.:0,0:0:0.691393,0.280215,0.028392:0,0,0	0/0:1,0:1:0.831499,0.168498,3e-06:0,3,40	0/0:2,0:2:0.908,0.091999,0:0,6,58	0/0:28,0:28:1,0,0:0,84,402	0/0:62,0:62:1,0,0:0,187,441	0/0:35,0:35:1,0,0:0,105,421	0/1:56,9:65:6e-06,0.999994,0:56,0,325	0/1:2,1:3:0.004933,0.995067,0:27,0,55
chr3	45901882	chr3_45901882_G_A	G	A	.	PASS	AF=0.458333;DP=208;NS=12;AN=24;MAF=0.458333;AC=11;AC_Het=5;AC_Hom=6;AC_Hemi=0;HWE=0.59387	GT:AD:DP:GP:PL	./.:0,0:0:0.262147,0.499712,0.238141:0,0,0	1/1:0,5:5:0,0.061537,0.938463:139,15,0	0/1:4,4:8:0,1,0:108,0,91	1/1:0,4:4:0,0.11594,0.88406:143,12,0	0/0:6,0:6:0.971078,0.028922,0:0,18,157	0/1:0,1:1:0.000427,0.511782,0.487791:31,3,0	1/1:0,2:2:0,0.344085,0.655915:68,6,0	0/1:0,1:1:4.3e-05,0.511979,0.487978:41,3,0	0/0:17,0:17:0.999985,1.5e-05,0:0,51,316	0/0:62,0:62:1,0,0:0,187,424	0/0:25,0:25:1,0,0:0,75,366	0/1:30,41:71:0,1,0:330,0,224	0/1:1,5:6:0,0.770724,0.229276:126,0,2
chr3	45905156	chr3_45905156_C_A	C	A	.	PASS	AF=0.363636;DP=114;NS=11;AN=22;MAF=0.363636;AC=8;AC_Het=2;AC_Hom=6;AC_Hemi=0;HWE=0.0588235	GT:AD:DP:GP:PL	./.:0,0:0:0.416521,0.457727,0.125752:0,0,0	0/0:11,0:11:0.999464,0.000536,0:0,33,271	1/1:0,6:6:0,0.05381,0.94619:182,18,0	1/1:0,3:3:0,0.312703,0.687297:87,9,0	0/0:3,0:3:0.879227,0.120773,0:0,9,100	0/1:5,2:7:2.7e-05,0.999973,0:45,0,140	1/1:0,3:3:0,0.312703,0.687297:84,9,0	./.:0,0:0:0.416521,0.457727,0.125752:0,0,0	0/0:9,0:9:0.997858,0.002142,0:0,27,228	0/0:14,0:14:0.999933,6.7e-05,0:0,42,268	0/0:13,0:13:0.999866,0.000134,0:0,39,250	0/0:41,3:44:0.997339,0.002661,0:0,26,304	0/1:0,1:1:9.3e-05,0.645322,0.354585:41,3,0
chr3	45905277	chr3_45905277_G_A	G	A	.	PASS	AF=0.115385;DP=257;NS=13;AN=26;MAF=0.115385;AC=3;AC_Het=3;AC_Hom=0;AC_Hemi=0;HWE=1	GT:AD:DP:GP:PL	0/0:8,0:8:0.998935,0.001065,0:0,24,216	0/0:10,0:10:0.999734,0.000266,0:0,30,232	0/0:26,0:26:1,0,0:0,78,391	0/1:4,10:14:0,1,0:223,0,85	0/1:7,4:11:0,1,0:98,0,180	0/0:7,0:7:0.997872,0.002128,0:0,21,200	0/1:1,1:2:0.003667,0.996197,0.000136:30,0,27	0/0:1,0:1:0.879913,0.120081,5e-06:0,3,35	0/0:15,0:15:0.999992,8e-06,0:0,45,325	0/0:43,0:43:1,0,0:0,129,413	0/0:19,0:19:0.999999,1e-06,0:0,57,344	0/0:93,0:93:1,0,0:0,280,435	0/0:7,0:7:0.997872,0.002128,0:0,21,206
chr3	45905300	chr3_45905300_T_C	T	C	.	PASS	AF=0.461538;DP=240;NS=13;AN=26;MAF=0.461538;AC=12;AC_Het=6;AC_Hom=6;AC_Hemi=0;HWE=1	GT:AD:DP:GP:PL	1/1:0,14:14:0,0.000136,0.999864:262,42,0	0/0:8,0:8:0.993063,0.006937,0:0,24,216	1/1:0,19:19:0,4e-06,0.999996:354,57,0	0/1:4,10:14:0,1,0:229,0,92	0/1:3,6:9:0,1,0:152,0,70	0/0:4,0:4:0.89947,0.10053,0:0,12,134	0/1:0,1:1:4.7e-05,0.527911,0.472042:41,3,0	1/1:0,2:2:0,0.358635,0.641365:74,6,0	0/1:9,6:15:0,1,0:134,0,180	0/1:16,22:38:0,1,0:305,0,258	0/1:6,14:20:0,1,0:240,0,126	0/0:91,0:91:1,0,0:0,274,435	0/0:5,0:5:0.947075,0.052925,0:0,15,150
chr3	45907760	chr3_45907760_A_C	A	C	.	PASS	AF=0.153846;DP=258;NS=13;AN=26;MAF=0.153846;AC=4;AC_Het=4;AC_Hom=0;AC_Hemi=0;HWE=1	GT:AD:DP:GP:PL	0/0:22,1:23:0.999547,0.000453,0:0,29,311	0/1:13,4:17:0,1,0:84,0,250	0/1:7,13:20:0,1,0:261,0,121	0/0:15,2:17:0.573144,0.426856,0:3,0,244	0/0:10,0:10:0.99963,0.00037,0:0,30,264	0/0:7,0:7:0.997044,0.002956,0:0,21,188	0/0:2,0:2:0.913339,0.086661,0:0,6,54	0/1:5,1:6:0.117918,0.882082,0:13,0,137	0/0:18,0:18:0.999999,1e-06,0:0,54,343	0/0:54,0:54:1,0,0:0,163,410	0/0:21,0:21:1,0,0:0,63,343	0/0:53,2:55:1,0,0:0,97,363	0/1:7,1:8:0.252321,0.747679,0:9,0,133
chr3	45912413	chr3_45912413_A_G	A	G	.	PASS	AF=0.454545;DP=335;NS=11;AN=22;MAF=0.454545;AC=10;AC_Het=6;AC_Hom=4;AC_Hemi=0;HWE=1	GT:AD:DP:GP:PL	1/1:0,24:24:0,0,1:364,72,0	0/0:4,0:4:0.902591,0.097409,0:0,12,115	1/1:0,28:28:0,0,1:413,84,0	0/1:4,6:10:0,1,0:129,0,115	0/1:5,3:8:0,1,0:93,0,149	0/1:2,1:3:0.001162,0.998837,1e-06:27,0,57	./.:0,0:0:0.287995,0.497313,0.214691:0,0,0	0/0:4,0:4:0.902591,0.097409,0:0,12,146	0/1:17,7:24:0,1,0:140,0,302	0/1:35,42:77:0,1,0:371,0,350	0/1:14,9:23:0,1,0:192,0,280	0/0:65,1:66:1,0,0:0,180,381	./.:0,0:0:0.287995,0.497313,0.214691:0,0,0
chr3	45917458	chr3_45917458_A_T	A	T	.	PASS	AF=0.115385;DP=263;NS=13;AN=26;MAF=0.115385;AC=3;AC_Het=3;AC_Hom=0;AC_Hemi=0;HWE=1	GT:AD:DP:GP:PL	0/0:29,0:29:1,0,0:0,87,397	0/0:7,0:7:0.997952,0.002048,0:0,21,210	0/0:17,0:17:0.999998,2e-06,0:0,51,351	0/1:4,12:16:0,1,0:257,0,93	0/1:15,2:17:0.010482,0.989518,0:26,0,276	0/0:8,0:8:0.998975,0.001025,0:0,24,221	0/0:4,0:4:0.983851,0.016149,0:0,12,135	0/0:5,0:5:0.99186,0.00814,0:0,15,154	0/0:14,0:14:0.999984,1.6e-05,0:0,42,303	0/0:46,1:47:1,0,0:0,104,410	0/0:13,0:13:0.999968,3.2e-05,0:0,39,312	0/1:35,43:78:0,1,0:363,0,338	0/0:8,0:8:0.998975,0.001025,0:0,24,222
chr3	45923939	chr3_45923939_A_G	A	G	.	PASS	AF=0.461538;DP=263;NS=13;AN=26;MAF=0.461538;AC=12;AC_Het=6;AC_Hom=6;AC_Hemi=0;HWE=1	GT:AD:DP:GP:PL	1/1:0,3:3:4e-06,0.222559,0.777437:55,9,0	1/1:0,8:8:0,0.008866,0.991134:192,24,0	1/1:0,10:10:0,0.002231,0.997769:222,30,0	0/1:6,7:13:0,1,0:156,0,122	0/1:8,3:11:1.9e-05,0.999981,0:45,0,202	0/1:5,1:6:0.004591,0.995409,0:21,0,140	0/0:3,0:3:0.820808,0.179192,0:0,9,105	0/0:3,0:3:0.820808,0.179192,0:0,9,108	0/1:9,5:14:0,1,0:89,0,202	0/1:23,10:33:0,1,0:160,0,318	0/1:15,6:21:0,1,0:108,0,268	0/0:126,0:126:1,0,0:0,379,478	0/0:12,0:12:0.999574,0.000426,0:0,36,279
chr3	45923958	chr3_45923958_A_G	A	G	.	PASS	AF=0.5;DP=238;NS=13;AN=26;MAF=0.5;AC=13;AC_Het=5;AC_Hom=8;AC_Hemi=0;HWE=0.577624	GT:AD:DP:GP:PL	0/0:6,0:6:0.972224,0.027776,0:0,18,118	0/0:8,0:8:0.992909,0.007091,0:0,24,215	1/1:0,5:5:0,0.063985,0.936015:147,15,0	0/1:5,6:11:0,1,0:132,0,116	0/1:7,2:9:0.008552,0.991448,0:18,0,191	1/1:0,5:5:0,0.063985,0.936015:161,15,0	1/1:0,3:3:0,0.214724,0.785276:109,9,0	1/1:0,3:3:0,0.214724,0.785276:106,9,0	0/1:12,3:15:0.000123,0.999877,0:36,0,244	0/1:25,6:31:0,1,0:95,0,322	0/1:16,2:18:0.052836,0.947164,0:10,0,288	0/0:114,0:114:1,0,0:0,343,478	0/0:10,0:10:0.998218,0.001782,0:0,30,273
chr3	45929063	chr3_45929063_G_A	G	A	.	PASS	AF=0.125;DP=271;NS=12;AN=24;MAF=0.125;AC=3;AC_Het=3;AC_Hom=0;AC_Hemi=0;HWE=1	GT:AD:DP:GP:PL	0/0:17,0:17:0.999998,2e-06,0:0,51,299	0/0:11,1:12:0.769172,0.230828,0:0,0,214	0/0:15,1:16:0.990666,0.009334,0:0,15,278	0/1:11,3:14:7e-06,0.999993,0:57,0,232	0/0:15,0:15:0.999991,9e-06,0:0,45,326	0/1:4,1:5:0.170977,0.829023,0:12,0,95	./.:0,0:0:0.750677,0.231478,0.017845:0,0,0	0/1:0,1:1:0.00141,0.865194,0.133397:36,3,0	0/0:21,0:21:1,0,0:0,63,355	0/0:51,5:56:0.999936,6.4e-05,0:0,37,342	0/0:22,0:22:1,0,0:0,66,367	0/0:84,1:85:1,0,0:0,236,390	0/0:6,0:6:0.995205,0.004795,0:0,18,181
chr3	45929297	chr3_45929297_A_C	A	C	.	PASS	AF=0.458333;DP=246;NS=12;AN=24;MAF=0.458333;AC=11;AC_Het=7;AC_Hom=4;AC_Hemi=0;HWE=1	GT:AD:DP:GP:PL	1/1:0,4:4:0,0.127161,0.872839:105,12,0	0/0:13,1:14:0.655504,0.344496,0:0,5,262	0/1:5,14:19:0,1,0:277,0,93	0/1:13,5:18:0,1,0:104,0,272	0/1:4,7:11:0,1,0:151,0,107	0/0:4,0:4:0.903144,0.096856,0:0,12,127	./.:0,0:0:0.289681,0.497078,0.21324:0,0,0	1/1:0,3:3:0,0.225632,0.774368:86,9,0	0/1:5,13:18:0,1,0:258,0,119	0/1:30,33:63:0,1,0:350,0,317	0/1:14,17:31:0,1,0:273,0,257	0/0:51,4:55:0.999988,1.2e-05,0:0,51,332	0/1:4,1:5:0.005859,0.994141,0:20,0,123
chr3	45929300	chr3_45929300_A_C	A	C	.	PASS	AF=0.291667;DP=243;NS=12;AN=24;MAF=0.291667;AC=7;AC_Het=5;AC_Hom=2;AC_Hemi=0;HWE=1	GT:AD:DP:GP:PL	0/0:5,0:5:0.974225,0.025775,0:0,15,115	0/0:12,1:13:0.605082,0.394918,0:0,1,255	0/1:17,3:20:0.000935,0.999065,0:31,0,289	0/1:14,5:19:0,1,0:99,0,273	0/0:10,1:11:0.94864,0.05136,0:0,12,224	0/0:4,0:4:0.949745,0.050255,0:0,12,125	./.:0,0:0:0.493618,0.417923,0.088459:0,0,0	1/1:0,3:3:0,0.371285,0.628715:87,9,0	0/1:14,3:17:0.000187,0.999813,0:38,0,266	0/0:58,4:62:0.999999,1e-06,0:0,60,341	0/1:24,5:29:5e-06,0.999995,0:54,0,305	0/0:52,3:55:1,0,0:0,73,336	0/1:4,1:5:0.011804,0.988196,0:20,0,119
chr3	45929357	chr3_45929357_T_C	T	C	.	PASS	AF=0.461538;DP=248;NS=13;AN=26;MAF=0.461538;AC=12;AC_Het=8;AC_Hom=4;AC_Hemi=0;HWE=0.601992	GT:AD:DP:GP:PL	0/0:6,0:6:0.972951,0.027049,0:0,18,143	0/1:8,4:12:0,1,0:91,0,185	0/1:15,6:21:0,1,0:95,0,284	0/1:11,7:18:0,1,0:128,0,181	0/1:9,2:11:0.000182,0.999818,0:35,0,205	0/0:3,0:3:0.818052,0.181948,0:0,9,96	1/1:0,3:3:0,0.219354,0.780646:108,9,0	1/1:0,3:3:0,0.219354,0.780646:92,9,0	0/1:21,13:34:0,1,0:173,0,320	0/1:51,10:61:0,1,0:72,0,342	0/1:26,13:39:0,1,0:140,0,339	0/1:27,8:35:1e-06,0.999999,0:59,0,304	0/0:1,0:1:0.52912,0.470747,0.000132:0,3,35
chr3	45929390	chr3_45929390_A_T	A	T	.	PASS	AF=0.461538;DP=225;NS=13;AN=26;MAF=0.461538;AC=12;AC_Het=8;AC_Hom=4;AC_Hemi=0;HWE=0.601992	GT:AD:DP:GP:PL	0/0:13,0:13:0.999784,0.000216,0:0,39,265	0/1:6,2:8:3e-05,0.99997,0:43,0,151	0/1:19,4:23:1e-06,0.999999,0:60,0,286	0/1:6,4:10:0,1,0:84,0,146	0/1:9,4:13:0,1,0:93,0,190	0/1:0,1:1:0.00015,0.529995,0.469855:36,3,0	1/1:0,2:2:2e-06,0.360611,0.639388:57,6,0	1/1:0,2:2:4e-06,0.36061,0.639386:53,6,0	0/0:15,1:16:0.9964,0.0036,0:0,27,306	0/0:55,7:62:0.534219,0.465781,0:0,3,316	0/1:22,5:27:0,1,0:69,0,315	0/1:31,13:44:0,1,0:184,0,339	0/1:2,2:4:9e-06,0.99999,1e-06:48,0,58
chr3	45929919	chr3_45929919_G_A	G	A	.	PASS	AF=0.333333;DP=230;NS=12;AN=24;MAF=0.333333;AC=8;AC_Het=6;AC_Hom=2;AC_Hemi=0;HWE=1	GT:AD:DP:GP:PL	1/1:0,2:2:1e-06,0.452287,0.547713:64,6,0	0/0:1,0:1:0.62285,0.377121,2.9e-05:0,3,39	0/0:17,0:17:0.999991,9e-06,0:0,51,347	0/0:7,0:7:0.990629,0.009371,0:0,21,191	0/1:7,4:11:0,1,0:97,0,190	0/1:0,1:1:0.000325,0.622661,0.377014:35,3,0	0/1:0,1:1:0.010182,0.616521,0.373296:20,3,0	./.:0,0:0:0.387962,0.469808,0.14223:0,0,0	0/1:6,7:13:0,1,0:164,0,142	0/1:28,27:55:0,1,0:319,0,335	0/1:6,6:12:0,1,0:129,0,160	0/0:109,0:109:1,0,0:0,328,471	0/0:1,0:1:0.622856,0.377125,1.8e-05:0,3,41
chr3	45934181	chr3_45934181_C_T	C	T	.	PASS	AF=0.181818;DP=177;NS=11;AN=22;MAF=0.181818;AC=4;AC_Het=4;AC_Hom=0;AC_Hemi=0;HWE=1	GT:AD:DP:GP:PL	./.:0,0:0:0.585834,0.359128,0.055038:0,0,0	0/0:11,1:12:0.678396,0.321604,0:0,1,237	0/1:14,2:16:0.040692,0.959308,0:16,0,232	0/0:22,0:22:1,0,0:0,66,354	0/0:11,1:12:0.769575,0.230425,0:0,3,212	0/0:1,0:1:0.765386,0.234596,1.8e-05:0,3,36	0/0:1,0:1:0.765386,0.234596,1.8e-05:0,3,36	./.:0,0:0:0.585834,0.359128,0.055038:0,0,0	0/0:22,2:24:0.936822,0.063178,0:0,10,293	0/1:36,5:41:0.064029,0.935971,0:14,0,273	0/1:10,3:13:2.5e-05,0.999975,0:48,0,229	0/0:26,3:29:0.818387,0.181613,0:0,4,270	0/1:4,2:6:7.3e-05,0.999927,0:43,0,110
chr3	45941180	chr3_45941180_T_C	T	C	.	PASS	AF=0.346154;DP=253;NS=13;AN=26;MAF=0.346154;AC=9;AC_Het=9;AC_Hom=0;AC_Hemi=0;HWE=0.209153	GT:AD:DP:GP:PL	0/1:1,8:9:0,0.971085,0.028915:168,0,10	0/1:4,3:7:0,1,0:85,0,113	0/1:15,4:19:0,1,0:89,0,277	0/1:8,1:9:0.179996,0.820004,0:6,0,198	0/0:12,0:12:0.999715,0.000285,0:0,36,295	0/1:3,5:8:0,1,0:121,0,80	0/1:3,1:4:0.006821,0.993179,0:21,0,74	0/0:1,0:1:0.631539,0.368418,4.3e-05:0,3,37	0/1:16,14:30:0,1,0:217,0,262	0/1:28,36:64:0,1,0:353,0,300	0/1:11,12:23:0,1,0:240,0,203	0/0:66,0:66:1,0,0:0,199,417	0/0:1,0:1:0.631555,0.368428,1.7e-05:0,3,41
chr3	45949665	chr3_45949665_G_A	G	A	.	PASS	AF=0.346154;DP=265;NS=13;AN=26;MAF=0.346154;AC=9;AC_Het=3;AC_Hom=6;AC_Hemi=0;HWE=0.0919908	GT:AD:DP:GP:PL	0/0:12,0:12:0.999754,0.000246,0:0,36,283	1/1:0,7:7:0,0.030023,0.969977:191,21,0	0/0:19,0:19:0.999998,2e-06,0:0,57,343	0/1:6,4:10:0,1,0:109,0,149	0/1:9,3:12:0,1,0:69,0,213	0/0:3,0:3:0.88795,0.11205,0:0,9,94	1/1:0,2:2:1e-06,0.497621,0.502378:64,6,0	0/0:1,0:1:0.664546,0.335441,1.3e-05:0,3,41	0/0:22,0:22:1,0,0:0,66,381	0/0:59,0:59:1,0,0:0,178,438	0/0:20,0:20:0.999999,1e-06,0:0,60,368	0/1:53,41:94:0,1,0:337,0,349	1/1:0,4:4:0,0.198479,0.801521:141,12,0
chr3	45950900	chr3_45950900_A_G	A	G	.	PASS	AF=0.125;DP=227;NS=12;AN=24;MAF=0.125;AC=3;AC_Het=3;AC_Hom=0;AC_Hemi=0;HWE=1	GT:AD:DP:GP:PL	0/0:7,0:7:0.997509,0.002491,0:0,21,178	0/0:2,0:2:0.925987,0.074013,0:0,6,56	0/0:27,0:27:1,0,0:0,81,379	0/1:14,4:18:0,1,0:72,0,275	0/1:6,2:8:0.000246,0.999754,0:41,0,156	0/0:2,0:2:0.925987,0.074013,0:0,6,62	0/0:4,0:4:0.98041,0.01959,0:0,12,112	0/0:1,0:1:0.862168,0.137825,7e-06:0,3,35	0/0:11,0:11:0.999844,0.000156,0:0,33,254	0/0:41,0:41:1,0,0:0,123,405	0/0:28,0:28:1,0,0:0,84,371	0/1:57,21:78:0,1,0:107,0,352	./.:0,0:0:0.743342,0.237662,0.018996:0,0,0
chr3	45951022	chr3_45951022_T_A	T	A	.	PASS	AF=0.461538;DP=198;NS=13;AN=26;MAF=0.461538;AC=12;AC_Het=8;AC_Hom=4;AC_Hemi=0;HWE=0.601992	GT:AD:DP:GP:PL	0/1:2,1:3:0.030921,0.969072,6e-06:12,0,49	0/1:0,1:1:8.1e-05,0.503004,0.496915:38,3,0	0/1:3,5:8:0,1,0:121,0,64	0/1:6,2:8:1e-05,0.99999,0:47,0,160	0/1:9,3:12:0,1,0:63,0,202	0/1:0,1:1:5.1e-05,0.503019,0.49693:40,3,0	1/1:0,3:3:0,0.201953,0.798047:93,9,0	0/1:0,1:1:6.4e-05,0.503012,0.496924:39,3,0	0/0:14,0:14:0.999879,0.000121,0:0,42,304	0/0:34,2:36:0.999983,1.7e-05,0:0,51,347	0/1:13,2:15:0.000976,0.999024,0:27,0,245	0/0:93,1:94:1,0,0:0,260,421	1/1:0,2:2:0,0.336043,0.663957:64,6,0
chr3	45952946	chr3_45952946_A_G	A	G	.	PASS	AF=0.115385;DP=220;NS=13;AN=26;MAF=0.115385;AC=3;AC_Het=3;AC_Hom=0;AC_Hemi=0;HWE=1	GT:AD:DP:GP:PL	0/0:20,0:20:1,0,0:0,60,338	0/1:3,2:5:5e-06,0.999995,0:59,0,92	0/0:15,0:15:0.999993,7e-06,0:0,45,308	0/1:8,1:9:0.208622,0.791378,0:12,0,133	0/0:14,0:14:0.999985,1.5e-05,0:0,42,298	0/1:3,2:5:3e-06,0.999997,0:62,0,84	0/0:4,0:4:0.984955,0.015045,0:0,12,122	0/0:4,0:4:0.984955,0.015045,0:0,12,126	0/0:7,0:7:0.998094,0.001906,0:0,21,204	0/0:22,0:22:1,0,0:0,66,305	0/0:10,0:10:0.999761,0.000239,0:0,30,196	0/0:100,0:100:1,0,0:0,301,432	0/0:5,0:5:0.992421,0.007579,0:0,15,153
chr3	45952961	chr3_45952961_T_A	T	A	.	PASS	AF=0.458333;DP=194;NS=12;AN=24;MAF=0.458333;AC=11;AC_Het=3;AC_Hom=8;AC_Hemi=0;HWE=0.103129	GT:AD:DP:GP:PL	0/0:15,0:15:0.999962,3.8e-05,0:0,45,308	1/1:0,2:2:0,0.44373,0.55627:73,6,0	0/0:8,0:8:0.995127,0.004873,0:0,24,188	0/0:7,0:7:0.990302,0.009698,0:0,21,146	0/0:13,0:13:0.999847,0.000153,0:0,39,300	./.:0,0:0:0.37786,0.473686,0.148453:0,0,0	1/1:0,2:2:0,0.44373,0.55627:65,6,0	1/1:0,3:3:0,0.285122,0.714878:92,9,0	0/0:6,0:6:0.98079,0.01921,0:0,18,186	0/1:17,5:22:0,1,0:91,0,234	0/1:10,1:11:0.170506,0.829494,0:6,0,168	0/1:58,33:91:0,1,0:299,0,348	1/1:0,2:2:0,0.44373,0.55627:67,6,0
chr3	45953073	chr3_45953073_T_G	T	G	.	PASS	AF=0.115385;DP=225;NS=13;AN=26;MAF=0.115385;AC=3;AC_Het=3;AC_Hom=0;AC_Hemi=0;HWE=1	GT:AD:DP:GP:PL	0/0:12,0:12:0.999922,7.8e-05,0:0,36,260	0/0:2,0:2:0.925726,0.074274,0:0,6,81	0/1:0,2:2:3e-06,0.757031,0.242966:65,6,0	0/0:13,0:13:0.999961,3.9e-05,0:0,39,266	0/1:6,2:8:0.001138,0.998862,0:34,0,175	0/0:1,0:1:0.861718,0.138279,3e-06:0,3,39	0/1:3,2:5:4e-06,0.999996,0:59,0,101	0/0:1,0:1:0.861717,0.138279,4e-06:0,3,37	0/0:18,0:18:0.999999,1e-06,0:0,54,309	0/0:37,0:37:1,0,0:0,111,408	0/0:15,0:15:0.99999,1e-05,0:0,45,305	0/0:101,3:104:1,0,0:0,241,415	0/0:7,0:7:0.997499,0.002501,0:0,21,226
chr3	45959196	chr3_45959196_G_A	G	A	.	PASS	AF=0.423077;DP=220;NS=13;AN=26;MAF=0.423077;AC=11;AC_Het=3;AC_Hom=8;AC_Hemi=0;HWE=0.0855297	GT:AD:DP:GP:PL	1/1:0,8:8:0,0.011129,0.988871:194,24,0	1/1:0,5:5:0,0.082599,0.917401:124,15,0	1/1:0,21:21:0,1e-06,0.999999:342,63,0	0/0:26,0:26:1,0,0:0,78,410	0/0:4,0:4:0.920163,0.079837,0:0,12,116	0/1:4,1:5:0.043802,0.956198,0:12,0,130	0/1:4,1:5:0.002893,0.997107,0:24,0,122	0/0:5,0:5:0.958422,0.041578,0:0,15,168	0/0:9,0:9:0.997296,0.002704,0:0,27,231	0/0:22,2:24:0.922726,0.077274,0:0,12,321	0/0:7,0:7:0.989271,0.010729,0:0,21,194	0/1:57,42:99:0,1,0:306,0,363	1/1:0,2:2:0,0.418707,0.581293:73,6,0
chr3	45964199	chr3_45964199_G_T	G	T	.	PASS	AF=0.416667;DP=144;NS=12;AN=24;MAF=0.416667;AC=10;AC_Het=6;AC_Hom=4;AC_Hemi=0;HWE=1	GT:AD:DP:GP:PL	0/0:13,0:13:0.999837,0.000163,0:0,39,220	0/1:1,3:4:0,0.998316,0.001684:84,0,23	1/1:0,3:3:0,0.272599,0.727401:86,9,0	0/0:14,0:14:0.999919,8.1e-05,0:0,42,266	0/0:14,1:15:0.960617,0.039383,0:0,15,276	0/1:1,3:4:0,0.986821,0.013179:97,0,14	0/0:2,0:2:0.749887,0.250113,0:0,6,64	1/1:0,2:2:1e-06,0.428414,0.571585:62,6,0	0/1:6,6:12:0,1,0:146,0,149	0/1:14,8:22:0,1,0:166,0,238	0/1:7,6:13:0,1,0:142,0,131	0/1:26,13:39:0,1,0:179,0,287	./.:0,0:0:0.359821,0.48006,0.160119:0,0,0
chr3	45966173	chr3_45966173_T_A	T	A	.	PASS	AF=0.153846;DP=194;NS=13;AN=26;MAF=0.153846;AC=4;AC_Het=4;AC_Hom=0;AC_Hemi=0;HWE=1	GT:AD:DP:GP:PL	0/0:14,0:14:0.999977,2.3e-05,0:0,42,236	0/1:6,2:8:2.1e-05,0.999979,0:51,0,148	0/0:12,0:12:0.999906,9.4e-05,0:0,36,242	0/1:15,5:20:0,1,0:86,0,244	0/0:10,0:10:0.999626,0.000374,0:0,30,231	0/0:1,0:1:0.839088,0.160728,0.000184:0,3,22	0/0:5,0:5:0.98817,0.01183,0:0,15,120	0/0:7,0:7:0.997016,0.002984,0:0,21,163	0/0:6,0:6:0.99405,0.00595,0:0,18,137	0/0:11,0:11:0.999813,0.000187,0:0,33,230	0/1:11,2:13:0.002888,0.997112,0:30,0,203	0/1:37,27:64:0,1,0:234,0,275	0/0:12,0:12:0.999906,9.4e-05,0:0,36,218
chr3	45966279	chr3_45966279_C_A	C	A	.	PASS	AF=0.423077;DP=228;NS=13;AN=26;MAF=0.423077;AC=11;AC_Het=11;AC_Hom=0;AC_Hemi=0;HWE=0.023341	GT:AD:DP:GP:PL	0/1:8,6:14:0,1,0:152,0,187	0/1:4,1:5:0.006351,0.993649,0:20,0,130	0/1:13,5:18:0,1,0:111,0,265	0/1:11,2:13:0.000326,0.999674,0:33,0,232	0/1:12,2:14:0.000276,0.999724,0:34,0,251	0/1:5,2:7:2e-06,0.999998,0:55,0,123	0/1:2,1:3:0.001596,0.998404,0:26,0,66	0/0:3,0:3:0.83487,0.16513,0:0,9,110	0/0:12,1:13:0.620371,0.379629,0:0,4,252	0/1:29,4:33:0.001676,0.998324,0:26,0,329	0/1:19,2:21:0.050023,0.949977,0:11,0,298	0/1:63,15:78:0,1,0:161,0,305	0/1:4,2:6:8e-06,0.999992,0:49,0,121
chr3	45967156	chr3_45967156_T_C	T	C	.	PASS	AF=0.409091;DP=183;NS=11;AN=22;MAF=0.409091;AC=9;AC_Het=5;AC_Hom=4;AC_Hemi=0;HWE=1	GT:AD:DP:GP:PL	./.:0,0:0:0.396955,0.466177,0.136867:0,0,0	1/1:0,2:2:1e-06,0.459896,0.540103:62,6,0	0/1:0,1:1:0.008451,0.624717,0.366832:21,3,0	0/0:28,0:28:1,0,0:0,84,406	0/1:7,1:8:0.147253,0.852747,0:7,0,191	0/0:6,0:6:0.981982,0.018018,0:0,18,195	1/1:0,2:2:4e-06,0.459895,0.540101:56,6,0	0/1:1,1:2:0.006741,0.99289,0.000369:21,0,29	0/1:8,1:9:0.121034,0.878966,0:8,0,207	0/1:24,3:27:0.042887,0.957113,0:13,0,330	0/0:19,0:19:0.999998,2e-06,0:0,57,363	0/0:74,5:79:1,0,0:0,132,405	./.:0,0:0:0.396955,0.466177,0.136867:0,0,0
chr3	45974113	chr3_45974113_C_T	C	T	.	PASS	AF=0.461538;DP=223;NS=13;AN=26;MAF=0.461538;AC=12;AC_Het=6;AC_Hom=6;AC_Hemi=0;HWE=1	GT:AD:DP:GP:PL	1/1:0,23:23:0,0,1:367,69,0	0/0:5,0:5:0.944251,0.055749,0:0,15,138	1/1:0,22:22:0,1e-06,0.999999:379,66,0	0/0:3,0:3:0.808953,0.191047,0:0,9,100	0/1:9,3:12:0,1,0:64,0,193	0/1:1,4:5:0,0.998801,0.001199:106,0,26	0/0:4,0:4:0.894389,0.105611,0:0,12,125	0/0:1,0:1:0.514177,0.485732,9.2e-05:0,3,37	0/1:10,10:20:0,1,0:228,0,221	0/1:20,13:33:0,1,0:219,0,311	0/1:14,11:25:0,1,0:234,0,266	0/1:40,27:67:0,1,0:308,0,344	1/1:0,3:3:0,0.209255,0.790745:102,9,0
chr3	45975647	chr3_45975647_G_C	G	C	.	PASS	AF=0.192308;DP=189;NS=13;AN=26;MAF=0.192308;AC=5;AC_Het=3;AC_Hom=2;AC_Hemi=0;HWE=0.373913	GT:AD:DP:GP:PL	1/1:0,16:16:0,0.00014,0.99986:327,48,0	0/0:6,0:6:0.993243,0.006757,0:0,18,151	0/0:5,0:5:0.986576,0.013424,0:0,15,132	0/1:8,1:9:0.318522,0.681478,0:7,0,206	0/0:4,0:4:0.973508,0.026492,0:0,12,117	0/0:3,0:3:0.948383,0.051617,0:0,9,99	0/0:3,0:3:0.948383,0.051617,0:0,9,76	0/1:2,1:3:0.007258,0.992741,0:25,0,64	0/1:7,1:8:0.189459,0.810541,0:10,0,188	0/0:21,1:22:0.999868,0.000132,0:0,35,332	0/0:10,0:10:0.999575,0.000425,0:0,30,233	0/0:93,2:95:1,0,0:0,215,392	0/0:5,0:5:0.986576,0.013424,0:0,15,164
chr3	45981604	chr3_45981604_G_A	G	A	.	PASS	AF=0.333333;DP=253;NS=12;AN=24;MAF=0.333333;AC=8;AC_Het=8;AC_Hom=0;AC_Hemi=0;HWE=0.216045	GT:AD:DP:GP:PL	0/0:30,0:30:1,0,0:0,90,378	0/1:2,7:9:0,0.999997,3e-06:147,0,49	0/1:12,10:22:0,1,0:210,0,233	0/1:1,9:10:0,0.925707,0.074293:185,0,5	0/1:6,1:7:0.203658,0.796342,0:6,0,166	0/0:5,0:5:0.969912,0.030088,0:0,15,162	0/0:4,0:4:0.941582,0.058418,0:0,12,121	./.:0,0:0:0.44661,0.443358,0.110032:0,0,0	0/1:11,3:14:1e-06,0.999999,0:60,0,238	0/1:32,11:43:0,1,0:147,0,334	0/1:10,5:15:0,1,0:105,0,226	0/1:49,36:85:0,1,0:309,0,355	0/0:9,0:9:0.998065,0.001935,0:0,27,238
chr3	45990826	chr3_45990826_A_G	A	G	.	PASS	AF=0.416667;DP=101;NS=12;AN=24;MAF=0.416667;AC=10;AC_Het=6;AC_Hom=4;AC_Hemi=0;HWE=1	GT:AD:DP:GP:PL	0/0:8,0:8:0.99426,0.00574,0:0,24,207	1/1:0,2:2:0,0.403548,0.596452:75,6,0	1/1:0,3:3:0,0.252776,0.747224:95,9,0	0/1:3,1:4:0.000859,0.999141,0:29,0,84	0/1:5,4:9:0,1,0:112,0,132	0/1:1,1:2:0.000215,0.999551,0.000234:35,0,32	0/1:0,1:1:0.000246,0.5749,0.424854:35,3,0	0/1:0,1:1:6.2e-05,0.575006,0.424932:41,3,0	0/0:13,0:13:0.99982,0.00018,0:0,39,280	0/0:28,0:28:1,0,0:0,84,377	0/0:11,0:11:0.999279,0.000721,0:0,33,265	0/1:8,9:17:0,1,0:142,0,126	./.:0,0:0:0.330675,0.488737,0.180588:0,0,0
chr3	45993117	chr3_45993117_G_T	G	T	.	PASS	AF=0.307692;DP=198;NS=13;AN=26;MAF=0.307692;AC=8;AC_Het=8;AC_Hom=0;AC_Hemi=0;HWE=0.244302	GT:AD:DP:GP:PL	0/0:16,1:17:0.961607,0.038393,0:0,14,202	0/1:5,2:7:3.9e-05,0.999961,0:44,0,121	0/1:14,2:16:0.024333,0.975667,0:16,0,232	0/1:11,2:13:0.002199,0.997801,0:26,0,219	0/1:5,1:6:0.019028,0.980972,0:17,0,123	0/0:4,1:5:0.530166,0.469834,0:0,1,116	0/0:6,0:6:0.983971,0.016029,0:0,18,156	0/0:2,0:2:0.793242,0.206758,0:0,6,66	0/1:10,3:13:1.5e-05,0.999985,0:48,0,206	0/1:34,5:39:0.147863,0.852137,0:7,0,252	0/1:15,3:18:0.003446,0.996554,0:24,0,236	0/0:45,6:51:0.600886,0.399114,0:0,2,230	0/1:4,1:5:0.023763,0.976237,0:16,0,109
chr3	45994077	chr3_45994077_A_G	A	G	.	PASS	AF=0.346154;DP=235;NS=13;AN=26;MAF=0.346154;AC=9;AC_Het=7;AC_Hom=2;AC_Hemi=0;HWE=1	GT:AD:DP:GP:PL	0/0:50,0:50:1,0,0:0,151,440	0/0:8,0:8:0.995874,0.004126,0:0,24,230	0/0:11,0:11:0.999482,0.000518,0:0,33,290	0/1:7,11:18:0,1,0:233,0,180	0/1:1,3:4:0,0.999466,0.000534:96,0,27	1/1:0,3:3:0,0.32037,0.67963:102,9,0	0/0:2,0:2:0.790412,0.209588,0:0,6,72	0/1:3,1:4:0.001197,0.998803,0:29,0,101	0/1:4,5:9:0,1,0:111,0,107	0/1:11,11:22:0,1,0:225,0,161	0/1:7,10:17:0,1,0:223,0,131	0/1:35,49:84:0,1,0:360,0,316	0/0:3,0:3:0.88294,0.11706,0:0,9,99
chr3	45994418	chr3_45994418_C_A	C	A	.	PASS	AF=0.384615;DP=244;NS=13;AN=26;MAF=0.384615;AC=10;AC_Het=8;AC_Hom=2;AC_Hemi=0;HWE=0.56581	GT:AD:DP:GP:PL	0/0:16,0:16:0.999982,1.8e-05,0:0,48,318	0/0:7,0:7:0.991048,0.008952,0:0,21,209	0/0:15,0:15:0.999965,3.5e-05,0:0,45,326	0/1:5,5:10:0,1,0:144,0,135	0/1:6,5:11:0,1,0:127,0,160	0/1:6,1:7:0.021599,0.978401,0:16,0,139	1/1:0,2:2:0,0.463767,0.536232:67,6,0	0/1:3,1:4:0.003463,0.996537,0:24,0,91	0/1:8,10:18:0,1,0:212,0,177	0/1:15,17:32:0,1,0:282,0,253	0/1:12,4:16:0,1,0:96,0,247	0/1:46,52:98:0,1,0:364,0,343	0/0:8,0:8:0.995504,0.004496,0:0,24,237
chr3	45995136	chr3_45995136_T_A	T	A	.	PASS	AF=0.153846;DP=205;NS=13;AN=26;MAF=0.153846;AC=4;AC_Het=4;AC_Hom=0;AC_Hemi=0;HWE=1	GT:AD:DP:GP:PL	0/0:21,0:21:1,0,0:0,63,336	0/0:4,0:4:0.972539,0.027461,0:0,12,137	0/0:9,0:9:0.999118,0.000882,0:0,27,240	0/1:4,2:6:2.7e-05,0.999973,0:49,0,123	0/0:8,0:8:0.998238,0.001762,0:0,24,226	0/1:1,1:2:0.216001,0.783887,0.000112:9,0,29	0/1:0,3:3:0,0.525317,0.474683:110,9,0	0/1:0,3:3:0,0.525317,0.474683:106,9,0	0/0:15,0:15:0.999986,1.4e-05,0:0,45,317	0/0:47,0:47:1,0,0:0,141,417	0/0:14,0:14:0.999972,2.8e-05,0:0,42,297	0/0:69,0:69:1,0,0:0,208,366	0/0:4,0:4:0.972539,0.027461,0:0,12,127
chr3	45996440	chr3_45996440_C_A	C	A	.	PASS	AF=0.307692;DP=259;NS=13;AN=26;MAF=0.307692;AC=8;AC_Het=6;AC_Hom=2;AC_Hemi=0;HWE=1	GT:AD:DP:GP:PL	0/0:14,0:14:0.999939,6.1e-05,0:0,42,291	0/0:3,0:3:0.888816,0.111184,0:0,9,99	0/1:7,9:16:0,1,0:207,0,170	0/1:7,1:8:0.074765,0.925235,0:11,0,182	0/0:10,0:10:0.999024,0.000976,0:0,30,261	0/1:3,1:4:0.002008,0.997992,0:27,0,104	0/1:0,1:1:0.000168,0.666383,0.33345:39,3,0	0/1:0,1:1:0.000667,0.66605,0.333283:33,3,0	0/0:15,0:15:0.999969,3.1e-05,0:0,45,328	0/0:35,0:35:1,0,0:0,105,381	0/0:26,0:26:1,0,0:0,78,394	0/1:65,53:118:0,1,0:352,0,366	1/1:0,7:7:0,0.030279,0.969721:206,21,0
chr3	46000723	chr3_46000723_C_A	C	A	.	PASS	AF=0.5;DP=256;NS=12;AN=24;MAF=0.5;AC=12;AC_Het=6;AC_Hom=6;AC_Hemi=0;HWE=1	GT:AD:DP:GP:PL	0/0:20,0:20:0.999998,2e-06,0:0,60,329	0/0:8,0:8:0.992278,0.007722,0:0,24,230	0/0:18,0:18:0.999992,8e-06,0:0,54,364	1/1:0,18:18:0,8e-06,0.999992:347,54,0	0/1:5,6:11:0,1,0:143,0,134	0/1:3,5:8:0,1,0:134,0,87	0/1:2,3:5:0,1,0:97,0,62	./.:0,0:0:0.250946,0.499998,0.249056:0,0,0	0/1:9,6:15:0,1,0:154,0,209	0/1:16,21:37:0,1,0:301,0,240	0/1:8,9:17:0,1,0:206,0,200	1/1:0,93:93:0,0,1:453,280,0	1/1:0,6:6:0,0.030413,0.969587:197,18,0
chr3	46006934	chr3_46006934_G_A	G	A	.	PASS	AF=0.125;DP=259;NS=12;AN=24;MAF=0.125;AC=3;AC_Het=3;AC_Hom=0;AC_Hemi=0;HWE=1	GT:AD:DP:GP:PL	0/0:26,0:26:1,0,0:0,78,340	0/0:5,0:5:0.991673,0.008327,0:0,15,155	0/0:14,0:14:0.999984,1.6e-05,0:0,42,308	0/1:8,5:13:0,1,0:120,0,133	0/1:9,1:10:0.232301,0.767699,0:11,0,195	0/0:2,0:2:0.937049,0.062951,0:0,6,75	0/1:1,1:2:0.004684,0.995182,0.000134:29,0,27	./.:0,0:0:0.777134,0.208836,0.01403:0,0,0	0/0:23,0:23:1,0,0:0,69,366	0/0:54,0:54:1,0,0:0,163,422	0/0:35,0:35:1,0,0:0,105,406	0/0:68,2:70:1,0,0:0,175,405	0/0:5,0:5:0.991673,0.008327,0:0,15,164
chr3	46011891	chr3_46011891_T_G	T	G	.	PASS	AF=0.458333;DP=182;NS=12;AN=24;MAF=0.458333;AC=11;AC_Het=9;AC_Hom=2;AC_Hemi=0;HWE=0.238505	GT:AD:DP:GP:PL	0/1:0,1:1:0.000112,0.519707,0.480181:37,3,0	0/0:5,0:5:0.945409,0.054591,0:0,15,164	1/1:0,9:9:0,0.00421,0.99579:213,27,0	0/1:8,4:12:0,1,0:92,0,192	0/1:7,2:9:9e-06,0.999991,0:48,0,197	0/1:4,1:5:0.005443,0.994557,0:20,0,129	0/1:2,2:4:1e-06,0.999999,0:58,0,69	0/1:1,2:3:0,0.999415,0.000585:69,0,29	0/1:14,5:19:0,1,0:100,0,278	0/1:27,23:50:0,1,0:287,0,344	0/1:12,8:20:0,1,0:177,0,258	0/0:45,0:45:1,0,0:0,135,405	./.:0,0:0:0.270158,0.499218,0.230623:0,0,0
chr3	46011971	chr3_46011971_C_G	C	G	.	PASS	AF=0.5;DP=118;NS=13;AN=26;MAF=0.5;AC=13;AC_Het=5;AC_Hom=8;AC_Hemi=0;HWE=0.577624	GT:AD:DP:GP:PL	1/1:0,8:8:0,0.007857,0.992143:215,24,0	0/0:6,0:6:0.970098,0.029902,0:0,18,166	1/1:0,6:6:0,0.030706,0.969294:176,18,0	0/1:8,4:12:0,1,0:97,0,203	0/1:7,2:9:0.000119,0.999881,0:36,0,177	0/0:3,0:3:0.802183,0.197817,0:0,9,104	1/1:0,2:2:0,0.336376,0.663624:69,6,0	1/1:0,2:2:0,0.336376,0.663624:76,6,0	0/1:7,1:8:0.103618,0.896382,0:6,0,191	0/0:21,0:21:0.999999,1e-06,0:0,63,330	0/0:10,0:10:0.998077,0.001923,0:0,30,238	0/1:21,7:28:0,1,0:94,0,299	0/1:0,1:1:4.1e-05,0.503396,0.496563:41,3,0
chr3	46014981	chr3_46014981_T_C	T	C	.	PASS	AF=0.5;DP=249;NS=13;AN=26;MAF=0.5;AC=13;AC_Het=7;AC_Hom=6;AC_Hemi=0;HWE=1	GT:AD:DP:GP:PL	1/1:0,4:4:0,0.116019,0.883981:136,12,0	0/0:13,0:13:0.999768,0.000232,0:0,39,288	0/1:5,5:10:0,1,0:126,0,114	0/0:28,0:28:1,0,0:0,84,351	0/1:13,2:15:0.00069,0.99931,0:29,0,269	0/0:8,0:8:0.992615,0.007385,0:0,24,220	0/1:5,2:7:1e-06,0.999999,0:60,0,139	1/1:0,3:3:0,0.207917,0.792083:109,9,0	0/1:9,9:18:0,1,0:197,0,163	0/1:22,16:38:0,1,0:251,0,236	0/1:8,3:11:0,1,0:63,0,160	0/1:49,29:78:0,1,0:260,0,335	1/1:0,15:15:0,6.4e-05,0.999936:340,45,0
chr3	46023177	chr3_46023177_G_A	G	A	.	PASS	AF=0.375;DP=234;NS=12;AN=24;MAF=0.375;AC=9;AC_Het=7;AC_Hom=2;AC_Hemi=0;HWE=0.592947	GT:AD:DP:GP:PL	0/0:25,0:25:1,0,0:0,75,377	0/0:5,0:5:0.962302,0.037698,0:0,15,158	0/1:9,8:17:0,1,0:135,0,210	0/0:13,0:13:0.999847,0.000153,0:0,39,221	0/1:5,10:15:0,1,0:207,0,92	0/0:2,0:2:0.761381,0.238619,0:0,6,65	0/1:3,2:5:1e-05,0.99999,0:49,0,85	./.:0,0:0:0.377853,0.473689,0.148458:0,0,0	0/1:6,4:10:0,1,0:85,0,168	0/1:18,13:31:0,1,0:187,0,278	0/1:15,3:18:0.004868,0.995132,0:22,0,277	0/1:36,50:86:0,1,0:344,0,316	1/1:0,7:7:0,0.02432,0.97568:180,21,0
chr3	46030950	chr3_46030950_G_A	G	A	.	PASS	AF=0.423077;DP=251;NS=13;AN=26;MAF=0.423077;AC=11;AC_Het=7;AC_Hom=4;AC_Hemi=0;HWE=1	GT:AD:DP:GP:PL	0/0:7,0:7:0.988577,0.011423,0:0,21,183	1/1:0,4:4:0,0.144582,0.855418:141,12,0	0/1:7,3:10:0,1,0:72,0,183	0/0:9,0:9:0.99712,0.00288,0:0,27,254	0/1:4,3:7:0,1,0:84,0,123	0/1:4,4:8:0,1,0:119,0,115	0/1:0,1:1:9.8e-05,0.574807,0.425095:39,3,0	1/1:0,3:3:0,0.252639,0.747361:102,9,0	0/1:8,10:18:0,1,0:207,0,185	0/1:34,12:46:0,1,0:165,0,365	0/1:17,5:22:0,1,0:96,0,310	0/0:109,0:109:1,0,0:0,328,437	0/0:7,0:7:0.988577,0.011423,0:0,21,207
chr3	46031322	chr3_46031322_T_C	T	C	.	PASS	AF=0.423077;DP=108;NS=13;AN=26;MAF=0.423077;AC=11;AC_Het=3;AC_Hom=8;AC_Hemi=0;HWE=0.0855297	GT:AD:DP:GP:PL	1/1:0,3:3:0,0.271206,0.728794:93,9,0	1/1:0,3:3:0,0.271206,0.728794:87,9,0	1/1:0,5:5:0,0.085113,0.914887:137,15,0	0/0:8,0:8:0.994779,0.005221,0:0,24,223	0/1:7,1:8:0.023416,0.976584,0:15,0,163	0/1:2,1:3:0.001879,0.998121,0:26,0,67	0/1:0,1:1:7.1e-05,0.598117,0.401812:41,3,0	1/1:0,2:2:0,0.426694,0.573306:82,6,0	0/0:9,0:9:0.997383,0.002617,0:0,27,253	0/0:19,0:19:0.999997,3e-06,0:0,57,320	0/0:4,0:4:0.922534,0.077466,0:0,12,145	0/0:38,0:38:1,0,0:0,114,370	0/0:5,0:5:0.959707,0.040293,0:0,15,157
chr3	46031355	chr3_46031355_T_G	T	G	.	PASS	AF=0.153846;DP=153;NS=13;AN=26;MAF=0.153846;AC=4;AC_Het=2;AC_Hom=2;AC_Hemi=0;HWE=0.234783	GT:AD:DP:GP:PL	1/1:0,10:10:0,0.0108,0.9892:227,30,0	0/0:8,0:8:0.998605,0.001395,0:0,24,205	0/0:11,0:11:0.999825,0.000175,0:0,33,281	0/0:15,0:15:0.999989,1.1e-05,0:0,45,315	0/0:7,0:7:0.997213,0.002787,0:0,21,222	0/1:5,1:6:0.034448,0.965552,0:19,0,143	0/0:3,0:3:0.957195,0.042805,0:0,9,95	0/0:3,0:3:0.957195,0.042805,0:0,9,114	0/0:7,0:7:0.997213,0.002787,0:0,21,209	0/0:24,0:24:1,0,0:0,72,391	0/0:4,0:4:0.97813,0.02187,0:0,12,127	0/0:49,0:49:1,0,0:0,148,430	0/1:5,1:6:0.124205,0.875795,0:13,0,144
chr3	46031518	chr3_46031518_G_A	G	A	.	PASS	AF=0.458333;DP=144;NS=12;AN=24;MAF=0.458333;AC=11;AC_Het=5;AC_Hom=6;AC_Hemi=0;HWE=0.59387	GT:AD:DP:GP:PL	0/1:0,1:1:0.000108,0.51256,0.487332:37,3,0	1/1:0,8:8:0,0.008149,0.991851:214,24,0	1/1:0,9:9:0,0.004091,0.995909:225,27,0	0/1:10,13:23:0,1,0:250,0,153	0/0:3,0:3:0.807959,0.192041,0:0,9,104	0/1:3,2:5:6e-06,0.999994,0:50,0,87	0/1:1,1:2:0.000167,0.999232,0.000601:35,0,29	./.:0,0:0:0.262777,0.499682,0.237542:0,0,0	0/0:10,0:10:0.998147,0.001853,0:0,30,227	0/0:15,0:15:0.999942,5.8e-05,0:0,45,310	0/0:6,0:6:0.971147,0.028853,0:0,18,176	0/1:21,30:51:0,1,0:335,0,254	1/1:0,11:11:0,0.001026,0.998974:262,33,0
chr3	46031702	chr3_46031702_G_T	G	T	.	PASS	AF=0.307692;DP=277;NS=13;AN=26;MAF=0.307692;AC=8;AC_Het=6;AC_Hom=2;AC_Hemi=0;HWE=1	GT:AD:DP:GP:PL	1/1:0,23:23:0,0,1:329,69,0	0/0:10,0:10:0.998999,0.001001,0:0,30,241	0/1:1,11:12:0,0.750872,0.249128:245,1,0	0/0:24,0:24:1,0,0:0,72,381	0/1:4,3:7:0,1,0:76,0,118	0/1:1,1:2:0.000978,0.998941,8.1e-05:30,0,35	0/0:3,0:3:0.8863,0.1137,0:0,9,109	0/0:3,0:3:0.8863,0.1137,0:0,9,113	0/1:11,10:21:0,1,0:191,0,202	0/1:18,9:27:0,1,0:186,0,302	0/1:9,16:25:0,1,0:254,0,182	0/0:57,0:57:1,0,0:0,172,376	0/0:1,0:1:0.66022,0.338793,0.000987:0,3,22
chr3	46034055	chr3_46034055_C_A	C	A	.	PASS	AF=0.333333;DP=242;NS=12;AN=24;MAF=0.333333;AC=8;AC_Het=8;AC_Hom=0;AC_Hemi=0;HWE=0.216045	GT:AD:DP:GP:PL	0/0:1,0:1:0.624665,0.374886,0.000449:0,3,27	0/1:0,1:1:8.3e-05,0.624889,0.375028:41,3,0	0/1:9,12:21:0,1,0:237,0,202	0/0:6,0:6:0.981592,0.018408,0:0,18,186	0/0:12,0:12:0.999707,0.000293,0:0,36,272	./.:0,0:0:0.390554,0.468778,0.140668:0,0,0	0/1:1,2:3:0,0.999809,0.000191:68,0,32	0/1:1,2:3:0,0.999045,0.000954:68,0,25	0/1:17,14:31:0,1,0:253,0,301	0/1:34,22:56:0,1,0:304,0,356	0/1:15,9:24:0,1,0:199,0,301	0/1:26,56:82:0,1,0:358,0,199	0/0:2,0:2:0.769191,0.230809,0:0,6,76
chr3	46036478	chr3_46036478_G_A	G	A	.	PASS	AF=0.125;DP=272;NS=12;AN=24;MAF=0.125;AC=3;AC_Het=3;AC_Hom=0;AC_Hemi=0;HWE=1	GT:AD:DP:GP:PL	0/0:9,0:9:0.999394,0.000606,0:0,27,157	0/0:4,0:4:0.980954,0.019046,0:0,12,132	0/0:9,0:9:0.999394,0.000606,0:0,27,237	0/0:14,0:14:0.999981,1.9e-05,0:0,42,300	0/1:2,5:7:0,1,0:131,0,60	0/0:2,0:2:0.927931,0.072069,0:0,6,81	0/0:1,0:1:0.865544,0.134448,8e-06:0,3,34	./.:0,0:0:0.749176,0.232747,0.018077:0,0,0	0/0:38,1:39:1,0,0:0,78,392	0/0:56,0:56:1,0,0:0,169,423	0/0:28,0:28:1,0,0:0,84,394	0/1:63,33:96:0,1,0:292,0,354	0/1:3,4:7:0,1,0:120,0,62
chr3	46036653	chr3_46036653_G_A	G	A	.	PASS	AF=0.346154;DP=225;NS=13;AN=26;MAF=0.346154;AC=9;AC_Het=3;AC_Hom=6;AC_Hemi=0;HWE=0.0919908	GT:AD:DP:GP:PL	0/0:15,0:15:0.999969,3.1e-05,0:0,45,267	1/1:0,4:4:0,0.198554,0.801446:116,12,0	1/1:0,11:11:0,0.001932,0.998068:287,33,0	0/0:6,0:6:0.984479,0.015521,0:0,18,196	0/0:14,0:14:0.999938,6.2e-05,0:0,42,330	1/1:0,5:5:0,0.110218,0.889782:168,15,0	0/1:2,1:3:0.000997,0.999003,0:30,0,73	0/1:1,1:2:0.00079,0.999009,0.000201:31,0,31	0/0:14,0:14:0.999938,6.2e-05,0:0,42,323	0/0:35,0:35:1,0,0:0,105,415	0/0:21,0:21:1,0,0:0,63,366	0/1:54,35:89:0,1,0:318,0,339	0/0:6,0:6:0.984479,0.015521,0:0,18,185
chr3	46041016	chr3_46041016_T_C	T	C	.	PASS	AF=0.423077;DP=202;NS=13;AN=26;MAF=0.423077;AC=11;AC_Het=7;AC_Hom=4;AC_Hemi=0;HWE=1	GT:AD:DP:GP:PL	1/1:0,6:6:0,0.034531,0.965469:143,18,0	0/0:5,0:5:0.948224,0.051776,0:0,15,165	1/1:0,5:5:0,0.066758,0.933242:158,15,0	0/1:4,2:6:1e-06,0.999999,0:56,0,123	0/1:1,3:4:0,0.999445,0.000555:92,0,29	0/0:2,0:2:0.695974,0.304026,0:0,6,75	0/0:4,0:4:0.901545,0.098455,0:0,12,124	0/0:2,0:2:0.695974,0.304026,0:0,6,76	0/1:6,11:17:0,1,0:222,0,135	0/1:25,18:43:0,1,0:211,0,327	0/1:8,10:18:0,1,0:206,0,188	0/1:66,23:89:0,1,0:227,0,349	0/1:0,1:1:0.000153,0.533624,0.466223:36,3,0
chr3	46042308	chr3_46042308_T_G	T	G	.	PASS	AF=0.115385;DP=188;NS=13;AN=26;MAF=0.115385;AC=3;AC_Het=3;AC_Hom=0;AC_Hemi=0;HWE=1	GT:AD:DP:GP:PL	0/0:1,0:1:0.87197,0.127881,0.000149:0,3,21	0/0:8,0:8:0.998856,0.001144,0:0,24,242	0/1:4,8:12:0,1,0:184,0,73	0/0:13,0:13:0.999964,3.6e-05,0:0,39,293	0/1:6,2:8:6.7e-05,0.999933,0:47,0,162	0/0:7,0:7:0.997714,0.002286,0:0,21,215	0/0:1,0:1:0.872099,0.1279,1e-06:0,3,41	0/1:1,1:2:0.002713,0.997264,2.3e-05:31,0,35	0/0:13,0:13:0.999964,3.6e-05,0:0,39,314	0/0:49,0:49:1,0,0:0,148,423	0/0:10,0:10:0.999714,0.000286,0:0,30,271	0/0:62,0:62:1,0,0:0,187,426	0/0:2,0:2:0.931682,0.068318,0:0,6,71
chr3	46044314	chr3_46044314_G_A	G	A	.	PASS	AF=0.208333;DP=115;NS=12;AN=24;MAF=0.208333;AC=5;AC_Het=1;AC_Hom=4;AC_Hemi=0;HWE=0.0310559	GT:AD:DP:GP:PL	./.:0,0:0:0.591496,0.355184,0.053321:0,0,0	0/0:1,0:1:0.768753,0.23081,0.000437:0,3,22	0/0:2,0:2:0.869473,0.130524,3e-06:0,6,44	1/1:0,6:6:0,0.094266,0.905734:184,18,0	0/1:7,3:10:0,1,0:71,0,169	0/0:1,0:1:0.769076,0.230907,1.7e-05:0,3,36	1/1:0,4:4:0,0.293943,0.706057:128,12,0	0/0:1,0:1:0.769072,0.230906,2.2e-05:0,3,35	0/0:4,0:4:0.963829,0.036171,0:0,12,116	0/0:18,0:18:0.999998,2e-06,0:0,54,317	0/0:14,0:14:0.999963,3.7e-05,0:0,42,316	0/0:51,0:51:1,0,0:0,154,404	0/0:3,0:3:0.930182,0.069818,0:0,9,94
chr3	46044569	chr3_46044569_A_T	A	T	.	PASS	AF=0.153846;DP=142;NS=13;AN=26;MAF=0.153846;AC=4;AC_Het=4;AC_Hom=0;AC_Hemi=0;HWE=1	GT:AD:DP:GP:PL	0/0:9,0:9:0.999229,0.000771,0:0,27,228	0/0:2,0:2:0.910117,0.089883,0:0,6,77	0/1:4,1:5:0.010092,0.989908,0:24,0,111	0/1:2,1:3:0.002543,0.997457,0:30,0,67	0/1:3,1:4:0.019881,0.980119,0:21,0,93	0/0:4,0:4:0.975905,0.024095,0:0,12,130	0/0:2,0:2:0.910117,0.089883,0:0,6,67	0/0:1,0:1:0.835053,0.16494,7e-06:0,3,37	0/0:11,0:11:0.999807,0.000193,0:0,33,253	0/0:18,1:19:0.997616,0.002384,0:0,22,275	0/1:6,1:7:0.075213,0.924787,0:15,0,140	0/0:71,0:71:1,0,0:0,214,436	0/0:4,0:4:0.975905,0.024095,0:0,12,145
chr3	46051087	chr3_46051087_G_A	G	A	.	PASS	AF=0.416667;DP=259;NS=12;AN=24;MAF=0.416667;AC=10;AC_Het=8;AC_Hom=2;AC_Hemi=0;HWE=0.547718	GT:AD:DP:GP:PL	./.:0,0:0:0.334341,0.487763,0.177896:0,0,0	0/1:2,4:6:0,0.999999,1e-06:122,0,58	0/1:4,7:11:0,1,0:164,0,92	0/1:11,6:17:0,1,0:144,0,241	0/0:7,0:7:0.988732,0.011268,0:0,21,189	0/0:4,0:4:0.916442,0.083558,0:0,12,137	0/0:3,0:3:0.84577,0.15423,0:0,9,109	0/1:3,3:6:0,1,0:82,0,80	0/1:5,4:9:0,1,0:79,0,132	0/1:40,5:45:0.085313,0.914687,0:9,0,333	0/1:20,8:28:0,1,0:135,0,308	0/1:75,42:117:0,1,0:280,0,356	1/1:0,6:6:0,0.041079,0.958921:179,18,0
chr3	46052201	chr3_46052201_C_T	C	T	.	PASS	AF=0.153846;DP=259;NS=13;AN=26;MAF=0.153846;AC=4;AC_Het=0;AC_Hom=4;AC_Hemi=0;HWE=0.00521739	GT:AD:DP:GP:PL	1/1:0,6:6:0,0.14568,0.85432:177,18,0	1/1:0,10:10:0,0.010545,0.989455:259,30,0	0/0:16,0:16:0.999994,6e-06,0:0,48,346	0/0:17,0:17:0.999997,3e-06,0:0,51,352	0/0:18,0:18:0.999999,1e-06,0:0,54,365	0/0:5,0:5:0.988677,0.011323,0:0,15,164	0/0:3,0:3:0.956195,0.043805,0:0,9,98	0/0:2,0:2:0.916066,0.083934,0:0,6,81	0/0:24,0:24:1,0,0:0,72,395	0/0:35,0:35:1,0,0:0,105,420	0/0:23,0:23:1,0,0:0,69,392	0/0:97,0:97:1,0,0:0,292,461	0/0:3,0:3:0.956195,0.043805,0:0,9,108
chr3	46053026	chr3_46053026_T_C	T	C	.	PASS	AF=0.416667;DP=182;NS=12;AN=24;MAF=0.416667;AC=10;AC_Het=2;AC_Hom=8;AC_Hemi=0;HWE=0.0286714	GT:AD:DP:GP:PL	./.:0,0:0:0.351617,0.482712,0.165671:0,0,0	1/1:0,6:6:0,0.043542,0.956458:177,18,0	1/1:0,11:11:0,0.001421,0.998579:285,33,0	0/1:6,1:7:0.011598,0.988402,0:18,0,171	0/0:8,0:8:0.994666,0.005334,0:0,24,237	0/0:1,0:1:0.592958,0.407014,2.8e-05:0,3,40	0/0:2,0:2:0.744489,0.255511,0:0,6,81	1/1:0,2:2:0,0.421432,0.578568:76,6,0	0/0:17,0:17:0.99999,1e-05,0:0,51,333	0/0:21,0:21:0.999999,1e-06,0:0,63,356	0/0:13,0:13:0.999832,0.000168,0:0,39,258	0/1:64,28:92:0,1,0:216,0,351	1/1:0,2:2:1e-06,0.421432,0.578567:62,6,0
chr3	46053599	chr3_46053599_C_A	C	A	.	PASS	AF=0.458333;DP=167;NS=12;AN=24;MAF=0.458333;AC=11;AC_Het=3;AC_Hom=8;AC_Hemi=0;HWE=0.103129	GT:AD:DP:GP:PL	1/1:0,5:5:0,0.07608,0.92392:145,15,0	1/1:0,2:2:1e-06,0.397147,0.602852:63,6,0	1/1:0,4:4:0,0.141404,0.858596:129,12,0	0/1:18,3:21:0.000292,0.999708,0:34,0,283	0/0:4,0:4:0.913353,0.086647,0:0,12,138	1/1:0,4:4:0,0.141404,0.858596:120,12,0	./.:0,0:0:0.323211,0.490611,0.186178:0,0,0	0/1:3,1:4:0.000836,0.999164,0:29,0,96	0/0:6,0:6:0.976833,0.023167,0:0,18,162	0/0:17,0:17:0.999988,1.2e-05,0:0,51,318	0/0:10,0:10:0.99852,0.00148,0:0,30,226	0/1:50,30:80:0,1,0:275,0,357	0/0:10,0:10:0.99852,0.00148,0:0,30,246
chr3	46058072	chr3_46058072_A_T	A	T	.	PASS	AF=0.272727;DP=113;NS=11;AN=22;MAF=0.272727;AC=6;AC_Het=4;AC_Hom=2;AC_Hemi=0;HWE=1	GT:AD:DP:GP:PL	1/1:0,10:10:0,0.004576,0.995424:219,30,0	0/0:5,0:5:0.974137,0.025863,0:0,15,131	0/1:3,1:4:0.002365,0.997635,0:27,0,99	0/1:3,1:4:0.009343,0.990657,0:21,0,94	0/1:6,1:7:0.056521,0.943479,0:13,0,176	./.:0,0:0:0.492587,0.418517,0.088896:0,0,0	0/0:1,0:1:0.701836,0.298148,1.6e-05:0,3,39	./.:0,0:0:0.492587,0.418517,0.088896:0,0,0	0/1:4,1:5:0.014761,0.985239,0:19,0,99	0/0:20,0:20:0.999999,1e-06,0:0,60,347	0/0:8,0:8:0.996692,0.003308,0:0,24,192	0/0:42,5:47:0.978552,0.021448,0:0,16,292	0/0:1,0:1:0.701836,0.298148,1.6e-05:0,3,39
chr3	46060647	chr3_46060647_A_G	A	G	.	PASS	AF=0.5;DP=98;NS=13;AN=26;MAF=0.5;AC=13;AC_Het=3;AC_Hom=10;AC_Hemi=0;HWE=0.0892525	GT:AD:DP:GP:PL	1/1:0,2:2:0,0.343806,0.656194:77,6,0	0/0:7,0:7:0.985309,0.014691,0:0,21,157	0/1:1,3:4:0,0.996972,0.003028:71,0,22	0/1:1,3:4:0,0.943464,0.056536:86,0,9	0/0:7,0:7:0.985309,0.014691,0:0,21,177	1/1:0,5:5:0,0.061465,0.938535:133,15,0	1/1:0,3:3:0,0.207586,0.792414:87,9,0	0/1:0,1:1:5.4e-05,0.511664,0.488282:40,3,0	0/0:12,0:12:0.999534,0.000466,0:0,36,262	0/0:32,0:32:1,0,0:0,96,403	0/0:13,0:13:0.999767,0.000233,0:0,39,297	1/1:0,5:5:0,0.061465,0.938535:101,15,0	1/1:0,3:3:0,0.207586,0.792414:107,9,0
chr3	46061197	chr3_46061197_T_C	T	C	.	PASS	AF=0.5;DP=182;NS=12;AN=24;MAF=0.5;AC=12;AC_Het=4;AC_Hom=8;AC_Hemi=0;HWE=0.281462	GT:AD:DP:GP:PL	0/1:1,8:9:0,0.66464,0.33536:170,0,0	0/0:11,0:11:0.999029,0.000971,0:0,33,274	1/1:0,2:2:0,0.334289,0.665711:64,6,0	1/1:0,2:2:0,0.334289,0.665711:64,6,0	0/1:9,1:10:0.204551,0.795449,0:3,0,190	./.:0,0:0:0.25108,0.499998,0.248923:0,0,0	0/1:0,1:1:6.3e-05,0.501045,0.498892:39,3,0	0/0:1,0:1:0.501061,0.4989,3.9e-05:0,3,41	0/0:14,0:14:0.999878,0.000122,0:0,42,326	0/0:36,2:38:0.99999,1e-05,0:0,53,367	0/1:17,2:19:0.152675,0.847325,0:4,0,303	1/1:0,73:73:0,0,1:382,220,0	1/1:0,2:2:8e-06,0.334286,0.665706:49,6,0
chr3	46062286	chr3_46062286_C_T	C	T	.	PASS	AF=0.166667;DP=104;NS=12;AN=24;MAF=0.166667;AC=4;AC_Het=4;AC_Hom=0;AC_Hemi=0;HWE=1	GT:AD:DP:GP:PL	0/0:1,0:1:0.799117,0.200833,5e-05:0,3,30	0/0:5,0:5:0.984536,0.015464,0:0,15,144	0/0:3,0:3:0.940886,0.059114,0:0,9,76	0/1:0,1:1:0.001591,0.797883,0.200526:33,3,0	0/1:4,1:5:0.166707,0.833293,0:10,0,115	0/0:1,0:1:0.79903,0.200811,0.00016:0,3,25	0/1:0,1:1:0.001591,0.797883,0.200526:33,3,0	./.:0,0:0:0.63865,0.321012,0.040338:0,0,0	0/1:5,2:7:2.6e-05,0.999974,0:49,0,98	0/0:21,1:22:0.999243,0.000757,0:0,28,294	0/0:20,1:21:0.999877,0.000123,0:0,36,310	0/0:35,0:35:1,0,0:0,105,355	0/0:2,0:2:0.888368,0.111631,1e-06:0,6,47
chr3	46067905	chr3_46067905_T_C	T	C	.	PASS	AF=0.461538;DP=106;NS=13;AN=26;MAF=0.461538;AC=12;AC_Het=2;AC_Hom=10;AC_Hemi=0;HWE=0.0206165	GT:AD:DP:GP:PL	0/0:1,0:1:0.51867,0.480442,0.000888:0,3,27	1/1:0,4:4:0,0.118896,0.881104:119,12,0	0/0:2,0:2:0.683455,0.316538,7e-06:0,6,49	0/1:4,6:10:0,0.999999,1e-06:160,0,57	0/0:7,0:7:0.985734,0.014266,0:0,21,164	0/1:1,1:2:0.000216,0.999599,0.000185:34,0,34	1/1:0,4:4:0,0.118896,0.881104:128,12,0	1/1:0,7:7:0,0.016587,0.983413:209,21,0	0/0:8,0:8:0.992816,0.007184,0:0,24,205	0/0:19,0:19:0.999996,4e-06,0:0,57,347	0/0:15,0:15:0.999943,5.7e-05,0:0,45,307	1/1:0,22:22:0,1e-06,0.999999:264,66,0	1/1:0,5:5:0,0.063205,0.936795:140,15,0
chr3	46068793	chr3_46068793_A_T	A	T	.	PASS	AF=0.461538;DP=262;NS=13;AN=26;MAF=0.461538;AC=12;AC_Het=6;AC_Hom=6;AC_Hemi=0;HWE=1	GT:AD:DP:GP:PL	0/0:11,0:11:0.999189,0.000811,0:0,33,264	1/1:0,4:4:0,0.130729,0.869271:142,12,0	1/1:0,10:10:0,0.002344,0.997656:229,30,0	0/1:7,9:16:0,1,0:214,0,175	0/1:8,4:12:0,1,0:105,0,198	0/1:3,3:6:0,1,0:86,0,82	0/1:7,2:9:1.6e-05,0.999984,0:46,0,190	0/1:2,3:5:0,0.999999,1e-06:97,0,57	0/0:13,0:13:0.999797,0.000203,0:0,39,283	0/0:37,0:37:1,0,0:0,111,419	0/0:9,0:9:0.996764,0.003236,0:0,27,258	0/1:68,57:125:0,1,0:358,0,378	1/1:0,5:5:0,0.069936,0.930064:167,15,0
chr3	46069057	chr3_46069057_T_C	T	C	.	PASS	AF=0.384615;DP=247;NS=13;AN=26;MAF=0.384615;AC=10;AC_Het=4;AC_Hom=6;AC_Hemi=0;HWE=0.255674	GT:AD:DP:GP:PL	1/1:0,11:11:0,0.001648,0.998352:204,33,0	1/1:0,3:3:0,0.297017,0.702983:80,9,0	0/1:0,1:1:0.000423,0.627997,0.371581:34,3,0	0/1:15,3:18:1.4e-05,0.999986,0:48,0,251	0/1:8,1:9:0.46134,0.53866,0:0,0,204	0/0:5,0:5:0.96434,0.03566,0:0,15,163	0/0:11,0:11:0.999423,0.000577,0:0,33,271	0/0:6,0:6:0.981846,0.018154,0:0,18,192	0/0:12,0:12:0.999711,0.000289,0:0,36,263	0/0:23,0:23:1,0,0:0,69,357	0/0:13,0:13:0.999856,0.000144,0:0,39,273	0/1:68,55:123:0,1,0:344,0,357	1/1:0,12:12:0,0.000824,0.999176:239,36,0
chr3	46072006	chr3_46072006_C_T	C	T	.	PASS	AF=0.208333;DP=184;NS=12;AN=24;MAF=0.208333;AC=5;AC_Het=3;AC_Hom=2;AC_Hemi=0;HWE=0.403727	GT:AD:DP:GP:PL	0/0:15,0:15:0.999984,1.6e-05,0:0,45,280	0/0:3,0:3:0.940135,0.059865,0:0,9,75	0/0:7,0:7:0.996036,0.003964,0:0,21,151	0/1:4,6:10:0,1,0:145,0,96	0/0:7,0:7:0.996036,0.003964,0:0,21,214	1/1:0,5:5:0,0.197021,0.802979:134,15,0	0/1:1,1:2:0.000784,0.998812,0.000404:34,0,25	./.:0,0:0:0.6352,0.323589,0.041211:0,0,0	0/0:9,0:9:0.999006,0.000994,0:0,27,238	0/0:25,0:25:1,0,0:0,75,372	0/0:11,0:11:0.999751,0.000249,0:0,33,279	0/1:50,30:80:0,1,0:255,0,355	0/0:10,0:10:0.999503,0.000497,0:0,30,251
chr3	46072933	chr3_46072933_A_G	A	G	.	PASS	AF=0.153846;DP=223;NS=13;AN=26;MAF=0.153846;AC=4;AC_Het=2;AC_Hom=2;AC_Hemi=0;HWE=0.234783	GT:AD:DP:GP:PL	1/1:0,11:11:0,0.005212,0.994788:245,33,0	0/0:10,0:10:0.999636,0.000364,0:0,30,275	0/0:8,0:8:0.998546,0.001454,0:0,24,219	0/1:11,9:20:0,1,0:195,0,231	0/0:8,0:8:0.998546,0.001454,0:0,24,221	0/0:10,0:10:0.999636,0.000364,0:0,30,271	0/1:2,4:6:0,1,0:95,0,53	0/0:2,0:2:0.914755,0.085245,0:0,6,73	0/0:11,0:11:0.999818,0.000182,0:0,33,261	0/0:17,0:17:0.999997,3e-06,0:0,51,325	0/0:14,0:14:0.999977,2.3e-05,0:0,42,285	0/0:97,0:97:1,0,0:0,292,439	0/0:9,0:9:0.999273,0.000727,0:0,27,257
chr3	46073388	chr3_46073388_T_G	T	G	.	PASS	AF=0.115385;DP=200;NS=13;AN=26;MAF=0.115385;AC=3;AC_Het=3;AC_Hom=0;AC_Hemi=0;HWE=1	GT:AD:DP:GP:PL	0/0:4,0:4:0.98342,0.01658,0:0,12,94	0/0:5,0:5:0.991641,0.008359,0:0,15,122	0/0:4,0:4:0.98342,0.01658,0:0,12,92	0/1:10,6:16:0,1,0:148,0,223	0/1:9,2:11:0.000943,0.999057,0:36,0,199	0/0:3,0:3:0.967381,0.032619,0:0,9,92	0/1:3,6:9:0,1,0:167,0,72	0/0:4,0:4:0.98342,0.01658,0:0,12,118	0/0:17,0:17:0.999998,2e-06,0:0,51,323	0/0:26,0:26:1,0,0:0,78,381	0/0:13,0:13:0.999967,3.3e-05,0:0,39,281	0/0:77,0:77:1,0,0:0,232,441	0/0:10,0:10:0.999737,0.000263,0:0,30,251
chr3	46075864	chr3_46075864_T_C	T	C	.	PASS	AF=0.384615;DP=222;NS=13;AN=26;MAF=0.384615;AC=10;AC_Het=2;AC_Hom=8;AC_Hemi=0;HWE=0.0196258	GT:AD:DP:GP:PL	1/1:0,15:15:0,0.000105,0.999895:258,45,0	0/0:10,0:10:0.998869,0.001131,0:0,30,221	0/0:11,0:11:0.999434,0.000566,0:0,33,244	0/1:5,11:16:0,1,0:242,0,110	0/0:5,0:5:0.965027,0.034973,0:0,15,141	0/0:6,0:6:0.982202,0.017798,0:0,18,179	1/1:0,4:4:0,0.177331,0.822669:131,12,0	1/1:0,6:6:0,0.051133,0.948867:191,18,0	0/0:6,0:6:0.982202,0.017798,0:0,18,167	0/0:24,0:24:1,0,0:0,72,359	0/0:11,0:11:0.999434,0.000566,0:0,33,229	0/1:45,60:105:0,1,0:368,0,302	1/1:0,3:3:0,0.301244,0.698756:82,9,0
chr3	46076528	chr3_46076528_T_C	T	C	.	PASS	AF=0.230769;DP=261;NS=13;AN=26;MAF=0.230769;AC=6;AC_Het=2;AC_Hom=4;AC_Hemi=0;HWE=0.0757764	GT:AD:DP:GP:PL	0/0:13,0:13:0.999932,6.8e-05,0:0,39,275	1/1:0,8:8:0,0.027324,0.972676:223,24,0	0/0:12,0:12:0.999864,0.000136,0:0,36,301	0/0:23,0:23:1,0,0:0,69,394	0/0:10,0:10:0.999457,0.000543,0:0,30,273	1/1:0,4:4:0,0.310102,0.689898:124,12,0	0/0:13,0:13:0.999932,6.8e-05,0:0,39,294	0/1:4,1:5:0.011346,0.988654,0:22,0,126	0/0:12,0:12:0.999864,0.000136,0:0,36,294	0/0:26,0:26:1,0,0:0,78,382	0/0:10,0:10:0.999457,0.000543,0:0,30,261	0/1:62,56:118:0,1,0:359,0,369	0/0:7,0:7:0.995674,0.004326,0:0,21,213
chr3	46079843	chr3_46079843_T_G	T	G	.	PASS	AF=0.454545;DP=140;NS=11;AN=22;MAF=0.454545;AC=10;AC_Het=0;AC_Hom=10;AC_Hemi=0;HWE=0.000714456	GT:AD:DP:GP:PL	./.:0,0:0:0.302306,0.495035,0.202659:0,0,0	1/1:0,3:3:0,0.23391,0.76609:111,9,0	1/1:0,3:3:0,0.23391,0.76609:91,9,0	1/1:0,6:6:0,0.036762,0.963238:181,18,0	0/0:4,0:4:0.907159,0.092841,0:0,12,126	./.:0,0:0:0.302306,0.495035,0.202659:0,0,0	0/0:4,0:4:0.907159,0.092841,0:0,12,116	0/0:1,0:1:0.549775,0.450133,9.3e-05:0,3,36	0/0:8,0:8:0.993644,0.006356,0:0,24,212	0/0:35,0:35:1,0,0:0,105,403	0/0:15,0:15:0.99995,5e-05,0:0,45,317	1/1:0,58:58:0,0,1:420,175,0	1/1:0,3:3:0,0.23391,0.76609:97,9,0
chr3	46080097	chr3_46080097_T_G	T	G	.	PASS	AF=0.409091;DP=172;NS=11;AN=22;MAF=0.409091;AC=9;AC_Het=5;AC_Hom=4;AC_Hemi=0;HWE=1	GT:AD:DP:GP:PL	./.:0,0:0:0.304453,0.494639,0.200908:0,0,0	1/1:0,2:2:0,0.380995,0.619005:80,6,0	0/1:1,6:7:0,0.98384,0.01616:156,0,14	1/1:0,4:4:0,0.133352,0.866648:136,12,0	0/1:7,2:9:4.1e-05,0.999959,0:42,0,189	./.:0,0:0:0.304453,0.494639,0.200908:0,0,0	0/1:0,1:1:0.002697,0.550283,0.447021:24,3,0	0/1:0,1:1:0.00034,0.551583,0.448077:33,3,0	0/0:8,0:8:0.993694,0.006306,0:0,24,216	0/0:27,0:27:1,0,0:0,81,385	0/0:7,0:7:0.987467,0.012533,0:0,21,183	0/1:69,36:105:0,1,0:260,0,363	0/0:1,0:1:0.551735,0.448192,7.3e-05:0,3,37
chr3	46081089	chr3_46081089_T_C	T	C	.	PASS	AF=0.230769;DP=258;NS=13;AN=26;MAF=0.230769;AC=6;AC_Het=2;AC_Hom=4;AC_Hemi=0;HWE=0.0757764	GT:AD:DP:GP:PL	1/1:0,21:21:0,3e-06,0.999997:326,63,0	0/0:4,0:4:0.965337,0.034663,0:0,12,121	0/0:9,0:9:0.998879,0.001121,0:0,27,258	0/1:4,2:6:1.3e-05,0.999987,0:51,0,102	0/0:4,0:4:0.965337,0.034663,0:0,12,123	1/1:0,3:3:0,0.46531,0.53469:108,9,0	0/0:3,0:3:0.932997,0.067003,0:0,9,100	0/0:2,0:2:0.874407,0.125593,0:0,6,70	0/0:16,0:16:0.999991,9e-06,0:0,48,324	0/0:31,0:31:1,0,0:0,93,378	0/0:15,0:15:0.999982,1.8e-05,0:0,45,337	0/1:63,74:137:0,1,0:360,0,360	0/0:7,0:7:0.995532,0.004468,0:0,21,209
chr3	46083241	chr3_46083241_C_T	C	T	.	PASS	AF=0.115385;DP=168;NS=13;AN=26;MAF=0.115385;AC=3;AC_Het=3;AC_Hom=0;AC_Hemi=0;HWE=1	GT:AD:DP:GP:PL	0/0:5,0:5:0.990864,0.009136,0:0,15,116	0/0:3,0:3:0.964432,0.035568,0:0,9,67	0/1:1,3:4:4.7e-05,0.990775,0.009178:49,0,9	0/0:8,1:9:0.774525,0.225475,0:0,0,146	0/1:5,2:7:0.003409,0.996591,0:30,0,130	0/0:3,0:3:0.964432,0.035568,0:0,9,76	0/0:3,0:3:0.964432,0.035568,0:0,9,80	0/0:4,0:4:0.981894,0.018106,0:0,12,137	0/1:12,2:14:0.178702,0.821298,0:12,0,224	0/0:27,0:27:1,0,0:0,81,383	0/0:14,2:16:0.845063,0.154937,0:0,2,268	0/0:65,0:65:1,0,0:0,196,429	0/0:8,0:8:0.998849,0.001151,0:0,24,217
chr3	46093913	chr3_46093913_G_A	G	A	.	PASS	AF=0.318182;DP=197;NS=11;AN=22;MAF=0.318182;AC=7;AC_Het=7;AC_Hom=0;AC_Hemi=0;HWE=0.479876	GT:AD:DP:GP:PL	0/1:21,5:26:7e-06,0.999993,0:51,0,260	0/0:1,0:1:0.631468,0.368104,0.000428:0,3,27	0/1:3,5:8:0,1,0:121,0,65	0/0:1,0:1:0.631398,0.368063,0.000539:0,3,26	0/0:5,0:5:0.964849,0.035151,0:0,15,125	./.:0,0:0:0.39909,0.465291,0.135618:0,0,0	./.:0,0:0:0.39909,0.465291,0.135618:0,0,0	0/1:1,1:2:0.010715,0.989193,9.2e-05:19,0,35	0/1:14,6:20:0,1,0:87,0,217	0/1:35,9:44:0,1,0:77,0,326	0/1:15,4:19:2.8e-05,0.999972,0:45,0,251	0/1:61,9:70:0.029053,0.970947,0:15,0,231	0/0:1,0:1:0.631724,0.368254,2.1e-05:0,3,40
chr3	46095567	chr3_46095567_T_C	T	C	.	PASS	AF=0.423077;DP=252;NS=13;AN=26;MAF=0.423077;AC=11;AC_Het=3;AC_Hom=8;AC_Hemi=0;HWE=0.0855297	GT:AD:DP:GP:PL	1/1:0,22:22:0,1e-06,0.999999:351,66,0	1/1:0,4:4:0,0.140304,0.859696:145,12,0	1/1:0,6:6:0,0.0392,0.9608:175,18,0	0/1:7,9:16:0,1,0:160,0,181	0/1:5,2:7:2e-06,0.999998,0:55,0,132	1/1:0,4:4:0,0.140304,0.859696:117,12,0	0/0:3,0:3:0.8393,0.1607,0:0,9,110	0/0:1,0:1:0.56624,0.433677,8.3e-05:0,3,36	0/0:13,0:13:0.999813,0.000187,0:0,39,293	0/0:38,0:38:1,0,0:0,114,436	0/0:13,0:13:0.999813,0.000187,0:0,39,294	0/1:65,50:115:0,1,0:329,0,364	0/0:10,0:10:0.998506,0.001494,0:0,30,258
chr3	46096049	chr3_46096049_C_T	C	T	.	PASS	AF=0.192308;DP=145;NS=13;AN=26;MAF=0.192308;AC=5;AC_Het=3;AC_Hom=2;AC_Hemi=0;HWE=0.373913	GT:AD:DP:GP:PL	0/0:1,0:1:0.789882,0.210006,0.000111:0,3,27	0/0:6,0:6:0.99176,0.00824,0:0,18,166	0/0:1,0:1:0.789966,0.210029,6e-06:0,3,40	1/1:0,5:5:0,0.190326,0.809674:163,15,0	0/1:7,5:12:0,1,0:102,0,165	0/0:1,0:1:0.789956,0.210026,1.8e-05:0,3,35	0/1:2,4:6:0,1,0:110,0,55	0/1:2,1:3:0.005951,0.994048,0:25,0,61	0/0:12,0:12:0.99987,0.00013,0:0,36,274	0/0:21,0:21:1,0,0:0,63,320	0/0:8,0:8:0.997927,0.002073,0:0,24,211	0/0:64,0:64:1,0,0:0,193,415	0/0:5,0:5:0.983655,0.016345,0:0,15,169
chr3	46096565	chr3_46096565_T_C	T	C	.	PASS	AF=0.272727;DP=156;NS=11;AN=22;MAF=0.272727;AC=6;AC_Het=6;AC_Hom=0;AC_Hemi=0;HWE=0.504644	GT:AD:DP:GP:PL	0/1:0,2:2:9.2e-05,0.524252,0.475656:44,6,0	0/1:1,4:5:0,0.9463,0.0537:99,0,6	0/1:0,2:2:3e-06,0.524299,0.475698:59,6,0	0/0:6,0:6:0.986023,0.013977,0:0,18,165	0/1:2,1:3:0.052389,0.94761,2e-06:13,0,51	./.:0,0:0:0.473243,0.429367,0.09739:0,0,0	0/1:9,1:10:0.101382,0.898618,0:10,0,181	./.:0,0:0:0.473243,0.429367,0.09739:0,0,0	0/0:17,0:17:0.999993,7e-06,0:0,51,357	0/0:26,1:27:0.999993,7e-06,0:0,51,360	0/0:11,0:11:0.999557,0.000443,0:0,33,283	0/0:60,5:65:1,0,0:0,70,355	0/1:4,4:8:0,1,0:79,0,125
chr3	46096651	chr3_46096651_C_T	C	T	.	PASS	AF=0.115385;DP=209;NS=13;AN=26;MAF=0.115385;AC=3;AC_Het=3;AC_Hom=0;AC_Hemi=0;HWE=1	GT:AD:DP:GP:PL	0/0:1,0:1:0.876342,0.123484,0.000174:0,3,20	0/0:7,0:7:0.997803,0.002197,0:0,21,175	0/0:15,0:15:0.999991,9e-06,0:0,45,258	0/1:5,2:7:3e-06,0.999997,0:61,0,118	0/0:4,0:4:0.982692,0.017308,0:0,12,96	0/0:5,0:5:0.99127,0.00873,0:0,15,118	0/1:6,2:8:0.000361,0.999639,0:40,0,152	0/0:2,0:2:0.934183,0.065817,0:0,6,65	0/1:18,3:21:0.007454,0.992546,0:27,0,305	0/0:34,1:35:1,0,0:0,80,393	0/0:24,1:25:0.999995,5e-06,0:0,47,359	0/0:64,4:68:1,0,0:0,89,371	0/0:8,0:8:0.9989,0.0011,0:0,24,217
chr3	46096856	chr3_46096856_A_T	A	T	.	PASS	AF=0.409091;DP=103;NS=11;AN=22;MAF=0.409091;AC=9;AC_Het=3;AC_Hom=6;AC_Hemi=0;HWE=0.214507	GT:AD:DP:GP:PL	./.:0,0:0:0.267218,0.499427,0.233355:0,0,0	./.:0,0:0:0.267218,0.499427,0.233355:0,0,0	0/0:2,0:2:0.681553,0.318447,0:0,6,65	0/1:0,1:1:0.000139,0.516858,0.483003:36,3,0	1/1:0,2:2:3.3e-05,0.34854,0.651427:44,6,0	0/1:0,1:1:0.003478,0.515131,0.48139:22,3,0	0/0:2,0:2:0.681553,0.318447,0:0,6,72	0/1:0,1:1:0.000696,0.51657,0.482734:29,3,0	0/0:7,0:7:0.98561,0.01439,0:0,21,202	0/0:35,0:35:1,0,0:0,105,405	0/0:16,0:16:0.999971,2.9e-05,0:0,48,337	1/1:0,32:32:0,0,1:339,96,0	1/1:0,4:4:0,0.117977,0.882023:113,12,0
chr3	46102978	chr3_46102978_A_T	A	T	.	PASS	AF=0.384615;DP=211;NS=13;AN=26;MAF=0.384615;AC=10;AC_Het=10;AC_Hom=0;AC_Hemi=0;HWE=0.0747611	GT:AD:DP:GP:PL	0/1:10,16:26:0,1,0:277,0,180	0/1:6,3:9:0,1,0:68,0,171	0/1:6,6:12:0,1,0:149,0,142	0/1:11,3:14:5.1e-05,0.999949,0:42,0,244	0/1:10,1:11:0.29663,0.70337,0:3,0,213	0/1:6,2:8:2.2e-05,0.999978,0:46,0,132	0/0:4,0:4:0.929242,0.070758,0:0,12,135	0/0:4,0:4:0.929242,0.070758,0:0,12,134	0/0:8,0:8:0.995264,0.004736,0:0,24,226	0/1:25,4:29:0.0001,0.9999,0:39,0,332	0/1:11,2:13:0.006642,0.993358,0:21,0,244	0/1:47,20:67:0,1,0:146,0,185	0/1:3,3:6:0,1,0:71,0,78
chr3	46103248	chr3_46103248_A_G	A	G	.	PASS	AF=0.125;DP=188;NS=12;AN=24;MAF=0.125;AC=3;AC_Het=3;AC_Hom=0;AC_Hemi=0;HWE=1	GT:AD:DP:GP:PL	0/0:20,0:20:1,0,0:0,60,348	0/1:2,2:4:0.000152,0.999848,0:43,0,60	0/0:12,0:12:0.999922,7.8e-05,0:0,36,211	0/0:3,0:3:0.961484,0.038516,0:0,9,109	0/0:5,0:5:0.990085,0.009915,0:0,15,153	0/0:11,0:11:0.999844,0.000156,0:0,33,276	./.:0,0:0:0.742856,0.23807,0.019074:0,0,0	0/0:1,0:1:0.861889,0.138107,4e-06:0,3,38	0/1:14,2:16:0.010126,0.989874,0:25,0,264	0/0:37,0:37:1,0,0:0,111,402	0/0:17,0:17:0.999998,2e-06,0:0,51,343	0/1:43,18:61:0,1,0:195,0,335	0/0:1,0:1:0.861887,0.138107,6e-06:0,3,36
chr3	46103394	chr3_46103394_T_G	T	G	.	PASS	AF=0.125;DP=192;NS=12;AN=24;MAF=0.125;AC=3;AC_Het=3;AC_Hom=0;AC_Hemi=0;HWE=1	GT:AD:DP:GP:PL	0/1:13,4:17:1e-06,0.999999,0:67,0,258	0/0:4,0:4:0.985604,0.014396,0:0,12,138	0/1:9,1:10:0.30458,0.69542,0:10,0,185	0/0:12,0:12:0.999943,5.7e-05,0:0,36,299	0/0:6,0:6:0.996362,0.003638,0:0,18,196	0/0:6,0:6:0.996362,0.003638,0:0,18,180	./.:0,0:0:0.801691,0.187362,0.010947:0,0,0	0/0:7,0:7:0.998178,0.001822,0:0,21,210	0/0:20,0:20:1,0,0:0,60,360	0/0:44,2:46:1,0,0:0,69,386	0/1:6,1:7:0.215128,0.784872,0:12,0,115	0/0:51,1:52:1,0,0:0,131,405	0/0:5,0:5:0.99275,0.00725,0:0,15,165
chr3	46104380	chr3_46104380_A_G	A	G	.	PASS	AF=0.5;DP=86;NS=12;AN=24;MAF=0.5;AC=12;AC_Het=2;AC_Hom=10;AC_Hemi=0;HWE=0.0264585	GT:AD:DP:GP:PL	1/1:0,2:2:1e-06,0.33345,0.66655:61,6,0	1/1:0,2:2:1e-06,0.33345,0.66655:61,6,0	0/1:0,1:1:6.3e-05,0.500102,0.499835:39,3,0	1/1:0,2:2:2e-06,0.333449,0.666549:56,6,0	0/0:8,0:8:0.992253,0.007747,0:0,24,225	1/1:0,2:2:1e-06,0.333449,0.66655:60,6,0	0/1:0,1:1:6.3e-05,0.500102,0.499835:39,3,0	1/1:0,3:3:0,0.200082,0.799918:98,9,0	0/0:15,0:15:0.999939,6.1e-05,0:0,45,318	0/0:35,0:35:1,0,0:0,105,421	0/0:14,0:14:0.999878,0.000122,0:0,42,320	0/0:1,0:1:0.492359,0.492088,0.015553:0,3,15	./.:0,0:0:0.250135,0.5,0.249865:0,0,0
chr3	46104886	chr3_46104886_A_T	A	T	.	PASS	AF=0.461538;DP=234;NS=13;AN=26;MAF=0.461538;AC=12;AC_Het=2;AC_Hom=10;AC_Hemi=0;HWE=0.0206165	GT:AD:DP:GP:PL	0/0:17,0:17:0.999987,1.3e-05,0:0,51,297	1/1:0,9:9:0,0.004667,0.995333:217,27,0	0/0:6,0:6:0.974629,0.025371,0:0,18,150	1/1:0,31:31:0,0,1:389,93,0	0/0:7,0:7:0.987151,0.012849,0:0,21,173	0/1:3,2:5:1e-05,0.99999,0:48,0,89	1/1:0,3:3:0,0.230823,0.769177:101,9,0	0/1:1,3:4:0,0.986915,0.013084:65,0,15	0/0:11,0:11:0.999187,0.000813,0:0,33,223	0/0:32,0:32:1,0,0:0,96,382	0/0:17,0:17:0.999987,1.3e-05,0:0,51,304	1/1:0,80:80:0,0,1:394,241,0	1/1:0,12:12:0,0.000586,0.999414:276,36,0
chr3	46109931	chr3_46109931_C_T	C	T	.	PASS	AF=0.269231;DP=108;NS=13;AN=26;MAF=0.269231;AC=7;AC_Het=3;AC_Hom=4;AC_Hemi=0;HWE=0.165217	GT:AD:DP:GP:PL	0/0:3,0:3:0.910275,0.089725,0:0,9,77	0/1:0,1:1:0.003616,0.714617,0.281767:27,3,0	0/0:10,0:10:0.999231,0.000769,0:0,30,226	0/1:0,1:1:0.003616,0.714617,0.281767:27,3,0	0/0:5,0:5:0.975951,0.024049,0:0,15,143	0/0:5,0:5:0.975951,0.024049,0:0,15,146	1/1:0,3:3:0,0.388019,0.611981:102,9,0	1/1:0,4:4:0,0.240708,0.759292:124,12,0	0/0:8,0:8:0.996929,0.003071,0:0,24,197	0/0:23,0:23:1,0,0:0,69,369	0/0:13,0:13:0.999904,9.6e-05,0:0,39,287	0/1:13,18:31:0,1,0:104,0,92	0/0:1,0:1:0.717054,0.282723,0.000222:0,3,27
chr3	46110184	chr3_46110184_C_A	C	A	.	PASS	AF=0.115385;DP=107;NS=13;AN=26;MAF=0.115385;AC=3;AC_Het=3;AC_Hom=0;AC_Hemi=0;HWE=1	GT:AD:DP:GP:PL	0/0:6,0:6:0.995575,0.004425,0:0,18,119	0/0:2,0:2:0.933603,0.066397,0:0,6,49	0/0:6,0:6:0.995575,0.004425,0:0,18,115	0/1:1,4:5:1e-06,0.995497,0.004503:68,0,12	0/1:1,3:4:4.9e-05,0.997692,0.002258:49,0,15	0/0:4,0:4:0.982531,0.017469,0:0,12,126	0/1:1,1:2:0.027262,0.97271,2.8e-05:21,0,34	0/0:1,0:1:0.875472,0.124526,2e-06:0,3,39	0/0:7,0:7:0.997783,0.002217,0:0,21,158	0/0:14,0:14:0.999983,1.7e-05,0:0,42,292	0/0:6,0:6:0.995575,0.004425,0:0,18,147	0/0:47,0:47:1,0,0:0,141,134	0/0:3,0:3:0.965662,0.034338,0:0,9,67
chr3	46113166	chr3_46113166_C_T	C	T	.	PASS	AF=0.5;DP=182;NS=13;AN=26;MAF=0.5;AC=13;AC_Het=1;AC_Hom=12;AC_Hemi=0;HWE=0.00309751	GT:AD:DP:GP:PL	1/1:0,18:18:0,8e-06,0.999992:335,54,0	1/1:0,2:2:0,0.341878,0.658122:75,6,0	0/1:3,6:9:0,1,0:153,0,63	1/1:0,7:7:0,0.015974,0.984026:214,21,0	0/0:8,0:8:0.992537,0.007463,0:0,24,221	1/1:0,2:2:2e-06,0.341877,0.658121:56,6,0	0/0:2,0:2:0.675111,0.324889,0:0,6,72	0/0:2,0:2:0.675111,0.324889,0:0,6,80	0/0:19,0:19:0.999996,4e-06,0:0,57,354	0/0:45,0:45:1,0,0:0,135,428	0/0:13,0:13:0.999765,0.000235,0:0,39,308	1/1:0,52:52:0,0,1:391,157,0	1/1:0,3:3:0,0.206182,0.793818:114,9,0
chr3	46113727	chr3_46113727_C_T	C	T	.	PASS	AF=0.416667;DP=202;NS=12;AN=24;MAF=0.416667;AC=10;AC_Het=10;AC_Hom=0;AC_Hemi=0;HWE=0.063131	GT:AD:DP:GP:PL	0/1:2,7:9:0,0.998998,0.001002:150,0,26	0/0:3,0:3:0.822932,0.177068,0:0,9,84	0/1:4,9:13:0,1,0:210,0,68	0/1:2,1:3:0.000926,0.999068,6e-06:28,0,49	0/1:1,3:4:7e-06,0.999127,0.000866:49,0,27	0/1:0,1:1:0.000785,0.53701,0.462204:29,3,0	0/0:1,0:1:0.537352,0.46249,0.000158:0,3,34	0/1:1,1:2:0.000734,0.999094,0.000172:29,0,34	0/1:12,4:16:0,1,0:72,0,218	0/1:25,8:33:0,1,0:119,0,321	0/1:7,2:9:0.000104,0.999896,0:37,0,138	0/1:30,71:101:0,1,0:330,0,184	./.:0,0:0:0.288836,0.497197,0.213967:0,0,0
chr3	46113773	chr3_46113773_A_T	A	T	.	PASS	AF=0.227273;DP=132;NS=11;AN=22;MAF=0.227273;AC=5;AC_Het=3;AC_Hom=2;AC_Hemi=0;HWE=0.438596	GT:AD:DP:GP:PL	0/0:2,0:2:0.87951,0.12049,0:0,6,61	0/0:2,0:2:0.879509,0.12049,1e-06:0,6,48	1/1:0,3:3:0,0.477095,0.522905:104,9,0	0/0:3,0:3:0.935893,0.064107,0:0,9,79	0/1:1,1:2:0.079425,0.920515,6e-05:13,0,33	./.:0,0:0:0.616116,0.337629,0.046255:0,0,0	0/0:1,0:1:0.784926,0.215066,7e-06:0,3,39	0/0:1,0:1:0.784927,0.215067,6e-06:0,3,40	0/1:10,1:11:0.448316,0.551684,0:4,0,244	0/0:16,0:16:0.999992,8e-06,0:0,48,305	0/0:9,0:9:0.998931,0.001069,0:0,27,227	0/1:53,22:75:0,1,0:198,0,316	./.:0,0:0:0.616116,0.337629,0.046255:0,0,0
chr3	46113926	chr3_46113926_A_G	A	G	.	PASS	AF=0.291667;DP=238;NS=12;AN=24;MAF=0.291667;AC=7;AC_Het=7;AC_Hom=0;AC_Hemi=0;HWE=0.487414	GT:AD:DP:GP:PL	0/0:25,0:25:1,0,0:0,75,317	0/0:3,0:3:0.896756,0.103244,0:0,9,90	0/1:9,4:13:3e-06,0.999997,0:56,0,204	0/1:0,1:1:0.011672,0.676688,0.311641:21,3,0	0/1:8,1:9:0.217561,0.782439,0:6,0,181	0/1:1,1:2:0.000688,0.999021,0.000291:32,0,29	./.:0,0:0:0.468788,0.431786,0.099426:0,0,0	0/1:0,1:1:0.00047,0.684357,0.315173:35,3,0	0/0:17,0:17:0.999993,7e-06,0:0,51,341	0/1:40,6:46:0.000664,0.999336,0:32,0,342	0/0:15,1:16:0.986039,0.013961,0:0,18,308	0/1:73,27:100:0,1,0:98,0,310	0/0:4,0:4:0.945569,0.054431,0:0,12,127
chr3	46113983	chr3_46113983_C_T	C	T	.	PASS	AF=0.115385;DP=186;NS=13;AN=26;MAF=0.115385;AC=3;AC_Het=3;AC_Hom=0;AC_Hemi=0;HWE=1	GT:AD:DP:GP:PL	0/0:19,0:19:0.999999,1e-06,0:0,57,299	0/0:1,0:1:0.870312,0.129686,2e-06:0,3,40	0/1:12,4:16:4e-06,0.999996,0:59,0,227	0/1:1,1:2:0.095983,0.903882,0.000135:15,0,27	0/0:9,0:9:0.999418,0.000582,0:0,27,238	0/0:1,0:1:0.870261,0.129678,6.1e-05:0,3,25	0/0:2,0:2:0.930661,0.069339,0:0,6,76	0/1:3,1:4:0.005339,0.994661,0:28,0,80	0/0:15,1:16:0.997692,0.002308,0:0,21,287	0/0:18,0:18:0.999999,1e-06,0:0,54,344	0/0:12,1:13:0.988413,0.011587,0:0,14,268	0/0:77,7:84:1,0,0:0,71,331	0/0:1,0:1:0.87028,0.129681,3.9e-05:0,3,27
chr3	46114223	chr3_46114223_T_C	T	C	.	PASS	AF=0.125;DP=231;NS=12;AN=24;MAF=0.125;AC=3;AC_Het=3;AC_Hom=0;AC_Hemi=0;HWE=1	GT:AD:DP:GP:PL	0/1:4,1:5:0.026517,0.973483,0:20,0,78	0/0:3,0:3:0.955651,0.044349,0:0,9,95	0/0:16,0:16:0.999994,6e-06,0:0,48,321	0/0:8,0:8:0.998552,0.001448,0:0,24,187	0/0:11,0:11:0.999819,0.000181,0:0,33,266	0/0:1,0:1:0.843428,0.156569,4e-06:0,3,39	0/1:0,1:1:0.000906,0.842665,0.15643:37,3,0	0/1:0,3:3:0,0.573868,0.426132:107,9,0	0/0:19,0:19:0.999999,1e-06,0:0,57,342	0/0:50,0:50:1,0,0:0,151,403	0/0:26,0:26:1,0,0:0,78,311	0/0:88,0:88:1,0,0:0,265,429	./.:0,0:0:0.711374,0.264112,0.024514:0,0,0
chr3	46115589	chr3_46115589_G_A	G	A	.	PASS	AF=0.307692;DP=264;NS=13;AN=26;MAF=0.307692;AC=8;AC_Het=6;AC_Hom=2;AC_Hemi=0;HWE=1	GT:AD:DP:GP:PL	1/1:0,15:15:0,0.000134,0.999866:286,45,0	0/1:1,1:2:0.000439,0.99947,9.1e-05:34,0,34	0/1:4,21:25:0,0.999993,7e-06:268,0,45	0/0:5,0:5:0.97232,0.02768,0:0,15,124	0/1:8,4:12:1e-06,0.999999,0:59,0,171	0/0:12,0:12:0.999778,0.000222,0:0,36,247	0/0:3,0:3:0.897767,0.102233,0:0,9,87	0/0:6,0:6:0.985966,0.014034,0:0,18,176	0/0:15,1:16:0.997129,0.002871,0:0,25,285	0/1:25,4:29:0.000232,0.999768,0:37,0,255	0/1:11,2:13:0.002516,0.997484,0:26,0,169	0/0:116,3:119:1,0,0:0,293,409	0/1:5,1:6:0.006975,0.993025,0:22,0,102
chr3	46115752	chr3_46115752_T_C	T	C	.	PASS	AF=0.115385;DP=174;NS=13;AN=26;MAF=0.115385;AC=3;AC_Het=3;AC_Hom=0;AC_Hemi=0;HWE=1	GT:AD:DP:GP:PL	0/0:14,0:14:0.999984,1.6e-05,0:0,42,158	0/1:0,1:1:0.025489,0.859207,0.115304:24,3,0	0/1:6,1:7:0.056621,0.943379,0:18,0,98	0/0:4,0:4:0.983503,0.016497,0:0,12,110	0/0:21,1:22:0.999993,7e-06,0:0,46,273	0/1:9,4:13:0,1,0:73,0,138	0/0:8,0:8:0.998953,0.001047,0:0,24,220	0/0:5,0:5:0.991683,0.008317,0:0,15,146	0/0:9,0:9:0.999476,0.000524,0:0,27,203	0/0:19,1:20:0.999869,0.000131,0:0,33,323	0/0:12,0:12:0.999934,6.6e-05,0:0,36,256	0/0:55,0:55:1,0,0:0,166,307	0/0:4,0:4:0.983503,0.016497,0:0,12,68
chr3	46119711	chr3_46119711_T_C	T	C	.	PASS	AF=0.192308;DP=125;NS=13;AN=26;MAF=0.192308;AC=5;AC_Het=3;AC_Hom=2;AC_Hemi=0;HWE=0.373913	GT:AD:DP:GP:PL	0/0:6,0:6:0.992743,0.007257,0:0,18,152	0/1:2,11:13:0,0.998244,0.001756:149,0,18	0/1:1,3:4:3e-06,0.999527,0.00047:59,0,24	0/0:3,0:3:0.944752,0.055248,0:0,9,70	0/1:9,1:10:0.354506,0.645494,0:6,0,224	0/0:7,0:7:0.996358,0.003642,0:0,21,161	0/0:2,0:2:0.895287,0.104713,0:0,6,62	0/0:2,0:2:0.895287,0.104713,0:0,6,70	0/0:7,0:7:0.996358,0.003642,0:0,21,173	0/0:24,0:24:1,0,0:0,72,378	0/0:9,0:9:0.999087,0.000913,0:0,27,241	0/0:6,0:6:0.992743,0.007257,0:0,18,153	1/1:2,29:31:0,0.006093,0.993907:272,31,0
chr3	46120675	chr3_46120675_A_G	A	G	.	PASS	AF=0.461538;DP=227;NS=13;AN=26;MAF=0.461538;AC=12;AC_Het=4;AC_Hom=8;AC_Hemi=0;HWE=0.260843	GT:AD:DP:GP:PL	0/1:1,1:2:0.003448,0.992941,0.003611:22,0,21	0/1:0,1:1:7.2e-05,0.522919,0.477009:39,3,0	1/1:0,5:5:0,0.06412,0.93588:151,15,0	1/1:0,3:3:0,0.215105,0.784895:87,9,0	0/1:3,1:4:0.002197,0.997803,0:24,0,86	0/1:2,6:8:0,0.999991,9e-06:127,0,47	0/0:5,0:5:0.946065,0.053935,0:0,15,141	0/0:3,0:3:0.814304,0.185696,0:0,9,109	0/0:23,0:23:1,0,0:0,69,403	0/0:29,0:29:1,0,0:0,87,396	0/0:11,0:11:0.99911,0.00089,0:0,33,271	1/1:0,127:127:0,0,1:473,382,0	1/1:0,6:6:0,0.033122,0.966878:185,18,0
chr3	46120775	chr3_46120775_A_G	A	G	.	PASS	AF=0.458333;DP=226;NS=12;AN=24;MAF=0.458333;AC=11;AC_Het=1;AC_Hom=10;AC_Hemi=0;HWE=0.00444205	GT:AD:DP:GP:PL	./.:0,0:0:0.26262,0.499689,0.237691:0,0,0	1/1:0,7:7:0,0.016158,0.983842:147,21,0	0/0:1,0:1:0.512391,0.487462,0.000147:0,3,35	1/1:0,10:10:0,0.002049,0.997951:199,30,0	0/0:9,0:9:0.996298,0.003702,0:0,27,253	1/1:0,12:12:0,0.000513,0.999487:248,36,0	0/1:4,3:7:0,1,0:73,0,84	0/0:3,0:3:0.807864,0.192136,0:0,9,106	0/0:8,0:8:0.992623,0.007377,0:0,24,205	0/0:24,0:24:1,0,0:0,72,368	0/0:6,0:6:0.97113,0.02887,0:0,18,151	1/1:0,126:126:0,0,1:478,379,0	1/1:0,13:13:0,0.000257,0.999743:283,39,0
chr3	46126681	chr3_46126681_A_G	A	G	.	PASS	AF=0.409091;DP=96;NS=11;AN=22;MAF=0.409091;AC=9;AC_Het=3;AC_Hom=6;AC_Hemi=0;HWE=0.214507	GT:AD:DP:GP:PL	0/0:5,0:5:0.960528,0.039472,0:0,15,134	./.:0,0:0:0.363978,0.478656,0.157366:0,0,0	1/1:0,2:2:4e-06,0.431947,0.568049:55,6,0	0/0:1,0:1:0.603269,0.396666,6.6e-05:0,3,36	0/1:4,1:5:0.006072,0.993928,0:21,0,105	0/1:0,1:1:0.00029,0.603129,0.396581:35,3,0	1/1:0,2:2:0,0.431948,0.568051:70,6,0	1/1:0,3:3:0,0.275467,0.724533:102,9,0	0/0:18,0:18:0.999995,5e-06,0:0,54,321	0/0:29,2:31:0.999689,0.000311,0:0,36,319	0/1:10,2:12:0.162329,0.837671,0:6,0,217	0/0:14,1:15:0.797781,0.202219,0:0,7,151	./.:0,0:0:0.363978,0.478656,0.157366:0,0,0
chr3	46129147	chr3_46129147_C_T	C	T	.	PASS	AF=0.461538;DP=245;NS=13;AN=26;MAF=0.461538;AC=12;AC_Het=6;AC_Hom=6;AC_Hemi=0;HWE=1	GT:AD:DP:GP:PL	1/1:0,6:6:0,0.033476,0.966524:128,18,0	1/1:0,4:4:0,0.121686,0.878314:135,12,0	1/1:0,7:7:0,0.017023,0.982977:194,21,0	0/0:8,0:8:0.993001,0.006999,0:0,24,218	0/1:5,1:6:0.003534,0.996466,0:22,0,133	0/1:2,1:3:0.001112,0.998887,1e-06:27,0,57	0/0:6,0:6:0.972581,0.027419,0:0,18,179	0/1:0,1:1:0.000232,0.525582,0.474186:34,3,0	0/1:10,3:13:0,1,0:72,0,222	0/1:22,12:34:0,1,0:204,0,320	0/1:13,4:17:0,1,0:85,0,259	0/0:125,1:126:1,0,0:0,354,478	0/0:14,0:14:0.99989,0.00011,0:0,42,310
chr3	46129438	chr3_46129438_G_A	G	A	.	PASS	AF=0.153846;DP=197;NS=13;AN=26;MAF=0.153846;AC=4;AC_Het=4;AC_Hom=0;AC_Hemi=0;HWE=1	GT:AD:DP:GP:PL	0/0:4,0:4:0.975255,0.024745,0:0,12,114	0/0:3,0:3:0.951704,0.048296,0:0,9,108	0/1:2,6:8:0,0.999998,2e-06:161,0,48	0/0:2,0:2:0.907858,0.092142,0:0,6,65	0/1:6,1:7:0.038164,0.961836,0:18,0,142	0/1:2,1:3:0.001563,0.998431,6e-06:32,0,42	0/0:2,0:2:0.907858,0.092142,0:0,6,80	0/0:1,0:1:0.831259,0.168737,3e-06:0,3,40	0/0:13,0:13:0.99995,5e-05,0:0,39,267	0/0:38,0:38:1,0,0:0,114,369	0/0:13,0:13:0.99995,5e-05,0:0,39,286	0/1:41,53:94:0,1,0:362,0,330	0/0:9,0:9:0.999208,0.000792,0:0,27,248
chr3	46130178	chr3_46130178_T_C	T	C	.	PASS	AF=0.5;DP=199;NS=12;AN=24;MAF=0.5;AC=12;AC_Het=8;AC_Hom=4;AC_Hemi=0;HWE=0.562629	GT:AD:DP:GP:PL	1/1:1,13:14:0,0.397305,0.602695:131,5,0	0/1:4,1:5:0.005412,0.994588,0:20,0,124	1/1:0,4:4:0,0.11857,0.88143:131,12,0	0/1:9,4:13:0,1,0:68,0,202	0/0:12,0:12:0.999547,0.000453,0:0,36,268	0/1:5,1:6:0.013512,0.986488,0:16,0,135	./.:0,0:0:0.268687,0.499327,0.231986:0,0,0	0/0:3,0:3:0.811495,0.188505,0:0,9,98	0/1:5,5:10:0,1,0:102,0,115	0/1:23,9:32:0,1,0:121,0,280	0/1:12,2:14:0.051454,0.948546,0:10,0,240	0/1:63,16:79:0,1,0:66,0,224	0/1:2,1:3:0.04311,0.956889,1e-06:11,0,58
chr3	46130231	chr3_46130231_G_A	G	A	.	PASS	AF=0.269231;DP=197;NS=13;AN=26;MAF=0.269231;AC=7;AC_Het=7;AC_Hom=0;AC_Hemi=0;HWE=0.49913	GT:AD:DP:GP:PL	0/0:10,0:10:0.999213,0.000787,0:0,30,210	0/0:3,0:3:0.908425,0.091575,0:0,9,111	0/1:4,4:8:0,1,0:104,0,76	0/1:5,6:11:0,1,0:137,0,126	0/1:8,5:13:0,1,0:99,0,188	0/0:4,0:4:0.952016,0.047984,0:0,12,134	0/0:1,0:1:0.712634,0.287357,9e-06:0,3,41	0/0:1,0:1:0.712633,0.287356,1.2e-05:0,3,40	0/1:7,6:13:0,1,0:102,0,147	0/1:24,11:35:0,1,0:154,0,309	0/1:8,1:9:0.334539,0.665461,0:4,0,189	0/1:74,13:87:0.196556,0.803444,0:7,0,291	0/0:1,0:1:0.712615,0.287349,3.7e-05:0,3,35
chr3	46130348	chr3_46130348_A_C	A	C	.	PASS	AF=0.230769;DP=221;NS=13;AN=26;MAF=0.230769;AC=6;AC_Het=4;AC_Hom=2;AC_Hemi=0;HWE=0.522981	GT:AD:DP:GP:PL	1/1:0,6:6:0,0.087315,0.912685:125,18,0	0/1:3,2:5:3e-06,0.999997,0:57,0,85	0/0:4,0:4:0.960774,0.039226,0:0,12,121	0/1:9,3:12:1e-06,0.999999,0:61,0,217	0/1:3,1:4:0.071569,0.928431,0:13,0,76	0/0:5,0:5:0.979995,0.020005,0:0,15,152	0/0:4,0:4:0.960774,0.039226,0:0,12,136	0/0:6,0:6:0.989896,0.010104,0:0,18,173	0/0:14,0:14:0.99996,4e-05,0:0,42,297	0/0:23,0:23:1,0,0:0,69,352	0/0:16,0:16:0.99999,1e-05,0:0,48,309	0/1:90,24:114:3.6e-05,0.999964,0:46,0,314	0/0:6,1:7:0.54816,0.45184,0:1,0,139
chr3	46131105	chr3_46131105_A_G	A	G	.	PASS	AF=0.166667;DP=153;NS=12;AN=24;MAF=0.166667;AC=4;AC_Het=4;AC_Hom=0;AC_Hemi=0;HWE=1	GT:AD:DP:GP:PL	./.:0,0:0:0.695921,0.276595,0.027483:0,0,0	0/0:3,0:3:0.952671,0.047329,0:0,9,95	0/1:0,2:2:2.9e-05,0.715564,0.284407:54,6,0	0/1:4,1:5:0.024814,0.975186,0:20,0,110	0/0:7,0:7:0.996905,0.003095,0:0,21,204	0/0:3,0:3:0.952671,0.047329,0:0,9,89	0/0:5,0:5:0.987733,0.012267,0:0,15,142	0/0:1,0:1:0.834213,0.165778,8e-06:0,3,36	0/1:5,1:6:0.335643,0.664357,0:7,0,150	0/0:9,1:10:0.889293,0.110707,0:0,5,228	0/1:7,1:8:0.33785,0.66215,0:7,0,187	0/0:97,0:97:1,0,0:0,292,442	0/0:6,0:6:0.993828,0.006172,0:0,18,173
chr3	46132759	chr3_46132759_A_G	A	G	.	PASS	AF=0.153846;DP=138;NS=13;AN=26;MAF=0.153846;AC=4;AC_Het=2;AC_Hom=2;AC_Hemi=0;HWE=0.234783	GT:AD:DP:GP:PL	0/1:8,4:12:1.8e-05,0.999982,0:52,0,171	0/1:0,1:1:0.012999,0.822448,0.164552:25,3,0	0/0:3,0:3:0.952365,0.047635,0:0,9,89	1/1:0,4:4:0,0.384519,0.615481:105,12,0	0/0:3,0:3:0.952365,0.047635,0:0,9,104	0/0:1,0:1:0.833279,0.166716,5e-06:0,3,38	0/0:2,0:2:0.909062,0.090938,0:0,6,70	0/0:1,0:1:0.833281,0.166717,3e-06:0,3,41	0/0:10,0:10:0.999609,0.000391,0:0,30,232	0/0:36,1:37:1,0,0:0,75,366	0/0:20,0:20:1,0,0:0,60,325	0/0:41,0:41:1,0,0:0,123,410	0/0:3,0:3:0.952365,0.047635,0:0,9,99
chr3	46133657	chr3_46133657_T_G	T	G	.	PASS	AF=0.461538;DP=239;NS=13;AN=26;MAF=0.461538;AC=12;AC_Het=8;AC_Hom=4;AC_Hemi=0;HWE=0.601992	GT:AD:DP:GP:PL	0/0:1,0:1:0.51803,0.47846,0.00351:0,3,21	1/1:0,6:6:0,0.032725,0.967275:182,18,0	0/1:1,7:8:0,0.97697,0.02303:188,0,13	0/1:2,16:18:0,0.989955,0.010045:307,0,17	0/1:3,2:5:0,1,0:61,0,86	0/0:8,0:8:0.992836,0.007164,0:0,24,195	0/1:2,1:3:0.000344,0.999656,0:32,0,65	0/0:5,0:5:0.945426,0.054574,0:0,15,170	0/1:4,6:10:0,1,0:146,0,97	0/1:22,8:30:0,1,0:145,0,319	0/1:9,3:12:1e-06,0.999999,0:58,0,211	0/1:61,67:128:0,1,0:366,0,361	1/1:0,5:5:0,0.063377,0.936623:170,15,0
chr3	46134278	chr3_46134278_G_A	G	A	.	PASS	AF=0.115385;DP=195;NS=13;AN=26;MAF=0.115385;AC=3;AC_Het=3;AC_Hom=0;AC_Hemi=0;HWE=1	GT:AD:DP:GP:PL	0/0:4,0:4:0.984322,0.015678,0:0,12,123	0/0:3,0:3:0.969128,0.030872,0:0,9,109	0/1:2,2:4:1e-05,0.99999,0:56,0,56	0/1:6,1:7:0.200864,0.799136,0:12,0,162	0/0:3,0:3:0.969128,0.030872,0:0,9,101	0/0:3,0:3:0.969128,0.030872,0:0,9,100	0/0:8,0:8:0.999006,0.000994,0:0,24,204	0/0:3,0:3:0.969128,0.030872,0:0,9,91	0/0:9,0:9:0.999503,0.000497,0:0,27,244	0/1:14,3:17:0.001867,0.998133,0:33,0,249	0/0:10,0:10:0.999751,0.000249,0:0,30,256	0/0:114,1:115:1,0,0:0,308,431	0/0:9,0:9:0.999503,0.000497,0:0,27,241
chr3	46134366	chr3_46134366_C_T	C	T	.	PASS	AF=0.192308;DP=263;NS=13;AN=26;MAF=0.192308;AC=5;AC_Het=5;AC_Hom=0;AC_Hemi=0;HWE=1	GT:AD:DP:GP:PL	0/1:22,5:27:1.4e-05,0.999986,0:52,0,195	0/0:1,0:1:0.819531,0.180449,2e-05:0,3,33	0/0:22,0:22:1,0,0:0,66,315	0/0:9,0:9:0.999141,0.000859,0:0,27,171	0/0:9,0:9:0.999141,0.000859,0:0,27,197	0/0:7,0:7:0.996572,0.003428,0:0,21,165	0/1:6,1:7:0.12699,0.87301,0:12,0,119	0/1:5,1:6:0.313173,0.686827,0:7,0,140	0/0:15,1:16:0.99861,0.00139,0:0,25,235	0/0:27,2:29:0.999567,0.000433,0:0,30,334	0/0:9,0:9:0.999141,0.000859,0:0,27,234	0/1:81,19:100:0.049278,0.950722,0:16,0,297	0/1:11,2:13:0.007055,0.992945,0:25,0,199
chr3	46134493	chr3_46134493_T_C	T	C	.	PASS	AF=0.5;DP=126;NS=12;AN=24;MAF=0.5;AC=12;AC_Het=4;AC_Hom=8;AC_Hemi=0;HWE=0.281462	GT:AD:DP:GP:PL	0/1:2,3:5:1e-06,0.99995,4.9e-05:58,0,40	./.:0,0:0:0.275589,0.498753,0.225657:0,0,0	0/1:1,7:8:0,0.955978,0.044022:163,0,10	1/1:0,2:2:0,0.355897,0.644103:68,6,0	0/1:4,1:5:0.001765,0.998235,0:25,0,103	1/1:0,2:2:0,0.355897,0.644103:70,6,0	0/1:1,1:2:0.000879,0.99894,0.000181:28,0,34	0/0:3,0:3:0.815518,0.184482,0:0,9,93	0/0:11,0:11:0.999117,0.000883,0:0,33,210	0/0:28,0:28:1,0,0:0,84,339	0/0:8,0:8:0.992981,0.007019,0:0,24,186	1/1:0,48:48:0,0,1:376,144,0	1/1:0,4:4:0,0.121369,0.878631:116,12,0
chr3	46134696	chr3_46134696_C_G	C	G	.	PASS	AF=0.227273;DP=117;NS=11;AN=22;MAF=0.227273;AC=5;AC_Het=5;AC_Hom=0;AC_Hemi=0;HWE=1	GT:AD:DP:GP:PL	0/0:1,0:1:0.740828,0.258991,0.000181:0,3,27	0/1:2,3:5:0,0.999984,1.6e-05:90,0,40	0/1:9,1:10:0.168534,0.831466,0:8,0,186	0/0:1,0:1:0.740828,0.258991,0.000181:0,3,27	0/0:1,0:1:0.740941,0.25903,2.9e-05:0,3,35	0/1:0,1:1:0.000423,0.740645,0.258932:37,3,0	./.:0,0:0:0.549022,0.383876,0.067102:0,0,0	./.:0,0:0:0.549022,0.383876,0.067102:0,0,0	0/1:10,1:11:0.36864,0.63136,0:4,0,228	0/0:20,0:20:0.999999,1e-06,0:0,60,264	0/0:14,1:15:0.948998,0.051002,0:0,11,256	0/1:18,31:49:0,1,0:270,0,160	0/0:2,0:2:0.851211,0.148789,0:0,6,67
chr3	46135677	chr3_46135677_T_G	T	G	.	PASS	AF=0.384615;DP=223;NS=13;AN=26;MAF=0.384615;AC=10;AC_Het=10;AC_Hom=0;AC_Hemi=0;HWE=0.0747611	GT:AD:DP:GP:PL	0/0:1,0:1:0.594656,0.405288,5.5e-05:0,3,37	0/1:4,1:5:0.007365,0.992635,0:20,0,108	0/1:11,2:13:0.000378,0.999622,0:33,0,256	0/0:13,1:14:0.65555,0.34445,0:0,4,258	0/1:7,1:8:0.056004,0.943996,0:11,0,165	0/1:8,1:9:0.045132,0.954868,0:12,0,213	0/1:6,1:7:0.035996,0.964004,0:13,0,173	0/1:1,2:3:0,0.999139,0.000861:65,0,26	0/1:6,1:7:0.044885,0.955115,0:12,0,173	0/1:25,4:29:4.7e-05,0.999953,0:42,0,336	0/0:11,0:11:0.999335,0.000665,0:0,33,288	0/1:95,13:108:0.00033,0.99967,0:33,0,282	0/1:7,1:8:0.023088,0.976912,0:15,0,190
chr3	46136937	chr3_46136937_A_G	A	G	.	PASS	AF=0.5;DP=286;NS=12;AN=24;MAF=0.5;AC=12;AC_Het=6;AC_Hom=6;AC_Hemi=0;HWE=1	GT:AD:DP:GP:PL	./.:0,0:0:0.252732,0.499985,0.247283:0,0,0	1/1:0,7:7:0,0.01555,0.98445:205,21,0	1/1:0,26:26:0,0,1:400,78,0	0/0:10,0:10:0.998072,0.001928,0:0,30,277	0/1:10,6:16:0,1,0:153,0,237	1/1:0,5:5:0,0.059427,0.940573:148,15,0	0/1:6,4:10:0,1,0:105,0,160	0/1:2,2:4:0,0.999999,1e-06:62,0,60	0/1:6,10:16:0,1,0:204,0,132	0/1:25,23:48:0,1,0:311,0,329	0/1:9,13:22:0,1,0:256,0,194	0/0:56,0:56:1,0,0:0,169,357	0/0:8,0:8:0.992332,0.007668,0:0,24,227
chr3	46137704	chr3_46137704_T_C	T	C	.	PASS	AF=0.346154;DP=259;NS=13;AN=26;MAF=0.346154;AC=9;AC_Het=5;AC_Hom=4;AC_Hemi=0;HWE=0.578215	GT:AD:DP:GP:PL	0/0:6,0:6:0.982405,0.017595,0:0,18,138	0/0:4,0:4:0.933149,0.066851,0:0,12,130	0/0:21,0:21:0.999999,1e-06,0:0,63,377	1/1:0,11:11:0,0.001701,0.998299:258,33,0	0/1:1,5:6:0,0.99817,0.00183:139,0,22	0/0:3,0:3:0.874675,0.125325,0:0,9,106	1/1:0,2:2:0,0.465918,0.534082:71,6,0	0/1:0,1:1:8.8e-05,0.635613,0.364298:41,3,0	0/1:9,14:23:0,1,0:272,0,174	0/1:34,36:70:0,1,0:342,0,355	0/1:17,22:39:0,1,0:302,0,279	0/0:71,1:72:1,0,0:0,198,447	0/0:1,0:1:0.635657,0.364317,2.6e-05:0,3,39
chr3	46142655	chr3_46142655_G_A	G	A	.	PASS	AF=0.166667;DP=264;NS=12;AN=24;MAF=0.166667;AC=4;AC_Het=2;AC_Hom=2;AC_Hemi=0;HWE=0.254658	GT:AD:DP:GP:PL	./.:0,0:0:0.723352,0.254298,0.02235:0,0,0	0/0:9,0:9:0.999314,0.000686,0:0,27,248	0/0:21,0:21:1,0,0:0,63,375	0/1:2,4:6:0,1,0:118,0,59	0/0:12,0:12:0.999914,8.6e-05,0:0,36,298	0/0:7,0:7:0.997261,0.002739,0:0,21,199	0/1:6,4:10:0,1,0:100,0,162	1/1:0,4:4:0,0.41558,0.58442:128,12,0	0/0:14,0:14:0.999979,2.1e-05,0:0,42,216	0/0:45,0:45:1,0,0:0,135,403	0/0:15,0:15:0.999989,1.1e-05,0:0,45,310	0/0:107,0:107:1,0,0:0,322,455	0/0:14,0:14:0.999979,2.1e-05,0:0,42,295
chr3	46144240	chr3_46144240_A_G	A	G	.	PASS	AF=0.458333;DP=249;NS=12;AN=24;MAF=0.458333;AC=11;AC_Het=7;AC_Hom=4;AC_Hemi=0;HWE=1	GT:AD:DP:GP:PL	./.:0,0:0:0.303242,0.494864,0.201894:0,0,0	0/0:8,0:8:0.993666,0.006334,0:0,24,201	1/1:0,12:12:0,0.000598,0.999402:300,36,0	0/0:16,0:16:0.999975,2.5e-05,0:0,48,327	0/1:7,4:11:0,1,0:90,0,183	1/1:0,3:3:0,0.234527,0.765473:107,9,0	0/1:4,7:11:0,1,0:193,0,110	0/1:2,2:4:0,1,0:64,0,63	0/1:8,7:15:0,1,0:174,0,195	0/1:39,22:61:0,1,0:276,0,347	0/1:18,8:26:0,1,0:171,0,312	0/1:39,36:75:0,1,0:344,0,355	0/0:7,0:7:0.987412,0.012588,0:0,21,201
chr3	46144274	chr3_46144274_T_C	T	C	.	PASS	AF=0.333333;DP=265;NS=12;AN=24;MAF=0.333333;AC=8;AC_Het=6;AC_Hom=2;AC_Hemi=0;HWE=1	GT:AD:DP:GP:PL	./.:0,0:0:0.44737,0.442974,0.109655:0,0,0	0/0:10,0:10:0.999034,0.000966,0:0,30,274	0/0:15,0:15:0.99997,3e-05,0:0,45,329	0/0:16,0:16:0.999985,1.5e-05,0:0,48,349	0/0:9,0:9:0.99807,0.00193,0:0,27,256	1/1:0,6:6:0,0.05937,0.94063:183,18,0	0/1:6,5:11:0,1,0:136,0,164	0/1:2,3:5:0,0.999999,1e-06:93,0,57	0/1:5,7:12:0,1,0:168,0,134	0/1:34,28:62:0,1,0:331,0,337	0/1:19,11:30:0,1,0:203,0,314	0/1:42,39:81:0,1,0:340,0,346	0/0:8,0:8:0.996147,0.003853,0:0,24,229
chr3	46144685	chr3_46144685_C_A	C	A	.	PASS	AF=0.363636;DP=87;NS=11;AN=22;MAF=0.363636;AC=8;AC_Het=6;AC_Hom=2;AC_Hemi=0;HWE=1	GT:AD:DP:GP:PL	./.:0,0:0:0.366415,0.477815,0.155771:0,0,0	0/1:0,1:1:0.000293,0.605142,0.394564:35,3,0	./.:0,0:0:0.366415,0.477815,0.155771:0,0,0	0/1:10,1:11:0.384249,0.615751,0:1,0,221	0/1:5,1:6:0.009693,0.990307,0:19,0,138	0/1:0,1:1:0.000185,0.605208,0.394607:37,3,0	0/0:5,0:5:0.960846,0.039154,0:0,15,158	0/0:3,0:3:0.859846,0.140154,0:0,9,113	0/0:18,0:18:0.999995,5e-06,0:0,54,356	0/0:21,1:22:0.999217,0.000783,0:0,32,346	0/1:9,1:10:0.198707,0.801293,0:5,0,182	1/1:0,5:5:0,0.087469,0.912531:158,15,0	0/1:0,1:1:0.000293,0.605142,0.394564:35,3,0
chr3	46146012	chr3_46146012_C_A	C	A	.	PASS	AF=0.192308;DP=258;NS=13;AN=26;MAF=0.192308;AC=5;AC_Het=3;AC_Hom=2;AC_Hemi=0;HWE=0.373913	GT:AD:DP:GP:PL	1/1:0,8:8:0,0.03144,0.96856:210,24,0	0/1:0,1:1:0.000266,0.805808,0.193926:41,3,0	0/0:19,1:20:0.994251,0.005749,0:0,19,327	0/0:17,0:17:0.999996,4e-06,0:0,51,346	0/1:10,1:11:0.348691,0.651309,0:6,0,247	0/1:2,1:3:0.006571,0.993429,0:25,0,61	0/0:1,0:1:0.806022,0.193974,4e-06:0,3,41	0/0:4,0:4:0.970797,0.029203,0:0,12,145	0/0:13,0:13:0.999941,5.9e-05,0:0,39,306	0/0:45,1:46:1,0,0:0,98,392	0/0:17,0:17:0.999996,4e-06,0:0,51,321	0/0:109,0:109:1,0,0:0,328,457	0/0:6,0:6:0.992536,0.007464,0:0,18,192
chr3	46147074	chr3_46147074_T_G	T	G	.	PASS	AF=0.307692;DP=241;NS=13;AN=26;MAF=0.307692;AC=8;AC_Het=6;AC_Hom=2;AC_Hemi=0;HWE=1	GT:AD:DP:GP:PL	1/1:0,17:17:0,3.2e-05,0.999968:334,51,0	0/1:2,2:4:2e-06,0.999998,0:58,0,70	0/0:14,0:14:0.999941,5.9e-05,0:0,42,297	0/1:3,3:6:0,1,0:94,0,90	0/0:10,0:10:0.999063,0.000937,0:0,30,258	0/0:3,0:3:0.892827,0.107173,0:0,9,88	0/0:1,0:1:0.675591,0.32439,2e-05:0,3,39	0/1:2,2:4:8.3e-05,0.999916,0:41,0,60	0/1:8,13:21:0,1,0:261,0,179	0/1:32,28:60:0,1,0:301,0,339	0/1:11,12:23:0,1,0:239,0,216	0/0:69,0:69:1,0,0:0,208,406	0/0:9,0:9:0.998128,0.001872,0:0,27,229
chr3	46147653	chr3_46147653_C_T	C	T	.	PASS	AF=0.166667;DP=269;NS=12;AN=24;MAF=0.166667;AC=4;AC_Het=4;AC_Hom=0;AC_Hemi=0;HWE=1	GT:AD:DP:GP:PL	./.:0,0:0:0.705214,0.269112,0.025674:0,0,0	0/1:2,6:8:0,1,0:163,0,58	0/0:23,0:23:1,0,0:0,69,387	0/1:11,1:12:0.460129,0.539871,0:5,0,254	0/1:7,2:9:7.4e-05,0.999926,0:45,0,184	0/0:5,0:5:0.988216,0.011784,0:0,15,157	0/1:0,2:2:0,0.723793,0.276207:72,6,0	0/0:5,0:5:0.988216,0.011784,0:0,15,155	0/0:14,0:14:0.999977,2.3e-05,0:0,42,284	0/0:49,0:49:1,0,0:0,148,433	0/0:18,0:18:0.999999,1e-06,0:0,54,328	0/0:118,0:118:1,0,0:0,355,466	0/0:6,0:6:0.994073,0.005927,0:0,18,199
chr3	46147661	chr3_46147661_A_T	A	T	.	PASS	AF=0.416667;DP=269;NS=12;AN=24;MAF=0.416667;AC=10;AC_Het=6;AC_Hom=4;AC_Hemi=0;HWE=1	GT:AD:DP:GP:PL	./.:0,0:0:0.356196,0.481251,0.162553:0,0,0	0/1:2,5:7:0,1,0:146,0,60	1/1:0,22:22:0,1e-06,0.999999:371,66,0	0/1:10,2:12:7.6e-05,0.999924,0:40,0,244	0/1:3,7:10:0,1,0:172,0,78	0/0:5,0:5:0.959491,0.040509,0:0,15,156	1/1:0,2:2:0,0.425331,0.574668:73,6,0	0/0:5,0:5:0.959491,0.040509,0:0,15,158	0/1:9,6:15:0,1,0:139,0,192	0/1:24,23:47:0,1,0:319,0,332	0/1:5,11:16:0,1,0:236,0,115	0/0:122,0:122:1,0,0:0,367,474	0/0:6,0:6:0.979327,0.020673,0:0,18,189
chr3	46147913	chr3_46147913_T_C	T	C	.	PASS	AF=0.416667;DP=204;NS=12;AN=24;MAF=0.416667;AC=10;AC_Het=6;AC_Hom=4;AC_Hemi=0;HWE=1	GT:AD:DP:GP:PL	./.:0,0:0:0.322984,0.490666,0.18635:0,0,0	1/1:0,3:3:0,0.247622,0.752378:107,9,0	1/1:0,15:15:0,8e-05,0.99992:331,45,0	0/1:8,6:14:0,1,0:135,0,161	0/1:3,2:5:7e-06,0.999993,0:50,0,95	0/1:3,1:4:0.001052,0.998948,0:28,0,79	0/0:4,0:4:0.913288,0.086712,0:0,12,139	0/0:4,0:4:0.913288,0.086712,0:0,12,99	0/1:3,5:8:0,1,0:121,0,74	0/1:16,21:37:0,1,0:305,0,254	0/1:4,9:13:0,1,0:219,0,99	0/0:96,0:96:1,0,0:0,289,456	0/0:1,0:1:0.566842,0.43056,0.002598:0,3,21
chr3	46148072	chr3_46148072_C_T	C	T	.	PASS	AF=0.363636;DP=237;NS=11;AN=22;MAF=0.363636;AC=8;AC_Het=8;AC_Hom=0;AC_Hemi=0;HWE=0.190918	GT:AD:DP:GP:PL	./.:0,0:0:0.372955,0.475491,0.151554:0,0,0	0/1:1,1:2:0.000991,0.998607,0.000403:29,0,29	0/1:11,9:20:0,1,0:192,0,236	0/1:4,2:6:8e-06,0.999992,0:50,0,107	0/0:5,0:5:0.961687,0.038313,0:0,15,156	0/0:3,0:3:0.862543,0.137457,0:0,9,93	0/1:3,3:6:0,1,0:86,0,85	0/0:1,0:1:0.610654,0.389267,7.8e-05:0,3,35	0/1:6,7:13:0,1,0:166,0,143	0/1:22,16:38:0,1,0:235,0,263	0/1:9,13:22:0,1,0:263,0,194	0/1:65,56:121:0,1,0:340,0,364	./.:0,0:0:0.372955,0.475491,0.151554:0,0,0
chr3	46151185	chr3_46151185_G_C	G	C	.	PASS	AF=0.384615;DP=252;NS=13;AN=26;MAF=0.384615;AC=10;AC_Het=10;AC_Hom=0;AC_Hemi=0;HWE=0.0747611	GT:AD:DP:GP:PL	0/0:28,1:29:0.999975,2.5e-05,0:0,47,331	0/1:5,5:10:0,1,0:149,0,136	0/1:12,3:15:2e-06,0.999998,0:57,0,197	0/1:11,3:14:1e-06,0.999999,0:57,0,257	0/1:12,2:14:0.07936,0.92064,0:9,0,236	0/1:8,1:9:0.029977,0.970023,0:14,0,152	0/1:1,2:3:1e-06,0.999168,0.000831:59,0,26	0/0:1,0:1:0.603182,0.396797,2.1e-05:0,3,41	0/1:7,3:10:0,1,0:72,0,161	0/1:24,8:32:0,1,0:115,0,340	0/1:5,4:9:0,1,0:99,0,113	0/0:85,12:97:0.97135,0.02865,0:0,16,310	0/1:6,3:9:0,1,0:73,0,161
chr3	46151338	chr3_46151338_T_C	T	C	.	PASS	AF=0.461538;DP=73;NS=13;AN=26;MAF=0.461538;AC=12;AC_Het=4;AC_Hom=8;AC_Hemi=0;HWE=0.260843	GT:AD:DP:GP:PL	1/1:0,2:2:1e-06,0.359124,0.640875:58,6,0	0/0:3,0:3:0.817622,0.182378,0:0,9,114	1/1:0,6:6:0,0.033837,0.966163:173,18,0	1/1:0,3:3:0,0.21886,0.78114:97,9,0	0/1:1,2:3:4e-05,0.999511,0.000449:41,0,30	0/1:0,1:1:5.9e-05,0.528435,0.471506:40,3,0	0/1:1,1:2:0.000891,0.998884,0.000224:28,0,33	0/0:1,0:1:0.528453,0.471513,3.3e-05:0,3,41	0/0:5,0:5:0.947182,0.052818,0:0,15,163	0/0:20,0:20:0.999998,2e-06,0:0,60,372	0/0:5,0:5:0.947182,0.052818,0:0,15,164	0/1:10,10:20:0,1,0:134,0,145	1/1:0,2:2:1e-06,0.359124,0.640875:62,6,0
chr3	46154529	chr3_46154529_C_A	C	A	.	PASS	AF=0.115385;DP=186;NS=13;AN=26;MAF=0.115385;AC=3;AC_Het=3;AC_Hom=0;AC_Hemi=0;HWE=1	GT:AD:DP:GP:PL	0/0:6,0:6:0.995696,0.004304,0:0,18,179	0/0:5,0:5:0.99143,0.00857,0:0,15,151	0/0:20,0:20:1,0,0:0,60,354	0/1:3,1:4:0.004573,0.995427,0:29,0,71	0/0:15,0:15:0.999992,8e-06,0:0,45,285	0/0:3,0:3:0.966578,0.033422,0:0,9,91	0/1:1,2:3:1.1e-05,0.999437,0.000552:55,0,21	0/1:1,1:2:0.004551,0.995427,2.2e-05:29,0,35	0/0:23,0:23:1,0,0:0,69,364	0/0:45,0:45:1,0,0:0,135,424	0/0:24,0:24:1,0,0:0,72,381	0/0:35,0:35:1,0,0:0,105,389	0/0:1,0:1:0.878488,0.121508,3e-06:0,3,37
chr3	46154840	chr3_46154840_C_T	C	T	.	PASS	AF=0.115385;DP=269;NS=13;AN=26;MAF=0.115385;AC=3;AC_Het=3;AC_Hom=0;AC_Hemi=0;HWE=1	GT:AD:DP:GP:PL	0/0:18,0:18:0.999999,1e-06,0:0,54,328	0/0:12,0:12:0.999936,6.4e-05,0:0,36,280	0/0:19,0:19:1,0,0:0,57,353	0/1:9,2:11:0.000783,0.999217,0:37,0,207	0/0:9,0:9:0.99949,0.00051,0:0,27,235	0/1:2,2:4:0.000486,0.999514,0:39,0,58	0/0:7,0:7:0.997964,0.002036,0:0,21,185	0/0:2,0:2:0.938718,0.061282,0:0,6,60	0/0:15,0:15:0.999992,8e-06,0:0,45,298	0/0:26,0:26:1,0,0:0,78,364	0/1:17,2:19:0.059935,0.940065,0:18,0,245	0/0:107,0:107:1,0,0:0,322,432	0/0:20,0:20:1,0,0:0,60,338
chr3	46154846	chr3_46154846_G_A	G	A	.	PASS	AF=0.269231;DP=267;NS=13;AN=26;MAF=0.269231;AC=7;AC_Het=7;AC_Hom=0;AC_Hemi=0;HWE=0.49913	GT:AD:DP:GP:PL	0/0:16,1:17:0.98937,0.01063,0:0,18,283	0/1:10,2:12:0.000357,0.999643,0:36,0,198	0/0:14,1:15:0.972302,0.027698,0:0,14,275	0/1:7,4:11:0,1,0:88,0,159	0/1:9,1:10:0.315046,0.684954,0:5,0,207	0/1:3,2:5:0.000144,0.999856,0:40,0,80	0/0:7,0:7:0.994538,0.005462,0:0,21,192	0/0:2,0:2:0.850511,0.149489,0:0,6,66	0/1:12,2:14:0.008382,0.991618,0:22,0,229	0/0:26,1:27:0.999995,5e-06,0:0,51,350	0/1:15,4:19:0,1,0:68,0,261	0/0:106,0:106:1,0,0:0,319,443	0/1:16,2:18:0.106774,0.893226,0:11,0,262
chr3	46155005	chr3_46155005_G_C	G	C	.	PASS	AF=0.5;DP=133;NS=13;AN=26;MAF=0.5;AC=13;AC_Het=7;AC_Hom=6;AC_Hemi=0;HWE=1	GT:AD:DP:GP:PL	1/1:0,4:4:0,0.11924,0.88076:122,12,0	0/1:5,1:6:0.003453,0.996547,0:22,0,141	1/1:0,3:3:0,0.213075,0.786925:91,9,0	0/1:4,2:6:2e-06,0.999998,0:55,0,117	0/1:5,2:7:5e-06,0.999995,0:50,0,134	0/0:3,0:3:0.812472,0.187528,0:0,9,101	0/0:5,0:5:0.945446,0.054554,0:0,15,147	0/0:5,0:5:0.945446,0.054554,0:0,15,160	0/1:12,1:13:0.412633,0.587367,0:0,1,250	0/1:14,4:18:0,1,0:65,0,242	0/1:5,1:6:0.003453,0.996547,0:22,0,135	0/1:41,11:52:0,1,0:126,0,339	1/1:0,5:5:0,0.0634,0.9366:160,15,0
chr3	46164210	chr3_46164210_A_T	A	T	.	PASS	AF=0.115385;DP=238;NS=13;AN=26;MAF=0.115385;AC=3;AC_Het=3;AC_Hom=0;AC_Hemi=0;HWE=1	GT:AD:DP:GP:PL	0/0:20,0:20:1,0,0:0,60,304	0/0:10,0:10:0.999708,0.000292,0:0,30,248	0/1:8,3:11:0,1,0:76,0,189	0/0:22,0:22:1,0,0:0,66,372	0/0:15,1:16:0.956274,0.043726,0:0,8,278	0/0:7,0:7:0.997666,0.002334,0:0,21,191	0/0:6,0:6:0.995343,0.004657,0:0,18,181	0/0:4,0:4:0.981628,0.018372,0:0,12,139	0/1:3,2:5:8.4e-05,0.999916,0:46,0,98	0/0:25,2:27:0.987859,0.012141,0:0,14,342	0/0:12,1:13:0.684743,0.315257,0:2,0,257	0/0:89,3:92:1,0,0:0,174,388	0/1:4,1:5:0.010571,0.989429,0:25,0,123
chr3	46164270	chr3_46164270_A_G	A	G	.	PASS	AF=0.461538;DP=262;NS=13;AN=26;MAF=0.461538;AC=12;AC_Het=6;AC_Hom=6;AC_Hemi=0;HWE=1	GT:AD:DP:GP:PL	1/1:0,16:16:0,3.5e-05,0.999965:262,48,0	1/1:0,13:13:0,0.000282,0.999718:304,39,0	1/1:0,10:10:0,0.002255,0.997745:264,30,0	0/0:26,0:26:1,0,0:0,78,406	0/1:9,2:11:3.3e-05,0.999967,0:42,0,225	0/0:10,0:10:0.998316,0.001684,0:0,30,249	0/1:3,2:5:2e-06,0.999998,0:54,0,87	0/0:5,0:5:0.948774,0.051226,0:0,15,164	0/1:5,7:12:0,1,0:183,0,137	0/1:20,7:27:0,1,0:144,0,320	0/1:10,3:13:1e-06,0.999999,0:60,0,232	0/0:92,12:104:0.999435,0.000565,0:0,35,310	0/1:6,3:9:0,1,0:85,0,152
chr3	46174731	chr3_46174731_G_C	G	C	.	PASS	AF=0.307692;DP=147;NS=13;AN=26;MAF=0.307692;AC=8;AC_Het=6;AC_Hom=2;AC_Hemi=0;HWE=1	GT:AD:DP:GP:PL	0/1:12,4:16:0,1,0:72,0,199	1/1:0,9:9:0,0.007064,0.992936:182,27,0	0/1:2,4:6:0,0.999961,3.9e-05:113,0,38	0/1:4,3:7:0,1,0:84,0,116	0/0:4,0:4:0.935777,0.064223,0:0,12,96	0/0:3,0:3:0.879304,0.120696,0:0,9,99	0/0:1,0:1:0.645501,0.354421,7.7e-05:0,3,34	0/0:6,0:6:0.983132,0.016868,0:0,18,161	0/1:5,1:6:0.013377,0.986623,0:18,0,120	0/1:25,3:28:0.175531,0.824469,0:6,0,302	0/0:10,1:11:0.504199,0.495801,0:0,0,220	0/1:28,12:40:0,1,0:167,0,322	0/0:1,0:1:0.643566,0.353359,0.003075:0,3,18
chr3	46174743	chr3_46174743_C_T	C	T	.	PASS	AF=0.192308;DP=185;NS=13;AN=26;MAF=0.192308;AC=5;AC_Het=5;AC_Hom=0;AC_Hemi=0;HWE=1	GT:AD:DP:GP:PL	0/0:20,0:20:0.999999,1e-06,0:0,60,327	0/0:9,1:10:0.979477,0.020523,0:0,14,176	0/0:6,0:6:0.990871,0.009129,0:0,18,172	0/1:10,3:13:0,1,0:71,0,222	0/1:4,2:6:7.6e-05,0.999924,0:43,0,103	0/1:1,1:2:0.000535,0.993635,0.00583:35,0,14	0/1:1,1:2:0.096369,0.903547,8.4e-05:12,0,32	0/0:5,0:5:0.981906,0.018094,0:0,15,148	0/0:13,2:15:0.514545,0.485455,0:2,0,254	0/0:29,4:33:0.590404,0.409596,0:1,0,296	0/0:16,0:16:0.999991,9e-06,0:0,48,317	0/1:41,13:54:0,1,0:179,0,343	0/0:3,0:3:0.931351,0.068649,0:0,9,99
chr3	46178075	chr3_46178075_C_T	C	T	.	PASS	AF=0.192308;DP=241;NS=13;AN=26;MAF=0.192308;AC=5;AC_Het=5;AC_Hom=0;AC_Hemi=0;HWE=1	GT:AD:DP:GP:PL	0/1:19,2:21:0.286448,0.713552,0:6,0,261	0/0:12,0:12:0.999859,0.000141,0:0,36,252	0/0:16,0:16:0.999991,9e-06,0:0,48,317	0/1:17,2:19:0.191923,0.808077,0:9,0,203	0/0:10,1:11:0.527856,0.472144,0:2,0,219	0/1:3,1:4:0.008668,0.991332,0:23,0,71	0/0:5,0:5:0.982247,0.017753,0:0,15,134	0/0:2,0:2:0.873669,0.126331,0:0,6,72	0/1:12,3:15:3.6e-05,0.999964,0:47,0,240	0/0:30,4:34:0.605854,0.394146,0:1,0,274	0/1:14,4:18:1e-06,0.999999,0:61,0,261	0/0:67,5:72:1,0,0:0,126,362	0/0:11,1:12:0.690944,0.309056,0:0,1,203
chr3	46181865	chr3_46181865_C_A	C	A	.	PASS	AF=0.461538;DP=208;NS=13;AN=26;MAF=0.461538;AC=12;AC_Het=6;AC_Hom=6;AC_Hemi=0;HWE=1	GT:AD:DP:GP:PL	1/1:0,28:28:0,0,1:271,84,0	0/1:9,7:16:0,1,0:138,0,180	1/1:0,11:11:0,0.00112,0.99888:188,33,0	0/0:9,0:9:0.996611,0.003389,0:0,27,208	0/1:6,3:9:0,1,0:82,0,168	1/1:0,2:2:0,0.364769,0.635231:71,6,0	0/1:3,1:4:0.001829,0.998171,0:25,0,84	0/0:1,0:1:0.53454,0.465428,3.2e-05:0,3,41	0/1:15,3:18:1.9e-05,0.999981,0:45,0,286	0/1:29,12:41:0,1,0:138,0,288	0/1:9,6:15:0,1,0:115,0,184	0/0:42,0:42:1,0,0:0,126,264	0/0:12,0:12:0.999575,0.000425,0:0,36,194
chr3	46183808	chr3_46183808_C_T	C	T	.	PASS	AF=0.461538;DP=250;NS=13;AN=26;MAF=0.461538;AC=12;AC_Het=10;AC_Hom=2;AC_Hemi=0;HWE=0.11159	GT:AD:DP:GP:PL	0/1:1,1:2:0.008321,0.990355,0.001324:18,0,25	0/1:2,1:3:0.003548,0.996452,0:22,0,62	0/1:9,1:10:0.043612,0.956388,0:11,0,214	0/1:7,21:28:0,1,0:296,0,105	0/1:9,1:10:0.054286,0.945714,0:10,0,176	0/0:3,0:3:0.817732,0.182268,0:0,9,84	0/1:2,2:4:5e-06,0.99995,4.5e-05:51,0,40	0/0:3,0:3:0.817732,0.182268,0:0,9,83	0/1:9,6:15:0,1,0:131,0,174	0/1:27,15:42:0,1,0:214,0,279	0/1:8,9:17:0,1,0:187,0,156	0/1:46,43:89:0,1,0:335,0,317	1/1:0,11:11:0,0.001094,0.998906:226,33,0
chr3	46183819	chr3_46183819_G_T	G	T	.	PASS	AF=0.269231;DP=236;NS=13;AN=26;MAF=0.269231;AC=7;AC_Het=5;AC_Hom=2;AC_Hemi=0;HWE=1	GT:AD:DP:GP:PL	1/1:0,5:5:0,0.144874,0.855126:152,15,0	0/0:15,0:15:0.999977,2.3e-05,0:0,45,316	0/1:13,3:16:1e-05,0.99999,0:51,0,268	0/0:25,1:26:0.999965,3.5e-05,0:0,43,319	0/1:7,2:9:3.6e-05,0.999964,0:46,0,158	0/0:4,0:4:0.955923,0.044077,0:0,12,129	0/0:5,0:5:0.977465,0.022535,0:0,15,144	0/0:3,0:3:0.915566,0.084434,0:0,9,90	0/1:6,7:13:0,1,0:159,0,131	0/1:23,14:37:0,1,0:230,0,292	0/1:7,4:11:0,1,0:83,0,142	0/0:68,12:80:1,0,0:0,80,358	0/0:11,0:11:0.99964,0.00036,0:0,33,232
chr3	46186187	chr3_46186187_C_T	C	T	.	PASS	AF=0.230769;DP=267;NS=13;AN=26;MAF=0.230769;AC=6;AC_Het=4;AC_Hom=2;AC_Hemi=0;HWE=0.522981	GT:AD:DP:GP:PL	0/0:16,0:16:0.99999,1e-05,0:0,48,296	0/0:5,0:5:0.980721,0.019279,0:0,15,144	1/1:0,3:3:0,0.442825,0.557175:108,9,0	0/1:10,3:13:0,1,0:69,0,224	0/0:9,1:10:0.618396,0.381604,0:0,0,223	0/0:1,0:1:0.760696,0.239274,3e-05:0,3,34	0/0:5,0:5:0.980721,0.019279,0:0,15,159	0/0:7,0:7:0.99511,0.00489,0:0,21,219	0/1:10,3:13:0.000277,0.999723,0:38,0,230	0/1:32,10:42:0,1,0:118,0,331	0/1:21,6:27:0,1,0:86,0,303	0/0:112,0:112:1,0,0:0,337,449	0/0:13,0:13:0.999923,7.7e-05,0:0,39,267
chr3	46194868	chr3_46194868_G_A	G	A	.	PASS	AF=0.346154;DP=228;NS=13;AN=26;MAF=0.346154;AC=9;AC_Het=5;AC_Hom=4;AC_Hemi=0;HWE=0.578215	GT:AD:DP:GP:PL	0/0:4,0:4:0.935051,0.064949,0:0,12,133	1/1:0,8:8:0,0.013863,0.986137:219,24,0	0/1:10,10:20:0,1,0:176,0,191	0/1:12,6:18:0,1,0:116,0,258	0/1:15,3:18:7.4e-05,0.999926,0:41,0,289	0/0:6,0:6:0.982932,0.017068,0:0,18,183	0/1:1,2:3:0,0.999557,0.000443:71,0,28	0/0:2,0:2:0.782568,0.217432,0:0,6,73	0/0:9,0:9:0.997834,0.002166,0:0,27,233	0/0:24,0:24:1,0,0:0,72,365	0/0:16,0:16:0.999983,1.7e-05,0:0,48,331	0/1:48,40:88:0,1,0:333,0,357	1/1:0,12:12:0,0.000878,0.999122:277,36,0
chr3	46194973	chr3_46194973_G_A	G	A	.	PASS	AF=0.208333;DP=201;NS=12;AN=24;MAF=0.208333;AC=5;AC_Het=5;AC_Hom=0;AC_Hemi=0;HWE=1	GT:AD:DP:GP:PL	0/1:10,2:12:0.000151,0.999849,0:41,0,165	0/0:3,0:3:0.936859,0.063141,0:0,9,95	0/1:11,10:21:0,1,0:221,0,215	0/1:2,6:8:0,0.999995,5e-06:152,0,44	0/0:12,0:12:0.999868,0.000132,0:0,36,283	0/1:5,3:8:0,1,0:72,0,135	./.:0,0:0:0.620398,0.334511,0.045091:0,0,0	0/0:4,0:4:0.9674,0.0326,0:0,12,128	0/0:13,0:13:0.999934,6.6e-05,0:0,39,247	0/0:25,0:25:1,0,0:0,75,382	0/0:11,0:11:0.999737,0.000263,0:0,33,259	0/1:38,35:73:0,1,0:337,0,338	0/0:11,0:11:0.999737,0.000263,0:0,33,266
chr3	46196851	chr3_46196851_A_C	A	C	.	PASS	AF=0.423077;DP=278;NS=13;AN=26;MAF=0.423077;AC=11;AC_Het=7;AC_Hom=4;AC_Hemi=0;HWE=1	GT:AD:DP:GP:PL	0/0:19,0:19:0.999997,3e-06,0:0,57,284	0/0:5,0:5:0.959205,0.040795,0:0,15,155	0/0:10,0:10:0.998673,0.001327,0:0,30,180	0/1:10,4:14:0,1,0:82,0,228	0/1:5,7:12:0,1,0:189,0,125	0/1:5,1:6:0.017037,0.982963,0:16,0,126	1/1:0,3:3:0,0.268663,0.731337:109,9,0	1/1:0,3:3:0,0.268663,0.731337:98,9,0	0/1:15,7:22:0,1,0:126,0,271	0/1:22,24:46:0,1,0:309,0,238	0/1:16,13:29:0,1,0:223,0,235	0/1:34,58:92:0,1,0:347,0,278	0/0:5,0:5:0.959205,0.040795,0:0,15,155
chr3	46198268	chr3_46198268_T_C	T	C	.	PASS	AF=0.363636;DP=149;NS=11;AN=22;MAF=0.363636;AC=8;AC_Het=4;AC_Hom=4;AC_Hemi=0;HWE=0.537668	GT:AD:DP:GP:PL	1/1:0,13:13:0,0.000388,0.999612:288,39,0	0/0:5,0:5:0.962225,0.037775,0:0,15,135	1/1:0,5:5:0,0.090491,0.909509:158,15,0	0/0:6,0:6:0.980749,0.019251,0:0,18,170	0/1:3,3:6:0,1,0:90,0,72	0/0:1,0:1:0.614158,0.385781,6.1e-05:0,3,36	./.:0,0:0:0.377233,0.47392,0.148847:0,0,0	0/0:3,0:3:0.864279,0.135721,0:0,9,96	0/1:11,8:19:0,1,0:170,0,218	0/1:19,9:28:0,1,0:170,0,302	0/1:8,3:11:1e-05,0.99999,0:49,0,186	0/0:52,0:52:1,0,0:0,157,337	./.:0,0:0:0.377233,0.47392,0.148847:0,0,0
chr3	46199322	chr3_46199322_T_A	T	A	.	PASS	AF=0.461538;DP=256;NS=13;AN=26;MAF=0.461538;AC=12;AC_Het=12;AC_Hom=0;AC_Hemi=0;HWE=0.00569121	GT:AD:DP:GP:PL	0/1:4,7:11:0,1,0:173,0,97	0/1:2,2:4:0,0.999975,2.5e-05:67,0,43	0/1:9,5:14:0,1,0:126,0,140	0/1:2,2:4:2e-06,0.999998,0:54,0,61	0/1:8,3:11:0,1,0:81,0,202	0/0:2,0:2:0.672628,0.327372,0:0,6,78	0/1:1,1:2:0.000205,0.999306,0.000489:34,0,30	0/1:1,1:2:0.000162,0.994978,0.00486:35,0,20	0/1:13,3:16:0,1,0:66,0,180	0/1:36,8:44:0,1,0:117,0,288	0/1:19,3:22:0.000558,0.999442,0:30,0,218	0/1:57,18:75:0,1,0:166,0,315	0/1:0,1:1:8.3e-05,0.506688,0.493229:38,3,0
chr3	46200361	chr3_46200361_A_G	A	G	.	PASS	AF=0.384615;DP=137;NS=13;AN=26;MAF=0.384615;AC=10;AC_Het=10;AC_Hom=0;AC_Hemi=0;HWE=0.0747611	GT:AD:DP:GP:PL	0/0:23,0:23:1,0,0:0,69,356	0/1:2,2:4:1e-06,0.999999,0:61,0,64	0/1:7,3:10:0,1,0:71,0,140	0/1:3,1:4:0.001562,0.998438,0:27,0,84	0/1:5,1:6:0.007816,0.992184,0:20,0,122	0/0:1,0:1:0.608386,0.391534,8e-05:0,3,35	0/0:3,0:3:0.86141,0.13859,0:0,9,104	0/1:1,1:2:0.00031,0.998669,0.001021:34,0,25	0/1:5,1:6:0.004947,0.995053,0:22,0,119	0/1:17,5:22:0,1,0:82,0,174	0/1:11,1:12:0.335085,0.664915,0:2,0,158	0/1:34,5:39:0.000816,0.999184,0:30,0,140	0/1:3,2:5:3e-06,0.999997,0:54,0,94
chr3	46200391	chr3_46200391_C_T	C	T	.	PASS	AF=0.461538;DP=174;NS=13;AN=26;MAF=0.461538;AC=12;AC_Het=10;AC_Hom=2;AC_Hemi=0;HWE=0.11159	GT:AD:DP:GP:PL	1/1:1,19:20:0,0.009889,0.990111:286,23,0	0/1:1,4:5:0,0.998783,0.001217:120,0,26	0/1:9,3:12:0,1,0:70,0,158	0/1:2,3:5:0,0.999999,1e-06:89,0,56	0/1:6,2:8:2e-06,0.999998,0:54,0,127	0/0:1,0:1:0.510508,0.489455,3.7e-05:0,3,41	0/0:2,0:2:0.675961,0.324039,0:0,6,82	0/1:1,1:2:0.000166,0.999353,0.000481:35,0,30	0/1:10,1:11:0.078179,0.921821,0:8,0,162	0/1:27,8:35:0,1,0:128,0,209	0/1:13,3:16:1e-06,0.999999,0:59,0,174	0/1:43,10:53:0,1,0:77,0,170	0/1:3,1:4:0.000662,0.999338,0:29,0,85
chr3	46201665	chr3_46201665_G_T	G	T	.	PASS	AF=0.153846;DP=223;NS=13;AN=26;MAF=0.153846;AC=4;AC_Het=4;AC_Hom=0;AC_Hemi=0;HWE=1	GT:AD:DP:GP:PL	0/1:3,3:6:0,0.999999,1e-06:76,0,49	0/1:1,1:2:0.011167,0.988136,0.000697:24,0,21	0/0:17,1:18:0.99574,0.00426,0:0,19,300	0/1:7,1:8:0.186054,0.813946,0:11,0,190	0/0:10,0:10:0.999655,0.000345,0:0,30,276	0/1:4,1:5:0.034732,0.965268,0:19,0,124	0/0:5,0:5:0.989066,0.010934,0:0,15,145	0/0:3,0:3:0.957651,0.042349,0:0,9,96	0/0:27,0:27:1,0,0:0,81,398	0/0:54,1:55:1,0,0:0,133,410	0/0:30,1:31:1,0,0:0,62,391	0/0:48,3:51:1,0,0:0,67,351	0/0:2,0:2:0.918743,0.081257,0:0,6,76
chr3	46201676	chr3_46201676_A_G	A	G	.	PASS	AF=0.363636;DP=161;NS=11;AN=22;MAF=0.363636;AC=8;AC_Het=4;AC_Hom=4;AC_Hemi=0;HWE=0.537668	GT:AD:DP:GP:PL	1/1:0,4:4:0,0.197885,0.802115:120,12,0	./.:0,0:0:0.440523,0.446392,0.113085:0,0,0	./.:0,0:0:0.440523,0.446392,0.113085:0,0,0	0/1:6,1:7:0.009932,0.990068,0:20,0,171	0/0:13,0:13:0.999876,0.000124,0:0,39,313	0/1:3,1:4:0.001984,0.998016,0:27,0,96	0/1:3,1:4:0.007846,0.992154,0:21,0,92	0/0:3,0:3:0.887578,0.112422,0:0,9,93	0/0:19,0:19:0.999998,2e-06,0:0,57,343	0/0:37,1:38:1,0,0:0,88,400	0/0:18,0:18:0.999996,4e-06,0:0,54,360	0/1:42,7:49:2.8e-05,0.999972,0:45,0,301	1/1:0,2:2:0,0.496687,0.503313:81,6,0
chr3	46201680	chr3_46201680_A_T	A	T	.	PASS	AF=0.192308;DP=249;NS=13;AN=26;MAF=0.192308;AC=5;AC_Het=3;AC_Hom=2;AC_Hemi=0;HWE=0.373913	GT:AD:DP:GP:PL	1/1:0,5:5:0,0.213356,0.786644:138,15,0	0/1:3,3:6:0,1,0:86,0,77	0/1:11,2:13:0.000706,0.999294,0:35,0,215	0/0:10,0:10:0.99955,0.00045,0:0,30,254	0/0:15,1:16:0.96591,0.03409,0:0,11,296	0/0:4,0:4:0.972004,0.027996,0:0,12,132	0/1:5,1:6:0.021528,0.978472,0:20,0,140	0/0:4,0:4:0.972004,0.027996,0:0,12,122	0/0:31,0:31:1,0,0:0,93,396	0/0:56,3:59:1,0,0:0,81,380	0/0:30,1:31:0.999999,1e-06,0:0,57,384	0/0:57,2:59:1,0,0:0,105,365	0/0:5,0:5:0.985803,0.014197,0:0,15,159
chr3	46202150	chr3_46202150_G_C	G	C	.	PASS	AF=0.269231;DP=270;NS=13;AN=26;MAF=0.269231;AC=7;AC_Het=7;AC_Hom=0;AC_Hemi=0;HWE=0.49913	GT:AD:DP:GP:PL	0/1:0,2:2:0,0.544985,0.455015:77,6,0	0/0:16,1:17:0.940078,0.059922,0:0,11,299	0/0:15,1:16:0.861727,0.138273,0:0,7,280	0/0:27,0:27:1,0,0:0,81,408	0/1:16,3:19:7e-06,0.999993,0:52,0,295	0/1:2,2:4:1e-06,0.999999,0:62,0,60	0/1:4,1:5:0.003035,0.996965,0:26,0,107	0/1:3,3:6:0,1,0:94,0,92	0/0:20,1:21:0.996211,0.003789,0:0,23,312	0/1:39,6:45:0,1,0:67,0,334	0/1:13,3:16:8e-06,0.999992,0:52,0,240	0/0:83,0:83:1,0,0:0,250,441	0/0:8,0:8:0.99675,0.00325,0:0,24,212
chr3	46203448	chr3_46203448_G_A	G	A	.	PASS	AF=0.208333;DP=220;NS=12;AN=24;MAF=0.208333;AC=5;AC_Het=1;AC_Hom=4;AC_Hemi=0;HWE=0.0310559	GT:AD:DP:GP:PL	./.:0,0:0:0.649862,0.312556,0.037582:0,0,0	0/0:4,0:4:0.970818,0.029182,0:0,12,135	0/0:11,0:11:0.999765,0.000235,0:0,33,283	0/0:7,0:7:0.996257,0.003743,0:0,21,184	0/0:7,0:7:0.996257,0.003743,0:0,21,200	0/0:3,0:3:0.943291,0.056709,0:0,9,100	0/0:2,0:2:0.892668,0.107332,0:0,6,69	1/1:0,4:4:0,0.342009,0.657991:143,12,0	0/0:18,0:18:0.999998,2e-06,0:0,54,340	0/0:39,0:39:1,0,0:0,117,414	0/0:26,0:26:1,0,0:0,78,397	0/1:56,38:94:0,1,0:317,0,351	1/1:0,5:5:0,0.206278,0.793722:166,15,0
chr3	46205186	chr3_46205186_C_G	C	G	.	PASS	AF=0.375;DP=163;NS=12;AN=24;MAF=0.375;AC=9;AC_Het=5;AC_Hom=4;AC_Hemi=0;HWE=1	GT:AD:DP:GP:PL	0/0:1,0:1:0.583585,0.415824,0.000591:0,3,27	1/1:0,2:2:0,0.412353,0.587646:65,6,0	0/0:15,0:15:0.999957,4.3e-05,0:0,45,272	1/1:0,12:12:0,0.000685,0.999315:225,36,0	0/1:3,8:11:0,1,0:214,0,63	0/0:1,0:1:0.583909,0.416054,3.7e-05:0,3,39	0/0:1,0:1:0.583876,0.416031,9.4e-05:0,3,35	./.:0,0:0:0.340972,0.485912,0.173116:0,0,0	0/1:9,2:11:0.001797,0.998203,0:26,0,188	0/1:30,9:39:0,1,0:123,0,331	0/1:13,3:16:1.6e-05,0.999984,0:47,0,254	0/1:24,26:50:0,1,0:171,0,214	0/0:3,0:3:0.848803,0.151197,0:0,9,82
chr3	46205503	chr3_46205503_G_A	G	A	.	PASS	AF=0.227273;DP=118;NS=11;AN=22;MAF=0.227273;AC=5;AC_Het=5;AC_Hom=0;AC_Hemi=0;HWE=1	GT:AD:DP:GP:PL	0/1:1,6:7:0,0.960576,0.039424:130,0,6	0/1:2,1:3:0.088833,0.911162,5e-06:12,0,45	0/0:9,0:9:0.998739,0.001261,0:0,27,206	0/0:2,0:2:0.860838,0.139161,1e-06:0,6,48	0/0:4,0:4:0.961156,0.038844,0:0,12,107	./.:0,0:0:0.571044,0.369261,0.059695:0,0,0	./.:0,0:0:0.571044,0.369261,0.059695:0,0,0	0/1:1,1:2:0.00049,0.998223,0.001287:35,0,21	0/0:14,0:14:0.999961,3.9e-05,0:0,42,304	0/1:27,4:31:0.000145,0.999855,0:40,0,312	0/0:21,0:21:1,0,0:0,63,336	0/1:10,14:24:0,1,0:158,0,113	0/0:1,0:1:0.755557,0.244285,0.000158:0,3,27
chr3	46208252	chr3_46208252_T_C	T	C	.	PASS	AF=0.458333;DP=125;NS=12;AN=24;MAF=0.458333;AC=11;AC_Het=5;AC_Hom=6;AC_Hemi=0;HWE=0.59387	GT:AD:DP:GP:PL	0/0:25,0:25:1,0,0:0,75,362	1/1:0,3:3:0,0.212945,0.787055:85,9,0	0/1:20,3:23:0.001562,0.998438,0:25,0,294	1/1:0,2:2:0,0.351123,0.648877:67,6,0	0/0:5,0:5:0.945406,0.054594,0:0,15,149	0/1:0,1:1:0.001121,0.51917,0.479709:27,3,0	0/1:4,1:5:0.005443,0.994557,0:20,0,114	0/1:0,1:1:7.1e-05,0.519715,0.480214:39,3,0	0/0:13,1:14:0.932926,0.067074,0:0,14,285	0/1:21,6:27:0,1,0:78,0,319	0/0:15,2:17:0.632294,0.367706,0:0,5,267	./.:0,0:0:0.270145,0.49922,0.230636:0,0,0	1/1:0,2:2:0,0.351123,0.648876:62,6,0
chr3	46208387	chr3_46208387_C_T	C	T	.	PASS	AF=0.25;DP=122;NS=12;AN=24;MAF=0.25;AC=6;AC_Het=4;AC_Hom=2;AC_Hemi=0;HWE=1	GT:AD:DP:GP:PL	0/0:3,0:3:0.912335,0.087665,0:0,9,84	0/1:0,2:2:3.7e-05,0.565354,0.434609:49,6,0	0/1:3,7:10:0,0.999958,4.2e-05:169,0,37	1/1:0,3:3:1e-06,0.39409,0.605909:67,9,0	0/1:1,2:3:0,0.988029,0.011971:64,0,12	./.:0,0:0:0.521796,0.401117,0.077087:0,0,0	0/0:1,0:1:0.722348,0.277641,1.1e-05:0,3,40	0/0:3,0:3:0.912335,0.087665,0:0,9,89	0/1:12,2:14:0.026677,0.973323,0:17,0,242	0/0:41,1:42:1,0,0:0,91,379	0/0:15,1:16:0.977049,0.022951,0:0,15,297	0/0:22,1:23:0.999421,0.000579,0:0,31,137	0/0:2,0:2:0.838797,0.161198,5e-06:0,6,44
chr3	46210416	chr3_46210416_C_A	C	A	.	PASS	AF=0.416667;DP=151;NS=12;AN=24;MAF=0.416667;AC=10;AC_Het=6;AC_Hom=4;AC_Hemi=0;HWE=1	GT:AD:DP:GP:PL	0/0:13,0:13:0.999784,0.000216,0:0,39,279	0/0:1,0:1:0.530317,0.468856,0.000827:0,3,27	0/0:4,0:4:0.900487,0.099513,0:0,12,95	0/1:1,2:3:8e-06,0.999639,0.000353:49,0,31	0/1:2,2:4:0,1,0:67,0,64	1/1:0,2:2:1e-06,0.361238,0.638761:62,6,0	./.:0,0:0:0.2817,0.498108,0.220192:0,0,0	0/1:0,1:1:0.001196,0.530117,0.468687:27,3,0	0/1:16,5:21:0,1,0:94,0,292	0/1:18,3:21:0.006007,0.993993,0:20,0,296	0/0:11,1:12:0.878044,0.121956,0:0,11,223	1/1:0,68:68:0,0,1:408,205,0	0/1:0,1:1:6e-05,0.53072,0.46922:40,3,0
chr3	46213022	chr3_46213022_A_G	A	G	.	PASS	AF=0.409091;DP=180;NS=11;AN=22;MAF=0.409091;AC=9;AC_Het=5;AC_Hom=4;AC_Hemi=0;HWE=1	GT:AD:DP:GP:PL	./.:0,0:0:0.312094,0.493119,0.194787:0,0,0	0/0:4,0:4:0.910126,0.089874,0:0,12,130	0/0:19,0:19:0.999997,3e-06,0:0,57,351	1/1:0,2:2:0,0.387587,0.612412:66,6,0	0/1:8,2:10:4.1e-05,0.999959,0:42,0,194	0/0:2,0:2:0.716845,0.283155,0:0,6,66	0/1:0,1:1:0.000178,0.558552,0.44127:36,3,0	0/0:2,0:2:0.716845,0.283155,0:0,6,72	0/1:7,3:10:3e-06,0.999997,0:54,0,185	0/1:38,9:47:0,1,0:119,0,347	0/1:15,8:23:0,1,0:161,0,278	1/1:0,17:17:0,1.9e-05,0.999981:253,51,0	./.:0,0:0:0.312094,0.493119,0.194787:0,0,0
chr3	46218522	chr3_46218522_A_G	A	G	.	PASS	AF=0.458333;DP=267;NS=12;AN=24;MAF=0.458333;AC=11;AC_Het=7;AC_Hom=4;AC_Hemi=0;HWE=1	GT:AD:DP:GP:PL	0/0:19,0:19:0.999997,3e-06,0:0,57,343	./.:0,0:0:0.295912,0.496132,0.207956:0,0,0	0/1:16,5:21:0,1,0:95,0,269	0/1:7,11:18:0,1,0:235,0,143	0/1:7,4:11:0,1,0:109,0,178	1/1:0,5:5:0,0.069379,0.930621:140,15,0	0/0:5,0:5:0.950216,0.049784,0:0,15,167	1/1:0,6:6:0,0.035936,0.964064:188,18,0	0/1:8,5:13:0,1,0:130,0,202	0/1:25,11:36:0,1,0:211,0,324	0/1:11,9:20:0,1,0:184,0,231	0/1:51,47:98:0,1,0:362,0,355	0/0:15,0:15:0.999949,5.1e-05,0:0,45,312
chr3	46218711	chr3_46218711_A_G	A	G	.	PASS	AF=0.230769;DP=264;NS=13;AN=26;MAF=0.230769;AC=6;AC_Het=4;AC_Hom=2;AC_Hemi=0;HWE=0.522981	GT:AD:DP:GP:PL	0/0:20,0:20:0.999999,1e-06,0:0,60,341	1/1:0,8:8:0,0.024831,0.975169:210,24,0	0/0:19,0:19:0.999999,1e-06,0:0,57,340	0/0:9,0:9:0.998803,0.001197,0:0,27,247	0/1:4,6:10:0,1,0:152,0,95	0/0:3,0:3:0.928767,0.071233,0:0,9,97	0/0:4,0:4:0.963069,0.036931,0:0,12,128	0/0:5,0:5:0.981187,0.018813,0:0,15,143	0/1:6,5:11:0,1,0:129,0,133	0/1:24,16:40:0,1,0:269,0,319	0/1:10,8:18:0,1,0:174,0,202	0/0:107,0:107:1,0,0:0,322,457	0/0:10,0:10:0.999401,0.000599,0:0,30,246
chr3	46219120	chr3_46219120_G_A	G	A	.	PASS	AF=0.192308;DP=173;NS=13;AN=26;MAF=0.192308;AC=5;AC_Het=3;AC_Hom=2;AC_Hemi=0;HWE=0.373913	GT:AD:DP:GP:PL	0/1:9,7:16:0,1,0:165,0,185	0/0:6,0:6:0.991839,0.008161,0:0,18,173	1/1:0,17:17:0,5.8e-05,0.999942:323,51,0	0/0:5,0:5:0.983809,0.016191,0:0,15,135	0/1:5,3:8:0,1,0:72,0,144	0/0:2,0:2:0.883655,0.116342,2e-06:0,6,45	0/1:5,1:6:0.046104,0.953896,0:16,0,139	0/0:1,0:1:0.791549,0.208433,1.7e-05:0,3,35	0/0:13,0:13:0.999936,6.4e-05,0:0,39,300	0/0:36,0:36:1,0,0:0,108,395	0/0:20,0:20:0.999999,1e-06,0:0,60,362	0/0:41,0:41:1,0,0:0,123,407	0/0:2,0:2:0.883657,0.116343,0:0,6,68
chr3	46220892	chr3_46220892_A_G	A	G	.	PASS	AF=0.423077;DP=255;NS=13;AN=26;MAF=0.423077;AC=11;AC_Het=3;AC_Hom=8;AC_Hemi=0;HWE=0.0855297	GT:AD:DP:GP:PL	1/1:0,2:2:2e-06,0.450133,0.549865:60,6,0	1/1:0,3:3:0,0.290432,0.709568:105,9,0	0/0:18,1:19:0.994162,0.005838,0:0,23,315	0/1:3,1:4:0.001039,0.998961,0:29,0,83	0/0:10,0:10:0.998809,0.001191,0:0,30,258	1/1:0,2:2:1e-06,0.450133,0.549866:64,6,0	0/1:2,1:3:0.002599,0.9974,0:25,0,68	0/0:4,0:4:0.929071,0.070929,0:0,12,128	0/0:21,0:21:0.999999,1e-06,0:0,63,371	0/0:53,0:53:1,0,0:0,160,416	0/0:30,0:30:1,0,0:0,90,391	0/1:48,49:97:0,1,0:355,0,340	1/1:0,7:7:0,0.024943,0.975057:205,21,0
chr3	46221728	chr3_46221728_G_T	G	T	.	PASS	AF=0.375;DP=261;NS=12;AN=24;MAF=0.375;AC=9;AC_Het=7;AC_Hom=2;AC_Hemi=0;HWE=0.592947	GT:AD:DP:GP:PL	./.:0,0:0:0.394378,0.467234,0.138387:0,0,0	0/1:2,2:4:1e-06,0.999999,0:60,0,62	0/0:16,0:16:0.999982,1.8e-05,0:0,48,333	0/1:10,6:16:0,1,0:152,0,243	1/1:0,2:2:0,0.457717,0.542283:71,6,0	0/0:8,0:8:0.995394,0.004606,0:0,24,242	0/1:2,6:8:0,0.999998,2e-06:171,0,52	0/0:1,0:1:0.627987,0.371996,1.8e-05:0,3,41	0/1:13,8:21:0,1,0:175,0,263	0/1:20,19:39:0,1,0:300,0,300	0/1:7,20:27:0,1,0:327,0,143	0/1:52,60:112:0,1,0:366,0,346	0/0:7,0:7:0.99083,0.00917,0:0,21,217
chr3	46221986	chr3_46221986_G_A	G	A	.	PASS	AF=0.423077;DP=270;NS=13;AN=26;MAF=0.423077;AC=11;AC_Het=7;AC_Hom=4;AC_Hemi=0;HWE=1	GT:AD:DP:GP:PL	0/0:6,0:6:0.978046,0.021954,0:0,18,160	0/0:8,0:8:0.99442,0.00558,0:0,24,216	0/0:18,0:18:0.999995,5e-06,0:0,54,333	0/1:7,3:10:0,1,0:83,0,171	0/1:2,1:3:0.010967,0.989033,0:18,0,63	0/1:3,2:5:1e-06,0.999999,0:59,0,88	1/1:0,6:6:0,0.041688,0.958312:185,18,0	1/1:0,3:3:0,0.258174,0.741826:114,9,0	0/1:18,5:23:0,1,0:97,0,315	0/1:28,14:42:0,1,0:221,0,342	0/1:14,12:26:0,1,0:224,0,278	0/1:53,64:117:0,1,0:369,0,335	0/0:3,0:3:0.847763,0.152237,0:0,9,110
chr3	46222263	chr3_46222263_A_G	A	G	.	PASS	AF=0.375;DP=235;NS=12;AN=24;MAF=0.375;AC=9;AC_Het=7;AC_Hom=2;AC_Hemi=0;HWE=0.592947	GT:AD:DP:GP:PL	1/1:0,8:8:0,0.01071,0.98929:228,24,0	0/0:3,0:3:0.847169,0.152831,0:0,9,67	0/1:10,9:19:0,1,0:189,0,222	0/1:3,3:6:0,1,0:93,0,80	0/0:3,0:3:0.847169,0.152831,0:0,9,91	0/0:4,0:4:0.917263,0.082737,0:0,12,94	./.:0,0:0:0.337381,0.486928,0.175691:0,0,0	0/1:0,1:1:0.001603,0.579912,0.418485:27,3,0	0/1:16,7:23:0,1,0:119,0,295	0/1:36,26:62:0,1,0:300,0,349	0/1:10,8:18:0,1,0:183,0,213	0/1:34,52:86:0,1,0:247,0,176	0/0:2,0:2:0.734854,0.265141,5e-06:0,6,49
chr3	46223700	chr3_46223700_C_G	C	G	.	PASS	AF=0.363636;DP=112;NS=11;AN=22;MAF=0.363636;AC=8;AC_Het=6;AC_Hom=2;AC_Hemi=0;HWE=1	GT:AD:DP:GP:PL	./.:0,0:0:0.348822,0.483579,0.167599:0,0,0	0/1:0,1:1:0.000269,0.59045,0.40928:35,3,0	0/0:17,0:17:0.999989,1.1e-05,0:0,51,334	1/1:0,3:3:0,0.265061,0.734939:87,9,0	0/1:1,1:2:0.000363,0.999463,0.000174:33,0,33	0/1:1,2:3:1e-06,0.998254,0.001745:61,0,23	0/1:0,1:1:8.5e-05,0.590559,0.409356:40,3,0	./.:0,0:0:0.348822,0.483579,0.167599:0,0,0	0/0:10,0:10:0.998648,0.001352,0:0,30,250	0/1:27,4:31:0.001608,0.998392,0:27,0,314	0/0:11,1:12:0.957396,0.042604,0:0,15,260	0/1:13,17:30:0,1,0:162,0,148	0/0:1,0:1:0.590597,0.409375,2.8e-05:0,3,40
chr3	46223920	chr3_46223920_G_T	G	T	.	PASS	AF=0.375;DP=234;NS=12;AN=24;MAF=0.375;AC=9;AC_Het=7;AC_Hom=2;AC_Hemi=0;HWE=0.592947	GT:AD:DP:GP:PL	0/1:3,9:12:0,0.999998,2e-06:155,0,51	1/1:0,2:2:1e-06,0.47794,0.522059:63,6,0	0/0:25,0:25:1,0,0:0,75,355	0/1:2,2:4:1e-06,0.999999,0:61,0,63	0/0:12,0:12:0.999733,0.000267,0:0,36,275	0/1:4,1:5:0.002321,0.997679,0:26,0,124	0/1:1,3:4:0,0.999653,0.000347:87,0,29	./.:0,0:0:0.418311,0.456917,0.124772:0,0,0	0/1:13,2:15:0.003258,0.996742,0:24,0,245	0/0:29,1:30:0.999996,4e-06,0:0,54,360	0/1:18,2:20:0.040976,0.959024,0:13,0,284	0/0:79,10:89:0.995431,0.004569,0:0,24,292	0/1:9,2:11:0.003162,0.996838,0:25,0,227
chr3	46224018	chr3_46224018_G_A	G	A	.	PASS	AF=0.166667;DP=221;NS=12;AN=24;MAF=0.166667;AC=4;AC_Het=4;AC_Hom=0;AC_Hemi=0;HWE=1	GT:AD:DP:GP:PL	0/1:2,3:5:0,0.999996,4e-06:71,0,45	0/1:1,3:4:0,0.999638,0.000362:85,0,25	0/0:31,1:32:1,0,0:0,63,385	./.:0,0:0:0.6643,0.301492,0.034208:0,0,0	0/0:5,0:5:0.986016,0.013984,0:0,15,169	0/0:4,0:4:0.972418,0.027582,0:0,12,144	0/1:0,1:1:0.000452,0.814677,0.184871:39,3,0	0/0:1,0:1:0.815041,0.184951,8e-06:0,3,37	0/0:21,0:21:1,0,0:0,63,364	0/0:55,0:55:1,0,0:0,166,424	0/0:20,0:20:1,0,0:0,60,334	0/1:59,10:69:6e-06,0.999994,0:56,0,313	0/0:4,0:4:0.972418,0.027582,0:0,12,138
chr3	46224133	chr3_46224133_G_T	G	T	.	PASS	AF=0.461538;DP=241;NS=13;AN=26;MAF=0.461538;AC=12;AC_Het=8;AC_Hom=4;AC_Hemi=0;HWE=0.601992	GT:AD:DP:GP:PL	0/1:5,6:11:0,1,0:133,0,122	0/1:3,3:6:0,1,0:68,0,88	0/0:22,2:24:0.992811,0.007189,0:0,24,265	0/1:1,6:7:0,0.994167,0.005833:154,0,19	0/0:5,0:5:0.945793,0.054207,0:0,15,172	0/1:0,1:1:9e-05,0.521584,0.478326:38,3,0	1/1:0,3:3:0,0.21421,0.78579:90,9,0	0/0:1,0:1:0.52159,0.478322,8.8e-05:0,3,37	0/1:12,5:17:0,1,0:103,0,209	0/1:29,5:34:2.5e-05,0.999975,0:43,0,330	0/1:17,2:19:0.019206,0.980794,0:14,0,292	0/1:20,28:48:0,1,0:227,0,207	1/1:0,2:2:8.6e-05,0.35281,0.647104:39,6,0
chr3	46224184	chr3_46224184_G_T	G	T	.	PASS	AF=0.208333;DP=198;NS=12;AN=24;MAF=0.208333;AC=5;AC_Het=5;AC_Hom=0;AC_Hemi=0;HWE=1	GT:AD:DP:GP:PL	0/0:13,0:13:0.999923,7.7e-05,0:0,39,277	0/1:1,2:3:1e-06,0.999873,0.000127:64,0,31	0/0:22,1:23:0.99999,1e-05,0:0,48,342	0/1:1,2:3:3e-06,0.999838,0.00016:58,0,30	0/0:2,0:2:0.86325,0.13675,0:0,6,78	0/0:1,0:1:0.759394,0.240598,8e-06:0,3,40	0/0:1,0:1:0.759394,0.240598,8e-06:0,3,40	./.:0,0:0:0.576686,0.365425,0.057889:0,0,0	0/1:9,2:11:0.000137,0.999863,0:41,0,197	0/1:31,4:35:0.005498,0.994502,0:25,0,311	0/0:14,1:15:0.837875,0.162125,0:0,5,258	0/0:80,4:84:1,0,0:0,163,390	0/1:4,2:6:0.000383,0.999617,0:36,0,95
chr3	46228938	chr3_46228938_C_A	C	A	.	PASS	AF=0.5;DP=160;NS=11;AN=22;MAF=0.5;AC=11;AC_Het=5;AC_Hom=6;AC_Hemi=0;HWE=1	GT:AD:DP:GP:PL	0/0:3,0:3:0.800073,0.199926,0:0,9,77	0/0:2,0:2:0.666767,0.333233,0:0,6,76	0/0:37,0:37:1,0,0:0,111,422	0/1:1,2:3:0,0.999497,0.000503:63,0,30	0/1:5,1:6:0.002536,0.997464,0:23,0,143	1/1:0,3:3:0,0.200065,0.799935:81,9,0	./.:0,0:0:0.250108,0.5,0.249892:0,0,0	./.:0,0:0:0.250108,0.5,0.249892:0,0,0	0/1:11,10:21:0,1,0:197,0,204	0/1:15,20:35:0,1,0:290,0,259	0/1:12,13:25:0,1,0:249,0,240	1/1:0,23:23:0,0,1:298,69,0	1/1:0,2:2:0,0.333426,0.666574:71,6,0
chr3	46230115	chr3_46230115_A_T	A	T	.	PASS	AF=0.153846;DP=198;NS=13;AN=26;MAF=0.153846;AC=4;AC_Het=4;AC_Hom=0;AC_Hemi=0;HWE=1	GT:AD:DP:GP:PL	0/0:11,0:11:0.999793,0.000207,0:0,33,249	0/1:3,2:5:0.000745,0.999255,0:35,0,74	0/0:25,0:25:1,0,0:0,75,380	0/0:17,0:17:0.999997,3e-06,0:0,51,291	0/0:14,0:14:0.999974,2.6e-05,0:0,42,277	0/0:1,0:1:0.825326,0.174601,7.4e-05:0,3,27	0/1:0,1:1:0.00039,0.825062,0.174548:40,3,0	0/0:1,0:1:0.825384,0.174613,3e-06:0,3,41	0/1:9,2:11:0.031478,0.968522,0:19,0,211	0/0:26,3:29:0.951984,0.048016,0:0,9,318	0/0:14,0:14:0.999974,2.6e-05,0:0,42,287	0/1:33,26:59:0,1,0:167,0,278	0/0:10,0:10:0.999587,0.000413,0:0,30,243
chr3	46232607	chr3_46232607_G_T	G	T	.	PASS	AF=0.375;DP=232;NS=12;AN=24;MAF=0.375;AC=9;AC_Het=7;AC_Hom=2;AC_Hemi=0;HWE=0.592947	GT:AD:DP:GP:PL	0/0:11,0:11:0.99924,0.00076,0:0,33,218	./.:0,0:0:0.316072,0.492262,0.191667:0,0,0	0/0:13,0:13:0.99981,0.00019,0:0,39,250	1/1:0,3:3:0,0.243016,0.756984:92,9,0	0/1:4,4:8:0,1,0:103,0,90	0/0:1,0:1:0.562144,0.437748,0.000108:0,3,35	0/1:0,1:1:7.2e-05,0.56216,0.437768:40,3,0	0/1:0,1:1:0.001438,0.561392,0.43717:27,3,0	0/1:14,8:22:0,1,0:146,0,268	0/1:30,10:40:0,1,0:163,0,340	0/1:11,4:15:0,1,0:90,0,225	0/1:53,63:116:0,1,0:365,0,343	0/0:1,0:1:0.562185,0.43778,3.4e-05:0,3,40
chr3	46233006	chr3_46233006_A_G	A	G	.	PASS	AF=0.375;DP=171;NS=12;AN=24;MAF=0.375;AC=9;AC_Het=7;AC_Hom=2;AC_Hemi=0;HWE=0.592947	GT:AD:DP:GP:PL	1/1:0,5:5:0,0.077358,0.922642:107,15,0	0/0:3,0:3:0.842925,0.157075,0:0,9,104	0/0:5,0:5:0.955488,0.044512,0:0,15,141	0/1:5,1:6:0.004274,0.995726,0:22,0,128	0/0:1,0:1:0.571491,0.425986,0.002522:0,3,21	0/1:1,1:2:0.000337,0.999192,0.000471:33,0,29	0/1:0,1:1:7.7e-05,0.572888,0.427035:40,3,0	./.:0,0:0:0.328254,0.489361,0.182385:0,0,0	0/1:11,7:18:0,1,0:147,0,247	0/1:21,16:37:0,1,0:259,0,312	0/1:12,4:16:0,1,0:84,0,246	0/1:54,19:73:0,1,0:163,0,348	0/0:2,0:2:0.728495,0.271505,0:0,6,76
chr3	46233157	chr3_46233157_T_C	T	C	.	PASS	AF=0.363636;DP=177;NS=11;AN=22;MAF=0.363636;AC=8;AC_Het=4;AC_Hom=4;AC_Hemi=0;HWE=0.537668	GT:AD:DP:GP:PL	0/0:1,0:1:0.651986,0.347977,3.7e-05:0,3,37	0/0:2,0:2:0.789355,0.210645,0:0,6,70	0/0:18,0:18:0.999996,4e-06,0:0,54,346	1/1:0,2:2:0,0.483683,0.516316:67,6,0	1/1:0,2:2:1e-06,0.483683,0.516316:64,6,0	0/1:1,1:2:0.000471,0.999422,0.000107:33,0,34	./.:0,0:0:0.425114,0.453787,0.121099:0,0,0	./.:0,0:0:0.425114,0.453787,0.121099:0,0,0	0/0:11,1:12:0.937293,0.062707,0:0,12,244	0/0:48,2:50:1,0,0:0,92,393	0/1:13,6:19:0,1,0:63,0,263	0/1:7,59:66:0,0.998503,0.001497:284,0,23	0/1:1,2:3:0,0.999325,0.000674:71,0,26
chr3	46235313	chr3_46235313_C_A	C	A	.	PASS	AF=0.307692;DP=241;NS=13;AN=26;MAF=0.307692;AC=8;AC_Het=8;AC_Hom=0;AC_Hemi=0;HWE=0.244302	GT:AD:DP:GP:PL	0/1:1,6:7:0,0.996526,0.003474:181,0,19	0/0:2,0:2:0.785906,0.214094,0:0,6,71	0/0:20,0:20:0.999999,1e-06,0:0,60,377	0/1:3,2:5:1e-06,0.999999,0:59,0,83	0/1:4,5:9:0,1,0:138,0,109	0/1:0,1:1:0.000188,0.647192,0.35262:38,3,0	0/0:1,0:1:0.647278,0.352661,6.1e-05:0,3,35	0/0:2,0:2:0.785906,0.214094,0:0,6,75	0/1:16,12:28:0,1,0:246,0,288	0/1:24,34:58:0,1,0:367,0,310	0/1:13,12:25:0,1,0:195,0,266	0/1:18,60:78:0,1,0:340,0,168	0/0:5,0:5:0.96707,0.03293,0:0,15,166
chr3	46235382	chr3_46235382_G_A	G	A	.	PASS	AF=0.454545;DP=151;NS=11;AN=22;MAF=0.454545;AC=10;AC_Het=4;AC_Hom=6;AC_Hemi=0;HWE=0.542748	GT:AD:DP:GP:PL	1/1:0,17:17:0,1.7e-05,0.999983:337,51,0	0/0:1,0:1:0.529685,0.470183,0.000132:0,3,35	0/1:10,1:11:0.083915,0.916085,0:8,0,243	1/1:0,8:8:0,0.008724,0.991276:234,24,0	0/1:1,2:3:0,0.999553,0.000447:61,0,30	./.:0,0:0:0.280638,0.49823,0.221132:0,0,0	./.:0,0:0:0.280638,0.49823,0.221132:0,0,0	0/0:3,0:3:0.818389,0.181611,0:0,9,102	0/0:19,1:20:0.994659,0.005341,0:0,25,331	0/0:23,0:23:1,0,0:0,69,370	0/1:13,4:17:0,1,0:98,0,236	0/1:9,36:45:0,1,0:347,0,122	1/1:0,3:3:0,0.219742,0.780258:103,9,0
chr3	46235913	chr3_46235913_T_A	T	A	.	PASS	AF=0.5;DP=258;NS=12;AN=24;MAF=0.5;AC=12;AC_Het=8;AC_Hom=4;AC_Hemi=0;HWE=0.562629	GT:AD:DP:GP:PL	./.:0,0:0:0.265905,0.49951,0.234585:0,0,0	0/1:1,6:7:0,0.981362,0.018638:172,0,14	0/0:14,0:14:0.999885,0.000115,0:0,42,306	0/1:16,11:27:0,1,0:227,0,275	0/1:6,3:9:0,1,0:68,0,160	0/1:3,1:4:0.002685,0.997315,0:23,0,86	1/1:0,3:3:0,0.21021,0.78979:109,9,0	1/1:0,3:3:0,0.21021,0.78979:106,9,0	0/1:9,7:16:0,1,0:159,0,204	0/1:15,22:37:0,1,0:325,0,257	0/1:9,8:17:0,1,0:186,0,211	0/1:57,58:115:0,1,0:366,0,355	0/0:6,0:6:0.971486,0.028514,0:0,18,180
chr3	46236175	chr3_46236175_A_T	A	T	.	PASS	AF=0.346154;DP=260;NS=13;AN=26;MAF=0.346154;AC=9;AC_Het=9;AC_Hom=0;AC_Hemi=0;HWE=0.209153	GT:AD:DP:GP:PL	0/1:5,7:12:0,1,0:158,0,110	0/1:2,2:4:1e-06,0.999998,1e-06:58,0,57	0/0:25,0:25:1,0,0:0,75,375	0/1:7,8:15:0,1,0:178,0,137	0/0:7,0:7:0.991155,0.008845,0:0,21,198	0/0:2,0:2:0.777863,0.222137,0:0,6,69	0/0:2,0:2:0.777863,0.222137,0:0,6,68	0/1:1,1:2:0.001392,0.998518,9.1e-05:28,0,35	0/1:9,4:13:0,1,0:94,0,177	0/1:29,10:39:0,1,0:161,0,320	0/1:17,3:20:0.000119,0.999881,0:39,0,261	0/1:64,51:115:0,1,0:335,0,364	0/1:2,2:4:2e-06,0.999985,1.3e-05:56,0,43
chr3	46236618	chr3_46236618_G_T	G	T	.	PASS	AF=0.125;DP=180;NS=12;AN=24;MAF=0.125;AC=3;AC_Het=3;AC_Hom=0;AC_Hemi=0;HWE=1	GT:AD:DP:GP:PL	0/0:11,0:11:0.999861,0.000139,0:0,33,253	0/0:4,0:4:0.982565,0.017435,0:0,12,137	0/1:6,1:7:0.152018,0.847982,0:13,0,181	0/0:6,0:6:0.995584,0.004416,0:0,18,140	0/0:6,0:6:0.995584,0.004416,0:0,18,169	./.:0,0:0:0.766827,0.217719,0.015454:0,0,0	0/1:2,1:3:0.017457,0.982543,0:23,0,56	0/0:1,0:1:0.875686,0.124312,1e-06:0,3,41	0/0:12,0:12:0.999931,6.9e-05,0:0,36,277	0/1:16,4:20:0,1,0:79,0,280	0/0:19,0:19:0.999999,1e-06,0:0,57,339	0/0:81,3:84:1,0,0:0,143,378	0/0:7,0:7:0.997787,0.002213,0:0,21,188
chr3	46236660	chr3_46236660_C_G	C	G	.	PASS	AF=0.192308;DP=176;NS=13;AN=26;MAF=0.192308;AC=5;AC_Het=3;AC_Hom=2;AC_Hemi=0;HWE=0.373913	GT:AD:DP:GP:PL	0/0:9,0:9:0.998984,0.001016,0:0,27,243	0/0:4,0:4:0.968493,0.031507,0:0,12,117	0/0:10,0:10:0.999492,0.000508,0:0,30,236	1/1:0,9:9:0,0.014786,0.985214:177,27,0	0/0:12,0:12:0.999873,0.000127,0:0,36,232	0/1:1,1:2:0.00061,0.999325,6.5e-05:35,0,33	0/0:7,0:7:0.99595,0.00405,0:0,21,167	0/1:0,2:2:2e-06,0.657661,0.342337:65,6,0	0/0:9,0:9:0.998984,0.001016,0:0,27,231	0/0:12,0:12:0.999873,0.000127,0:0,36,281	0/0:17,0:17:0.999996,4e-06,0:0,51,345	0/1:44,32:76:0,1,0:312,0,339	0/0:7,0:7:0.99595,0.00405,0:0,21,180
chr3	46238131	chr3_46238131_C_A	C	A	.	PASS	AF=0.136364;DP=201;NS=11;AN=22;MAF=0.136364;AC=3;AC_Het=3;AC_Hom=0;AC_Hemi=0;HWE=1	GT:AD:DP:GP:PL	0/0:28,1:29:1,0,0:0,60,343	./.:0,0:0:0.72301,0.25458,0.02241:0,0,0	0/0:11,1:12:0.853255,0.146745,0:0,3,242	0/0:5,0:5:0.989117,0.010883,0:0,15,134	0/1:6,2:8:0.006256,0.993744,0:27,0,133	0/1:1,1:2:0.001135,0.998837,2.8e-05:34,0,35	0/0:4,0:4:0.978468,0.021532,0:0,12,134	./.:0,0:0:0.72301,0.25458,0.02241:0,0,0	0/0:23,3:26:0.999065,0.000935,0:0,26,328	0/0:37,4:41:0.999999,1e-06,0:0,56,372	0/0:21,3:24:0.919219,0.080781,0:0,6,302	0/1:40,5:45:0.002259,0.997741,0:31,0,288	0/0:3,0:3:0.957843,0.042157,0:0,9,78
chr3	46238604	chr3_46238604_C_T	C	T	.	PASS	AF=0.461538;DP=257;NS=13;AN=26;MAF=0.461538;AC=12;AC_Het=2;AC_Hom=10;AC_Hemi=0;HWE=0.0206165	GT:AD:DP:GP:PL	1/1:0,27:27:0,0,1:373,81,0	1/1:0,2:2:0,0.35573,0.64427:65,6,0	0/0:17,0:17:0.999986,1.4e-05,0:0,51,346	1/1:0,4:4:0,0.121291,0.878709:144,12,0	0/0:9,0:9:0.996475,0.003525,0:0,27,248	0/1:0,1:1:0.000231,0.524661,0.475109:34,3,0	0/0:1,0:1:0.524673,0.475111,0.000216:0,3,33	0/1:2,3:5:0,0.999999,1e-06:76,0,59	0/0:24,0:24:1,0,0:0,72,373	0/0:52,0:52:1,0,0:0,157,437	0/0:27,0:27:1,0,0:0,81,405	1/1:0,84:84:0,0,1:458,253,0	1/1:0,4:4:0,0.121291,0.878709:138,12,0
chr3	46240665	chr3_46240665_G_C	G	C	.	PASS	AF=0.423077;DP=270;NS=13;AN=26;MAF=0.423077;AC=11;AC_Het=9;AC_Hom=2;AC_Hemi=0;HWE=0.275057	GT:AD:DP:GP:PL	0/0:30,0:30:1,0,0:0,90,384	0/0:4,0:4:0.915967,0.084033,0:0,12,123	0/0:21,0:21:0.999999,1e-06,0:0,63,365	0/1:14,4:18:0,1,0:90,0,255	0/1:7,3:10:0,1,0:72,0,179	0/1:2,2:4:0,1,0:64,0,69	0/1:2,5:7:0,0.999999,1e-06:151,0,55	0/1:1,1:2:0.000216,0.999667,0.000117:35,0,35	0/1:6,6:12:0,1,0:145,0,144	0/1:19,18:37:0,1,0:281,0,252	0/1:13,8:21:0,1,0:138,0,239	0/1:50,49:99:0,1,0:354,0,355	1/1:0,5:5:0,0.078469,0.921531:171,15,0
chr3	46240716	chr3_46240716_C_T	C	T	.	PASS	AF=0.5;DP=268;NS=13;AN=26;MAF=0.5;AC=13;AC_Het=9;AC_Hom=4;AC_Hemi=0;HWE=0.30044	GT:AD:DP:GP:PL	1/1:1,32:33:0,0,1:379,66,0	0/0:7,0:7:0.985047,0.014953,0:0,21,205	0/0:18,0:18:0.999993,7e-06,0:0,54,353	0/1:9,5:14:0,1,0:111,0,203	0/1:3,6:9:0,1,0:149,0,73	0/1:1,3:4:0,0.997549,0.002451:99,0,23	0/1:2,3:5:0,1,0:90,0,60	0/1:3,2:5:1e-06,0.999999,0:59,0,84	0/1:3,6:9:0,1,0:158,0,75	0/1:22,19:41:0,1,0:286,0,291	0/1:17,9:26:0,1,0:184,0,297	0/1:49,45:94:0,1,0:355,0,359	1/1:0,3:3:0,0.204645,0.795355:90,9,0
chr3	46247236	chr3_46247236_C_T	C	T	.	PASS	AF=0.230769;DP=222;NS=13;AN=26;MAF=0.230769;AC=6;AC_Het=4;AC_Hom=2;AC_Hemi=0;HWE=0.522981	GT:AD:DP:GP:PL	0/0:30,0:30:1,0,0:0,90,386	1/1:0,8:8:0,0.023542,0.976458:240,24,0	0/0:20,0:20:0.999999,1e-06,0:0,60,358	0/1:7,6:13:0,1,0:162,0,181	0/0:10,0:10:0.999368,0.000632,0:0,30,266	0/1:1,1:2:0.001948,0.998001,5.1e-05:29,0,35	0/1:1,2:3:0,0.996763,0.003237:66,0,17	0/0:1,0:1:0.75527,0.244724,6e-06:0,3,41	0/0:11,0:11:0.999684,0.000316,0:0,33,290	0/0:45,0:45:1,0,0:0,135,427	0/0:23,0:23:1,0,0:0,69,385	0/1:31,23:54:0,1,0:291,0,328	0/0:2,0:2:0.860578,0.139422,0:0,6,70
chr3	46252007	chr3_46252007_T_G	T	G	.	PASS	AF=0.461538;DP=266;NS=13;AN=26;MAF=0.461538;AC=12;AC_Het=8;AC_Hom=4;AC_Hemi=0;HWE=0.601992	GT:AD:DP:GP:PL	0/0:19,1:20:0.99164,0.00836,0:0,23,308	1/1:0,14:14:0,0.000132,0.999868:320,42,0	0/0:12,0:12:0.999549,0.000451,0:0,36,279	0/1:12,6:18:0,1,0:138,0,259	0/1:5,7:12:0,1,0:180,0,132	0/1:6,5:11:0,1,0:140,0,172	0/0:1,0:1:0.519641,0.480315,4.4e-05:0,3,40	0/1:5,2:7:2.2e-05,0.999978,0:44,0,130	0/1:7,9:16:0,1,0:193,0,165	0/1:11,11:22:0,1,0:175,0,216	0/1:7,10:17:0,1,0:219,0,166	0/1:53,48:101:0,1,0:343,0,351	1/1:0,13:13:0,0.000264,0.999736:279,39,0
chr3	46258077	chr3_46258077_T_C	T	C	.	PASS	AF=0.461538;DP=271;NS=13;AN=26;MAF=0.461538;AC=12;AC_Het=4;AC_Hom=8;AC_Hemi=0;HWE=0.260843	GT:AD:DP:GP:PL	1/1:0,24:24:0,0,1:358,72,0	1/1:0,11:11:0,0.001103,0.998897:277,33,0	1/1:0,20:20:0,2e-06,0.999998:375,60,0	0/1:11,9:20:0,1,0:178,0,247	0/0:10,0:10:0.998276,0.001724,0:0,30,273	0/1:1,8:9:0,0.969319,0.030681:149,0,11	0/1:4,1:5:0.001435,0.998565,0:26,0,109	0/0:3,0:3:0.818945,0.181055,0:0,9,89	0/0:17,0:17:0.999987,1.3e-05,0:0,51,315	0/0:41,0:41:1,0,0:0,123,402	0/0:24,0:24:1,0,0:0,72,352	0/1:45,32:77:0,1,0:317,0,359	1/1:0,8:8:0,0.008756,0.991244:236,24,0
chr3	46258174	chr3_46258174_T_C	T	C	.	PASS	AF=0.230769;DP=245;NS=13;AN=26;MAF=0.230769;AC=6;AC_Het=6;AC_Hom=0;AC_Hemi=0;HWE=1	GT:AD:DP:GP:PL	0/0:23,0:23:1,0,0:0,69,384	0/1:7,1:8:0.072427,0.927573,0:13,0,187	0/0:19,0:19:0.999999,1e-06,0:0,57,356	0/1:15,5:20:0,1,0:77,0,255	0/0:7,0:7:0.994919,0.005081,0:0,21,198	0/0:3,0:3:0.924458,0.075542,0:0,9,114	0/0:1,0:1:0.753651,0.246343,6e-06:0,3,41	0/1:1,2:3:6e-06,0.999665,0.000328:54,0,27	0/0:22,2:24:0.988837,0.011163,0:0,18,339	0/1:39,10:49:0,1,0:128,0,335	0/1:25,4:29:0.001505,0.998495,0:30,0,296	0/1:45,12:57:0,1,0:135,0,330	0/0:2,0:2:0.859526,0.140474,0:0,6,74
chr3	46258415	chr3_46258415_C_T	C	T	.	PASS	AF=0.461538;DP=204;NS=13;AN=26;MAF=0.461538;AC=12;AC_Het=6;AC_Hom=6;AC_Hemi=0;HWE=1	GT:AD:DP:GP:PL	0/0:11,0:11:0.999223,0.000777,0:0,33,237	1/1:0,7:7:0,0.019243,0.980757:209,21,0	0/1:7,5:12:0,1,0:135,0,180	0/0:14,0:14:0.999903,9.7e-05,0:0,42,302	0/1:2,1:3:0.000502,0.99949,8e-06:31,0,47	1/1:0,5:5:0,0.072774,0.927226:159,15,0	0/1:5,3:8:0,1,0:85,0,123	1/1:0,2:2:0,0.385711,0.614289:80,6,0	0/1:10,5:15:0,1,0:120,0,232	0/1:24,12:36:0,1,0:203,0,337	0/1:12,10:22:0,1,0:199,0,246	0/0:60,0:60:1,0,0:0,181,413	0/0:9,0:9:0.996899,0.003101,0:0,27,251
chr3	46268952	chr3_46268952_G_A	G	A	.	PASS	AF=0.423077;DP=271;NS=13;AN=26;MAF=0.423077;AC=11;AC_Het=5;AC_Hom=6;AC_Hemi=0;HWE=0.573563	GT:AD:DP:GP:PL	0/0:19,0:19:0.999997,3e-06,0:0,57,331	1/1:0,10:10:0,0.002723,0.997277:253,30,0	0/0:20,0:20:0.999999,1e-06,0:0,60,332	0/1:23,14:37:0,1,0:250,0,322	0/1:17,3:20:0.000728,0.999272,0:30,0,285	0/1:5,1:6:0.00354,0.99646,0:23,0,140	0/1:4,2:6:2e-06,0.999998,0:56,0,114	1/1:0,4:4:0,0.148739,0.851261:133,12,0	0/0:15,0:15:0.999956,4.4e-05,0:0,45,291	0/0:44,0:44:1,0,0:0,132,409	0/0:19,0:19:0.999997,3e-06,0:0,57,342	0/1:35,25:60:0,1,0:274,0,342	1/1:0,11:11:0,0.001363,0.998637:267,33,0
chr3	46273019	chr3_46273019_C_T	C	T	.	PASS	AF=0.307692;DP=228;NS=13;AN=26;MAF=0.307692;AC=8;AC_Het=6;AC_Hom=2;AC_Hemi=0;HWE=1	GT:AD:DP:GP:PL	0/0:3,0:3:0.89599,0.10401,0:0,9,96	0/0:8,0:8:0.996386,0.003614,0:0,24,218	0/1:8,4:12:0,1,0:104,0,192	0/0:7,0:7:0.992797,0.007203,0:0,21,166	0/1:6,5:11:0,1,0:121,0,150	1/1:0,6:6:0,0.063052,0.936948:172,18,0	0/0:2,0:2:0.811576,0.188424,0:0,6,82	0/1:4,1:5:0.002729,0.997271,0:26,0,129	0/1:5,8:13:0,1,0:195,0,129	0/1:7,28:35:0,1,0:339,0,113	0/1:3,12:15:0,0.999999,1e-06:263,0,53	0/0:104,0:104:1,0,0:0,313,454	0/0:7,0:7:0.992797,0.007203,0:0,21,190
chr3	46273023	chr3_46273023_A_G	A	G	.	PASS	AF=0.423077;DP=230;NS=13;AN=26;MAF=0.423077;AC=11;AC_Het=5;AC_Hom=6;AC_Hemi=0;HWE=0.573563	GT:AD:DP:GP:PL	1/1:0,3:3:0,0.251649,0.748351:93,9,0	1/1:0,8:8:0,0.010399,0.989601:214,24,0	1/1:0,12:12:0,0.000656,0.999344:276,36,0	0/0:7,0:7:0.988518,0.011482,0:0,21,165	0/1:6,5:11:0,1,0:123,0,141	0/0:6,0:6:0.977297,0.022703,0:0,18,175	0/0:2,0:2:0.729018,0.270982,0:0,6,81	0/1:3,2:5:2e-06,0.999998,0:57,0,80	0/1:5,7:12:0,1,0:165,0,125	0/1:7,29:36:0,1,0:335,0,104	0/1:5,12:17:0,1,0:261,0,102	0/0:105,1:106:1,0,0:0,299,444	0/0:5,0:5:0.955601,0.044399,0:0,15,136
chr3	46273298	chr3_46273298_A_T	A	T	.	PASS	AF=0.125;DP=236;NS=12;AN=24;MAF=0.125;AC=3;AC_Het=1;AC_Hom=2;AC_Hemi=0;HWE=0.130435	GT:AD:DP:GP:PL	0/0:20,0:20:1,0,0:0,60,367	1/1:0,7:7:0,0.101104,0.898896:205,21,0	0/1:7,2:9:7.8e-05,0.999922,0:47,0,159	0/0:14,0:14:0.999983,1.7e-05,0:0,42,294	0/0:7,0:7:0.997834,0.002166,0:0,21,195	0/0:5,0:5:0.991393,0.008607,0:0,15,163	./.:0,0:0:0.770941,0.214183,0.014876:0,0,0	0/0:4,0:4:0.982933,0.017067,0:0,12,125	0/0:16,0:16:0.999996,4e-06,0:0,48,329	0/0:30,0:30:1,0,0:0,90,407	0/0:19,0:19:0.999999,1e-06,0:0,57,353	0/0:96,0:96:1,0,0:0,289,446	0/0:9,0:9:0.999458,0.000542,0:0,27,237
chr3	46273648	chr3_46273648_A_T	A	T	.	PASS	AF=0.115385;DP=267;NS=13;AN=26;MAF=0.115385;AC=3;AC_Het=3;AC_Hom=0;AC_Hemi=0;HWE=1	GT:AD:DP:GP:PL	0/0:15,0:15:0.999992,8e-06,0:0,45,306	0/1:4,1:5:0.009643,0.990357,0:26,0,121	0/0:22,0:22:1,0,0:0,66,373	0/1:7,1:8:0.197537,0.802463,0:12,0,196	0/1:2,2:4:2.9e-05,0.99997,0:51,0,64	0/0:3,0:3:0.968406,0.031594,0:0,9,104	0/0:1,0:1:0.884561,0.115437,2e-06:0,3,39	0/0:10,0:10:0.999745,0.000255,0:0,30,237	0/0:19,0:19:1,0,0:0,57,351	0/0:49,3:52:1,0,0:0,69,374	0/0:26,1:27:0.999975,2.5e-05,0:0,40,368	0/0:89,10:99:0.999954,4.6e-05,0:0,38,316	0/0:2,0:2:0.938746,0.061254,0:0,6,79
chr3	46275258	chr3_46275258_A_T	A	T	.	PASS	AF=0.375;DP=228;NS=12;AN=24;MAF=0.375;AC=9;AC_Het=5;AC_Hom=4;AC_Hemi=0;HWE=1	GT:AD:DP:GP:PL	0/0:1,0:1:0.583356,0.407636,0.009008:0,3,15	0/0:5,0:5:0.958155,0.041845,0:0,15,165	1/1:0,11:11:0,0.001395,0.998605:258,33,0	0/0:13,0:13:0.999829,0.000171,0:0,39,314	0/1:6,2:8:5e-06,0.999995,0:52,0,179	0/0:1,0:1:0.588524,0.411248,0.000228:0,3,31	1/1:0,2:2:0,0.417085,0.582915:76,6,0	0/0:1,0:1:0.588645,0.411332,2.3e-05:0,3,41	0/1:19,8:27:0,1,0:138,0,324	0/1:47,14:61:0,1,0:154,0,355	0/1:15,7:22:0,1,0:144,0,293	0/1:53,22:75:0,1,0:199,0,320	./.:0,0:0:0.346516,0.48428,0.169204:0,0,0
chr3	46277808	chr3_46277808_G_A	G	A	.	PASS	AF=0.307692;DP=257;NS=13;AN=26;MAF=0.307692;AC=8;AC_Het=4;AC_Hom=4;AC_Hemi=0;HWE=0.507918	GT:AD:DP:GP:PL	0/1:0,1:1:0.000266,0.666461,0.333273:37,3,0	0/0:13,0:13:0.999878,0.000122,0:0,39,313	1/1:0,16:16:0,6.1e-05,0.999939:336,48,0	0/0:12,0:12:0.999756,0.000244,0:0,36,282	0/0:4,0:4:0.941172,0.058828,0:0,12,138	1/1:0,6:6:0,0.058814,0.941186:168,18,0	0/0:1,0:1:0.666633,0.333354,1.3e-05:0,3,41	0/1:1,1:2:0.0004,0.999521,7.9e-05:34,0,35	0/0:10,0:10:0.999024,0.000976,0:0,30,275	0/0:36,1:37:1,0,0:0,77,396	0/0:16,0:16:0.999985,1.5e-05,0:0,48,345	0/1:71,62:133:0,1,0:356,0,359	0/1:3,3:6:0,1,0:85,0,82
chr3	46279505	chr3_46279505_T_A	T	A	.	PASS	AF=0.458333;DP=258;NS=12;AN=24;MAF=0.458333;AC=11;AC_Het=7;AC_Hom=4;AC_Hemi=0;HWE=1	GT:AD:DP:GP:PL	./.:0,0:0:0.250239,0.5,0.249762:0,0,0	0/0:6,0:6:0.969727,0.030273,0:0,18,200	1/1:0,21:21:0,1e-06,0.999999:367,63,0	0/1:8,2:10:1.2e-05,0.999988,0:46,0,189	0/1:6,1:7:0.005062,0.994938,0:20,0,169	0/0:1,0:1:0.500216,0.499734,5e-05:0,3,40	0/0:1,0:1:0.500191,0.49971,0.0001:0,3,37	0/1:2,1:3:0.000318,0.99968,2e-06:32,0,54	0/1:13,9:22:0,1,0:178,0,263	0/1:27,27:54:0,1,0:344,0,331	0/1:7,18:25:0,1,0:321,0,145	0/1:59,43:102:0,1,0:330,0,358	1/1:0,6:6:0,0.03033,0.96967:187,18,0
chr3	46281918	chr3_46281918_C_G	C	G	.	PASS	AF=0.454545;DP=243;NS=11;AN=22;MAF=0.454545;AC=10;AC_Het=4;AC_Hom=6;AC_Hemi=0;HWE=0.542748	GT:AD:DP:GP:PL	1/1:0,2:2:1e-06,0.396213,0.603787:62,6,0	0/0:2,0:2:0.724134,0.275866,0:0,6,70	0/1:6,11:17:0,1,0:232,0,133	./.:0,0:0:0.322122,0.490872,0.187006:0,0,0	0/0:10,0:10:0.998514,0.001486,0:0,30,264	0/0:2,0:2:0.724134,0.275866,0:0,6,82	1/1:0,3:3:0,0.247047,0.752953:108,9,0	./.:0,0:0:0.322122,0.490872,0.187006:0,0,0	0/1:19,5:24:0,1,0:97,0,304	0/1:35,9:44:0,1,0:82,0,344	0/1:18,5:23:0,1,0:87,0,300	0/0:114,0:114:1,0,0:0,343,471	1/1:0,2:2:0,0.396213,0.603787:71,6,0
chr3	46283222	chr3_46283222_C_T	C	T	.	PASS	AF=0.307692;DP=299;NS=13;AN=26;MAF=0.307692;AC=8;AC_Het=4;AC_Hom=4;AC_Hemi=0;HWE=0.507918	GT:AD:DP:GP:PL	1/1:0,4:4:0,0.235868,0.764132:116,12,0	0/0:6,0:6:0.987504,0.012496,0:0,18,175	0/0:19,0:19:0.999998,2e-06,0:0,57,323	0/0:16,0:16:0.999988,1.2e-05,0:0,48,347	0/1:6,2:8:1.3e-05,0.999987,0:50,0,178	0/0:10,0:10:0.99921,0.00079,0:0,30,279	0/0:3,0:3:0.908073,0.091927,0:0,9,91	0/0:7,0:7:0.993713,0.006287,0:0,21,212	0/1:15,7:22:0,1,0:150,0,302	0/1:26,29:55:0,1,0:347,0,327	0/1:12,7:19:0,1,0:122,0,241	0/0:67,0:67:1,0,0:0,202,385	1/1:0,3:3:0,0.381706,0.618294:102,9,0
chr3	46298622	chr3_46298622_C_A	C	A	.	PASS	AF=0.346154;DP=314;NS=13;AN=26;MAF=0.346154;AC=9;AC_Het=5;AC_Hom=4;AC_Hemi=0;HWE=0.578215	GT:AD:DP:GP:PL	0/0:31,0:31:1,0,0:0,93,396	1/1:0,6:6:0,0.055859,0.944141:193,18,0	0/0:21,0:21:0.999999,1e-06,0:0,63,372	0/0:14,0:14:0.999936,6.4e-05,0:0,42,312	0/1:6,4:10:0,1,0:116,0,165	0/1:3,3:6:0,1,0:79,0,96	0/0:3,0:3:0.883363,0.116637,0:0,9,101	1/1:0,4:4:0,0.191371,0.808629:116,12,0	0/1:11,12:23:0,1,0:247,0,224	0/1:36,21:57:0,1,0:279,0,375	0/1:9,10:19:0,1,0:201,0,204	0/0:61,0:61:1,0,0:0,184,378	0/0:3,0:3:0.883363,0.116637,0:0,9,87
chr3	46298780	chr3_46298780_A_G	A	G	.	PASS	AF=0.423077;DP=244;NS=13;AN=26;MAF=0.423077;AC=11;AC_Het=5;AC_Hom=6;AC_Hemi=0;HWE=0.573563	GT:AD:DP:GP:PL	1/1:0,7:7:0,0.02033,0.97967:202,21,0	0/0:5,0:5:0.955061,0.044939,0:0,15,147	1/1:0,17:17:0,2e-05,0.99998:358,51,0	0/0:15,0:15:0.999954,4.6e-05,0:0,45,325	0/1:3,3:6:0,1,0:79,0,86	0/1:2,5:7:0,0.999992,8e-06:146,0,47	0/0:2,0:2:0.726512,0.273488,0:0,6,73	1/1:0,4:4:0,0.142382,0.857618:147,12,0	0/1:8,6:14:0,1,0:156,0,178	0/1:18,13:31:0,1,0:210,0,269	0/1:12,7:19:0,1,0:154,0,239	0/0:110,0:110:1,0,0:0,331,450	0/0:7,0:7:0.988374,0.011626,0:0,21,208
chr3	46308764	chr3_46308764_C_T	C	T	.	PASS	AF=0.115385;DP=86;NS=13;AN=26;MAF=0.115385;AC=3;AC_Het=1;AC_Hom=2;AC_Hemi=0;HWE=0.12	GT:AD:DP:GP:PL	0/0:9,0:9:0.999362,0.000638,0:0,27,187	1/1:0,8:8:0,0.04562,0.95438:213,24,0	0/0:7,0:7:0.997453,0.002547,0:0,21,145	0/0:1,0:1:0.859521,0.14047,9e-06:0,3,34	0/0:9,0:9:0.999362,0.000638,0:0,27,232	0/0:1,0:1:0.859527,0.140471,2e-06:0,3,40	0/0:2,0:2:0.92446,0.07554,0:0,6,62	0/0:1,0:1:0.85949,0.140464,4.6e-05:0,3,27	0/1:5,1:6:0.0192,0.9808,0:22,0,132	0/0:28,0:28:1,0,0:0,84,383	0/0:11,0:11:0.99984,0.00016,0:0,33,275	0/0:2,0:2:0.924459,0.07554,1e-06:0,6,44	0/0:1,0:1:0.85949,0.140464,4.6e-05:0,3,27
chr3	46339723	chr3_46339723_C_A	C	A	.	PASS	AF=0.272727;DP=213;NS=11;AN=22;MAF=0.272727;AC=6;AC_Het=2;AC_Hom=4;AC_Hemi=0;HWE=0.108359	GT:AD:DP:GP:PL	0/0:19,1:20:0.999669,0.000331,0:0,33,321	./.:0,0:0:0.556796,0.378783,0.064421:0,0,0	1/1:0,12:12:0,0.001433,0.998567:273,36,0	0/0:28,0:28:1,0,0:0,84,387	0/1:15,5:20:0,1,0:94,0,286	0/0:8,0:8:0.99735,0.00265,0:0,24,229	0/1:4,6:10:0,1,0:139,0,117	1/1:0,3:3:0,0.423618,0.576382:84,9,0	0/0:7,0:7:0.994714,0.005286,0:0,21,213	0/0:21,0:21:1,0,0:0,63,362	0/0:10,0:10:0.999336,0.000664,0:0,30,238	0/0:74,0:74:1,0,0:0,223,440	./.:0,0:0:0.556796,0.378783,0.064421:0,0,0
chr3	46341707	chr3_46341707_G_A	G	A	.	PASS	AF=0.5;DP=201;NS=11;AN=22;MAF=0.5;AC=11;AC_Het=3;AC_Hom=8;AC_Hemi=0;HWE=0.221583	GT:AD:DP:GP:PL	1/1:0,8:8:0,0.007921,0.992079:170,24,0	1/1:0,9:9:0,0.003976,0.996024:241,27,0	1/1:0,10:10:0,0.001992,0.998008:235,30,0	0/1:11,4:15:0,1,0:76,0,249	0/1:6,1:7:0.016154,0.983846,0:15,0,168	0/0:7,0:7:0.984944,0.015056,0:0,21,213	./.:0,0:0:0.255494,0.49994,0.244566:0,0,0	./.:0,0:0:0.255494,0.49994,0.244566:0,0,0	0/0:8,0:8:0.992415,0.007585,0:0,24,213	0/0:29,0:29:1,0,0:0,87,401	0/0:12,0:12:0.999523,0.000477,0:0,36,280	0/1:63,29:92:0,1,0:247,0,361	1/1:0,4:4:0,0.113285,0.886715:135,12,0
chr3	46350107	chr3_46350107_G_C	G	C	.	PASS	AF=0.192308;DP=155;NS=13;AN=26;MAF=0.192308;AC=5;AC_Het=3;AC_Hom=2;AC_Hemi=0;HWE=0.373913	GT:AD:DP:GP:PL	0/1:1,6:7:0,0.887721,0.112279:143,0,0	1/1:0,4:4:0,0.329133,0.670867:132,12,0	0/0:5,0:5:0.984327,0.015673,0:0,15,145	0/0:6,0:6:0.992102,0.007898,0:0,18,173	0/1:4,1:5:0.024373,0.975627,0:19,0,111	0/0:4,0:4:0.969137,0.030863,0:0,12,123	0/0:1,0:1:0.796951,0.203043,7e-06:0,3,39	0/0:1,0:1:0.796948,0.203042,1e-05:0,3,37	0/0:9,0:9:0.999006,0.000994,0:0,27,222	0/0:18,0:18:0.999998,2e-06,0:0,54,306	0/1:9,2:11:0.001006,0.998994,0:33,0,194	0/0:77,4:81:1,0,0:0,108,320	0/0:3,0:3:0.940121,0.059879,0:0,9,103
chr3	46352380	chr3_46352380_A_G	A	G	.	PASS	AF=0.461538;DP=226;NS=13;AN=26;MAF=0.461538;AC=12;AC_Het=4;AC_Hom=8;AC_Hemi=0;HWE=0.260843	GT:AD:DP:GP:PL	1/1:0,26:26:0,0,1:375,78,0	1/1:0,4:4:0,0.128594,0.871406:136,12,0	1/1:0,6:6:0,0.03558,0.96442:189,18,0	0/1:12,10:22:0,1,0:224,0,216	0/0:13,0:13:0.999793,0.000207,0:0,39,316	0/1:2,1:3:0.000375,0.999625,0:32,0,65	0/1:2,4:6:0,0.999994,6e-06:115,0,49	0/0:6,0:6:0.974215,0.025785,0:0,18,186	0/0:4,0:4:0.904263,0.095737,0:0,12,130	0/0:21,0:21:0.999999,1e-06,0:0,63,349	0/0:10,0:10:0.998349,0.001651,0:0,30,266	0/1:50,49:99:0,1,0:352,0,354	1/1:0,6:6:0,0.03558,0.96442:190,18,0
chr3	46355322	chr3_46355322_G_A	G	A	.	PASS	AF=0.115385;DP=222;NS=13;AN=26;MAF=0.115385;AC=3;AC_Het=1;AC_Hom=2;AC_Hemi=0;HWE=0.12	GT:AD:DP:GP:PL	0/0:28,0:28:1,0,0:0,84,377	0/0:2,0:2:0.941543,0.058457,0:0,6,65	1/1:0,6:6:0,0.201053,0.798947:172,18,0	0/0:14,0:14:0.999985,1.5e-05,0:0,42,262	0/1:6,9:15:0,1,0:207,0,120	0/0:7,0:7:0.998064,0.001936,0:0,21,192	0/0:6,0:6:0.996135,0.003865,0:0,18,181	0/0:6,0:6:0.996135,0.003865,0:0,18,179	0/0:8,0:8:0.999031,0.000969,0:0,24,181	0/0:17,0:17:0.999998,2e-06,0:0,51,312	0/0:15,0:15:0.999992,8e-06,0:0,45,323	0/0:92,0:92:1,0,0:0,277,447	0/0:6,0:6:0.996135,0.003865,0:0,18,193
chr3	46359563	chr3_46359563_G_T	G	T	.	PASS	AF=0.230769;DP=256;NS=13;AN=26;MAF=0.230769;AC=6;AC_Het=4;AC_Hom=2;AC_Hemi=0;HWE=0.522981	GT:AD:DP:GP:PL	1/1:0,17:17:0,4e-05,0.99996:332,51,0	0/0:3,0:3:0.912605,0.087395,0:0,9,98	0/0:10,0:10:0.999252,0.000748,0:0,30,224	0/1:3,3:6:0,1,0:88,0,83	0/0:7,0:7:0.994051,0.005949,0:0,21,180	0/1:0,1:1:0.000189,0.722891,0.27692:40,3,0	0/0:1,0:1:0.723025,0.276966,8e-06:0,3,41	0/0:1,0:1:0.723025,0.276966,8e-06:0,3,41	0/0:10,0:10:0.999252,0.000748,0:0,30,256	0/0:40,0:40:1,0,0:0,120,409	0/0:19,0:19:0.999999,1e-06,0:0,57,360	0/1:68,72:140:0,1,0:375,0,355	0/1:0,1:1:0.000945,0.722344,0.27671:33,3,0
chr3	46360098	chr3_46360098_G_A	G	A	.	PASS	AF=0.115385;DP=237;NS=13;AN=26;MAF=0.115385;AC=3;AC_Het=3;AC_Hom=0;AC_Hemi=0;HWE=1	GT:AD:DP:GP:PL	0/0:24,0:24:1,0,0:0,72,382	0/0:3,0:3:0.963523,0.036477,0:0,9,94	0/0:11,0:11:0.999852,0.000148,0:0,33,271	0/0:14,0:14:0.999982,1.8e-05,0:0,42,320	0/1:5,2:7:4.1e-05,0.999959,0:49,0,136	0/1:2,3:5:0,1,0:98,0,56	0/1:0,2:2:0,0.767534,0.232466:73,6,0	0/0:1,0:1:0.868482,0.131516,2e-06:0,3,40	0/0:10,0:10:0.999704,0.000296,0:0,30,270	0/0:27,0:27:1,0,0:0,81,406	0/0:15,0:15:0.999991,9e-06,0:0,45,326	0/0:114,0:114:1,0,0:0,343,459	0/0:4,0:4:0.981423,0.018577,0:0,12,133
chr3	46360177	chr3_46360177_G_A	G	A	.	PASS	AF=0.192308;DP=269;NS=13;AN=26;MAF=0.192308;AC=5;AC_Het=3;AC_Hom=2;AC_Hemi=0;HWE=0.373913	GT:AD:DP:GP:PL	0/1:16,10:26:0,1,0:142,0,277	1/1:0,4:4:0,0.358765,0.641235:128,12,0	0/0:14,0:14:0.999973,2.7e-05,0:0,42,331	0/0:11,0:11:0.999782,0.000218,0:0,33,272	0/0:6,0:6:0.993067,0.006933,0:0,18,175	0/1:3,5:8:0,1,0:143,0,76	0/1:2,1:3:0.004476,0.995524,0:27,0,73	0/0:2,0:2:0.899521,0.100479,0:0,6,79	0/0:14,0:14:0.999973,2.7e-05,0:0,42,293	0/0:29,0:29:1,0,0:0,87,396	0/0:18,0:18:0.999998,2e-06,0:0,54,340	0/0:127,0:127:1,0,0:0,382,440	0/0:7,0:7:0.996522,0.003478,0:0,21,180
chr3	46361722	chr3_46361722_A_G	A	G	.	PASS	AF=0.115385;DP=229;NS=13;AN=26;MAF=0.115385;AC=3;AC_Het=1;AC_Hom=2;AC_Hemi=0;HWE=0.12	GT:AD:DP:GP:PL	0/1:3,26:29:0,0.999252,0.000748:318,0,20	0/0:8,0:8:0.998957,0.001043,0:0,24,208	0/0:12,0:12:0.999935,6.5e-05,0:0,36,278	0/0:21,0:21:1,0,0:0,63,364	0/0:5,0:5:0.991717,0.008283,0:0,15,151	0/0:3,0:3:0.96767,0.03233,0:0,9,116	1/1:0,7:7:0,0.10467,0.89533:205,21,0	0/0:1,0:1:0.882109,0.117889,2e-06:0,3,39	0/0:8,0:8:0.998957,0.001043,0:0,24,214	0/0:28,0:28:1,0,0:0,84,405	0/0:11,0:11:0.99987,0.00013,0:0,33,283	0/0:90,1:91:1,0,0:0,254,443	0/0:5,0:5:0.991717,0.008283,0:0,15,126
chr3	46363383	chr3_46363383_A_G	A	G	.	PASS	AF=0.5;DP=233;NS=13;AN=26;MAF=0.5;AC=13;AC_Het=5;AC_Hom=8;AC_Hemi=0;HWE=0.577624	GT:AD:DP:GP:PL	1/1:0,11:11:0,0.000996,0.999004:248,33,0	1/1:0,3:3:0,0.203358,0.796642:102,9,0	1/1:0,10:10:0,0.00199,0.99801:220,30,0	0/1:6,10:16:0,1,0:218,0,134	0/1:5,2:7:6e-05,0.99994,0:39,0,140	0/1:2,4:6:0,0.999998,2e-06:105,0,54	0/1:2,3:5:0,1,0:82,0,61	0/0:5,0:5:0.942324,0.057676,0:0,15,167	0/0:7,0:7:0.984929,0.015071,0:0,21,215	0/0:23,0:23:1,0,0:0,69,298	0/0:10,0:10:0.998091,0.001909,0:0,30,226	0/1:56,65:121:0,1,0:365,0,346	1/1:0,9:9:0,0.003973,0.996027:233,27,0
chr3	46365429	chr3_46365429_A_C	A	C	.	PASS	AF=0.461538;DP=212;NS=13;AN=26;MAF=0.461538;AC=12;AC_Het=4;AC_Hom=8;AC_Hemi=0;HWE=0.260843	GT:AD:DP:GP:PL	0/0:7,0:7:0.986512,0.013488,0:0,21,156	1/1:0,6:6:0,0.034478,0.965522:175,18,0	1/1:0,9:9:0,0.004444,0.995556:233,27,0	0/1:8,1:9:0.028413,0.971587,0:13,0,170	0/0:8,0:8:0.99321,0.00679,0:0,24,226	0/1:4,3:7:0,1,0:69,0,120	1/1:0,5:5:0,0.066658,0.933342:164,15,0	0/1:0,1:1:0.000193,0.533206,0.466601:35,3,0	0/0:17,0:17:0.999987,1.3e-05,0:0,51,346	0/0:32,0:32:1,0,0:0,96,411	0/0:9,0:9:0.996594,0.003406,0:0,27,241	0/1:63,27:90:0,1,0:239,0,348	1/1:0,3:3:0,0.222202,0.777798:84,9,0
chr3	46365580	chr3_46365580_C_T	C	T	.	PASS	AF=0.192308;DP=250;NS=13;AN=26;MAF=0.192308;AC=5;AC_Het=1;AC_Hom=4;AC_Hemi=0;HWE=0.026087	GT:AD:DP:GP:PL	1/1:0,8:8:0,0.030268,0.969732:154,24,0	0/0:8,0:8:0.998049,0.001951,0:0,24,244	1/1:0,14:14:0,0.000487,0.999513:294,42,0	0/0:22,0:22:1,0,0:0,66,361	0/1:10,7:17:0,1,0:150,0,221	0/0:9,0:9:0.999023,0.000977,0:0,27,247	0/0:4,0:4:0.969665,0.030335,0:0,12,123	0/0:1,0:1:0.79982,0.200176,4e-06:0,3,41	0/0:16,0:16:0.999992,8e-06,0:0,48,334	0/0:35,0:35:1,0,0:0,105,423	0/0:9,0:9:0.999023,0.000977,0:0,27,234	0/0:98,0:98:1,0,0:0,295,441	0/0:9,0:9:0.999023,0.000977,0:0,27,255
chr3	46366110	chr3_46366110_T_C	T	C	.	PASS	AF=0.230769;DP=273;NS=13;AN=26;MAF=0.230769;AC=6;AC_Het=6;AC_Hom=0;AC_Hemi=0;HWE=1	GT:AD:DP:GP:PL	0/1:28,7:35:0,1,0:103,0,335	0/0:12,0:12:0.999875,0.000125,0:0,36,292	0/1:10,1:11:0.387637,0.612363,0:5,0,229	0/1:10,2:12:0.000503,0.999497,0:36,0,231	0/1:7,6:13:0,1,0:138,0,180	0/0:7,0:7:0.996013,0.003987,0:0,21,214	0/0:4,0:4:0.968971,0.031029,0:0,12,126	0/1:4,1:5:0.024241,0.975759,0:19,0,118	0/1:7,1:8:0.332398,0.667602,0:6,0,167	0/0:22,1:23:0.999951,4.9e-05,0:0,40,359	0/0:8,0:8:0.998003,0.001997,0:0,24,206	0/0:115,14:129:0.997787,0.002213,0:0,24,272	0/0:6,0:6:0.992058,0.007942,0:0,18,192
chr3	46369564	chr3_46369564_G_A	G	A	.	PASS	AF=0.115385;DP=258;NS=13;AN=26;MAF=0.115385;AC=3;AC_Het=1;AC_Hom=2;AC_Hemi=0;HWE=0.12	GT:AD:DP:GP:PL	0/0:22,0:22:1,0,0:0,66,374	0/0:7,0:7:0.997903,0.002097,0:0,21,214	1/1:0,14:14:0,0.000907,0.999093:322,42,0	0/0:27,0:27:1,0,0:0,81,415	0/0:10,0:10:0.999737,0.000263,0:0,30,273	0/1:2,2:4:4e-06,0.999996,0:60,0,56	0/0:4,0:4:0.983468,0.016532,0:0,12,139	0/0:2,0:2:0.936997,0.063003,0:0,6,76	0/0:9,0:9:0.999475,0.000525,0:0,27,233	0/0:20,0:20:1,0,0:0,60,350	0/0:14,0:14:0.999984,1.6e-05,0:0,42,324	0/0:116,0:116:1,0,0:0,349,473	0/0:9,0:9:0.999475,0.000525,0:0,27,246
chr3	46369820	chr3_46369820_A_G	A	G	.	PASS	AF=0.208333;DP=176;NS=12;AN=24;MAF=0.208333;AC=5;AC_Het=3;AC_Hom=2;AC_Hemi=0;HWE=0.403727	GT:AD:DP:GP:PL	0/0:1,0:1:0.770675,0.229311,1.4e-05:0,3,37	0/0:8,0:8:0.997681,0.002319,0:0,24,242	0/0:7,0:7:0.995373,0.004627,0:0,21,203	0/1:7,14:21:0,1,0:248,0,164	0/0:6,0:6:0.990788,0.009212,0:0,18,199	0/0:4,0:4:0.964141,0.035859,0:0,12,139	0/0:1,0:1:0.770673,0.22931,1.7e-05:0,3,36	./.:0,0:0:0.593954,0.35346,0.052586:0,0,0	0/1:5,1:6:0.008469,0.991531,0:23,0,151	0/0:18,0:18:0.999998,2e-06,0:0,54,338	0/0:7,0:7:0.995373,0.004627,0:0,21,203	0/1:45,41:86:0,1,0:345,0,354	1/1:0,11:11:0,0.003271,0.996729:282,33,0
chr3	46370953	chr3_46370953_G_A	G	A	.	PASS	AF=0.125;DP=227;NS=12;AN=24;MAF=0.125;AC=3;AC_Het=1;AC_Hom=2;AC_Hemi=0;HWE=0.130435	GT:AD:DP:GP:PL	0/1:8,10:18:0,1,0:215,0,174	0/0:6,0:6:0.995902,0.004098,0:0,18,192	0/0:11,0:11:0.999871,0.000129,0:0,33,282	0/0:10,0:10:0.999743,0.000257,0:0,30,269	0/0:13,0:13:0.999968,3.2e-05,0:0,39,314	0/0:3,0:3:0.968128,0.031872,0:0,9,93	./.:0,0:0:0.78081,0.205649,0.013541:0,0,0	1/1:0,5:5:0,0.32184,0.67816:156,15,0	0/0:2,0:2:0.938224,0.061776,0:0,6,60	0/0:16,0:16:0.999996,4e-06,0:0,48,316	0/0:10,0:10:0.999743,0.000257,0:0,30,252	0/0:129,0:129:1,0,0:0,388,471	0/0:4,0:4:0.983806,0.016194,0:0,12,119
chr3	46372994	chr3_46372994_C_T	C	T	.	PASS	AF=0.461538;DP=243;NS=13;AN=26;MAF=0.461538;AC=12;AC_Het=4;AC_Hom=8;AC_Hemi=0;HWE=0.260843	GT:AD:DP:GP:PL	1/1:0,29:29:0,0,1:399,87,0	1/1:0,5:5:0,0.067058,0.932942:161,15,0	1/1:0,6:6:0,0.034692,0.965308:176,18,0	0/1:7,1:8:0.011556,0.988444,0:17,0,199	0/1:8,3:11:0,1,0:78,0,212	0/0:4,0:4:0.901971,0.098029,0:0,12,142	0/1:3,1:4:0.004587,0.995413,0:21,0,87	0/0:3,0:3:0.821445,0.178555,0:0,9,112	0/0:12,0:12:0.999576,0.000424,0:0,36,286	0/0:29,0:29:1,0,0:0,87,376	0/0:12,0:12:0.999576,0.000424,0:0,36,295	0/1:61,54:115:0,1,0:356,0,367	1/1:0,5:5:0,0.067058,0.932942:158,15,0
chr3	46375981	chr3_46375981_A_G	A	G	.	PASS	AF=0.384615;DP=228;NS=13;AN=26;MAF=0.384615;AC=10;AC_Het=8;AC_Hom=2;AC_Hemi=0;HWE=0.56581	GT:AD:DP:GP:PL	1/1:0,28:28:0,0,1:399,84,0	0/1:3,3:6:0,1,0:99,0,66	0/0:7,0:7:0.989814,0.010186,0:0,21,207	0/1:9,2:11:2.5e-05,0.999975,0:45,0,194	0/1:5,6:11:0,1,0:157,0,110	0/0:2,0:2:0.752259,0.247741,0:0,6,65	0/1:2,1:3:0.001523,0.998477,0:27,0,69	0/0:4,0:4:0.923932,0.076068,0:0,12,128	0/1:16,5:21:0,1,0:107,0,264	0/1:19,27:46:0,1,0:337,0,262	0/1:12,12:24:0,1,0:235,0,235	0/0:58,0:58:1,0,0:0,175,413	0/1:6,1:7:0.007657,0.992343,0:20,0,144
chr3	46375982	chr3_46375982_C_A	C	A	.	PASS	AF=0.346154;DP=244;NS=13;AN=26;MAF=0.346154;AC=9;AC_Het=9;AC_Hom=0;AC_Hemi=0;HWE=0.209153	GT:AD:DP:GP:PL	0/0:32,0:32:1,0,0:0,96,392	0/1:4,3:7:0,1,0:96,0,80	0/0:7,0:7:0.991393,0.008607,0:0,21,206	0/1:10,2:12:5.8e-05,0.999942,0:42,0,196	0/1:6,6:12:0,1,0:155,0,132	0/0:2,0:2:0.78258,0.21742,0:0,6,68	0/1:2,1:3:0.001805,0.998195,0:27,0,69	0/0:4,0:4:0.935056,0.064944,0:0,12,122	0/1:13,5:18:0,1,0:117,0,243	0/1:18,27:45:0,1,0:339,0,250	0/1:10,13:23:0,1,0:258,0,201	0/1:55,19:74:0,1,0:181,0,321	0/1:4,1:5:0.002282,0.997718,0:26,0,121
chr3	46377205	chr3_46377205_A_T	A	T	.	PASS	AF=0.423077;DP=254;NS=13;AN=26;MAF=0.423077;AC=11;AC_Het=7;AC_Hom=4;AC_Hemi=0;HWE=1	GT:AD:DP:GP:PL	0/0:37,0:37:1,0,0:0,111,418	1/1:0,3:3:0,0.26746,0.73254:93,9,0	0/0:13,0:13:0.999833,0.000167,0:0,39,301	0/0:10,0:10:0.998665,0.001335,0:0,30,266	0/1:8,3:11:0,1,0:65,0,198	0/1:5,2:7:0.000154,0.999846,0:37,0,145	0/0:2,0:2:0.744965,0.255035,0:0,6,67	0/1:1,1:2:0.000292,0.999275,0.000433:34,0,29	0/1:10,3:13:0,1,0:64,0,211	0/1:27,8:35:0,1,0:123,0,332	0/1:13,3:16:0,1,0:65,0,263	0/1:79,24:103:0,1,0:76,0,345	1/1:0,2:2:0,0.422043,0.577957:69,6,0
chr3	46378014	chr3_46378014_C_T	C	T	.	PASS	AF=0.423077;DP=213;NS=13;AN=26;MAF=0.423077;AC=11;AC_Het=11;AC_Hom=0;AC_Hemi=0;HWE=0.023341	GT:AD:DP:GP:PL	0/1:15,8:23:0,1,0:162,0,242	0/1:3,1:4:0.002628,0.99737,2e-06:24,0,54	0/1:5,12:17:0,1,0:218,0,118	0/1:5,8:13:0,1,0:176,0,131	0/1:4,3:7:0,1,0:80,0,106	0/1:2,2:4:4e-06,0.999995,1e-06:53,0,56	0/1:1,8:9:0,0.984738,0.015262:188,0,14	0/1:3,6:9:0,1,0:169,0,77	0/0:11,1:12:0.841323,0.158677,0:0,9,226	0/0:19,2:21:0.925026,0.074974,0:0,13,291	0/1:7,2:9:7.7e-05,0.999923,0:39,0,168	0/1:33,46:79:0,1,0:338,0,270	0/1:1,3:4:0,0.999233,0.000767:92,0,27
chr3	46378695	chr3_46378695_A_T	A	T	.	PASS	AF=0.192308;DP=285;NS=13;AN=26;MAF=0.192308;AC=5;AC_Het=5;AC_Hom=0;AC_Hemi=0;HWE=1	GT:AD:DP:GP:PL	0/1:20,6:26:0,1,0:81,0,269	0/0:6,0:6:0.992572,0.007428,0:0,18,173	0/1:7,1:8:0.144444,0.855556,0:11,0,191	0/1:4,8:12:0,1,0:176,0,99	0/1:5,6:11:0,1,0:160,0,119	0/1:3,1:4:0.004984,0.995016,0:26,0,89	0/0:4,0:4:0.970934,0.029066,0:0,12,132	0/0:2,0:2:0.89306,0.10694,0:0,6,82	0/0:5,0:5:0.985253,0.014747,0:0,15,145	0/0:28,0:28:1,0,0:0,84,375	0/0:11,0:11:0.999766,0.000234,0:0,33,260	0/0:126,1:127:1,0,0:0,355,439	0/0:5,0:5:0.985253,0.014747,0:0,15,153
chr3	46380228	chr3_46380228_T_G	T	G	.	PASS	AF=0.125;DP=135;NS=12;AN=24;MAF=0.125;AC=3;AC_Het=3;AC_Hom=0;AC_Hemi=0;HWE=1	GT:AD:DP:GP:PL	0/1:3,10:13:0,1,0:161,0,70	0/0:9,0:9:0.999352,0.000648,0:0,27,243	0/0:6,0:6:0.994842,0.005158,0:0,18,163	0/0:14,0:14:0.99998,2e-05,0:0,42,299	0/1:5,3:8:0,1,0:74,0,130	./.:0,0:0:0.735643,0.244107,0.02025:0,0,0	0/1:0,2:2:4e-06,0.750842,0.249155:64,6,0	0/0:1,0:1:0.857692,0.142302,6e-06:0,3,36	0/0:5,0:5:0.989737,0.010263,0:0,15,154	0/0:25,0:25:1,0,0:0,75,317	0/0:7,0:7:0.997414,0.002586,0:0,21,187	0/0:39,0:39:1,0,0:0,117,379	0/0:6,0:6:0.994842,0.005158,0:0,18,182
chr3	46380245	chr3_46380245_A_T	A	T	.	PASS	AF=0.208333;DP=94;NS=12;AN=24;MAF=0.208333;AC=5;AC_Het=5;AC_Hom=0;AC_Hemi=0;HWE=1	GT:AD:DP:GP:PL	0/1:0,1:1:0.000545,0.777906,0.221549:37,3,0	0/0:5,0:5:0.982512,0.017488,0:0,15,145	0/1:4,1:5:0.305184,0.694816,0:6,0,104	0/0:7,0:7:0.99557,0.00443,0:0,21,211	0/1:3,2:5:4.1e-05,0.999959,0:46,0,88	0/0:6,0:6:0.991179,0.008821,0:0,18,178	./.:0,0:0:0.605801,0.345063,0.049137:0,0,0	0/0:3,0:3:0.933534,0.066466,0:0,9,85	0/0:4,0:4:0.965625,0.034375,0:0,12,115	0/1:13,3:16:0.000867,0.999133,0:33,0,196	0/0:11,1:12:0.782344,0.217656,0:0,3,214	0/1:23,4:27:0.010565,0.989435,0:22,0,243	0/0:3,0:3:0.933534,0.066466,0:0,9,79
chr3	46382045	chr3_46382045_C_T	C	T	.	PASS	AF=0.461538;DP=166;NS=13;AN=26;MAF=0.461538;AC=12;AC_Het=6;AC_Hom=6;AC_Hemi=0;HWE=1	GT:AD:DP:GP:PL	1/1:1,6:7:0,0.393917,0.606083:108,6,0	1/1:0,2:2:0,0.374412,0.625588:70,6,0	0/1:0,1:1:6.5e-05,0.544799,0.455136:40,3,0	0/1:13,3:16:4e-06,0.999996,0:52,0,261	0/1:13,2:15:0.001399,0.998601,0:26,0,253	0/1:4,1:5:0.009498,0.990502,0:18,0,133	0/0:2,0:2:0.705367,0.294631,2e-06:0,6,55	0/0:4,0:4:0.90545,0.09455,0:0,12,126	0/1:9,2:11:0.00052,0.99948,0:31,0,220	0/1:20,7:27:0,1,0:105,0,321	0/0:14,0:14:0.999898,0.000102,0:0,42,314	0/0:59,0:59:1,0,0:0,178,418	1/1:0,3:3:0,0.230322,0.769678:94,9,0
chr3	46382360	chr3_46382360_A_T	A	T	.	PASS	AF=0.125;DP=190;NS=12;AN=24;MAF=0.125;AC=3;AC_Het=1;AC_Hom=2;AC_Hemi=0;HWE=0.130435	GT:AD:DP:GP:PL	./.:0,0:0:0.770235,0.21479,0.014974:0,0,0	0/1:0,3:3:0,0.641955,0.358045:82,9,0	0/0:5,0:5:0.991361,0.008639,0:0,15,151	0/0:21,0:21:1,0,0:0,63,326	0/0:11,0:11:0.999864,0.000136,0:0,33,264	0/0:10,0:10:0.999728,0.000272,0:0,30,223	1/1:0,4:4:0,0.472703,0.527297:98,12,0	0/0:5,0:5:0.991361,0.008639,0:0,15,125	0/0:11,0:11:0.999864,0.000136,0:0,33,232	0/0:28,0:28:1,0,0:0,84,373	0/0:13,0:13:0.999966,3.4e-05,0:0,39,287	0/0:76,0:76:1,0,0:0,229,433	0/0:3,0:3:0.966317,0.033683,0:0,9,67
chr3	46383368	chr3_46383368_G_T	G	T	.	PASS	AF=0.346154;DP=218;NS=13;AN=26;MAF=0.346154;AC=9;AC_Het=3;AC_Hom=6;AC_Hemi=0;HWE=0.0919908	GT:AD:DP:GP:PL	0/0:5,0:5:0.969536,0.030464,0:0,15,144	1/1:0,7:7:0,0.03014,0.96986:208,21,0	0/0:13,0:13:0.999877,0.000123,0:0,39,310	0/1:7,1:8:0.060059,0.939941,0:12,0,189	0/0:5,0:5:0.969536,0.030464,0:0,15,160	1/1:0,3:3:0,0.332102,0.667898:106,9,0	0/1:3,1:4:0.11103,0.88897,0:9,0,91	0/0:2,0:2:0.799119,0.200881,0:0,6,78	0/0:13,0:13:0.999877,0.000123,0:0,39,297	0/0:21,0:21:1,0,0:0,63,364	0/0:18,0:18:0.999996,4e-06,0:0,54,349	0/1:63,49:112:0,1,0:339,0,375	1/1:0,7:7:0,0.03014,0.96986:199,21,0
chr3	46388904	chr3_46388904_G_A	G	A	.	PASS	AF=0.272727;DP=231;NS=11;AN=22;MAF=0.272727;AC=6;AC_Het=4;AC_Hom=2;AC_Hemi=0;HWE=1	GT:AD:DP:GP:PL	./.:0,0:0:0.496362,0.416335,0.087303:0,0,0	0/0:5,0:5:0.974459,0.025541,0:0,15,143	0/1:0,1:1:0.001059,0.703782,0.29516:32,3,0	0/1:17,10:27:0,1,0:177,0,305	0/1:9,2:11:0.000705,0.999295,0:32,0,217	0/0:5,0:5:0.974459,0.025541,0:0,15,173	0/0:2,0:2:0.826658,0.173342,0:0,6,73	./.:0,0:0:0.496362,0.416335,0.087303:0,0,0	0/0:10,0:10:0.999182,0.000818,0:0,30,267	0/0:20,0:20:0.999999,1e-06,0:0,60,359	0/0:16,0:16:0.999987,1.3e-05,0:0,48,321	0/1:63,63:126:0,1,0:348,0,363	1/1:0,8:8:0,0.018286,0.981714:218,24,0
chr3	46390074	chr3_46390074_T_G	T	G	.	PASS	AF=0.153846;DP=264;NS=13;AN=26;MAF=0.153846;AC=4;AC_Het=2;AC_Hom=2;AC_Hemi=0;HWE=0.234783	GT:AD:DP:GP:PL	0/0:9,0:9:0.999378,0.000622,0:0,27,189	0/0:10,0:10:0.999689,0.000311,0:0,30,205	0/0:16,0:16:0.999995,5e-06,0:0,48,307	0/0:22,0:22:1,0,0:0,66,369	0/0:8,0:8:0.998757,0.001243,0:0,24,202	0/1:3,4:7:0,1,0:97,0,80	0/1:4,3:7:0,1,0:82,0,109	1/1:0,4:4:0,0.43966,0.56034:112,12,0	0/0:5,0:5:0.990142,0.009858,0:0,15,159	0/0:23,0:23:1,0,0:0,69,375	0/0:10,0:10:0.999689,0.000311,0:0,30,257	0/0:131,0:131:1,0,0:0,394,479	0/0:12,0:12:0.999922,7.8e-05,0:0,36,293
chr3	46390206	chr3_46390206_C_T	C	T	.	PASS	AF=0.5;DP=247;NS=12;AN=24;MAF=0.5;AC=12;AC_Het=2;AC_Hom=10;AC_Hemi=0;HWE=0.0264585	GT:AD:DP:GP:PL	./.:0,0:0:0.257422,0.499891,0.242686:0,0,0	1/1:0,19:19:0,4e-06,0.999996:350,57,0	1/1:0,16:16:0,3.1e-05,0.999969:327,48,0	0/1:8,20:28:0,1,0:326,0,125	0/0:4,0:4:0.89177,0.10823,0:0,12,137	1/1:0,3:3:0,0.204753,0.795247:92,9,0	0/0:7,0:7:0.985056,0.014944,0:0,21,190	1/1:0,4:4:0,0.114052,0.885948:128,12,0	0/0:7,0:7:0.985056,0.014944,0:0,21,210	0/0:14,0:14:0.999882,0.000118,0:0,42,321	0/0:9,0:9:0.996222,0.003778,0:0,27,242	0/1:50,67:117:0,1,0:365,0,337	1/1:0,19:19:0,4e-06,0.999996:344,57,0
chr3	46391683	chr3_46391683_T_A	T	A	.	PASS	AF=0.5;DP=261;NS=13;AN=26;MAF=0.5;AC=13;AC_Het=5;AC_Hom=8;AC_Hemi=0;HWE=0.577624	GT:AD:DP:GP:PL	1/1:0,2:2:3e-06,0.347363,0.652634:54,6,0	1/1:0,15:15:0,6.5e-05,0.999935:342,45,0	1/1:0,7:7:0,0.01636,0.98364:190,21,0	0/1:11,11:22:0,1,0:224,0,222	0/1:11,2:13:0.034288,0.965712,0:12,0,258	0/1:2,1:3:0.001692,0.998308,0:25,0,67	0/1:4,3:7:0,1,0:96,0,100	0/0:5,0:5:0.944546,0.055454,0:0,15,153	0/0:19,0:19:0.999996,4e-06,0:0,57,357	0/0:33,0:33:1,0,0:0,99,400	0/0:12,0:12:0.999542,0.000458,0:0,36,300	0/1:53,65:118:0,1,0:371,0,347	1/1:0,5:5:0,0.062379,0.937621:156,15,0
chr3	46400689	chr3_46400689_C_A	C	A	.	PASS	AF=0.208333;DP=79;NS=12;AN=24;MAF=0.208333;AC=5;AC_Het=1;AC_Hom=4;AC_Hemi=0;HWE=0.0310559	GT:AD:DP:GP:PL	1/1:0,3:3:0,0.45928,0.54072:98,9,0	0/0:3,0:3:0.931464,0.068536,0:0,9,95	0/0:5,0:5:0.981938,0.018062,0:0,15,146	./.:0,0:0:0.596919,0.351373,0.051708:0,0,0	0/0:5,0:5:0.981938,0.018062,0:0,15,133	0/0:1,0:1:0.7726,0.227391,8e-06:0,3,39	0/0:1,0:1:0.772603,0.227392,5e-06:0,3,41	0/0:2,0:2:0.871719,0.128281,0:0,6,60	0/0:8,0:8:0.997706,0.002294,0:0,24,219	0/0:26,0:26:1,0,0:0,78,379	0/0:9,0:9:0.998852,0.001148,0:0,27,218	1/1:0,15:15:0,0.000207,0.999793:241,45,0	0/1:0,1:1:0.001314,0.771588,0.227098:33,3,0
chr3	46401779	chr3_46401779_T_A	T	A	.	PASS	AF=0.269231;DP=157;NS=13;AN=26;MAF=0.269231;AC=7;AC_Het=3;AC_Hom=4;AC_Hemi=0;HWE=0.165217	GT:AD:DP:GP:PL	0/0:4,0:4:0.953803,0.046197,0:0,12,87	0/0:3,0:3:0.911685,0.088315,0:0,9,90	1/1:0,5:5:0,0.138886,0.861114:141,15,0	0/1:7,5:12:0,1,0:134,0,159	0/0:7,0:7:0.993982,0.006018,0:0,21,214	0/0:6,0:6:0.988036,0.011964,0:0,18,175	0/0:1,0:1:0.720715,0.279268,1.7e-05:0,3,38	0/0:1,0:1:0.720711,0.279267,2.2e-05:0,3,37	0/1:7,1:8:0.292812,0.707188,0:5,0,150	0/0:19,0:19:0.999999,1e-06,0:0,57,345	0/0:9,0:9:0.998489,0.001511,0:0,27,217	0/1:33,40:73:0,1,0:352,0,310	1/1:0,8:8:0,0.019762,0.980238:226,24,0
chr3	46402191	chr3_46402191_C_T	C	T	.	PASS	AF=0.125;DP=201;NS=12;AN=24;MAF=0.125;AC=3;AC_Het=3;AC_Hom=0;AC_Hemi=0;HWE=1	GT:AD:DP:GP:PL	0/1:0,1:1:0.001157,0.868711,0.130132:37,3,0	0/0:5,0:5:0.990725,0.009275,0:0,15,148	0/1:0,2:2:2e-06,0.769466,0.230533:68,6,0	0/0:17,0:17:0.999998,2e-06,0:0,51,333	0/1:6,1:7:0.252937,0.747063,0:10,0,156	0/0:8,0:8:0.998831,0.001169,0:0,24,222	0/0:6,0:6:0.995341,0.004659,0:0,18,184	./.:0,0:0:0.75641,0.226617,0.016973:0,0,0	0/0:10,0:10:0.999708,0.000292,0:0,30,272	0/0:18,0:18:0.999999,1e-06,0:0,54,339	0/0:11,0:11:0.999854,0.000146,0:0,33,275	0/0:110,0:110:1,0,0:0,331,456	0/0:6,0:6:0.995341,0.004659,0:0,18,163
chr3	46406229	chr3_46406229_T_C	T	C	.	PASS	AF=0.461538;DP=187;NS=13;AN=26;MAF=0.461538;AC=12;AC_Het=4;AC_Hom=8;AC_Hemi=0;HWE=0.260843	GT:AD:DP:GP:PL	1/1:0,2:2:1.2e-05,0.349799,0.650189:48,6,0	1/1:0,5:5:0,0.06301,0.93699:156,15,0	0/1:0,1:1:0.002215,0.517157,0.480628:24,3,0	0/1:11,9:20:0,1,0:178,0,218	0/0:2,0:2:0.682747,0.317253,0:0,6,63	0/1:6,2:8:0.000545,0.999455,0:30,0,149	1/1:0,6:6:0,0.03253,0.96747:179,18,0	0/0:3,0:3:0.811469,0.188531,0:0,9,98	0/0:4,0:4:0.895924,0.104076,0:0,12,109	0/0:21,0:21:0.999999,1e-06,0:0,63,355	0/0:13,0:13:0.999773,0.000227,0:0,39,287	0/1:55,43:98:0,1,0:285,0,361	1/1:0,4:4:0,0.118552,0.881448:102,12,0
chr3	46408773	chr3_46408773_C_T	C	T	.	PASS	AF=0.153846;DP=258;NS=13;AN=26;MAF=0.153846;AC=4;AC_Het=4;AC_Hom=0;AC_Hemi=0;HWE=1	GT:AD:DP:GP:PL	0/0:25,0:25:1,0,0:0,75,382	0/0:9,0:9:0.999267,0.000733,0:0,27,231	0/0:17,0:17:0.999997,3e-06,0:0,51,358	0/0:20,0:20:1,0,0:0,60,335	0/1:5,1:6:0.119055,0.880945,0:13,0,145	0/0:5,0:5:0.988404,0.011596,0:0,15,162	0/0:6,0:6:0.994168,0.005832,0:0,18,145	0/0:2,0:2:0.914196,0.085803,0:0,6,55	0/1:8,3:11:3e-06,0.999997,0:60,0,196	0/1:26,4:30:0.005104,0.994896,0:27,0,324	0/0:20,2:22:0.868845,0.131155,0:0,4,320	0/0:101,0:101:1,0,0:0,304,454	0/1:2,1:3:0.00169,0.99831,0:32,0,57
chr3	46410342	chr3_46410342_T_C	T	C	.	PASS	AF=0.136364;DP=132;NS=11;AN=22;MAF=0.136364;AC=3;AC_Het=1;AC_Hom=2;AC_Hemi=0;HWE=0.142857	GT:AD:DP:GP:PL	1/1:0,13:13:0,0.001524,0.998476:237,39,0	0/0:13,0:13:0.999961,3.9e-05,0:0,39,261	0/0:9,0:9:0.999376,0.000624,0:0,27,146	0/0:7,0:7:0.997507,0.002493,0:0,21,116	0/0:4,0:4:0.980398,0.019602,0:0,12,100	0/0:3,0:3:0.961549,0.038451,0:0,9,87	./.:0,0:0:0.743214,0.23777,0.019017:0,0,0	./.:0,0:0:0.743214,0.23777,0.019017:0,0,0	0/1:6,1:7:0.047938,0.952062,0:18,0,134	0/0:19,0:19:0.999999,1e-06,0:0,57,274	0/0:7,0:7:0.997507,0.002493,0:0,21,155	0/0:46,0:46:1,0,0:0,138,344	0/0:4,0:4:0.980398,0.019602,0:0,12,107
chr3	46410477	chr3_46410477_C_T	C	T	.	PASS	AF=0.181818;DP=59;NS=11;AN=22;MAF=0.181818;AC=4;AC_Het=2;AC_Hom=2;AC_Hemi=0;HWE=0.278196	GT:AD:DP:GP:PL	0/0:5,0:5:0.983694,0.016306,0:0,15,141	1/1:0,4:4:0,0.320312,0.679688:96,12,0	0/0:6,0:6:0.99178,0.00822,0:0,18,139	0/0:1,0:1:0.790281,0.209608,0.000111:0,3,27	0/0:1,0:1:0.790281,0.209608,0.000111:0,3,27	./.:0,0:0:0.62468,0.331374,0.043946:0,0,0	0/1:0,1:1:0.005911,0.785694,0.208396:27,3,0	./.:0,0:0:0.62468,0.331374,0.043946:0,0,0	0/0:2,0:2:0.882912,0.117088,0:0,6,54	0/1:7,1:8:0.046024,0.953976,0:16,0,133	0/0:7,0:7:0.995873,0.004127,0:0,21,147	0/0:20,0:20:0.999999,1e-06,0:0,60,134	0/0:1,0:1:0.790019,0.209539,0.000442:0,3,21
chr3	46414452	chr3_46414452_A_C	A	C	.	PASS	AF=0.409091;DP=48;NS=11;AN=22;MAF=0.409091;AC=9;AC_Het=1;AC_Hom=8;AC_Hemi=0;HWE=0.00928793	GT:AD:DP:GP:PL	0/0:5,0:5:0.958858,0.041142,0:0,15,134	0/1:0,1:1:0.00172,0.591908,0.406372:27,3,0	0/0:3,0:3:0.853511,0.146489,0:0,9,60	1/1:0,2:2:4.9e-05,0.421369,0.578583:44,6,0	0/0:3,0:3:0.853511,0.146489,0:0,9,76	./.:0,0:0:0.351566,0.482728,0.165706:0,0,0	1/1:0,2:2:1.5e-05,0.421383,0.578602:49,6,0	./.:0,0:0:0.351566,0.482728,0.165706:0,0,0	0/0:4,0:4:0.920968,0.079032,0:0,12,100	0/0:3,0:3:0.853511,0.146489,0:0,9,83	0/0:2,0:2:0.744454,0.255544,1e-06:0,6,54	1/1:0,21:21:0,1e-06,0.999999:230,63,0	1/1:0,2:2:4e-06,0.421387,0.578609:55,6,0
chr3	46426650	chr3_46426650_T_C	T	C	.	PASS	AF=0.363636;DP=93;NS=11;AN=22;MAF=0.363636;AC=8;AC_Het=4;AC_Hom=4;AC_Hemi=0;HWE=0.537668	GT:AD:DP:GP:PL	./.:0,0:0:0.37562,0.474517,0.149863:0,0,0	0/1:0,1:1:0.000307,0.612688,0.387005:35,3,0	0/1:5,2:7:8e-06,0.999992,0:50,0,124	1/1:0,4:4:0,0.165198,0.834802:112,12,0	0/0:4,0:4:0.926824,0.073176,0:0,12,135	1/1:0,4:4:0,0.165198,0.834802:100,12,0	0/1:0,1:1:0.000612,0.612501,0.386887:32,3,0	./.:0,0:0:0.37562,0.474517,0.149863:0,0,0	0/0:13,0:13:0.999846,0.000154,0:0,39,314	0/0:22,0:22:1,0,0:0,66,367	0/0:13,0:13:0.999846,0.000154,0:0,39,303	0/0:21,0:21:0.999999,1e-06,0:0,63,281	0/1:1,2:3:0,0.999366,0.000634:66,0,27
chr3	46429568	chr3_46429568_G_A	G	A	.	PASS	AF=0.5;DP=92;NS=11;AN=22;MAF=0.5;AC=11;AC_Het=3;AC_Hom=8;AC_Hemi=0;HWE=0.221583	GT:AD:DP:GP:PL	0/1:9,3:12:0.000283,0.999717,0:33,0,130	1/1:0,6:6:0,0.032082,0.967918:175,18,0	0/1:12,2:14:0.078468,0.921532,0:8,0,232	1/1:0,3:3:0,0.209591,0.790409:86,9,0	0/1:6,1:7:0.118667,0.881333,0:6,0,165	./.:0,0:0:0.264945,0.499566,0.235489:0,0,0	0/0:1,0:1:0.514656,0.485199,0.000145:0,3,35	./.:0,0:0:0.264945,0.499566,0.235489:0,0,0	0/0:8,0:8:0.992689,0.007311,0:0,24,214	0/0:22,0:22:1,0,0:0,66,347	0/0:11,0:11:0.99908,0.00092,0:0,33,218	1/1:0,6:6:0,0.032082,0.967918:136,18,0	1/1:0,2:2:0,0.346551,0.653449:62,6,0
chr3	46435556	chr3_46435556_A_G	A	G	.	PASS	AF=0.272727;DP=97;NS=11;AN=22;MAF=0.272727;AC=6;AC_Het=2;AC_Hom=4;AC_Hemi=0;HWE=0.108359	GT:AD:DP:GP:PL	1/1:0,8:8:0,0.017824,0.982176:169,24,0	0/0:2,0:2:0.822884,0.177115,1e-06:0,6,52	0/0:15,0:15:0.999974,2.6e-05,0:0,45,302	0/0:4,0:4:0.948939,0.051061,0:0,12,113	0/1:2,1:3:0.044285,0.955711,4e-06:14,0,47	0/1:0,1:1:0.00323,0.696806,0.299964:27,3,0	./.:0,0:0:0.488693,0.420746,0.090561:0,0,0	./.:0,0:0:0.488693,0.420746,0.090561:0,0,0	0/0:12,0:12:0.99979,0.00021,0:0,36,261	0/0:29,0:29:1,0,0:0,87,370	0/0:11,1:12:0.921798,0.078202,0:0,10,218	1/1:0,8:8:0,0.017824,0.982176:150,24,0	0/0:3,0:3:0.902839,0.097161,0:0,9,86
chr3	46436913	chr3_46436913_C_G	C	G	.	PASS	AF=0.25;DP=207;NS=12;AN=24;MAF=0.25;AC=6;AC_Het=4;AC_Hom=2;AC_Hemi=0;HWE=1	GT:AD:DP:GP:PL	1/1:0,46:46:0,0,1:352,138,0	0/1:3,1:4:0.092758,0.907242,0:12,0,69	0/1:16,3:19:0.284208,0.715792,0:6,0,251	0/0:5,0:5:0.981015,0.018985,0:0,15,128	0/1:1,4:5:0,0.999252,0.000748:65,0,23	0/0:1,0:1:0.763452,0.236402,0.000146:0,3,27	0/0:2,0:2:0.865934,0.134066,0:0,6,73	./.:0,0:0:0.583027,0.36107,0.055903:0,0,0	0/0:13,0:13:0.999924,7.6e-05,0:0,39,274	0/0:30,2:32:0.999939,6.1e-05,0:0,40,362	0/1:17,3:20:0.473203,0.526797,0:3,0,304	0/0:44,0:44:1,0,0:0,132,265	0/0:2,0:2:0.865934,0.134066,0:0,6,72
chr3	46436980	chr3_46436980_A_G	A	G	.	PASS	AF=0.25;DP=184;NS=12;AN=24;MAF=0.25;AC=6;AC_Het=6;AC_Hom=0;AC_Hemi=0;HWE=0.529258	GT:AD:DP:GP:PL	0/1:33,10:43:0,1,0:111,0,299	0/1:1,1:2:0.023514,0.975205,0.001281:18,0,21	0/0:17,0:17:0.999995,5e-06,0:0,51,349	0/0:2,0:2:0.858533,0.141467,0:0,6,59	0/0:9,0:9:0.998714,0.001286,0:0,27,239	0/1:4,1:5:0.160899,0.839101,0:9,0,100	0/1:2,1:3:0.001212,0.998788,0:31,0,64	./.:0,0:0:0.565697,0.372862,0.06144:0,0,0	0/1:11,3:14:2.3e-05,0.999977,0:48,0,247	0/1:32,4:36:0.257791,0.742209,0:6,0,347	0/0:24,1:25:0.999901,9.9e-05,0:0,38,364	0/0:25,2:27:0.999662,0.000338,0:0,33,214	0/0:1,0:1:0.752124,0.247868,8e-06:0,3,40
chr3	46438111	chr3_46438111_C_T	C	T	.	PASS	AF=0.208333;DP=137;NS=12;AN=24;MAF=0.208333;AC=5;AC_Het=3;AC_Hom=2;AC_Hemi=0;HWE=0.403727	GT:AD:DP:GP:PL	0/0:4,0:4:0.964282,0.035718,0:0,12,101	0/0:5,0:5:0.981817,0.018183,0:0,15,153	0/1:7,10:17:0,1,0:210,0,176	0/0:4,0:4:0.964282,0.035718,0:0,12,113	0/0:3,0:3:0.931028,0.068972,0:0,9,97	0/1:2,3:5:0,0.999997,2e-06:69,0,48	0/1:0,1:1:0.005167,0.767418,0.227415:27,3,0	./.:0,0:0:0.595066,0.352679,0.052256:0,0,0	0/0:16,0:16:0.999991,9e-06,0:0,48,327	0/0:29,0:29:1,0,0:0,87,392	0/0:18,0:18:0.999998,2e-06,0:0,54,337	1/1:4,30:34:0,0.123158,0.876842:251,17,0	0/0:1,0:1:0.771402,0.228592,5e-06:0,3,41
chr3	46440822	chr3_46440822_C_T	C	T	.	PASS	AF=0.454545;DP=173;NS=11;AN=22;MAF=0.454545;AC=10;AC_Het=2;AC_Hom=8;AC_Hemi=0;HWE=0.0610009	GT:AD:DP:GP:PL	1/1:0,30:30:0,0,1:359,90,0	1/1:0,5:5:0,0.064703,0.935297:130,15,0	0/0:21,0:21:0.999999,1e-06,0:0,63,341	1/1:0,5:5:0,0.064703,0.935297:124,15,0	0/1:4,2:6:0.001805,0.998195,0:25,0,88	./.:0,0:0:0.276014,0.498713,0.225273:0,0,0	0/0:4,0:4:0.898535,0.101465,0:0,12,132	./.:0,0:0:0.276014,0.498713,0.225273:0,0,0	0/0:9,0:9:0.996484,0.003516,0:0,27,221	0/0:34,0:34:1,0,0:0,102,396	0/0:13,0:13:0.99978,0.00022,0:0,39,309	1/1:0,45:45:0,0,1:408,135,0	0/1:0,1:1:0.004598,0.522953,0.472449:21,3,0
chr3	46443803	chr3_46443803_A_C	A	C	.	PASS	AF=0.181818;DP=127;NS=11;AN=22;MAF=0.181818;AC=4;AC_Het=4;AC_Hom=0;AC_Hemi=0;HWE=1	GT:AD:DP:GP:PL	0/0:16,0:16:0.999991,9e-06,0:0,48,156	0/0:3,0:3:0.930899,0.069101,0:0,9,61	0/0:13,1:14:0.733856,0.266144,0:0,2,241	0/0:1,0:1:0.77095,0.228915,0.000136:0,3,27	0/0:6,0:6:0.990807,0.009193,0:0,18,178	./.:0,0:0:0.594522,0.353061,0.052417:0,0,0	./.:0,0:0:0.594522,0.353061,0.052417:0,0,0	0/1:0,1:1:0.001033,0.770255,0.228713:34,3,0	0/0:12,1:13:0.977173,0.022827,0:0,14,277	0/1:27,5:32:0.001267,0.998733,0:31,0,331	0/1:21,4:25:0.004975,0.995025,0:25,0,321	0/0:15,0:15:0.999982,1.8e-05,0:0,45,186	0/1:0,1:1:0.008145,0.764771,0.227084:25,3,0
chr3	46443978	chr3_46443978_T_C	T	C	.	PASS	AF=0.454545;DP=110;NS=11;AN=22;MAF=0.454545;AC=10;AC_Het=4;AC_Hom=6;AC_Hemi=0;HWE=0.542748	GT:AD:DP:GP:PL	0/1:2,3:5:0,0.999999,1e-06:73,0,56	0/1:0,1:1:0.008836,0.515424,0.47574:18,3,0	0/1:8,1:9:0.026978,0.973022,0:13,0,216	./.:0,0:0:0.270422,0.499198,0.23038:0,0,0	0/0:5,0:5:0.945461,0.054539,0:0,15,130	1/1:0,2:2:9e-06,0.351363,0.648627:49,6,0	0/1:0,1:1:8.9e-05,0.519973,0.479938:38,3,0	./.:0,0:0:0.270422,0.499198,0.23038:0,0,0	0/0:16,0:16:0.999972,2.8e-05,0:0,48,349	0/0:28,0:28:1,0,0:0,84,401	0/0:18,0:18:0.999993,7e-06,0:0,54,359	1/1:0,19:19:0,4e-06,0.999996:140,57,0	1/1:0,5:5:0,0.063417,0.936583:122,15,0
chr3	46451914	chr3_46451914_C_T	C	T	.	PASS	AF=0.307692;DP=264;NS=13;AN=26;MAF=0.307692;AC=8;AC_Het=8;AC_Hom=0;AC_Hemi=0;HWE=0.244302	GT:AD:DP:GP:PL	0/0:6,0:6:0.984878,0.015122,0:0,18,162	0/0:5,0:5:0.970207,0.029793,0:0,15,156	0/0:31,0:31:1,0,0:0,93,410	0/1:3,3:6:0,1,0:72,0,88	0/1:7,5:12:0,1,0:116,0,156	0/1:3,1:4:0.00512,0.99488,0:23,0,85	0/0:5,0:5:0.970207,0.029793,0:0,15,162	0/1:0,2:2:0,0.504356,0.495643:67,6,0	0/1:7,6:13:0,1,0:131,0,155	0/1:21,22:43:0,1,0:277,0,284	0/1:12,9:21:0,1,0:190,0,238	0/1:54,52:106:0,1,0:357,0,355	0/0:10,0:10:0.999041,0.000959,0:0,30,245
chr3	46452070	chr3_46452070_T_C	T	C	.	PASS	AF=0.307692;DP=243;NS=13;AN=26;MAF=0.307692;AC=8;AC_Het=4;AC_Hom=4;AC_Hemi=0;HWE=0.507918	GT:AD:DP:GP:PL	1/1:0,3:3:0,0.380633,0.619367:81,9,0	1/1:0,3:3:0,0.380633,0.619367:89,9,0	0/0:23,0:23:1,0,0:0,69,388	0/0:1,0:1:0.710834,0.289157,9e-06:0,3,41	0/1:7,2:9:0.002483,0.997517,0:27,0,196	0/1:6,1:7:0.330137,0.669863,0:4,0,163	0/0:2,0:2:0.830985,0.169015,0:0,6,78	0/0:2,0:2:0.830985,0.169015,0:0,6,75	0/0:16,1:17:0.998393,0.001607,0:0,27,304	0/0:36,1:37:1,0,0:0,86,401	0/1:28,4:32:0.016702,0.983298,0:19,0,336	0/0:93,5:98:1,0,0:0,145,382	0/1:6,3:9:0,1,0:77,0,163
chr3	46455616	chr3_46455616_C_T	C	T	.	PASS	AF=0.5;DP=288;NS=12;AN=24;MAF=0.5;AC=12;AC_Het=8;AC_Hom=4;AC_Hemi=0;HWE=0.562629	GT:AD:DP:GP:PL	./.:0,0:0:0.254796,0.499954,0.24525:0,0,0	1/1:0,9:9:0,0.003965,0.996035:244,27,0	0/0:20,1:21:0.99851,0.00149,0:0,31,339	0/1:8,9:17:0,1,0:171,0,188	0/1:8,2:10:3.9e-05,0.999961,0:41,0,177	0/1:2,6:8:0,0.999985,1.5e-05:152,0,45	0/1:3,2:5:2e-06,0.999998,0:55,0,98	1/1:0,4:4:0,0.113007,0.886993:128,12,0	0/1:11,10:21:0,1,0:219,0,208	0/1:31,19:50:0,1,0:283,0,352	0/1:13,11:24:0,1,0:234,0,260	0/1:44,35:79:0,1,0:334,0,361	0/0:11,0:11:0.999043,0.000957,0:0,33,231
chr3	46459051	chr3_46459051_T_C	T	C	.	PASS	AF=0.384615;DP=224;NS=13;AN=26;MAF=0.384615;AC=10;AC_Het=6;AC_Hom=4;AC_Hemi=0;HWE=1	GT:AD:DP:GP:PL	1/1:0,2:2:0,0.433868,0.566131:67,6,0	0/0:6,0:6:0.980021,0.019979,0:0,18,180	1/1:0,17:17:0,2.3e-05,0.999977:335,51,0	0/0:14,0:14:0.99992,8e-05,0:0,42,323	0/1:10,2:12:0.000305,0.999695,0:34,0,226	0/1:2,3:5:0,0.999999,1e-06:86,0,56	0/1:0,1:1:0.000293,0.604997,0.39471:35,3,0	0/0:5,0:5:0.960823,0.039177,0:0,15,163	0/1:11,15:26:0,1,0:284,0,200	0/1:21,22:43:0,1,0:296,0,303	0/1:7,8:15:0,1,0:201,0,175	0/0:76,0:76:1,0,0:0,229,423	0/0:2,0:2:0.754034,0.245966,0:0,6,71
chr3	46464740	chr3_46464740_G_A	G	A	.	PASS	AF=0.166667;DP=176;NS=12;AN=24;MAF=0.166667;AC=4;AC_Het=4;AC_Hom=0;AC_Hemi=0;HWE=1	GT:AD:DP:GP:PL	0/1:13,5:18:0,1,0:83,0,240	0/1:2,1:3:0.009514,0.990486,0:24,0,67	0/0:13,0:13:0.999949,5.1e-05,0:0,39,224	0/0:9,0:9:0.999186,0.000814,0:0,27,220	0/0:6,0:6:0.993524,0.006476,0:0,18,179	0/0:4,0:4:0.974589,0.025411,0:0,12,135	./.:0,0:0:0.684598,0.285613,0.029789:0,0,0	0/0:1,0:1:0.827403,0.172594,3e-06:0,3,41	0/1:17,3:20:0.006541,0.993459,0:26,0,284	0/0:31,3:34:0.885332,0.114668,0:0,5,297	0/0:17,0:17:0.999997,3e-06,0:0,51,270	0/0:39,4:43:0.999293,0.000707,0:0,28,249	0/1:7,1:8:0.162364,0.837636,0:11,0,166
chr3	46469272	chr3_46469272_G_A	G	A	.	PASS	AF=0.153846;DP=254;NS=13;AN=26;MAF=0.153846;AC=4;AC_Het=2;AC_Hom=2;AC_Hemi=0;HWE=0.234783	GT:AD:DP:GP:PL	0/0:18,0:18:0.999999,1e-06,0:0,54,333	0/0:7,0:7:0.997386,0.002614,0:0,21,190	0/0:11,0:11:0.999836,0.000164,0:0,33,242	0/1:7,11:18:0,1,0:218,0,140	0/1:9,4:13:0,1,0:83,0,194	0/0:6,0:6:0.994785,0.005215,0:0,18,180	0/0:1,0:1:0.856343,0.143654,2e-06:0,3,40	1/1:0,4:4:0,0.42697,0.57303:118,12,0	0/0:17,0:17:0.999997,3e-06,0:0,51,335	0/0:49,0:49:1,0,0:0,148,418	0/0:16,0:16:0.999995,5e-06,0:0,48,309	0/0:89,0:89:1,0,0:0,268,434	0/0:5,0:5:0.989625,0.010375,0:0,15,142
chr3	46470685	chr3_46470685_G_A	G	A	.	PASS	AF=0.5;DP=174;NS=13;AN=26;MAF=0.5;AC=13;AC_Het=5;AC_Hom=8;AC_Hemi=0;HWE=0.577624	GT:AD:DP:GP:PL	1/1:0,12:12:0,0.00054,0.99946:276,36,0	1/1:0,3:3:0,0.216807,0.783193:104,9,0	1/1:0,4:4:0,0.121583,0.878417:139,12,0	0/1:3,1:4:0.017318,0.982682,0:15,0,87	0/1:7,1:8:0.013972,0.986028,0:16,0,169	0/1:6,1:7:0.007035,0.992965,0:19,0,176	0/0:4,0:4:0.898569,0.101431,0:0,12,131	0/0:5,0:5:0.946576,0.053424,0:0,15,156	0/0:15,1:16:0.820279,0.179721,0:0,9,299	0/1:29,3:32:0.263085,0.736915,0:2,0,315	0/0:16,0:16:0.999972,2.8e-05,0:0,48,349	0/1:50,11:61:1e-06,0.999999,0:57,0,324	1/1:0,2:2:1e-06,0.356356,0.643643:61,6,0
chr3	46470952	chr3_46470952_A_G	A	G	.	PASS	AF=0.423077;DP=232;NS=13;AN=26;MAF=0.423077;AC=11;AC_Het=7;AC_Hom=4;AC_Hemi=0;HWE=1	GT:AD:DP:GP:PL	0/0:21,0:21:0.999999,1e-06,0:0,63,349	1/1:0,7:7:0,0.018384,0.981616:198,21,0	1/1:0,13:13:0,0.000293,0.999707:297,39,0	0/1:7,6:13:0,1,0:144,0,180	0/1:2,1:3:0.000603,0.999396,1e-06:30,0,59	0/1:5,2:7:1.5e-05,0.999985,0:46,0,140	0/0:2,0:2:0.705657,0.294343,0:0,6,75	0/0:4,0:4:0.905569,0.094431,0:0,12,130	0/1:9,4:13:0,1,0:97,0,221	0/0:34,2:36:0.998926,0.001074,0:0,32,356	0/1:13,3:16:1e-06,0.999999,0:59,0,276	0/1:44,52:96:0,1,0:350,0,323	0/1:0,1:1:5.2e-05,0.545151,0.454797:41,3,0
chr3	46473672	chr3_46473672_G_A	G	A	.	PASS	AF=0.5;DP=150;NS=12;AN=24;MAF=0.5;AC=12;AC_Het=2;AC_Hom=10;AC_Hemi=0;HWE=0.0264585	GT:AD:DP:GP:PL	1/1:0,10:10:0,0.002003,0.997997:188,30,0	0/1:0,1:1:8.3e-05,0.506818,0.493099:38,3,0	1/1:0,3:3:0,0.204424,0.795576:75,9,0	0/0:6,0:6:0.970495,0.029505,0:0,18,193	0/0:3,0:3:0.80436,0.19564,0:0,9,98	0/1:1,3:4:0,0.99845,0.00155:78,0,25	1/1:0,2:2:0,0.339457,0.660542:62,6,0	./.:0,0:0:0.25691,0.499906,0.243185:0,0,0	0/0:22,0:22:1,0,0:0,66,388	0/0:37,0:37:1,0,0:0,111,423	0/0:11,0:11:0.999051,0.000949,0:0,33,276	1/1:0,49:49:0,0,1:398,148,0	1/1:0,2:2:0,0.339457,0.660543:67,6,0
chr3	46474018	chr3_46474018_C_T	C	T	.	PASS	AF=0.166667;DP=155;NS=12;AN=24;MAF=0.166667;AC=4;AC_Het=2;AC_Hom=2;AC_Hemi=0;HWE=0.254658	GT:AD:DP:GP:PL	0/1:0,1:1:0.000647,0.801419,0.197934:37,3,0	./.:0,0:0:0.643107,0.317665,0.039228:0,0,0	0/0:3,0:3:0.941848,0.058152,0:0,9,97	0/0:10,0:10:0.999518,0.000482,0:0,30,246	0/0:5,0:5:0.984799,0.015201,0:0,15,152	0/0:3,0:3:0.941848,0.058152,0:0,9,96	0/1:0,1:1:0.025144,0.781775,0.193082:21,3,0	0/0:1,0:1:0.801929,0.198056,1.5e-05:0,3,35	0/0:16,0:16:0.999992,8e-06,0:0,48,323	0/0:41,0:41:1,0,0:0,123,430	0/0:19,0:19:0.999999,1e-06,0:0,57,365	1/1:1,51:52:0,0,1:362,122,0	0/0:3,0:3:0.941848,0.058152,0:0,9,64
chr3	46474763	chr3_46474763_T_A	T	A	.	PASS	AF=0.375;DP=178;NS=12;AN=24;MAF=0.375;AC=9;AC_Het=1;AC_Hom=8;AC_Hemi=0;HWE=0.00605734	GT:AD:DP:GP:PL	1/1:0,9:9:0,0.007263,0.992737:214,27,0	1/1:0,7:7:0,0.028432,0.971568:186,21,0	1/1:0,4:4:0,0.189703,0.810297:115,12,0	0/0:33,0:33:1,0,0:0,99,420	0/0:4,0:4:0.937439,0.062561,0:0,12,124	0/1:5,2:7:0.000807,0.999193,0:31,0,153	./.:0,0:0:0.425014,0.453834,0.121152:0,0,0	1/1:0,2:2:1e-06,0.483599,0.516401:65,6,0	0/0:11,0:11:0.999479,0.000521,0:0,33,280	0/0:23,0:23:1,0,0:0,69,364	0/0:12,0:12:0.999739,0.000261,0:0,36,286	0/0:48,4:52:0.999936,6.4e-05,0:0,42,345	0/0:14,0:14:0.999935,6.5e-05,0:0,42,322
chr3	46476467	chr3_46476467_T_C	T	C	.	PASS	AF=0.458333;DP=167;NS=12;AN=24;MAF=0.458333;AC=11;AC_Het=3;AC_Hom=8;AC_Hemi=0;HWE=0.103129	GT:AD:DP:GP:PL	0/0:6,0:6:0.973832,0.026168,0:0,18,136	1/1:0,5:5:0,0.067753,0.932247:150,15,0	1/1:0,3:3:0,0.225234,0.774766:89,9,0	0/1:9,3:12:1.8e-05,0.999982,0:45,0,209	0/1:1,2:3:8e-06,0.997269,0.002723:49,0,22	0/0:4,0:4:0.902944,0.097056,0:0,12,138	./.:0,0:0:0.289071,0.497165,0.213765:0,0,0	0/1:0,1:1:0.000198,0.537544,0.462258:35,3,0	0/0:6,0:6:0.973832,0.026168,0:0,18,183	0/0:27,0:27:1,0,0:0,81,354	0/0:12,0:12:0.99958,0.00042,0:0,36,286	1/1:0,85:85:0,0,1:418,256,0	1/1:0,3:3:0,0.225234,0.774766:94,9,0
chr3	46477204	chr3_46477204_T_C	T	C	.	PASS	AF=0.125;DP=260;NS=12;AN=24;MAF=0.125;AC=3;AC_Het=3;AC_Hom=0;AC_Hemi=0;HWE=1	GT:AD:DP:GP:PL	0/1:20,4:24:0.000186,0.999814,0:42,0,227	0/0:4,0:4:0.981115,0.018885,0:0,12,107	0/0:17,0:17:0.999998,2e-06,0:0,51,289	0/0:14,0:14:0.999981,1.9e-05,0:0,42,281	0/1:3,2:5:0.001031,0.998969,0:35,0,95	0/0:2,0:2:0.928509,0.071491,0:0,6,70	0/1:0,1:1:0.034288,0.836843,0.128869:22,3,0	./.:0,0:0:0.75092,0.231273,0.017807:0,0,0	0/0:22,1:23:0.999988,1.2e-05,0:0,44,352	0/0:47,0:47:1,0,0:0,141,424	0/0:26,0:26:1,0,0:0,78,397	0/0:92,0:92:1,0,0:0,277,416	0/0:4,0:4:0.981115,0.018885,0:0,12,109
chr3	46477226	chr3_46477226_T_C	T	C	.	PASS	AF=0.208333;DP=231;NS=12;AN=24;MAF=0.208333;AC=5;AC_Het=5;AC_Hom=0;AC_Hemi=0;HWE=1	GT:AD:DP:GP:PL	0/1:11,2:13:0.020098,0.979902,0:19,0,203	0/0:2,0:2:0.87689,0.123109,0:0,6,64	0/1:8,1:9:0.186193,0.813807,0:9,0,185	0/1:10,2:12:0.006056,0.993944,0:25,0,199	0/0:4,0:4:0.966092,0.033908,0:0,12,110	0/0:2,0:2:0.87689,0.123109,0:0,6,70	0/1:0,1:1:0.017242,0.767304,0.215454:22,3,0	./.:0,0:0:0.609597,0.34234,0.048063:0,0,0	0/0:20,1:21:0.999913,8.7e-05,0:0,38,356	0/0:42,1:43:1,0,0:0,101,418	0/0:23,0:23:1,0,0:0,69,393	0/0:98,0:98:1,0,0:0,295,435	0/1:2,1:3:0.004483,0.995515,1e-06:26,0,50
chr3	46485828	chr3_46485828_C_G	C	G	.	PASS	AF=0.363636;DP=202;NS=11;AN=22;MAF=0.363636;AC=8;AC_Het=8;AC_Hom=0;AC_Hemi=0;HWE=0.190918	GT:AD:DP:GP:PL	0/1:5,3:8:2.1e-05,0.999979,0:46,0,93	0/0:1,0:1:0.625213,0.374697,8.9e-05:0,3,34	0/1:28,4:32:0.023604,0.976396,0:15,0,298	0/1:10,1:11:0.350435,0.649565,0:2,0,145	0/1:11,2:13:0.142847,0.857153,0:7,0,235	0/1:0,1:1:0.000415,0.625005,0.37458:34,3,0	./.:0,0:0:0.390959,0.468616,0.140425:0,0,0	./.:0,0:0:0.390959,0.468616,0.140425:0,0,0	0/0:26,0:26:1,0,0:0,78,395	0/0:48,5:53:0.967374,0.032626,0:0,16,323	0/1:15,4:19:5e-06,0.999995,0:52,0,271	0/1:24,11:35:0,1,0:100,0,145	0/1:2,1:3:0.020606,0.979393,1e-06:16,0,54
chr3	46485858	chr3_46485858_T_G	T	G	.	PASS	AF=0.181818;DP=204;NS=11;AN=22;MAF=0.181818;AC=4;AC_Het=4;AC_Hom=0;AC_Hemi=0;HWE=1	GT:AD:DP:GP:PL	0/0:7,1:8:0.932837,0.067163,0:0,9,178	0/0:2,0:2:0.884509,0.115491,0:0,6,70	0/0:40,0:40:1,0,0:0,120,400	0/0:14,0:14:0.999968,3.2e-05,0:0,42,204	0/0:13,0:13:0.999936,6.4e-05,0:0,39,299	0/1:0,2:2:1e-06,0.656899,0.3431:69,6,0	./.:0,0:0:0.628737,0.328385,0.042878:0,0,0	./.:0,0:0:0.628737,0.328385,0.042878:0,0,0	0/1:20,3:23:0.002034,0.997966,0:30,0,307	0/0:43,3:46:0.999615,0.000385,0:0,31,341	0/1:17,3:20:0.000236,0.999764,0:39,0,294	0/1:19,12:31:0,1,0:132,0,170	0/0:4,0:4:0.96839,0.03161,0:0,12,138
chr3	46485987	chr3_46485987_G_A	G	A	.	PASS	AF=0.136364;DP=226;NS=11;AN=22;MAF=0.136364;AC=3;AC_Het=3;AC_Hom=0;AC_Hemi=0;HWE=1	GT:AD:DP:GP:PL	0/1:15,8:23:0,1,0:130,0,226	0/0:2,0:2:0.923959,0.076041,0:0,6,66	0/0:33,1:34:1,0,0:0,77,350	0/0:2,0:2:0.923959,0.076041,0:0,6,54	0/0:8,0:8:0.998716,0.001284,0:0,24,209	0/1:3,1:4:0.009602,0.990398,0:25,0,71	./.:0,0:0:0.737304,0.24272,0.019976:0,0,0	./.:0,0:0:0.737304,0.24272,0.019976:0,0,0	0/1:25,3:28:0.111755,0.888245,0:14,0,291	0/0:53,6:59:0.998649,0.001351,0:0,24,327	0/0:31,0:31:1,0,0:0,93,380	0/0:32,1:33:1,0,0:0,82,200	0/0:2,0:2:0.923959,0.076041,0:0,6,49
chr3	46486745	chr3_46486745_T_A	T	A	.	PASS	AF=0.416667;DP=290;NS=12;AN=24;MAF=0.416667;AC=10;AC_Het=8;AC_Hom=2;AC_Hemi=0;HWE=0.547718	GT:AD:DP:GP:PL	0/1:10,23:33:0,1,0:269,0,121	0/1:1,1:2:0.029951,0.960669,0.00938:14,0,16	0/0:53,3:56:1,0,0:0,90,388	0/1:21,3:24:0.09762,0.90238,0:8,0,229	0/0:14,2:16:0.551433,0.448567,0:0,2,184	0/1:1,1:2:0.00886,0.986758,0.004382:19,0,19	./.:0,0:0:0.344679,0.484829,0.170492:0,0,0	1/1:0,2:2:1.5e-05,0.415511,0.584474:49,6,0	0/1:16,3:19:5.6e-05,0.999944,0:41,0,223	0/0:50,3:53:1,0,0:0,70,330	0/1:18,4:22:0.000103,0.999897,0:38,0,237	0/1:25,14:39:0,1,0:135,0,142	0/1:2,1:3:0.000452,0.999531,1.8e-05:32,0,43
chr3	46486775	chr3_46486775_A_G	A	G	.	PASS	AF=0.192308;DP=270;NS=13;AN=26;MAF=0.192308;AC=5;AC_Het=5;AC_Hom=0;AC_Hemi=0;HWE=1	GT:AD:DP:GP:PL	0/0:30,0:30:1,0,0:0,90,339	0/0:6,0:6:0.992339,0.007661,0:0,18,140	0/0:51,0:51:1,0,0:0,154,424	0/0:22,0:22:1,0,0:0,66,327	0/1:6,3:9:7.3e-05,0.999927,0:44,0,136	0/1:1,1:2:0.024886,0.973595,0.001519:19,0,19	0/0:2,0:2:0.890059,0.10994,0:0,6,52	0/0:2,0:2:0.890059,0.10994,1e-06:0,6,49	0/0:19,1:20:0.999759,0.000241,0:0,33,326	0/0:45,4:49:0.999863,0.000137,0:0,36,337	0/1:23,4:27:0.053985,0.946015,0:15,0,300	0/1:28,19:47:0,1,0:106,0,199	0/1:1,2:3:0.000102,0.999586,0.000312:43,0,26
chr3	46486786	chr3_46486786_G_A	G	A	.	PASS	AF=0.461538;DP=241;NS=13;AN=26;MAF=0.461538;AC=12;AC_Het=10;AC_Hom=2;AC_Hemi=0;HWE=0.11159	GT:AD:DP:GP:PL	0/1:8,15:23:0,1,0:195,0,127	0/1:1,4:5:0,0.955596,0.044404:88,0,10	0/1:34,16:50:0,1,0:188,0,350	0/1:7,10:17:0,1,0:185,0,141	0/1:6,2:8:0.002161,0.997839,0:24,0,133	0/1:1,1:2:0.006747,0.98749,0.005763:19,0,19	1/1:0,2:2:5e-06,0.351069,0.648926:52,6,0	0/0:1,0:1:0.519239,0.479876,0.000885:0,3,27	0/1:12,6:18:0,1,0:123,0,248	0/1:34,9:43:0,1,0:100,0,332	0/1:19,6:25:0,1,0:66,0,274	0/1:22,23:45:0,1,0:191,0,127	0/0:2,0:2:0.68395,0.316047,4e-06:0,6,52
chr3	46486812	chr3_46486812_G_A	G	A	.	PASS	AF=0.227273;DP=146;NS=11;AN=22;MAF=0.227273;AC=5;AC_Het=5;AC_Hom=0;AC_Hemi=0;HWE=1	GT:AD:DP:GP:PL	0/1:8,2:10:0.001503,0.998497,0:31,0,140	0/1:1,1:2:0.023492,0.974895,0.001613:19,0,19	0/0:35,2:37:1,0,0:0,64,392	0/0:7,0:7:0.995922,0.004078,0:0,21,185	0/1:5,1:6:0.376721,0.623279,0:5,0,134	./.:0,0:0:0.627835,0.329051,0.043114:0,0,0	0/0:1,0:1:0.79202,0.207548,0.000432:0,3,21	0/0:1,0:1:0.792276,0.207615,0.000109:0,3,27	0/1:11,1:12:0.458349,0.541651,0:4,0,249	0/0:29,2:31:0.993892,0.006108,0:0,19,334	0/0:19,1:20:0.999881,0.000119,0:0,36,290	0/1:10,4:14:6e-06,0.999994,0:55,0,139	./.:0,0:0:0.627835,0.329051,0.043114:0,0,0
chr3	46489917	chr3_46489917_C_T	C	T	.	PASS	AF=0.5;DP=99;NS=11;AN=22;MAF=0.5;AC=11;AC_Het=1;AC_Hom=10;AC_Hemi=0;HWE=0.0107622	GT:AD:DP:GP:PL	0/0:6,0:6:0.975283,0.024717,0:0,18,182	1/1:0,6:6:0,0.037099,0.962901:165,18,0	0/1:9,7:16:0,1,0:158,0,192	./.:0,0:0:0.304891,0.494557,0.200552:0,0,0	0/0:10,0:10:0.998419,0.001581,0:0,30,258	1/1:0,2:2:1e-06,0.381372,0.618626:58,6,0	1/1:0,2:2:1.2e-05,0.381369,0.61862:49,6,0	1/1:0,2:2:0,0.381373,0.618627:66,6,0	0/0:10,0:10:0.998419,0.001581,0:0,30,241	0/0:20,0:20:0.999998,2e-06,0:0,60,350	0/0:8,0:8:0.993704,0.006296,0:0,24,207	1/1:1,16:17:0,0.000641,0.999359:236,36,0	./.:0,0:0:0.304891,0.494557,0.200552:0,0,0
chr3	46492799	chr3_46492799_T_C	T	C	.	PASS	AF=0.227273;DP=240;NS=11;AN=22;MAF=0.227273;AC=5;AC_Het=5;AC_Hom=0;AC_Hemi=0;HWE=1	GT:AD:DP:GP:PL	0/1:4,2:6:0.000115,0.999885,0:42,0,89	0/0:5,0:5:0.982954,0.017046,0:0,15,170	0/0:19,0:19:0.999999,1e-06,0:0,57,345	0/1:3,1:4:0.2212,0.7788,0:8,0,102	0/1:2,2:4:0.001234,0.998766,0:32,0,63	./.:0,0:0:0.612771,0.340052,0.047177:0,0,0	./.:0,0:0:0.612771,0.340052,0.047177:0,0,0	0/1:1,1:2:0.053774,0.942935,0.003291:15,0,16	0/0:13,0:13:0.999932,6.8e-05,0:0,39,286	0/0:35,0:35:1,0,0:0,105,412	0/0:16,1:17:0.999122,0.000878,0:0,28,312	0/1:78,53:131:0,1,0:265,0,338	0/0:4,0:4:0.96648,0.03352,0:0,12,70
chr3	46493773	chr3_46493773_T_C	T	C	.	PASS	AF=0.416667;DP=131;NS=12;AN=24;MAF=0.416667;AC=10;AC_Het=6;AC_Hom=4;AC_Hemi=0;HWE=1	GT:AD:DP:GP:PL	0/1:5,6:11:0,1,0:85,0,72	0/1:0,1:1:0.002077,0.545285,0.452638:25,3,0	0/1:10,1:11:0.280322,0.719678,0:2,0,205	0/1:1,2:3:1.2e-05,0.999326,0.000662:47,0,28	0/0:2,0:2:0.706695,0.293304,1e-06:0,6,56	0/0:1,0:1:0.545395,0.452722,0.001883:0,3,23	0/1:0,1:1:0.000262,0.546277,0.453461:34,3,0	./.:0,0:0:0.298577,0.49569,0.205733:0,0,0	0/1:6,1:7:0.257033,0.742967,0:2,0,145	0/0:30,2:32:0.999699,0.000301,0:0,37,302	0/0:13,0:13:0.999797,0.000203,0:0,39,253	1/1:2,43:45:0,0,1:327,73,0	1/1:0,3:3:0,0.231458,0.768542:95,9,0
chr3	46493813	chr3_46493813_G_A	G	A	.	PASS	AF=0.208333;DP=151;NS=12;AN=24;MAF=0.208333;AC=5;AC_Het=5;AC_Hom=0;AC_Hemi=0;HWE=1	GT:AD:DP:GP:PL	0/1:7,5:12:0,1,0:84,0,105	0/0:2,0:2:0.867246,0.132753,0:0,6,59	0/1:12,4:16:0,1,0:65,0,209	0/1:1,1:2:0.000653,0.999154,0.000193:34,0,29	0/0:6,0:6:0.990524,0.009476,0:0,18,140	./.:0,0:0:0.586153,0.358907,0.05494:0,0,0	0/1:0,1:1:0.001982,0.764087,0.233931:31,3,0	0/0:1,0:1:0.765586,0.234386,2.9e-05:0,3,34	0/1:9,2:11:0.049296,0.950704,0:15,0,184	0/0:36,0:36:1,0,0:0,108,373	0/0:11,1:12:0.970256,0.029744,0:0,13,236	0/0:48,0:48:1,0,0:0,144,397	0/0:4,0:4:0.963142,0.036858,0:0,12,120
chr3	46494480	chr3_46494480_A_C	A	C	.	PASS	AF=0.115385;DP=237;NS=13;AN=26;MAF=0.115385;AC=3;AC_Het=3;AC_Hom=0;AC_Hemi=0;HWE=1	GT:AD:DP:GP:PL	0/0:5,0:5:0.990924,0.009076,0:0,15,101	0/0:5,0:5:0.990924,0.009076,0:0,15,148	0/0:16,0:16:0.999996,4e-06,0:0,48,334	0/0:7,0:7:0.997716,0.002284,0:0,21,161	0/0:12,0:12:0.999928,7.2e-05,0:0,36,262	0/0:2,0:2:0.931731,0.068269,0:0,6,78	0/0:2,0:2:0.931731,0.068269,0:0,6,61	0/0:2,0:2:0.931731,0.068269,0:0,6,82	0/1:12,4:16:0,1,0:72,0,221	0/1:26,7:33:0,1,0:84,0,300	0/0:12,1:13:0.689374,0.310626,0:2,0,200	0/0:121,0:121:1,0,0:0,364,464	0/1:2,1:3:0.212745,0.787255,0:11,0,57
chr3	46495388	chr3_46495388_G_T	G	T	.	PASS	AF=0.272727;DP=120;NS=11;AN=22;MAF=0.272727;AC=6;AC_Het=6;AC_Hom=0;AC_Hemi=0;HWE=0.504644	GT:AD:DP:GP:PL	0/0:3,0:3:0.895116,0.104883,1e-06:0,9,54	0/1:2,1:3:0.000853,0.999137,1e-05:31,0,44	0/0:16,1:17:0.998517,0.001483,0:0,28,296	0/1:0,1:1:0.000728,0.680375,0.318898:33,3,0	0/1:5,1:6:0.033046,0.966954,0:15,0,152	./.:0,0:0:0.463587,0.434571,0.101843:0,0,0	0/0:1,0:1:0.680793,0.319088,0.000119:0,3,31	0/0:1,0:1:0.680864,0.319121,1.5e-05:0,3,40	0/1:12,2:14:0.006865,0.993135,0:22,0,263	0/1:37,5:42:6.1e-05,0.999939,0:42,0,343	0/1:12,2:14:0.001384,0.998616,0:29,0,263	0/0:17,0:17:0.999993,7e-06,0:0,51,241	./.:0,0:0:0.463587,0.434571,0.101843:0,0,0
chr3	46495535	chr3_46495535_A_T	A	T	.	PASS	AF=0.272727;DP=147;NS=11;AN=22;MAF=0.272727;AC=6;AC_Het=6;AC_Hom=0;AC_Hemi=0;HWE=0.504644	GT:AD:DP:GP:PL	0/0:1,0:1:0.695724,0.304263,1.3e-05:0,3,40	0/1:0,1:1:0.006293,0.691351,0.302356:24,3,0	0/0:15,0:15:0.999973,2.7e-05,0:0,45,330	0/1:1,5:6:0,0.920029,0.079971:90,0,4	0/0:7,0:7:0.993213,0.006787,0:0,21,199	0/1:1,1:2:0.017842,0.981942,0.000216:18,0,30	./.:0,0:0:0.484042,0.423379,0.09258:0,0,0	./.:0,0:0:0.484042,0.423379,0.09258:0,0,0	0/0:25,2:27:0.999731,0.000269,0:0,35,359	0/1:42,10:52:0.01088,0.98912,0:20,0,337	0/1:17,3:20:0.276301,0.723699,0:5,0,298	0/1:2,13:15:0,0.994066,0.005934:82,0,16	0/0:1,0:1:0.695269,0.304064,0.000666:0,3,23
chr3	46504574	chr3_46504574_G_A	G	A	.	PASS	AF=0.230769;DP=247;NS=13;AN=26;MAF=0.230769;AC=6;AC_Het=6;AC_Hom=0;AC_Hemi=0;HWE=1	GT:AD:DP:GP:PL	0/0:23,1:24:0.999992,8e-06,0:0,49,319	0/1:3,1:4:0.002555,0.997445,0:28,0,68	0/0:21,1:22:0.999974,2.6e-05,0:0,44,300	0/1:2,1:3:0.00537,0.994629,1e-06:25,0,52	0/0:6,0:6:0.990338,0.009662,0:0,18,168	0/0:4,0:4:0.96244,0.03756,0:0,12,119	0/0:2,0:2:0.864971,0.135029,0:0,6,70	0/1:1,1:2:0.074182,0.925702,0.000115:13,0,31	0/1:24,3:27:0.091255,0.908745,0:12,0,294	0/0:46,6:52:0.577599,0.422401,0:1,0,310	0/1:25,3:28:0.213801,0.786199,0:8,0,305	0/0:54,6:60:0.999972,2.8e-05,0:0,43,295	0/1:5,1:6:0.03137,0.96863,0:17,0,119
chr3	46507161	chr3_46507161_G_A	G	A	.	PASS	AF=0.115385;DP=248;NS=13;AN=26;MAF=0.115385;AC=3;AC_Het=3;AC_Hom=0;AC_Hemi=0;HWE=1	GT:AD:DP:GP:PL	0/0:20,0:20:1,0,0:0,60,353	0/0:4,0:4:0.98353,0.01647,0:0,12,110	0/0:14,0:14:0.999984,1.6e-05,0:0,42,310	0/0:7,0:7:0.997911,0.002089,0:0,21,219	0/1:4,1:5:0.320512,0.679488,0:9,0,118	0/0:5,0:5:0.991697,0.008303,0:0,15,175	0/1:2,4:6:0,1,0:123,0,54	0/1:0,3:3:0,0.651085,0.348915:96,9,0	0/0:17,0:17:0.999998,2e-06,0:0,51,341	0/0:45,0:45:1,0,0:0,135,419	0/0:27,0:27:1,0,0:0,81,397	0/0:91,0:91:1,0,0:0,274,449	0/0:4,0:4:0.98353,0.01647,0:0,12,136
chr3	46507237	chr3_46507237_G_A	G	A	.	PASS	AF=0.333333;DP=283;NS=12;AN=24;MAF=0.333333;AC=8;AC_Het=8;AC_Hom=0;AC_Hemi=0;HWE=0.216045	GT:AD:DP:GP:PL	./.:0,0:0:0.428895,0.452011,0.119093:0,0,0	0/0:4,0:4:0.938204,0.061796,0:0,12,132	0/0:24,0:24:1,0,0:0,72,391	0/1:7,4:11:0,1,0:105,0,187	0/1:1,5:6:0,0.993338,0.006662:129,0,16	0/1:1,4:5:0,0.996657,0.003343:124,0,19	0/1:3,2:5:1e-06,0.999999,0:60,0,79	0/0:2,0:2:0.791471,0.208529,0:0,6,71	0/1:14,10:24:0,1,0:216,0,283	0/1:30,27:57:0,1,0:324,0,348	0/1:9,12:21:0,1,0:250,0,189	0/1:52,36:88:0,1,0:306,0,362	0/0:9,0:9:0.997946,0.002054,0:0,27,246
chr3	46509544	chr3_46509544_G_A	G	A	.	PASS	AF=0.416667;DP=209;NS=12;AN=24;MAF=0.416667;AC=10;AC_Het=10;AC_Hom=0;AC_Hemi=0;HWE=0.063131	GT:AD:DP:GP:PL	0/0:16,0:16:0.999978,2.2e-05,0:0,48,295	0/1:3,2:5:1.1e-05,0.999989,0:48,0,89	0/1:9,5:14:0,1,0:87,0,193	0/1:3,9:12:0,1,0:136,0,75	0/1:9,2:11:0.018043,0.981957,0:16,0,190	0/1:2,1:3:0.001722,0.998277,1e-06:26,0,55	0/1:3,1:4:0.097076,0.902924,0:8,0,78	0/0:2,0:2:0.731792,0.268206,2e-06:0,6,53	0/1:12,7:19:0,1,0:85,0,192	0/1:29,12:41:0,1,0:104,0,293	0/1:17,4:21:4e-06,0.999996,0:53,0,261	0/1:46,15:61:0,1,0:122,0,306	./.:0,0:0:0.332959,0.488134,0.178907:0,0,0
chr3	46510882	chr3_46510882_A_T	A	T	.	PASS	AF=0.5;DP=266;NS=13;AN=26;MAF=0.5;AC=13;AC_Het=5;AC_Hom=8;AC_Hemi=0;HWE=0.577624	GT:AD:DP:GP:PL	0/0:21,0:21:0.999999,1e-06,0:0,63,369	0/0:3,0:3:0.803688,0.196312,0:0,9,101	0/0:15,0:15:0.99994,6e-05,0:0,45,334	1/1:0,9:9:0,0.003982,0.996018:230,27,0	0/1:5,7:12:0,1,0:168,0,142	1/1:0,2:2:0,0.338502,0.661498:74,6,0	0/1:1,1:2:0.000163,0.999682,0.000155:35,0,35	0/0:4,0:4:0.891162,0.108838,0:0,12,146	0/1:14,10:24:0,1,0:216,0,279	0/1:36,28:64:0,1,0:321,0,360	0/1:11,13:24:0,1,0:267,0,237	1/1:0,82:82:0,0,1:450,247,0	1/1:0,4:4:0,0.113418,0.886582:130,12,0
chr3	46513502	chr3_46513502_A_T	A	T	.	PASS	AF=0.5;DP=248;NS=12;AN=24;MAF=0.5;AC=12;AC_Het=8;AC_Hom=4;AC_Hemi=0;HWE=0.562629	GT:AD:DP:GP:PL	0/1:14,5:19:0,1,0:97,0,269	0/0:2,0:2:0.673489,0.326511,0:0,6,74	0/0:17,1:18:0.964195,0.035805,0:0,17,306	0/1:3,1:4:0.001643,0.998357,0:25,0,102	0/1:4,2:6:1e-06,0.999999,0:60,0,126	0/1:2,1:3:0.000519,0.99948,1e-06:30,0,59	./.:0,0:0:0.25777,0.499881,0.242349:0,0,0	1/1:0,2:2:0,0.340218,0.659782:67,6,0	0/1:12,3:15:0,1,0:64,0,246	0/1:42,8:50:0,1,0:97,0,352	0/1:12,6:18:0,1,0:113,0,266	0/1:39,69:108:0,1,0:363,0,302	1/1:0,3:3:0,0.204976,0.795024:104,9,0
chr3	46514206	chr3_46514206_A_G	A	G	.	PASS	AF=0.454545;DP=65;NS=11;AN=22;MAF=0.454545;AC=10;AC_Het=2;AC_Hom=8;AC_Hemi=0;HWE=0.0610009	GT:AD:DP:GP:PL	0/1:1,1:2:0.016593,0.982485,0.000922:15,0,27	0/0:1,0:1:0.516205,0.483652,0.000143:0,3,35	1/1:0,6:6:0,0.032275,0.967725:168,18,0	1/1:0,4:4:0,0.117705,0.882295:76,12,0	1/1:0,4:4:0,0.117705,0.882295:102,12,0	0/1:0,1:1:0.017126,0.507433,0.475441:15,3,0	0/0:3,0:3:0.810222,0.189778,0:0,9,104	./.:0,0:0:0.266542,0.49947,0.233988:0,0,0	0/0:9,0:9:0.996354,0.003646,0:0,27,210	0/0:19,0:19:0.999996,4e-06,0:0,57,311	0/0:13,0:13:0.999771,0.000229,0:0,39,235	1/1:0,3:3:2e-06,0.21062,0.789378:56,9,0	./.:0,0:0:0.266542,0.49947,0.233988:0,0,0
chr3	46519792	chr3_46519792_C_T	C	T	.	PASS	AF=0.153846;DP=260;NS=13;AN=26;MAF=0.153846;AC=4;AC_Het=2;AC_Hom=2;AC_Hemi=0;HWE=0.234783	GT:AD:DP:GP:PL	0/0:5,0:5:0.98884,0.01116,0:0,15,153	1/1:0,8:8:0,0.041467,0.958533:233,24,0	0/0:20,0:20:1,0,0:0,60,380	0/0:17,0:17:0.999997,3e-06,0:0,51,329	0/0:14,0:14:0.999978,2.2e-05,0:0,42,231	0/0:10,0:10:0.999647,0.000353,0:0,30,259	0/1:3,4:7:0,1,0:118,0,88	0/1:1,6:7:0,0.998846,0.001154:153,0,19	0/0:16,0:16:0.999994,6e-06,0:0,48,310	0/0:43,0:43:1,0,0:0,129,415	0/0:19,0:19:0.999999,1e-06,0:0,57,273	0/0:88,0:88:1,0,0:0,265,452	0/0:6,0:6:0.994389,0.005611,0:0,18,168
chr3	46523711	chr3_46523711_C_G	C	G	.	PASS	AF=0.115385;DP=87;NS=13;AN=26;MAF=0.115385;AC=3;AC_Het=3;AC_Hom=0;AC_Hemi=0;HWE=1	GT:AD:DP:GP:PL	0/0:5,0:5:0.990166,0.009834,0:0,15,114	0/0:2,0:2:0.926396,0.073604,0:0,6,49	0/0:2,0:2:0.926396,0.073604,0:0,6,73	0/0:8,0:8:0.99876,0.00124,0:0,24,116	0/0:1,0:1:0.862846,0.137111,4.3e-05:0,3,27	0/1:2,1:3:0.047732,0.952261,7e-06:18,0,41	0/1:1,2:3:0.000279,0.998458,0.001264:41,0,18	0/1:0,2:2:0.000119,0.758739,0.241142:49,6,0	0/0:8,0:8:0.99876,0.00124,0:0,24,183	0/0:11,0:11:0.999845,0.000155,0:0,33,200	0/0:10,0:10:0.99969,0.00031,0:0,30,201	0/0:29,0:29:1,0,0:0,87,130	0/0:2,0:2:0.926396,0.073604,0:0,6,53
chr3	46524673	chr3_46524673_T_C	T	C	.	PASS	AF=0.153846;DP=53;NS=13;AN=26;MAF=0.153846;AC=4;AC_Het=4;AC_Hom=0;AC_Hemi=0;HWE=1	GT:AD:DP:GP:PL	0/0:5,0:5:0.986354,0.013646,0:0,15,128	0/0:6,0:6:0.99313,0.00687,0:0,18,146	0/0:4,0:4:0.973075,0.026925,0:0,12,106	0/1:3,3:6:0,1,0:76,0,82	0/0:2,0:2:0.900349,0.099651,0:0,6,69	0/0:1,0:1:0.818744,0.18124,1.6e-05:0,3,34	0/0:1,0:1:0.818736,0.181239,2.5e-05:0,3,32	0/0:3,0:3:0.947562,0.052438,0:0,9,93	0/0:3,0:3:0.947562,0.052438,0:0,9,93	0/1:2,2:4:7e-06,0.999992,0:55,0,56	0/1:2,1:3:0.001804,0.998196,0:31,0,64	0/1:6,7:13:0,1,0:125,0,108	0/0:2,0:2:0.900349,0.099651,0:0,6,66
chr3	46528555	chr3_46528555_G_A	G	A	.	PASS	AF=0.5;DP=144;NS=13;AN=26;MAF=0.5;AC=13;AC_Het=7;AC_Hom=6;AC_Hemi=0;HWE=1	GT:AD:DP:GP:PL	1/1:0,2:2:1e-06,0.343209,0.65679:58,6,0	1/1:0,4:4:0,0.115542,0.884458:107,12,0	1/1:0,9:9:0,0.004066,0.995934:212,27,0	0/1:9,4:13:0,1,0:84,0,179	0/1:3,3:6:0,1,0:88,0,77	0/1:6,2:8:1e-06,0.999999,0:56,0,130	0/1:3,3:6:0,1,0:87,0,80	0/0:6,0:6:0.970969,0.029031,0:0,18,173	0/1:7,1:8:0.397174,0.602826,0:0,1,163	0/0:20,0:20:0.999998,2e-06,0:0,60,279	0/0:5,0:5:0.943575,0.056425,0:0,15,145	0/1:44,10:54:0,1,0:112,0,298	0/1:0,1:1:0.000846,0.510598,0.488556:28,3,0
chr3	46528915	chr3_46528915_C_G	C	G	.	PASS	AF=0.25;DP=122;NS=12;AN=24;MAF=0.25;AC=6;AC_Het=2;AC_Hom=4;AC_Hemi=0;HWE=0.0898987	GT:AD:DP:GP:PL	./.:0,0:0:0.518839,0.402932,0.07823:0,0,0	1/1:0,7:7:0,0.03868,0.96132:189,21,0	1/1:0,5:5:0,0.138637,0.861363:112,15,0	0/0:6,0:6:0.988012,0.011988,0:0,18,170	0/0:8,1:9:0.835358,0.164642,0:0,6,176	0/0:5,0:5:0.976307,0.023693,0:0,15,146	0/0:3,0:3:0.911516,0.088484,0:0,9,109	0/0:4,0:4:0.953711,0.046289,0:0,12,115	0/0:8,1:9:0.835358,0.164642,0:0,6,172	0/0:20,2:22:0.869008,0.130992,0:0,7,300	0/1:6,1:7:0.020321,0.979679,0:18,0,161	0/0:40,4:44:0.998874,0.001126,0:0,28,326	0/1:0,1:1:0.000929,0.719634,0.279437:33,3,0
chr3	46533484	chr3_46533484_G_T	G	T	.	PASS	AF=0.115385;DP=135;NS=13;AN=26;MAF=0.115385;AC=3;AC_Het=3;AC_Hom=0;AC_Hemi=0;HWE=1	GT:AD:DP:GP:PL	0/0:13,0:13:0.999966,3.4e-05,0:0,39,286	0/0:4,0:4:0.983023,0.016977,0:0,12,133	0/1:2,8:10:0,0.999979,2.1e-05:178,0,35	0/0:16,1:17:0.999915,8.5e-05,0:0,35,288	0/0:11,1:12:0.997476,0.002524,0:0,20,217	0/0:6,0:6:0.995701,0.004299,0:0,18,151	0/0:3,0:3:0.966613,0.033387,0:0,9,102	0/1:0,1:1:0.005026,0.874191,0.120783:31,3,0	0/0:8,0:8:0.998922,0.001078,0:0,24,195	0/0:26,0:26:1,0,0:0,78,311	0/0:14,0:14:0.999983,1.7e-05,0:0,42,245	0/0:17,0:17:0.999998,2e-06,0:0,51,266	0/1:3,1:4:0.017973,0.982027,0:23,0,87
chr3	46535339	chr3_46535339_G_A	G	A	.	PASS	AF=0.115385;DP=233;NS=13;AN=26;MAF=0.115385;AC=3;AC_Het=3;AC_Hom=0;AC_Hemi=0;HWE=1	GT:AD:DP:GP:PL	0/0:20,0:20:1,0,0:0,60,327	0/0:1,0:1:0.873397,0.1266,4e-06:0,3,37	0/1:10,5:15:0,1,0:130,0,229	0/0:10,0:10:0.999717,0.000283,0:0,30,245	0/0:11,0:11:0.999858,0.000142,0:0,33,254	0/1:1,1:2:0.005462,0.994502,3.6e-05:28,0,33	0/1:0,1:1:0.000478,0.87298,0.126542:41,3,0	0/0:3,0:3:0.96503,0.03497,0:0,9,113	0/0:14,0:14:0.999982,1.8e-05,0:0,42,290	0/0:36,0:36:1,0,0:0,108,415	0/0:21,0:21:1,0,0:0,63,369	0/0:94,0:94:1,0,0:0,283,427	0/0:5,0:5:0.991022,0.008978,0:0,15,138
chr3	46537321	chr3_46537321_T_G	T	G	.	PASS	AF=0.416667;DP=250;NS=12;AN=24;MAF=0.416667;AC=10;AC_Het=8;AC_Hom=2;AC_Hemi=0;HWE=0.547718	GT:AD:DP:GP:PL	./.:0,0:0:0.250067,0.5,0.249933:0,0,0	0/0:1,0:1:0.50005,0.499911,4e-05:0,3,41	1/1:0,10:10:0,0.00195,0.99805:269,30,0	0/1:1,1:2:0.000252,0.99935,0.000399:33,0,31	0/1:5,5:10:0,1,0:139,0,140	0/1:1,2:3:0,0.999682,0.000318:73,0,32	0/0:1,0:1:0.500038,0.499899,6.3e-05:0,3,39	0/0:1,0:1:0.50005,0.499911,4e-05:0,3,41	0/1:15,10:25:0,1,0:204,0,293	0/1:44,41:85:0,1,0:360,0,368	0/1:20,12:32:0,1,0:228,0,330	0/1:51,28:79:0,1,0:218,0,330	0/1:0,1:1:4e-05,0.500045,0.499915:41,3,0
chr3	46550978	chr3_46550978_A_C	A	C	.	PASS	AF=0.416667;DP=144;NS=12;AN=24;MAF=0.416667;AC=10;AC_Het=0;AC_Hom=10;AC_Hemi=0;HWE=0.000403823	GT:AD:DP:GP:PL	0/0:18,0:18:0.999996,4e-06,0:0,54,342	0/0:7,0:7:0.991636,0.008364,0:0,21,185	0/0:22,0:22:1,0,0:0,66,368	1/1:0,3:3:0,0.316502,0.683498:83,9,0	0/0:11,0:11:0.999473,0.000527,0:0,33,285	./.:0,0:0:0.421727,0.455356,0.122917:0,0,0	1/1:0,3:3:0,0.316502,0.683498:77,9,0	1/1:0,2:2:7e-05,0.480791,0.519139:44,6,0	0/0:10,0:10:0.998947,0.001053,0:0,30,266	0/0:34,0:34:1,0,0:0,102,403	0/0:19,0:19:0.999998,2e-06,0:0,57,362	1/1:0,12:12:0,0.000904,0.999096:179,36,0	1/1:0,2:2:1e-06,0.480824,0.519175:62,6,0
chr3	46551899	chr3_46551899_T_C	T	C	.	PASS	AF=0.272727;DP=143;NS=11;AN=22;MAF=0.272727;AC=6;AC_Het=2;AC_Hom=4;AC_Hemi=0;HWE=0.108359	GT:AD:DP:GP:PL	0/1:4,30:34:0,0.99807,0.00193:154,0,21	./.:0,0:0:0.478695,0.426366,0.094939:0,0,0	1/1:0,14:14:0,0.000274,0.999726:233,42,0	1/1:0,5:5:0,0.123065,0.876935:138,15,0	0/1:9,1:10:0.103077,0.896923,0:10,0,177	./.:0,0:0:0.478695,0.426366,0.094939:0,0,0	0/0:1,0:1:0.691861,0.308112,2.7e-05:0,3,37	0/0:2,0:2:0.817884,0.182116,0:0,6,60	0/0:12,1:13:0.852545,0.147455,0:0,7,267	0/0:28,0:28:1,0,0:0,84,407	0/0:13,0:13:0.999891,0.000109,0:0,39,297	0/0:11,1:12:0.942777,0.057223,0:0,12,159	0/0:1,0:1:0.69187,0.308116,1.4e-05:0,3,40
chr3	46552323	chr3_46552323_T_G	T	G	.	PASS	AF=0.416667;DP=201;NS=12;AN=24;MAF=0.416667;AC=10;AC_Het=8;AC_Hom=2;AC_Hemi=0;HWE=0.547718	GT:AD:DP:GP:PL	0/0:99,0:99:1,0,0:0,298,440	0/0:6,0:6:0.974587,0.025413,0:0,18,190	0/0:24,2:26:0.977127,0.022873,0:0,19,252	0/1:3,3:6:0,1,0:72,0,73	0/1:5,6:11:0,1,0:139,0,89	0/1:0,1:1:0.00013,0.545043,0.454827:37,3,0	./.:0,0:0:0.297151,0.495929,0.206919:0,0,0	0/1:0,1:1:0.002061,0.54399,0.453948:25,3,0	0/1:8,4:12:0,1,0:82,0,195	0/1:9,1:10:0.096567,0.903433,0:7,0,221	0/1:10,5:15:0,1,0:87,0,229	1/1:0,7:7:0,0.018379,0.981621:119,21,0	0/1:1,5:6:0,0.922696,0.077304:114,0,7
chr3	46553540	chr3_46553540_T_C	T	C	.	PASS	AF=0.363636;DP=116;NS=11;AN=22;MAF=0.363636;AC=8;AC_Het=8;AC_Hom=0;AC_Hemi=0;HWE=0.190918	GT:AD:DP:GP:PL	0/1:1,3:4:0,0.997916,0.002084:65,0,22	./.:0,0:0:0.364617,0.478437,0.156947:0,0,0	0/1:4,7:11:0,1,0:145,0,65	0/1:1,2:3:0.000515,0.994289,0.005196:32,0,18	0/1:6,3:9:9.2e-05,0.999908,0:39,0,122	0/1:3,7:10:0,0.999957,4.3e-05:127,0,39	0/1:1,1:2:0.001211,0.998374,0.000414:28,0,29	./.:0,0:0:0.364617,0.478437,0.156947:0,0,0	0/1:2,1:3:0.045843,0.954156,1e-06:12,0,56	0/0:25,1:26:0.999951,4.9e-05,0:0,44,354	0/0:14,2:16:0.503601,0.496399,0:0,1,262	0/1:4,26:30:0,0.987886,0.012113:68,0,14	0/0:2,0:2:0.752992,0.247008,1e-06:0,6,58
chr3	46560548	chr3_46560548_A_C	A	C	.	PASS	AF=0.153846;DP=104;NS=13;AN=26;MAF=0.153846;AC=4;AC_Het=2;AC_Hom=2;AC_Hemi=0;HWE=0.234783	GT:AD:DP:GP:PL	0/1:0,2:2:1e-06,0.710731,0.289268:70,6,0	0/0:5,0:5:0.987442,0.012558,0:0,15,137	0/1:7,10:17:0,1,0:223,0,144	0/0:1,0:1:0.83091,0.169086,4e-06:0,3,39	0/0:4,0:4:0.975195,0.024805,0:0,12,132	1/1:0,4:4:0,0.380513,0.619487:132,12,0	0/0:1,0:1:0.830908,0.169086,7e-06:0,3,37	0/0:5,0:5:0.987442,0.012558,0:0,15,151	0/0:6,0:6:0.993681,0.006319,0:0,18,183	0/0:25,0:25:1,0,0:0,75,372	0/0:9,0:9:0.999206,0.000794,0:0,27,225	0/0:22,0:22:1,0,0:0,66,327	0/0:2,0:2:0.90765,0.09235,0:0,6,62
chr3	46569989	chr3_46569989_A_T	A	T	.	PASS	AF=0.272727;DP=104;NS=11;AN=22;MAF=0.272727;AC=6;AC_Het=4;AC_Hom=2;AC_Hemi=0;HWE=1	GT:AD:DP:GP:PL	1/1:0,5:5:0,0.131607,0.868393:122,15,0	0/1:2,1:3:0.00243,0.997569,1e-06:27,0,56	0/0:15,0:15:0.999975,2.5e-05,0:0,45,312	0/1:3,1:4:0.001936,0.998064,0:28,0,69	0/1:2,1:3:0.009597,0.990403,0:21,0,58	./.:0,0:0:0.501298,0.413452,0.08525:0,0,0	./.:0,0:0:0.501298,0.413452,0.08525:0,0,0	0/1:0,1:1:0.013455,0.698496,0.288049:21,3,0	0/0:10,0:10:0.999195,0.000805,0:0,30,214	0/0:32,1:33:1,0,0:0,74,364	0/0:10,0:10:0.999195,0.000805,0:0,30,206	0/0:17,1:18:0.999474,0.000526,0:0,32,185	0/0:1,0:1:0.707891,0.291918,0.000191:0,3,28
chr3	46570196	chr3_46570196_A_G	A	G	.	PASS	AF=0.153846;DP=173;NS=13;AN=26;MAF=0.153846;AC=4;AC_Het=4;AC_Hom=0;AC_Hemi=0;HWE=1	GT:AD:DP:GP:PL	0/0:29,0:29:1,0,0:0,87,370	0/1:7,2:9:5.9e-05,0.999941,0:46,0,165	0/0:18,0:18:0.999998,2e-06,0:0,54,329	0/0:2,0:2:0.901606,0.098394,0:0,6,76	0/0:10,1:11:0.650853,0.349147,0:1,0,204	0/0:3,0:3:0.948258,0.051742,0:0,9,98	0/1:1,2:3:0,0.998264,0.001736:67,0,18	0/1:0,1:1:0.029006,0.797027,0.173967:21,3,0	0/0:11,0:11:0.999787,0.000213,0:0,33,261	0/0:33,0:33:1,0,0:0,99,380	0/0:14,0:14:0.999973,2.7e-05,0:0,42,319	0/1:29,5:34:0.001386,0.998614,0:32,0,305	0/0:5,0:5:0.986542,0.013458,0:0,15,143
chr3	46571406	chr3_46571406_C_G	C	G	.	PASS	AF=0.5;DP=105;NS=11;AN=22;MAF=0.5;AC=11;AC_Het=1;AC_Hom=10;AC_Hemi=0;HWE=0.0107622	GT:AD:DP:GP:PL	0/0:15,0:15:0.999957,4.3e-05,0:0,45,292	1/1:0,2:2:4e-06,0.415833,0.584164:55,6,0	0/1:11,3:14:2e-06,0.999998,0:55,0,218	1/1:0,2:2:0,0.415834,0.584166:66,6,0	0/0:9,0:9:0.997264,0.002736,0:0,27,244	1/1:0,2:2:1.9e-05,0.415826,0.584155:48,6,0	./.:0,0:0:0.34505,0.484719,0.170231:0,0,0	./.:0,0:0:0.34505,0.484719,0.170231:0,0,0	0/0:14,0:14:0.999914,8.6e-05,0:0,42,244	0/0:28,0:28:1,0,0:0,84,392	0/0:14,0:14:0.999914,8.6e-05,0:0,42,308	1/1:0,3:3:0,0.262492,0.737508:87,9,0	1/1:0,2:2:4.7e-05,0.415815,0.584139:44,6,0
chr3	46576533	chr3_46576533_A_T	A	T	.	PASS	AF=0.5;DP=155;NS=12;AN=24;MAF=0.5;AC=12;AC_Het=4;AC_Hom=8;AC_Hemi=0;HWE=0.281462	GT:AD:DP:GP:PL	1/1:0,6:6:0,0.03109,0.96891:153,18,0	1/1:0,3:3:0,0.204267,0.795733:96,9,0	1/1:0,6:6:0,0.03109,0.96891:154,18,0	0/1:3,5:8:0,1,0:134,0,92	0/1:1,1:2:0.000205,0.99882,0.000975:34,0,27	0/1:4,2:6:4e-06,0.999996,0:51,0,122	0/0:4,0:4:0.891482,0.108518,0:0,12,118	./.:0,0:0:0.256665,0.499912,0.243422:0,0,0	0/0:5,0:5:0.942628,0.057372,0:0,15,134	0/0:13,0:13:0.999762,0.000238,0:0,39,271	0/0:11,0:11:0.99905,0.00095,0:0,33,189	0/1:43,43:86:0,1,0:330,0,352	1/1:0,5:5:0,0.060305,0.939695:124,15,0
chr3	46577872	chr3_46577872_T_C	T	C	.	PASS	AF=0.136364;DP=227;NS=11;AN=22;MAF=0.136364;AC=3;AC_Het=1;AC_Hom=2;AC_Hemi=0;HWE=0.142857	GT:AD:DP:GP:PL	0/0:34,0:34:1,0,0:0,102,399	0/0:6,0:6:0.995069,0.004931,0:0,18,162	1/1:0,7:7:0,0.08969,0.91031:200,21,0	0/1:9,6:15:0,1,0:147,0,196	0/0:3,0:3:0.961869,0.038131,0:0,9,92	0/0:3,0:3:0.961869,0.038131,0:0,9,93	./.:0,0:0:0.744991,0.236276,0.018734:0,0,0	./.:0,0:0:0.744991,0.236276,0.018734:0,0,0	0/0:6,0:6:0.995069,0.004931,0:0,18,177	0/0:23,0:23:1,0,0:0,69,334	0/0:6,0:6:0.995069,0.004931,0:0,18,139	0/0:117,1:118:1,0,0:0,334,470	0/0:5,0:5:0.990187,0.009813,0:0,15,153
chr3	46579443	chr3_46579443_C_A	C	A	.	PASS	AF=0.166667;DP=89;NS=12;AN=24;MAF=0.166667;AC=4;AC_Het=4;AC_Hom=0;AC_Hemi=0;HWE=1	GT:AD:DP:GP:PL	0/0:3,0:3:0.941936,0.058064,0:0,9,80	0/0:2,0:2:0.890244,0.109756,0:0,6,69	0/0:1,0:1:0.802192,0.197801,6e-06:0,3,39	0/1:5,3:8:2.5e-05,0.999975,0:49,0,115	0/0:2,0:2:0.890244,0.109756,0:0,6,76	0/0:8,0:8:0.998077,0.001923,0:0,24,181	0/0:3,0:3:0.941936,0.058064,0:0,9,97	./.:0,0:0:0.643518,0.317355,0.039126:0,0,0	0/0:2,0:2:0.890244,0.109756,0:0,6,65	0/1:8,4:12:4e-06,0.999996,0:57,0,157	0/1:10,2:12:0.00743,0.99257,0:24,0,194	0/1:26,7:33:9.5e-05,0.999905,0:43,0,276	0/0:2,0:2:0.890244,0.109756,0:0,6,70
chr3	46586306	chr3_46586306_C_T	C	T	.	PASS	AF=0.166667;DP=156;NS=12;AN=24;MAF=0.166667;AC=4;AC_Het=4;AC_Hom=0;AC_Hemi=0;HWE=1	GT:AD:DP:GP:PL	0/0:9,0:9:0.999176,0.000824,0:0,27,236	0/0:5,0:5:0.986975,0.013025,0:0,15,165	0/0:2,0:2:0.904505,0.095495,0:0,6,82	0/0:9,0:9:0.999176,0.000824,0:0,27,262	0/0:16,0:16:0.999994,6e-06,0:0,48,347	0/0:13,0:13:0.999948,5.2e-05,0:0,39,320	0/0:4,0:4:0.974285,0.025715,0:0,12,136	0/0:3,0:3:0.949859,0.050141,0:0,9,108	0/1:6,6:12:0,1,0:136,0,166	0/1:23,10:33:0,1,0:174,0,339	0/1:9,4:13:0,1,0:97,0,221	0/1:32,4:36:0.001817,0.998183,0:31,0,320	./.:0,0:0:0.681707,0.287897,0.030396:0,0,0
chr3	46588388	chr3_46588388_A_T	A	T	.	PASS	AF=0.363636;DP=254;NS=11;AN=22;MAF=0.363636;AC=8;AC_Het=8;AC_Hom=0;AC_Hemi=0;HWE=0.190918	GT:AD:DP:GP:PL	0/0:1,0:1:0.579932,0.419915,0.000152:0,3,33	0/1:2,1:3:0.001385,0.998615,0:27,0,66	0/1:17,8:25:0,1,0:147,0,306	0/1:7,2:9:1.8e-05,0.999982,0:46,0,161	0/0:7,0:7:0.988813,0.011187,0:0,21,207	0/0:1,0:1:0.579965,0.419939,9.6e-05:0,3,35	./.:0,0:0:0.336422,0.487194,0.176384:0,0,0	./.:0,0:0:0.336422,0.487194,0.176384:0,0,0	0/1:34,7:41:0,1,0:72,0,344	0/1:65,8:73:0.000354,0.999646,0:33,0,305	0/1:25,3:28:0.029921,0.970079,0:14,0,325	0/1:52,13:65:0,1,0:148,0,320	0/1:0,1:1:0.00016,0.579924,0.419916:37,3,0
chr3	46588809	chr3_46588809_C_T	C	T	.	PASS	AF=0.291667;DP=245;NS=12;AN=24;MAF=0.291667;AC=7;AC_Het=3;AC_Hom=4;AC_Hemi=0;HWE=0.194508	GT:AD:DP:GP:PL	0/0:19,0:19:0.999998,2e-06,0:0,57,312	1/1:0,7:7:0,0.035669,0.964331:194,21,0	0/0:22,0:22:1,0,0:0,66,347	0/0:3,0:3:0.904489,0.095511,0:0,9,86	1/1:0,4:4:0,0.228347,0.771653:123,12,0	0/0:2,0:2:0.82563,0.17437,0:0,6,64	./.:0,0:0:0.494262,0.417551,0.088187:0,0,0	0/0:3,0:3:0.904489,0.095511,0:0,9,87	0/1:10,8:18:0,1,0:194,0,222	0/1:29,23:52:0,1,0:299,0,313	0/1:7,8:15:0,1,0:170,0,163	0/0:94,0:94:1,0,0:0,283,449	0/0:5,0:5:0.97428,0.02572,0:0,15,155
chr3	46589385	chr3_46589385_G_A	G	A	.	PASS	AF=0.269231;DP=271;NS=13;AN=26;MAF=0.269231;AC=7;AC_Het=3;AC_Hom=4;AC_Hemi=0;HWE=0.165217	GT:AD:DP:GP:PL	1/1:0,22:22:0,1e-06,0.999999:370,66,0	0/0:8,0:8:0.99691,0.00309,0:0,24,239	0/0:19,0:19:0.999998,2e-06,0:0,57,335	0/1:8,6:14:0,1,0:164,0,208	0/1:11,2:13:0.000535,0.999465,0:34,0,243	0/0:2,0:2:0.834448,0.165552,0:0,6,74	0/0:2,0:2:0.834448,0.165552,0:0,6,74	0/0:3,0:3:0.909755,0.090245,0:0,9,111	0/0:18,0:18:0.999997,3e-06,0:0,54,317	0/0:52,0:52:1,0,0:0,157,425	0/0:19,0:19:0.999998,2e-06,0:0,57,350	0/1:47,45:92:0,1,0:353,0,354	1/1:0,7:7:0,0.037883,0.962117:212,21,0
chr3	46589521	chr3_46589521_T_C	T	C	.	PASS	AF=0.461538;DP=212;NS=13;AN=26;MAF=0.461538;AC=12;AC_Het=6;AC_Hom=6;AC_Hemi=0;HWE=1	GT:AD:DP:GP:PL	1/1:0,22:22:0,0,1:365,66,0	1/1:0,5:5:0,0.058838,0.941162:154,15,0	1/1:0,22:22:0,0,1:380,66,0	0/0:10,0:10:0.998051,0.001949,0:0,30,270	0/1:5,1:6:0.004013,0.995987,0:21,0,148	0/1:1,1:2:0.001001,0.99884,0.000159:27,0,35	0/0:1,0:1:0.500031,0.49987,0.0001:0,3,37	0/0:1,0:1:0.499766,0.499605,0.000629:0,3,29	0/1:9,9:18:0,1,0:204,0,174	0/1:24,16:40:0,1,0:261,0,339	0/1:17,6:23:0,1,0:124,0,301	0/1:30,27:57:0,1,0:299,0,299	0/0:5,0:5:0.941196,0.058804,0:0,15,157
chr3	46592420	chr3_46592420_A_G	A	G	.	PASS	AF=0.136364;DP=228;NS=11;AN=22;MAF=0.136364;AC=3;AC_Het=3;AC_Hom=0;AC_Hemi=0;HWE=1	GT:AD:DP:GP:PL	./.:0,0:0:0.72242,0.255066,0.022514:0,0,0	0/0:7,0:7:0.997249,0.002751,0:0,21,191	0/0:21,0:21:1,0,0:0,63,368	0/1:1,4:5:0,0.999645,0.000355:121,0,24	0/0:8,0:8:0.998623,0.001377,0:0,24,222	0/1:2,1:3:0.001796,0.998203,0:32,0,61	./.:0,0:0:0.72242,0.255066,0.022514:0,0,0	0/0:1,0:1:0.849949,0.150045,5e-06:0,3,37	0/0:26,0:26:1,0,0:0,78,383	0/0:73,0:73:1,0,0:0,220,436	0/0:21,0:21:1,0,0:0,63,344	0/0:59,3:62:1,0,0:0,117,391	0/1:0,1:1:0.00152,0.84866,0.14982:35,3,0
chr3	46594138	chr3_46594138_A_G	A	G	.	PASS	AF=0.166667;DP=205;NS=12;AN=24;MAF=0.166667;AC=4;AC_Het=2;AC_Hom=2;AC_Hemi=0;HWE=0.254658	GT:AD:DP:GP:PL	1/1:0,5:5:0,0.239851,0.760149:155,15,0	./.:0,0:0:0.696684,0.275984,0.027332:0,0,0	0/0:16,0:16:0.999994,6e-06,0:0,48,332	0/0:13,0:13:0.999952,4.8e-05,0:0,39,299	0/0:7,0:7:0.996915,0.003085,0:0,21,201	0/0:2,0:2:0.909891,0.090109,0:0,6,75	0/1:1,2:3:2e-06,0.999899,0.0001:62,0,30	0/0:2,0:2:0.909891,0.090109,0:0,6,73	0/0:14,0:14:0.999976,2.4e-05,0:0,42,298	0/0:52,0:52:1,0,0:0,157,423	0/0:26,0:26:1,0,0:0,78,383	0/1:30,31:61:0,1,0:322,0,320	0/0:4,0:4:0.97584,0.02416,0:0,12,116
chr3	46597876	chr3_46597876_A_C	A	C	.	PASS	AF=0.384615;DP=270;NS=13;AN=26;MAF=0.384615;AC=10;AC_Het=8;AC_Hom=2;AC_Hemi=0;HWE=0.56581	GT:AD:DP:GP:PL	0/0:32,1:33:1,0,0:0,82,389	0/0:15,0:15:0.999963,3.7e-05,0:0,45,303	0/1:10,5:15:0,1,0:115,0,238	0/1:18,22:40:0,1,0:341,0,278	0/0:10,0:10:0.998831,0.001169,0:0,30,262	0/1:4,3:7:0,1,0:93,0,112	0/1:1,4:5:0,0.999239,0.000761:126,0,26	0/0:5,0:5:0.963893,0.036107,0:0,15,172	0/1:7,4:11:0,1,0:97,0,163	0/1:25,24:49:0,1,0:319,0,332	0/1:12,11:23:0,1,0:231,0,247	0/1:46,8:54:2.4e-05,0.999976,0:45,0,329	1/1:0,3:3:0,0.294326,0.705674:98,9,0
chr3	46598371	chr3_46598371_G_A	G	A	.	PASS	AF=0.230769;DP=276;NS=13;AN=26;MAF=0.230769;AC=6;AC_Het=2;AC_Hom=4;AC_Hemi=0;HWE=0.0757764	GT:AD:DP:GP:PL	0/0:11,0:11:0.99972,0.00028,0:0,33,216	0/0:8,0:8:0.997762,0.002238,0:0,24,240	0/0:12,0:12:0.99986,0.00014,0:0,36,279	0/0:15,0:15:0.999982,1.8e-05,0:0,45,340	0/1:9,5:14:0,1,0:134,0,210	0/0:8,0:8:0.997762,0.002238,0:0,24,231	1/1:0,4:4:0,0.303262,0.696738:140,12,0	0/0:2,0:2:0.874443,0.125557,0:0,6,76	0/0:18,0:18:0.999998,2e-06,0:0,54,351	0/0:56,0:56:1,0,0:0,169,429	0/0:21,0:21:1,0,0:0,63,363	0/1:59,21:80:0,1,0:137,0,338	1/1:0,8:8:0,0.026482,0.973518:205,24,0
chr3	46598420	chr3_46598420_A_C	A	C	.	PASS	AF=0.318182;DP=143;NS=11;AN=22;MAF=0.318182;AC=7;AC_Het=5;AC_Hom=2;AC_Hemi=0;HWE=1	GT:AD:DP:GP:PL	0/1:0,1:1:0.037362,0.628403,0.334235:15,3,0	./.:0,0:0:0.426141,0.453308,0.120552:0,0,0	./.:0,0:0:0.426141,0.453308,0.120552:0,0,0	1/1:0,3:3:0,0.319738,0.680262:104,9,0	0/1:11,3:14:0.000184,0.999816,0:37,0,231	0/0:12,0:12:0.99974,0.00026,0:0,36,278	0/1:3,1:4:0.014797,0.985203,0:18,0,99	0/0:1,0:1:0.652773,0.347191,3.7e-05:0,3,37	0/1:5,1:6:0.02337,0.97663,0:16,0,151	0/0:27,1:28:0.99996,4e-05,0:0,44,337	0/0:9,0:9:0.997927,0.002073,0:0,27,212	0/0:59,5:64:0.996268,0.003732,0:0,25,317	0/1:0,1:1:0.000615,0.652391,0.346994:33,3,0
chr3	46613670	chr3_46613670_T_G	T	G	.	PASS	AF=0.458333;DP=257;NS=12;AN=24;MAF=0.458333;AC=11;AC_Het=3;AC_Hom=8;AC_Hemi=0;HWE=0.103129	GT:AD:DP:GP:PL	./.:0,0:0:0.29349,0.496514,0.209996:0,0,0	1/1:0,6:6:0,0.035626,0.964374:188,18,0	1/1:0,10:10:0,0.002303,0.997697:241,30,0	0/1:7,4:11:0,1,0:103,0,169	0/1:7,9:16:0,1,0:225,0,161	0/0:4,0:4:0.904379,0.095621,0:0,12,137	0/0:2,0:2:0.702774,0.297226,0:0,6,69	1/1:0,3:3:0,0.228122,0.771878:112,9,0	0/0:16,0:16:0.999974,2.6e-05,0:0,48,302	0/0:35,0:35:1,0,0:0,105,377	0/0:19,0:19:0.999997,3e-06,0:0,57,347	0/1:43,34:77:0,1,0:327,0,356	1/1:0,4:4:0,0.128745,0.871255:148,12,0
chr3	46613697	chr3_46613697_G_A	G	A	.	PASS	AF=0.115385;DP=247;NS=13;AN=26;MAF=0.115385;AC=3;AC_Het=1;AC_Hom=2;AC_Hemi=0;HWE=0.12	GT:AD:DP:GP:PL	0/0:6,0:6:0.996004,0.003996,0:0,18,126	1/1:0,4:4:0,0.493313,0.506687:138,12,0	0/0:22,0:22:1,0,0:0,66,376	0/0:8,0:8:0.998998,0.001002,0:0,24,222	0/0:13,0:13:0.999969,3.1e-05,0:0,39,323	0/0:3,0:3:0.968903,0.031097,0:0,9,109	0/0:2,0:2:0.939681,0.060319,0:0,6,60	0/1:0,3:3:0,0.660698,0.339302:101,9,0	0/0:23,0:23:1,0,0:0,69,392	0/0:55,0:55:1,0,0:0,166,437	0/0:29,0:29:1,0,0:0,87,415	0/0:75,0:75:1,0,0:0,226,438	0/0:4,0:4:0.984206,0.015794,0:0,12,147
chr3	46615404	chr3_46615404_C_A	C	A	.	PASS	AF=0.272727;DP=183;NS=11;AN=22;MAF=0.272727;AC=6;AC_Het=6;AC_Hom=0;AC_Hemi=0;HWE=0.504644	GT:AD:DP:GP:PL	./.:0,0:0:0.460258,0.436331,0.103412:0,0,0	0/1:2,1:3:0.00067,0.99933,0:32,0,68	0/1:5,2:7:3e-06,0.999997,0:55,0,144	0/0:1,0:1:0.678404,0.321565,3e-05:0,3,37	0/0:7,0:7:0.992649,0.007351,0:0,21,206	0/0:2,0:2:0.808408,0.191592,0:0,6,77	./.:0,0:0:0.460258,0.436331,0.103412:0,0,0	0/0:1,0:1:0.678414,0.32157,1.5e-05:0,3,40	0/1:14,5:19:0,1,0:101,0,266	0/1:32,10:42:0,1,0:174,0,348	0/1:20,8:28:0,1,0:155,0,314	0/0:62,7:69:0.762549,0.237451,0:0,5,278	0/1:3,1:4:0.00422,0.99578,0:24,0,90
chr3	46615686	chr3_46615686_A_T	A	T	.	PASS	AF=0.454545;DP=203;NS=11;AN=22;MAF=0.454545;AC=10;AC_Het=2;AC_Hom=8;AC_Hemi=0;HWE=0.0610009	GT:AD:DP:GP:PL	0/0:7,0:7:0.987697,0.012303,0:0,21,167	1/1:0,3:3:0,0.238714,0.761286:90,9,0	0/0:12,0:12:0.999611,0.000389,0:0,36,255	1/1:0,5:5:0,0.072692,0.927308:163,15,0	0/1:12,3:15:3e-06,0.999997,0:54,0,271	./.:0,0:0:0.309584,0.493637,0.196779:0,0,0	./.:0,0:0:0.309584,0.493637,0.196779:0,0,0	0/1:0,1:1:0.000278,0.556246,0.443476:34,3,0	0/0:14,0:14:0.999903,9.7e-05,0:0,42,316	0/0:42,0:42:1,0,0:0,126,394	0/0:19,0:19:0.999997,3e-06,0:0,57,368	1/1:0,80:80:0,0,1:434,241,0	1/1:0,2:2:0,0.385424,0.614576:69,6,0
chr3	46621010	chr3_46621010_A_C	A	C	.	PASS	AF=0.5;DP=256;NS=13;AN=26;MAF=0.5;AC=13;AC_Het=7;AC_Hom=6;AC_Hemi=0;HWE=1	GT:AD:DP:GP:PL	1/1:0,18:18:0,8e-06,0.999992:354,54,0	0/0:6,0:6:0.970183,0.029817,0:0,18,179	0/1:8,8:16:0,1,0:188,0,184	0/1:9,8:17:0,1,0:149,0,219	0/1:5,5:10:0,1,0:147,0,141	0/0:5,0:5:0.942092,0.057908,0:0,15,166	0/0:6,0:6:0.970183,0.029817,0:0,18,152	1/1:0,4:4:0,0.112759,0.887241:122,12,0	0/1:4,6:10:0,1,0:148,0,106	0/1:14,18:32:0,1,0:301,0,260	0/1:7,10:17:0,1,0:221,0,164	0/1:60,51:111:0,1,0:336,0,365	1/1:0,4:4:0,0.112759,0.887241:144,12,0
chr3	46621406	chr3_46621406_C_T	C	T	.	PASS	AF=0.153846;DP=107;NS=13;AN=26;MAF=0.153846;AC=4;AC_Het=4;AC_Hom=0;AC_Hemi=0;HWE=1	GT:AD:DP:GP:PL	0/0:6,0:6:0.994203,0.005797,0:0,18,167	0/0:2,0:2:0.91466,0.08534,0:0,6,70	0/0:5,0:5:0.988472,0.011528,0:0,15,161	0/0:4,0:4:0.977206,0.022794,0:0,12,97	0/0:6,0:6:0.994203,0.005797,0:0,18,146	0/0:4,0:4:0.977206,0.022794,0:0,12,127	0/0:2,0:2:0.91466,0.08534,0:0,6,64	0/0:1,0:1:0.842737,0.15726,2e-06:0,3,41	0/1:2,2:4:0.002669,0.997331,0:30,0,57	0/1:6,4:10:4e-06,0.999996,0:58,0,146	0/1:9,3:12:0.000238,0.999762,0:41,0,193	0/1:43,5:48:0.3495,0.6505,0:7,0,225	0/0:3,0:3:0.955429,0.044571,0:0,9,103
chr3	46625889	chr3_46625889_T_C	T	C	.	PASS	AF=0.458333;DP=145;NS=12;AN=24;MAF=0.458333;AC=11;AC_Het=3;AC_Hom=8;AC_Hemi=0;HWE=0.103129	GT:AD:DP:GP:PL	0/0:1,0:1:0.546255,0.451871,0.001873:0,3,23	0/0:11,0:11:0.999193,0.000807,0:0,33,265	1/1:0,2:2:9.4e-05,0.376687,0.623219:40,6,0	1/1:0,2:2:3.6e-05,0.376709,0.623255:44,6,0	0/1:5,2:7:2.4e-05,0.999976,0:44,0,136	0/1:9,1:10:0.072253,0.927747,0:9,0,229	./.:0,0:0:0.299514,0.495529,0.204957:0,0,0	0/1:0,1:1:0.000132,0.547204,0.452664:37,3,0	0/0:10,0:10:0.998387,0.001613,0:0,30,253	0/0:18,0:18:0.999994,6e-06,0:0,54,321	0/0:7,0:7:0.98724,0.01276,0:0,21,201	1/1:0,73:73:0,0,1:387,220,0	1/1:0,3:3:0,0.232073,0.767927:78,9,0
chr3	46626163	chr3_46626163_C_T	C	T	.	PASS	AF=0.454545;DP=102;NS=11;AN=22;MAF=0.454545;AC=10;AC_Het=2;AC_Hom=8;AC_Hemi=0;HWE=0.0610009	GT:AD:DP:GP:PL	./.:0,0:0:0.292464,0.496671,0.210865:0,0,0	1/1:0,2:2:0,0.370609,0.62939:68,6,0	1/1:0,2:2:3.1e-05,0.370598,0.629371:45,6,0	1/1:0,3:3:0,0.227451,0.772549:83,9,0	0/0:4,0:4:0.904048,0.095952,0:0,12,134	0/0:8,0:8:0.99341,0.00659,0:0,24,234	0/1:0,1:1:6.4e-05,0.540763,0.459173:40,3,0	./.:0,0:0:0.292464,0.496671,0.210865:0,0,0	0/0:5,0:5:0.949607,0.050393,0:0,15,159	0/0:23,0:23:1,0,0:0,69,377	0/0:20,0:20:0.999998,2e-06,0:0,60,360	1/1:0,33:33:0,0,1:206,99,0	0/1:0,1:1:6.4e-05,0.540763,0.459173:40,3,0
chr3	46630006	chr3_46630006_G_A	G	A	.	PASS	AF=0.125;DP=113;NS=12;AN=24;MAF=0.125;AC=3;AC_Het=3;AC_Hom=0;AC_Hemi=0;HWE=1	GT:AD:DP:GP:PL	0/0:4,0:4:0.981762,0.018238,0:0,12,84	0/1:1,5:6:0,0.985298,0.014702:88,0,7	0/1:9,3:12:0.000508,0.999492,0:38,0,120	0/0:7,0:7:0.997683,0.002317,0:0,21,132	0/0:11,0:11:0.999855,0.000145,0:0,33,266	0/0:2,0:2:0.930833,0.069167,0:0,6,63	0/0:5,0:5:0.990797,0.009203,0:0,15,119	./.:0,0:0:0.757967,0.225292,0.016741:0,0,0	0/0:12,0:12:0.999927,7.3e-05,0:0,36,274	0/0:22,0:22:1,0,0:0,66,348	0/0:10,0:10:0.99971,0.00029,0:0,30,215	0/0:17,0:17:0.999998,2e-06,0:0,51,148	0/1:3,2:5:0.008346,0.99164,1.4e-05:26,0,37
chr3	46639531	chr3_46639531_T_A	T	A	.	PASS	AF=0.423077;DP=199;NS=13;AN=26;MAF=0.423077;AC=11;AC_Het=7;AC_Hom=4;AC_Hemi=0;HWE=1	GT:AD:DP:GP:PL	0/1:19,6:25:0,1,0:86,0,291	0/0:2,0:2:0.708966,0.291034,0:0,6,75	0/1:9,6:15:0,1,0:165,0,209	1/1:0,2:2:1e-06,0.37849,0.621509:62,6,0	0/1:5,1:6:0.004881,0.995119,0:21,0,152	0/0:2,0:2:0.708966,0.291034,0:0,6,80	0/0:1,0:1:0.549063,0.45079,0.000147:0,3,34	1/1:0,2:2:0,0.37849,0.62151:71,6,0	0/1:13,6:19:0,1,0:142,0,264	0/1:19,20:39:0,1,0:297,0,307	0/1:17,8:25:0,1,0:161,0,298	0/1:22,35:57:0,1,0:248,0,201	0/0:1,0:1:0.54908,0.450803,0.000117:0,3,35
chr3	46639837	chr3_46639837_T_G	T	G	.	PASS	AF=0.192308;DP=174;NS=13;AN=26;MAF=0.192308;AC=5;AC_Het=5;AC_Hom=0;AC_Hemi=0;HWE=1	GT:AD:DP:GP:PL	0/0:14,1:15:0.966201,0.033799,0:0,12,230	0/0:2,0:2:0.87479,0.12521,0:0,6,73	0/1:6,1:7:0.065974,0.934026,0:14,0,146	0/1:5,2:7:2.2e-05,0.999978,0:49,0,114	0/0:9,0:9:0.998883,0.001117,0:0,27,241	0/0:4,0:4:0.965454,0.034546,0:0,12,142	0/1:0,1:1:0.00108,0.776602,0.222318:34,3,0	0/0:1,0:1:0.777437,0.222553,1e-05:0,3,38	0/0:20,0:20:0.999999,1e-06,0:0,60,348	0/0:38,2:40:0.999997,3e-06,0:0,52,343	0/1:22,3:25:0.007535,0.992465,0:24,0,327	0/1:37,5:42:0.001043,0.998957,0:32,0,187	0/0:1,0:1:0.777439,0.222553,8e-06:0,3,39
chr3	46643337	chr3_46643337_A_G	A	G	.	PASS	AF=0.458333;DP=154;NS=12;AN=24;MAF=0.458333;AC=11;AC_Het=7;AC_Hom=4;AC_Hemi=0;HWE=1	GT:AD:DP:GP:PL	0/1:1,5:6:0,0.996165,0.003835:111,0,21	0/0:4,0:4:0.89326,0.10674,0:0,12,114	0/1:5,3:8:0,1,0:70,0,119	1/1:0,5:5:0,0.061362,0.938638:135,15,0	0/1:1,1:2:0.016279,0.983485,0.000237:15,0,33	./.:0,0:0:0.261375,0.499747,0.238878:0,0,0	0/0:2,0:2:0.676594,0.323405,1e-06:0,6,57	0/0:1,0:1:0.511131,0.488635,0.000234:0,3,33	0/1:8,3:11:0,1,0:64,0,190	0/1:11,12:23:0,1,0:203,0,209	0/1:3,7:10:0,1,0:134,0,73	0/1:33,45:78:0,1,0:303,0,255	1/1:0,4:4:0,0.11563,0.88437:120,12,0
chr3	46647065	chr3_46647065_T_C	T	C	.	PASS	AF=0.307692;DP=243;NS=13;AN=26;MAF=0.307692;AC=8;AC_Het=4;AC_Hom=4;AC_Hemi=0;HWE=0.507918	GT:AD:DP:GP:PL	0/0:19,0:19:0.999998,2e-06,0:0,57,360	0/0:10,0:10:0.999162,0.000838,0:0,30,279	1/1:0,11:11:0,0.002269,0.997731:277,33,0	0/0:12,0:12:0.99979,0.00021,0:0,36,289	0/1:3,4:7:0,1,0:120,0,82	0/0:8,0:8:0.996657,0.003343,0:0,24,231	0/0:7,0:7:0.993337,0.006663,0:0,21,220	1/1:0,4:4:0,0.225499,0.774501:138,12,0	0/1:7,5:12:0,1,0:125,0,190	0/1:21,9:30:0,1,0:178,0,336	0/1:7,9:16:0,1,0:219,0,159	0/0:102,0:102:1,0,0:0,307,464	0/0:5,0:5:0.97387,0.02613,0:0,15,151
chr3	46650592	chr3_46650592_A_G	A	G	.	PASS	AF=0.125;DP=207;NS=12;AN=24;MAF=0.125;AC=3;AC_Het=3;AC_Hom=0;AC_Hemi=0;HWE=1	GT:AD:DP:GP:PL	0/0:23,0:23:1,0,0:0,69,332	0/0:7,0:7:0.997347,0.002653,0:0,21,191	0/1:10,3:13:0,1,0:76,0,203	0/0:9,0:9:0.999335,0.000665,0:0,27,209	0/0:5,0:5:0.989471,0.010529,0:0,15,141	0/0:1,0:1:0.8545,0.145493,8e-06:0,3,35	0/1:0,2:2:0,0.745967,0.254033:82,6,0	./.:0,0:0:0.730179,0.248652,0.021169:0,0,0	0/0:13,0:13:0.999958,4.2e-05,0:0,39,228	0/0:33,0:33:1,0,0:0,99,294	0/0:15,0:15:0.99999,1e-05,0:0,45,242	0/1:46,38:84:0,1,0:332,0,355	0/0:2,0:2:0.921546,0.078453,0:0,6,54
chr3	46653248	chr3_46653248_C_T	C	T	.	PASS	AF=0.409091;DP=91;NS=11;AN=22;MAF=0.409091;AC=9;AC_Het=3;AC_Hom=6;AC_Hemi=0;HWE=0.214507	GT:AD:DP:GP:PL	1/1:0,5:5:0,0.066457,0.933543:123,15,0	./.:0,0:0:0.283562,0.497887,0.218552:0,0,0	0/1:4,4:8:0,1,0:122,0,120	0/1:0,1:1:7.6e-05,0.532462,0.467461:39,3,0	1/1:0,2:2:1e-05,0.362859,0.637131:49,6,0	0/0:2,0:2:0.694951,0.305049,0:0,6,66	0/0:1,0:1:0.532072,0.46711,0.000818:0,3,27	./.:0,0:0:0.283562,0.497887,0.218552:0,0,0	0/0:8,0:8:0.993188,0.006812,0:0,24,221	0/0:14,0:14:0.999893,0.000107,0:0,42,302	0/0:12,0:12:0.999572,0.000428,0:0,36,286	1/1:0,37:37:0,0,1:410,111,0	0/1:0,1:1:0.001209,0.531859,0.466932:27,3,0
chr3	46680042	chr3_46680042_A_G	A	G	.	PASS	AF=0.5;DP=246;NS=11;AN=22;MAF=0.5;AC=11;AC_Het=1;AC_Hom=10;AC_Hemi=0;HWE=0.0107622	GT:AD:DP:GP:PL	1/1:0,15:15:0,6.6e-05,0.999934:316,45,0	1/1:0,3:3:0,0.213516,0.786484:110,9,0	1/1:0,12:12:0,0.00053,0.99947:290,36,0	1/1:0,3:3:0,0.213516,0.786484:107,9,0	0/1:1,3:4:0,0.999264,0.000736:86,0,28	0/0:3,0:3:0.812872,0.187128,0:0,9,102	./.:0,0:0:0.271028,0.499151,0.229821:0,0,0	./.:0,0:0:0.271028,0.499151,0.229821:0,0,0	0/0:19,0:19:0.999996,4e-06,0:0,57,353	0/0:50,0:50:1,0,0:0,151,426	0/0:21,0:21:0.999999,1e-06,0:0,63,370	0/0:113,0:113:1,0,0:0,340,447	1/1:0,3:3:0,0.213516,0.786484:100,9,0
chr3	46683003	chr3_46683003_A_G	A	G	.	PASS	AF=0.291667;DP=269;NS=12;AN=24;MAF=0.291667;AC=7;AC_Het=7;AC_Hom=0;AC_Hemi=0;HWE=0.487414	GT:AD:DP:GP:PL	./.:0,0:0:0.453674,0.439759,0.106568:0,0,0	0/1:1,1:2:0.001624,0.988839,0.009537:28,0,14	0/1:0,1:1:0.005502,0.669845,0.324653:24,3,0	0/0:1,0:1:0.672491,0.325929,0.00158:0,3,20	0/0:1,0:1:0.67347,0.326404,0.000126:0,3,31	0/1:8,2:10:0.003297,0.996703,0:25,0,185	0/1:5,1:6:0.339571,0.660429,0:3,0,120	0/0:2,0:2:0.80494,0.195059,0:0,6,57	0/1:18,5:23:0,1,0:67,0,295	0/0:48,4:52:0.999979,2.1e-05,0:0,47,352	0/0:28,3:31:0.989955,0.010045,0:0,20,341	0/1:113,22:135:0,1,0:79,0,292	0/1:4,1:5:0.010325,0.989675,0:20,0,106
chr3	46685138	chr3_46685138_G_A	G	A	.	PASS	AF=0.115385;DP=194;NS=13;AN=26;MAF=0.115385;AC=3;AC_Het=3;AC_Hom=0;AC_Hemi=0;HWE=1	GT:AD:DP:GP:PL	0/1:0,1:1:0.045744,0.833592,0.120664:21,3,0	0/0:1,0:1:0.873553,0.126446,2e-06:0,3,40	0/0:15,0:15:0.999991,9e-06,0:0,45,319	0/1:1,4:5:0,0.999269,0.000731:121,0,20	0/1:2,6:8:0,1,0:171,0,52	0/0:5,0:5:0.991035,0.008965,0:0,15,118	0/0:6,0:6:0.995497,0.004503,0:0,18,164	0/0:2,0:2:0.932511,0.067489,0:0,6,72	0/0:15,0:15:0.999991,9e-06,0:0,45,313	0/0:31,0:31:1,0,0:0,93,403	0/0:12,0:12:0.999929,7.1e-05,0:0,36,272	0/0:87,0:87:1,0,0:0,262,458	0/0:6,0:6:0.995497,0.004503,0:0,18,191
chr3	46686097	chr3_46686097_A_G	A	G	.	PASS	AF=0.416667;DP=228;NS=12;AN=24;MAF=0.416667;AC=10;AC_Het=4;AC_Hom=6;AC_Hemi=0;HWE=0.289272	GT:AD:DP:GP:PL	1/1:0,8:8:0,0.011517,0.988483:163,24,0	./.:0,0:0:0.358349,0.480547,0.161104:0,0,0	0/1:1,11:12:0,0.78511,0.21489:161,0,1	0/1:3,7:10:0,0.999996,4e-06:141,0,49	0/1:6,3:9:0,1,0:69,0,147	0/1:6,1:7:0.272993,0.727007,0:3,0,162	1/1:0,3:3:0,0.271585,0.728415:102,9,0	1/1:0,2:2:0,0.427162,0.572837:69,6,0	0/0:28,1:29:0.999975,2.5e-05,0:0,47,371	0/0:46,0:46:1,0,0:0,138,431	0/0:16,0:16:0.99998,2e-05,0:0,48,330	0/0:85,0:85:1,0,0:0,256,453	0/0:1,0:1:0.598611,0.401367,2.1e-05:0,3,41
chr3	46695783	chr3_46695783_T_A	T	A	.	PASS	AF=0.461538;DP=171;NS=13;AN=26;MAF=0.461538;AC=12;AC_Het=12;AC_Hom=0;AC_Hemi=0;HWE=0.00569121	GT:AD:DP:GP:PL	0/1:12,1:13:0.318375,0.681625,0:1,0,192	0/1:3,1:4:0.000724,0.999276,0:29,0,87	0/1:6,7:13:0,1,0:137,0,130	0/1:5,1:6:0.003637,0.996363,0:22,0,142	0/1:4,2:6:2e-06,0.999998,0:54,0,115	0/1:1,3:4:0,0.999443,0.000557:83,0,29	0/1:3,1:4:0.000724,0.999276,0:29,0,88	0/0:1,0:1:0.532871,0.467047,8.2e-05:0,3,37	0/1:7,2:9:2.4e-05,0.999976,0:44,0,141	0/1:25,8:33:0,1,0:153,0,287	0/1:9,8:17:0,1,0:148,0,155	0/1:24,31:55:0,1,0:172,0,162	0/1:2,3:5:0,1,0:87,0,61
chr3	46695929	chr3_46695929_C_T	C	T	.	PASS	AF=0.461538;DP=265;NS=13;AN=26;MAF=0.461538;AC=12;AC_Het=12;AC_Hom=0;AC_Hemi=0;HWE=0.00569121	GT:AD:DP:GP:PL	0/0:19,0:19:0.999997,3e-06,0:0,57,287	0/1:7,4:11:0,1,0:114,0,180	0/1:18,3:21:8e-06,0.999992,0:49,0,169	0/1:11,3:14:0,1,0:65,0,236	0/1:8,1:9:0.052819,0.947181,0:10,0,204	0/1:3,2:5:1.2e-05,0.999988,0:46,0,88	0/1:2,4:6:0,0.999999,1e-06:105,0,58	0/1:0,1:1:4.5e-05,0.52209,0.477864:41,3,0	0/1:8,10:18:0,1,0:212,0,134	0/1:20,14:34:0,1,0:238,0,254	0/1:9,9:18:0,1,0:185,0,174	0/1:56,48:104:0,1,0:351,0,367	0/1:2,3:5:0,1,0:92,0,63
chr3	46700833	chr3_46700833_G_A	G	A	.	PASS	AF=0.25;DP=244;NS=12;AN=24;MAF=0.25;AC=6;AC_Het=4;AC_Hom=2;AC_Hemi=0;HWE=1	GT:AD:DP:GP:PL	0/0:3,0:3:0.909932,0.090068,0:0,9,85	1/1:0,5:5:0,0.136326,0.863674:162,15,0	0/0:25,0:25:1,0,0:0,75,408	0/1:1,3:4:0,0.999748,0.000252:102,0,29	0/0:8,0:8:0.996916,0.003084,0:0,24,221	./.:0,0:0:0.513174,0.406375,0.080451:0,0,0	0/1:0,1:1:0.000287,0.716155,0.283559:38,3,0	0/1:0,1:1:0.000228,0.716197,0.283576:39,3,0	0/0:23,0:23:1,0,0:0,69,386	0/0:50,0:50:1,0,0:0,151,445	0/0:23,0:23:1,0,0:0,69,398	0/1:61,39:100:0,1,0:325,0,371	0/0:1,0:1:0.716353,0.283633,1.4e-05:0,3,39
chr3	46701179	chr3_46701179_A_G	A	G	.	PASS	AF=0.181818;DP=274;NS=11;AN=22;MAF=0.181818;AC=4;AC_Het=2;AC_Hom=2;AC_Hemi=0;HWE=0.278196	GT:AD:DP:GP:PL	0/1:11,2:13:0.00109,0.99891,0:33,0,228	0/0:3,0:3:0.946326,0.053674,0:0,9,94	1/1:0,19:19:0,1.7e-05,0.999983:348,57,0	0/0:23,0:23:1,0,0:0,69,372	0/1:3,6:9:0,1,0:172,0,88	./.:0,0:0:0.66435,0.301454,0.034197:0,0,0	0/0:5,0:5:0.986019,0.013981,0:0,15,163	./.:0,0:0:0.66435,0.301454,0.034197:0,0,0	0/0:17,0:17:0.999997,3e-06,0:0,51,323	0/0:47,0:47:1,0,0:0,141,413	0/0:21,0:21:1,0,0:0,63,358	0/0:98,0:98:1,0,0:0,295,478	0/0:8,0:8:0.998231,0.001769,0:0,24,238
chr3	46701813	chr3_46701813_T_C	T	C	.	PASS	AF=0.192308;DP=252;NS=13;AN=26;MAF=0.192308;AC=5;AC_Het=5;AC_Hom=0;AC_Hemi=0;HWE=1	GT:AD:DP:GP:PL	0/0:17,0:17:0.999996,4e-06,0:0,51,314	0/1:2,2:4:1e-06,0.999999,0:66,0,63	0/0:19,0:19:0.999999,1e-06,0:0,57,353	0/0:11,0:11:0.999768,0.000232,0:0,33,282	0/1:4,1:5:0.020861,0.979139,0:20,0,129	0/1:3,1:4:0.00267,0.99733,0:29,0,81	0/0:7,0:7:0.996306,0.003694,0:0,21,214	0/0:3,0:3:0.94399,0.05601,0:0,9,112	0/1:15,2:17:0.018925,0.981075,0:20,0,251	0/0:43,3:46:0.999937,6.3e-05,0:0,39,347	0/0:20,1:21:0.99774,0.00226,0:0,23,308	0/0:93,0:93:1,0,0:0,280,452	0/1:4,1:5:0.032652,0.967348,0:18,0,124
chr3	46701846	chr3_46701846_T_A	T	A	.	PASS	AF=0.461538;DP=247;NS=13;AN=26;MAF=0.461538;AC=12;AC_Het=6;AC_Hom=6;AC_Hemi=0;HWE=1	GT:AD:DP:GP:PL	0/0:13,0:13:0.999801,0.000199,0:0,39,303	0/0:5,0:5:0.951462,0.048538,0:0,15,149	0/0:19,0:19:0.999997,3e-06,0:0,57,348	0/1:4,6:10:0,1,0:134,0,119	0/1:3,3:6:0,1,0:93,0,87	1/1:0,2:2:0,0.379859,0.620141:72,6,0	0/1:2,5:7:0,0.999998,2e-06:145,0,54	0/0:4,0:4:0.907417,0.092583,0:0,12,125	0/1:13,2:15:0.005456,0.994544,0:20,0,263	0/1:17,27:44:0,1,0:324,0,247	0/1:11,12:23:0,1,0:231,0,220	1/1:0,94:94:0,0,1:458,283,0	1/1:0,5:5:0,0.07112,0.92888:165,15,0
chr3	46702064	chr3_46702064_G_A	G	A	.	PASS	AF=0.166667;DP=258;NS=12;AN=24;MAF=0.166667;AC=4;AC_Het=2;AC_Hom=2;AC_Hemi=0;HWE=0.254658	GT:AD:DP:GP:PL	0/0:29,0:29:1,0,0:0,87,384	0/1:4,1:5:0.024635,0.975365,0:20,0,127	1/1:0,18:18:0,3.8e-05,0.999962:297,54,0	0/1:9,10:19:0,1,0:223,0,200	0/0:7,0:7:0.996882,0.003118,0:0,21,210	./.:0,0:0:0.694212,0.277964,0.027824:0,0,0	0/0:5,0:5:0.987643,0.012357,0:0,15,169	0/0:5,0:5:0.987643,0.012357,0:0,15,135	0/0:19,0:19:0.999999,1e-06,0:0,57,349	0/0:52,0:52:1,0,0:0,157,422	0/0:26,0:26:1,0,0:0,78,386	0/0:62,0:62:1,0,0:0,187,420	0/0:11,0:11:0.999805,0.000195,0:0,33,283
chr3	46703100	chr3_46703100_A_G	A	G	.	PASS	AF=0.375;DP=226;NS=12;AN=24;MAF=0.375;AC=9;AC_Het=5;AC_Hom=4;AC_Hemi=0;HWE=1	GT:AD:DP:GP:PL	0/0:12,0:12:0.999696,0.000304,0:0,36,241	0/0:3,0:3:0.865145,0.134855,0:0,9,102	1/1:0,14:14:0,0.000196,0.999804:314,42,0	0/0:9,0:9:0.99757,0.00243,0:0,27,232	0/1:3,3:6:0,1,0:79,0,88	./.:0,0:0:0.379388,0.473113,0.147498:0,0,0	0/1:2,1:3:0.002024,0.997976,0:26,0,62	0/0:4,0:4:0.927698,0.072302,0:0,12,123	0/1:13,6:19:0,1,0:122,0,242	0/1:22,21:43:0,1,0:284,0,282	0/1:9,6:15:0,1,0:132,0,187	1/1:0,91:91:0,0,1:456,274,0	0/0:7,0:7:0.990352,0.009648,0:0,21,202
chr3	46705436	chr3_46705436_A_T	A	T	.	PASS	AF=0.416667;DP=244;NS=12;AN=24;MAF=0.416667;AC=10;AC_Het=0;AC_Hom=10;AC_Hemi=0;HWE=0.000403823	GT:AD:DP:GP:PL	0/0:14,0:14:0.999924,7.6e-05,0:0,42,230	0/0:6,0:6:0.980808,0.019192,0:0,18,192	1/1:0,15:15:0,9.7e-05,0.999903:323,45,0	1/1:0,7:7:0,0.024344,0.975656:220,21,0	0/0:12,0:12:0.999694,0.000306,0:0,36,289	./.:0,0:0:0.37815,0.473578,0.148272:0,0,0	1/1:0,2:2:0,0.443975,0.556025:71,6,0	1/1:0,3:3:0,0.285325,0.714675:105,9,0	0/0:19,0:19:0.999998,2e-06,0:0,57,318	0/0:45,0:45:1,0,0:0,135,414	0/0:33,0:33:1,0,0:0,99,396	0/0:81,0:81:1,0,0:0,244,427	1/1:0,7:7:0,0.024344,0.975656:220,21,0
chr3	46705441	chr3_46705441_T_A	T	A	.	PASS	AF=0.5;DP=217;NS=12;AN=24;MAF=0.5;AC=12;AC_Het=6;AC_Hom=6;AC_Hemi=0;HWE=1	GT:AD:DP:GP:PL	0/0:12,0:12:0.999555,0.000445,0:0,36,211	0/0:6,0:6:0.972318,0.027682,0:0,18,192	0/0:16,0:16:0.999972,2.8e-05,0:0,48,318	0/1:5,3:8:0,1,0:83,0,151	0/1:4,5:9:0,1,0:118,0,118	./.:0,0:0:0.273806,0.498917,0.227276:0,0,0	1/1:0,2:2:0,0.354335,0.645665:74,6,0	1/1:0,3:3:0,0.215313,0.784687:109,9,0	0/1:6,10:16:0,1,0:235,0,105	0/1:26,14:40:0,1,0:211,0,329	0/1:13,11:24:0,1,0:228,0,231	0/1:49,25:74:0,1,0:273,0,358	1/1:0,7:7:0,0.01686,0.98314:214,21,0
chr3	46709386	chr3_46709386_C_T	C	T	.	PASS	AF=0.384615;DP=207;NS=13;AN=26;MAF=0.384615;AC=10;AC_Het=8;AC_Hom=2;AC_Hemi=0;HWE=0.56581	GT:AD:DP:GP:PL	0/0:5,0:5:0.962604,0.037396,0:0,15,168	0/1:1,3:4:0,0.999374,0.000626:104,0,27	0/0:14,0:14:0.999924,7.6e-05,0:0,42,300	0/1:6,4:10:0,1,0:110,0,163	1/1:0,9:9:0,0.006244,0.993756:259,27,0	0/1:2,1:3:0.00203,0.99797,0:26,0,65	0/1:5,1:6:0.004072,0.995928,0:23,0,118	0/0:5,0:5:0.962604,0.037396,0:0,15,163	0/1:10,1:11:0.115678,0.884322,0:8,0,223	0/1:33,5:38:6e-06,0.999994,0:51,0,343	0/1:12,3:15:3e-06,0.999997,0:55,0,243	0/1:41,40:81:0,1,0:328,0,318	0/0:6,0:6:0.980946,0.019054,0:0,18,170
chr3	46713250	chr3_46713250_G_A	G	A	.	PASS	AF=0.125;DP=80;NS=12;AN=24;MAF=0.125;AC=3;AC_Het=3;AC_Hom=0;AC_Hemi=0;HWE=1	GT:AD:DP:GP:PL	0/1:11,6:17:0,1,0:93,0,158	0/0:1,0:1:0.846458,0.153431,0.000111:0,3,24	0/0:7,0:7:0.997176,0.002824,0:0,21,135	0/0:1,0:1:0.846434,0.153427,0.000139:0,3,23	0/1:0,1:1:0.001475,0.845301,0.153224:35,3,0	0/0:3,0:3:0.95665,0.04335,0:0,9,102	0/1:2,1:3:0.017213,0.982785,2e-06:22,0,47	0/0:2,0:2:0.916894,0.083099,7e-06:0,6,36	0/0:8,0:8:0.998586,0.001414,0:0,24,221	0/0:20,0:20:1,0,0:0,60,346	0/0:14,1:15:0.97289,0.02711,0:0,11,256	0/0:2,0:2:0.916901,0.083099,0:0,6,61	./.:0,0:0:0.716648,0.259806,0.023547:0,0,0
chr3	46713496	chr3_46713496_T_G	T	G	.	PASS	AF=0.181818;DP=147;NS=11;AN=22;MAF=0.181818;AC=4;AC_Het=4;AC_Hom=0;AC_Hemi=0;HWE=1	GT:AD:DP:GP:PL	0/1:32,6:38:0.203246,0.796754,0:9,0,229	./.:0,0:0:0.61575,0.337895,0.046355:0,0,0	0/0:20,0:20:0.999999,1e-06,0:0,60,258	0/0:1,0:1:0.784236,0.215174,0.00059:0,3,20	./.:0,0:0:0.61575,0.337895,0.046355:0,0,0	0/1:2,1:3:0.001456,0.998542,3e-06:31,0,47	0/1:2,1:3:0.001456,0.998544,1e-06:31,0,54	0/0:2,0:2:0.87935,0.120634,1.6e-05:0,6,36	0/0:12,0:12:0.999866,0.000134,0:0,36,271	0/0:27,3:30:0.585586,0.414414,0:1,0,284	0/1:17,3:20:0.024245,0.975755,0:19,0,274	0/0:17,0:17:0.999996,4e-06,0:0,51,235	0/0:1,0:1:0.784607,0.215276,0.000118:0,3,27
chr3	46713932	chr3_46713932_T_A	T	A	.	PASS	AF=0.153846;DP=223;NS=13;AN=26;MAF=0.153846;AC=4;AC_Het=4;AC_Hom=0;AC_Hemi=0;HWE=1	GT:AD:DP:GP:PL	0/0:51,4:55:1,0,0:0,83,248	0/0:4,0:4:0.977784,0.022216,0:0,12,101	0/0:29,2:31:0.999672,0.000328,0:0,30,296	0/1:4,1:5:0.303989,0.696011,0:8,0,71	0/1:3,1:4:0.179605,0.820395,0:11,0,72	0/1:2,1:3:0.002195,0.997804,0:31,0,54	0/0:5,0:5:0.988767,0.011233,0:0,15,111	0/0:2,0:2:0.916686,0.083314,0:0,6,62	0/0:7,0:7:0.997168,0.002832,0:0,21,180	0/1:37,6:43:0.000989,0.999011,0:34,0,328	0/0:19,2:21:0.677391,0.322609,0:1,0,260	0/0:39,0:39:1,0,0:0,117,279	0/0:3,0:3:0.956533,0.043467,0:0,9,80
chr3	46713944	chr3_46713944_G_A	G	A	.	PASS	AF=0.115385;DP=183;NS=13;AN=26;MAF=0.115385;AC=3;AC_Het=3;AC_Hom=0;AC_Hemi=0;HWE=1	GT:AD:DP:GP:PL	0/0:45,1:46:1,0,0:0,98,228	0/0:3,0:3:0.966681,0.033319,0:0,9,73	0/0:26,0:26:1,0,0:0,78,328	0/0:4,0:4:0.983058,0.016942,0:0,12,86	0/0:3,0:3:0.966681,0.033319,0:0,9,71	0/0:3,0:3:0.966681,0.033319,0:0,9,91	0/0:5,0:5:0.991457,0.008543,0:0,15,110	0/1:0,1:1:0.000506,0.878386,0.121107:41,3,0	0/1:5,1:6:0.127564,0.872436,0:14,0,133	0/0:36,0:36:1,0,0:0,108,397	0/0:18,1:19:0.999943,5.7e-05,0:0,37,293	0/1:22,6:28:0.001483,0.998517,0:34,0,204	0/0:3,0:3:0.966681,0.033319,0:0,9,80
chr3	46714101	chr3_46714101_G_A	G	A	.	PASS	AF=0.461538;DP=145;NS=13;AN=26;MAF=0.461538;AC=12;AC_Het=12;AC_Hom=0;AC_Hemi=0;HWE=0.00569121	GT:AD:DP:GP:PL	0/1:10,2:12:9.5e-05,0.999905,0:38,0,160	0/1:4,1:5:0.01831,0.98169,0:15,0,108	0/1:12,3:15:1e-06,0.999999,0:57,0,261	0/1:4,1:5:0.003714,0.996286,0:22,0,107	0/1:1,3:4:0,0.999456,0.000544:83,0,29	0/1:4,1:5:0.068739,0.931261,0:9,0,111	0/0:4,0:4:0.903332,0.096668,0:0,12,143	0/1:1,1:2:0.001169,0.998616,0.000215:27,0,33	0/1:14,2:16:0.002799,0.997201,0:23,0,275	0/1:29,4:33:0.009835,0.990165,0:18,0,327	0/1:13,3:16:2e-06,0.999998,0:55,0,268	0/1:12,13:25:0,1,0:159,0,149	0/1:2,1:3:0.000371,0.999629,0:32,0,60
chr3	46714135	chr3_46714135_C_A	C	A	.	PASS	AF=0.461538;DP=175;NS=13;AN=26;MAF=0.461538;AC=12;AC_Het=12;AC_Hom=0;AC_Hemi=0;HWE=0.00569121	GT:AD:DP:GP:PL	0/1:12,5:17:0,1,0:113,0,166	0/1:3,4:7:0,1,0:101,0,79	0/1:11,4:15:0,1,0:84,0,243	0/1:6,2:8:1.6e-05,0.999984,0:45,0,156	0/1:5,2:7:4e-06,0.999996,0:51,0,152	0/1:1,4:5:0,0.99556,0.00444:101,0,20	0/1:2,2:4:2e-06,0.999998,0:55,0,68	0/1:1,1:2:0.001135,0.998725,0.00014:27,0,35	0/1:16,4:20:0,1,0:74,0,287	0/1:30,7:37:0,1,0:72,0,335	0/1:13,6:19:0,1,0:103,0,253	0/1:16,15:31:0,1,0:163,0,164	0/0:3,0:3:0.81936,0.18064,0:0,9,99
chr3	46714221	chr3_46714221_T_C	T	C	.	PASS	AF=0.384615;DP=231;NS=13;AN=26;MAF=0.384615;AC=10;AC_Het=10;AC_Hom=0;AC_Hemi=0;HWE=0.0747611	GT:AD:DP:GP:PL	0/0:29,3:32:0.992081,0.007919,0:0,22,295	0/1:5,3:8:0,1,0:86,0,118	0/0:16,1:17:0.990515,0.009485,0:0,21,303	0/1:8,3:11:1e-06,0.999999,0:57,0,188	0/1:7,1:8:0.039377,0.960623,0:13,0,140	0/1:1,3:4:0,0.999373,0.000627:97,0,27	0/1:1,1:2:0.000255,0.999588,0.000157:35,0,33	0/1:1,1:2:0.001607,0.998269,0.000124:27,0,34	0/1:11,2:13:0.000261,0.999739,0:35,0,213	0/0:37,3:40:0.99973,0.00027,0:0,37,338	0/1:17,3:20:5.9e-05,0.999941,0:41,0,296	0/1:55,11:66:5e-06,0.999995,0:52,0,312	0/1:6,2:8:0.000282,0.999718,0:35,0,129
chr3	46714732	chr3_46714732_T_G	T	G	.	PASS	AF=0.125;DP=160;NS=12;AN=24;MAF=0.125;AC=3;AC_Het=3;AC_Hom=0;AC_Hemi=0;HWE=1	GT:AD:DP:GP:PL	0/0:19,0:19:0.999999,1e-06,0:0,57,345	0/0:9,0:9:0.999394,0.000606,0:0,27,207	0/1:10,3:13:2.5e-05,0.999975,0:51,0,176	0/0:15,2:17:0.983861,0.016139,0:0,13,256	0/0:14,0:14:0.999981,1.9e-05,0:0,42,288	0/0:3,0:3:0.962624,0.037376,0:0,9,98	0/0:1,0:1:0.865566,0.134432,2e-06:0,3,41	./.:0,0:0:0.749206,0.232722,0.018072:0,0,0	0/1:8,2:10:0.001423,0.998577,0:34,0,169	0/1:26,4:30:0.000926,0.999074,0:35,0,302	0/0:11,1:12:0.997164,0.002836,0:0,20,241	0/0:29,0:29:1,0,0:0,87,363	0/0:3,0:3:0.962624,0.037376,0:0,9,98
chr3	46722406	chr3_46722406_G_C	G	C	.	PASS	AF=0.461538;DP=267;NS=13;AN=26;MAF=0.461538;AC=12;AC_Het=8;AC_Hom=4;AC_Hemi=0;HWE=0.601992	GT:AD:DP:GP:PL	0/1:0,1:1:5.9e-05,0.528351,0.471589:40,3,0	0/0:8,0:8:0.993076,0.006924,0:0,24,229	0/1:12,13:25:0,1,0:252,0,252	0/1:8,11:19:0,1,0:258,0,193	0/1:2,4:6:0,0.999999,1e-06:123,0,56	1/1:0,3:3:0,0.218803,0.781197:97,9,0	1/1:0,2:2:0,0.359047,0.640953:63,6,0	0/0:2,0:2:0.691433,0.308567,0:0,6,67	0/1:10,15:25:0,1,0:256,0,208	0/1:23,12:35:0,1,0:219,0,318	0/1:7,7:14:0,1,0:155,0,173	0/1:59,52:111:0,1,0:354,0,372	0/0:5,0:5:0.947165,0.052835,0:0,15,158
chr3	46724122	chr3_46724122_C_A	C	A	.	PASS	AF=0.230769;DP=233;NS=13;AN=26;MAF=0.230769;AC=6;AC_Het=6;AC_Hom=0;AC_Hemi=0;HWE=1	GT:AD:DP:GP:PL	0/0:1,0:1:0.708503,0.291485,1.2e-05:0,3,40	0/1:2,3:5:0,0.999999,1e-06:93,0,55	0/0:10,0:10:0.999197,0.000803,0:0,30,200	0/1:11,2:13:0.001571,0.998429,0:29,0,235	0/0:3,0:3:0.906741,0.093259,0:0,9,87	0/1:0,2:2:0,0.548594,0.451406:76,6,0	0/1:1,2:3:1e-06,0.999562,0.000437:61,0,27	0/1:0,2:2:0,0.548594,0.451406:79,6,0	0/0:19,0:19:0.999998,2e-06,0:0,57,284	0/0:55,0:55:1,0,0:0,166,412	0/0:18,0:18:0.999997,3e-06,0:0,54,310	0/1:30,33:63:0,1,0:289,0,292	0/0:1,0:1:0.708505,0.291486,1e-05:0,3,41
chr3	46730194	chr3_46730194_T_C	T	C	.	PASS	AF=0.153846;DP=251;NS=13;AN=26;MAF=0.153846;AC=4;AC_Het=4;AC_Hom=0;AC_Hemi=0;HWE=1	GT:AD:DP:GP:PL	0/0:15,0:15:0.99999,1e-05,0:0,45,303	0/1:6,1:7:0.106961,0.893039,0:14,0,158	0/1:2,2:4:6e-06,0.999994,0:57,0,54	0/0:10,0:10:0.99967,0.00033,0:0,30,260	0/0:11,0:11:0.999835,0.000165,0:0,33,275	0/0:4,0:4:0.979334,0.020666,0:0,12,142	0/0:3,0:3:0.959505,0.040495,0:0,9,93	0/1:3,1:4:0.009364,0.990636,0:25,0,102	0/0:23,1:24:0.999899,0.000101,0:0,35,363	0/1:49,5:54:0.210723,0.789277,0:10,0,321	0/0:31,1:32:1,0,0:0,61,373	0/0:71,8:79:0.999997,3e-06,0:0,50,333	0/0:4,0:4:0.979334,0.020666,0:0,12,111
chr3	46731272	chr3_46731272_A_G	A	G	.	PASS	AF=0.461538;DP=255;NS=13;AN=26;MAF=0.461538;AC=12;AC_Het=6;AC_Hom=6;AC_Hemi=0;HWE=1	GT:AD:DP:GP:PL	1/1:1,13:14:0,0.417646,0.582354:263,5,0	1/1:0,9:9:0,0.004552,0.995448:244,27,0	0/1:12,7:19:0,1,0:165,0,254	0/1:8,5:13:0,1,0:110,0,197	0/0:8,0:8:0.993372,0.006628,0:0,24,213	0/1:5,2:7:2e-06,0.999998,0:55,0,124	0/1:2,5:7:0,0.999983,1.7e-05:144,0,44	0/1:0,1:1:5e-05,0.539313,0.460637:41,3,0	0/0:13,0:13:0.999792,0.000208,0:0,39,261	0/0:34,0:34:1,0,0:0,102,401	0/0:15,0:15:0.999948,5.2e-05,0:0,45,300	0/1:71,39:110:0,1,0:295,0,378	1/1:0,5:5:0,0.068183,0.931817:157,15,0
chr3	46733014	chr3_46733014_G_A	G	A	.	PASS	AF=0.192308;DP=150;NS=13;AN=26;MAF=0.192308;AC=5;AC_Het=5;AC_Hom=0;AC_Hemi=0;HWE=1	GT:AD:DP:GP:PL	0/1:14,11:25:0,1,0:226,0,264	0/0:11,0:11:0.999771,0.000229,0:0,33,257	0/1:15,2:17:0.102096,0.897904,0:13,0,286	0/0:5,0:5:0.985534,0.014466,0:0,15,160	0/1:7,1:8:0.178091,0.821909,0:10,0,174	0/1:3,1:4:0.002698,0.997302,0:29,0,89	0/0:1,0:1:0.809808,0.190188,4e-06:0,3,41	0/1:2,1:3:0.006732,0.993268,0:25,0,66	0/0:4,0:4:0.971481,0.028519,0:0,12,132	0/0:25,1:26:0.999978,2.2e-05,0:0,43,366	0/0:9,0:9:0.999083,0.000917,0:0,27,258	0/0:26,0:26:1,0,0:0,78,283	0/0:11,0:11:0.999771,0.000229,0:0,33,280
chr3	46734889	chr3_46734889_C_T	C	T	.	PASS	AF=0.346154;DP=260;NS=13;AN=26;MAF=0.346154;AC=9;AC_Het=7;AC_Hom=2;AC_Hemi=0;HWE=1	GT:AD:DP:GP:PL	0/1:5,5:10:0,1,0:100,0,117	0/0:1,0:1:0.630138,0.369845,1.7e-05:0,3,41	0/1:10,9:19:0,1,0:192,0,230	0/1:9,1:10:0.098908,0.901092,0:9,0,234	0/1:13,2:15:0.000222,0.999778,0:36,0,275	0/1:4,1:5:0.00216,0.99784,0:26,0,116	0/0:2,0:2:0.77312,0.22688,0:0,6,74	0/0:2,0:2:0.77312,0.22688,0:0,6,82	0/0:20,0:20:0.999999,1e-06,0:0,60,363	0/0:45,2:47:1,0,0:0,66,379	0/1:22,3:25:0.000209,0.999791,0:36,0,329	0/1:83,16:99:0.009708,0.990292,0:19,0,285	1/1:0,5:5:0,0.096234,0.903766:132,15,0
chr3	46735145	chr3_46735145_G_C	G	C	.	PASS	AF=0.363636;DP=189;NS=11;AN=22;MAF=0.363636;AC=8;AC_Het=6;AC_Hom=2;AC_Hemi=0;HWE=1	GT:AD:DP:GP:PL	./.:0,0:0:0.397162,0.466092,0.136746:0,0,0	0/0:6,0:6:0.981994,0.018006,0:0,18,176	0/0:15,0:15:0.999964,3.6e-05,0:0,45,300	1/1:0,4:4:0,0.175611,0.824389:135,12,0	0/1:10,6:16:0,1,0:149,0,225	0/1:2,1:3:0.001709,0.998291,0:27,0,63	./.:0,0:0:0.397162,0.466092,0.136746:0,0,0	0/0:2,0:2:0.773166,0.226834,0:0,6,66	0/1:8,2:10:0.000457,0.999543,0:33,0,165	0/1:17,13:30:0,1,0:212,0,247	0/1:11,5:16:0,1,0:112,0,197	0/1:31,52:83:0,1,0:362,0,213	0/0:4,0:4:0.931667,0.068333,0:0,12,111
chr3	46736994	chr3_46736994_G_A	G	A	.	PASS	AF=0.136364;DP=116;NS=11;AN=22;MAF=0.136364;AC=3;AC_Het=3;AC_Hom=0;AC_Hemi=0;HWE=1	GT:AD:DP:GP:PL	0/1:0,1:1:0.023352,0.829107,0.147541:23,3,0	0/0:1,0:1:0.848926,0.151065,9e-06:0,3,35	0/1:6,4:10:0,1,0:70,0,140	0/0:5,0:5:0.989001,0.010999,0:0,15,115	0/0:8,0:8:0.998612,0.001388,0:0,24,233	0/0:3,0:3:0.957408,0.042592,0:0,9,108	./.:0,0:0:0.720686,0.256493,0.022821:0,0,0	./.:0,0:0:0.720686,0.256493,0.022821:0,0,0	0/1:10,2:12:0.05485,0.94515,0:17,0,237	0/0:42,0:42:1,0,0:0,126,416	0/0:25,0:25:1,0,0:0,75,378	0/0:6,0:6:0.99447,0.00553,0:0,18,144	0/0:3,0:3:0.957408,0.042592,0:0,9,75
chr3	46737106	chr3_46737106_G_A	G	A	.	PASS	AF=0.291667;DP=209;NS=12;AN=24;MAF=0.291667;AC=7;AC_Het=7;AC_Hom=0;AC_Hemi=0;HWE=0.487414	GT:AD:DP:GP:PL	0/1:16,4:20:0.058681,0.941319,0:13,0,154	0/1:3,1:4:0.070913,0.929082,4e-06:12,0,46	0/1:3,3:6:0.000509,0.999489,2e-06:34,0,50	0/1:5,1:6:0.323944,0.676056,0:4,0,68	0/1:1,1:2:0.000478,0.991339,0.008183:34,0,14	0/1:1,2:3:5.3e-05,0.983787,0.01616:44,0,11	0/0:1,0:1:0.706138,0.292897,0.000965:0,3,21	./.:0,0:0:0.499592,0.414452,0.085955:0,0,0	0/0:16,0:16:0.999987,1.3e-05,0:0,48,335	0/0:53,0:53:1,0,0:0,160,435	0/0:20,0:20:0.999999,1e-06,0:0,60,359	0/1:45,31:76:0,1,0:128,0,147	0/0:2,0:2:0.828227,0.171767,6e-06:0,6,44
chr3	46737166	chr3_46737166_A_G	A	G	.	PASS	AF=0.166667;DP=243;NS=12;AN=24;MAF=0.166667;AC=4;AC_Het=4;AC_Hom=0;AC_Hemi=0;HWE=1	GT:AD:DP:GP:PL	0/0:12,1:13:0.994446,0.005554,0:0,19,152	0/1:1,1:2:0.035494,0.962857,0.001649:18,0,18	0/1:4,2:6:0.000153,0.999847,0:42,0,110	0/0:6,0:6:0.993309,0.006691,0:0,18,116	0/0:3,0:3:0.948866,0.051134,0:0,9,80	0/1:1,1:2:0.002924,0.996647,0.000429:29,0,24	0/0:1,0:1:0.822351,0.177267,0.000382:0,3,20	./.:0,0:0:0.676776,0.291776,0.031448:0,0,0	0/0:17,0:17:0.999997,3e-06,0:0,51,337	0/0:48,1:49:1,0,0:0,111,407	0/0:23,1:24:0.999983,1.7e-05,0:0,44,362	0/1:85,32:117:0,1,0:117,0,262	0/0:3,0:3:0.948866,0.051134,0:0,9,67
chr3	46737211	chr3_46737211_A_T	A	T	.	PASS	AF=0.125;DP=269;NS=12;AN=24;MAF=0.125;AC=3;AC_Het=3;AC_Hom=0;AC_Hemi=0;HWE=1	GT:AD:DP:GP:PL	0/0:15,0:15:0.999991,9e-06,0:0,45,221	0/0:3,0:3:0.963862,0.036138,0:0,9,62	0/1:7,5:12:0,1,0:103,0,151	0/0:12,0:12:0.999927,7.3e-05,0:0,36,193	0/0:5,0:5:0.990714,0.009286,0:0,15,140	0/0:2,0:2:0.930243,0.069757,0:0,6,56	0/0:2,0:2:0.930242,0.069756,2e-06:0,6,41	./.:0,0:0:0.756173,0.226818,0.017009:0,0,0	0/0:14,0:14:0.999982,1.8e-05,0:0,42,310	0/0:44,0:44:1,0,0:0,132,420	0/0:29,0:29:1,0,0:0,87,390	0/1:107,21:128:0.00766,0.99234,0:26,0,229	0/1:1,1:2:0.050175,0.946998,0.002826:18,0,14
chr3	46738136	chr3_46738136_A_G	A	G	.	PASS	AF=0.454545;DP=159;NS=11;AN=22;MAF=0.454545;AC=10;AC_Het=6;AC_Hom=4;AC_Hemi=0;HWE=1	GT:AD:DP:GP:PL	0/1:8,4:12:0,1,0:66,0,167	0/1:0,1:1:0.000263,0.508002,0.491735:33,3,0	0/1:1,8:9:0,0.929381,0.070619:153,0,8	1/1:0,6:6:0,0.031273,0.968727:160,18,0	0/1:6,1:7:0.206416,0.793584,0:3,0,140	0/0:1,0:1:0.508121,0.491841,3.8e-05:0,3,41	./.:0,0:0:0.258204,0.499868,0.241928:0,0,0	./.:0,0:0:0.258204,0.499868,0.241928:0,0,0	0/1:16,3:19:0.002073,0.997927,0:24,0,271	0/0:34,3:37:0.994222,0.005778,0:0,25,339	0/0:11,0:11:0.999056,0.000944,0:0,33,270	1/1:0,50:50:0,0,1:375,151,0	0/1:2,2:4:1.4e-05,0.999956,3.1e-05:46,0,42
chr3	46738268	chr3_46738268_G_A	G	A	.	PASS	AF=0.25;DP=169;NS=12;AN=24;MAF=0.25;AC=6;AC_Het=6;AC_Hom=0;AC_Hemi=0;HWE=0.529258	GT:AD:DP:GP:PL	0/1:9,4:13:0,1,0:66,0,146	0/0:1,0:1:0.714688,0.285086,0.000227:0,3,27	0/0:14,1:15:0.942222,0.057778,0:0,11,256	0/1:4,1:5:0.019688,0.980312,0:18,0,64	0/0:6,0:6:0.987689,0.012311,0:0,18,172	0/0:1,0:1:0.714824,0.28514,3.6e-05:0,3,35	./.:0,0:0:0.511008,0.407681,0.081312:0,0,0	0/1:0,1:1:0.00045,0.714525,0.285026:36,3,0	0/1:18,4:22:3e-06,0.999997,0:57,0,296	0/0:45,1:46:1,0,0:0,109,389	0/1:21,3:24:0.067295,0.932705,0:12,0,294	0/1:27,5:32:0.08543,0.91457,0:11,0,291	0/0:3,0:3:0.909321,0.090679,0:0,9,79
chr3	46738294	chr3_46738294_G_A	G	A	.	PASS	AF=0.384615;DP=227;NS=13;AN=26;MAF=0.384615;AC=10;AC_Het=8;AC_Hom=2;AC_Hemi=0;HWE=0.56581	GT:AD:DP:GP:PL	0/1:10,11:21:0,1,0:206,0,179	0/1:1,1:2:0.009367,0.98801,0.002624:19,0,21	0/1:15,12:27:0,1,0:226,0,258	0/1:2,5:7:0,0.999927,7.3e-05:92,0,37	0/0:9,1:10:0.82502,0.17498,0:0,8,215	0/0:2,0:2:0.750171,0.249829,0:0,6,70	0/0:1,0:1:0.600166,0.39975,8.4e-05:0,3,35	1/1:0,2:2:5e-06,0.428784,0.571211:54,6,0	0/1:11,11:22:0,1,0:198,0,203	0/1:36,10:46:0,1,0:85,0,309	0/1:13,9:22:0,1,0:152,0,258	0/1:13,44:57:0,1,0:287,0,142	0/0:8,0:8:0.994824,0.005176,0:0,24,208
chr3	46738722	chr3_46738722_G_T	G	T	.	PASS	AF=0.227273;DP=197;NS=11;AN=22;MAF=0.227273;AC=5;AC_Het=3;AC_Hom=2;AC_Hemi=0;HWE=0.438596	GT:AD:DP:GP:PL	0/0:26,2:28:0.999969,3.1e-05,0:0,43,240	0/0:6,0:6:0.99087,0.00913,0:0,18,157	0/0:23,1:24:0.999995,5e-06,0:0,51,257	0/0:14,0:14:0.999964,3.6e-05,0:0,42,212	0/1:2,2:4:0.004098,0.995901,0:26,0,59	0/1:2,2:4:5e-06,0.999995,0:56,0,59	./.:0,0:0:0.596428,0.351719,0.051853:0,0,0	./.:0,0:0:0.596428,0.351719,0.051853:0,0,0	0/0:18,1:19:0.995533,0.004467,0:0,21,257	0/0:36,3:39:0.997354,0.002646,0:0,23,316	0/0:16,1:17:0.997134,0.002866,0:0,23,274	1/1:0,25:25:0,0,1:345,75,0	0/1:4,1:5:0.005396,0.994604,0:25,0,72
chr3	46738736	chr3_46738736_C_T	C	T	.	PASS	AF=0.136364;DP=214;NS=11;AN=22;MAF=0.136364;AC=3;AC_Het=3;AC_Hom=0;AC_Hemi=0;HWE=1	GT:AD:DP:GP:PL	0/0:32,6:38:0.770679,0.229321,0:0,1,212	0/1:2,4:6:0,0.999996,4e-06:107,0,44	0/0:24,1:25:0.999999,1e-06,0:0,54,237	0/0:15,0:15:0.999989,1.1e-05,0:0,45,217	0/0:8,0:8:0.99865,0.00135,0:0,24,199	0/0:4,0:4:0.97883,0.02117,0:0,12,117	./.:0,0:0:0.726745,0.251497,0.021758:0,0,0	./.:0,0:0:0.726745,0.251497,0.021758:0,0,0	0/1:18,5:23:8e-06,0.999992,0:55,0,270	0/0:41,3:44:0.999992,8e-06,0:0,46,341	0/1:15,2:17:0.012116,0.987884,0:24,0,246	0/0:24,1:25:0.999974,2.6e-05,0:0,41,320	0/0:6,0:6:0.994622,0.005378,0:0,18,128
chr3	46738744	chr3_46738744_G_A	G	A	.	PASS	AF=0.5;DP=219;NS=11;AN=22;MAF=0.5;AC=11;AC_Het=9;AC_Hom=2;AC_Hemi=0;HWE=0.0905998	GT:AD:DP:GP:PL	0/0:38,3:41:0.999998,2e-06,0:0,61,263	0/1:4,2:6:9e-06,0.999991,0:48,0,102	0/1:15,10:25:0,1,0:128,0,159	0/1:9,6:15:0,1,0:107,0,151	0/1:8,2:10:1.9e-05,0.999981,0:44,0,179	1/1:0,4:4:0,0.113165,0.886835:119,12,0	./.:0,0:0:0.255193,0.499947,0.24486:0,0,0	./.:0,0:0:0.255193,0.499947,0.24486:0,0,0	0/1:17,6:23:0,1,0:94,0,249	0/1:41,7:48:0.000391,0.999609,0:31,0,300	0/1:12,3:15:6.4e-05,0.999936,0:39,0,242	0/1:21,5:26:1e-06,0.999999,0:56,0,236	0/1:4,2:6:2.1e-05,0.999979,0:44,0,63
chr3	46738798	chr3_46738798_T_C	T	C	.	PASS	AF=0.409091;DP=149;NS=11;AN=22;MAF=0.409091;AC=9;AC_Het=7;AC_Hom=2;AC_Hemi=0;HWE=0.55418	GT:AD:DP:GP:PL	0/1:4,12:16:0,0.999976,2.4e-05:151,0,41	0/1:1,2:3:2e-06,0.994844,0.005154:56,0,18	0/1:10,7:17:0,1,0:116,0,140	0/1:7,4:11:0,1,0:77,0,163	0/0:4,0:4:0.924812,0.075188,0:0,12,135	1/1:0,3:3:0,0.27764,0.72236:94,9,0	./.:0,0:0:0.367118,0.477569,0.155313:0,0,0	./.:0,0:0:0.367118,0.477569,0.155313:0,0,0	0/1:6,6:12:0,1,0:120,0,138	0/1:30,10:40:0,1,0:87,0,328	0/0:12,0:12:0.999683,0.000317,0:0,36,234	0/0:26,0:26:1,0,0:0,78,315	0/1:4,1:5:0.132898,0.867102,0:7,0,81
chr3	46740126	chr3_46740126_T_A	T	A	.	PASS	AF=0.416667;DP=135;NS=12;AN=24;MAF=0.416667;AC=10;AC_Het=2;AC_Hom=8;AC_Hemi=0;HWE=0.0286714	GT:AD:DP:GP:PL	0/0:19,0:19:0.999998,2e-06,0:0,57,262	1/1:0,2:2:1.8e-05,0.443057,0.556926:49,6,0	0/0:18,0:18:0.999995,5e-06,0:0,54,285	1/1:0,4:4:0,0.165889,0.834111:81,12,0	0/0:6,0:6:0.980739,0.019261,0:0,18,155	0/1:0,1:1:0.001946,0.612868,0.385186:27,3,0	./.:0,0:0:0.377076,0.473978,0.148946:0,0,0	1/1:0,2:2:6e-06,0.443062,0.556932:54,6,0	0/0:10,0:10:0.998774,0.001226,0:0,30,230	0/0:31,0:31:1,0,0:0,93,342	0/0:10,0:10:0.998774,0.001226,0:0,30,215	0/1:12,15:27:0,1,0:172,0,127	1/1:0,5:5:0,0.090446,0.909554:121,15,0
chr3	46751662	chr3_46751662_A_C	A	C	.	PASS	AF=0.416667;DP=168;NS=12;AN=24;MAF=0.416667;AC=10;AC_Het=0;AC_Hom=10;AC_Hemi=0;HWE=0.000403823	GT:AD:DP:GP:PL	1/1:0,5:5:0,0.098201,0.901799:139,15,0	0/0:13,0:13:0.99986,0.00014,0:0,39,284	1/1:0,2:2:0,0.465579,0.534421:74,6,0	0/0:7,0:7:0.991113,0.008887,0:0,21,187	0/0:9,0:9:0.997763,0.002237,0:0,27,247	./.:0,0:0:0.403677,0.463358,0.132966:0,0,0	1/1:0,4:4:0,0.178842,0.821158:114,12,0	1/1:0,2:2:0,0.465579,0.534421:67,6,0	0/0:17,0:17:0.999991,9e-06,0:0,51,345	0/0:29,0:29:1,0,0:0,87,388	0/0:15,0:15:0.999965,3.5e-05,0:0,45,302	0/0:59,0:59:1,0,0:0,178,417	1/1:0,6:6:0,0.051636,0.948364:184,18,0
chr3	46753895	chr3_46753895_T_C	T	C	.	PASS	AF=0.545455;DP=78;NS=11;AN=22;MAF=0.454545;AC=12;AC_Het=0;AC_Hom=12;AC_Hemi=0;HWE=0.000714456	GT:AD:DP:GP:PL	1/1:0,4:4:0,0.11448,0.88552:120,12,0	1/1:0,2:2:0,0.340859,0.65914:65,6,0	1/1:0,2:2:0,0.340859,0.659141:69,6,0	./.:0,0:0:0.258495,0.499858,0.241647:0,0,0	0/0:7,0:7:0.985118,0.014882,0:0,21,207	1/1:0,2:2:0,0.340859,0.659141:67,6,0	./.:0,0:0:0.258495,0.499858,0.241647:0,0,0	1/1:0,4:4:0,0.11448,0.88552:98,12,0	0/0:12,0:12:0.999528,0.000472,0:0,36,298	0/0:27,0:27:1,0,0:0,81,397	0/0:9,0:9:0.996238,0.003762,0:0,27,250	1/1:0,5:5:0,0.060715,0.939285:137,15,0	0/0:4,0:4:0.892177,0.107823,0:0,12,128
chr3	46754004	chr3_46754004_C_T	C	T	.	PASS	AF=0.115385;DP=107;NS=13;AN=26;MAF=0.115385;AC=3;AC_Het=1;AC_Hom=2;AC_Hemi=0;HWE=0.12	GT:AD:DP:GP:PL	0/0:14,0:14:0.999983,1.7e-05,0:0,42,298	0/0:4,0:4:0.982498,0.017502,0:0,12,137	0/0:6,0:6:0.995566,0.004434,0:0,18,151	0/1:0,3:3:0,0.636909,0.363091:100,9,0	0/0:4,0:4:0.982498,0.017502,0:0,12,135	0/0:1,0:1:0.875256,0.124738,6e-06:0,3,35	0/0:2,0:2:0.933482,0.066518,0:0,6,80	0/0:1,0:1:0.875199,0.12473,7.1e-05:0,3,24	0/0:10,0:10:0.999722,0.000278,0:0,30,238	0/0:18,0:18:0.999999,1e-06,0:0,54,333	0/0:11,0:11:0.999861,0.000139,0:0,33,270	1/1:2,21:23:0,0.47611,0.52389:223,12,0	0/0:10,0:10:0.999722,0.000278,0:0,30,261
chr3	46755508	chr3_46755508_A_G	A	G	.	PASS	AF=0.208333;DP=209;NS=12;AN=24;MAF=0.208333;AC=5;AC_Het=1;AC_Hom=4;AC_Hemi=0;HWE=0.0310559	GT:AD:DP:GP:PL	1/1:0,14:14:0,0.000418,0.999582:304,42,0	0/0:4,0:4:0.96481,0.03519,0:0,12,139	0/1:4,10:14:0,1,0:237,0,108	0/0:6,0:6:0.990964,0.009036,0:0,18,180	1/1:0,9:9:0,0.013209,0.986791:265,27,0	0/0:2,0:2:0.872678,0.127322,0:0,6,80	0/0:1,0:1:0.774104,0.225883,1.3e-05:0,3,37	./.:0,0:0:0.59925,0.349725,0.051025:0,0,0	0/0:8,0:8:0.997726,0.002274,0:0,24,236	0/0:46,0:46:1,0,0:0,138,438	0/0:15,0:15:0.999982,1.8e-05,0:0,45,328	0/0:86,0:86:1,0,0:0,259,432	0/0:4,0:4:0.96481,0.03519,0:0,12,139
chr3	46761313	chr3_46761313_A_G	A	G	.	PASS	AF=0.454545;DP=105;NS=11;AN=22;MAF=0.454545;AC=10;AC_Het=2;AC_Hom=8;AC_Hemi=0;HWE=0.0610009	GT:AD:DP:GP:PL	0/0:17,0:17:0.999986,1.4e-05,0:0,51,273	0/1:0,1:1:0.001194,0.529823,0.468983:27,3,0	1/1:0,5:5:0,0.065949,0.934051:117,15,0	1/1:0,2:2:2e-06,0.360964,0.639034:56,6,0	0/0:3,0:3:0.81881,0.18119,0:0,9,115	./.:0,0:0:0.281387,0.498145,0.220469:0,0,0	./.:0,0:0:0.281387,0.498145,0.220469:0,0,0	0/1:0,1:1:0.001194,0.529823,0.468983:27,3,0	0/0:11,0:11:0.999136,0.000864,0:0,33,276	0/0:24,0:24:1,0,0:0,72,307	0/0:13,0:13:0.999784,0.000216,0:0,39,313	1/1:0,26:26:0,0,1:150,78,0	1/1:0,2:2:3.2e-05,0.360953,0.639014:44,6,0
chr3	46794927	chr3_46794927_G_T	G	T	.	PASS	AF=0.153846;DP=148;NS=13;AN=26;MAF=0.153846;AC=4;AC_Het=4;AC_Hom=0;AC_Hemi=0;HWE=1	GT:AD:DP:GP:PL	0/0:11,0:11:0.999832,0.000168,0:0,33,216	0/0:2,0:2:0.920701,0.079299,0:0,6,65	0/0:23,0:23:1,0,0:0,69,356	0/0:3,0:3:0.958714,0.041286,0:0,9,99	0/0:7,0:7:0.997316,0.002684,0:0,21,207	0/0:6,0:6:0.994646,0.005354,0:0,18,159	0/0:4,0:4:0.978922,0.021078,0:0,12,113	0/0:2,0:2:0.920701,0.079299,0:0,6,55	0/0:5,0:5:0.989349,0.010651,0:0,15,159	0/1:7,1:8:0.190105,0.809895,0:11,0,160	0/1:6,1:7:0.227457,0.772543,0:10,0,172	0/1:52,11:63:0,1,0:100,0,281	0/1:1,1:2:0.002309,0.997006,0.000685:31,0,21
chr3	46798739	chr3_46798739_A_T	A	T	.	PASS	AF=0.136364;DP=223;NS=11;AN=22;MAF=0.136364;AC=3;AC_Het=3;AC_Hom=0;AC_Hemi=0;HWE=1	GT:AD:DP:GP:PL	./.:0,0:0:0.738537,0.24169,0.019774:0,0,0	0/0:6,0:6:0.994913,0.005087,0:0,18,197	0/0:11,0:11:0.99984,0.00016,0:0,33,276	./.:0,0:0:0.738537,0.24169,0.019774:0,0,0	0/1:9,10:19:0,1,0:214,0,174	0/0:6,0:6:0.994913,0.005087,0:0,18,156	0/0:2,0:2:0.924375,0.075625,0:0,6,71	0/0:6,0:6:0.994913,0.005087,0:0,18,190	0/0:7,0:7:0.99745,0.00255,0:0,21,204	0/0:22,0:22:1,0,0:0,66,382	0/0:15,0:15:0.99999,1e-05,0:0,45,328	0/1:60,62:122:0,1,0:369,0,346	0/1:4,3:7:0,1,0:85,0,123
chr3	46799635	chr3_46799635_T_C	T	C	.	PASS	AF=0.125;DP=240;NS=12;AN=24;MAF=0.125;AC=3;AC_Het=3;AC_Hom=0;AC_Hemi=0;HWE=1	GT:AD:DP:GP:PL	0/0:1,0:1:0.888109,0.111879,1.1e-05:0,3,31	0/0:7,0:7:0.998036,0.001964,0:0,21,202	0/0:18,0:18:0.999999,1e-06,0:0,54,336	0/0:4,0:4:0.984498,0.015502,0:0,12,109	0/1:18,4:22:1e-06,0.999999,0:67,0,284	./.:0,0:0:0.788755,0.198728,0.012517:0,0,0	0/1:1,1:2:0.059333,0.94062,4.7e-05:18,0,31	0/0:6,0:6:0.996079,0.003921,0:0,18,189	0/0:11,0:11:0.999877,0.000123,0:0,33,270	0/0:21,0:21:1,0,0:0,63,358	0/0:7,0:7:0.998036,0.001964,0:0,21,193	0/0:131,1:132:1,0,0:0,376,474	0/1:8,1:9:0.390927,0.609073,0:8,0,196
chr3	46805195	chr3_46805195_T_G	T	G	.	PASS	AF=0.423077;DP=261;NS=13;AN=26;MAF=0.423077;AC=11;AC_Het=3;AC_Hom=8;AC_Hemi=0;HWE=0.0855297	GT:AD:DP:GP:PL	1/1:0,18:18:0,1.2e-05,0.999988:350,54,0	0/0:5,0:5:0.961104,0.038896,0:0,15,157	0/1:25,4:29:5e-06,0.999995,0:52,0,332	1/1:0,5:5:0,0.088019,0.911981:154,15,0	0/1:6,5:11:0,1,0:127,0,148	1/1:0,2:2:0,0.43571,0.56429:77,6,0	1/1:0,2:2:3e-06,0.435708,0.564289:56,6,0	0/0:3,0:3:0.860673,0.139327,0:0,9,104	0/0:14,0:14:0.999921,7.9e-05,0:0,42,317	0/0:38,0:38:1,0,0:0,114,413	0/0:14,0:14:0.999921,7.9e-05,0:0,42,315	0/0:114,0:114:1,0,0:0,343,467	0/1:2,4:6:0,0.999999,1e-06:103,0,58
chr3	46805956	chr3_46805956_G_T	G	T	.	PASS	AF=0.115385;DP=234;NS=13;AN=26;MAF=0.115385;AC=3;AC_Het=3;AC_Hom=0;AC_Hemi=0;HWE=1	GT:AD:DP:GP:PL	0/1:20,8:28:0,1,0:128,0,310	0/1:4,1:5:0.08995,0.91005,0:16,0,100	0/0:30,0:30:1,0,0:0,90,401	0/0:5,0:5:0.99204,0.00796,0:0,15,156	0/0:8,0:8:0.998998,0.001002,0:0,24,238	0/0:4,0:4:0.984206,0.015794,0:0,12,129	0/1:2,1:3:0.009754,0.990245,1e-06:26,0,47	0/0:3,0:3:0.968903,0.031097,0:0,9,96	0/0:23,0:23:1,0,0:0,69,388	0/0:27,0:27:1,0,0:0,81,391	0/0:15,0:15:0.999992,8e-06,0:0,45,309	0/0:75,0:75:1,0,0:0,226,440	0/0:7,0:7:0.997998,0.002002,0:0,21,216
chr3	46806080	chr3_46806080_C_T	C	T	.	PASS	AF=0.115385;DP=236;NS=13;AN=26;MAF=0.115385;AC=3;AC_Het=3;AC_Hom=0;AC_Hemi=0;HWE=1	GT:AD:DP:GP:PL	0/0:39,0:39:1,0,0:0,117,380	0/0:11,0:11:0.999872,0.000128,0:0,33,275	0/0:27,0:27:1,0,0:0,81,383	0/0:9,0:9:0.999489,0.000511,0:0,27,237	0/1:17,6:23:0,1,0:125,0,295	0/1:7,1:8:0.072094,0.927906,0:17,0,175	0/0:2,0:2:0.938602,0.061398,0:0,6,63	0/0:4,0:4:0.98391,0.01609,0:0,12,111	0/0:8,0:8:0.998979,0.001021,0:0,24,227	0/0:17,0:17:0.999998,2e-06,0:0,51,300	0/0:8,0:8:0.998979,0.001021,0:0,24,200	0/1:53,11:64:5e-06,0.999995,0:59,0,329	0/0:16,0:16:0.999996,4e-06,0:0,48,342
chr3	46806272	chr3_46806272_C_T	C	T	.	PASS	AF=0.115385;DP=167;NS=13;AN=26;MAF=0.115385;AC=3;AC_Het=3;AC_Hom=0;AC_Hemi=0;HWE=1	GT:AD:DP:GP:PL	0/0:29,0:29:1,0,0:0,87,342	0/1:1,3:4:0,0.999901,9.9e-05:83,0,28	0/0:13,0:13:0.99997,3e-05,0:0,39,264	0/0:3,0:3:0.969989,0.030011,0:0,9,96	0/1:6,1:7:0.170561,0.829439,0:13,0,148	0/0:2,0:2:0.941727,0.058273,0:0,6,60	0/0:2,0:2:0.941726,0.058273,0:0,6,45	0/0:2,0:2:0.941726,0.058273,0:0,6,45	0/0:11,0:11:0.999879,0.000121,0:0,33,263	0/0:20,0:20:1,0,0:0,60,348	0/0:10,0:10:0.999758,0.000242,0:0,30,239	0/0:55,0:55:1,0,0:0,166,419	0/1:8,1:9:0.171348,0.828652,0:13,0,161
chr3	46806401	chr3_46806401_T_G	T	G	.	PASS	AF=0.5;DP=191;NS=12;AN=24;MAF=0.5;AC=12;AC_Het=2;AC_Hom=10;AC_Hemi=0;HWE=0.0264585	GT:AD:DP:GP:PL	0/1:36,11:47:0,1,0:164,0,334	0/1:5,1:6:0.007341,0.992659,0:19,0,146	1/1:0,13:13:0,0.000283,0.999717:272,39,0	1/1:0,3:3:0,0.22462,0.77538:106,9,0	0/0:7,0:7:0.986696,0.013304,0:0,21,215	1/1:0,3:3:0,0.22462,0.77538:76,9,0	./.:0,0:0:0.28813,0.497295,0.214575:0,0,0	1/1:0,2:2:0,0.366842,0.633158:80,6,0	0/0:5,0:5:0.948827,0.051173,0:0,15,166	0/0:28,0:28:1,0,0:0,84,396	0/0:10,0:10:0.998317,0.001683,0:0,30,254	0/0:57,6:63:0.998574,0.001426,0:0,31,338	1/1:0,4:4:0,0.126518,0.873482:121,12,0
chr3	46808453	chr3_46808453_A_C	A	C	.	PASS	AF=0.375;DP=186;NS=12;AN=24;MAF=0.375;AC=9;AC_Het=5;AC_Hom=4;AC_Hemi=0;HWE=1	GT:AD:DP:GP:PL	0/0:2,0:2:0.76148,0.23852,0:0,6,58	1/1:0,5:5:0,0.090711,0.909289:153,15,0	0/1:2,8:10:0,0.999678,0.000322:190,0,30	0/0:3,0:3:0.864592,0.135408,0:0,9,99	0/1:7,3:10:0,1,0:87,0,190	./.:0,0:0:0.378012,0.47363,0.148359:0,0,0	1/1:0,2:2:0,0.443858,0.556142:80,6,0	0/1:0,1:1:7.8e-05,0.614776,0.385146:41,3,0	0/0:10,0:10:0.998778,0.001222,0:0,30,270	0/0:19,0:19:0.999998,2e-06,0:0,57,336	0/0:9,0:9:0.997559,0.002441,0:0,27,231	0/1:64,42:106:0,1,0:325,0,369	0/1:1,8:9:0,0.984221,0.015779:202,0,13
chr3	46808496	chr3_46808496_G_A	G	A	.	PASS	AF=0.136364;DP=220;NS=11;AN=22;MAF=0.136364;AC=3;AC_Het=3;AC_Hom=0;AC_Hemi=0;HWE=1	GT:AD:DP:GP:PL	0/1:11,2:13:0.250312,0.749688,0:10,0,219	0/1:3,4:7:0,1,0:100,0,89	0/0:14,0:14:0.999982,1.8e-05,0:0,42,305	0/0:2,0:2:0.929665,0.070335,0:0,6,79	0/1:6,2:8:0.000889,0.999111,0:36,0,163	./.:0,0:0:0.754419,0.228308,0.017273:0,0,0	0/0:2,0:2:0.929665,0.070335,0:0,6,71	./.:0,0:0:0.754419,0.228308,0.017273:0,0,0	0/0:11,0:11:0.999852,0.000148,0:0,33,244	0/0:31,0:31:1,0,0:0,93,398	0/0:8,0:8:0.998819,0.001181,0:0,24,226	0/0:115,0:115:1,0,0:0,346,469	0/0:9,0:9:0.999409,0.000591,0:0,27,244
chr3	46808585	chr3_46808585_T_G	T	G	.	PASS	AF=0.115385;DP=236;NS=13;AN=26;MAF=0.115385;AC=3;AC_Het=3;AC_Hom=0;AC_Hemi=0;HWE=1	GT:AD:DP:GP:PL	0/0:31,0:31:1,0,0:0,93,364	0/0:9,0:9:0.99942,0.00058,0:0,27,227	0/0:18,0:18:0.999999,1e-06,0:0,54,337	0/1:1,1:2:0.001691,0.998122,0.000187:33,0,26	0/1:6,2:8:2.5e-05,0.999975,0:51,0,165	0/0:1,0:1:0.870618,0.129376,6e-06:0,3,35	0/0:2,0:2:0.930838,0.069162,0:0,6,64	0/1:0,1:1:0.001168,0.869605,0.129228:37,3,0	0/0:7,0:7:0.997684,0.002316,0:0,21,194	0/0:28,0:28:1,0,0:0,84,393	0/0:13,0:13:0.999964,3.6e-05,0:0,39,307	0/0:110,3:113:1,0,0:0,256,425	0/0:3,0:3:0.964181,0.035819,0:0,9,76
chr3	46808612	chr3_46808612_C_T	C	T	.	PASS	AF=0.136364;DP=207;NS=11;AN=22;MAF=0.136364;AC=3;AC_Het=3;AC_Hom=0;AC_Hemi=0;HWE=1	GT:AD:DP:GP:PL	0/0:13,1:14:0.983576,0.016424,0:0,13,237	0/0:8,0:8:0.998667,0.001333,0:0,24,189	0/1:11,6:17:0,1,0:126,0,234	0/0:2,0:2:0.921312,0.078688,0:0,6,68	0/1:3,1:4:0.004661,0.995339,0:28,0,98	0/0:1,0:1:0.854097,0.145896,6e-06:0,3,36	./.:0,0:0:0.729489,0.249224,0.021286:0,0,0	./.:0,0:0:0.729489,0.249224,0.021286:0,0,0	0/0:9,0:9:0.999333,0.000667,0:0,27,240	0/0:26,0:26:1,0,0:0,78,387	0/0:11,0:11:0.999833,0.000167,0:0,33,277	0/0:108,2:110:1,0,0:0,272,435	0/1:4,1:5:0.02875,0.97125,0:20,0,84
chr3	46809124	chr3_46809124_T_A	T	A	.	PASS	AF=0.153846;DP=183;NS=13;AN=26;MAF=0.153846;AC=4;AC_Het=2;AC_Hom=2;AC_Hemi=0;HWE=0.234783	GT:AD:DP:GP:PL	0/0:13,1:14:0.88663,0.11337,0:0,5,236	0/0:3,0:3:0.950403,0.049597,0:0,9,97	0/1:9,7:16:0,1,0:152,0,152	0/0:2,0:2:0.905492,0.094508,0:0,6,73	0/0:3,0:3:0.950403,0.049597,0:0,9,96	0/0:2,0:2:0.905492,0.094508,0:0,6,60	0/0:3,0:3:0.950403,0.049597,0:0,9,108	0/0:4,0:4:0.974571,0.025429,0:0,12,132	0/0:4,0:4:0.974571,0.025429,0:0,12,113	0/0:19,0:19:0.999999,1e-06,0:0,57,245	0/0:6,0:6:0.993519,0.006481,0:0,18,177	0/1:44,54:98:0,1,0:352,0,345	1/1:0,9:9:0,0.018368,0.981632:222,27,0
chr3	46811241	chr3_46811241_T_C	T	C	.	PASS	AF=0.115385;DP=174;NS=13;AN=26;MAF=0.115385;AC=3;AC_Het=3;AC_Hom=0;AC_Hemi=0;HWE=1	GT:AD:DP:GP:PL	0/0:11,0:11:0.999858,0.000142,0:0,33,256	0/0:1,0:1:0.872635,0.127306,5.9e-05:0,3,25	0/0:9,0:9:0.99943,0.00057,0:0,27,193	0/0:3,0:3:0.964812,0.035188,0:0,9,67	0/0:4,0:4:0.982091,0.017909,0:0,12,100	0/1:1,3:4:0,0.997684,0.002316:80,0,15	0/1:2,3:5:2e-06,0.999975,2.3e-05:62,0,35	0/1:1,1:2:0.001368,0.998051,0.00058:34,0,21	0/0:15,0:15:0.999991,9e-06,0:0,45,314	0/0:36,0:36:1,0,0:0,108,408	0/0:14,0:14:0.999982,1.8e-05,0:0,42,310	0/0:69,0:69:1,0,0:0,208,401	0/0:1,0:1:0.872654,0.127309,3.7e-05:0,3,27
chr3	46815916	chr3_46815916_A_G	A	G	.	PASS	AF=0.461538;DP=129;NS=13;AN=26;MAF=0.461538;AC=12;AC_Het=2;AC_Hom=10;AC_Hemi=0;HWE=0.0206165	GT:AD:DP:GP:PL	0/0:9,0:9:0.996679,0.003321,0:0,27,228	0/1:0,1:1:0.0001,0.539591,0.460309:38,3,0	1/1:0,5:5:0,0.068261,0.931739:122,15,0	1/1:0,2:2:0,0.369528,0.630472:69,6,0	0/0:11,0:11:0.999168,0.000832,0:0,33,273	0/1:4,1:5:0.035935,0.964065,0:12,0,101	1/1:0,3:3:0,0.226637,0.773363:93,9,0	1/1:0,3:3:0,0.226637,0.773363:98,9,0	0/0:8,0:8:0.99338,0.00662,0:0,24,228	0/0:19,0:19:0.999997,3e-06,0:0,57,341	0/0:1,0:1:0.539582,0.460294,0.000124:0,3,35	0/0:56,0:56:1,0,0:0,169,423	1/1:0,6:6:0,0.035336,0.964664:181,18,0
chr3	46817171	chr3_46817171_A_G	A	G	.	PASS	AF=0.307692;DP=166;NS=13;AN=26;MAF=0.307692;AC=8;AC_Het=2;AC_Hom=6;AC_Hemi=0;HWE=0.0334096	GT:AD:DP:GP:PL	1/1:0,16:16:0,6.2e-05,0.999938:291,48,0	0/0:2,0:2:0.802606,0.197394,0:0,6,65	0/1:13,10:23:0,1,0:206,0,195	1/1:0,4:4:0,0.202623,0.797377:121,12,0	0/0:5,0:5:0.970175,0.029825,0:0,15,158	1/1:0,5:5:0,0.112732,0.887268:128,15,0	0/0:1,0:1:0.670284,0.329704,1.3e-05:0,3,41	0/0:1,0:1:0.670265,0.329694,4.1e-05:0,3,36	0/0:12,0:12:0.99976,0.00024,0:0,36,286	0/0:24,0:24:1,0,0:0,72,383	0/0:10,0:10:0.99904,0.00096,0:0,30,262	0/0:58,0:58:1,0,0:0,175,422	0/1:3,2:5:2.1e-05,0.999979,0:47,0,72
chr3	46828318	chr3_46828318_A_G	A	G	.	PASS	AF=0.208333;DP=68;NS=12;AN=24;MAF=0.208333;AC=5;AC_Het=5;AC_Hom=0;AC_Hemi=0;HWE=1	GT:AD:DP:GP:PL	0/0:10,0:10:0.999359,0.000641,0:0,30,185	0/1:1,2:3:4.8e-05,0.997341,0.002611:45,0,18	./.:0,0:0:0.566469,0.372344,0.061186:0,0,0	0/1:2,2:4:0,0.999903,9.6e-05:65,0,32	0/1:6,4:10:0,1,0:75,0,112	0/0:3,0:3:0.924077,0.075923,0:0,9,97	0/1:0,1:1:0.009035,0.74584,0.245125:24,3,0	0/1:0,1:1:0.017866,0.739193,0.242941:21,3,0	0/0:1,0:1:0.752619,0.247349,3.2e-05:0,3,34	0/0:8,0:8:0.997439,0.002561,0:0,24,176	0/0:7,0:7:0.994891,0.005109,0:0,21,196	0/0:18,0:18:0.999997,3e-06,0:0,54,259	0/0:2,0:2:0.858864,0.141132,4e-06:0,6,44
chr3	46828683	chr3_46828683_G_A	G	A	.	PASS	AF=0.153846;DP=141;NS=13;AN=26;MAF=0.153846;AC=4;AC_Het=4;AC_Hom=0;AC_Hemi=0;HWE=1	GT:AD:DP:GP:PL	0/0:16,0:16:0.999994,6e-06,0:0,48,228	0/1:5,1:6:0.321356,0.678644,0:7,0,108	0/0:6,0:6:0.993418,0.006582,0:0,18,114	0/1:0,3:3:0,0.54109,0.458909:76,9,0	0/1:4,2:6:0.00143,0.99857,0:32,0,81	0/0:5,0:5:0.986922,0.013078,0:0,15,129	0/0:2,0:2:0.904151,0.095849,0:0,6,60	0/0:1,0:1:0.825061,0.174931,7e-06:0,3,37	0/0:2,0:2:0.904151,0.095849,0:0,6,54	0/0:12,0:12:0.999896,0.000104,0:0,36,220	0/0:4,0:4:0.974182,0.025818,0:0,12,89	0/0:73,0:73:1,0,0:0,220,354	0/1:2,3:5:4.3e-05,0.999944,1.3e-05:47,0,39
chr3	46829456	chr3_46829456_G_A	G	A	.	PASS	AF=0.230769;DP=208;NS=13;AN=26;MAF=0.230769;AC=6;AC_Het=4;AC_Hom=2;AC_Hemi=0;HWE=0.522981	GT:AD:DP:GP:PL	0/0:20,0:20:0.999999,1e-06,0:0,60,290	0/1:6,1:7:0.284331,0.715669,0:6,0,129	0/0:5,0:5:0.980422,0.019578,0:0,15,127	1/1:0,8:8:0,0.023866,0.976134:188,24,0	0/0:15,2:17:0.558642,0.441358,0:1,0,238	0/1:3,1:4:0.006248,0.993752,0:24,0,74	0/1:4,2:6:0.000316,0.999684,0:37,0,93	0/0:2,0:2:0.862252,0.137747,1e-06:0,6,49	0/0:8,0:8:0.99751,0.00249,0:0,24,185	0/0:20,0:20:0.999999,1e-06,0:0,60,341	0/0:10,0:10:0.999376,0.000624,0:0,30,244	0/1:70,16:86:0.003714,0.996286,0:26,0,261	0/0:13,1:14:0.987568,0.012432,0:0,17,230
chr3	46829475	chr3_46829475_A_G	A	G	.	PASS	AF=0.115385;DP=223;NS=13;AN=26;MAF=0.115385;AC=3;AC_Het=3;AC_Hom=0;AC_Hemi=0;HWE=1	GT:AD:DP:GP:PL	0/0:20,0:20:1,0,0:0,60,268	0/0:9,1:10:0.856788,0.143212,0:0,3,152	0/0:5,0:5:0.989534,0.010466,0:0,15,124	0/0:9,0:9:0.999339,0.000661,0:0,27,184	0/0:17,0:17:0.999997,3e-06,0:0,51,267	0/1:2,1:3:0.044949,0.95505,1e-06:18,0,51	0/0:7,1:8:0.59978,0.40022,0:3,0,128	0/1:0,2:2:0.00011,0.74703,0.25286:49,6,0	0/0:9,0:9:0.999339,0.000661,0:0,27,152	0/0:24,0:24:1,0,0:0,72,332	0/0:10,0:10:0.99967,0.00033,0:0,30,195	0/0:78,10:88:1,0,0:0,74,264	0/1:11,7:18:0,1,0:102,0,178
chr3	46832470	chr3_46832470_A_G	A	G	.	PASS	AF=0.5;DP=211;NS=13;AN=26;MAF=0.5;AC=13;AC_Het=5;AC_Hom=8;AC_Hemi=0;HWE=0.577624	GT:AD:DP:GP:PL	0/1:5,24:29:0,0.999951,4.9e-05:281,0,40	1/1:0,4:4:0,0.117205,0.882795:111,12,0	0/1:3,6:9:0,1,0:154,0,64	0/0:13,0:13:0.99977,0.00023,0:0,39,291	0/1:4,7:11:0,1,0:155,0,100	1/1:0,7:7:0,0.016324,0.983676:206,21,0	1/1:0,3:3:0,0.20982,0.79018:95,9,0	1/1:0,5:5:0,0.06225,0.93775:123,15,0	0/0:7,0:7:0.985504,0.014496,0:0,21,196	0/0:25,0:25:1,0,0:0,75,371	0/0:8,0:8:0.992699,0.007301,0:0,24,221	0/1:42,45:87:0,1,0:332,0,335	0/1:2,1:3:0.008389,0.991608,2e-06:18,0,54
chr3	46832715	chr3_46832715_A_C	A	C	.	PASS	AF=0.384615;DP=219;NS=13;AN=26;MAF=0.384615;AC=10;AC_Het=4;AC_Hom=6;AC_Hemi=0;HWE=0.255674	GT:AD:DP:GP:PL	1/1:0,29:29:0,0,1:365,87,0	1/1:0,3:3:0,0.286879,0.713121:97,9,0	0/0:16,1:17:0.997548,0.002452,0:0,27,271	0/0:8,0:8:0.995169,0.004831,0:0,24,164	0/1:5,3:8:0,1,0:68,0,128	1/1:0,2:2:4e-06,0.445853,0.554144:56,6,0	0/0:2,0:2:0.762945,0.237055,0:0,6,58	0/1:0,1:1:0.001976,0.615518,0.382506:27,3,0	0/0:4,0:4:0.927923,0.072077,0:0,12,121	0/0:22,0:22:1,0,0:0,66,323	0/0:11,0:11:0.999394,0.000606,0:0,33,243	0/1:69,38:107:0,1,0:231,0,366	0/1:2,3:5:0,0.999999,1e-06:67,0,54
chr3	46833887	chr3_46833887_T_G	T	G	.	PASS	AF=0.125;DP=166;NS=12;AN=24;MAF=0.125;AC=3;AC_Het=3;AC_Hom=0;AC_Hemi=0;HWE=1	GT:AD:DP:GP:PL	0/1:2,15:17:0,0.950914,0.049086:185,0,2	0/1:2,2:4:0.000514,0.999481,5e-06:38,0,42	0/0:5,0:5:0.990035,0.009965,0:0,15,117	0/0:4,0:4:0.980266,0.019734,0:0,12,98	0/0:9,0:9:0.999371,0.000629,0:0,27,208	0/0:3,0:3:0.961296,0.038704,0:0,9,76	./.:0,0:0:0.741817,0.238942,0.019241:0,0,0	0/1:0,1:1:0.010558,0.852193,0.137249:27,3,0	0/0:10,0:10:0.999686,0.000314,0:0,30,257	0/0:15,0:15:0.99999,1e-05,0:0,45,295	0/0:5,0:5:0.990035,0.009965,0:0,15,170	0/0:90,1:91:1,0,0:0,254,433	0/0:2,0:2:0.925476,0.074524,0:0,6,72
chr3	46836926	chr3_46836926_A_G	A	G	.	PASS	AF=0.461538;DP=229;NS=13;AN=26;MAF=0.461538;AC=12;AC_Het=4;AC_Hom=8;AC_Hemi=0;HWE=0.260843	GT:AD:DP:GP:PL	1/1:0,25:25:0,0,1:345,75,0	0/0:6,0:6:0.97374,0.02626,0:0,18,183	0/1:9,8:17:0,1,0:98,0,210	1/1:0,8:8:0,0.008971,0.991029:186,24,0	0/1:6,2:8:0.000234,0.999766,0:34,0,154	1/1:0,9:9:0,0.004505,0.995495:223,27,0	0/1:3,2:5:7.3e-05,0.999927,0:39,0,92	0/0:4,0:4:0.902629,0.097371,0:0,12,123	0/0:13,0:13:0.999789,0.000211,0:0,39,226	0/0:19,0:19:0.999997,3e-06,0:0,57,320	0/0:10,0:10:0.998317,0.001683,0:0,30,257	0/1:63,37:100:0,1,0:252,0,366	1/1:0,5:5:0,0.067526,0.932474:160,15,0
chr3	46840154	chr3_46840154_G_C	G	C	.	PASS	AF=0.461538;DP=186;NS=13;AN=26;MAF=0.461538;AC=12;AC_Het=4;AC_Hom=8;AC_Hemi=0;HWE=0.260843	GT:AD:DP:GP:PL	0/1:11,2:13:0.000912,0.999088,0:28,0,256	1/1:0,7:7:0,0.017205,0.982795:155,21,0	1/1:0,3:3:0,0.218819,0.781181:83,9,0	1/1:0,7:7:0,0.017205,0.982795:143,21,0	0/1:5,1:6:0.017632,0.982368,0:15,0,126	0/0:5,0:5:0.94717,0.05283,0:0,15,142	0/0:6,0:6:0.972868,0.027132,0:0,18,175	0/1:0,1:1:5.9e-05,0.528376,0.471565:40,3,0	0/0:12,0:12:0.999564,0.000436,0:0,36,299	0/0:24,0:24:1,0,0:0,72,373	0/0:11,0:11:0.999129,0.000871,0:0,33,282	0/1:67,15:82:0.015279,0.984721,0:16,0,317	1/1:0,9:9:0,0.004357,0.995643:168,27,0
chr3	46842115	chr3_46842115_A_G	A	G	.	PASS	AF=0.25;DP=107;NS=12;AN=24;MAF=0.25;AC=6;AC_Het=2;AC_Hom=4;AC_Hemi=0;HWE=0.0898987	GT:AD:DP:GP:PL	0/0:8,0:8:0.997549,0.002451,0:0,24,174	./.:0,0:0:0.5787,0.364047,0.057253:0,0,0	0/0:6,0:6:0.990267,0.009733,0:0,18,122	0/0:2,0:2:0.864104,0.135895,1e-06:0,6,49	0/1:1,1:2:0.012515,0.987407,7.8e-05:21,0,33	0/0:3,0:3:0.9271,0.0729,0:0,9,73	0/0:1,0:1:0.76061,0.239239,0.00015:0,3,27	1/1:0,3:3:1e-06,0.442832,0.557167:67,9,0	0/0:5,0:5:0.980721,0.019279,0:0,15,113	0/0:13,0:13:0.999923,7.7e-05,0:0,39,217	0/0:8,0:8:0.997549,0.002451,0:0,24,187	0/1:27,25:52:0,1,0:163,0,167	1/1:0,4:4:0,0.284382,0.715618:81,12,0
chr3	46844097	chr3_46844097_T_G	T	G	.	PASS	AF=0.5;DP=234;NS=13;AN=26;MAF=0.5;AC=13;AC_Het=5;AC_Hom=8;AC_Hemi=0;HWE=0.577624	GT:AD:DP:GP:PL	0/1:9,2:11:0.00343,0.99657,0:22,0,173	0/1:3,2:5:2.7e-05,0.999973,0:43,0,78	1/1:0,11:11:0,0.001049,0.998951:152,33,0	1/1:0,11:11:0,0.001049,0.998951:192,33,0	0/1:9,6:15:0,1,0:119,0,167	0/1:1,3:4:0,0.98542,0.01458:65,0,15	1/1:0,4:4:0,0.118517,0.881483:92,12,0	1/1:0,2:2:5e-06,0.349725,0.65027:52,6,0	0/0:10,0:10:0.998188,0.001812,0:0,30,232	0/0:24,0:24:1,0,0:0,72,320	0/0:12,0:12:0.999546,0.000454,0:0,36,237	0/0:121,0:121:1,0,0:0,364,418	0/1:3,1:4:0.01683,0.98317,0:15,0,74
chr3	46846279	chr3_46846279_A_G	A	G	.	PASS	AF=0.136364;DP=156;NS=11;AN=22;MAF=0.136364;AC=3;AC_Het=1;AC_Hom=2;AC_Hemi=0;HWE=0.142857	GT:AD:DP:GP:PL	0/0:1,0:1:0.859851,0.140103,4.6e-05:0,3,27	0/0:1,0:1:0.859851,0.140103,4.6e-05:0,3,27	0/1:1,5:6:0,0.989754,0.010246:78,0,9	1/1:0,4:4:0,0.434109,0.565891:95,12,0	0/0:5,0:5:0.989919,0.010081,0:0,15,115	0/0:2,0:2:0.924668,0.075332,0:0,6,61	./.:0,0:0:0.73941,0.240959,0.019631:0,0,0	0/0:1,0:1:0.859887,0.140109,5e-06:0,3,37	0/0:12,0:12:0.99992,8e-05,0:0,36,227	0/0:20,0:20:1,0,0:0,60,309	0/0:10,0:10:0.999682,0.000318,0:0,30,201	0/0:94,0:94:1,0,0:0,283,410	./.:0,0:0:0.73941,0.240959,0.019631:0,0,0
chr3	46847857	chr3_46847857_A_G	A	G	.	PASS	AF=0.115385;DP=123;NS=13;AN=26;MAF=0.115385;AC=3;AC_Het=3;AC_Hom=0;AC_Hemi=0;HWE=1	GT:AD:DP:GP:PL	0/0:26,2:28:0.999959,4.1e-05,0:0,38,127	0/0:2,0:2:0.940125,0.059873,2e-06:0,6,39	0/0:5,0:5:0.992102,0.007898,0:0,15,110	0/1:1,1:2:0.012299,0.986445,0.001256:25,0,17	0/1:5,2:7:1.9e-05,0.999981,0:53,0,105	0/0:1,0:1:0.88689,0.112966,0.000144:0,3,20	0/0:2,0:2:0.940126,0.059873,2e-06:0,6,40	0/0:2,0:2:0.940126,0.059873,1e-06:0,6,42	0/0:3,0:3:0.96914,0.03086,0:0,9,98	0/0:21,1:22:0.999695,0.000305,0:0,29,256	0/1:7,1:8:0.443223,0.556777,0:7,0,146	0/0:39,0:39:1,0,0:0,117,363	0/0:2,0:2:0.940127,0.059873,0:0,6,57
chr3	46848314	chr3_46848314_C_T	C	T	.	PASS	AF=0.230769;DP=84;NS=13;AN=26;MAF=0.230769;AC=6;AC_Het=4;AC_Hom=2;AC_Hemi=0;HWE=0.522981	GT:AD:DP:GP:PL	1/1:1,19:20:0,0.000715,0.999285:232,38,0	0/0:2,0:2:0.816864,0.183134,2e-06:0,6,49	0/0:2,0:2:0.816852,0.183132,1.6e-05:0,6,40	0/0:1,0:1:0.690363,0.30955,8.8e-05:0,3,32	0/0:3,0:3:0.899204,0.100796,0:0,9,93	0/1:0,1:1:0.009622,0.683776,0.306602:22,3,0	0/0:1,0:1:0.689466,0.309148,0.001386:0,3,20	0/1:0,1:1:0.000194,0.690285,0.309521:39,3,0	0/0:4,0:4:0.946928,0.053072,0:0,12,120	0/1:9,2:11:0.184935,0.815065,0:7,0,158	0/0:6,0:6:0.986182,0.013818,0:0,18,157	0/0:30,0:30:1,0,0:0,90,362	0/1:0,2:2:6e-06,0.527201,0.472793:56,6,0
chr3	46849662	chr3_46849662_T_C	T	C	.	PASS	AF=0.416667;DP=138;NS=12;AN=24;MAF=0.416667;AC=10;AC_Het=8;AC_Hom=2;AC_Hemi=0;HWE=0.547718	GT:AD:DP:GP:PL	0/1:11,6:17:0,1,0:94,0,179	./.:0,0:0:0.300807,0.495304,0.20389:0,0,0	1/1:0,5:5:0,0.070555,0.929445:96,15,0	0/1:3,1:4:0.003062,0.996938,0:23,0,99	0/0:8,0:8:0.99361,0.00639,0:0,24,225	0/1:2,2:4:8e-06,0.999992,0:49,0,62	0/0:8,1:9:0.705277,0.294723,0:0,6,190	0/1:0,1:1:0.000211,0.548341,0.451448:35,3,0	0/1:6,1:7:0.195827,0.804173,0:4,0,135	0/1:13,2:15:0.109864,0.890136,0:7,0,223	0/0:7,0:7:0.9873,0.0127,0:0,21,191	0/1:50,10:60:1.7e-05,0.999983,0:45,0,317	0/1:0,1:1:0.000167,0.548365,0.451468:36,3,0
chr3	46849851	chr3_46849851_C_T	C	T	.	PASS	AF=0.208333;DP=146;NS=12;AN=24;MAF=0.208333;AC=5;AC_Het=3;AC_Hom=2;AC_Hemi=0;HWE=0.403727	GT:AD:DP:GP:PL	0/1:6,2:8:6.4e-05,0.999936,0:44,0,138	./.:0,0:0:0.603325,0.34683,0.049845:0,0,0	0/0:10,0:10:0.999439,0.000561,0:0,30,203	0/1:3,1:4:0.008721,0.991279,0:23,0,94	0/0:8,0:8:0.99776,0.00224,0:0,24,232	0/0:6,0:6:0.991098,0.008902,0:0,18,176	0/1:1,6:7:0,0.994222,0.005778:155,0,14	0/0:1,0:1:0.776735,0.223257,8e-06:0,3,39	0/0:12,0:12:0.99986,0.00014,0:0,36,248	0/0:20,1:21:0.999652,0.000348,0:0,32,322	0/0:10,0:10:0.999439,0.000561,0:0,30,242	1/1:5,52:57:0,0.000435,0.999565:347,42,0	0/0:2,0:2:0.874345,0.125655,0:0,6,69
chr3	46850019	chr3_46850019_A_G	A	G	.	PASS	AF=0.461538;DP=126;NS=13;AN=26;MAF=0.461538;AC=12;AC_Het=4;AC_Hom=8;AC_Hemi=0;HWE=0.260843	GT:AD:DP:GP:PL	1/1:0,4:4:0,0.13229,0.86771:91,12,0	0/1:0,1:1:6.7e-05,0.549452,0.450481:40,3,0	1/1:0,6:6:0,0.036715,0.963285:170,18,0	0/1:3,1:4:0.03718,0.96282,0:12,0,91	0/0:6,0:6:0.97502,0.02498,0:0,18,188	1/1:0,3:3:0,0.233669,0.766331:110,9,0	0/1:5,1:6:0.003887,0.996113,0:22,0,140	1/1:0,6:6:0,0.036715,0.963285:156,18,0	0/0:8,0:8:0.993636,0.006364,0:0,24,207	0/0:21,1:22:0.999015,0.000985,0:0,32,338	0/1:8,1:9:0.381989,0.618011,0:0,0,192	0/0:47,0:47:1,0,0:0,141,421	0/0:4,0:4:0.907046,0.092954,0:0,12,103
chr3	46850121	chr3_46850121_A_G	A	G	.	PASS	AF=0.454545;DP=113;NS=11;AN=22;MAF=0.454545;AC=10;AC_Het=2;AC_Hom=8;AC_Hemi=0;HWE=0.0610009	GT:AD:DP:GP:PL	0/1:4,1:5:0.066808,0.933192,0:9,0,102	./.:0,0:0:0.282123,0.498059,0.219818:0,0,0	0/0:1,0:1:0.530055,0.467875,0.00207:0,3,23	0/0:1,0:1:0.531067,0.468768,0.000165:0,3,34	0/1:2,1:3:0.002265,0.997735,0:24,0,62	1/1:0,6:6:0,0.034191,0.965809:172,18,0	1/1:0,3:3:0,0.220707,0.779293:108,9,0	1/1:0,2:2:1e-06,0.361607,0.638392:61,6,0	0/0:5,0:5:0.947718,0.052282,0:0,15,161	0/0:24,0:24:1,0,0:0,72,355	0/0:8,0:8:0.993152,0.006848,0:0,24,212	1/1:4,51:55:0,1e-06,0.999999:359,66,0	./.:0,0:0:0.282123,0.498059,0.219818:0,0,0
chr3	46850280	chr3_46850280_G_A	G	A	.	PASS	AF=0.192308;DP=215;NS=13;AN=26;MAF=0.192308;AC=5;AC_Het=5;AC_Hom=0;AC_Hemi=0;HWE=1	GT:AD:DP:GP:PL	0/1:7,1:8:0.308607,0.691393,0:7,0,137	0/0:1,0:1:0.814879,0.18511,1.1e-05:0,3,36	0/1:17,2:19:0.268564,0.731436,0:8,0,272	0/0:8,0:8:0.998229,0.001771,0:0,24,201	0/0:9,0:9:0.999113,0.000887,0:0,27,244	0/0:5,0:5:0.986002,0.013998,0:0,15,155	0/1:1,1:2:0.001751,0.996819,0.00143:31,0,19	0/0:1,0:1:0.81482,0.185097,8.4e-05:0,3,27	0/0:11,0:11:0.999778,0.000222,0:0,33,279	0/1:26,4:30:9.5e-05,0.999905,0:44,0,323	0/1:10,2:12:0.003762,0.996238,0:28,0,218	0/0:103,0:103:1,0,0:0,310,419	0/0:6,0:6:0.992952,0.007048,0:0,18,175
chr3	46851725	chr3_46851725_T_C	T	C	.	PASS	AF=0.454545;DP=208;NS=11;AN=22;MAF=0.454545;AC=10;AC_Het=8;AC_Hom=2;AC_Hemi=0;HWE=0.256966	GT:AD:DP:GP:PL	0/0:41,0:41:1,0,0:0,123,273	./.:0,0:0:0.275751,0.498738,0.225511:0,0,0	1/1:0,7:7:0,0.016984,0.983016:167,21,0	0/1:5,1:6:0.013878,0.986122,0:16,0,146	0/1:4,4:8:0,1,0:106,0,76	0/1:3,6:9:0,1,0:137,0,76	0/1:3,2:5:1e-06,0.999999,0:58,0,83	0/1:0,1:1:0.000116,0.525057,0.474828:37,3,0	0/0:9,0:9:0.99648,0.00352,0:0,27,218	0/1:15,8:23:0,1,0:140,0,265	0/1:8,3:11:0,1,0:66,0,171	0/1:54,34:88:0,1,0:296,0,354	./.:0,0:0:0.275751,0.498738,0.225511:0,0,0
chr3	46851973	chr3_46851973_A_C	A	C	.	PASS	AF=0.272727;DP=126;NS=11;AN=22;MAF=0.272727;AC=6;AC_Het=6;AC_Hom=0;AC_Hemi=0;HWE=0.504644	GT:AD:DP:GP:PL	./.:0,0:0:0.51838,0.403212,0.078408:0,0,0	0/0:1,0:1:0.719926,0.279988,8.6e-05:0,3,31	0/0:6,0:6:0.987993,0.012007,0:0,18,178	0/1:1,1:2:0.005112,0.994643,0.000245:24,0,29	0/1:6,1:7:0.140948,0.859052,0:9,0,146	0/1:3,2:5:6e-06,0.999994,0:53,0,89	0/1:6,2:8:4.7e-05,0.999953,0:44,0,129	0/0:1,0:1:0.719968,0.280005,2.7e-05:0,3,36	0/0:11,0:11:0.99962,0.00038,0:0,33,236	0/1:18,2:20:0.26718,0.73282,0:5,0,254	0/0:10,0:10:0.999241,0.000759,0:0,30,221	0/1:35,12:47:0,1,0:114,0,326	./.:0,0:0:0.51838,0.403212,0.078408:0,0,0
chr3	46853328	chr3_46853328_A_G	A	G	.	PASS	AF=0.461538;DP=255;NS=13;AN=26;MAF=0.461538;AC=12;AC_Het=10;AC_Hom=2;AC_Hemi=0;HWE=0.11159	GT:AD:DP:GP:PL	0/1:3,5:8:0,1,0:126,0,77	1/1:0,6:6:0,0.032458,0.967542:150,18,0	0/1:12,7:19:0,1,0:123,0,256	0/1:6,5:11:0,1,0:115,0,152	0/1:3,2:5:0.002036,0.997964,0:24,0,94	0/0:1,0:1:0.517719,0.482236,4.5e-05:0,3,40	0/0:4,0:4:0.895712,0.104288,0:0,12,140	0/1:3,1:4:0.002152,0.997848,0:24,0,90	0/1:12,4:16:0,1,0:69,0,266	0/1:38,12:50:0,1,0:132,0,359	0/1:19,3:22:0.002656,0.997344,0:23,0,308	0/1:51,52:103:0,1,0:307,0,355	0/1:5,1:6:0.008551,0.991449,0:18,0,151
chr3	46855020	chr3_46855020_C_T	C	T	.	PASS	AF=0.153846;DP=241;NS=13;AN=26;MAF=0.153846;AC=4;AC_Het=4;AC_Hom=0;AC_Hemi=0;HWE=1	GT:AD:DP:GP:PL	0/0:23,1:24:0.999996,4e-06,0:0,50,245	0/0:3,0:3:0.957305,0.042695,0:0,9,68	0/0:17,0:17:0.999997,3e-06,0:0,51,280	0/0:10,0:10:0.999652,0.000348,0:0,30,203	0/0:8,0:8:0.998608,0.001392,0:0,24,203	0/1:5,2:7:0.007595,0.992405,0:26,0,126	0/1:3,2:5:0.001459,0.998541,0:33,0,89	0/0:2,0:2:0.918106,0.081894,0:0,6,48	0/1:2,1:3:0.066014,0.933985,1e-06:16,0,52	0/0:15,1:16:0.999273,0.000727,0:0,27,265	0/0:13,0:13:0.999956,4.4e-05,0:0,39,257	0/1:110,18:128:0.126879,0.873121,0:13,0,251	0/0:5,0:5:0.988973,0.011027,0:0,15,112
chr3	46855229	chr3_46855229_C_T	C	T	.	PASS	AF=0.192308;DP=273;NS=13;AN=26;MAF=0.192308;AC=5;AC_Het=5;AC_Hom=0;AC_Hemi=0;HWE=1	GT:AD:DP:GP:PL	0/0:8,1:9:0.934137,0.065863,0:0,8,140	0/1:1,2:3:0.0007,0.997584,0.001716:35,0,18	0/0:16,1:17:0.999451,0.000549,0:0,29,288	0/0:14,0:14:0.999974,2.6e-05,0:0,42,272	0/0:9,0:9:0.999157,0.000843,0:0,27,220	0/1:5,2:7:0.006282,0.993718,0:26,0,134	0/1:2,2:4:0.000503,0.999497,0:37,0,68	0/0:3,0:3:0.948775,0.051225,0:0,9,95	0/0:15,1:16:0.997871,0.002129,0:0,23,261	0/0:39,1:40:1,0,0:0,96,387	0/1:17,3:20:0.331835,0.668165,0:7,0,274	0/1:94,21:115:0.168512,0.831488,0:11,0,305	0/0:7,0:7:0.996637,0.003363,0:0,21,176
chr3	46855597	chr3_46855597_G_T	G	T	.	PASS	AF=0.153846;DP=196;NS=13;AN=26;MAF=0.153846;AC=4;AC_Het=4;AC_Hom=0;AC_Hemi=0;HWE=1	GT:AD:DP:GP:PL	0/1:6,2:8:0.000166,0.999834,0:42,0,121	0/0:2,0:2:0.911657,0.088343,0:0,6,70	0/0:12,1:13:0.978181,0.021819,0:0,12,245	0/0:3,0:3:0.953788,0.046212,0:0,9,82	0/1:1,1:2:0.093114,0.906851,3.5e-05:14,0,34	0/0:1,0:1:0.837653,0.162345,2e-06:0,3,41	0/0:5,0:5:0.988032,0.011968,0:0,15,144	0/0:4,0:4:0.976347,0.023653,0:0,12,131	0/0:14,1:15:0.996191,0.003809,0:0,20,208	0/0:20,0:20:1,0,0:0,60,206	0/1:10,2:12:0.004578,0.995422,0:27,0,162	0/0:108,0:108:1,0,0:0,325,467	0/1:1,1:2:0.039383,0.960543,7.4e-05:18,0,31
chr3	46855610	chr3_46855610_G_A	G	A	.	PASS	AF=0.192308;DP=189;NS=13;AN=26;MAF=0.192308;AC=5;AC_Het=5;AC_Hom=0;AC_Hemi=0;HWE=1	GT:AD:DP:GP:PL	0/0:11,1:12:0.613442,0.386558,0:1,0,151	0/1:1,1:2:0.001549,0.9984,5.1e-05:31,0,34	0/1:4,13:17:0,0.999974,2.6e-05:253,0,37	0/1:2,1:3:0.088837,0.911163,0:13,0,61	0/0:3,0:3:0.939579,0.060421,0:0,9,78	0/0:2,0:2:0.886042,0.113958,0:0,6,70	0/0:5,0:5:0.984178,0.015822,0:0,15,158	0/0:3,0:3:0.939579,0.060421,0:0,9,97	0/0:13,0:13:0.999937,6.3e-05,0:0,39,219	0/0:15,1:16:0.998377,0.001623,0:0,25,191	0/1:12,2:14:0.22994,0.77006,0:8,0,156	0/0:97,0:97:1,0,0:0,292,464	0/1:1,1:2:0.000976,0.996986,0.002038:33,0,18
chr3	46855649	chr3_46855649_T_C	T	C	.	PASS	AF=0.115385;DP=159;NS=13;AN=26;MAF=0.115385;AC=3;AC_Het=3;AC_Hom=0;AC_Hemi=0;HWE=1	GT:AD:DP:GP:PL	0/1:4,3:7:0.00077,0.99923,0:37,0,86	0/0:1,0:1:0.876189,0.123809,2e-06:0,3,40	0/0:15,0:15:0.999991,9e-06,0:0,45,291	0/1:3,1:4:0.261369,0.738631,0:10,0,87	0/0:1,0:1:0.876189,0.123809,2e-06:0,3,40	0/0:2,0:2:0.934011,0.065989,0:0,6,73	0/0:5,0:5:0.991246,0.008754,0:0,15,156	0/0:3,0:3:0.96588,0.03412,0:0,9,99	0/0:9,0:9:0.999448,0.000552,0:0,27,207	0/0:15,1:16:0.999108,0.000892,0:0,25,218	0/1:8,3:11:0.000516,0.999484,0:38,0,142	0/0:84,0:84:1,0,0:0,253,452	0/0:1,0:1:0.876189,0.123809,2e-06:0,3,40
chr3	46855879	chr3_46855879_G_T	G	T	.	PASS	AF=0.181818;DP=45;NS=11;AN=22;MAF=0.181818;AC=4;AC_Het=4;AC_Hom=0;AC_Hemi=0;HWE=1	GT:AD:DP:GP:PL	0/0:1,0:1:0.78255,0.217438,1.2e-05:0,3,37	./.:0,0:0:0.612397,0.340322,0.047281:0,0,0	0/0:6,0:6:0.991392,0.008608,0:0,18,160	0/1:1,1:2:0.183003,0.816907,9.1e-05:9,0,31	0/1:1,1:2:0.066826,0.933071,0.000103:14,0,31	0/0:2,0:2:0.878019,0.121981,0:0,6,59	0/0:1,0:1:0.782544,0.217437,1.9e-05:0,3,35	./.:0,0:0:0.612397,0.340322,0.047281:0,0,0	0/0:1,0:1:0.782536,0.217434,3e-05:0,3,33	0/1:1,3:4:0,0.999556,0.000443:67,0,25	0/1:0,1:1:0.00089,0.78186,0.21725:35,3,0	0/0:21,0:21:1,0,0:0,63,286	0/0:4,0:4:0.966434,0.033566,0:0,12,104
chr3	46857067	chr3_46857067_T_A	T	A	.	PASS	AF=0.346154;DP=149;NS=13;AN=26;MAF=0.346154;AC=9;AC_Het=3;AC_Hom=6;AC_Hemi=0;HWE=0.0919908	GT:AD:DP:GP:PL	0/0:4,0:4:0.94041,0.05959,0:0,12,118	1/1:0,7:7:0,0.029899,0.970101:162,21,0	0/0:4,0:4:0.94041,0.05959,0:0,12,127	0/1:5,6:11:0,1,0:147,0,108	0/0:3,0:3:0.887522,0.112478,0:0,9,71	0/0:9,1:10:0.923188,0.076812,0:0,11,183	0/1:3,1:4:0.004963,0.995037,0:23,0,76	1/1:0,3:3:0,0.330269,0.669731:108,9,0	0/0:15,0:15:0.999969,3.1e-05,0:0,45,229	0/0:22,0:22:1,0,0:0,66,321	0/0:10,0:10:0.999011,0.000989,0:0,30,227	0/1:25,27:52:0,1,0:252,0,248	1/1:0,4:4:0,0.197796,0.802204:107,12,0
chr3	46861802	chr3_46861802_C_G	C	G	.	PASS	AF=0.5;DP=221;NS=12;AN=24;MAF=0.5;AC=12;AC_Het=4;AC_Hom=8;AC_Hemi=0;HWE=0.281462	GT:AD:DP:GP:PL	1/1:0,16:16:0,3.3e-05,0.999967:311,48,0	1/1:0,2:2:6e-06,0.354388,0.645606:51,6,0	1/1:0,15:15:0,6.7e-05,0.999933:276,45,0	0/1:10,12:22:0,1,0:256,0,206	0/0:8,0:8:0.992935,0.007065,0:0,24,206	0/1:2,1:3:0.000552,0.999447,0:30,0,73	0/1:2,2:4:1.8e-05,0.999982,0:45,0,66	./.:0,0:0:0.273869,0.498912,0.227219:0,0,0	0/0:9,0:9:0.996455,0.003545,0:0,27,246	0/0:44,0:44:1,0,0:0,132,408	0/0:17,0:17:0.999986,1.4e-05,0:0,51,327	0/1:54,24:78:0,1,0:242,0,345	1/1:0,3:3:0,0.215354,0.784646:90,9,0
chr3	46866150	chr3_46866150_G_A	G	A	.	PASS	AF=0.230769;DP=265;NS=13;AN=26;MAF=0.230769;AC=6;AC_Het=2;AC_Hom=4;AC_Hemi=0;HWE=0.0757764	GT:AD:DP:GP:PL	0/0:18,0:18:0.999998,2e-06,0:0,54,337	0/0:4,0:4:0.96803,0.03197,0:0,12,145	0/0:11,0:11:0.999742,0.000258,0:0,33,245	0/0:21,0:21:1,0,0:0,63,387	0/0:15,0:15:0.999984,1.6e-05,0:0,45,329	0/1:1,4:5:0,0.99894,0.00106:111,0,21	0/1:5,1:6:0.009527,0.990473,0:23,0,151	1/1:0,3:3:0,0.48617,0.51383:92,9,0	0/0:8,0:8:0.99794,0.00206,0:0,24,214	0/0:25,0:25:1,0,0:0,75,390	0/0:18,0:18:0.999998,2e-06,0:0,54,344	0/0:123,0:123:1,0,0:0,370,474	1/1:0,6:6:0,0.10576,0.89424:194,18,0
chr3	46870091	chr3_46870091_A_G	A	G	.	PASS	AF=0.181818;DP=166;NS=11;AN=22;MAF=0.181818;AC=4;AC_Het=4;AC_Hom=0;AC_Hemi=0;HWE=1	GT:AD:DP:GP:PL	0/1:13,3:16:3.6e-05,0.999964,0:48,0,207	0/1:0,1:1:0.012789,0.791965,0.195246:24,3,0	0/0:10,1:11:0.928213,0.071787,0:0,8,220	0/0:8,1:9:0.764299,0.235701,0:0,2,206	0/1:5,1:6:0.321745,0.678255,0:6,0,144	0/1:1,1:2:0.015913,0.984049,3.9e-05:21,0,35	0/0:1,0:1:0.802215,0.19777,1.5e-05:0,3,35	./.:0,0:0:0.643566,0.317319,0.039115:0,0,0	0/0:17,1:18:0.999042,0.000958,0:0,27,326	0/0:41,0:41:1,0,0:0,123,426	0/0:16,0:16:0.999992,8e-06,0:0,48,356	0/0:44,0:44:1,0,0:0,132,362	./.:0,0:0:0.643566,0.317319,0.039115:0,0,0
chr3	46870871	chr3_46870871_C_T	C	T	.	PASS	AF=0.307692;DP=197;NS=13;AN=26;MAF=0.307692;AC=8;AC_Het=6;AC_Hom=2;AC_Hemi=0;HWE=1	GT:AD:DP:GP:PL	0/0:8,0:8:0.996467,0.003533,0:0,24,215	0/1:0,1:1:0.00012,0.687713,0.312167:41,3,0	0/0:14,0:14:0.999945,5.5e-05,0:0,42,312	0/1:5,1:6:0.021791,0.978209,0:17,0,109	0/1:6,2:8:1.6e-05,0.999984,0:48,0,170	0/1:5,1:6:0.005568,0.994432,0:23,0,141	0/1:2,1:3:0.001755,0.998245,0:28,0,65	1/1:0,3:3:0,0.35515,0.64485:104,9,0	0/0:10,0:10:0.999114,0.000886,0:0,30,262	0/0:25,0:25:1,0,0:0,75,394	0/0:14,0:14:0.999945,5.5e-05,0:0,42,316	0/1:61,36:97:0,1,0:309,0,357	0/0:2,0:2:0.815026,0.184974,0:0,6,63
chr3	46872284	chr3_46872284_T_C	T	C	.	PASS	AF=0.5;DP=167;NS=13;AN=26;MAF=0.5;AC=13;AC_Het=3;AC_Hom=10;AC_Hemi=0;HWE=0.0892525	GT:AD:DP:GP:PL	1/1:0,18:18:0,8e-06,0.999992:346,54,0	1/1:0,3:3:0,0.20005,0.79995:109,9,0	0/1:4,7:11:0,1,0:183,0,102	0/1:9,5:14:0,1,0:109,0,208	0/0:11,0:11:0.999025,0.000975,0:0,33,290	0/1:4,2:6:1e-06,0.999999,0:56,0,118	0/0:1,0:1:0.500055,0.499882,6.3e-05:0,3,39	1/1:0,2:2:0,0.333404,0.666596:70,6,0	0/0:6,0:6:0.969708,0.030292,0:0,18,189	0/0:25,0:25:1,0,0:0,75,384	0/0:10,0:10:0.998052,0.001948,0:0,30,258	1/1:0,50:50:0,0,1:209,151,0	1/1:0,10:10:0,0.00195,0.99805:269,30,0
chr3	46873027	chr3_46873027_G_A	G	A	.	PASS	AF=0.166667;DP=234;NS=12;AN=24;MAF=0.166667;AC=4;AC_Het=4;AC_Hom=0;AC_Hemi=0;HWE=1	GT:AD:DP:GP:PL	0/1:9,6:15:0,1,0:123,0,166	0/0:6,0:6:0.993591,0.006409,0:0,18,193	0/1:8,7:15:0,1,0:147,0,199	0/1:8,6:14:0,1,0:119,0,197	0/1:4,2:6:0.00178,0.99822,0:31,0,117	0/0:2,0:2:0.906442,0.093558,0:0,6,75	0/0:6,0:6:0.993591,0.006409,0:0,18,147	./.:0,0:0:0.687059,0.283662,0.029279:0,0,0	0/0:14,0:14:0.999975,2.5e-05,0:0,42,293	0/0:24,0:24:1,0,0:0,72,378	0/0:10,0:10:0.999597,0.000403,0:0,30,269	0/0:114,0:114:1,0,0:0,343,461	0/0:8,0:8:0.99839,0.00161,0:0,24,226
chr3	46873201	chr3_46873201_G_A	G	A	.	PASS	AF=0.115385;DP=234;NS=13;AN=26;MAF=0.115385;AC=3;AC_Het=3;AC_Hom=0;AC_Hemi=0;HWE=1	GT:AD:DP:GP:PL	0/0:17,0:17:0.999998,2e-06,0:0,51,314	0/0:3,0:3:0.965045,0.034955,0:0,9,105	0/1:6,4:10:0,1,0:91,0,163	0/0:13,0:13:0.999965,3.5e-05,0:0,39,304	0/0:7,0:7:0.997741,0.002259,0:0,21,199	0/0:4,0:4:0.982212,0.017788,0:0,12,131	0/1:2,2:4:6e-06,0.999994,0:58,0,62	0/1:0,2:2:2.7e-05,0.775306,0.224667:56,6,0	0/0:5,0:5:0.991026,0.008974,0:0,15,160	0/0:24,0:24:1,0,0:0,72,388	0/0:8,0:8:0.998869,0.001131,0:0,24,209	0/0:128,0:128:1,0,0:0,385,482	0/0:9,0:9:0.999434,0.000566,0:0,27,227
chr3	46878137	chr3_46878137_G_A	G	A	.	PASS	AF=0.115385;DP=236;NS=13;AN=26;MAF=0.115385;AC=3;AC_Het=3;AC_Hom=0;AC_Hemi=0;HWE=1	GT:AD:DP:GP:PL	0/1:1,8:9:0,0.751682,0.248318:155,6,0	0/0:7,0:7:0.997387,0.002613,0:0,21,184	0/0:15,0:15:0.99999,1e-05,0:0,45,285	0/0:19,0:19:0.999999,1e-06,0:0,57,348	0/1:8,2:10:0.000832,0.999168,0:36,0,205	0/0:8,0:8:0.998692,0.001308,0:0,24,211	0/0:4,0:4:0.979471,0.020529,0:0,12,136	0/0:1,0:1:0.856397,0.143597,6e-06:0,3,36	0/0:18,2:20:0.600396,0.399604,0:3,0,325	0/0:35,0:35:1,0,0:0,105,402	0/1:18,3:21:0.08418,0.91582,0:15,0,308	0/0:80,0:80:1,0,0:0,241,386	0/0:7,0:7:0.997387,0.002613,0:0,21,203
chr3	46879538	chr3_46879538_C_A	C	A	.	PASS	AF=0.115385;DP=157;NS=13;AN=26;MAF=0.115385;AC=3;AC_Het=3;AC_Hom=0;AC_Hemi=0;HWE=1	GT:AD:DP:GP:PL	0/1:5,8:13:0,1,0:164,0,125	0/0:3,0:3:0.9659,0.0341,0:0,9,98	0/0:13,0:13:0.999966,3.4e-05,0:0,39,224	0/0:9,0:9:0.999449,0.000551,0:0,27,238	0/0:8,0:8:0.998898,0.001102,0:0,24,203	0/0:3,0:3:0.9659,0.0341,0:0,9,97	0/1:4,2:6:0.040956,0.959044,0:19,0,106	0/0:1,0:1:0.876255,0.123743,1e-06:0,3,41	0/0:10,1:11:0.934749,0.065251,0:0,6,227	0/0:33,2:35:1,0,0:0,62,354	0/0:14,1:15:0.973412,0.026588,0:0,10,204	0/0:31,4:35:0.992591,0.007409,0:0,16,248	0/1:4,1:5:0.034569,0.965431,0:20,0,126
chr3	46888610	chr3_46888610_A_T	A	T	.	PASS	AF=0.153846;DP=214;NS=13;AN=26;MAF=0.153846;AC=4;AC_Het=4;AC_Hom=0;AC_Hemi=0;HWE=1	GT:AD:DP:GP:PL	0/0:9,0:9:0.999102,0.000898,0:0,27,202	0/0:6,0:6:0.992863,0.007137,0:0,18,153	0/1:5,9:14:0,1,0:182,0,83	0/0:9,1:10:0.916018,0.083982,0:0,7,159	0/0:7,0:7:0.996419,0.003581,0:0,21,166	0/0:2,0:2:0.896847,0.103153,0:0,6,67	0/0:1,0:1:0.812976,0.187015,9e-06:0,3,37	0/1:1,1:2:0.000869,0.999085,4.6e-05:34,0,34	0/0:18,1:19:0.999904,9.6e-05,0:0,37,277	0/1:34,7:41:0.001795,0.998205,0:31,0,313	0/0:28,1:29:1,0,0:0,71,355	0/0:71,0:71:1,0,0:0,214,405	0/1:0,3:3:0,0.520784,0.479216:93,9,0
chr3	46890245	chr3_46890245_C_T	C	T	.	PASS	AF=0.461538;DP=266;NS=13;AN=26;MAF=0.461538;AC=12;AC_Het=6;AC_Hom=6;AC_Hemi=0;HWE=1	GT:AD:DP:GP:PL	0/0:19,1:20:0.996769,0.003231,0:0,27,293	1/1:0,8:8:0,0.009131,0.990869:228,24,0	0/1:1,9:10:0,0.935676,0.064324:216,0,8	0/1:8,5:13:0,1,0:137,0,206	0/1:6,5:11:0,1,0:133,0,158	0/1:7,3:10:0,1,0:67,0,178	0/1:3,4:7:0,1,0:108,0,80	1/1:0,4:4:0,0.128499,0.871501:120,12,0	0/0:24,0:24:1,0,0:0,72,366	0/0:41,0:41:1,0,0:0,123,413	0/0:21,0:21:0.999999,1e-06,0:0,63,361	0/1:39,47:86:0,1,0:342,0,324	1/1:0,11:11:0,0.001151,0.998849:218,33,0
chr3	46890254	chr3_46890254_A_G	A	G	.	PASS	AF=0.192308;DP=254;NS=13;AN=26;MAF=0.192308;AC=5;AC_Het=3;AC_Hom=2;AC_Hemi=0;HWE=0.373913	GT:AD:DP:GP:PL	0/0:20,0:20:1,0,0:0,60,325	0/0:8,0:8:0.998136,0.001864,0:0,24,226	0/0:10,0:10:0.999533,0.000467,0:0,30,260	0/1:11,2:13:0.010646,0.989354,0:23,0,257	0/1:6,4:10:0,1,0:112,0,168	0/1:7,3:10:0,1,0:68,0,182	0/0:7,0:7:0.996279,0.003721,0:0,21,202	0/0:4,0:4:0.970986,0.029014,0:0,12,121	0/0:23,0:23:1,0,0:0,69,374	0/0:37,0:37:1,0,0:0,111,412	0/0:22,0:22:1,0,0:0,66,370	0/0:80,0:80:1,0,0:0,241,434	1/1:0,10:10:0,0.008103,0.991897:222,30,0
chr3	46895564	chr3_46895564_T_C	T	C	.	PASS	AF=0.136364;DP=162;NS=11;AN=22;MAF=0.136364;AC=3;AC_Het=3;AC_Hom=0;AC_Hemi=0;HWE=1	GT:AD:DP:GP:PL	./.:0,0:0:0.713629,0.262273,0.024098:0,0,0	0/0:4,0:4:0.977546,0.022454,0:0,12,105	0/0:8,0:8:0.998567,0.001433,0:0,24,172	0/0:12,0:12:0.99991,9e-05,0:0,36,257	0/0:2,0:2:0.915853,0.084147,0:0,6,71	0/1:0,1:1:0.00046,0.844376,0.155164:40,3,0	0/0:2,0:2:0.915853,0.084147,0:0,6,71	0/0:1,0:1:0.844765,0.155233,2e-06:0,3,41	0/0:6,1:7:0.729841,0.270159,0:0,0,136	0/0:22,1:23:0.999448,0.000552,0:0,28,254	0/1:10,1:11:0.357742,0.642258,0:7,0,195	0/1:65,26:91:0,1,0:108,0,352	./.:0,0:0:0.713629,0.262273,0.024098:0,0,0
chr3	46895926	chr3_46895926_A_G	A	G	.	PASS	AF=0.458333;DP=261;NS=12;AN=24;MAF=0.458333;AC=11;AC_Het=7;AC_Hom=4;AC_Hemi=0;HWE=1	GT:AD:DP:GP:PL	1/1:0,11:11:0,0.001198,0.998802:251,33,0	0/0:9,0:9:0.996831,0.003169,0:0,27,235	0/1:8,5:13:0,1,0:109,0,161	0/0:11,0:11:0.999206,0.000794,0:0,33,288	0/1:11,5:16:0,1,0:114,0,236	1/1:0,3:3:0,0.235003,0.764997:86,9,0	0/1:3,3:6:0,1,0:88,0,79	0/1:1,1:2:0.000195,0.999291,0.000514:35,0,29	0/1:15,7:22:0,1,0:149,0,275	0/1:20,9:29:0,1,0:129,0,320	0/1:14,5:19:0,1,0:96,0,276	0/0:120,0:120:1,0,0:0,361,467	./.:0,0:0:0.303965,0.49473,0.201305:0,0,0
chr3	46903371	chr3_46903371_T_A	T	A	.	PASS	AF=0.125;DP=194;NS=12;AN=24;MAF=0.125;AC=3;AC_Het=3;AC_Hom=0;AC_Hemi=0;HWE=1	GT:AD:DP:GP:PL	0/0:10,1:11:0.72916,0.27084,0:0,0,238	0/0:4,0:4:0.976782,0.023218,0:0,12,128	0/1:6,2:8:0.000337,0.999663,0:39,0,173	0/0:16,0:16:0.999994,6e-06,0:0,48,341	0/1:2,1:3:0.008301,0.991698,1e-06:25,0,53	0/0:5,0:5:0.988255,0.011745,0:0,15,149	0/1:4,1:5:0.032386,0.967614,0:19,0,122	./.:0,0:0:0.705969,0.268502,0.02553:0,0,0	0/0:13,1:14:0.931487,0.068513,0:0,7,275	0/0:39,3:42:0.999948,5.2e-05,0:0,39,367	0/0:18,2:20:0.521813,0.478187,0:4,0,309	0/0:60,2:62:1,0,0:0,115,379	0/0:4,0:4:0.976782,0.023218,0:0,12,127
chr3	46908311	chr3_46908311_G_A	G	A	.	PASS	AF=0.423077;DP=166;NS=13;AN=26;MAF=0.423077;AC=11;AC_Het=11;AC_Hom=0;AC_Hemi=0;HWE=0.023341	GT:AD:DP:GP:PL	0/0:12,0:12:0.999559,0.000441,0:0,36,248	0/1:0,1:1:0.000146,0.525123,0.474731:36,3,0	0/1:12,5:17:0,1,0:91,0,230	0/1:10,1:11:0.263434,0.736566,0:2,0,220	0/1:2,1:3:0.000351,0.999649,0:32,0,64	0/1:1,1:2:0.000176,0.999597,0.000228:35,0,33	0/1:0,1:1:0.000184,0.525103,0.474713:35,3,0	0/0:3,0:3:0.81566,0.18434,0:0,9,101	0/1:14,5:19:0,1,0:111,0,226	0/1:25,4:29:2.8e-05,0.999972,0:43,0,274	0/1:5,5:10:0,1,0:138,0,114	0/1:40,16:56:0,1,0:188,0,314	0/1:0,1:1:0.000116,0.525139,0.474745:37,3,0
chr3	46909894	chr3_46909894_C_A	C	A	.	PASS	AF=0.166667;DP=281;NS=12;AN=24;MAF=0.166667;AC=4;AC_Het=4;AC_Hom=0;AC_Hemi=0;HWE=1	GT:AD:DP:GP:PL	./.:0,0:0:0.683138,0.286767,0.030095:0,0,0	0/0:7,0:7:0.996731,0.003269,0:0,21,213	0/0:16,0:16:0.999994,6e-06,0:0,48,290	0/1:4,7:11:0,1,0:170,0,91	0/0:13,0:13:0.999949,5.1e-05,0:0,39,272	0/1:3,1:4:0.011904,0.988096,0:23,0,93	0/0:11,0:11:0.999795,0.000205,0:0,33,246	0/1:0,1:1:0.001565,0.825227,0.173208:34,3,0	0/0:16,0:16:0.999994,6e-06,0:0,48,310	0/0:40,0:40:1,0,0:0,120,397	0/0:21,0:21:1,0,0:0,63,352	0/1:55,47:102:0,1,0:337,0,356	0/0:11,0:11:0.999795,0.000205,0:0,33,264
chr3	46911506	chr3_46911506_A_T	A	T	.	PASS	AF=0.5;DP=243;NS=13;AN=26;MAF=0.5;AC=13;AC_Het=7;AC_Hom=6;AC_Hemi=0;HWE=1	GT:AD:DP:GP:PL	0/0:10,0:10:0.998059,0.001941,0:0,30,263	0/0:8,0:8:0.99228,0.00772,0:0,24,219	0/0:17,0:17:0.999985,1.5e-05,0:0,51,319	0/1:8,6:14:0,1,0:141,0,195	0/1:6,4:10:0,1,0:109,0,143	0/1:2,1:3:0.000319,0.999681,0:32,0,62	1/1:0,2:2:0,0.334242,0.665758:80,6,0	0/1:0,1:1:6.3e-05,0.500992,0.498945:39,3,0	0/1:13,7:20:0,1,0:148,0,275	0/1:30,27:57:0,1,0:273,0,327	0/1:10,16:26:0,1,0:284,0,198	1/1:1,71:72:0,0,1:416,179,0	1/1:0,3:3:0,0.200653,0.799347:101,9,0
chr3	46914121	chr3_46914121_G_A	G	A	.	PASS	AF=0.115385;DP=258;NS=13;AN=26;MAF=0.115385;AC=3;AC_Het=3;AC_Hom=0;AC_Hemi=0;HWE=1	GT:AD:DP:GP:PL	0/0:4,0:4:0.98279,0.01721,0:0,12,118	0/0:4,0:4:0.98279,0.01721,0:0,12,121	0/1:9,6:15:0,1,0:156,0,218	0/1:3,5:8:0,1,0:133,0,89	0/0:8,0:8:0.998907,0.001093,0:0,24,226	0/0:1,0:1:0.877116,0.122883,2e-06:0,3,40	0/0:3,0:3:0.966161,0.033839,0:0,9,115	0/0:7,0:7:0.997816,0.002184,0:0,21,195	0/0:15,0:15:0.999991,9e-06,0:0,45,320	0/0:46,0:46:1,0,0:0,138,429	0/0:21,0:21:1,0,0:0,63,366	0/1:67,50:117:0,1,0:332,0,360	0/0:9,0:9:0.999453,0.000547,0:0,27,234
chr3	46915213	chr3_46915213_G_A	G	A	.	PASS	AF=0.333333;DP=222;NS=12;AN=24;MAF=0.333333;AC=8;AC_Het=8;AC_Hom=0;AC_Hemi=0;HWE=0.216045	GT:AD:DP:GP:PL	0/0:10,0:10:0.999134,0.000866,0:0,30,195	0/1:2,1:3:0.000901,0.999098,1e-06:31,0,54	0/0:25,0:25:1,0,0:0,75,359	0/1:2,4:6:0,0.999995,5e-06:111,0,47	0/1:7,1:8:0.418065,0.581935,0:2,0,178	0/1:5,1:6:0.034847,0.965153,0:15,0,151	0/1:2,1:3:0.002842,0.997158,0:26,0,65	0/1:1,1:2:0.002253,0.997467,0.00028:27,0,29	0/0:20,1:21:0.999573,0.000427,0:0,33,307	0/1:39,4:43:0.17409,0.82591,0:7,0,302	0/0:14,1:15:0.993056,0.006944,0:0,21,282	0/1:46,34:80:0,1,0:323,0,364	./.:0,0:0:0.479815,0.425744,0.094442:0,0,0
chr3	46916633	chr3_46916633_T_C	T	C	.	PASS	AF=0.384615;DP=266;NS=13;AN=26;MAF=0.384615;AC=10;AC_Het=8;AC_Hom=2;AC_Hemi=0;HWE=0.56581	GT:AD:DP:GP:PL	0/0:12,0:12:0.999675,0.000325,0:0,36,276	0/0:1,0:1:0.600197,0.399777,2.7e-05:0,3,40	0/1:19,3:22:0.000254,0.999746,0:35,0,316	0/1:6,6:12:0,1,0:164,0,153	0/1:3,6:9:0,1,0:162,0,82	0/0:7,0:7:0.9897,0.0103,0:0,21,216	1/1:0,4:4:0,0.158007,0.841993:120,12,0	0/0:3,0:3:0.857253,0.142747,0:0,9,96	0/1:15,7:22:0,1,0:149,0,288	0/1:31,13:44:0,1,0:206,0,347	0/1:17,3:20:6.2e-05,0.999938,0:41,0,294	0/1:87,15:102:0.000344,0.999656,0:33,0,293	0/1:6,2:8:2e-06,0.999998,0:56,0,158
chr3	46916635	chr3_46916635_C_T	C	T	.	PASS	AF=0.230769;DP=261;NS=13;AN=26;MAF=0.230769;AC=6;AC_Het=6;AC_Hom=0;AC_Hemi=0;HWE=1	GT:AD:DP:GP:PL	0/1:0,1:1:0.000229,0.752819,0.246952:40,3,0	0/1:0,1:1:0.000229,0.752819,0.246952:40,3,0	0/0:23,0:23:1,0,0:0,69,375	0/1:10,2:12:0.022538,0.977462,0:18,0,236	0/1:8,1:9:0.134646,0.865354,0:10,0,205	0/1:5,3:8:0,1,0:77,0,135	0/0:6,0:6:0.989854,0.010146,0:0,18,151	0/0:3,0:3:0.924209,0.075791,0:0,9,97	0/0:23,0:23:1,0,0:0,69,369	0/0:44,1:45:1,0,0:0,98,398	0/0:20,0:20:0.999999,1e-06,0:0,60,353	0/0:99,4:103:1,0,0:0,173,357	0/1:5,2:7:1.9e-05,0.999981,0:49,0,150
chr3	46916639	chr3_46916639_C_T	C	T	.	PASS	AF=0.115385;DP=265;NS=13;AN=26;MAF=0.115385;AC=3;AC_Het=3;AC_Hom=0;AC_Hemi=0;HWE=1	GT:AD:DP:GP:PL	0/0:1,0:1:0.87581,0.124188,2e-06:0,3,40	0/1:0,1:1:0.000978,0.874953,0.124069:38,3,0	0/0:23,0:23:1,0,0:0,69,377	0/0:12,0:12:0.999931,6.9e-05,0:0,36,295	0/0:9,0:9:0.999446,0.000554,0:0,27,247	0/1:6,1:7:0.053748,0.946252,0:18,0,170	0/1:4,4:8:0,1,0:96,0,99	0/0:3,0:3:0.965765,0.034235,0:0,9,101	0/0:23,0:23:1,0,0:0,69,371	0/0:48,0:48:1,0,0:0,144,425	0/0:20,0:20:1,0,0:0,60,362	0/0:94,7:101:1,0,0:0,105,330	0/0:9,0:9:0.999446,0.000554,0:0,27,243
chr3	46916715	chr3_46916715_C_T	C	T	.	PASS	AF=0.192308;DP=255;NS=13;AN=26;MAF=0.192308;AC=5;AC_Het=3;AC_Hom=2;AC_Hemi=0;HWE=0.373913	GT:AD:DP:GP:PL	0/0:6,0:6:0.992574,0.007426,0:0,18,162	0/0:4,0:4:0.970941,0.029059,0:0,12,139	0/0:12,0:12:0.999883,0.000117,0:0,36,294	0/0:17,0:17:0.999996,4e-06,0:0,51,280	0/0:11,0:11:0.999766,0.000234,0:0,33,246	0/1:5,4:9:0,1,0:93,0,114	1/1:0,9:9:0,0.016051,0.983949:197,27,0	0/1:2,4:6:0,1,0:118,0,58	0/0:16,0:16:0.999993,7e-06,0:0,48,316	0/0:46,0:46:1,0,0:0,138,413	0/0:14,0:14:0.999971,2.9e-05,0:0,42,295	0/1:45,51:96:0,1,0:350,0,341	0/0:8,0:8:0.998133,0.001867,0:0,24,210
chr3	46926137	chr3_46926137_G_T	G	T	.	PASS	AF=0.416667;DP=204;NS=12;AN=24;MAF=0.416667;AC=10;AC_Het=10;AC_Hom=0;AC_Hemi=0;HWE=0.063131	GT:AD:DP:GP:PL	0/1:41,9:50:0,1,0:106,0,326	0/0:1,0:1:0.540348,0.459574,7.8e-05:0,3,37	0/1:27,3:30:0.161118,0.838882,0:5,0,340	0/1:2,2:4:6e-06,0.999994,0:50,0,61	0/1:5,1:6:0.021315,0.978685,0:14,0,116	0/1:0,1:1:0.000318,0.540214,0.459468:33,3,0	0/1:1,2:3:1e-06,0.998647,0.001352:60,0,25	./.:0,0:0:0.292019,0.496738,0.211243:0,0,0	0/1:8,3:11:0,1,0:81,0,189	0/0:32,4:36:0.758078,0.241922,0:0,7,339	0/1:6,9:15:0,1,0:187,0,149	0/1:13,24:37:0,1,0:257,0,191	0/1:1,4:5:0,0.948994,0.051006:108,0,9
chr3	46926797	chr3_46926797_G_A	G	A	.	PASS	AF=0.230769;DP=215;NS=13;AN=26;MAF=0.230769;AC=6;AC_Het=6;AC_Hom=0;AC_Hemi=0;HWE=1	GT:AD:DP:GP:PL	0/0:35,2:37:0.999883,0.000117,0:0,37,346	0/1:5,3:8:0,1,0:70,0,154	0/1:19,3:22:0.049689,0.950311,0:15,0,291	0/1:5,2:7:0.000319,0.999681,0:37,0,137	0/1:12,2:14:0.005109,0.994891,0:25,0,251	0/0:1,0:1:0.759058,0.240918,2.4e-05:0,3,35	0/0:2,0:2:0.86304,0.13696,0:0,6,65	0/0:1,0:1:0.759067,0.240921,1.2e-05:0,3,38	0/1:14,2:16:0.075628,0.924372,0:13,0,241	0/0:29,0:29:1,0,0:0,87,374	0/1:16,2:18:0.243607,0.756393,0:7,0,281	0/0:54,1:55:1,0,0:0,137,387	0/0:5,0:5:0.98055,0.01945,0:0,15,135
chr3	46926843	chr3_46926843_C_T	C	T	.	PASS	AF=0.192308;DP=223;NS=13;AN=26;MAF=0.192308;AC=5;AC_Het=5;AC_Hom=0;AC_Hemi=0;HWE=1	GT:AD:DP:GP:PL	0/1:3,18:21:0,0.999993,7e-06:282,0,43	0/0:7,0:7:0.995857,0.004143,0:0,21,192	0/1:16,3:19:3e-05,0.99997,0:48,0,273	0/0:10,0:10:0.99948,0.00052,0:0,30,261	0/0:13,0:13:0.999935,6.5e-05,0:0,39,287	0/1:1,1:2:0.000596,0.999351,5.3e-05:35,0,34	0/1:3,1:4:0.002995,0.997005,0:28,0,85	0/0:2,0:2:0.8825,0.1175,0:0,6,60	0/0:12,1:13:0.659299,0.340701,0:0,0,218	0/1:27,5:32:1e-06,0.999999,0:62,0,288	0/0:18,0:18:0.999998,2e-06,0:0,54,354	0/0:76,0:76:1,0,0:0,229,410	0/0:6,0:6:0.991747,0.008253,0:0,18,148
chr3	46926855	chr3_46926855_T_C	T	C	.	PASS	AF=0.384615;DP=207;NS=13;AN=26;MAF=0.384615;AC=10;AC_Het=8;AC_Hom=2;AC_Hemi=0;HWE=0.56581	GT:AD:DP:GP:PL	1/1:0,15:15:0,9.2e-05,0.999908:288,45,0	0/1:4,1:5:0.158545,0.841455,0:6,0,115	0/1:7,9:16:0,1,0:198,0,162	0/1:7,3:10:0,1,0:70,0,186	0/0:10,0:10:0.998705,0.001295,0:0,30,257	0/1:1,2:3:4e-06,0.999662,0.000334:53,0,30	0/1:4,1:5:0.002404,0.997596,0:25,0,97	0/0:1,0:1:0.600836,0.398899,0.000265:0,3,30	0/0:12,1:13:0.859809,0.140191,0:0,9,217	0/1:26,5:31:0,1,0:76,0,272	0/0:17,0:17:0.99999,1e-05,0:0,51,318	0/1:43,31:74:0,1,0:290,0,335	0/1:5,1:6:0.00603,0.99397,0:21,0,113
chr3	46926873	chr3_46926873_C_T	C	T	.	PASS	AF=0.269231;DP=198;NS=13;AN=26;MAF=0.269231;AC=7;AC_Het=7;AC_Hom=0;AC_Hemi=0;HWE=0.49913	GT:AD:DP:GP:PL	0/0:9,0:9:0.9985,0.0015,0:0,27,225	0/0:3,0:3:0.912302,0.087698,0:0,9,92	0/1:13,3:16:3e-06,0.999997,0:56,0,268	0/1:9,1:10:0.143501,0.856499,0:9,0,196	0/0:10,0:10:0.99925,0.00075,0:0,30,267	0/1:2,2:4:1.6e-05,0.999984,0:49,0,57	0/1:3,2:5:2.1e-05,0.999979,0:48,0,84	0/0:1,0:1:0.722225,0.277708,6.7e-05:0,3,32	0/1:9,2:11:0.001793,0.998207,0:29,0,205	0/1:26,7:33:0,1,0:115,0,261	0/0:17,1:18:0.996296,0.003704,0:0,23,287	0/0:71,2:73:1,0,0:0,175,401	0/1:4,1:5:0.00521,0.99479,0:24,0,95
chr3	46926891	chr3_46926891_C_T	C	T	.	PASS	AF=0.458333;DP=194;NS=12;AN=24;MAF=0.458333;AC=11;AC_Het=9;AC_Hom=2;AC_Hemi=0;HWE=0.238505	GT:AD:DP:GP:PL	0/0:7,0:7:0.987075,0.012925,0:0,21,196	1/1:0,5:5:0,0.069395,0.930605:131,15,0	0/0:16,0:16:0.999974,2.6e-05,0:0,48,297	0/1:6,7:13:0,1,0:171,0,111	0/1:6,3:9:0,1,0:82,0,173	0/1:2,2:4:1e-06,0.999989,1e-05:58,0,46	0/1:2,3:5:0,0.999993,7e-06:80,0,48	./.:0,0:0:0.29598,0.496121,0.207899:0,0,0	0/1:9,2:11:0.000958,0.999042,0:28,0,179	0/1:19,13:32:0,1,0:177,0,284	0/1:12,7:19:0,1,0:140,0,234	0/1:24,45:69:0,1,0:338,0,262	0/1:1,2:3:1e-06,0.999577,0.000422:56,0,30
chr3	46926930	chr3_46926930_G_T	G	T	.	PASS	AF=0.230769;DP=190;NS=13;AN=26;MAF=0.230769;AC=6;AC_Het=6;AC_Hom=0;AC_Hemi=0;HWE=1	GT:AD:DP:GP:PL	0/1:0,1:1:0.000525,0.772615,0.22686:37,3,0	0/0:5,0:5:0.98198,0.01802,0:0,15,167	0/0:14,0:14:0.999964,3.6e-05,0:0,42,294	0/1:9,3:12:1e-06,0.999999,0:63,0,203	0/0:10,0:10:0.999427,0.000573,0:0,30,246	0/1:2,1:3:0.041175,0.958824,0:16,0,64	0/1:2,1:3:0.026411,0.973589,0:18,0,62	0/0:3,0:3:0.931616,0.068384,0:0,9,104	0/1:7,1:8:0.463458,0.536542,0:3,0,170	0/1:22,9:31:0,1,0:154,0,285	0/0:12,1:13:0.916867,0.083133,0:0,8,265	0/0:74,9:83:0.99938,0.00062,0:0,30,317	0/0:4,0:4:0.964598,0.035402,0:0,12,117
chr3	46927009	chr3_46927009_A_G	A	G	.	PASS	AF=0.307692;DP=270;NS=13;AN=26;MAF=0.307692;AC=8;AC_Het=8;AC_Hom=0;AC_Hemi=0;HWE=0.244302	GT:AD:DP:GP:PL	0/1:4,20:24:0,0.999996,4e-06:288,0,48	0/1:6,2:8:1.8e-05,0.999982,0:48,0,154	0/1:22,4:26:2.3e-05,0.999977,0:47,0,327	0/1:10,4:14:1.6e-05,0.999984,0:48,0,205	0/1:14,3:17:0.000198,0.999802,0:37,0,269	0/0:3,0:3:0.893244,0.106756,0:0,9,109	0/1:6,2:8:0.000561,0.999439,0:33,0,164	0/0:3,0:3:0.893244,0.106756,0:0,9,109	0/0:13,1:14:0.871872,0.128128,0:0,8,271	0/1:21,7:28:0,1,0:85,0,294	0/1:14,3:17:3e-05,0.99997,0:45,0,277	0/0:86,14:100:0.934967,0.065033,0:0,11,297	0/0:8,0:8:0.996279,0.003721,0:0,24,186
chr3	46927049	chr3_46927049_T_C	T	C	.	PASS	AF=0.115385;DP=271;NS=13;AN=26;MAF=0.115385;AC=3;AC_Het=3;AC_Hom=0;AC_Hemi=0;HWE=1	GT:AD:DP:GP:PL	0/1:26,5:31:0,1,0:77,0,313	0/0:6,0:6:0.995865,0.004135,0:0,18,178	0/0:22,1:23:0.999848,0.000152,0:0,32,335	0/0:16,0:16:0.999996,4e-06,0:0,48,304	0/0:7,0:7:0.997928,0.002072,0:0,21,190	0/0:5,0:5:0.991764,0.008236,0:0,15,137	0/0:8,0:8:0.998963,0.001037,0:0,24,211	0/0:2,0:2:0.937701,0.062299,0:0,6,48	0/0:13,0:13:0.999968,3.2e-05,0:0,39,307	0/0:34,0:34:1,0,0:0,102,407	0/0:13,0:13:0.999968,3.2e-05,0:0,39,242	0/1:76,20:96:0,1,0:128,0,310	0/1:12,2:14:0.028409,0.971591,0:21,0,243
chr3	46927053	chr3_46927053_C_T	C	T	.	PASS	AF=0.269231;DP=245;NS=13;AN=26;MAF=0.269231;AC=7;AC_Het=7;AC_Hom=0;AC_Hemi=0;HWE=0.49913	GT:AD:DP:GP:PL	0/0:31,1:32:1,0,0:0,63,353	0/1:2,1:3:0.002801,0.997199,0:27,0,58	0/0:24,1:25:0.99983,0.00017,0:0,36,342	0/1:8,1:9:0.263674,0.736326,0:6,0,166	0/0:7,0:7:0.994444,0.005556,0:0,21,190	0/1:2,3:5:0,0.999999,1e-06:74,0,55	0/1:5,1:6:0.017533,0.982467,0:19,0,121	0/1:2,1:3:0.081008,0.918991,1e-06:12,0,52	0/0:11,0:11:0.999651,0.000349,0:0,33,280	0/0:28,0:28:1,0,0:0,84,396	0/1:6,1:7:0.053518,0.946482,0:14,0,163	0/1:73,26:99:0,1,0:182,0,331	0/0:9,1:10:0.739,0.261,0:0,3,221
chr3	46927082	chr3_46927082_T_C	T	C	.	PASS	AF=0.423077;DP=273;NS=13;AN=26;MAF=0.423077;AC=11;AC_Het=11;AC_Hom=0;AC_Hemi=0;HWE=0.023341	GT:AD:DP:GP:PL	0/1:16,15:31:0,1,0:250,0,242	0/1:5,1:6:0.005395,0.994605,0:21,0,132	0/1:16,5:21:0,1,0:79,0,293	0/1:8,2:10:5.5e-05,0.999945,0:41,0,204	0/1:13,6:19:0,1,0:103,0,279	0/1:2,6:8:0,0.999993,7e-06:151,0,47	0/1:6,2:8:5e-06,0.999995,0:51,0,169	0/1:2,2:4:1.8e-05,0.999982,1e-06:46,0,58	0/0:12,1:13:0.915806,0.084194,0:0,12,268	0/1:22,5:27:0,1,0:77,0,315	0/1:6,2:8:3.3e-05,0.999967,0:43,0,164	0/0:93,5:98:1,0,0:0,129,346	0/1:6,5:11:0,1,0:106,0,158
chr3	46929576	chr3_46929576_T_C	T	C	.	PASS	AF=0.115385;DP=266;NS=13;AN=26;MAF=0.115385;AC=3;AC_Het=1;AC_Hom=2;AC_Hemi=0;HWE=0.12	GT:AD:DP:GP:PL	1/1:1,19:20:0,0.068151,0.931849:291,23,0	0/0:14,1:15:0.993637,0.006363,0:0,16,293	0/0:27,2:29:0.999936,6.4e-05,0:0,36,345	0/0:19,0:19:1,0,0:0,57,339	0/0:8,0:8:0.998978,0.001022,0:0,24,217	0/1:2,3:5:0,1,0:83,0,61	0/0:8,0:8:0.998978,0.001022,0:0,24,220	0/0:2,0:2:0.938554,0.061446,0:0,6,70	0/0:16,1:17:0.999732,0.000268,0:0,30,300	0/0:35,0:35:1,0,0:0,105,396	0/0:24,2:26:0.999891,0.000109,0:0,34,331	0/0:73,4:77:1,0,0:0,135,395	0/0:5,0:5:0.991883,0.008117,0:0,15,154
chr3	46929642	chr3_46929642_T_A	T	A	.	PASS	AF=0.307692;DP=311;NS=13;AN=26;MAF=0.307692;AC=8;AC_Het=6;AC_Hom=2;AC_Hemi=0;HWE=1	GT:AD:DP:GP:PL	0/0:32,0:32:1,0,0:0,96,359	0/1:5,2:7:0.000117,0.999883,0:40,0,137	0/1:21,3:24:0.100004,0.899996,0:10,0,293	0/1:14,2:16:0.074059,0.925941,0:12,0,275	0/0:14,0:14:0.999951,4.9e-05,0:0,42,317	1/1:0,4:4:0,0.237283,0.762717:117,12,0	0/0:7,0:7:0.993762,0.006238,0:0,21,193	0/1:4,3:7:1e-06,0.999999,0:62,0,114	0/0:17,1:18:0.999588,0.000412,0:0,33,316	0/0:37,5:42:0.940109,0.059891,0:0,11,337	0/0:20,1:21:0.9999,0.0001,0:0,39,322	0/1:41,15:56:0,1,0:154,0,307	0/1:10,1:11:0.203031,0.796969,0:7,0,234
chr3	46929653	chr3_46929653_T_C	T	C	.	PASS	AF=0.269231;DP=274;NS=13;AN=26;MAF=0.269231;AC=7;AC_Het=7;AC_Hom=0;AC_Hemi=0;HWE=0.49913	GT:AD:DP:GP:PL	0/1:3,17:20:0,0.999982,1.8e-05:223,0,40	0/0:4,0:4:0.953096,0.046904,0:0,12,139	0/1:10,7:17:0,1,0:132,0,209	0/1:11,2:13:0.000329,0.999671,0:36,0,258	0/0:14,0:14:0.999952,4.8e-05,0:0,42,324	0/1:2,1:3:0.003201,0.996798,0:26,0,62	0/0:6,0:6:0.987847,0.012153,0:0,18,196	0/1:1,2:3:1.7e-05,0.99894,0.001043:49,0,23	0/0:14,1:15:0.996813,0.003187,0:0,24,284	0/1:36,6:42:0.001132,0.998868,0:30,0,335	0/0:19,0:19:0.999998,2e-06,0:0,57,352	0/0:95,11:106:0.993995,0.006005,0:0,21,285	0/1:0,1:1:0.001818,0.7162,0.281982:30,3,0
chr3	46930683	chr3_46930683_C_A	C	A	.	PASS	AF=0.461538;DP=251;NS=13;AN=26;MAF=0.461538;AC=12;AC_Het=6;AC_Hom=6;AC_Hemi=0;HWE=1	GT:AD:DP:GP:PL	0/0:5,0:5:0.944927,0.055073,0:0,15,123	0/0:3,0:3:0.810941,0.189059,0:0,9,100	0/0:11,0:11:0.99909,0.00091,0:0,33,262	0/1:15,9:24:0,1,0:197,0,269	0/1:12,7:19:0,1,0:157,0,240	1/1:0,4:4:0,0.118192,0.881808:132,12,0	1/1:0,5:5:0,0.062807,0.937193:160,15,0	0/0:1,0:1:0.51743,0.482534,3.6e-05:0,3,41	0/1:8,11:19:0,1,0:234,0,168	0/1:14,19:33:0,1,0:313,0,256	0/1:2,6:8:0,0.999975,2.5e-05:160,0,43	0/1:54,52:106:0,1,0:348,0,351	1/1:0,13:13:0,0.000262,0.999738:280,39,0
chr3	46935621	chr3_46935621_C_T	C	T	.	PASS	AF=0.153846;DP=271;NS=13;AN=26;MAF=0.153846;AC=4;AC_Het=4;AC_Hom=0;AC_Hemi=0;HWE=1	GT:AD:DP:GP:PL	0/0:12,0:12:0.999907,9.3e-05,0:0,36,209	0/1:2,3:5:0,0.999999,1e-06:92,0,53	0/1:9,11:20:0,1,0:246,0,194	0/0:14,0:14:0.999977,2.3e-05,0:0,42,318	0/1:7,3:10:0,1,0:73,0,191	0/0:1,0:1:0.839396,0.160595,1e-05:0,3,35	0/0:7,0:7:0.99702,0.00298,0:0,21,215	0/1:2,3:5:0,1,0:95,0,61	0/0:16,0:16:0.999994,6e-06,0:0,48,305	0/0:41,0:41:1,0,0:0,123,415	0/0:25,0:25:1,0,0:0,75,385	0/0:110,0:110:1,0,0:0,331,446	0/0:5,0:5:0.988184,0.011816,0:0,15,153
chr3	46937025	chr3_46937025_T_A	T	A	.	PASS	AF=0.307692;DP=177;NS=13;AN=26;MAF=0.307692;AC=8;AC_Het=8;AC_Hom=0;AC_Hemi=0;HWE=0.244302	GT:AD:DP:GP:PL	0/0:18,0:18:0.999996,4e-06,0:0,54,304	0/0:7,0:7:0.992799,0.007201,0:0,21,200	0/1:2,1:3:0.002716,0.997283,0:26,0,62	0/0:2,0:2:0.811613,0.188387,0:0,6,67	0/1:6,1:7:0.021373,0.978627,0:17,0,163	0/1:6,1:7:0.237914,0.762086,0:5,0,137	0/1:1,1:2:0.008504,0.990339,0.001157:21,0,23	0/0:1,0:1:0.682942,0.317044,1.5e-05:0,3,40	0/1:14,4:18:0,1,0:67,0,259	0/1:30,8:38:0,1,0:103,0,319	0/1:12,3:15:3e-06,0.999997,0:55,0,250	0/0:48,0:48:1,0,0:0,144,405	0/1:4,4:8:0,1,0:95,0,86
chr3	46938764	chr3_46938764_G_A	G	A	.	PASS	AF=0.461538;DP=229;NS=13;AN=26;MAF=0.461538;AC=12;AC_Het=6;AC_Hom=6;AC_Hemi=0;HWE=1	GT:AD:DP:GP:PL	0/0:5,0:5:0.948355,0.051645,0:0,15,158	0/0:6,0:6:0.973493,0.026507,0:0,18,167	0/0:12,0:12:0.999575,0.000425,0:0,36,254	1/1:0,7:7:0,0.017615,0.982385:210,21,0	0/1:9,7:16:0,1,0:154,0,185	0/0:3,0:3:0.82113,0.17887,0:0,9,98	0/1:6,1:7:0.005799,0.994201,0:20,0,169	1/1:0,4:4:0,0.125453,0.874547:138,12,0	0/1:5,6:11:0,1,0:145,0,133	0/1:21,16:37:0,1,0:258,0,316	0/1:12,8:20:0,1,0:176,0,257	0/1:44,47:91:0,1,0:344,0,335	1/1:0,10:10:0,0.002236,0.997764:220,30,0
chr3	46939557	chr3_46939557_C_A	C	A	.	PASS	AF=0.416667;DP=171;NS=12;AN=24;MAF=0.416667;AC=10;AC_Het=4;AC_Hom=6;AC_Hemi=0;HWE=0.289272	GT:AD:DP:GP:PL	0/1:7,1:8:0.018886,0.981114,0:16,0,189	0/1:9,1:10:0.057638,0.942362,0:11,0,207	0/0:12,0:12:0.999676,0.000324,0:0,36,259	0/0:20,0:20:0.999999,1e-06,0:0,60,314	0/1:9,1:10:0.195649,0.804351,0:5,0,185	1/1:0,5:5:0,0.085939,0.914061:164,15,0	0/1:3,2:5:3e-06,0.999997,0:54,0,79	./.:0,0:0:0.360838,0.47972,0.159442:0,0,0	0/0:17,1:18:0.989941,0.010059,0:0,21,275	0/0:42,1:43:1,0,0:0,96,376	0/0:12,1:13:0.983068,0.016932,0:0,19,245	1/1:0,22:22:0,1e-06,0.999999:350,66,0	1/1:0,5:5:0,0.085939,0.914061:144,15,0
chr3	46949705	chr3_46949705_C_A	C	A	.	PASS	AF=0.192308;DP=189;NS=13;AN=26;MAF=0.192308;AC=5;AC_Het=5;AC_Hom=0;AC_Hemi=0;HWE=1	GT:AD:DP:GP:PL	0/0:26,0:26:1,0,0:0,78,377	0/1:4,1:5:0.020184,0.979816,0:20,0,103	0/1:8,2:10:0.000613,0.999387,0:35,0,187	0/1:23,4:27:0.000714,0.999286,0:35,0,275	0/1:5,2:7:3.3e-05,0.999967,0:48,0,132	0/0:5,0:5:0.984891,0.015109,0:0,15,121	0/0:3,0:3:0.942184,0.057816,0:0,9,97	0/0:3,0:3:0.942184,0.057816,0:0,9,95	0/0:11,0:11:0.99976,0.00024,0:0,33,247	0/0:32,1:33:1,0,0:0,66,355	0/0:19,0:19:0.999999,1e-06,0:0,57,338	0/1:28,7:35:0.000316,0.999684,0:38,0,331	0/0:5,0:5:0.984891,0.015109,0:0,15,100
chr3	46952504	chr3_46952504_T_A	T	A	.	PASS	AF=0.416667;DP=213;NS=12;AN=24;MAF=0.416667;AC=10;AC_Het=10;AC_Hom=0;AC_Hemi=0;HWE=0.063131	GT:AD:DP:GP:PL	./.:0,0:0:0.332758,0.488188,0.179054:0,0,0	0/1:2,2:4:0,0.999999,0:63,0,61	0/1:2,7:9:0,0.999994,6e-06:201,0,48	0/1:2,1:3:0.001087,0.998913,0:28,0,66	0/1:1,4:5:0,0.998525,0.001475:119,0,24	0/1:1,1:2:0.001084,0.9988,0.000116:28,0,35	0/0:3,0:3:0.845036,0.154964,0:0,9,97	0/1:5,2:7:5e-06,0.999995,0:52,0,155	0/1:8,8:16:0,1,0:182,0,194	0/1:11,15:26:0,1,0:290,0,220	0/1:5,8:13:0,1,0:210,0,124	0/0:120,1:121:1,0,0:0,330,465	0/1:1,3:4:0,0.998831,0.001169:103,0,25
chr3	46955435	chr3_46955435_T_C	T	C	.	PASS	AF=0.346154;DP=221;NS=13;AN=26;MAF=0.346154;AC=9;AC_Het=9;AC_Hom=0;AC_Hemi=0;HWE=0.209153	GT:AD:DP:GP:PL	0/0:11,0:11:0.999474,0.000526,0:0,33,268	0/0:6,0:6:0.983432,0.016568,0:0,18,177	0/1:6,12:18:0,1,0:257,0,123	0/1:12,4:16:0,1,0:91,0,238	0/1:4,8:12:0,1,0:199,0,107	0/1:2,3:5:0,0.999997,3e-06:84,0,50	0/1:6,1:7:0.045077,0.954923,0:13,0,133	0/0:3,0:3:0.881229,0.118771,0:0,9,103	0/1:13,10:23:0,1,0:208,0,254	0/1:20,20:40:0,1,0:296,0,297	0/1:11,9:20:0,1,0:198,0,215	0/1:46,8:54:2.6e-05,0.999974,0:46,0,302	0/0:6,0:6:0.983432,0.016568,0:0,18,174
chr3	46956759	chr3_46956759_T_C	T	C	.	PASS	AF=0.307692;DP=264;NS=13;AN=26;MAF=0.307692;AC=8;AC_Het=4;AC_Hom=4;AC_Hemi=0;HWE=0.507918	GT:AD:DP:GP:PL	0/0:15,0:15:0.999974,2.6e-05,0:0,45,255	1/1:0,4:4:0,0.227389,0.772611:138,12,0	0/1:11,15:26:0,1,0:279,0,214	0/0:26,0:26:1,0,0:0,78,400	0/0:17,0:17:0.999994,6e-06,0:0,51,310	0/1:2,2:4:1e-06,0.999999,0:63,0,62	0/1:3,2:5:7e-06,0.999993,0:52,0,100	0/1:1,3:4:0,0.99966,0.00034:94,0,28	0/0:6,0:6:0.986903,0.013097,0:0,18,167	0/0:46,0:46:1,0,0:0,138,417	0/0:24,0:24:1,0,0:0,72,329	0/0:80,0:80:1,0,0:0,241,439	1/1:0,7:7:0,0.035483,0.964517:195,21,0
chr3	46960774	chr3_46960774_C_A	C	A	.	PASS	AF=0.230769;DP=264;NS=13;AN=26;MAF=0.230769;AC=6;AC_Het=2;AC_Hom=4;AC_Hemi=0;HWE=0.0757764	GT:AD:DP:GP:PL	0/0:20,0:20:0.999999,1e-06,0:0,60,348	1/1:0,6:6:0,0.095044,0.904956:151,18,0	0/0:10,0:10:0.999419,0.000581,0:0,30,237	0/0:15,0:15:0.999982,1.8e-05,0:0,45,322	0/0:11,0:11:0.99971,0.00029,0:0,33,282	0/1:7,3:10:0,1,0:82,0,185	1/1:0,5:5:0,0.173591,0.826409:172,15,0	0/0:1,0:1:0.770684,0.229299,1.7e-05:0,3,36	0/0:15,0:15:0.999982,1.8e-05,0:0,45,324	0/0:38,0:38:1,0,0:0,114,422	0/0:14,0:14:0.999964,3.6e-05,0:0,42,311	0/1:49,59:108:0,1,0:365,0,343	0/0:11,0:11:0.99971,0.00029,0:0,33,271
chr3	46962668	chr3_46962668_A_G	A	G	.	PASS	AF=0.409091;DP=161;NS=11;AN=22;MAF=0.409091;AC=9;AC_Het=5;AC_Hom=4;AC_Hemi=0;HWE=1	GT:AD:DP:GP:PL	0/0:17,0:17:0.999988,1.2e-05,0:0,51,290	0/0:2,0:2:0.721714,0.278286,0:0,6,66	1/1:0,7:7:0,0.019857,0.980143:209,21,0	0/1:1,1:2:0.000206,0.999307,0.000487:35,0,29	0/0:2,0:2:0.721714,0.278286,0:0,6,74	./.:0,0:0:0.318763,0.491656,0.189581:0,0,0	./.:0,0:0:0.318763,0.491656,0.189581:0,0,0	1/1:0,2:2:0,0.393327,0.606673:77,6,0	0/1:7,5:12:0,1,0:122,0,184	0/1:24,15:39:0,1,0:245,0,322	0/1:15,6:21:0,1,0:124,0,287	0/0:56,0:56:1,0,0:0,169,412	0/1:0,1:1:5.8e-05,0.564556,0.435386:41,3,0
chr3	46970069	chr3_46970069_T_C	T	C	.	PASS	AF=0.375;DP=155;NS=12;AN=24;MAF=0.375;AC=9;AC_Het=5;AC_Hom=4;AC_Hemi=0;HWE=1	GT:AD:DP:GP:PL	1/1:0,5:5:0,0.090787,0.909213:152,15,0	0/0:4,0:4:0.927442,0.072558,0:0,12,120	1/1:0,6:6:0,0.047552,0.952448:177,18,0	0/1:8,1:9:0.031459,0.968541,0:14,0,182	0/1:6,1:7:0.048682,0.951318,0:12,0,169	0/0:1,0:1:0.615029,0.384941,3e-05:0,3,39	0/1:1,3:4:0,0.99937,0.00063:87,0,27	./.:0,0:0:0.378281,0.473529,0.14819:0,0,0	0/0:10,0:10:0.998779,0.001221,0:0,30,252	0/0:33,0:33:1,0,0:0,99,401	0/0:17,0:17:0.99999,1e-05,0:0,51,309	0/1:36,17:53:0,1,0:202,0,344	0/1:4,1:5:0.002026,0.997974,0:26,0,111
chr3	46970502	chr3_46970502_C_T	C	T	.	PASS	AF=0.153846;DP=265;NS=13;AN=26;MAF=0.153846;AC=4;AC_Het=4;AC_Hom=0;AC_Hemi=0;HWE=1	GT:AD:DP:GP:PL	0/0:21,0:21:1,0,0:0,63,312	0/0:9,0:9:0.999218,0.000782,0:0,27,244	0/0:17,0:17:0.999997,3e-06,0:0,51,307	0/0:12,1:13:0.994835,0.005165,0:0,19,252	0/1:7,3:10:3e-06,0.999997,0:60,0,179	0/1:2,3:5:0,0.999999,1e-06:96,0,52	0/0:1,0:1:0.833079,0.166911,1.1e-05:0,3,35	0/0:1,0:1:0.833082,0.166911,7e-06:0,3,37	0/0:17,0:17:0.999997,3e-06,0:0,51,328	0/0:60,6:66:0.999988,1.2e-05,0:0,45,347	0/1:23,5:28:3.2e-05,0.999968,0:49,0,321	0/0:73,0:73:1,0,0:0,220,408	0/1:2,2:4:2.1e-05,0.999979,0:51,0,63
chr3	46971286	chr3_46971286_A_G	A	G	.	PASS	AF=0.461538;DP=265;NS=13;AN=26;MAF=0.461538;AC=12;AC_Het=6;AC_Hom=6;AC_Hemi=0;HWE=1	GT:AD:DP:GP:PL	1/1:0,26:26:0,0,1:383,78,0	1/1:0,12:12:0,0.000534,0.999466:295,36,0	1/1:0,14:14:0,0.000134,0.999866:307,42,0	0/0:22,0:22:1,0,0:0,66,389	0/1:4,4:8:0,1,0:106,0,100	0/1:2,4:6:0,0.999999,1e-06:122,0,58	0/1:3,3:6:0,1,0:77,0,85	0/0:2,0:2:0.686358,0.313642,0:0,6,81	0/1:7,3:10:0,1,0:69,0,143	0/1:15,6:21:0,1,0:124,0,199	0/1:12,5:17:0,1,0:95,0,169	0/0:117,0:117:1,0,0:0,352,466	0/0:4,0:4:0.897473,0.102527,0:0,12,138
chr3	46972208	chr3_46972208_G_T	G	T	.	PASS	AF=0.153846;DP=208;NS=13;AN=26;MAF=0.153846;AC=4;AC_Het=4;AC_Hom=0;AC_Hemi=0;HWE=1	GT:AD:DP:GP:PL	0/0:23,0:23:1,0,0:0,69,352	0/0:7,0:7:0.997227,0.002773,0:0,21,175	0/0:17,0:17:0.999997,3e-06,0:0,51,339	0/0:16,0:16:0.999995,5e-06,0:0,48,276	0/0:7,0:7:0.997227,0.002773,0:0,21,185	0/1:1,2:3:1e-06,0.999643,0.000356:65,0,24	0/1:4,1:5:0.043078,0.956922,0:18,0,84	0/0:3,0:3:0.957407,0.042593,0:0,9,108	0/0:19,1:20:0.998925,0.001075,0:0,25,321	0/1:33,7:40:1.2e-05,0.999988,0:54,0,326	0/1:15,2:17:0.089606,0.910394,0:15,0,228	0/0:42,3:45:1,0,0:0,64,360	0/0:5,0:5:0.989001,0.010999,0:0,15,155
chr3	46973218	chr3_46973218_A_C	A	C	.	PASS	AF=0.375;DP=256;NS=12;AN=24;MAF=0.375;AC=9;AC_Het=5;AC_Hom=4;AC_Hemi=0;HWE=1	GT:AD:DP:GP:PL	./.:0,0:0:0.339092,0.486448,0.17446:0,0,0	1/1:0,5:5:0,0.080148,0.919852:167,15,0	0/0:21,0:21:0.999999,1e-06,0:0,63,371	1/1:0,4:4:0,0.148402,0.851598:135,12,0	0/1:8,3:11:2e-05,0.99998,0:46,0,208	0/0:1,0:1:0.582301,0.417669,3e-05:0,3,40	0/1:0,1:1:6.4e-05,0.582277,0.417659:41,3,0	0/1:1,1:2:0.000221,0.999493,0.000286:35,0,31	0/0:25,0:25:1,0,0:0,75,383	0/0:54,0:54:1,0,0:0,163,444	0/0:22,0:22:1,0,0:0,66,371	0/1:79,20:99:0,1,0:157,0,330	0/1:0,1:1:6.4e-05,0.582277,0.417659:41,3,0
chr3	46974746	chr3_46974746_T_A	T	A	.	PASS	AF=0.208333;DP=47;NS=12;AN=24;MAF=0.208333;AC=5;AC_Het=5;AC_Hom=0;AC_Hemi=0;HWE=1	GT:AD:DP:GP:PL	0/0:8,0:8:0.99727,0.00273,0:0,24,217	./.:0,0:0:0.548356,0.384309,0.067335:0,0,0	0/1:4,1:5:0.017839,0.982161,0:19,0,126	0/1:0,1:1:0.000841,0.739886,0.259273:34,3,0	0/0:2,0:2:0.850914,0.149086,0:0,6,78	0/0:1,0:1:0.740507,0.259486,7e-06:0,3,41	0/1:0,1:1:0.000421,0.740197,0.259382:37,3,0	0/0:1,0:1:0.740378,0.259441,0.000181:0,3,27	0/1:5,1:6:0.035047,0.964953,0:16,0,145	0/0:7,0:7:0.994555,0.005445,0:0,21,181	0/0:7,0:7:0.994555,0.005445,0:0,21,195	0/1:1,2:3:1e-06,0.999297,0.000702:62,0,24	0/0:3,0:3:0.919454,0.080546,0:0,9,107
chr3	46975697	chr3_46975697_A_T	A	T	.	PASS	AF=0.423077;DP=118;NS=13;AN=26;MAF=0.423077;AC=11;AC_Het=7;AC_Hom=4;AC_Hemi=0;HWE=1	GT:AD:DP:GP:PL	1/1:0,6:6:0,0.037411,0.962589:166,18,0	0/0:3,0:3:0.83264,0.16736,0:0,9,94	0/1:6,5:11:0,1,0:132,0,153	0/1:7,1:8:0.047882,0.952118,0:11,0,179	0/1:3,1:4:0.000994,0.999006,0:28,0,101	0/1:2,1:3:0.00157,0.99843,0:26,0,69	1/1:0,2:2:0,0.383426,0.616574:66,6,0	0/0:1,0:1:0.55427,0.44564,9e-05:0,3,36	0/1:7,2:9:9e-06,0.999991,0:48,0,160	0/1:10,5:15:0,1,0:95,0,200	0/1:6,7:13:0,1,0:142,0,117	0/0:41,1:42:1,0,0:0,94,354	0/0:1,0:1:0.554257,0.445629,0.000113:0,3,35
chr3	46980396	chr3_46980396_T_C	T	C	.	PASS	AF=0.461538;DP=251;NS=13;AN=26;MAF=0.461538;AC=12;AC_Het=6;AC_Hom=6;AC_Hemi=0;HWE=1	GT:AD:DP:GP:PL	0/0:13,0:13:0.999792,0.000208,0:0,39,260	1/1:0,3:3:0,0.227165,0.772835:115,9,0	1/1:0,17:17:0,1.8e-05,0.999982:326,51,0	0/0:8,0:8:0.9934,0.0066,0:0,24,239	0/1:2,5:7:0,1,0:150,0,60	0/0:2,0:2:0.701635,0.298365,0:0,6,62	0/1:2,2:4:0,0.999999,0:62,0,62	0/1:1,1:2:0.000235,0.99963,0.000135:34,0,35	0/1:14,15:29:0,1,0:284,0,273	0/1:18,39:57:0,1,0:351,0,255	0/1:15,7:22:0,1,0:132,0,299	0/0:83,0:83:1,0,0:0,250,431	1/1:0,4:4:0,0.128135,0.871865:144,12,0
chr3	46984059	chr3_46984059_A_G	A	G	.	PASS	AF=0.153846;DP=199;NS=13;AN=26;MAF=0.153846;AC=4;AC_Het=4;AC_Hom=0;AC_Hemi=0;HWE=1	GT:AD:DP:GP:PL	0/0:18,0:18:0.999998,2e-06,0:0,54,341	0/0:5,0:5:0.986087,0.013913,0:0,15,167	0/0:8,0:8:0.99824,0.00176,0:0,24,227	0/0:4,0:4:0.972556,0.027444,0:0,12,125	0/1:3,2:5:3e-06,0.999997,0:59,0,94	0/0:3,0:3:0.946578,0.053422,0:0,9,100	0/0:1,0:1:0.815821,0.184175,4e-06:0,3,40	0/0:2,0:2:0.898573,0.101427,0:0,6,71	0/0:6,0:6:0.992995,0.007005,0:0,18,195	0/1:25,7:32:0,1,0:103,0,345	0/0:12,1:13:0.783366,0.216634,0:0,2,255	0/1:81,20:101:0,1,0:130,0,325	0/1:0,1:1:0.001141,0.814891,0.183968:35,3,0
chr3	46989551	chr3_46989551_C_A	C	A	.	PASS	AF=0.307692;DP=225;NS=13;AN=26;MAF=0.307692;AC=8;AC_Het=8;AC_Hom=0;AC_Hemi=0;HWE=0.244302	GT:AD:DP:GP:PL	0/0:22,1:23:0.999461,0.000539,0:0,32,290	0/0:8,0:8:0.996492,0.003508,0:0,24,224	0/0:17,0:17:0.999993,7e-06,0:0,51,324	0/1:7,1:8:0.082333,0.917667,0:11,0,150	0/1:7,2:9:0.006962,0.993038,0:22,0,168	0/0:7,0:7:0.993008,0.006992,0:0,21,190	0/1:2,1:3:0.002798,0.997202,0:26,0,62	0/0:2,0:2:0.816106,0.183894,0:0,6,67	0/1:20,8:28:1e-06,0.999999,0:61,0,286	0/1:33,11:44:0,1,0:66,0,304	0/1:23,7:30:1.1e-05,0.999989,0:50,0,213	0/1:34,5:39:0.025499,0.974501,0:16,0,253	0/1:5,2:7:0.000104,0.999896,0:40,0,141
chr3	46992405	chr3_46992405_A_G	A	G	.	PASS	AF=0.461538;DP=273;NS=13;AN=26;MAF=0.461538;AC=12;AC_Het=6;AC_Hom=6;AC_Hemi=0;HWE=1	GT:AD:DP:GP:PL	0/0:7,0:7:0.987503,0.012497,0:0,21,210	1/1:0,2:2:0,0.381673,0.618327:69,6,0	0/0:25,0:25:1,0,0:0,75,402	0/0:8,0:8:0.993712,0.006288,0:0,24,230	0/1:3,3:6:0,1,0:91,0,85	1/1:0,3:3:0,0.235842,0.764158:110,9,0	0/1:0,1:1:5.4e-05,0.552452,0.447494:41,3,0	1/1:0,2:2:0,0.381673,0.618327:73,6,0	0/1:11,9:20:0,1,0:204,0,230	0/1:28,33:61:0,1,0:364,0,331	0/1:17,14:31:0,1,0:266,0,283	0/1:52,52:104:0,1,0:352,0,354	0/0:3,0:3:0.831603,0.168397,0:0,9,100
chr3	46992610	chr3_46992610_C_T	C	T	.	PASS	AF=0.375;DP=127;NS=12;AN=24;MAF=0.375;AC=9;AC_Het=7;AC_Hom=2;AC_Hemi=0;HWE=0.592947	GT:AD:DP:GP:PL	0/1:15,11:26:0,1,0:211,0,249	0/1:1,4:5:0,0.996825,0.003175:114,0,20	0/1:6,8:14:0,1,0:190,0,147	0/1:2,5:7:0,0.999995,5e-06:140,0,48	0/1:2,2:4:1.5e-05,0.999976,8e-06:47,0,46	1/1:0,2:2:0,0.44253,0.55747:76,6,0	0/0:1,0:1:0.613542,0.386439,1.9e-05:0,3,41	0/0:1,0:1:0.613506,0.386417,7.7e-05:0,3,35	0/0:10,0:10:0.998771,0.001229,0:0,30,230	0/0:20,1:21:0.998488,0.001512,0:0,29,305	0/1:17,2:19:0.061654,0.938346,0:11,0,270	0/1:11,6:17:0,1,0:135,0,186	./.:0,0:0:0.376446,0.474212,0.149342:0,0,0
chr3	46993035	chr3_46993035_A_C	A	C	.	PASS	AF=0.227273;DP=228;NS=11;AN=22;MAF=0.227273;AC=5;AC_Het=3;AC_Hom=2;AC_Hemi=0;HWE=0.438596	GT:AD:DP:GP:PL	0/0:1,0:1:0.749568,0.250265,0.000167:0,3,27	./.:0,0:0:0.562038,0.375308,0.062654:0,0,0	0/0:11,0:11:0.999674,0.000326,0:0,33,292	1/1:0,8:8:0,0.022862,0.977138:230,24,0	0/1:5,1:6:0.011919,0.988081,0:21,0,148	./.:0,0:0:0.562038,0.375308,0.062654:0,0,0	0/0:1,0:1:0.749685,0.250304,1.1e-05:0,3,39	0/0:4,0:4:0.959938,0.040062,0:0,12,119	0/0:19,0:19:0.999999,1e-06,0:0,57,378	0/0:40,3:43:0.99972,0.00028,0:0,34,369	0/0:20,0:20:0.999999,1e-06,0:0,60,364	0/1:81,26:107:0,1,0:209,0,347	0/1:5,2:7:2.6e-05,0.999974,0:48,0,116
chr3	46996870	chr3_46996870_G_T	G	T	.	PASS	AF=0.458333;DP=165;NS=12;AN=24;MAF=0.458333;AC=11;AC_Het=1;AC_Hom=10;AC_Hemi=0;HWE=0.00444205	GT:AD:DP:GP:PL	1/1:0,12:12:0,0.00061,0.99939:277,36,0	1/1:0,6:6:0,0.037574,0.962426:182,18,0	1/1:0,10:10:0,0.002434,0.997566:237,30,0	0/1:5,5:10:0,1,0:119,0,131	0/0:15,0:15:0.999951,4.9e-05,0:0,45,317	0/0:3,0:3:0.833268,0.166732,0:0,9,113	./.:0,0:0:0.308505,0.493855,0.197641:0,0,0	1/1:0,5:5:0,0.072427,0.927573:164,15,0	0/0:12,0:12:0.999609,0.000391,0:0,36,251	0/0:31,0:31:1,0,0:0,93,375	0/0:18,0:18:0.999994,6e-06,0:0,54,317	0/0:41,0:41:1,0,0:0,123,373	1/1:0,2:2:0,0.384493,0.615507:71,6,0
chr3	46996890	chr3_46996890_A_G	A	G	.	PASS	AF=0.269231;DP=165;NS=13;AN=26;MAF=0.269231;AC=7;AC_Het=5;AC_Hom=2;AC_Hemi=0;HWE=1	GT:AD:DP:GP:PL	0/0:6,0:6:0.987221,0.012779,0:0,18,193	0/0:3,0:3:0.90616,0.09384,0:0,9,104	0/0:17,0:17:0.999994,6e-06,0:0,51,340	0/1:5,4:9:0,1,0:80,0,91	0/1:7,7:14:0,1,0:160,0,163	0/1:2,1:3:0.002419,0.997581,0:27,0,63	0/0:1,0:1:0.707081,0.2929,1.9e-05:0,3,38	1/1:0,4:4:0,0.231801,0.768199:134,12,0	0/0:15,1:16:0.887707,0.112293,0:0,8,276	0/1:31,4:35:0.014498,0.985502,0:19,0,333	0/0:16,1:17:0.940511,0.059489,0:0,11,262	0/1:32,7:39:7e-06,0.999993,0:53,0,296	0/0:1,0:1:0.707068,0.292894,3.8e-05:0,3,35
chr3	47000467	chr3_47000467_C_T	C	T	.	PASS	AF=0.125;DP=255;NS=12;AN=24;MAF=0.125;AC=3;AC_Het=1;AC_Hom=2;AC_Hemi=0;HWE=0.130435	GT:AD:DP:GP:PL	0/0:17,0:17:0.999998,2e-06,0:0,51,313	1/1:0,7:7:0,0.096948,0.903052:196,21,0	0/0:5,0:5:0.990986,0.009014,0:0,15,154	0/0:10,0:10:0.999716,0.000284,0:0,30,247	0/0:12,0:12:0.999929,7.1e-05,0:0,36,294	0/0:8,0:8:0.998864,0.001136,0:0,24,227	./.:0,0:0:0.76205,0.221809,0.01614:0,0,0	0/0:5,0:5:0.990986,0.009014,0:0,15,160	0/0:23,0:23:1,0,0:0,69,379	0/0:49,0:49:1,0,0:0,148,430	0/0:16,0:16:0.999996,4e-06,0:0,48,326	0/0:102,0:102:1,0,0:0,307,460	0/1:0,1:1:0.000476,0.872538,0.126986:41,3,0
chr3	47000565	chr3_47000565_C_T	C	T	.	PASS	AF=0.153846;DP=269;NS=13;AN=26;MAF=0.153846;AC=4;AC_Het=2;AC_Hom=2;AC_Hemi=0;HWE=0.234783	GT:AD:DP:GP:PL	1/1:0,19:19:0,2e-05,0.99998:346,57,0	0/0:4,0:4:0.976335,0.023665,0:0,12,116	0/0:14,0:14:0.999976,2.4e-05,0:0,42,311	0/0:8,0:8:0.998487,0.001513,0:0,24,193	0/0:6,0:6:0.993977,0.006023,0:0,18,185	0/1:7,3:10:0,1,0:72,0,170	0/1:0,1:1:0.000343,0.837292,0.162365:41,3,0	0/0:4,0:4:0.976335,0.023665,0:0,12,132	0/0:18,0:18:0.999999,1e-06,0:0,54,354	0/0:56,1:57:1,0,0:0,132,407	0/0:24,0:24:1,0,0:0,72,392	0/0:98,0:98:1,0,0:0,295,456	0/0:6,0:6:0.993977,0.006023,0:0,18,166
chr3	47000688	chr3_47000688_C_T	C	T	.	PASS	AF=0.153846;DP=209;NS=13;AN=26;MAF=0.153846;AC=4;AC_Het=0;AC_Hom=4;AC_Hemi=0;HWE=0.00521739	GT:AD:DP:GP:PL	1/1:0,6:6:0,0.139737,0.860263:189,18,0	1/1:0,5:5:0,0.245211,0.754789:166,15,0	0/0:1,0:1:0.83856,0.161316,0.000124:0,3,24	0/0:7,0:7:0.997003,0.002997,0:0,21,156	0/0:7,0:7:0.997003,0.002997,0:0,21,200	0/0:8,0:8:0.998499,0.001501,0:0,24,212	0/0:1,0:1:0.838662,0.161336,2e-06:0,3,41	0/0:2,0:2:0.912254,0.087746,0:0,6,75	0/0:14,0:14:0.999977,2.3e-05,0:0,42,312	0/0:42,0:42:1,0,0:0,126,419	0/0:17,0:17:0.999997,3e-06,0:0,51,325	0/0:98,0:98:1,0,0:0,295,444	0/0:1,0:1:0.83856,0.161316,0.000124:0,3,24
chr3	47003938	chr3_47003938_A_G	A	G	.	PASS	AF=0.461538;DP=231;NS=13;AN=26;MAF=0.461538;AC=12;AC_Het=6;AC_Hom=6;AC_Hemi=0;HWE=1	GT:AD:DP:GP:PL	0/0:1,0:1:0.508186,0.491719,9.5e-05:0,3,37	1/1:0,10:10:0,0.002014,0.997986:250,30,0	0/0:10,0:10:0.998114,0.001886,0:0,30,261	0/1:14,12:26:0,1,0:250,0,188	0/1:4,6:10:0,1,0:154,0,97	1/1:0,3:3:0,0.205317,0.794683:109,9,0	0/1:3,5:8:0,1,0:145,0,66	0/0:1,0:1:0.508158,0.491691,0.00015:0,3,35	0/1:4,12:16:0,1,0:251,0,95	0/1:11,15:26:0,1,0:271,0,220	0/1:6,5:11:0,1,0:140,0,152	1/1:3,98:101:0,0,1:420,224,0	0/0:8,0:8:0.992498,0.007502,0:0,24,224
chr3	47004248	chr3_47004248_G_C	G	C	.	PASS	AF=0.115385;DP=269;NS=13;AN=26;MAF=0.115385;AC=3;AC_Het=3;AC_Hom=0;AC_Hemi=0;HWE=1	GT:AD:DP:GP:PL	0/0:14,0:14:0.999984,1.6e-05,0:0,42,256	0/0:10,0:10:0.999737,0.000263,0:0,30,260	0/0:10,0:10:0.999737,0.000263,0:0,30,243	0/1:5,9:14:0,1,0:210,0,131	0/0:9,0:9:0.999474,0.000526,0:0,27,247	0/0:3,0:3:0.967441,0.032559,0:0,9,96	0/0:4,0:4:0.983451,0.016549,0:0,12,127	0/1:1,2:3:1e-06,0.997868,0.002131:66,0,15	0/0:20,0:20:1,0,0:0,60,353	0/0:38,0:38:1,0,0:0,114,405	0/0:18,0:18:0.999999,1e-06,0:0,54,335	0/1:54,69:123:0,1,0:373,0,345	0/0:3,0:3:0.967441,0.032559,0:0,9,108
chr3	47016053	chr3_47016053_T_A	T	A	.	PASS	AF=0.115385;DP=224;NS=13;AN=26;MAF=0.115385;AC=3;AC_Het=3;AC_Hom=0;AC_Hemi=0;HWE=1	GT:AD:DP:GP:PL	0/0:13,0:13:0.999966,3.4e-05,0:0,39,220	0/0:7,0:7:0.997849,0.002151,0:0,21,210	0/1:9,3:12:2e-06,0.999998,0:62,0,192	0/1:3,7:10:0,1,0:165,0,78	0/0:12,0:12:0.999933,6.7e-05,0:0,36,273	0/0:9,0:9:0.999461,0.000539,0:0,27,241	0/0:3,0:3:0.966656,0.033344,0:0,9,100	0/1:0,1:1:0.006328,0.873187,0.120485:30,3,0	0/0:13,0:13:0.999966,3.4e-05,0:0,39,250	0/0:23,0:23:1,0,0:0,69,336	0/0:12,0:12:0.999933,6.7e-05,0:0,36,250	0/0:93,0:93:1,0,0:0,280,426	0/0:7,0:7:0.997849,0.002151,0:0,21,195
chr3	47023282	chr3_47023282_T_C	T	C	.	PASS	AF=0.166667;DP=160;NS=12;AN=24;MAF=0.166667;AC=4;AC_Het=2;AC_Hom=2;AC_Hemi=0;HWE=0.254658	GT:AD:DP:GP:PL	0/0:12,0:12:0.999885,0.000115,0:0,36,265	0/0:5,0:5:0.985479,0.014521,0:0,15,158	0/0:14,0:14:0.999971,2.9e-05,0:0,42,294	1/1:0,10:10:0,0.008215,0.991785:196,30,0	0/1:9,2:11:0.0001,0.9999,0:43,0,156	0/0:1,0:1:0.809208,0.190788,4e-06:0,3,41	0/0:1,0:1:0.809208,0.190788,4e-06:0,3,41	0/0:1,0:1:0.809207,0.190788,6e-06:0,3,39	0/0:11,0:11:0.99977,0.00023,0:0,33,289	0/0:33,0:33:1,0,0:0,99,370	0/0:20,0:20:1,0,0:0,60,361	0/1:18,23:41:0,1,0:301,0,286	./.:0,0:0:0.65482,0.308779,0.036401:0,0,0
chr3	47024870	chr3_47024870_C_G	C	G	.	PASS	AF=0.5;DP=241;NS=11;AN=22;MAF=0.5;AC=11;AC_Het=5;AC_Hom=6;AC_Hemi=0;HWE=1	GT:AD:DP:GP:PL	0/0:12,0:12:0.999554,0.000446,0:0,36,293	./.:0,0:0:0.273235,0.498968,0.227797:0,0,0	0/0:23,0:23:1,0,0:0,69,394	0/1:15,5:20:0,1,0:111,0,300	0/0:8,0:8:0.992918,0.007082,0:0,24,243	1/1:0,6:6:0,0.033091,0.966909:201,18,0	1/1:0,4:4:0,0.120411,0.879589:133,12,0	./.:0,0:0:0.273235,0.498968,0.227797:0,0,0	0/1:12,6:18:0,1,0:144,0,262	0/1:35,12:47:0,1,0:196,0,366	0/1:15,5:20:0,1,0:106,0,290	0/1:47,32:79:0,1,0:316,0,358	1/1:0,2:2:0,0.353834,0.646166:74,6,0
chr3	47026191	chr3_47026191_C_T	C	T	.	PASS	AF=0.461538;DP=193;NS=13;AN=26;MAF=0.461538;AC=12;AC_Het=6;AC_Hom=6;AC_Hemi=0;HWE=1	GT:AD:DP:GP:PL	0/0:1,0:1:0.52847,0.471446,8.4e-05:0,3,37	0/0:3,0:3:0.817648,0.182352,0:0,9,109	0/0:12,0:12:0.999565,0.000435,0:0,36,287	0/1:8,4:12:0,1,0:90,0,180	0/1:7,8:15:0,1,0:187,0,176	1/1:0,3:3:0,0.21889,0.78111:109,9,0	0/1:2,3:5:0,1,0:85,0,65	1/1:0,2:2:0,0.359164,0.640835:63,6,0	0/1:7,9:16:0,1,0:215,0,153	0/1:23,20:43:0,1,0:292,0,306	0/1:19,13:32:0,1,0:240,0,291	1/1:0,22:22:0,1e-06,0.999999:276,66,0	0/0:3,0:3:0.817648,0.182352,0:0,9,112
chr3	47027186	chr3_47027186_A_T	A	T	.	PASS	AF=0.269231;DP=203;NS=13;AN=26;MAF=0.269231;AC=7;AC_Het=5;AC_Hom=2;AC_Hemi=0;HWE=1	GT:AD:DP:GP:PL	0/0:4,0:4:0.956056,0.043944,0:0,12,138	0/0:4,0:4:0.956056,0.043944,0:0,12,126	0/1:4,8:12:0,1,0:183,0,104	0/0:7,0:7:0.994288,0.005712,0:0,21,180	1/1:0,3:3:0,0.404707,0.595293:112,9,0	0/1:1,1:2:0.001084,0.998843,7.3e-05:31,0,34	0/0:3,0:3:0.915811,0.084189,0:0,9,94	0/0:2,0:2:0.844696,0.155304,0:0,6,67	0/1:13,2:15:0.005208,0.994792,0:24,0,277	0/1:28,3:31:0.200622,0.799378,0:7,0,314	0/1:17,3:20:0.000121,0.999879,0:40,0,300	0/0:93,6:99:1,0,0:0,128,361	0/0:1,0:1:0.731139,0.268853,8e-06:0,3,41
chr3	47033591	chr3_47033591_C_T	C	T	.	PASS	AF=0.291667;DP=229;NS=12;AN=24;MAF=0.291667;AC=7;AC_Het=7;AC_Hom=0;AC_Hemi=0;HWE=0.487414	GT:AD:DP:GP:PL	./.:0,0:0:0.48686,0.421787,0.091353:0,0,0	0/1:5,3:8:0,1,0:71,0,132	0/0:12,0:12:0.999789,0.000211,0:0,36,270	0/1:10,5:15:0,1,0:109,0,230	0/0:10,0:10:0.999155,0.000845,0:0,30,219	0/0:5,0:5:0.973642,0.026358,0:0,15,153	0/0:2,0:2:0.821975,0.178024,0:0,6,64	0/1:2,1:3:0.002911,0.997071,1.9e-05:26,0,41	0/1:13,6:19:0,1,0:136,0,265	0/1:18,20:38:0,1,0:287,0,270	0/1:10,8:18:0,1,0:172,0,222	0/1:53,42:95:0,1,0:315,0,365	0/0:4,0:4:0.948637,0.051363,0:0,12,109
chr3	47034257	chr3_47034257_T_C	T	C	.	PASS	AF=0.153846;DP=273;NS=13;AN=26;MAF=0.153846;AC=4;AC_Het=2;AC_Hom=2;AC_Hemi=0;HWE=0.234783	GT:AD:DP:GP:PL	1/1:0,5:5:0,0.272113,0.727887:110,15,0	0/0:9,0:9:0.999347,0.000653,0:0,27,254	0/1:9,2:11:0.025317,0.974683,0:21,0,225	0/0:23,1:24:0.999801,0.000199,0:0,32,360	0/0:17,0:17:0.999997,3e-06,0:0,51,354	0/0:8,0:8:0.998696,0.001304,0:0,24,229	0/1:5,1:6:0.023524,0.976476,0:21,0,145	0/0:3,0:3:0.959884,0.040116,0:0,9,109	0/0:16,0:16:0.999995,5e-06,0:0,48,352	0/0:40,1:41:1,0,0:0,83,385	0/0:16,1:17:0.997958,0.002042,0:0,22,314	0/0:107,0:107:1,0,0:0,322,447	0/0:9,0:9:0.999347,0.000653,0:0,27,246
chr3	47035306	chr3_47035306_A_G	A	G	.	PASS	AF=0.5;DP=264;NS=12;AN=24;MAF=0.5;AC=12;AC_Het=4;AC_Hom=8;AC_Hemi=0;HWE=0.281462	GT:AD:DP:GP:PL	./.:0,0:0:0.261698,0.499733,0.23857:0,0,0	0/1:4,1:5:0.006622,0.993378,0:19,0,122	1/1:0,16:16:0,3.2e-05,0.999968:327,48,0	0/1:5,5:10:0,1,0:132,0,110	0/1:2,5:7:0,0.999995,5e-06:138,0,50	0/1:5,2:7:7e-06,0.999993,0:49,0,134	1/1:0,6:6:0,0.031691,0.968309:176,18,0	1/1:0,3:3:0,0.207501,0.792499:99,9,0	0/0:27,0:27:1,0,0:0,81,392	0/0:52,0:52:1,0,0:0,157,421	0/0:25,0:25:1,0,0:0,75,388	0/0:100,0:100:1,0,0:0,301,453	1/1:0,6:6:0,0.031691,0.968309:198,18,0
chr3	47042371	chr3_47042371_T_G	T	G	.	PASS	AF=0.272727;DP=208;NS=11;AN=22;MAF=0.272727;AC=6;AC_Het=6;AC_Hom=0;AC_Hemi=0;HWE=0.504644	GT:AD:DP:GP:PL	0/0:10,0:10:0.999253,0.000747,0:0,30,251	0/1:1,2:3:1e-06,0.999806,0.000193:62,0,30	0/1:18,2:20:0.40288,0.59712,0:3,0,296	0/1:2,5:7:0,0.999995,5e-06:139,0,46	0/1:1,2:3:0,0.999516,0.000484:66,0,26	./.:0,0:0:0.522824,0.400483,0.076692:0,0,0	./.:0,0:0:0.522824,0.400483,0.076692:0,0,0	0/0:2,0:2:0.839281,0.160719,0:0,6,74	0/0:13,1:14:0.944147,0.055853,0:0,11,274	0/1:42,7:49:0,1,0:66,0,325	0/0:22,1:23:0.999542,0.000458,0:0,32,313	0/1:35,40:75:0,1,0:286,0,312	0/0:1,0:1:0.723048,0.276925,2.7e-05:0,3,36
chr3	47047309	chr3_47047309_A_G	A	G	.	PASS	AF=0.153846;DP=273;NS=13;AN=26;MAF=0.153846;AC=4;AC_Het=4;AC_Hom=0;AC_Hemi=0;HWE=1	GT:AD:DP:GP:PL	0/0:16,0:16:0.999995,5e-06,0:0,48,315	0/1:7,2:9:2.4e-05,0.999976,0:51,0,147	0/0:23,1:24:0.999949,5.1e-05,0:0,38,363	0/1:9,8:17:0,1,0:194,0,180	0/0:12,0:12:0.999918,8.2e-05,0:0,36,280	0/1:7,1:8:0.274958,0.725042,0:9,0,156	0/0:5,0:5:0.989556,0.010444,0:0,15,146	0/0:4,0:4:0.979328,0.020672,0:0,12,125	0/0:14,0:14:0.999979,2.1e-05,0:0,42,285	0/0:46,0:46:1,0,0:0,138,404	0/0:29,0:29:1,0,0:0,87,380	0/1:40,37:77:0,1,0:337,0,332	0/0:12,0:12:0.999918,8.2e-05,0:0,36,284
chr3	47071016	chr3_47071016_G_A	G	A	.	PASS	AF=0.458333;DP=239;NS=12;AN=24;MAF=0.458333;AC=11;AC_Het=5;AC_Hom=6;AC_Hemi=0;HWE=0.59387	GT:AD:DP:GP:PL	1/1:0,28:28:0,0,1:385,84,0	1/1:0,8:8:0,0.008804,0.991196:226,24,0	1/1:0,20:20:0,2e-06,0.999998:356,60,0	0/0:8,0:8:0.993177,0.006823,0:0,24,214	0/1:5,6:11:0,1,0:165,0,128	0/1:2,4:6:0,0.999996,4e-06:102,0,50	0/0:3,0:3:0.819767,0.180233,0:0,9,112	./.:0,0:0:0.283097,0.497943,0.21896:0,0,0	0/1:6,17:23:0,1,0:270,0,130	0/1:21,20:41:0,1,0:278,0,325	0/1:13,8:21:0,1,0:178,0,260	0/0:64,0:64:1,0,0:0,193,387	0/0:5,0:5:0.9479,0.0521,0:0,15,171
chr3	47078792	chr3_47078792_G_A	G	A	.	PASS	AF=0.423077;DP=198;NS=13;AN=26;MAF=0.423077;AC=11;AC_Het=5;AC_Hom=6;AC_Hemi=0;HWE=0.573563	GT:AD:DP:GP:PL	0/0:3,0:3:0.828326,0.171674,0:0,9,92	1/1:0,3:3:0,0.231683,0.768317:107,9,0	0/0:18,0:18:0.999994,6e-06,0:0,54,342	0/0:5,0:5:0.95074,0.04926,0:0,15,123	0/0:4,0:4:0.906104,0.093896,0:0,12,142	0/0:3,0:3:0.828326,0.171674,0:0,9,102	0/1:0,1:1:6.6e-05,0.546696,0.453238:40,3,0	0/1:0,1:1:8.3e-05,0.546687,0.45323:39,3,0	0/1:11,4:15:0,1,0:89,0,246	0/1:25,14:39:0,1,0:227,0,308	0/1:11,11:22:0,1,0:215,0,220	1/1:0,82:82:0,0,1:431,247,0	1/1:0,2:2:3e-06,0.376206,0.623791:55,6,0
chr3	47078948	chr3_47078948_A_G	A	G	.	PASS	AF=0.409091;DP=160;NS=11;AN=22;MAF=0.409091;AC=9;AC_Het=5;AC_Hom=4;AC_Hemi=0;HWE=1	GT:AD:DP:GP:PL	./.:0,0:0:0.361961,0.479342,0.158697:0,0,0	./.:0,0:0:0.361961,0.479342,0.158697:0,0,0	0/0:10,0:10:0.998709,0.001291,0:0,30,236	0/0:4,0:4:0.923561,0.076439,0:0,12,128	0/1:5,2:7:4.6e-05,0.999954,0:42,0,144	0/0:2,0:2:0.751277,0.248723,0:0,6,63	1/1:0,2:2:2e-06,0.430233,0.569764:57,6,0	1/1:0,3:3:0,0.274074,0.725926:109,9,0	0/1:9,7:16:0,1,0:153,0,208	0/1:23,18:41:0,1,0:280,0,311	0/1:20,10:30:0,1,0:190,0,314	0/1:27,15:42:0,1,0:225,0,313	0/0:3,0:3:0.857977,0.142023,0:0,9,98
chr3	47085482	chr3_47085482_G_T	G	T	.	PASS	AF=0.5;DP=184;NS=12;AN=24;MAF=0.5;AC=12;AC_Het=2;AC_Hom=10;AC_Hemi=0;HWE=0.0264585	GT:AD:DP:GP:PL	0/0:13,1:14:0.981447,0.018553,0:0,20,274	1/1:0,4:4:0,0.117578,0.882422:113,12,0	0/1:18,6:24:0,1,0:105,0,309	0/0:1,0:1:0.515899,0.483958,0.000144:0,3,35	0/1:7,2:9:8e-06,0.999992,0:48,0,187	1/1:0,3:3:0,0.210417,0.789583:100,9,0	1/1:0,3:3:0,0.210417,0.789583:93,9,0	./.:0,0:0:0.266226,0.49949,0.234284:0,0,0	0/0:18,0:18:0.999993,7e-06,0:0,54,369	0/0:52,0:52:1,0,0:0,157,426	0/0:19,0:19:0.999996,4e-06,0:0,57,352	1/1:0,35:35:0,0,1:206,105,0	1/1:0,2:2:0,0.347678,0.652322:67,6,0
chr3	47085511	chr3_47085511_G_T	G	T	.	PASS	AF=0.115385;DP=199;NS=13;AN=26;MAF=0.115385;AC=3;AC_Het=3;AC_Hom=0;AC_Hemi=0;HWE=1	GT:AD:DP:GP:PL	0/0:2,0:2:0.925363,0.074636,1e-06:0,6,45	0/0:6,0:6:0.994984,0.005016,0:0,18,185	0/0:21,0:21:1,0,0:0,63,372	0/0:1,0:1:0.861092,0.138906,2e-06:0,3,41	0/1:8,4:12:0,1,0:84,0,199	0/0:5,0:5:0.990019,0.009981,0:0,15,140	0/1:0,2:2:0,0.756066,0.243934:75,6,0	0/0:1,0:1:0.86109,0.138906,4e-06:0,3,37	0/0:25,0:25:1,0,0:0,75,402	0/0:54,0:54:1,0,0:0,163,424	0/0:19,0:19:0.999999,1e-06,0:0,57,364	0/0:47,0:47:1,0,0:0,141,211	0/1:1,3:4:0,0.999796,0.000204:80,0,26
chr3	47086303	chr3_47086303_T_A	T	A	.	PASS	AF=0.5;DP=175;NS=12;AN=24;MAF=0.5;AC=12;AC_Het=6;AC_Hom=6;AC_Hemi=0;HWE=1	GT:AD:DP:GP:PL	0/0:7,0:7:0.985097,0.014903,0:0,21,175	0/1:2,4:6:0,0.999852,0.000148:107,0,35	0/1:9,5:14:0,1,0:102,0,219	1/1:0,4:4:0,0.114335,0.885665:130,12,0	0/0:11,0:11:0.999055,0.000945,0:0,33,269	0/1:1,2:3:2.3e-05,0.99949,0.000487:43,0,30	1/1:0,3:3:0,0.205208,0.794792:100,9,0	./.:0,0:0:0.258131,0.49987,0.241999:0,0,0	0/0:10,1:11:0.889812,0.110188,0:0,12,242	0/1:30,4:34:0.002624,0.997376,0:23,0,318	0/1:12,3:15:3e-06,0.999997,0:52,0,247	1/1:0,62:62:0,0,1:431,187,0	0/1:1,4:5:0,0.998054,0.001946:92,0,24
chr3	47086557	chr3_47086557_C_A	C	A	.	PASS	AF=0.454545;DP=110;NS=11;AN=22;MAF=0.454545;AC=10;AC_Het=8;AC_Hom=2;AC_Hemi=0;HWE=0.256966	GT:AD:DP:GP:PL	0/0:27,0:27:1,0,0:0,81,357	0/1:3,1:4:0.000849,0.999151,0:28,0,78	0/1:7,4:11:0,1,0:105,0,152	0/0:3,0:3:0.80956,0.19044,0:0,9,75	0/1:3,2:5:2e-06,0.999998,0:55,0,65	0/1:2,1:3:0.000338,0.999662,1e-06:32,0,58	./.:0,0:0:0.265435,0.499538,0.235028:0,0,0	./.:0,0:0:0.265435,0.499538,0.235028:0,0,0	0/1:8,2:10:0.000171,0.999829,0:35,0,172	0/1:20,5:25:0,1,0:83,0,279	0/1:11,2:13:3.5e-05,0.999965,0:42,0,214	1/1:0,8:8:0,0.008234,0.991766:196,24,0	0/1:0,1:1:5.5e-05,0.515173,0.484772:40,3,0
chr3	47087153	chr3_47087153_G_C	G	C	.	PASS	AF=0.384615;DP=224;NS=13;AN=26;MAF=0.384615;AC=10;AC_Het=10;AC_Hom=0;AC_Hemi=0;HWE=0.0747611	GT:AD:DP:GP:PL	0/0:20,0:20:0.999999,1e-06,0:0,60,332	0/0:12,1:13:0.702651,0.297349,0:0,5,268	0/1:16,6:22:0,1,0:95,0,281	0/1:9,2:11:8.9e-05,0.999911,0:39,0,173	0/1:12,4:16:0,1,0:77,0,241	0/1:4,2:6:6e-06,0.999994,0:51,0,110	0/1:4,2:6:1e-06,0.999999,0:58,0,116	0/1:1,1:2:0.00023,0.995443,0.004328:35,0,19	0/1:17,2:19:0.073615,0.926385,0:10,0,276	0/1:14,4:18:0,1,0:73,0,266	0/1:12,4:16:0,1,0:67,0,258	0/1:49,20:69:0,1,0:172,0,308	0/0:5,1:6:0.626276,0.373724,0:0,4,127
chr3	47087188	chr3_47087188_C_T	C	T	.	PASS	AF=0.423077;DP=257;NS=13;AN=26;MAF=0.423077;AC=11;AC_Het=11;AC_Hom=0;AC_Hemi=0;HWE=0.023341	GT:AD:DP:GP:PL	0/0:19,1:20:0.997123,0.002877,0:0,27,281	0/1:11,3:14:1e-06,0.999999,0:59,0,252	0/1:12,6:18:0,1,0:115,0,230	0/1:11,2:13:0.000121,0.999879,0:37,0,184	0/0:13,1:14:0.811725,0.188275,0:0,8,285	0/1:6,3:9:0,1,0:72,0,139	0/1:4,2:6:1e-06,0.999999,0:58,0,116	0/1:1,1:2:0.000209,0.995049,0.004741:35,0,19	0/1:18,2:20:0.014132,0.985868,0:17,0,313	0/1:28,5:33:2e-06,0.999998,0:55,0,320	0/1:16,4:20:0,1,0:68,0,283	0/1:59,22:81:0,1,0:172,0,316	0/1:5,2:7:1.1e-05,0.999989,0:48,0,116
chr3	47087418	chr3_47087418_A_G	A	G	.	PASS	AF=0.409091;DP=107;NS=11;AN=22;MAF=0.409091;AC=9;AC_Het=3;AC_Hom=6;AC_Hemi=0;HWE=0.214507	GT:AD:DP:GP:PL	0/1:1,3:4:0,0.999026,0.000974:69,0,25	0/0:13,0:13:0.999851,0.000149,0:0,39,307	0/1:8,1:9:0.294459,0.705541,0:3,0,205	0/1:0,1:1:0.002023,0.619485,0.378492:27,3,0	0/0:14,0:14:0.999925,7.5e-05,0:0,42,309	1/1:0,3:3:0,0.290364,0.709636:98,9,0	1/1:0,2:2:1e-06,0.450051,0.549948:64,6,0	./.:0,0:0:0.385322,0.470842,0.143836:0,0,0	0/0:11,0:11:0.999404,0.000596,0:0,33,280	0/0:20,0:20:0.999999,1e-06,0:0,60,361	0/0:12,0:12:0.999702,0.000298,0:0,36,272	1/1:0,18:18:0,1.2e-05,0.999988:310,54,0	./.:0,0:0:0.385322,0.470842,0.143836:0,0,0
chr3	47089517	chr3_47089517_A_T	A	T	.	PASS	AF=0.192308;DP=208;NS=13;AN=26;MAF=0.192308;AC=5;AC_Het=5;AC_Hom=0;AC_Hemi=0;HWE=1	GT:AD:DP:GP:PL	0/0:16,0:16:0.999993,7e-06,0:0,48,309	0/0:7,0:7:0.996284,0.003716,0:0,21,191	0/1:5,7:12:0,1,0:138,0,105	0/0:13,0:13:0.999942,5.8e-05,0:0,39,261	0/0:11,0:11:0.999767,0.000233,0:0,33,254	0/1:1,5:6:0,0.990505,0.009495:118,0,11	0/1:4,2:6:2.2e-05,0.999978,0:50,0,101	0/1:1,1:2:0.001669,0.998181,0.000151:31,0,29	0/0:9,0:9:0.999069,0.000931,0:0,27,175	0/0:25,0:25:1,0,0:0,75,249	0/0:14,0:14:0.999971,2.9e-05,0:0,42,197	0/0:85,0:85:1,0,0:0,256,395	0/1:1,1:2:0.002642,0.99732,3.8e-05:29,0,35
chr3	47097503	chr3_47097503_C_T	C	T	.	PASS	AF=0.192308;DP=196;NS=13;AN=26;MAF=0.192308;AC=5;AC_Het=5;AC_Hom=0;AC_Hemi=0;HWE=1	GT:AD:DP:GP:PL	0/0:13,0:13:0.999938,6.2e-05,0:0,39,252	0/1:1,1:2:0.000627,0.999333,4e-05:35,0,35	0/0:19,0:19:0.999999,1e-06,0:0,57,369	0/0:2,0:2:0.887618,0.112382,0:0,6,68	0/0:6,0:6:0.992149,0.007851,0:0,18,179	0/1:2,1:3:0.001984,0.998015,0:30,0,63	0/0:2,0:2:0.887618,0.112382,0:0,6,66	0/0:6,0:6:0.992149,0.007851,0:0,18,183	0/1:6,4:10:0,1,0:111,0,161	0/1:9,12:21:0,1,0:244,0,211	0/1:2,2:4:2e-06,0.999998,0:61,0,64	0/0:100,1:101:1,0,0:0,284,410	0/0:5,0:5:0.984421,0.015579,0:0,15,164
chr3	47108154	chr3_47108154_T_A	T	A	.	PASS	AF=0.416667;DP=219;NS=12;AN=24;MAF=0.416667;AC=10;AC_Het=10;AC_Hom=0;AC_Hemi=0;HWE=0.063131	GT:AD:DP:GP:PL	0/0:1,0:1:0.530269,0.468904,0.000827:0,3,27	0/1:0,1:1:0.000151,0.530623,0.469226:36,3,0	0/1:1,7:8:0,0.977929,0.022071:188,0,13	0/1:8,5:13:0,1,0:120,0,145	0/1:5,2:7:7e-06,0.999993,0:49,0,135	0/1:2,1:3:0.003577,0.996422,1e-06:22,0,58	./.:0,0:0:0.281648,0.498114,0.220237:0,0,0	0/0:2,0:2:0.693417,0.306583,0:0,6,71	0/1:15,4:19:0,1,0:61,0,287	0/1:46,16:62:0,1,0:204,0,337	0/1:24,9:33:0,1,0:150,0,314	0/1:58,10:68:0.001197,0.998803,0:27,0,271	0/1:1,1:2:0.001131,0.998166,0.000703:27,0,28
chr3	47109595	chr3_47109595_A_G	A	G	.	PASS	AF=0.5;DP=251;NS=13;AN=26;MAF=0.5;AC=13;AC_Het=5;AC_Hom=8;AC_Hemi=0;HWE=0.577624	GT:AD:DP:GP:PL	1/1:0,18:18:0,8e-06,0.999992:292,54,0	1/1:0,5:5:0,0.060655,0.939345:142,15,0	1/1:0,13:13:0,0.000252,0.999748:275,39,0	0/1:7,9:16:0,1,0:165,0,123	0/1:10,10:20:0,1,0:205,0,178	0/1:4,4:8:0,1,0:92,0,83	0/0:7,0:7:0.985103,0.014897,0:0,21,185	0/0:8,0:8:0.992496,0.007504,0:0,24,164	0/1:5,4:9:0,1,0:65,0,98	0/1:7,12:19:0,1,0:180,0,113	1/1:1,7:8:0,0.174137,0.825863:170,10,0	0/0:104,0:104:1,0,0:0,313,414	0/0:12,0:12:0.999528,0.000472,0:0,36,230
chr3	47111541	chr3_47111541_T_C	T	C	.	PASS	AF=0.454545;DP=212;NS=11;AN=22;MAF=0.454545;AC=10;AC_Het=2;AC_Hom=8;AC_Hemi=0;HWE=0.0610009	GT:AD:DP:GP:PL	./.:0,0:0:0.25776,0.499881,0.242358:0,0,0	1/1:0,3:3:0,0.20497,0.79503:108,9,0	1/1:0,6:6:0,0.03122,0.96878:161,18,0	1/1:0,10:10:0,0.00201,0.99799:216,30,0	0/0:4,0:4:0.891899,0.108101,0:0,12,139	0/1:0,1:1:0.000132,0.507632,0.492237:36,3,0	./.:0,0:0:0.25776,0.499881,0.242358:0,0,0	0/1:0,1:1:6.6e-05,0.507665,0.492269:39,3,0	0/0:20,0:20:0.999998,2e-06,0:0,60,320	0/0:39,1:40:1,0,0:0,90,399	0/0:15,1:16:0.992401,0.007599,0:0,24,311	0/0:58,0:58:1,0,0:0,175,365	1/1:0,6:6:0,0.03122,0.96878:176,18,0
chr3	47115001	chr3_47115001_T_A	T	A	.	PASS	AF=0.333333;DP=194;NS=12;AN=24;MAF=0.333333;AC=8;AC_Het=6;AC_Hom=2;AC_Hemi=0;HWE=1	GT:AD:DP:GP:PL	0/0:2,0:2:0.785337,0.214661,2e-06:0,6,50	./.:0,0:0:0.418021,0.457049,0.12493:0,0,0	0/1:4,3:7:0,1,0:79,0,115	0/1:9,3:12:1e-06,0.999999,0:59,0,220	0/0:3,0:3:0.879765,0.120235,0:0,9,113	0/0:2,0:2:0.785338,0.214662,0:0,6,74	0/0:2,0:2:0.785338,0.214662,0:0,6,77	1/1:0,2:2:0,0.477695,0.522305:82,6,0	0/1:12,5:17:0,1,0:114,0,262	0/1:22,5:27:0,1,0:85,0,332	0/1:7,1:8:0.018255,0.981745,0:17,0,188	0/1:71,39:110:0,1,0:309,0,338	0/0:2,0:2:0.785338,0.214662,0:0,6,65
chr3	47115253	chr3_47115253_G_A	G	A	.	PASS	AF=0.307692;DP=193;NS=13;AN=26;MAF=0.307692;AC=8;AC_Het=4;AC_Hom=4;AC_Hemi=0;HWE=0.507918	GT:AD:DP:GP:PL	0/1:1,1:2:0.000834,0.991722,0.007444:31,0,15	0/0:1,0:1:0.678242,0.32171,4.8e-05:0,3,35	1/1:0,3:3:0,0.345139,0.654861:112,9,0	1/1:0,13:13:0,0.000514,0.999486:233,39,0	0/1:8,4:12:0,1,0:88,0,195	0/1:1,2:3:3e-06,0.999048,0.00095:56,0,24	0/0:5,0:5:0.971209,0.028791,0:0,15,165	0/0:1,0:1:0.678266,0.321721,1.2e-05:0,3,41	0/0:15,0:15:0.999971,2.9e-05,0:0,45,272	0/0:29,0:29:1,0,0:0,87,382	0/0:9,0:9:0.998151,0.001849,0:0,27,240	0/1:67,28:95:0,1,0:254,0,355	0/0:5,0:5:0.971209,0.028791,0:0,15,141
chr3	47122245	chr3_47122245_A_C	A	C	.	PASS	AF=0.416667;DP=182;NS=12;AN=24;MAF=0.416667;AC=10;AC_Het=10;AC_Hom=0;AC_Hemi=0;HWE=0.063131	GT:AD:DP:GP:PL	./.:0,0:0:0.311226,0.493301,0.195473:0,0,0	0/1:1,4:5:0,0.997995,0.002005:124,0,23	0/1:5,1:6:0.004021,0.995979,0:22,0,139	0/1:3,6:9:0,0.999998,2e-06:170,0,53	0/0:5,0:5:0.952808,0.047192,0:0,15,167	0/1:0,1:1:5.6e-05,0.557843,0.442101:41,3,0	0/0:5,0:5:0.952808,0.047192,0:0,15,172	0/1:6,1:7:0.015849,0.984151,0:16,0,185	0/1:10,11:21:0,1,0:239,0,221	0/1:12,13:25:0,1,0:251,0,232	0/1:6,10:16:0,1,0:236,0,149	0/1:55,17:72:0,1,0:156,0,328	0/1:1,9:10:0,0.907594,0.092406:203,0,6
chr3	47122263	chr3_47122263_G_A	G	A	.	PASS	AF=0.416667;DP=191;NS=12;AN=24;MAF=0.416667;AC=10;AC_Het=8;AC_Hom=2;AC_Hemi=0;HWE=0.547718	GT:AD:DP:GP:PL	./.:0,0:0:0.333583,0.487967,0.17845:0,0,0	0/1:5,2:7:1e-06,0.999999,0:58,0,126	1/1:0,7:7:0,0.020915,0.979085:217,21,0	0/1:9,3:12:1e-06,0.999999,0:58,0,193	0/1:6,1:7:0.006901,0.993099,0:20,0,129	0/0:2,0:2:0.732228,0.267772,0:0,6,72	0/1:2,1:3:0.002172,0.997828,0:25,0,66	0/1:7,1:8:0.033719,0.966281,0:13,0,184	0/1:20,2:22:0.067074,0.932926,0:10,0,300	0/1:24,4:28:0,1,0:62,0,328	0/0:20,0:20:0.999999,1e-06,0:0,60,370	0/1:28,37:65:0,1,0:339,0,238	0/0:10,0:10:0.998574,0.001426,0:0,30,247
chr3	47122265	chr3_47122265_A_G	A	G	.	PASS	AF=0.192308;DP=174;NS=13;AN=26;MAF=0.192308;AC=5;AC_Het=5;AC_Hom=0;AC_Hemi=0;HWE=1	GT:AD:DP:GP:PL	0/0:1,0:1:0.794534,0.205461,5e-06:0,3,40	0/1:5,1:6:0.012221,0.987779,0:22,0,119	0/0:10,0:10:0.999495,0.000505,0:0,30,275	0/1:3,3:6:0,1,0:70,0,80	0/1:4,1:5:0.024022,0.975978,0:19,0,116	0/0:3,0:3:0.939278,0.060722,0:0,9,106	0/1:3,1:4:0.003084,0.996916,0:28,0,94	0/1:5,1:6:0.024085,0.975915,0:19,0,151	0/0:17,1:18:0.975751,0.024249,0:0,13,315	0/0:20,0:20:1,0,0:0,60,364	0/0:15,0:15:0.999984,1.6e-05,0:0,45,330	0/0:78,0:78:1,0,0:0,235,451	0/0:2,0:2:0.885508,0.114492,0:0,6,72
chr3	47128454	chr3_47128454_A_G	A	G	.	PASS	AF=0.230769;DP=255;NS=13;AN=26;MAF=0.230769;AC=6;AC_Het=4;AC_Hom=2;AC_Hemi=0;HWE=0.522981	GT:AD:DP:GP:PL	0/0:32,0:32:1,0,0:0,96,396	0/0:1,0:1:0.74618,0.253798,2.2e-05:0,3,36	0/0:24,0:24:1,0,0:0,72,355	0/0:2,0:2:0.854655,0.145345,0:0,6,66	0/1:5,1:6:0.009318,0.990682,0:22,0,116	1/1:0,4:4:0,0.268733,0.731267:107,12,0	0/0:1,0:1:0.746068,0.25376,0.000172:0,3,27	0/0:2,0:2:0.854655,0.145345,0:0,6,76	0/1:9,12:21:0,1,0:241,0,177	0/1:28,38:66:0,1,0:363,0,331	0/1:18,10:28:0,1,0:200,0,296	0/0:65,0:65:1,0,0:0,196,420	0/0:3,0:3:0.921633,0.078367,0:0,9,111
chr3	47131440	chr3_47131440_T_A	T	A	.	PASS	AF=0.25;DP=226;NS=12;AN=24;MAF=0.25;AC=6;AC_Het=6;AC_Hom=0;AC_Hemi=0;HWE=0.529258	GT:AD:DP:GP:PL	0/0:21,0:21:1,0,0:0,63,346	0/1:1,1:2:0.000441,0.999332,0.000228:35,0,29	0/1:20,3:23:0.000894,0.999106,0:32,0,304	0/1:4,2:6:5e-06,0.999995,0:54,0,103	0/0:5,0:5:0.97798,0.02202,0:0,15,167	0/0:1,0:1:0.73514,0.264845,1.5e-05:0,3,38	0/0:2,0:2:0.847364,0.152636,0:0,6,69	./.:0,0:0:0.540445,0.389409,0.070146:0,0,0	0/1:26,4:30:0.000219,0.999781,0:38,0,316	0/0:47,3:50:0.999985,1.5e-05,0:0,47,352	0/1:25,3:28:0.080689,0.919311,0:12,0,308	0/0:54,0:54:1,0,0:0,163,398	0/1:2,1:3:0.001109,0.998891,0:31,0,60
chr3	47134271	chr3_47134271_C_T	C	T	.	PASS	AF=0.125;DP=195;NS=12;AN=24;MAF=0.125;AC=3;AC_Het=3;AC_Hom=0;AC_Hemi=0;HWE=1	GT:AD:DP:GP:PL	0/0:14,0:14:0.999986,1.4e-05,0:0,42,260	0/0:4,0:4:0.985391,0.014609,0:0,12,123	0/1:3,6:9:0,1,0:158,0,78	0/0:15,0:15:0.999993,7e-06,0:0,45,329	0/1:9,1:10:0.462535,0.537465,0:7,0,213	0/0:6,0:6:0.996307,0.003693,0:0,18,176	./.:0,0:0:0.79918,0.189577,0.011243:0,0,0	0/0:7,0:7:0.99815,0.00185,0:0,21,208	0/0:11,0:11:0.999884,0.000116,0:0,33,275	0/0:21,0:21:1,0,0:0,63,347	0/0:11,0:11:0.999884,0.000116,0:0,33,242	0/0:84,1:85:1,0,0:0,223,397	0/1:1,1:2:0.013211,0.986696,9.3e-05:25,0,28
chr3	47136218	chr3_47136218_G_A	G	A	.	PASS	AF=0.192308;DP=209;NS=13;AN=26;MAF=0.192308;AC=5;AC_Het=3;AC_Hom=2;AC_Hemi=0;HWE=0.373913	GT:AD:DP:GP:PL	0/0:12,0:12:0.99988,0.00012,0:0,36,265	0/1:2,3:5:0,1,0:83,0,56	0/0:17,0:17:0.999996,4e-06,0:0,51,327	1/1:0,9:9:0,0.015661,0.984339:219,27,0	0/1:8,4:12:0,1,0:84,0,195	0/1:1,1:2:0.000647,0.999304,4.9e-05:35,0,34	0/0:4,0:4:0.970227,0.029773,0:0,12,124	0/0:2,0:2:0.890671,0.109329,0:0,6,64	0/0:18,0:18:0.999998,2e-06,0:0,54,325	0/0:47,0:47:1,0,0:0,141,399	0/0:16,0:16:0.999993,7e-06,0:0,48,304	0/0:56,1:57:1,0,0:0,154,406	0/0:8,0:8:0.998086,0.001914,0:0,24,201
chr3	47137171	chr3_47137171_A_G	A	G	.	PASS	AF=0.153846;DP=216;NS=13;AN=26;MAF=0.153846;AC=4;AC_Het=2;AC_Hom=2;AC_Hemi=0;HWE=0.234783	GT:AD:DP:GP:PL	1/1:0,13:13:0,0.001317,0.998683:295,39,0	0/0:8,0:8:0.998556,0.001444,0:0,24,229	0/0:14,1:15:0.933415,0.066585,0:0,7,276	0/1:1,1:2:0.021087,0.978822,9.1e-05:21,0,30	0/1:9,1:10:0.355502,0.644498,0:7,0,220	0/0:2,0:2:0.915313,0.084687,0:0,6,73	0/0:2,0:2:0.915313,0.084687,0:0,6,70	0/0:3,0:3:0.955785,0.044215,0:0,9,108	0/0:14,0:14:0.999977,2.3e-05,0:0,42,321	0/0:49,0:49:1,0,0:0,148,420	0/0:19,0:19:0.999999,1e-06,0:0,57,359	0/0:73,5:78:1,0,0:0,100,347	0/0:1,0:1:0.843845,0.156151,4e-06:0,3,39
chr3	47137216	chr3_47137216_A_G	A	G	.	PASS	AF=0.5;DP=177;NS=11;AN=22;MAF=0.5;AC=11;AC_Het=5;AC_Hom=6;AC_Hemi=0;HWE=1	GT:AD:DP:GP:PL	0/1:4,12:16:0,1,0:214,0,84	1/1:0,4:4:0,0.11935,0.88065:111,12,0	1/1:0,2:2:0,0.351538,0.648462:63,6,0	./.:0,0:0:0.270617,0.499183,0.2302:0,0,0	0/0:9,0:9:0.99641,0.00359,0:0,27,250	1/1:0,2:2:0,0.351538,0.648462:76,6,0	0/0:2,0:2:0.684395,0.315605,0:0,6,65	./.:0,0:0:0.270617,0.499183,0.2302:0,0,0	0/1:13,2:15:0.010755,0.989245,0:17,0,253	0/1:27,4:31:0.033956,0.966044,0:12,0,328	0/1:13,5:18:0,1,0:93,0,264	0/1:58,16:74:0,1,0:124,0,340	0/0:4,0:4:0.896632,0.103368,0:0,12,128
chr3	47137224	chr3_47137224_G_A	G	A	.	PASS	AF=0.318182;DP=193;NS=11;AN=22;MAF=0.318182;AC=7;AC_Het=7;AC_Hom=0;AC_Hemi=0;HWE=0.479876	GT:AD:DP:GP:PL	0/0:16,0:16:0.999987,1.3e-05,0:0,48,293	0/0:4,0:4:0.948045,0.051955,0:0,12,128	0/1:1,3:4:0,0.998893,0.001107:88,0,23	./.:0,0:0:0.483306,0.423792,0.092902:0,0,0	0/1:8,1:9:0.422444,0.577556,0:2,0,195	0/1:1,1:2:0.00144,0.99849,7e-05:29,0,35	0/0:3,0:3:0.901222,0.098778,0:0,9,87	./.:0,0:0:0.483306,0.423792,0.092902:0,0,0	0/1:14,2:16:0.074433,0.925567,0:12,0,267	0/1:29,7:36:2e-06,0.999998,0:58,0,341	0/1:14,5:19:0,1,0:110,0,256	0/1:61,19:80:0,1,0:169,0,340	0/0:4,0:4:0.948045,0.051955,0:0,12,133
chr3	47140283	chr3_47140283_T_C	T	C	.	PASS	AF=0.461538;DP=199;NS=13;AN=26;MAF=0.461538;AC=12;AC_Het=4;AC_Hom=8;AC_Hemi=0;HWE=0.260843	GT:AD:DP:GP:PL	1/1:0,13:13:0,0.000266,0.999734:274,39,0	1/1:0,2:2:0,0.352612,0.647388:71,6,0	1/1:0,7:7:0,0.016735,0.983265:156,21,0	1/1:0,5:5:0,0.063742,0.936258:161,15,0	0/1:9,4:13:0,1,0:90,0,222	0/0:5,0:5:0.945742,0.054258,0:0,15,159	0/0:2,0:2:0.685411,0.314589,0:0,6,78	0/0:1,0:1:0.521294,0.478531,0.000175:0,3,34	0/0:10,0:10:0.99821,0.00179,0:0,30,246	0/1:24,6:30:0,1,0:82,0,327	0/1:7,5:12:0,1,0:106,0,153	0/1:63,30:93:0,1,0:204,0,359	0/0:6,0:6:0.972115,0.027885,0:0,18,198
chr3	47146987	chr3_47146987_C_T	C	T	.	PASS	AF=0.461538;DP=253;NS=13;AN=26;MAF=0.461538;AC=12;AC_Het=4;AC_Hom=8;AC_Hemi=0;HWE=0.260843	GT:AD:DP:GP:PL	1/1:1,32:33:0,0,1:379,70,0	1/1:0,5:5:0,0.067412,0.932588:150,15,0	1/1:0,17:17:0,1.8e-05,0.999982:335,51,0	0/1:2,11:13:0,0.966553,0.033447:245,0,11	0/1:6,2:8:4.5e-05,0.999955,0:41,0,159	0/1:1,6:7:0,0.982818,0.017182:161,0,14	0/0:5,0:5:0.948735,0.051265,0:0,15,125	1/1:0,6:6:0,0.034881,0.965119:188,18,0	0/0:11,0:11:0.999156,0.000844,0:0,33,268	0/0:20,1:21:0.995877,0.004123,0:0,26,275	0/0:13,0:13:0.999789,0.000211,0:0,39,293	0/1:52,57:109:0,1,0:364,0,358	0/0:5,0:5:0.948735,0.051265,0:0,15,166
chr3	47151073	chr3_47151073_G_A	G	A	.	PASS	AF=0.166667;DP=191;NS=12;AN=24;MAF=0.166667;AC=4;AC_Het=4;AC_Hom=0;AC_Hemi=0;HWE=1	GT:AD:DP:GP:PL	./.:0,0:0:0.653682,0.309648,0.03667:0,0,0	0/0:6,0:6:0.992653,0.007347,0:0,18,176	0/1:0,3:3:0,0.513499,0.486501:104,9,0	0/1:1,11:12:0,0.942482,0.057518:216,0,3	0/0:10,0:10:0.999538,0.000462,0:0,30,252	0/1:5,2:7:1.4e-05,0.999986,0:52,0,141	0/0:5,0:5:0.985413,0.014587,0:0,15,143	0/0:5,0:5:0.985413,0.014587,0:0,15,149	0/0:5,0:5:0.985413,0.014587,0:0,15,144	0/0:20,0:20:1,0,0:0,60,336	0/0:11,0:11:0.999769,0.000231,0:0,33,245	0/1:47,47:94:0,1,0:341,0,356	0/0:13,0:13:0.999942,5.8e-05,0:0,39,292
chr3	47153990	chr3_47153990_G_A	G	A	.	PASS	AF=0.153846;DP=173;NS=13;AN=26;MAF=0.153846;AC=4;AC_Het=4;AC_Hom=0;AC_Hemi=0;HWE=1	GT:AD:DP:GP:PL	0/0:22,0:22:1,0,0:0,66,347	0/1:3,1:4:0.028983,0.971017,0:19,0,74	0/0:11,1:12:0.996781,0.003219,0:0,21,191	0/0:5,0:5:0.986884,0.013116,0:0,15,125	0/0:6,0:6:0.993399,0.006601,0:0,18,163	0/0:3,0:3:0.949523,0.050477,0:0,9,84	0/0:5,0:5:0.986884,0.013116,0:0,15,135	0/0:5,0:5:0.986884,0.013116,0:0,15,124	0/0:14,0:14:0.999974,2.6e-05,0:0,42,238	0/1:44,12:56:3e-06,0.999997,0:59,0,321	0/0:17,2:19:0.505455,0.494545,0:4,0,246	0/1:13,6:19:0,1,0:68,0,202	0/1:2,1:3:0.005911,0.994087,2e-06:26,0,48
chr3	47154462	chr3_47154462_T_C	T	C	.	PASS	AF=0.25;DP=240;NS=12;AN=24;MAF=0.25;AC=6;AC_Het=4;AC_Hom=2;AC_Hemi=0;HWE=1	GT:AD:DP:GP:PL	1/1:0,11:11:0,0.00276,0.99724:278,33,0	0/0:8,0:8:0.997252,0.002748,0:0,24,215	0/1:8,11:19:0,1,0:237,0,192	0/0:12,1:13:0.593604,0.406396,0:0,0,216	0/0:3,0:3:0.918952,0.081048,0:0,9,96	0/1:2,1:3:0.008919,0.991081,0:22,0,62	./.:0,0:0:0.546434,0.385556,0.068011:0,0,0	0/0:3,0:3:0.918952,0.081048,0:0,9,104	0/0:8,0:8:0.997252,0.002748,0:0,24,229	0/1:24,6:30:0,1,0:102,0,345	0/1:9,1:10:0.314274,0.685726,0:5,0,196	0/0:125,1:126:1,0,0:0,346,466	0/0:6,0:6:0.989096,0.010904,0:0,18,192
chr3	47164340	chr3_47164340_T_A	T	A	.	PASS	AF=0.269231;DP=260;NS=13;AN=26;MAF=0.269231;AC=7;AC_Het=7;AC_Hom=0;AC_Hemi=0;HWE=0.49913	GT:AD:DP:GP:PL	0/0:17,0:17:0.999994,6e-06,0:0,51,319	0/1:2,1:3:0.001288,0.998712,0:30,0,60	0/1:11,5:16:0,1,0:102,0,225	0/0:9,0:9:0.998477,0.001523,0:0,27,250	0/1:6,2:8:2e-06,0.999998,0:58,0,166	0/1:4,1:5:0.003243,0.996757,0:26,0,110	0/0:6,0:6:0.987944,0.012056,0:0,18,183	0/0:1,0:1:0.719149,0.28084,1.1e-05:0,3,40	0/1:8,11:19:0,1,0:224,0,163	0/1:20,13:33:0,1,0:253,0,301	0/1:13,5:18:0,1,0:110,0,240	0/0:118,1:119:1,0,0:0,337,450	0/0:6,0:6:0.987944,0.012056,0:0,18,160
chr3	47164341	chr3_47164341_A_T	A	T	.	PASS	AF=0.307692;DP=262;NS=13;AN=26;MAF=0.307692;AC=8;AC_Het=8;AC_Hom=0;AC_Hemi=0;HWE=0.244302	GT:AD:DP:GP:PL	0/0:17,0:17:0.999993,7e-06,0:0,51,333	0/0:5,0:5:0.971705,0.028295,0:0,15,165	0/1:11,5:16:0,1,0:101,0,234	0/1:8,1:9:0.064668,0.935332,0:12,0,203	0/1:7,2:9:3e-06,0.999997,0:55,0,190	0/1:5,1:6:0.005425,0.994575,0:23,0,145	0/1:5,1:6:0.026589,0.973411,0:16,0,138	0/0:1,0:1:0.682152,0.317833,1.5e-05:0,3,40	0/1:8,11:19:0,1,0:213,0,174	0/1:20,13:33:0,1,0:249,0,306	0/1:13,5:18:0,1,0:109,0,249	0/0:117,0:117:1,0,0:0,352,471	0/0:6,0:6:0.985649,0.014351,0:0,18,167
chr3	47165436	chr3_47165436_G_A	G	A	.	PASS	AF=0.461538;DP=262;NS=13;AN=26;MAF=0.461538;AC=12;AC_Het=6;AC_Hom=6;AC_Hemi=0;HWE=1	GT:AD:DP:GP:PL	0/0:5,0:5:0.948257,0.051743,0:0,15,138	0/0:6,0:6:0.973441,0.026559,0:0,18,181	0/1:6,11:17:0,1,0:236,0,141	0/1:2,4:6:0,0.999987,1.3e-05:116,0,45	1/1:0,7:7:0,0.01758,0.98242:185,21,0	1/1:0,2:2:4e-06,0.364132,0.635864:54,6,0	0/0:3,0:3:0.820835,0.179165,0:0,9,97	0/0:1,0:1:0.533857,0.466111,3.2e-05:0,3,41	0/1:15,6:21:0,1,0:114,0,281	0/1:33,24:57:0,1,0:286,0,354	0/1:11,13:24:0,1,0:220,0,221	0/1:64,46:110:0,1,0:331,0,373	1/1:0,3:3:0,0.222592,0.777408:98,9,0
chr3	47168004	chr3_47168004_T_C	T	C	.	PASS	AF=0.416667;DP=267;NS=12;AN=24;MAF=0.416667;AC=10;AC_Het=4;AC_Hom=6;AC_Hemi=0;HWE=0.289272	GT:AD:DP:GP:PL	1/1:0,28:28:0,0,1:360,84,0	1/1:0,3:3:0,0.255705,0.744295:107,9,0	1/1:0,21:21:0,1e-06,0.999999:382,63,0	0/0:5,0:5:0.956501,0.043499,0:0,15,157	0/1:6,6:12:0,1,0:154,0,170	0/0:3,0:3:0.846086,0.153914,0:0,9,103	./.:0,0:0:0.335027,0.487576,0.177397:0,0,0	0/0:4,0:4:0.916628,0.083372,0:0,12,117	0/1:4,8:12:0,1,0:204,0,106	0/1:15,27:42:0,1,0:346,0,251	0/1:13,12:25:0,1,0:231,0,266	0/0:108,0:108:1,0,0:0,325,463	0/0:4,0:4:0.916628,0.083372,0:0,12,113
chr3	47171034	chr3_47171034_C_T	C	T	.	PASS	AF=0.458333;DP=163;NS=12;AN=24;MAF=0.458333;AC=11;AC_Het=11;AC_Hom=0;AC_Hemi=0;HWE=0.0142876	GT:AD:DP:GP:PL	0/1:9,5:14:0,1,0:81,0,187	0/1:0,1:1:0.000165,0.507464,0.492371:35,3,0	0/1:4,4:8:0,1,0:115,0,103	0/0:2,0:2:0.673347,0.326652,1e-06:0,6,58	0/1:2,3:5:0,0.999999,1e-06:89,0,59	0/1:3,2:5:0,1,0:61,0,81	./.:0,0:0:0.257607,0.499886,0.242507:0,0,0	0/1:1,1:2:0.000206,0.99964,0.000154:34,0,35	0/1:9,8:17:0,1,0:182,0,196	0/1:33,14:47:0,1,0:168,0,343	0/1:12,11:23:0,1,0:232,0,232	0/1:30,5:35:0,1,0:61,0,301	0/1:2,2:4:0,0.999998,2e-06:69,0,54
chr3	47171731	chr3_47171731_G_A	G	A	.	PASS	AF=0.5;DP=260;NS=13;AN=26;MAF=0.5;AC=13;AC_Het=7;AC_Hom=6;AC_Hemi=0;HWE=1	GT:AD:DP:GP:PL	0/0:3,0:3:0.805493,0.194507,0:0,9,90	0/0:8,0:8:0.992511,0.007489,0:0,24,226	0/1:11,8:19:0,1,0:161,0,227	1/1:0,14:14:0,0.000126,0.999874:318,42,0	0/1:10,2:12:1.7e-05,0.999983,0:45,0,239	0/1:7,1:8:0.040179,0.959821,0:11,0,167	1/1:0,5:5:0,0.06077,0.93923:154,15,0	1/1:0,2:2:1e-06,0.341077,0.658922:60,6,0	0/1:12,11:23:0,1,0:233,0,227	0/1:29,28:57:0,1,0:334,0,336	0/1:16,13:29:0,1,0:245,0,268	0/1:52,21:73:0,1,0:211,0,338	0/0:7,0:7:0.985133,0.014867,0:0,21,201
chr3	47176275	chr3_47176275_G_C	G	C	.	PASS	AF=0.461538;DP=262;NS=13;AN=26;MAF=0.461538;AC=12;AC_Het=8;AC_Hom=4;AC_Hemi=0;HWE=0.601992	GT:AD:DP:GP:PL	1/1:0,28:28:0,0,1:396,84,0	0/0:7,0:7:0.985892,0.014108,0:0,21,199	0/1:9,3:12:0,1,0:64,0,184	0/1:10,1:11:0.100519,0.899481,0:7,0,235	0/1:2,3:5:0,1,0:99,0,61	0/1:1,2:3:1e-06,0.999708,0.000291:57,0,32	0/0:5,0:5:0.945857,0.054143,0:0,15,164	0/0:1,0:1:0.521901,0.478011,8.7e-05:0,3,37	0/1:7,6:13:0,1,0:129,0,177	0/1:23,18:41:0,1,0:262,0,241	0/1:10,5:15:0,1,0:121,0,226	0/1:67,46:113:0,1,0:323,0,375	1/1:0,7:7:0,0.016772,0.983228:187,21,0
chr3	47176675	chr3_47176675_T_G	T	G	.	PASS	AF=0.269231;DP=266;NS=13;AN=26;MAF=0.269231;AC=7;AC_Het=7;AC_Hom=0;AC_Hemi=0;HWE=0.49913	GT:AD:DP:GP:PL	0/0:17,0:17:0.999993,7e-06,0:0,51,314	0/1:1,1:2:0.000904,0.998985,0.000111:31,0,33	0/0:20,0:20:0.999999,1e-06,0:0,60,338	0/1:3,15:18:0,1,0:257,0,57	0/1:8,2:10:2.7e-05,0.999973,0:46,0,191	0/1:3,3:6:0,1,0:83,0,97	0/0:2,0:2:0.819422,0.180578,0:0,6,80	0/1:0,1:1:0.000395,0.693805,0.3058:36,3,0	0/0:12,0:12:0.999785,0.000215,0:0,36,256	0/0:42,0:42:1,0,0:0,126,380	0/0:16,0:16:0.999987,1.3e-05,0:0,48,335	0/1:58,59:117:0,1,0:367,0,358	0/1:0,2:2:1e-06,0.531484,0.468515:65,6,0
chr3	47176696	chr3_47176696_G_T	G	T	.	PASS	AF=0.115385;DP=259;NS=13;AN=26;MAF=0.115385;AC=3;AC_Het=3;AC_Hom=0;AC_Hemi=0;HWE=1	GT:AD:DP:GP:PL	0/0:20,0:20:1,0,0:0,60,350	0/0:3,0:3:0.964905,0.035095,0:0,9,100	0/0:16,0:16:0.999996,4e-06,0:0,48,318	0/1:3,15:18:0,1,0:275,0,59	0/1:8,2:10:8.2e-05,0.999918,0:46,0,197	0/0:6,0:6:0.995474,0.004526,0:0,18,195	0/0:2,0:2:0.932189,0.067811,0:0,6,76	0/0:1,0:1:0.872988,0.12701,1e-06:0,3,41	0/0:11,0:11:0.999858,0.000142,0:0,33,222	0/0:39,0:39:1,0,0:0,117,391	0/0:20,0:20:1,0,0:0,60,363	0/1:55,56:111:0,1,0:367,0,357	0/0:2,0:2:0.932189,0.067811,0:0,6,76
chr3	47177093	chr3_47177093_C_T	C	T	.	PASS	AF=0.125;DP=262;NS=12;AN=24;MAF=0.125;AC=3;AC_Het=3;AC_Hom=0;AC_Hemi=0;HWE=1	GT:AD:DP:GP:PL	./.:0,0:0:0.753971,0.228688,0.017341:0,0,0	0/0:10,0:10:0.999704,0.000296,0:0,30,273	0/0:13,0:13:0.999963,3.7e-05,0:0,39,299	0/1:8,6:14:0,1,0:165,0,188	0/0:13,0:13:0.999963,3.7e-05,0:0,39,321	0/1:1,5:6:0,0.999615,0.000385:141,0,23	0/0:5,0:5:0.990611,0.009389,0:0,15,155	0/0:1,0:1:0.868315,0.131684,2e-06:0,3,41	0/0:22,0:22:1,0,0:0,66,378	0/0:61,0:61:1,0,0:0,184,433	0/0:24,0:24:1,0,0:0,72,391	0/1:68,21:89:0,1,0:162,0,346	0/0:4,0:4:0.981396,0.018604,0:0,12,139
chr3	47179789	chr3_47179789_A_T	A	T	.	PASS	AF=0.458333;DP=172;NS=12;AN=24;MAF=0.458333;AC=11;AC_Het=5;AC_Hom=6;AC_Hemi=0;HWE=0.59387	GT:AD:DP:GP:PL	1/1:0,22:22:0,0,1:324,66,0	0/0:4,0:4:0.893186,0.106814,0:0,12,133	1/1:0,12:12:0,0.00051,0.99949:286,36,0	1/1:0,5:5:0,0.061318,0.938682:157,15,0	0/1:3,2:5:7e-06,0.999993,0:49,0,82	0/0:1,0:1:0.510937,0.488829,0.000234:0,3,33	./.:0,0:0:0.261177,0.499756,0.239068:0,0,0	0/0:3,0:3:0.806986,0.193014,0:0,9,101	0/1:8,7:15:0,1,0:169,0,178	0/1:24,17:41:0,1,0:249,0,315	0/1:5,10:15:0,1,0:196,0,117	0/1:29,11:40:0,1,0:165,0,276	0/0:8,0:8:0.992581,0.007419,0:0,24,207
chr3	47179802	chr3_47179802_G_A	G	A	.	PASS	AF=0.153846;DP=184;NS=13;AN=26;MAF=0.153846;AC=4;AC_Het=4;AC_Hom=0;AC_Hemi=0;HWE=1	GT:AD:DP:GP:PL	0/0:24,0:24:1,0,0:0,72,346	0/0:3,0:3:0.95054,0.04946,0:0,9,99	0/0:14,0:14:0.999975,2.5e-05,0:0,42,288	0/0:7,0:7:0.996759,0.003241,0:0,21,193	0/0:4,0:4:0.974643,0.025357,0:0,12,140	0/0:1,0:1:0.827602,0.172256,0.000143:0,3,24	0/0:1,0:1:0.827602,0.172256,0.000143:0,3,24	0/1:2,1:3:0.006039,0.993958,3e-06:26,0,45	0/1:17,5:22:2e-06,0.999998,0:62,0,267	0/0:39,6:45:0.544883,0.455117,0:3,0,303	0/1:16,3:19:0.012081,0.987919,0:23,0,240	0/0:26,3:29:0.999932,6.8e-05,0:0,38,279	0/1:8,1:9:0.380892,0.619108,0:6,0,157
chr3	47181237	chr3_47181237_G_T	G	T	.	PASS	AF=0.272727;DP=138;NS=11;AN=22;MAF=0.272727;AC=6;AC_Het=4;AC_Hom=2;AC_Hemi=0;HWE=1	GT:AD:DP:GP:PL	1/1:0,4:4:0,0.267369,0.732631:129,12,0	0/0:1,0:1:0.744864,0.255119,1.7e-05:0,3,37	0/1:9,1:10:0.427774,0.572226,0:3,0,161	0/0:5,0:5:0.979043,0.020957,0:0,15,160	0/1:5,2:7:8.6e-05,0.999914,0:42,0,123	./.:0,0:0:0.554839,0.380073,0.065089:0,0,0	0/0:1,0:1:0.744864,0.255119,1.7e-05:0,3,37	./.:0,0:0:0.554839,0.380073,0.065089:0,0,0	0/0:14,0:14:0.999958,4.2e-05,0:0,42,266	0/0:40,1:41:1,0,0:0,106,335	0/1:19,3:22:0.079243,0.920757,0:12,0,291	0/1:24,3:27:0.41209,0.58791,0:3,0,220	0/0:5,1:6:0.731947,0.268053,0:0,3,147
chr3	47185973	chr3_47185973_G_A	G	A	.	PASS	AF=0.115385;DP=259;NS=13;AN=26;MAF=0.115385;AC=3;AC_Het=3;AC_Hom=0;AC_Hemi=0;HWE=1	GT:AD:DP:GP:PL	0/0:22,0:22:1,0,0:0,66,364	0/0:5,0:5:0.992744,0.007256,0:0,15,158	0/0:19,0:19:1,0,0:0,57,358	0/1:10,3:13:1.5e-05,0.999985,0:55,0,219	0/0:22,0:22:1,0,0:0,66,370	0/1:2,1:3:0.002709,0.997291,0:32,0,66	0/0:4,0:4:0.985593,0.014407,0:0,12,122	0/0:1,0:1:0.895296,0.1047,4e-06:0,3,35	0/1:13,2:15:0.40323,0.59677,0:8,0,237	0/0:57,5:62:1,0,0:0,83,380	0/0:23,1:24:0.999996,4e-06,0:0,48,335	0/0:56,6:62:1,0,0:0,91,320	0/0:7,0:7:0.998176,0.001824,0:0,21,202
chr3	47188518	chr3_47188518_G_A	G	A	.	PASS	AF=0.5;DP=182;NS=12;AN=24;MAF=0.5;AC=12;AC_Het=4;AC_Hom=8;AC_Hemi=0;HWE=0.281462	GT:AD:DP:GP:PL	0/1:0,1:1:0.000139,0.516864,0.482997:36,3,0	1/1:0,3:3:0,0.211061,0.788939:86,9,0	0/1:7,1:8:0.213474,0.786526,0:3,0,170	1/1:0,11:11:0,0.001044,0.998956:190,33,0	0/0:17,0:17:0.999986,1.4e-05,0:0,51,326	0/1:3,3:6:0,1,0:68,0,79	1/1:0,2:2:0,0.348557,0.651443:66,6,0	./.:0,0:0:0.267225,0.499426,0.233349:0,0,0	0/0:10,0:10:0.998178,0.001822,0:0,30,227	0/0:17,0:17:0.999986,1.4e-05,0:0,51,307	0/0:11,0:11:0.999088,0.000912,0:0,33,238	0/1:55,37:92:0,1,0:154,0,361	1/1:0,4:4:0,0.11798,0.88202:109,12,0
chr3	47189633	chr3_47189633_A_G	A	G	.	PASS	AF=0.291667;DP=260;NS=12;AN=24;MAF=0.291667;AC=7;AC_Het=5;AC_Hom=2;AC_Hemi=0;HWE=1	GT:AD:DP:GP:PL	0/0:3,0:3:0.905076,0.094924,0:0,9,77	0/1:3,9:12:0,1,0:219,0,79	1/1:0,10:10:0,0.004634,0.995366:240,30,0	0/1:12,5:17:0,1,0:104,0,260	0/1:12,3:15:5.5e-05,0.999945,0:43,0,266	0/1:4,1:5:0.003799,0.996201,0:25,0,121	0/1:5,3:8:1e-06,0.999999,0:62,0,141	./.:0,0:0:0.496263,0.416393,0.087344:0,0,0	0/0:15,0:15:0.999974,2.6e-05,0:0,45,318	0/0:33,0:33:1,0,0:0,99,423	0/0:17,0:17:0.999994,6e-06,0:0,51,349	0/0:118,0:118:1,0,0:0,355,478	0/0:7,0:7:0.993488,0.006512,0:0,21,210
chr3	47190544	chr3_47190544_T_C	T	C	.	PASS	AF=0.269231;DP=219;NS=13;AN=26;MAF=0.269231;AC=7;AC_Het=3;AC_Hom=4;AC_Hemi=0;HWE=0.165217	GT:AD:DP:GP:PL	1/1:0,3:3:0,0.396835,0.603165:81,9,0	0/1:0,2:2:0,0.568193,0.431807:79,6,0	1/1:0,6:6:0,0.075989,0.924011:160,18,0	0/0:24,0:24:1,0,0:0,72,352	0/0:5,0:5:0.976803,0.023197,0:0,15,148	0/1:5,1:6:0.14325,0.85675,0:9,0,117	0/0:5,0:5:0.976803,0.023197,0:0,15,159	0/1:0,1:1:0.005995,0.720305,0.2737:25,3,0	0/0:7,0:7:0.994098,0.005902,0:0,21,217	0/0:26,0:26:1,0,0:0,78,381	0/0:12,0:12:0.999815,0.000185,0:0,36,280	0/0:117,0:117:1,0,0:0,352,475	0/0:5,0:5:0.976803,0.023197,0:0,15,140
chr3	47198184	chr3_47198184_C_T	C	T	.	PASS	AF=0.153846;DP=181;NS=13;AN=26;MAF=0.153846;AC=4;AC_Het=4;AC_Hom=0;AC_Hemi=0;HWE=1	GT:AD:DP:GP:PL	0/1:1,1:2:0.002144,0.997118,0.000738:31,0,21	0/1:7,4:11:0,1,0:106,0,180	0/0:14,0:14:0.999977,2.3e-05,0:0,42,318	0/0:12,0:12:0.999909,9.1e-05,0:0,36,282	0/0:7,0:7:0.997109,0.002891,0:0,21,189	0/0:5,0:5:0.988536,0.011464,0:0,15,160	0/1:4,2:6:0.000191,0.999809,0:41,0,99	0/0:3,0:3:0.955669,0.044331,0:0,9,105	0/0:7,0:7:0.997109,0.002891,0:0,21,190	0/0:31,0:31:1,0,0:0,93,403	0/1:11,2:13:0.002198,0.997802,0:31,0,220	0/0:64,1:65:1,0,0:0,161,408	0/0:5,0:5:0.988536,0.011464,0:0,15,130
chr3	47199854	chr3_47199854_A_G	A	G	.	PASS	AF=0.458333;DP=161;NS=12;AN=24;MAF=0.458333;AC=11;AC_Het=5;AC_Hom=6;AC_Hemi=0;HWE=0.59387	GT:AD:DP:GP:PL	1/1:0,3:3:0,0.217979,0.782021:100,9,0	0/1:1,2:3:0,0.999715,0.000285:61,0,32	1/1:0,14:14:0,0.000136,0.999864:287,42,0	0/1:2,4:6:0,0.999993,7e-06:117,0,48	0/1:4,7:11:0,1,0:167,0,101	0/0:2,0:2:0.690389,0.309591,2e-05:0,6,45	1/1:0,3:3:0,0.217979,0.782021:96,9,0	./.:0,0:0:0.277921,0.498522,0.223556:0,0,0	0/0:11,0:11:0.999125,0.000875,0:0,33,268	0/0:31,0:31:1,0,0:0,93,398	0/0:13,0:13:0.999781,0.000219,0:0,39,274	0/1:46,17:63:0,1,0:211,0,318	0/1:0,1:1:7.4e-05,0.527141,0.472785:39,3,0
chr3	47199931	chr3_47199931_A_T	A	T	.	PASS	AF=0.5;DP=250;NS=13;AN=26;MAF=0.5;AC=13;AC_Het=5;AC_Hom=8;AC_Hemi=0;HWE=0.577624	GT:AD:DP:GP:PL	0/0:27,0:27:1,0,0:0,81,406	0/1:2,3:5:0,1,0:95,0,60	0/1:8,11:19:0,1,0:245,0,170	1/1:0,8:8:0,0.00809,0.99191:237,24,0	0/1:7,2:9:1.5e-05,0.999985,0:45,0,175	0/1:2,4:6:0,0.999999,1e-06:119,0,57	1/1:0,5:5:0,0.061255,0.938745:160,15,0	1/1:0,3:3:0,0.206987,0.793013:88,9,0	0/0:15,0:15:0.999942,5.8e-05,0:0,45,289	0/0:50,0:50:1,0,0:0,151,405	0/0:17,0:17:0.999985,1.5e-05,0:0,51,324	0/1:48,29:77:0,1,0:261,0,362	1/1:0,9:9:0,0.004062,0.995938:240,27,0
chr3	47205184	chr3_47205184_G_C	G	C	.	PASS	AF=0.5;DP=272;NS=13;AN=26;MAF=0.5;AC=13;AC_Het=5;AC_Hom=8;AC_Hemi=0;HWE=0.577624	GT:AD:DP:GP:PL	1/1:0,40:40:0,0,1:402,120,0	0/1:5,1:6:0.010549,0.989451,0:17,0,138	0/0:18,0:18:0.999993,7e-06,0:0,54,357	1/1:0,5:5:0,0.061822,0.938178:154,15,0	0/1:9,3:12:0,1,0:63,0,221	0/1:4,1:5:0.001338,0.998662,0:26,0,109	1/1:0,3:3:0,0.208602,0.791398:102,9,0	0/1:1,1:2:0.000167,0.999643,0.00019:35,0,34	0/0:18,0:18:0.999993,7e-06,0:0,54,332	0/0:48,0:48:1,0,0:0,144,422	0/0:24,0:24:1,0,0:0,72,327	0/1:50,36:86:0,1,0:330,0,365	1/1:0,5:5:0,0.061822,0.938178:133,15,0
chr3	47205329	chr3_47205329_C_T	C	T	.	PASS	AF=0.153846;DP=256;NS=13;AN=26;MAF=0.153846;AC=4;AC_Het=4;AC_Hom=0;AC_Hemi=0;HWE=1	GT:AD:DP:GP:PL	0/0:30,0:30:1,0,0:0,90,390	0/1:1,7:8:0,0.991552,0.008448:188,0,11	0/0:25,0:25:1,0,0:0,75,399	0/0:4,0:4:0.974339,0.025661,0:0,12,121	0/0:5,0:5:0.987003,0.012997,0:0,15,165	0/1:0,2:2:1e-06,0.703527,0.296472:69,6,0	0/0:1,0:1:0.825962,0.174029,9e-06:0,3,36	0/1:1,4:5:0,0.999328,0.000672:121,0,22	0/0:20,0:20:1,0,0:0,60,376	0/0:61,0:61:1,0,0:0,184,442	0/0:23,0:23:1,0,0:0,69,383	0/1:16,49:65:0,1,0:345,0,105	0/0:6,0:6:0.993459,0.006541,0:0,18,153
chr3	47205500	chr3_47205500_C_T	C	T	.	PASS	AF=0.416667;DP=249;NS=12;AN=24;MAF=0.416667;AC=10;AC_Het=8;AC_Hom=2;AC_Hemi=0;HWE=0.547718	GT:AD:DP:GP:PL	0/0:42,1:43:1,0,0:0,93,376	0/1:2,4:6:0,0.999998,2e-06:85,0,53	1/1:0,17:17:0,2.1e-05,0.999979:317,51,0	0/1:7,3:10:5e-06,0.999995,0:52,0,170	0/0:13,0:13:0.999821,0.000179,0:0,39,252	0/1:4,3:7:0,1,0:86,0,97	./.:0,0:0:0.332689,0.488206,0.179105:0,0,0	0/1:1,1:2:0.001081,0.996006,0.002913:28,0,21	0/1:3,7:10:0,1,0:162,0,61	0/1:13,20:33:0,1,0:244,0,236	0/1:9,8:17:0,1,0:155,0,201	0/1:30,55:85:0,1,0:358,0,278	0/0:3,0:3:0.845004,0.154996,0:0,9,99
chr3	47207902	chr3_47207902_T_A	T	A	.	PASS	AF=0.230769;DP=264;NS=13;AN=26;MAF=0.230769;AC=6;AC_Het=6;AC_Hom=0;AC_Hemi=0;HWE=1	GT:AD:DP:GP:PL	0/0:27,0:27:1,0,0:0,81,397	0/1:3,3:6:0,1,0:98,0,99	0/0:11,0:11:0.999712,0.000288,0:0,33,296	0/1:5,6:11:0,1,0:168,0,143	0/1:7,1:8:0.079662,0.920338,0:13,0,190	0/1:1,1:2:0.000538,0.999415,4.7e-05:35,0,35	0/1:2,1:3:0.001076,0.998924,0:32,0,66	0/1:1,3:4:0,0.99953,0.00047:92,0,25	0/0:20,0:20:0.999999,1e-06,0:0,60,361	0/0:48,0:48:1,0,0:0,144,446	0/0:20,0:20:0.999999,1e-06,0:0,60,379	0/0:95,0:95:1,0,0:0,286,465	0/0:9,0:9:0.99885,0.00115,0:0,27,252
chr3	47207906	chr3_47207906_C_T	C	T	.	PASS	AF=0.307692;DP=270;NS=13;AN=26;MAF=0.307692;AC=8;AC_Het=6;AC_Hom=2;AC_Hemi=0;HWE=1	GT:AD:DP:GP:PL	1/1:0,28:28:0,0,1:398,84,0	0/1:3,3:6:0,1,0:91,0,99	0/0:13,0:13:0.999893,0.000107,0:0,39,313	0/1:5,7:12:0,1,0:181,0,139	0/1:8,1:9:0.068357,0.931643,0:12,0,194	0/1:1,1:2:0.000362,0.999569,7e-05:35,0,35	0/1:2,1:3:0.000723,0.999277,0:32,0,63	0/1:2,3:5:0,0.999999,1e-06:89,0,53	0/0:20,0:20:0.999999,1e-06,0:0,60,341	0/0:47,0:47:1,0,0:0,141,443	0/0:21,0:21:1,0,0:0,63,383	0/0:95,0:95:1,0,0:0,286,448	0/0:9,0:9:0.998288,0.001712,0:0,27,253
chr3	47208743	chr3_47208743_T_A	T	A	.	PASS	AF=0.269231;DP=233;NS=13;AN=26;MAF=0.269231;AC=7;AC_Het=7;AC_Hom=0;AC_Hemi=0;HWE=0.49913	GT:AD:DP:GP:PL	0/0:16,0:16:0.999988,1.2e-05,0:0,48,332	0/1:4,3:7:0,1,0:84,0,119	0/1:17,4:21:0,1,0:70,0,294	0/1:7,4:11:0,1,0:77,0,191	0/0:10,0:10:0.999262,0.000738,0:0,30,250	0/1:2,1:3:0.003333,0.996667,0:26,0,64	0/0:4,0:4:0.954873,0.045127,0:0,12,141	0/0:3,0:3:0.913642,0.086358,0:0,9,112	0/1:15,2:17:0.019531,0.980469,0:18,0,238	0/0:44,4:48:0.97268,0.02732,0:0,14,342	0/0:18,1:19:0.992811,0.007189,0:0,20,290	0/1:54,15:69:0,1,0:148,0,340	0/1:4,1:5:0.010513,0.989487,0:21,0,117
chr3	47208749	chr3_47208749_C_T	C	T	.	PASS	AF=0.384615;DP=238;NS=13;AN=26;MAF=0.384615;AC=10;AC_Het=10;AC_Hom=0;AC_Hemi=0;HWE=0.0747611	GT:AD:DP:GP:PL	0/1:13,4:17:0,1,0:83,0,271	0/1:3,3:6:0,1,0:87,0,93	0/1:12,7:19:0,1,0:164,0,249	0/1:7,5:12:0,1,0:98,0,182	0/0:10,0:10:0.99873,0.00127,0:0,30,254	0/1:2,1:3:0.000772,0.999227,0:30,0,60	0/0:3,0:3:0.859965,0.140035,0:0,9,111	0/0:3,0:3:0.859965,0.140035,0:0,9,107	0/1:15,5:20:0,1,0:98,0,232	0/1:42,8:50:0,1,0:79,0,349	0/1:16,2:18:0.025079,0.974921,0:15,0,281	0/1:48,22:70:0,1,0:252,0,348	0/1:4,3:7:0,1,0:72,0,116
chr3	47209354	chr3_47209354_T_C	T	C	.	PASS	AF=0.208333;DP=179;NS=12;AN=24;MAF=0.208333;AC=5;AC_Het=5;AC_Hom=0;AC_Hemi=0;HWE=1	GT:AD:DP:GP:PL	./.:0,0:0:0.586568,0.358619,0.054813:0,0,0	0/1:5,4:9:0,1,0:119,0,126	0/1:14,10:24:0,1,0:187,0,263	0/0:16,0:16:0.999991,9e-06,0:0,48,339	0/0:7,0:7:0.995247,0.004753,0:0,21,181	0/0:7,0:7:0.995247,0.004753,0:0,21,187	0/1:2,1:3:0.00412,0.99588,0:26,0,67	0/0:1,0:1:0.765874,0.23412,6e-06:0,3,41	0/0:24,0:24:1,0,0:0,72,381	0/0:56,0:56:1,0,0:0,169,423	0/0:16,0:16:0.999991,9e-06,0:0,48,329	0/1:3,11:14:0,1,0:230,0,57	0/1:0,2:2:0,0.62058,0.37942:71,6,0
chr3	47215536	chr3_47215536_T_C	T	C	.	PASS	AF=0.5;DP=245;NS=12;AN=24;MAF=0.5;AC=12;AC_Het=6;AC_Hom=6;AC_Hemi=0;HWE=1	GT:AD:DP:GP:PL	./.:0,0:0:0.26441,0.499596,0.235993:0,0,0	1/1:0,2:2:0,0.34608,0.65392:75,6,0	1/1:0,15:15:0,6.5e-05,0.999935:303,45,0	0/0:22,0:22:1,0,0:0,66,380	0/1:4,8:12:0,1,0:197,0,104	1/1:0,3:3:0,0.209247,0.790753:94,9,0	0/0:3,0:3:0.808945,0.191055,0:0,9,113	0/1:4,1:5:0.005324,0.994676,0:20,0,113	0/1:14,8:22:0,1,0:166,0,236	0/1:23,17:40:0,1,0:243,0,318	0/1:16,11:27:0,1,0:206,0,300	0/1:57,30:87:0,1,0:275,0,364	0/0:6,0:6:0.971325,0.028675,0:0,18,190
chr3	47215590	chr3_47215590_G_A	G	A	.	PASS	AF=0.307692;DP=255;NS=13;AN=26;MAF=0.307692;AC=8;AC_Het=4;AC_Hom=4;AC_Hemi=0;HWE=0.507918	GT:AD:DP:GP:PL	0/0:4,0:4:0.949861,0.050139,0:0,12,105	0/1:4,2:6:4e-06,0.999996,0:55,0,101	0/1:9,9:18:0,1,0:204,0,196	0/0:22,0:22:1,0,0:0,66,373	0/0:10,0:10:0.999176,0.000824,0:0,30,254	1/1:0,3:3:0,0.37185,0.62815:107,9,0	0/0:2,0:2:0.825663,0.174337,0:0,6,65	0/1:2,1:3:0.004722,0.995277,0:24,0,60	0/0:25,0:25:1,0,0:0,75,361	0/0:45,0:45:1,0,0:0,135,417	0/0:26,0:26:1,0,0:0,78,384	0/1:30,55:85:0,1,0:359,0,280	1/1:0,5:5:0,0.128913,0.871087:162,15,0
chr3	47218328	chr3_47218328_A_G	A	G	.	PASS	AF=0.5;DP=201;NS=12;AN=24;MAF=0.5;AC=12;AC_Het=4;AC_Hom=8;AC_Hemi=0;HWE=0.281462	GT:AD:DP:GP:PL	1/1:0,5:5:0,0.060314,0.939686:128,15,0	1/1:0,4:4:0,0.113767,0.886233:115,12,0	1/1:0,5:5:0,0.060314,0.939686:137,15,0	1/1:0,17:17:0,1.6e-05,0.999984:352,51,0	0/1:8,2:10:0.000209,0.999791,0:34,0,194	0/0:10,0:10:0.998102,0.001898,0:0,30,263	./.:0,0:0:0.256707,0.499911,0.243382:0,0,0	0/0:5,0:5:0.942637,0.057363,0:0,15,166	0/0:12,0:12:0.999525,0.000475,0:0,36,290	0/1:32,9:41:0,1,0:106,0,338	0/1:13,5:18:0,1,0:72,0,265	0/1:56,10:66:0,1,0:63,0,324	0/0:7,0:7:0.985015,0.014985,0:0,21,207
chr3	47218570	chr3_47218570_C_T	C	T	.	PASS	AF=0.208333;DP=270;NS=12;AN=24;MAF=0.208333;AC=5;AC_Het=5;AC_Hom=0;AC_Hemi=0;HWE=1	GT:AD:DP:GP:PL	0/1:0,1:1:0.001215,0.760269,0.238516:33,3,0	./.:0,0:0:0.579419,0.363554,0.057028:0,0,0	0/1:12,2:14:0.001236,0.998764,0:31,0,246	0/0:6,1:7:0.501799,0.498201,0:2,0,168	0/0:14,0:14:0.999962,3.8e-05,0:0,42,310	0/0:8,0:8:0.997555,0.002445,0:0,24,220	0/1:1,1:2:0.005036,0.994885,7.9e-05:25,0,33	0/1:1,1:2:0.000637,0.999264,9.9e-05:34,0,32	0/0:21,0:21:1,0,0:0,63,369	0/0:50,0:50:1,0,0:0,151,422	0/0:29,0:29:1,0,0:0,87,405	0/1:60,49:109:0,1,0:303,0,356	0/0:13,0:13:0.999923,7.7e-05,0:0,39,296
chr3	47219866	chr3_47219866_G_A	G	A	.	PASS	AF=0.125;DP=209;NS=12;AN=24;MAF=0.125;AC=3;AC_Het=1;AC_Hom=2;AC_Hemi=0;HWE=0.130435	GT:AD:DP:GP:PL	./.:0,0:0:0.755219,0.227629,0.017152:0,0,0	0/0:4,0:4:0.981511,0.018489,0:0,12,143	0/0:10,0:10:0.999706,0.000294,0:0,30,251	1/1:0,9:9:0,0.025263,0.974737:249,27,0	0/0:13,0:13:0.999963,3.7e-05,0:0,39,310	0/0:5,0:5:0.990669,0.009331,0:0,15,155	0/1:7,3:10:0,1,0:74,0,160	0/0:5,0:5:0.990669,0.009331,0:0,15,155	0/0:15,0:15:0.999991,9e-06,0:0,45,286	0/0:34,0:34:1,0,0:0,102,398	0/0:15,0:15:0.999991,9e-06,0:0,45,316	0/0:88,0:88:1,0,0:0,265,445	0/0:1,0:1:0.869033,0.130966,2e-06:0,3,41
chr3	47219880	chr3_47219880_A_G	A	G	.	PASS	AF=0.461538;DP=245;NS=13;AN=26;MAF=0.461538;AC=12;AC_Het=10;AC_Hom=2;AC_Hemi=0;HWE=0.11159	GT:AD:DP:GP:PL	0/0:5,0:5:0.950994,0.049006,0:0,15,142	0/1:1,9:10:0,0.922372,0.077628:224,0,7	0/1:6,7:13:0,1,0:168,0,151	0/1:13,3:16:3.9e-05,0.999961,0:42,0,236	0/1:8,5:13:0,1,0:126,0,156	0/1:4,2:6:0.000153,0.999847,0:36,0,110	0/0:10,0:10:0.998392,0.001608,0:0,30,246	0/1:3,1:4:0.00077,0.99923,0:29,0,76	0/1:7,6:13:0,1,0:146,0,154	0/1:19,14:33:0,1,0:255,0,266	0/1:11,5:16:0,1,0:93,0,207	0/1:56,48:104:0,1,0:351,0,344	1/1:0,2:2:0,0.377487,0.622513:70,6,0
chr3	47227856	chr3_47227856_C_T	C	T	.	PASS	AF=0.125;DP=272;NS=12;AN=24;MAF=0.125;AC=3;AC_Het=3;AC_Hom=0;AC_Hemi=0;HWE=1	GT:AD:DP:GP:PL	0/0:5,0:5:0.990934,0.009066,0:0,15,136	0/0:8,0:8:0.998858,0.001142,0:0,24,233	0/1:15,9:24:0,1,0:195,0,292	0/0:16,0:16:0.999996,4e-06,0:0,48,213	0/1:3,4:7:0,1,0:123,0,83	0/0:3,0:3:0.964697,0.035303,0:0,9,98	0/0:8,0:8:0.998858,0.001142,0:0,24,222	./.:0,0:0:0.76092,0.222775,0.016305:0,0,0	0/0:17,0:17:0.999998,2e-06,0:0,51,341	0/0:40,0:40:1,0,0:0,120,431	0/0:21,0:21:1,0,0:0,63,379	0/1:64,55:119:0,1,0:357,0,371	0/0:4,0:4:0.982031,0.017969,0:0,12,121
chr3	47229270	chr3_47229270_T_A	T	A	.	PASS	AF=0.363636;DP=229;NS=11;AN=22;MAF=0.363636;AC=8;AC_Het=4;AC_Hom=4;AC_Hemi=0;HWE=0.537668	GT:AD:DP:GP:PL	./.:0,0:0:0.359592,0.480136,0.160272:0,0,0	./.:0,0:0:0.359592,0.480136,0.160272:0,0,0	1/1:0,7:7:0,0.022868,0.977132:211,21,0	1/1:0,11:11:0,0.00146,0.99854:260,33,0	0/1:5,3:8:1e-06,0.999999,0:61,0,149	0/1:0,1:1:0.000284,0.599487,0.400229:35,3,0	0/1:0,1:1:0.000284,0.599487,0.400229:35,3,0	0/1:2,1:3:0.045087,0.954913,0:12,0,59	0/0:20,0:20:0.999999,1e-06,0:0,60,346	0/0:62,0:62:1,0,0:0,187,425	0/0:21,0:21:0.999999,1e-06,0:0,63,332	0/0:86,5:91:1,0,0:0,111,349	0/0:4,0:4:0.922979,0.077021,0:0,12,124
chr3	47229535	chr3_47229535_T_C	T	C	.	PASS	AF=0.192308;DP=273;NS=13;AN=26;MAF=0.192308;AC=5;AC_Het=5;AC_Hom=0;AC_Hemi=0;HWE=1	GT:AD:DP:GP:PL	0/0:2,0:2:0.889642,0.110358,0:0,6,74	0/1:0,2:2:3e-06,0.668354,0.331643:62,6,0	0/1:14,3:17:2e-06,0.999998,0:60,0,272	0/0:12,1:13:0.992068,0.007932,0:0,18,274	0/1:11,2:13:0.495671,0.504329,0:3,0,255	0/1:2,4:6:0,1,0:102,0,59	0/0:5,0:5:0.984731,0.015269,0:0,15,157	0/0:1,0:1:0.80121,0.198778,1.2e-05:0,3,36	0/0:16,0:16:0.999992,8e-06,0:0,48,324	0/0:38,2:40:1,0,0:0,66,352	0/0:22,1:23:0.99997,3e-05,0:0,42,359	0/0:121,7:128:1,0,0:0,203,381	0/1:3,4:7:0,1,0:97,0,94
chr3	47236577	chr3_47236577_C_T	C	T	.	PASS	AF=0.208333;DP=267;NS=12;AN=24;MAF=0.208333;AC=5;AC_Het=1;AC_Hom=4;AC_Hemi=0;HWE=0.0310559	GT:AD:DP:GP:PL	1/1:0,11:11:0,0.003817,0.996183:234,33,0	0/1:3,3:6:0,1,0:84,0,85	0/0:21,0:21:1,0,0:0,63,364	0/0:12,0:12:0.999876,0.000124,0:0,36,302	0/0:12,0:12:0.999876,0.000124,0:0,36,282	1/1:0,4:4:0,0.329055,0.670945:138,12,0	0/0:1,0:1:0.796888,0.203099,1.3e-05:0,3,36	./.:0,0:0:0.635045,0.323704,0.041251:0,0,0	0/0:22,0:22:1,0,0:0,66,363	0/0:41,0:41:1,0,0:0,123,420	0/0:16,0:16:0.999992,8e-06,0:0,48,274	0/0:114,0:114:1,0,0:0,343,459	0/0:7,0:7:0.996034,0.003966,0:0,21,204
chr3	47236696	chr3_47236696_A_T	A	T	.	PASS	AF=0.461538;DP=211;NS=13;AN=26;MAF=0.461538;AC=12;AC_Het=4;AC_Hom=8;AC_Hemi=0;HWE=0.260843	GT:AD:DP:GP:PL	1/1:0,2:2:2.9e-05,0.374653,0.625319:45,6,0	0/0:4,0:4:0.905542,0.094458,0:0,12,133	0/1:0,1:1:0.00026,0.544959,0.454781:34,3,0	0/0:6,0:6:0.974585,0.025415,0:0,18,180	0/0:4,0:4:0.905542,0.094458,0:0,12,119	1/1:0,3:3:0,0.230513,0.769487:94,9,0	1/1:0,4:4:0,0.13027,0.86973:133,12,0	0/1:1,1:2:0.00019,0.998974,0.000835:35,0,27	0/1:8,1:9:0.088331,0.911669,0:8,0,187	0/0:32,1:33:0.999999,1e-06,0:0,62,390	0/0:15,0:15:0.999949,5.1e-05,0:0,45,302	0/1:72,49:121:0,1,0:344,0,368	1/1:0,7:7:0,0.018378,0.981622:220,21,0
chr3	47238280	chr3_47238280_A_G	A	G	.	PASS	AF=0.423077;DP=238;NS=13;AN=26;MAF=0.423077;AC=11;AC_Het=5;AC_Hom=6;AC_Hemi=0;HWE=0.573563	GT:AD:DP:GP:PL	0/1:0,1:1:0.000145,0.56292,0.436935:37,3,0	0/1:4,5:9:0,1,0:147,0,108	0/1:1,8:9:0,0.905387,0.094613:192,0,6	0/1:11,4:15:0,1,0:83,0,241	0/0:10,0:10:0.998486,0.001514,0:0,30,264	0/0:7,0:7:0.988018,0.011982,0:0,21,203	0/1:4,2:6:6e-05,0.99994,0:40,0,122	1/1:0,4:4:0,0.138702,0.861298:146,12,0	0/0:4,0:4:0.91156,0.08844,0:0,12,127	0/0:18,0:18:0.999994,6e-06,0:0,54,296	0/0:8,0:8:0.993973,0.006027,0:0,24,182	1/1:2,94:96:0,0,1:417,217,0	1/1:0,4:4:0,0.138702,0.861298:139,12,0
chr3	47247577	chr3_47247577_A_G	A	G	.	PASS	AF=0.5;DP=189;NS=13;AN=26;MAF=0.5;AC=13;AC_Het=1;AC_Hom=12;AC_Hemi=0;HWE=0.00309751	GT:AD:DP:GP:PL	0/0:1,0:1:0.513594,0.486175,0.000231:0,3,33	1/1:0,3:3:0,0.208917,0.791083:101,9,0	0/0:12,0:12:0.999538,0.000462,0:0,36,277	0/1:6,6:12:0,1,0:158,0,152	0/0:6,0:6:0.971269,0.028731,0:0,18,192	1/1:0,5:5:0,0.061932,0.938068:167,15,0	1/1:0,3:3:0,0.208917,0.791083:104,9,0	1/1:0,2:2:0,0.345629,0.654371:68,6,0	0/0:12,0:12:0.999538,0.000462,0:0,36,262	0/0:25,0:25:1,0,0:0,75,358	0/0:7,0:7:0.985425,0.014575,0:0,21,206	1/1:0,96:96:0,0,1:453,289,0	1/1:0,5:5:0,0.061932,0.938068:162,15,0
chr3	47251576	chr3_47251576_T_G	T	G	.	PASS	AF=0.346154;DP=196;NS=13;AN=26;MAF=0.346154;AC=9;AC_Het=9;AC_Hom=0;AC_Hemi=0;HWE=0.209153	GT:AD:DP:GP:PL	0/1:35,8:43:0,1,0:93,0,341	0/0:5,0:5:0.970121,0.029879,0:0,15,161	0/0:16,1:17:0.981406,0.018594,0:0,17,280	0/1:10,1:11:0.452247,0.547753,0:1,0,218	0/1:6,1:7:0.012817,0.987183,0:19,0,170	0/0:6,0:6:0.984834,0.015166,0:0,18,182	0/1:2,1:3:0.002559,0.99744,0:26,0,57	0/1:5,2:7:2.1e-05,0.999979,0:47,0,128	0/0:15,1:16:0.929818,0.070182,0:0,11,286	0/1:27,6:33:2e-06,0.999998,0:58,0,327	0/1:19,2:21:0.07795,0.92205,0:11,0,296	0/1:17,6:23:0,1,0:107,0,274	0/1:3,1:4:0.005105,0.994895,0:23,0,76
chr3	47254315	chr3_47254315_T_A	T	A	.	PASS	AF=0.363636;DP=117;NS=11;AN=22;MAF=0.363636;AC=8;AC_Het=6;AC_Hom=2;AC_Hemi=0;HWE=1	GT:AD:DP:GP:PL	1/1:0,22:22:0,1e-06,0.999999:383,66,0	0/1:3,1:4:0.001989,0.998011,0:25,0,71	0/1:0,1:1:0.000219,0.555263,0.444518:35,3,0	0/0:2,0:2:0.71415,0.28585,0:0,6,69	0/1:3,1:4:0.001989,0.998011,0:25,0,85	0/0:1,0:1:0.555192,0.444453,0.000356:0,3,30	./.:0,0:0:0.308455,0.493865,0.197681:0,0,0	./.:0,0:0:0.308455,0.493865,0.197681:0,0,0	0/1:10,3:13:1.8e-05,0.999982,0:45,0,209	0/1:11,6:17:0,1,0:110,0,218	0/0:11,1:12:0.834687,0.165313,0:0,9,243	0/1:32,7:39:0,1,0:98,0,333	0/0:1,0:1:0.55529,0.444531,0.000178:0,3,33
chr3	47271914	chr3_47271914_T_C	T	C	.	PASS	AF=0.153846;DP=157;NS=13;AN=26;MAF=0.153846;AC=4;AC_Het=2;AC_Hom=2;AC_Hemi=0;HWE=0.234783	GT:AD:DP:GP:PL	0/0:5,0:5:0.985134,0.014866,0:0,15,115	0/1:0,1:1:0.003325,0.802828,0.193847:30,3,0	0/0:5,0:5:0.985134,0.014866,0:0,15,161	0/0:11,1:12:0.628342,0.371658,0:1,0,242	0/0:12,0:12:0.999882,0.000118,0:0,36,289	0/0:2,0:2:0.89228,0.10772,0:0,6,66	0/0:4,0:4:0.970704,0.029296,0:0,12,129	0/1:0,1:1:0.00042,0.805168,0.194412:39,3,0	0/0:23,0:23:1,0,0:0,69,371	0/0:55,0:55:1,0,0:0,166,434	0/0:29,0:29:1,0,0:0,87,398	1/1:0,7:7:0,0.060776,0.939224:155,21,0	0/0:1,0:1:0.805479,0.194484,3.7e-05:0,3,31
chr3	47271944	chr3_47271944_T_C	T	C	.	PASS	AF=0.5;DP=131;NS=12;AN=24;MAF=0.5;AC=12;AC_Het=2;AC_Hom=10;AC_Hemi=0;HWE=0.0264585	GT:AD:DP:GP:PL	./.:0,0:0:0.26466,0.499582,0.235757:0,0,0	1/1:0,2:2:6e-06,0.346298,0.653696:51,6,0	1/1:0,13:13:0,0.000259,0.999741:309,39,0	0/1:10,2:12:1.7e-05,0.999983,0:45,0,193	0/0:7,0:7:0.985468,0.014532,0:0,21,206	1/1:0,3:3:0,0.209408,0.790592:98,9,0	0/0:5,0:5:0.9443,0.0557,0:0,15,165	0/1:0,1:1:5.5e-05,0.514421,0.485524:40,3,0	0/0:17,0:17:0.999986,1.4e-05,0:0,51,332	0/0:38,0:38:1,0,0:0,114,401	0/0:18,0:18:0.999993,7e-06,0:0,54,351	1/1:0,13:13:0,0.000259,0.999741:186,39,0	1/1:0,2:2:0,0.3463,0.6537:68,6,0
chr3	47275856	chr3_47275856_T_A	T	A	.	PASS	AF=0.461538;DP=216;NS=13;AN=26;MAF=0.461538;AC=12;AC_Het=4;AC_Hom=8;AC_Hemi=0;HWE=0.260843	GT:AD:DP:GP:PL	0/1:7,2:9:2.9e-05,0.999971,0:43,0,174	1/1:0,5:5:0,0.066598,0.933402:150,15,0	0/1:12,6:18:0,1,0:145,0,269	0/1:1,1:2:0.000721,0.99893,0.000349:29,0,31	0/1:7,2:9:8.8e-05,0.999912,0:38,0,189	1/1:0,2:2:0,0.363385,0.636615:64,6,0	1/1:0,2:2:0,0.363385,0.636615:76,6,0	0/0:1,0:1:0.533001,0.46687,0.000129:0,3,35	0/0:24,0:24:1,0,0:0,72,388	0/0:66,1:67:1,0,0:0,163,418	0/0:28,0:28:1,0,0:0,84,390	1/1:0,48:48:0,0,1:428,144,0	0/0:1,0:1:0.533052,0.466915,3.2e-05:0,3,41
chr3	47277127	chr3_47277127_G_A	G	A	.	PASS	AF=0.166667;DP=228;NS=12;AN=24;MAF=0.166667;AC=4;AC_Het=4;AC_Hom=0;AC_Hemi=0;HWE=1	GT:AD:DP:GP:PL	0/0:2,0:2:0.900486,0.099514,0:0,6,54	0/1:2,1:3:0.005689,0.994311,0:26,0,58	0/1:7,6:13:0,1,0:144,0,171	0/1:2,4:6:0,0.999999,1e-06:112,0,51	0/1:17,3:20:0.000846,0.999154,0:34,0,288	./.:0,0:0:0.670734,0.296499,0.032767:0,0,0	0/0:2,0:2:0.900486,0.099514,0:0,6,58	0/0:3,0:3:0.947638,0.052362,0:0,9,90	0/0:14,0:14:0.999973,2.7e-05,0:0,42,313	0/0:30,0:30:1,0,0:0,90,302	0/0:18,0:18:0.999998,2e-06,0:0,54,300	0/0:115,0:115:1,0,0:0,346,454	0/0:2,0:2:0.900486,0.099514,0:0,6,71
chr3	47277295	chr3_47277295_C_T	C	T	.	PASS	AF=0.227273;DP=201;NS=11;AN=22;MAF=0.227273;AC=5;AC_Het=3;AC_Hom=2;AC_Hemi=0;HWE=0.438596	GT:AD:DP:GP:PL	./.:0,0:0:0.627153,0.329554,0.043293:0,0,0	1/1:0,3:3:0,0.487572,0.512428:91,9,0	0/0:14,0:14:0.999968,3.2e-05,0:0,42,260	0/1:3,4:7:0,1,0:104,0,82	0/1:10,4:14:0,1,0:71,0,218	./.:0,0:0:0.627153,0.329554,0.043293:0,0,0	0/0:4,0:4:0.968203,0.031797,0:0,12,125	0/0:4,0:4:0.968203,0.031797,0:0,12,119	0/0:8,0:8:0.997952,0.002048,0:0,24,186	0/0:25,0:25:1,0,0:0,75,328	0/0:22,0:22:1,0,0:0,66,254	0/0:95,3:98:1,0,0:0,242,430	0/1:1,1:2:0.000604,0.999354,4.2e-05:35,0,35
chr3	47277505	chr3_47277505_A_G	A	G	.	PASS	AF=0.416667;DP=261;NS=12;AN=24;MAF=0.416667;AC=10;AC_Het=6;AC_Hom=4;AC_Hemi=0;HWE=1	GT:AD:DP:GP:PL	0/0:2,0:2:0.720633,0.279367,0:0,6,70	0/0:1,0:1:0.563247,0.436711,4.3e-05:0,3,39	0/0:16,0:16:0.999976,2.4e-05,0:0,48,343	0/1:4,1:5:0.006479,0.993521,0:20,0,110	0/1:1,1:2:0.000205,0.9996,0.000195:35,0,33	0/0:3,0:3:0.837638,0.162362,0:0,9,105	1/1:0,2:2:0,0.392044,0.607956:72,6,0	./.:0,0:0:0.317271,0.491994,0.190734:0,0,0	0/1:11,13:24:0,1,0:275,0,241	0/1:24,25:49:0,1,0:336,0,298	0/1:19,17:36:0,1,0:276,0,319	1/1:1,114:115:0,0,1:439,325,0	0/1:1,4:5:0,0.998441,0.001559:124,0,24
chr3	47277767	chr3_47277767_A_G	A	G	.	PASS	AF=0.25;DP=224;NS=12;AN=24;MAF=0.25;AC=6;AC_Het=6;AC_Hom=0;AC_Hemi=0;HWE=0.529258	GT:AD:DP:GP:PL	0/0:2,0:2:0.816769,0.183231,0:0,6,67	0/0:4,0:4:0.946895,0.053105,0:0,12,115	0/0:8,0:8:0.996507,0.003493,0:0,24,225	0/1:0,2:2:0,0.527044,0.472956:70,6,0	0/1:5,2:7:1.1e-05,0.999989,0:50,0,113	0/0:1,0:1:0.690255,0.309701,4.4e-05:0,3,35	0/0:1,0:1:0.690255,0.309701,4.4e-05:0,3,35	./.:0,0:0:0.476491,0.427584,0.095924:0,0,0	0/1:4,11:15:0,1,0:247,0,80	0/1:20,27:47:0,1,0:324,0,300	0/1:6,6:12:0,1,0:152,0,149	0/1:54,68:122:0,1,0:373,0,331	0/0:3,0:3:0.899146,0.100854,0:0,9,109
chr3	47285409	chr3_47285409_G_A	G	A	.	PASS	AF=0.461538;DP=202;NS=13;AN=26;MAF=0.461538;AC=12;AC_Het=2;AC_Hom=10;AC_Hemi=0;HWE=0.0206165	GT:AD:DP:GP:PL	0/0:11,0:11:0.999176,0.000824,0:0,33,256	0/0:2,0:2:0.702999,0.297001,0:0,6,82	0/1:7,3:10:0,1,0:69,0,169	1/1:0,7:7:0,0.018155,0.981845:164,21,0	0/0:9,0:9:0.99671,0.00329,0:0,27,250	1/1:0,4:4:0,0.128866,0.871134:132,12,0	0/1:2,2:4:0,0.999999,1e-06:63,0,57	1/1:0,3:3:0,0.228313,0.771687:91,9,0	0/0:19,0:19:0.999997,3e-06,0:0,57,346	0/0:38,0:38:1,0,0:0,114,404	0/0:23,0:23:1,0,0:0,69,351	1/1:0,65:65:0,0,1:431,196,0	1/1:0,7:7:0,0.018155,0.981845:188,21,0
chr3	47286042	chr3_47286042_G_A	G	A	.	PASS	AF=0.125;DP=211;NS=12;AN=24;MAF=0.125;AC=3;AC_Het=3;AC_Hom=0;AC_Hemi=0;HWE=1	GT:AD:DP:GP:PL	0/0:4,0:4:0.981428,0.018572,0:0,12,135	0/0:12,0:12:0.999926,7.4e-05,0:0,36,245	0/1:7,10:17:0,1,0:233,0,145	0/1:7,3:10:3e-06,0.999997,0:61,0,158	0/0:14,0:14:0.999982,1.8e-05,0:0,42,309	0/0:1,0:1:0.868507,0.131487,6e-06:0,3,35	0/0:4,0:4:0.981428,0.018572,0:0,12,132	./.:0,0:0:0.754312,0.228398,0.017289:0,0,0	0/0:21,0:21:1,0,0:0,63,334	0/0:59,0:59:1,0,0:0,178,425	0/0:28,0:28:1,0,0:0,84,382	0/0:39,0:39:1,0,0:0,117,203	0/1:1,1:2:0.013032,0.986939,3e-05:24,0,34
chr3	47286095	chr3_47286095_T_C	T	C	.	PASS	AF=0.423077;DP=199;NS=13;AN=26;MAF=0.423077;AC=11;AC_Het=3;AC_Hom=8;AC_Hemi=0;HWE=0.0855297	GT:AD:DP:GP:PL	1/1:0,13:13:0,0.000306,0.999694:301,39,0	0/1:3,2:5:2e-06,0.999998,0:55,0,90	0/0:8,0:8:0.993813,0.006187,0:0,24,227	1/1:0,5:5:0,0.072721,0.927279:157,15,0	0/0:8,0:8:0.993813,0.006187,0:0,24,230	0/1:0,1:1:7e-05,0.556467,0.443463:40,3,0	0/0:4,0:4:0.909412,0.090588,0:0,12,142	0/1:0,1:1:0.00035,0.556311,0.443339:33,3,0	0/0:16,0:16:0.999976,2.4e-05,0:0,48,313	0/0:66,0:66:1,0,0:0,199,434	0/0:29,0:29:1,0,0:0,87,390	1/1:0,41:41:0,0,1:286,123,0	1/1:0,2:2:0,0.385525,0.614475:73,6,0
chr3	47291823	chr3_47291823_G_T	G	T	.	PASS	AF=0.136364;DP=105;NS=11;AN=22;MAF=0.136364;AC=3;AC_Het=3;AC_Hom=0;AC_Hemi=0;HWE=1	GT:AD:DP:GP:PL	0/1:3,2:5:0.00056,0.99944,0:37,0,58	0/1:1,1:2:0.063413,0.935491,0.001096:16,0,19	0/0:4,0:4:0.97733,0.02267,0:0,12,83	0/0:1,0:1:0.843376,0.156509,0.000116:0,3,24	0/0:2,0:2:0.915092,0.084908,0:0,6,75	./.:0,0:0:0.711445,0.264054,0.024501:0,0,0	0/0:2,0:2:0.915092,0.084908,0:0,6,73	./.:0,0:0:0.711445,0.264054,0.024501:0,0,0	0/0:9,0:9:0.999276,0.000724,0:0,27,238	0/0:26,0:26:1,0,0:0,78,360	0/0:16,0:16:0.999994,6e-06,0:0,48,310	0/1:27,10:37:0,1,0:116,0,144	0/0:1,0:1:0.843454,0.156523,2.3e-05:0,3,31
chr3	47291888	chr3_47291888_G_A	G	A	.	PASS	AF=0.25;DP=69;NS=12;AN=24;MAF=0.25;AC=6;AC_Het=6;AC_Hom=0;AC_Hemi=0;HWE=0.529258	GT:AD:DP:GP:PL	0/1:2,1:3:0.00363,0.996366,4e-06:25,0,48	0/0:2,0:2:0.820713,0.179279,8e-06:0,6,43	0/1:2,1:3:0.001449,0.99852,3.1e-05:29,0,39	0/0:1,0:1:0.69558,0.303892,0.000529:0,3,24	0/0:4,0:4:0.948218,0.051782,0:0,12,125	0/0:2,0:2:0.820717,0.17928,2e-06:0,6,48	0/0:1,0:1:0.695936,0.304048,1.7e-05:0,3,39	./.:0,0:0:0.48434,0.423211,0.092449:0,0,0	0/1:3,1:4:0.002893,0.997107,0:26,0,78	0/1:10,2:12:0.000335,0.999665,0:35,0,134	0/1:4,1:5:0.018006,0.981994,0:18,0,106	0/1:25,6:31:0,1,0:71,0,136	0/0:1,0:1:0.695874,0.304021,0.000106:0,3,31
chr3	47292659	chr3_47292659_G_C	G	C	.	PASS	AF=0.115385;DP=259;NS=13;AN=26;MAF=0.115385;AC=3;AC_Het=3;AC_Hom=0;AC_Hemi=0;HWE=1	GT:AD:DP:GP:PL	0/0:30,0:30:1,0,0:0,90,384	0/1:11,3:14:1e-06,0.999999,0:68,0,221	0/0:12,0:12:0.999942,5.8e-05,0:0,36,282	0/0:17,0:17:0.999998,2e-06,0:0,51,332	0/1:9,1:10:0.255877,0.744123,0:11,0,226	0/0:4,0:4:0.985436,0.014564,0:0,12,129	0/0:7,0:7:0.998156,0.001844,0:0,21,213	0/0:3,0:3:0.97129,0.02871,0:0,9,103	0/0:8,0:8:0.999077,0.000923,0:0,24,223	0/0:17,0:17:0.999998,2e-06,0:0,51,330	0/1:5,1:6:0.041115,0.958885,0:20,0,134	0/0:117,0:117:1,0,0:0,352,456	0/0:14,0:14:0.999986,1.4e-05,0:0,42,300
chr3	47293502	chr3_47293502_A_G	A	G	.	PASS	AF=0.153846;DP=236;NS=13;AN=26;MAF=0.153846;AC=4;AC_Het=2;AC_Hom=2;AC_Hemi=0;HWE=0.234783	GT:AD:DP:GP:PL	0/0:27,0:27:1,0,0:0,81,390	0/1:2,6:8:0,0.999999,1e-06:168,0,52	0/0:19,0:19:0.999999,1e-06,0:0,57,365	1/1:0,18:18:0,4.1e-05,0.999959:356,54,0	0/0:4,0:4:0.97747,0.02253,0:0,12,143	0/0:7,0:7:0.997127,0.002873,0:0,21,193	0/0:12,0:12:0.99991,9e-05,0:0,36,298	0/0:4,0:4:0.97747,0.02253,0:0,12,118	0/0:18,0:18:0.999999,1e-06,0:0,54,337	0/0:48,0:48:1,0,0:0,144,430	0/0:18,0:18:0.999999,1e-06,0:0,54,348	0/0:45,0:45:1,0,0:0,135,362	0/1:4,4:8:0,1,0:113,0,122
chr3	47295699	chr3_47295699_T_A	T	A	.	PASS	AF=0.25;DP=83;NS=12;AN=24;MAF=0.25;AC=6;AC_Het=6;AC_Hom=0;AC_Hemi=0;HWE=0.529258	GT:AD:DP:GP:PL	0/1:0,2:2:0.000431,0.520779,0.47879:37,6,0	0/0:4,0:4:0.945664,0.054336,0:0,12,135	0/1:1,1:2:0.001373,0.998396,0.000231:29,0,30	0/1:2,5:7:0,0.99995,5e-05:121,0,37	0/0:3,0:3:0.896928,0.103072,0:0,9,103	0/1:0,1:1:0.000593,0.684674,0.314733:34,3,0	./.:0,0:0:0.469338,0.431489,0.099173:0,0,0	0/0:1,0:1:0.685075,0.314911,1.4e-05:0,3,40	0/0:10,0:10:0.999103,0.000897,0:0,30,244	0/0:34,0:34:1,0,0:0,102,387	0/1:6,1:7:0.02158,0.97842,0:17,0,169	0/1:4,7:11:0,1,0:173,0,103	0/0:1,0:1:0.685053,0.314901,4.6e-05:0,3,35
chr3	47297912	chr3_47297912_G_A	G	A	.	PASS	AF=0.458333;DP=118;NS=12;AN=24;MAF=0.458333;AC=11;AC_Het=5;AC_Hom=6;AC_Hemi=0;HWE=0.59387	GT:AD:DP:GP:PL	./.:0,0:0:0.297932,0.495799,0.206269:0,0,0	1/1:0,3:3:0,0.231035,0.768965:98,9,0	1/1:0,3:3:0,0.231035,0.768965:105,9,0	0/1:4,3:7:0,1,0:78,0,106	0/0:2,0:2:0.706202,0.293798,0:0,6,71	1/1:0,6:6:0,0.036196,0.963804:146,18,0	0/1:6,1:7:0.012038,0.987962,0:17,0,140	0/1:2,1:3:0.003801,0.996199,0:22,0,63	0/0:4,0:4:0.905793,0.094207,0:0,12,125	0/0:11,0:11:0.999188,0.000812,0:0,33,250	0/0:6,0:6:0.974658,0.025342,0:0,18,183	0/1:43,15:58:0,1,0:134,0,342	0/1:3,5:8:0,1,0:119,0,67
chr3	47298096	chr3_47298096_G_A	G	A	.	PASS	AF=0.153846;DP=205;NS=13;AN=26;MAF=0.153846;AC=4;AC_Het=4;AC_Hom=0;AC_Hemi=0;HWE=1	GT:AD:DP:GP:PL	0/0:13,1:14:0.999156,0.000844,0:0,26,264	0/1:5,1:6:0.082099,0.917901,0:15,0,93	0/0:14,0:14:0.999978,2.2e-05,0:0,42,273	0/0:7,0:7:0.99721,0.00279,0:0,21,205	0/0:4,0:4:0.978105,0.021895,0:0,12,108	0/1:2,4:6:0,0.999999,1e-06:106,0,48	0/1:3,1:4:0.005591,0.994409,0:27,0,94	0/1:4,2:6:4e-05,0.99996,0:48,0,103	0/0:11,0:11:0.999825,0.000175,0:0,33,251	0/0:15,0:15:0.999989,1.1e-05,0:0,45,299	0/0:5,0:5:0.988931,0.011069,0:0,15,139	0/0:100,0:100:1,0,0:0,301,410	0/0:13,0:13:0.999956,4.4e-05,0:0,39,281
chr3	47298162	chr3_47298162_T_C	T	C	.	PASS	AF=0.307692;DP=242;NS=13;AN=26;MAF=0.307692;AC=8;AC_Het=8;AC_Hom=0;AC_Hemi=0;HWE=0.244302	GT:AD:DP:GP:PL	0/0:16,0:16:0.999987,1.3e-05,0:0,48,313	0/1:1,3:4:0,0.999575,0.000425:69,0,27	0/0:23,0:23:1,0,0:0,69,331	0/0:6,0:6:0.986982,0.013018,0:0,18,171	0/1:5,1:6:0.023396,0.976604,0:17,0,142	0/1:9,1:10:0.325273,0.674727,0:4,0,207	0/0:9,0:9:0.998354,0.001646,0:0,27,215	0/0:1,0:1:0.703168,0.296793,4e-05:0,3,35	0/1:7,1:8:0.107594,0.892406,0:10,0,167	0/1:16,2:18:0.030576,0.969424,0:16,0,281	0/1:9,1:10:0.108143,0.891857,0:10,0,197	0/1:90,23:113:0,1,0:129,0,297	0/1:13,4:17:0,1,0:76,0,251
chr3	47298208	chr3_47298208_C_T	C	T	.	PASS	AF=0.291667;DP=231;NS=12;AN=24;MAF=0.291667;AC=7;AC_Het=7;AC_Hom=0;AC_Hemi=0;HWE=0.487414	GT:AD:DP:GP:PL	0/0:13,0:13:0.999904,9.6e-05,0:0,39,286	0/1:1,4:5:0,0.997508,0.002492:104,0,19	0/1:22,4:26:4.3e-05,0.999957,0:45,0,280	0/0:7,0:7:0.993905,0.006095,0:0,21,214	0/0:8,0:8:0.996943,0.003057,0:0,24,167	0/1:7,1:8:0.061059,0.938941,0:13,0,169	0/1:5,1:6:0.442972,0.557028,0:2,0,150	./.:0,0:0:0.515731,0.404826,0.079443:0,0,0	0/0:8,0:8:0.996943,0.003057,0:0,24,179	0/1:16,2:18:0.022575,0.977425,0:17,0,280	0/0:12,1:13:0.723584,0.276416,0:0,3,243	0/1:68,33:101:0,1,0:236,0,337	0/1:14,3:17:1.7e-05,0.999983,0:49,0,266
chr3	47298376	chr3_47298376_T_C	T	C	.	PASS	AF=0.461538;DP=185;NS=13;AN=26;MAF=0.461538;AC=12;AC_Het=8;AC_Hom=4;AC_Hemi=0;HWE=0.601992	GT:AD:DP:GP:PL	1/1:1,15:16:0,0.004322,0.995678:254,27,0	0/1:3,1:4:0.026115,0.973885,0:13,0,82	0/1:15,2:17:0.038673,0.961327,0:11,0,261	0/1:8,1:9:0.079284,0.920716,0:8,0,194	0/0:2,0:2:0.680513,0.319487,0:0,6,69	1/1:0,4:4:0,0.11748,0.88252:124,12,0	0/0:1,0:1:0.515715,0.48424,4.5e-05:0,3,40	0/1:2,1:3:0.002129,0.997868,2e-06:24,0,54	0/1:7,2:9:0.000681,0.999319,0:29,0,117	0/1:9,2:11:0.000862,0.999138,0:28,0,193	0/1:8,1:9:0.026531,0.973469,0:13,0,152	0/0:75,11:86:0.912703,0.087297,0:0,13,282	0/1:11,2:13:0.004168,0.995832,0:21,0,238
chr3	47298464	chr3_47298464_G_A	G	A	.	PASS	AF=0.461538;DP=242;NS=13;AN=26;MAF=0.461538;AC=12;AC_Het=12;AC_Hom=0;AC_Hemi=0;HWE=0.00569121	GT:AD:DP:GP:PL	0/0:15,0:15:0.999948,5.2e-05,0:0,45,310	0/1:5,3:8:0,1,0:85,0,145	0/1:16,4:20:0,1,0:81,0,272	0/1:8,2:10:0.000216,0.999784,0:34,0,196	0/1:8,1:9:0.087316,0.912684,0:8,0,215	0/1:7,3:10:0,1,0:81,0,166	0/1:3,2:5:6e-06,0.999994,0:50,0,76	0/1:1,1:2:0.000748,0.999118,0.000134:29,0,35	0/1:6,2:8:6.3e-05,0.999937,0:40,0,178	0/1:10,3:13:1e-06,0.999999,0:58,0,201	0/1:13,2:15:0.00077,0.99923,0:29,0,243	0/1:94,21:115:0.001858,0.998142,0:25,0,292	0/1:10,2:12:9.6e-05,0.999904,0:38,0,229
chr3	47298474	chr3_47298474_G_A	G	A	.	PASS	AF=0.461538;DP=248;NS=13;AN=26;MAF=0.461538;AC=12;AC_Het=12;AC_Hom=0;AC_Hemi=0;HWE=0.00569121	GT:AD:DP:GP:PL	0/1:15,3:18:8e-06,0.999992,0:49,0,276	0/1:3,5:8:0,1,0:140,0,92	0/1:13,8:21:0,1,0:158,0,265	0/1:7,2:9:0.000927,0.999073,0:28,0,180	0/1:9,1:10:0.380509,0.619491,0:0,0,229	0/1:6,3:9:0,1,0:83,0,166	0/1:3,2:5:1.5e-05,0.999985,0:46,0,70	0/1:1,1:2:0.001206,0.998662,0.000132:27,0,35	0/1:7,2:9:6.3e-05,0.999937,0:40,0,194	0/0:12,1:13:0.796012,0.203988,0:0,8,238	0/1:12,2:14:0.018718,0.981282,0:15,0,235	0/1:96,22:118:0.011139,0.988861,0:17,0,300	0/1:10,2:12:0.000155,0.999845,0:36,0,232
chr3	47298767	chr3_47298767_C_T	C	T	.	PASS	AF=0.461538;DP=203;NS=13;AN=26;MAF=0.461538;AC=12;AC_Het=4;AC_Hom=8;AC_Hemi=0;HWE=0.260843	GT:AD:DP:GP:PL	1/1:0,6:6:0,0.037327,0.962673:194,18,0	0/0:5,0:5:0.952048,0.047952,0:0,15,152	1/1:0,9:9:0,0.004823,0.995177:254,27,0	0/1:9,11:20:0,1,0:229,0,198	0/1:8,2:10:1.5e-05,0.999985,0:46,0,204	0/1:10,1:11:0.33549,0.66451,0:1,0,227	0/0:3,0:3:0.832312,0.167688,0:0,9,112	1/1:0,3:3:0,0.236758,0.763242:110,9,0	0/0:10,0:10:0.998429,0.001571,0:0,30,247	0/0:23,0:23:1,0,0:0,69,368	0/0:16,0:16:0.999975,2.5e-05,0:0,48,331	1/1:0,78:78:0,0,1:440,235,0	0/1:4,5:9:0,1,0:108,0,107
chr3	47298771	chr3_47298771_G_A	G	A	.	PASS	AF=0.307692;DP=206;NS=13;AN=26;MAF=0.307692;AC=8;AC_Het=4;AC_Hom=4;AC_Hemi=0;HWE=0.507918	GT:AD:DP:GP:PL	0/0:7,0:7:0.994022,0.005978,0:0,21,216	0/0:5,0:5:0.976507,0.023493,0:0,15,157	0/0:10,0:10:0.999249,0.000751,0:0,30,267	0/1:9,11:20:0,1,0:229,0,199	0/1:7,2:9:1.6e-05,0.999984,0:49,0,191	0/1:10,1:11:0.456505,0.543495,0:2,0,228	0/0:4,0:4:0.954093,0.045907,0:0,12,139	1/1:0,3:3:0,0.393732,0.606268:105,9,0	0/0:10,0:10:0.999249,0.000751,0:0,30,262	0/0:26,0:26:1,0,0:0,78,380	0/0:16,0:16:0.999988,1.2e-05,0:0,48,332	1/1:0,78:78:0,0,1:433,235,0	0/1:4,3:7:0,1,0:74,0,112
chr3	47302449	chr3_47302449_C_T	C	T	.	PASS	AF=0.125;DP=218;NS=12;AN=24;MAF=0.125;AC=3;AC_Het=3;AC_Hom=0;AC_Hemi=0;HWE=1	GT:AD:DP:GP:PL	0/0:4,0:4:0.980222,0.019778,0:0,12,101	0/0:1,0:1:0.860894,0.138964,0.000142:0,3,22	0/0:14,0:14:0.99998,2e-05,0:0,42,300	0/1:3,4:7:0,1,0:124,0,84	0/1:6,3:9:1e-06,0.999999,0:66,0,146	0/1:1,1:2:0.001237,0.998722,4.1e-05:34,0,33	0/0:1,0:1:0.86101,0.138983,7e-06:0,3,35	./.:0,0:0:0.741347,0.239336,0.019317:0,0,0	0/0:16,0:16:0.999995,5e-06,0:0,48,317	0/0:32,0:32:1,0,0:0,96,399	0/0:18,0:18:0.999999,1e-06,0:0,54,356	0/0:111,0:111:1,0,0:0,334,469	0/0:3,0:3:0.961211,0.038789,0:0,9,97
chr3	47303640	chr3_47303640_A_T	A	T	.	PASS	AF=0.166667;DP=240;NS=12;AN=24;MAF=0.166667;AC=4;AC_Het=2;AC_Hom=2;AC_Hemi=0;HWE=0.254658	GT:AD:DP:GP:PL	1/1:0,7:7:0,0.070878,0.929122:166,21,0	0/0:2,0:2:0.907109,0.092891,0:0,6,53	0/0:3,0:3:0.951292,0.048708,0:0,9,74	0/0:4,0:4:0.975039,0.024961,0:0,12,122	0/1:2,1:3:0.057995,0.942005,0:16,0,62	0/0:4,0:4:0.975039,0.024961,0:0,12,129	0/0:4,0:4:0.975039,0.024961,0:0,12,133	./.:0,0:0:0.688909,0.282193,0.028898:0,0,0	0/0:16,0:16:0.999994,6e-06,0:0,48,322	0/0:37,0:37:1,0,0:0,111,413	0/0:18,0:18:0.999998,2e-06,0:0,54,299	0/0:130,7:137:1,0,0:0,235,416	0/1:4,1:5:0.00775,0.99225,0:25,0,118
chr3	47303697	chr3_47303697_G_A	G	A	.	PASS	AF=0.307692;DP=266;NS=13;AN=26;MAF=0.307692;AC=8;AC_Het=6;AC_Hom=2;AC_Hemi=0;HWE=1	GT:AD:DP:GP:PL	0/0:16,0:16:0.999986,1.4e-05,0:0,48,291	0/1:7,2:9:1.1e-05,0.999989,0:50,0,176	1/1:0,11:11:0,0.002056,0.997944:278,33,0	0/1:7,4:11:0,1,0:112,0,159	0/1:3,2:5:1e-06,0.999999,0:61,0,86	0/0:5,0:5:0.971237,0.028763,0:0,15,162	0/0:6,0:6:0.985409,0.014591,0:0,18,189	0/1:0,1:1:0.002849,0.676559,0.320592:27,3,0	0/0:13,0:13:0.999884,0.000116,0:0,39,298	0/0:37,0:37:1,0,0:0,111,393	0/0:16,0:16:0.999986,1.4e-05,0:0,48,336	0/1:82,47:129:0,1,0:264,0,364	0/1:4,3:7:0,1,0:85,0,105
chr3	47303734	chr3_47303734_A_G	A	G	.	PASS	AF=0.269231;DP=233;NS=13;AN=26;MAF=0.269231;AC=7;AC_Het=5;AC_Hom=2;AC_Hemi=0;HWE=1	GT:AD:DP:GP:PL	1/1:0,9:9:0,0.009626,0.990374:176,27,0	0/1:7,1:8:0.386925,0.613075,0:3,0,194	0/0:13,1:14:0.962202,0.037798,0:0,13,275	0/1:11,2:13:0.007136,0.992864,0:22,0,220	0/1:4,1:5:0.003965,0.996035,0:25,0,111	0/0:3,0:3:0.908707,0.091293,0:0,9,110	0/1:2,1:3:0.00079,0.99921,0:32,0,61	0/0:2,0:2:0.832687,0.167313,0:0,6,63	0/0:7,0:7:0.99376,0.00624,0:0,21,194	0/1:32,4:36:0.03113,0.96887,0:16,0,319	0/0:13,1:14:0.836402,0.163598,0:0,6,279	0/0:93,19:112:0.579556,0.420444,0:0,0,297	0/0:7,0:7:0.99376,0.00624,0:0,21,182
chr3	47303756	chr3_47303756_C_A	C	A	.	PASS	AF=0.230769;DP=189;NS=13;AN=26;MAF=0.230769;AC=6;AC_Het=6;AC_Hom=0;AC_Hemi=0;HWE=1	GT:AD:DP:GP:PL	0/0:9,0:9:0.998722,0.001278,0:0,27,191	0/1:6,1:7:0.279338,0.720662,0:6,0,168	0/0:10,1:11:0.796416,0.203584,0:0,4,210	0/1:7,2:9:0.001482,0.998518,0:30,0,189	0/1:4,1:5:0.007681,0.992319,0:23,0,122	0/0:1,0:1:0.753294,0.246695,1e-05:0,3,39	0/1:1,1:2:0.000768,0.999025,0.000207:33,0,29	0/0:2,0:2:0.859296,0.140704,0:0,6,63	0/0:6,0:6:0.98987,0.01013,0:0,18,171	0/1:27,3:30:0.307941,0.692059,0:5,0,303	0/0:11,1:12:0.61071,0.38929,0:0,0,239	0/1:73,17:90:0.000526,0.999474,0:35,0,318	0/0:5,0:5:0.979943,0.020057,0:0,15,160
chr3	47304498	chr3_47304498_T_C	T	C	.	PASS	AF=0.461538;DP=235;NS=13;AN=26;MAF=0.461538;AC=12;AC_Het=4;AC_Hom=8;AC_Hemi=0;HWE=0.260843	GT:AD:DP:GP:PL	1/1:0,5:5:0,0.071769,0.928231:138,15,0	1/1:0,7:7:0,0.018963,0.981037:185,21,0	1/1:0,3:3:1e-06,0.23622,0.763779:63,9,0	1/1:0,7:7:0,0.018963,0.981037:205,21,0	0/0:9,0:9:0.996853,0.003147,0:0,27,212	0/1:2,1:3:0.009758,0.990242,0:18,0,73	0/0:7,0:7:0.987528,0.012472,0:0,21,205	0/1:4,1:5:0.03785,0.96215,0:12,0,111	0/0:13,0:13:0.999803,0.000197,0:0,39,303	0/0:36,0:36:1,0,0:0,108,410	0/0:13,0:13:0.999803,0.000197,0:0,39,307	0/1:72,44:116:0,1,0:289,0,367	0/1:9,2:11:0.000539,0.999461,0:31,0,218
chr3	47307027	chr3_47307027_G_A	G	A	.	PASS	AF=0.409091;DP=237;NS=11;AN=22;MAF=0.409091;AC=9;AC_Het=3;AC_Hom=6;AC_Hemi=0;HWE=0.214507	GT:AD:DP:GP:PL	1/1:0,7:7:0,0.022871,0.977129:175,21,0	0/0:3,0:3:0.856988,0.143012,0:0,9,104	./.:0,0:0:0.359629,0.480124,0.160248:0,0,0	0/1:4,2:6:3e-05,0.99997,0:44,0,113	0/0:3,0:3:0.856988,0.143012,0:0,9,104	./.:0,0:0:0.359629,0.480124,0.160248:0,0,0	0/1:0,1:1:7.1e-05,0.599645,0.400283:41,3,0	1/1:0,2:2:3e-06,0.42825,0.571747:57,6,0	0/0:20,0:20:0.999999,1e-06,0:0,60,335	0/0:42,0:42:1,0,0:0,126,423	0/0:20,0:20:0.999999,1e-06,0:0,60,360	0/1:77,43:120:0,1,0:264,0,373	1/1:0,2:2:0,0.428251,0.571749:75,6,0
chr3	47311227	chr3_47311227_C_A	C	A	.	PASS	AF=0.115385;DP=172;NS=13;AN=26;MAF=0.115385;AC=3;AC_Het=3;AC_Hom=0;AC_Hemi=0;HWE=1	GT:AD:DP:GP:PL	0/0:6,0:6:0.996245,0.003755,0:0,18,162	0/1:8,1:9:0.401339,0.598661,0:8,0,155	0/1:2,4:6:0,0.999999,1e-06:85,0,48	0/0:10,0:10:0.999765,0.000235,0:0,30,177	0/1:5,3:8:1e-06,0.999999,0:66,0,118	0/0:7,0:7:0.998119,0.001881,0:0,21,194	0/0:3,0:3:0.970731,0.029269,0:0,9,93	0/0:1,0:1:0.892371,0.107628,1e-06:0,3,41	0/0:12,0:12:0.999941,5.9e-05,0:0,36,230	0/0:22,0:22:1,0,0:0,66,312	0/0:19,0:19:1,0,0:0,57,216	0/0:61,5:66:1,0,0:0,90,312	0/0:2,0:2:0.943126,0.056874,0:0,6,74
chr3	47311244	chr3_47311244_C_A	C	A	.	PASS	AF=0.461538;DP=186;NS=13;AN=26;MAF=0.461538;AC=12;AC_Het=4;AC_Hom=8;AC_Hemi=0;HWE=0.260843	GT:AD:DP:GP:PL	0/0:21,0:21:0.999999,1e-06,0:0,63,306	0/1:2,1:3:0.00054,0.99946,0:31,0,64	0/1:4,1:5:0.003412,0.996588,0:23,0,105	1/1:0,10:10:0,0.00263,0.99737:229,30,0	0/0:10,0:10:0.998556,0.001444,0:0,30,250	1/1:0,2:2:1e-06,0.403065,0.596934:62,6,0	1/1:0,3:3:0,0.252398,0.747602:102,9,0	0/1:3,2:5:1.1e-05,0.999989,0:48,0,92	0/0:14,1:15:0.87472,0.12528,0:0,10,253	0/0:37,1:38:1,0,0:0,79,382	0/0:18,0:18:0.999994,6e-06,0:0,54,290	0/1:22,32:54:0,1,0:301,0,219	1/1:0,2:2:0,0.403065,0.596934:72,6,0
chr3	47311994	chr3_47311994_C_G	C	G	.	PASS	AF=0.5;DP=231;NS=13;AN=26;MAF=0.5;AC=13;AC_Het=3;AC_Hom=10;AC_Hemi=0;HWE=0.0892525	GT:AD:DP:GP:PL	1/1:0,9:9:0,0.003902,0.996098:242,27,0	0/1:4,5:9:0,1,0:144,0,121	1/1:0,6:6:0,0.030389,0.969611:159,18,0	0/1:13,15:28:0,1,0:264,0,251	0/0:6,0:6:0.969786,0.030214,0:0,18,195	1/1:0,3:3:0,0.200473,0.799527:102,9,0	1/1:0,7:7:0,0.015429,0.984571:204,21,0	0/0:3,0:3:0.80048,0.19952,0:0,9,98	0/0:11,0:11:0.999027,0.000973,0:0,33,283	0/0:19,0:19:0.999996,4e-06,0:0,57,350	0/0:14,0:14:0.999878,0.000122,0:0,42,310	1/1:0,110:110:0,0,1:468,331,0	0/1:2,4:6:0,1,0:125,0,64
chr3	47315582	chr3_47315582_A_G	A	G	.	PASS	AF=0.25;DP=159;NS=12;AN=24;MAF=0.25;AC=6;AC_Het=4;AC_Hom=2;AC_Hemi=0;HWE=1	GT:AD:DP:GP:PL	1/1:0,9:9:0,0.007945,0.992055:216,27,0	0/1:0,2:2:0,0.506208,0.493791:67,6,0	./.:0,0:0:0.451808,0.440717,0.107475:0,0,0	0/1:11,6:17:0,1,0:84,0,170	0/0:4,0:4:0.942539,0.057461,0:0,12,141	0/0:2,0:2:0.803949,0.19605,0:0,6,62	0/0:9,0:9:0.998099,0.001901,0:0,27,248	0/1:0,1:1:0.002742,0.670321,0.326937:27,3,0	0/0:7,0:7:0.992437,0.007563,0:0,21,153	0/0:26,0:26:1,0,0:0,78,358	0/0:13,0:13:0.999881,0.000119,0:0,39,279	0/0:59,9:68:0.532765,0.467235,0:0,0,281	0/1:0,1:1:0.000138,0.672072,0.32779:40,3,0
chr3	47315584	chr3_47315584_T_C	T	C	.	PASS	AF=0.166667;DP=153;NS=12;AN=24;MAF=0.166667;AC=4;AC_Het=4;AC_Hom=0;AC_Hemi=0;HWE=1	GT:AD:DP:GP:PL	0/0:9,0:9:0.998846,0.001154,0:0,27,222	0/1:0,2:2:1e-06,0.628373,0.371626:67,6,0	./.:0,0:0:0.59565,0.352267,0.052083:0,0,0	0/1:11,6:17:0,1,0:83,0,185	0/0:4,0:4:0.964356,0.035644,0:0,12,143	0/0:2,0:2:0.871196,0.128804,0:0,6,62	0/0:7,0:7:0.995401,0.004599,0:0,21,221	0/1:0,1:1:0.005181,0.767784,0.227036:27,3,0	0/0:7,0:7:0.995401,0.004599,0:0,21,169	0/0:25,0:25:1,0,0:0,75,373	0/0:13,0:13:0.999928,7.2e-05,0:0,39,280	0/0:56,9:65:0.51904,0.48096,0:2,0,299	0/1:0,1:1:0.000261,0.771581,0.228158:40,3,0
chr3	47316791	chr3_47316791_T_C	T	C	.	PASS	AF=0.166667;DP=157;NS=12;AN=24;MAF=0.166667;AC=4;AC_Het=2;AC_Hom=2;AC_Hemi=0;HWE=0.254658	GT:AD:DP:GP:PL	0/0:7,0:7:0.996923,0.003077,0:0,21,189	0/0:3,0:3:0.952939,0.047061,0:0,9,89	0/0:5,0:5:0.987804,0.012196,0:0,15,122	0/1:4,12:16:0,1,0:243,0,57	0/1:2,3:5:1e-05,0.999958,3.1e-05:54,0,35	0/0:3,0:3:0.952939,0.047061,0:0,9,81	0/0:2,0:2:0.910107,0.089893,0:0,6,62	./.:0,0:0:0.697292,0.275496,0.027212:0,0,0	0/0:14,0:14:0.999976,2.4e-05,0:0,42,284	0/0:23,0:23:1,0,0:0,69,351	0/0:13,0:13:0.999952,4.8e-05,0:0,39,258	0/0:61,0:61:1,0,0:0,184,176	1/1:0,5:5:0,0.240333,0.759667:119,15,0
chr3	47316792	chr3_47316792_A_G	A	G	.	PASS	AF=0.291667;DP=160;NS=12;AN=24;MAF=0.291667;AC=7;AC_Het=3;AC_Hom=4;AC_Hemi=0;HWE=0.194508	GT:AD:DP:GP:PL	0/0:7,0:7:0.993399,0.006601,0:0,21,183	0/1:1,2:3:0.000104,0.999726,0.00017:41,0,31	0/0:5,0:5:0.97411,0.02589,0:0,15,122	0/1:12,5:17:0,1,0:73,0,241	0/0:6,0:6:0.986885,0.013115,0:0,18,146	1/1:0,3:3:0,0.370215,0.629785:83,9,0	0/1:0,2:2:2e-06,0.540377,0.459622:62,6,0	./.:0,0:0:0.492272,0.418698,0.08903:0,0,0	0/0:14,0:14:0.999948,5.2e-05,0:0,42,284	0/0:24,0:24:1,0,0:0,72,350	0/0:13,0:13:0.999896,0.000104,0:0,39,255	1/1:0,61:61:0,0,1:176,184,0	0/0:5,0:5:0.97411,0.02589,0:0,15,119
chr3	47317898	chr3_47317898_A_G	A	G	.	PASS	AF=0.375;DP=151;NS=12;AN=24;MAF=0.375;AC=9;AC_Het=3;AC_Hom=6;AC_Hemi=0;HWE=0.205277	GT:AD:DP:GP:PL	1/1:0,4:4:0,0.192613,0.807387:104,12,0	0/0:8,0:8:0.995924,0.004076,0:0,24,234	0/0:15,0:15:0.999968,3.2e-05,0:0,45,329	0/1:14,2:16:0.002043,0.997957,0:27,0,274	0/0:3,0:3:0.884185,0.115815,0:0,9,115	0/1:3,1:4:0.029479,0.970521,0:15,0,87	./.:0,0:0:0.430583,0.45121,0.118206:0,0,0	1/1:0,3:3:0,0.323012,0.676988:86,9,0	0/0:10,0:10:0.998978,0.001022,0:0,30,264	0/0:41,0:41:1,0,0:0,123,426	0/0:16,0:16:0.999984,1.6e-05,0:0,48,277	1/1:0,25:25:0,0,1:219,75,0	0/1:5,1:6:0.322315,0.677685,0:3,0,144
chr3	47320465	chr3_47320465_G_A	G	A	.	PASS	AF=0.307692;DP=108;NS=13;AN=26;MAF=0.307692;AC=8;AC_Het=8;AC_Hom=0;AC_Hemi=0;HWE=0.244302	GT:AD:DP:GP:PL	0/1:6,2:8:0.000188,0.999812,0:37,0,129	0/0:7,0:7:0.992466,0.007534,0:0,21,161	0/1:3,1:4:0.005177,0.994823,0:23,0,93	0/1:6,1:7:0.061843,0.938157,0:12,0,127	0/0:3,0:3:0.89169,0.10831,0:0,9,90	0/0:3,0:3:0.89169,0.10831,0:0,9,102	0/0:1,0:1:0.672157,0.326583,0.00126:0,3,21	0/0:5,0:5:0.970529,0.029471,0:0,15,119	0/1:7,2:9:0.004589,0.995411,0:23,0,128	0/1:16,4:20:0.008691,0.991309,0:21,0,207	0/1:11,3:14:0.000321,0.999679,0:35,0,149	0/1:14,8:22:0,1,0:106,0,218	0/1:2,3:5:0,0.999999,1e-06:70,0,55
chr3	47320491	chr3_47320491_C_T	C	T	.	PASS	AF=0.230769;DP=110;NS=13;AN=26;MAF=0.230769;AC=6;AC_Het=4;AC_Hom=2;AC_Hemi=0;HWE=0.522981	GT:AD:DP:GP:PL	0/0:10,0:10:0.99941,0.00059,0:0,30,235	0/0:5,0:5:0.981445,0.018555,0:0,15,138	1/1:0,4:4:0,0.29239,0.70761:124,12,0	0/1:2,2:4:1e-06,0.999999,0:63,0,62	0/1:2,2:4:1e-06,0.999999,1e-06:63,0,54	0/0:4,0:4:0.963566,0.036434,0:0,12,126	0/1:0,1:1:0.019762,0.75258,0.227658:21,3,0	0/0:3,0:3:0.929694,0.070306,0:0,9,102	0/0:9,0:9:0.99882,0.00118,0:0,27,218	0/0:20,0:20:0.999999,1e-06,0:0,60,311	0/0:16,0:16:0.999991,9e-06,0:0,48,299	0/0:24,0:24:1,0,0:0,72,277	0/1:3,1:4:0.004173,0.995827,0:26,0,72
chr3	47326447	chr3_47326447_A_G	A	G	.	PASS	AF=0.5;DP=251;NS=13;AN=26;MAF=0.5;AC=13;AC_Het=5;AC_Hom=8;AC_Hemi=0;HWE=0.577624	GT:AD:DP:GP:PL	1/1:0,3:3:0,0.207342,0.792658:88,9,0	1/1:0,14:14:0,0.000128,0.999872:317,42,0	1/1:0,4:4:0,0.115661,0.884339:142,12,0	1/1:0,29:29:0,0,1:390,87,0	0/1:9,1:10:0.063153,0.936847,0:9,0,194	0/1:1,6:7:0,0.981042,0.018958:173,0,14	0/1:10,7:17:0,1,0:151,0,209	0/0:5,0:5:0.943637,0.056363,0:0,15,160	0/0:7,0:7:0.985288,0.014712,0:0,21,202	0/0:24,0:24:1,0,0:0,72,373	0/0:10,0:10:0.998137,0.001863,0:0,30,267	0/1:51,56:107:0,1,0:364,0,352	0/1:8,6:14:0,1,0:151,0,188
chr3	47328744	chr3_47328744_T_C	T	C	.	PASS	AF=0.125;DP=225;NS=12;AN=24;MAF=0.125;AC=3;AC_Het=3;AC_Hom=0;AC_Hemi=0;HWE=1	GT:AD:DP:GP:PL	0/0:2,0:2:0.930559,0.069441,0:0,6,49	./.:0,0:0:0.757134,0.226001,0.016865:0,0,0	0/0:10,0:10:0.999709,0.000291,0:0,30,241	0/1:9,14:23:0,1,0:269,0,187	0/1:4,1:5:0.040902,0.959098,0:19,0,129	0/0:5,0:5:0.990759,0.009241,0:0,15,160	0/0:2,0:2:0.930559,0.069441,0:0,6,64	0/0:5,0:5:0.990759,0.009241,0:0,15,163	0/0:15,0:15:0.999991,9e-06,0:0,45,324	0/0:38,0:38:1,0,0:0,114,420	0/0:15,0:15:0.999991,9e-06,0:0,45,305	0/0:92,0:92:1,0,0:0,277,451	0/1:6,7:13:0,1,0:178,0,165
chr3	47329765	chr3_47329765_T_A	T	A	.	PASS	AF=0.230769;DP=201;NS=13;AN=26;MAF=0.230769;AC=6;AC_Het=2;AC_Hom=4;AC_Hemi=0;HWE=0.0757764	GT:AD:DP:GP:PL	1/1:0,5:5:0,0.168618,0.831382:135,15,0	0/1:5,2:7:0.000104,0.999896,0:42,0,144	1/1:0,12:12:0,0.001582,0.998418:235,36,0	0/0:11,0:11:0.999699,0.000301,0:0,33,257	0/0:7,0:7:0.995209,0.004791,0:0,21,211	0/0:5,0:5:0.981106,0.018894,0:0,15,146	0/0:5,0:5:0.981106,0.018894,0:0,15,137	0/1:0,1:1:0.004925,0.760674,0.234401:27,3,0	0/0:8,0:8:0.997599,0.002401,0:0,24,219	0/0:18,0:18:0.999998,2e-06,0:0,54,336	0/0:9,0:9:0.998798,0.001202,0:0,27,216	0/0:108,0:108:1,0,0:0,325,460	0/0:5,0:5:0.981106,0.018894,0:0,15,159
chr3	47330720	chr3_47330720_T_A	T	A	.	PASS	AF=0.454545;DP=151;NS=11;AN=22;MAF=0.454545;AC=10;AC_Het=4;AC_Hom=6;AC_Hemi=0;HWE=0.542748	GT:AD:DP:GP:PL	1/1:0,14:14:0,0.000135,0.999865:251,42,0	0/0:13,0:13:0.999779,0.000221,0:0,39,291	1/1:0,9:9:0,0.004289,0.995711:198,27,0	0/1:11,2:13:0.000186,0.999814,0:35,0,221	0/1:5,1:6:0.006989,0.993011,0:19,0,152	0/1:2,1:3:0.000441,0.999559,1e-06:31,0,59	0/1:0,1:1:0.001153,0.523836,0.475011:27,3,0	./.:0,0:0:0.27504,0.498805,0.226155:0,0,0	0/0:13,0:13:0.999779,0.000221,0:0,39,264	0/0:37,0:37:1,0,0:0,111,409	0/0:21,0:21:0.999999,1e-06,0:0,63,375	1/1:0,21:21:0,1e-06,0.999999:198,63,0	./.:0,0:0:0.27504,0.498805,0.226155:0,0,0
chr3	47332477	chr3_47332477_T_G	T	G	.	PASS	AF=0.5;DP=102;NS=11;AN=22;MAF=0.5;AC=11;AC_Het=1;AC_Hom=10;AC_Hemi=0;HWE=0.0107622	GT:AD:DP:GP:PL	./.:0,0:0:0.299285,0.495569,0.205146:0,0,0	1/1:0,2:2:5e-06,0.376522,0.623473:53,6,0	0/0:5,0:5:0.950803,0.049197,0:0,15,148	1/1:0,4:4:0,0.131171,0.868829:75,12,0	0/0:9,0:9:0.996777,0.003223,0:0,27,234	1/1:0,2:2:0.000143,0.37647,0.623387:38,6,0	./.:0,0:0:0.299285,0.495569,0.205146:0,0,0	0/1:2,2:4:0,0.999999,1e-06:61,0,57	0/0:6,0:6:0.974781,0.025219,0:0,18,178	0/0:20,0:20:0.999998,2e-06,0:0,60,342	0/0:9,0:9:0.996777,0.003223,0:0,27,216	1/1:0,38:38:0,0,1:200,114,0	1/1:0,3:3:0,0.231923,0.768077:88,9,0
chr3	47334113	chr3_47334113_A_G	A	G	.	PASS	AF=0.208333;DP=77;NS=12;AN=24;MAF=0.208333;AC=5;AC_Het=5;AC_Hom=0;AC_Hemi=0;HWE=1	GT:AD:DP:GP:PL	0/0:1,0:1:0.753872,0.245726,0.000401:0,3,23	0/1:0,1:1:0.001835,0.752788,0.245377:31,3,0	0/0:10,0:10:0.999364,0.000636,0:0,30,270	0/1:1,2:3:0,0.999588,0.000412:67,0,26	0/0:12,0:12:0.999841,0.000159,0:0,36,285	0/0:2,0:2:0.859864,0.140136,0:0,6,64	./.:0,0:0:0.568778,0.370792,0.060431:0,0,0	0/1:0,1:1:0.000731,0.75362,0.245648:35,3,0	0/0:8,0:8:0.99746,0.00254,0:0,24,194	0/0:20,2:22:0.621576,0.378424,0:0,0,303	0/1:10,1:11:0.497977,0.502023,0:2,0,241	0/0:2,0:2:0.859864,0.140136,1e-06:0,6,51	0/1:1,2:3:5e-06,0.999583,0.000412:55,0,26
chr3	47334641	chr3_47334641_T_C	T	C	.	PASS	AF=0.458333;DP=142;NS=12;AN=24;MAF=0.458333;AC=11;AC_Het=7;AC_Hom=4;AC_Hemi=0;HWE=1	GT:AD:DP:GP:PL	1/1:0,8:8:0,0.009078,0.990922:202,24,0	0/0:2,0:2:0.701085,0.298915,0:0,6,73	0/0:14,0:14:0.999896,0.000104,0:0,42,323	0/1:6,3:9:0,1,0:65,0,126	0/1:8,1:9:0.056475,0.943525,0:10,0,195	1/1:0,3:3:0,0.226704,0.773296:102,9,0	./.:0,0:0:0.291322,0.496841,0.211837:0,0,0	0/1:2,2:4:1.2e-05,0.999988,0:47,0,63	0/1:13,2:15:0.008591,0.991409,0:18,0,276	0/1:31,6:37:3e-06,0.999997,0:53,0,339	0/1:13,4:17:0,1,0:78,0,234	0/1:16,3:19:0.002573,0.997427,0:24,0,157	0/0:5,0:5:0.949403,0.050597,0:0,15,159
chr3	47337968	chr3_47337968_A_G	A	G	.	PASS	AF=0.125;DP=225;NS=12;AN=24;MAF=0.125;AC=3;AC_Het=3;AC_Hom=0;AC_Hemi=0;HWE=1	GT:AD:DP:GP:PL	0/0:14,0:14:0.99998,2e-05,0:0,42,271	0/0:4,0:4:0.979898,0.020102,0:0,12,115	0/0:27,0:27:1,0,0:0,81,330	0/0:9,0:9:0.999359,0.000641,0:0,27,211	0/1:14,5:19:0,1,0:85,0,286	0/0:4,0:4:0.979898,0.020102,0:0,12,144	0/1:1,2:3:2e-06,0.999946,5.2e-05:63,0,32	./.:0,0:0:0.737913,0.242211,0.019876:0,0,0	0/0:15,0:15:0.99999,1e-05,0:0,45,306	0/1:48,13:61:0,1,0:101,0,345	0/0:19,2:21:0.798356,0.201644,0:0,1,299	0/0:47,0:47:1,0,0:0,141,212	0/0:1,0:1:0.859016,0.14098,5e-06:0,3,37
chr3	47338575	chr3_47338575_G_T	G	T	.	PASS	AF=0.136364;DP=131;NS=11;AN=22;MAF=0.136364;AC=3;AC_Het=3;AC_Hom=0;AC_Hemi=0;HWE=1	GT:AD:DP:GP:PL	0/0:4,0:4:0.980223,0.019777,0:0,12,109	./.:0,0:0:0.741351,0.239333,0.019316:0,0,0	0/1:10,4:14:0,1,0:71,0,240	0/0:14,0:14:0.99998,2e-05,0:0,42,310	0/0:6,0:6:0.994981,0.005019,0:0,18,197	0/0:1,0:1:0.861012,0.13898,7e-06:0,3,35	./.:0,0:0:0.741351,0.239333,0.019316:0,0,0	0/1:0,1:1:0.002666,0.858721,0.138613:33,3,0	0/0:10,0:10:0.999685,0.000315,0:0,30,209	0/1:35,4:39:0.317182,0.682818,0:8,0,316	0/0:13,0:13:0.999961,3.9e-05,0:0,39,301	0/0:25,2:27:0.99997,3e-05,0:0,40,287	0/0:2,0:2:0.92532,0.07468,0:0,6,69
chr3	47338784	chr3_47338784_G_A	G	A	.	PASS	AF=0.375;DP=135;NS=12;AN=24;MAF=0.375;AC=9;AC_Het=9;AC_Hom=0;AC_Hemi=0;HWE=0.0922062	GT:AD:DP:GP:PL	0/1:5,2:7:0.000329,0.999671,0:33,0,130	./.:0,0:0:0.350378,0.483099,0.166523:0,0,0	0/1:19,2:21:0.056991,0.943009,0:11,0,290	0/1:7,8:15:0,1,0:191,0,158	0/1:8,3:11:7e-06,0.999993,0:50,0,199	0/1:4,2:6:3.7e-05,0.999963,0:43,0,121	0/0:1,0:1:0.591913,0.408059,2.8e-05:0,3,40	0/0:1,0:1:0.591846,0.408013,0.000141:0,3,33	0/1:8,1:9:0.044642,0.955358,0:12,0,200	0/1:24,12:36:0,1,0:221,0,296	0/1:9,6:15:0,1,0:133,0,203	0/0:4,0:4:0.920665,0.079335,0:0,12,93	0/1:5,4:9:0,1,0:101,0,141
chr3	47339060	chr3_47339060_G_A	G	A	.	PASS	AF=0.423077;DP=209;NS=13;AN=26;MAF=0.423077;AC=11;AC_Het=9;AC_Hom=2;AC_Hemi=0;HWE=0.275057	GT:AD:DP:GP:PL	1/1:0,5:5:0,0.076326,0.923674:144,15,0	0/0:2,0:2:0.725607,0.274393,0:0,6,67	0/1:27,3:30:0.002706,0.997294,0:24,0,339	0/1:12,12:24:0,1,0:252,0,225	0/0:8,0:8:0.994126,0.005874,0:0,24,241	0/1:6,2:8:8e-06,0.999992,0:49,0,174	0/1:3,1:4:0.004191,0.995809,0:22,0,103	0/1:1,1:2:0.000264,0.999434,0.000302:34,0,31	0/1:13,2:15:0.000684,0.999316,0:30,0,272	0/1:26,6:32:0,1,0:77,0,336	0/1:13,3:16:4e-06,0.999996,0:52,0,276	0/0:51,0:51:1,0,0:0,154,322	0/1:6,6:12:0,1,0:147,0,151
chr3	47339139	chr3_47339139_T_C	T	C	.	PASS	AF=0.416667;DP=120;NS=12;AN=24;MAF=0.416667;AC=10;AC_Het=6;AC_Hom=4;AC_Hemi=0;HWE=1	GT:AD:DP:GP:PL	0/1:0,1:1:0.00316,0.577151,0.419689:24,3,0	./.:0,0:0:0.335221,0.487523,0.177256:0,0,0	0/1:11,1:12:0.414014,0.585986,0:0,0,252	1/1:0,5:5:0,0.079144,0.920856:168,15,0	0/0:1,0:1:0.578971,0.421005,2.4e-05:0,3,41	1/1:0,3:3:0,0.255837,0.744163:96,9,0	0/1:1,1:2:0.00069,0.998851,0.000459:30,0,29	0/1:2,1:3:0.00055,0.99945,0:31,0,60	0/0:6,0:6:0.977782,0.022218,0:0,18,196	0/1:29,5:34:3.7e-05,0.999963,0:43,0,330	0/0:9,0:9:0.997168,0.002832,0:0,27,243	0/0:42,0:42:1,0,0:0,126,400	0/1:1,1:2:0.008607,0.991164,0.000228:19,0,32
chr3	47339246	chr3_47339246_G_T	G	T	.	PASS	AF=0.269231;DP=194;NS=13;AN=26;MAF=0.269231;AC=7;AC_Het=7;AC_Hom=0;AC_Hemi=0;HWE=0.49913	GT:AD:DP:GP:PL	0/0:5,0:5:0.97417,0.02583,0:0,15,154	0/1:6,1:7:0.045493,0.954507,0:14,0,154	0/0:19,0:19:0.999998,2e-06,0:0,57,363	0/0:9,0:9:0.998346,0.001654,0:0,27,234	0/0:11,1:12:0.922843,0.077157,0:0,10,240	0/0:3,0:3:0.90411,0.09589,0:0,9,99	0/0:1,0:1:0.702098,0.297862,4e-05:0,3,35	0/1:0,1:1:0.000131,0.70203,0.297839:41,3,0	0/1:2,6:8:0,0.999999,1e-06:131,0,52	0/1:17,8:25:0,1,0:147,0,302	0/1:9,7:16:0,1,0:140,0,209	0/1:54,31:85:0,1,0:296,0,363	0/1:2,1:3:0.00591,0.99409,0:23,0,63
chr3	47339493	chr3_47339493_A_T	A	T	.	PASS	AF=0.423077;DP=259;NS=13;AN=26;MAF=0.423077;AC=11;AC_Het=11;AC_Hom=0;AC_Hemi=0;HWE=0.023341	GT:AD:DP:GP:PL	0/1:15,4:19:0,1,0:89,0,243	0/1:4,4:8:0,1,0:96,0,94	0/1:19,6:25:0,1,0:113,0,323	0/1:25,7:32:0,1,0:124,0,328	0/1:18,3:21:1e-05,0.99999,0:48,0,316	0/1:2,2:4:2e-06,0.999992,6e-06:55,0,48	0/1:4,2:6:4e-06,0.999996,0:52,0,111	0/1:2,2:4:1e-06,0.999999,1e-06:60,0,58	0/1:22,6:28:0,1,0:94,0,318	0/0:43,3:46:0.996687,0.003313,0:0,27,333	0/1:29,7:36:0,1,0:92,0,312	0/1:18,8:26:0,1,0:124,0,196	0/0:2,0:2:0.72298,0.27702,0:0,6,74
chr3	47339548	chr3_47339548_G_T	G	T	.	PASS	AF=0.416667;DP=204;NS=12;AN=24;MAF=0.416667;AC=10;AC_Het=10;AC_Hom=0;AC_Hemi=0;HWE=0.063131	GT:AD:DP:GP:PL	0/1:1,10:11:0,0.869317,0.130683:218,0,4	0/1:4,2:6:8.6e-05,0.999914,0:39,0,105	0/1:19,2:21:0.104062,0.895938,0:8,0,285	0/1:16,10:26:0,1,0:179,0,252	0/1:12,2:14:0.002208,0.997792,0:25,0,260	0/0:3,0:3:0.844517,0.155483,0:0,9,107	0/1:2,1:3:0.001362,0.998637,0:27,0,59	./.:0,0:0:0.331644,0.488483,0.179873:0,0,0	0/1:12,4:16:0,1,0:64,0,251	0/0:32,2:34:0.999701,0.000299,0:0,37,358	0/1:17,5:22:0,1,0:89,0,305	0/1:34,9:43:0,1,0:109,0,264	0/1:3,2:5:2e-06,0.999996,2e-06:56,0,54
chr3	47340132	chr3_47340132_G_A	G	A	.	PASS	AF=0.384615;DP=263;NS=13;AN=26;MAF=0.384615;AC=10;AC_Het=10;AC_Hom=0;AC_Hemi=0;HWE=0.0747611	GT:AD:DP:GP:PL	0/1:10,4:14:0,1,0:84,0,190	0/1:0,1:1:0.002342,0.565664,0.431994:25,3,0	0/1:36,5:41:0.001555,0.998445,0:26,0,339	0/1:14,2:16:0.003137,0.996863,0:23,0,267	0/1:14,2:16:0.009129,0.990871,0:19,0,236	0/1:3,1:4:0.000831,0.999169,0:29,0,82	0/0:1,0:1:0.566978,0.432989,3.3e-05:0,3,40	0/1:0,1:1:0.000235,0.566859,0.432906:35,3,0	0/0:28,1:29:0.999996,4e-06,0:0,56,368	0/1:71,10:81:0.002031,0.997969,0:25,0,305	0/1:30,6:36:0,1,0:67,0,336	0/0:17,0:17:0.999988,1.2e-05,0:0,51,256	0/1:5,1:6:0.020544,0.979456,0:15,0,124
chr3	47340948	chr3_47340948_C_T	C	T	.	PASS	AF=0.458333;DP=178;NS=12;AN=24;MAF=0.458333;AC=11;AC_Het=7;AC_Hom=4;AC_Hemi=0;HWE=1	GT:AD:DP:GP:PL	0/0:17,0:17:0.999987,1.3e-05,0:0,51,324	./.:0,0:0:0.295037,0.496272,0.208691:0,0,0	0/1:8,7:15:0,1,0:170,0,187	0/1:1,9:10:0,0.920941,0.079059:226,0,7	0/1:4,3:7:0,1,0:90,0,113	1/1:0,2:2:0,0.372842,0.627158:81,6,0	0/1:0,1:1:5.1e-05,0.543143,0.456806:41,3,0	1/1:0,2:2:0,0.372842,0.627158:64,6,0	0/1:12,10:22:0,1,0:231,0,233	0/1:37,18:55:0,1,0:255,0,359	0/1:14,13:27:0,1,0:207,0,236	0/0:17,0:17:0.999987,1.3e-05,0:0,51,323	0/0:3,0:3:0.826273,0.173727,0:0,9,106
chr3	47341118	chr3_47341118_C_T	C	T	.	PASS	AF=0.363636;DP=146;NS=11;AN=22;MAF=0.363636;AC=8;AC_Het=4;AC_Hom=4;AC_Hemi=0;HWE=0.537668	GT:AD:DP:GP:PL	0/0:5,0:5:0.96339,0.03661,0:0,15,135	./.:0,0:0:0.386723,0.470295,0.142982:0,0,0	0/0:17,0:17:0.999991,9e-06,0:0,51,322	0/1:2,4:6:0,0.999999,1e-06:108,0,56	0/1:4,2:6:3e-06,0.999997,0:55,0,123	0/0:1,0:1:0.620739,0.377438,0.001823:0,3,21	./.:0,0:0:0.386723,0.470295,0.142982:0,0,0	0/0:1,0:1:0.621827,0.3781,7.3e-05:0,3,35	0/0:18,1:19:0.981891,0.018109,0:0,18,303	0/1:38,5:43:0.011649,0.988351,0:18,0,328	0/1:16,2:18:0.032314,0.967686,0:14,0,269	1/1:0,28:28:0,0,1:378,84,0	1/1:0,2:2:0,0.451238,0.548762:68,6,0
chr3	47342908	chr3_47342908_T_C	T	C	.	PASS	AF=0.227273;DP=82;NS=11;AN=22;MAF=0.227273;AC=5;AC_Het=5;AC_Hom=0;AC_Hemi=0;HWE=1	GT:AD:DP:GP:PL	0/0:6,0:6:0.987721,0.012279,0:0,18,185	./.:0,0:0:0.511797,0.407206,0.080997:0,0,0	0/0:7,0:7:0.993823,0.006177,0:0,21,215	0/1:1,7:8:0,0.984169,0.015831:157,0,11	0/0:3,0:3:0.909544,0.090456,0:0,9,102	./.:0,0:0:0.511797,0.407206,0.080997:0,0,0	0/1:0,1:1:0.0009,0.714754,0.284345:33,3,0	0/1:0,1:1:0.000568,0.714992,0.28444:35,3,0	0/1:8,2:10:0.000103,0.999897,0:41,0,214	0/0:28,0:28:1,0,0:0,84,400	0/1:12,4:16:0,1,0:74,0,257	0/0:1,0:1:0.715389,0.284593,1.8e-05:0,3,38	0/0:1,0:1:0.715386,0.284592,2.3e-05:0,3,37
chr3	47342987	chr3_47342987_A_C	A	C	.	PASS	AF=0.25;DP=107;NS=12;AN=24;MAF=0.25;AC=6;AC_Het=6;AC_Hom=0;AC_Hemi=0;HWE=0.529258	GT:AD:DP:GP:PL	0/1:1,3:4:0,0.992873,0.007127:80,0,15	0/0:2,0:2:0.815973,0.184023,4e-06:0,6,46	0/0:12,0:12:0.99978,0.00022,0:0,36,294	0/1:1,3:4:0,0.98877,0.01123:81,0,13	0/0:8,0:8:0.996489,0.003511,0:0,24,228	./.:0,0:0:0.474929,0.428444,0.096627:0,0,0	0/1:0,1:1:0.000765,0.688622,0.310613:33,3,0	0/1:0,1:1:0.000483,0.688816,0.310701:35,3,0	0/0:18,1:19:0.991436,0.008564,0:0,20,329	0/0:34,3:37:0.997658,0.002342,0:0,26,347	0/1:14,3:17:1.7e-05,0.999983,0:48,0,268	0/0:1,0:1:0.688386,0.310501,0.001113:0,3,21	0/1:0,1:1:0.000192,0.689017,0.310791:39,3,0
chr3	47345453	chr3_47345453_C_G	C	G	.	PASS	AF=0.125;DP=166;NS=12;AN=24;MAF=0.125;AC=3;AC_Het=3;AC_Hom=0;AC_Hemi=0;HWE=1	GT:AD:DP:GP:PL	0/0:30,0:30:1,0,0:0,90,361	./.:0,0:0:0.757795,0.225439,0.016767:0,0,0	0/0:9,0:9:0.999419,0.000581,0:0,27,236	0/0:7,0:7:0.997681,0.002319,0:0,21,170	0/1:8,1:9:0.406214,0.593786,0:7,0,195	0/1:0,1:1:0.002324,0.86849,0.129186:34,3,0	0/1:0,2:2:7e-06,0.770709,0.229284:62,6,0	0/0:1,0:1:0.870512,0.129484,4e-06:0,3,37	0/0:9,0:9:0.999419,0.000581,0:0,27,227	0/0:27,1:28:0.999997,3e-06,0:0,50,368	0/0:13,1:14:0.977541,0.022459,0:0,11,272	0/0:49,0:49:1,0,0:0,148,419	0/0:7,0:7:0.997681,0.002319,0:0,21,197
chr3	47347288	chr3_47347288_T_A	T	A	.	PASS	AF=0.461538;DP=115;NS=13;AN=26;MAF=0.461538;AC=12;AC_Het=8;AC_Hom=4;AC_Hemi=0;HWE=0.601992	GT:AD:DP:GP:PL	0/1:2,2:4:3.2e-05,0.999961,6e-06:42,0,49	0/1:0,1:1:0.001607,0.502141,0.496252:25,3,0	0/1:13,2:15:0.076855,0.923145,0:8,0,270	1/1:0,6:6:0,0.03065,0.96935:106,18,0	0/1:8,1:9:0.04911,0.95089,0:10,0,184	0/1:4,1:5:0.060101,0.939899,0:9,0,109	0/1:2,1:3:0.012598,0.987386,1.6e-05:16,0,45	0/0:1,0:1:0.502922,0.497016,6.2e-05:0,3,39	0/0:8,0:8:0.992339,0.007661,0:0,24,221	0/0:27,1:28:0.999963,3.7e-05,0:0,47,350	0/1:12,1:13:0.342723,0.657277,0:0,0,253	1/1:0,21:21:0,1e-06,0.999999:183,63,0	0/1:0,1:1:0.000806,0.502544,0.49665:28,3,0
chr3	47347687	chr3_47347687_T_C	T	C	.	PASS	AF=0.423077;DP=161;NS=13;AN=26;MAF=0.423077;AC=11;AC_Het=9;AC_Hom=2;AC_Hemi=0;HWE=0.275057	GT:AD:DP:GP:PL	0/0:8,0:8:0.993367,0.006633,0:0,24,176	1/1:0,2:2:0,0.369067,0.630933:69,6,0	0/1:14,8:22:0,1,0:125,0,253	0/1:7,9:16:0,1,0:146,0,111	0/0:13,1:14:0.75154,0.24846,0:0,7,207	0/1:0,1:1:0.000199,0.539045,0.460755:35,3,0	0/1:2,3:5:0,0.999995,5e-06:77,0,50	0/1:0,1:1:0.000999,0.538615,0.460387:28,3,0	0/1:9,2:11:5.1e-05,0.999949,0:41,0,208	0/1:27,5:32:1.4e-05,0.999986,0:46,0,282	0/1:23,6:29:0,1,0:70,0,283	0/1:9,8:17:0,1,0:134,0,137	0/0:3,0:3:0.823939,0.176061,0:0,9,92
chr3	47348528	chr3_47348528_G_A	G	A	.	PASS	AF=0.5;DP=166;NS=12;AN=24;MAF=0.5;AC=12;AC_Het=10;AC_Hom=2;AC_Hemi=0;HWE=0.0764438	GT:AD:DP:GP:PL	1/1:0,2:2:1e-06,0.333475,0.666523:57,6,0	./.:0,0:0:0.250165,0.5,0.249835:0,0,0	0/1:19,9:28:0,1,0:164,0,314	0/1:2,6:8:0,0.999722,0.000278:130,0,33	0/1:3,1:4:0.001594,0.998406,0:25,0,99	0/1:1,1:2:0.000795,0.99841,0.000794:28,0,28	0/1:1,2:3:3e-06,0.999597,0.0004:52,0,31	0/1:1,2:3:0,0.9996,0.0004:63,0,31	0/1:13,7:20:0,1,0:138,0,271	0/1:33,5:38:9e-06,0.999991,0:47,0,336	0/1:11,1:12:0.170013,0.829987,0:4,0,225	0/1:29,16:45:0,1,0:247,0,343	0/0:1,0:1:0.500088,0.499754,0.000158:0,3,35
chr3	47359154	chr3_47359154_G_A	G	A	.	PASS	AF=0.136364;DP=114;NS=11;AN=22;MAF=0.136364;AC=3;AC_Het=1;AC_Hom=2;AC_Hemi=0;HWE=0.142857	GT:AD:DP:GP:PL	0/0:24,1:25:0.999994,6e-06,0:0,48,212	0/0:1,0:1:0.846254,0.153735,1.1e-05:0,3,34	1/1:0,6:6:0,0.146765,0.853235:156,18,0	0/0:3,0:3:0.956558,0.043442,0:0,9,65	0/0:7,0:7:0.99717,0.00283,0:0,21,185	0/1:0,1:1:0.000738,0.845637,0.153625:38,3,0	./.:0,0:0:0.71616,0.260205,0.023635:0,0,0	./.:0,0:0:0.71616,0.260205,0.023635:0,0,0	0/0:12,0:12:0.999911,8.9e-05,0:0,36,282	0/0:41,0:41:1,0,0:0,123,410	0/0:13,0:13:0.999956,4.4e-05,0:0,39,294	0/0:4,0:4:0.977797,0.022203,0:0,12,96	0/0:1,0:1:0.846258,0.153735,7e-06:0,3,36
chr3	47360146	chr3_47360146_C_T	C	T	.	PASS	AF=0.272727;DP=96;NS=11;AN=22;MAF=0.272727;AC=6;AC_Het=6;AC_Hom=0;AC_Hemi=0;HWE=0.504644	GT:AD:DP:GP:PL	0/0:29,0:29:1,0,0:0,87,223	0/1:0,1:1:0.000172,0.70821,0.291618:40,3,0	0/0:6,0:6:0.987296,0.012704,0:0,18,122	0/1:4,1:5:0.00387,0.99613,0:25,0,72	0/0:4,0:4:0.951051,0.048949,0:0,12,83	0/1:3,1:4:0.001939,0.998055,6e-06:28,0,45	./.:0,0:0:0.501736,0.413194,0.085069:0,0,0	0/1:1,1:2:0.000482,0.991395,0.008124:34,0,14	0/0:13,1:14:0.987211,0.012789,0:0,18,178	0/1:14,3:17:5e-06,0.999995,0:54,0,153	0/1:6,4:10:0,1,0:96,0,126	0/0:4,0:4:0.951051,0.048949,0:0,12,68	./.:0,0:0:0.501736,0.413194,0.085069:0,0,0
chr3	47372945	chr3_47372945_A_G	A	G	.	PASS	AF=0.5;DP=179;NS=13;AN=26;MAF=0.5;AC=13;AC_Het=3;AC_Hom=10;AC_Hemi=0;HWE=0.0892525	GT:AD:DP:GP:PL	0/0:3,0:3:0.827244,0.172756,0:0,9,100	0/1:2,8:10:0,0.995812,0.004188:182,0,20	0/1:7,4:11:0,1,0:99,0,176	0/0:11,0:11:0.999185,0.000815,0:0,33,279	0/1:4,2:6:6.7e-05,0.999933,0:39,0,99	1/1:0,3:3:0,0.230335,0.769665:109,9,0	1/1:0,2:2:0,0.374428,0.625572:67,6,0	1/1:0,2:2:0,0.374428,0.625572:69,6,0	0/0:9,0:9:0.996748,0.003252,0:0,27,250	0/0:23,0:23:1,0,0:0,69,374	0/0:8,0:8:0.993517,0.006483,0:0,24,215	1/1:0,89:89:0,0,1:434,268,0	1/1:0,2:2:0,0.374428,0.625572:73,6,0
chr3	47383981	chr3_47383981_G_A	G	A	.	PASS	AF=0.136364;DP=256;NS=11;AN=22;MAF=0.136364;AC=3;AC_Het=3;AC_Hom=0;AC_Hemi=0;HWE=1	GT:AD:DP:GP:PL	0/0:26,0:26:1,0,0:0,78,370	0/1:8,6:14:0,1,0:155,0,182	0/0:16,0:16:0.999994,6e-06,0:0,48,328	0/1:6,11:17:0,1,0:210,0,139	0/1:0,3:3:0,0.574834,0.425166:98,9,0	./.:0,0:0:0.712253,0.263395,0.024351:0,0,0	0/0:6,0:6:0.994255,0.005745,0:0,18,178	./.:0,0:0:0.712253,0.263395,0.024351:0,0,0	0/0:9,0:9:0.999278,0.000722,0:0,27,231	0/0:25,0:25:1,0,0:0,75,362	0/0:9,0:9:0.999278,0.000722,0:0,27,230	0/0:122,0:122:1,0,0:0,367,483	0/0:9,0:9:0.999278,0.000722,0:0,27,235
chr3	47384597	chr3_47384597_T_C	T	C	.	PASS	AF=0.458333;DP=107;NS=12;AN=24;MAF=0.458333;AC=11;AC_Het=5;AC_Hom=6;AC_Hemi=0;HWE=0.59387	GT:AD:DP:GP:PL	1/1:0,5:5:0,0.066912,0.933088:149,15,0	0/1:1,4:5:0,0.989062,0.010938:109,0,16	0/1:10,1:11:0.189769,0.810231,0:4,0,229	0/1:14,2:16:0.480046,0.519954,0:0,2,240	0/0:3,0:3:0.821103,0.178897,0:0,9,91	0/1:0,1:1:0.000244,0.534192,0.465564:34,3,0	1/1:0,3:3:0,0.222907,0.777093:67,9,0	./.:0,0:0:0.285503,0.497644,0.216854:0,0,0	0/0:9,0:9:0.996607,0.003393,0:0,27,246	0/0:21,0:21:0.999999,1e-06,0:0,63,344	0/0:7,0:7:0.986566,0.013434,0:0,21,212	1/1:0,25:25:0,0,1:201,75,0	0/1:0,1:1:0.001222,0.53367,0.465109:27,3,0
chr3	47384803	chr3_47384803_G_A	G	A	.	PASS	AF=0.291667;DP=118;NS=12;AN=24;MAF=0.291667;AC=7;AC_Het=1;AC_Hom=6;AC_Hemi=0;HWE=0.0114416	GT:AD:DP:GP:PL	0/0:11,0:11:0.999622,0.000378,0:0,33,241	0/0:9,0:9:0.99849,0.00151,0:0,27,212	0/0:8,0:8:0.996984,0.003016,0:0,24,222	0/1:15,2:17:0.344258,0.655742,0:4,0,259	./.:0,0:0:0.519663,0.402427,0.07791:0,0,0	0/0:2,0:2:0.837803,0.162196,1e-06:0,6,52	1/1:0,3:3:1e-06,0.392335,0.607664:67,9,0	0/0:1,0:1:0.720839,0.279106,5.4e-05:0,3,33	0/0:8,0:8:0.996984,0.003016,0:0,24,232	0/0:23,0:23:1,0,0:0,69,385	0/0:7,0:7:0.993987,0.006013,0:0,21,171	1/1:0,21:21:0,2e-06,0.999998:301,63,0	1/1:0,8:8:0,0.019776,0.980224:176,24,0
chr3	47384926	chr3_47384926_T_C	T	C	.	PASS	AF=0.5;DP=94;NS=11;AN=22;MAF=0.5;AC=11;AC_Het=3;AC_Hom=8;AC_Hemi=0;HWE=0.221583	GT:AD:DP:GP:PL	1/1:0,2:2:7e-06,0.335613,0.66438:50,6,0	1/1:0,5:5:0,0.059392,0.940608:150,15,0	0/1:8,1:9:0.114555,0.885445,0:6,0,218	0/0:14,1:15:0.567896,0.432104,0:0,4,256	1/1:0,2:2:1e-06,0.335615,0.664384:59,6,0	1/1:0,2:2:0,0.335615,0.664385:73,6,0	./.:0,0:0:0.252574,0.499987,0.247439:0,0,0	0/1:0,1:1:0.000254,0.502437,0.497308:33,3,0	0/0:14,0:14:0.999879,0.000121,0:0,42,288	0/0:30,0:30:1,0,0:0,90,400	0/0:9,0:9:0.996149,0.003851,0:0,27,255	0/1:1,3:4:0,0.808769,0.19123:65,0,3	./.:0,0:0:0.252574,0.499987,0.247439:0,0,0
chr3	47392764	chr3_47392764_G_A	G	A	.	PASS	AF=0.363636;DP=208;NS=11;AN=22;MAF=0.363636;AC=8;AC_Het=6;AC_Hom=2;AC_Hemi=0;HWE=1	GT:AD:DP:GP:PL	0/1:9,1:10:0.159173,0.840827,0:7,0,170	0/0:1,0:1:0.649645,0.35028,7.5e-05:0,3,34	0/1:16,5:21:0,1,0:80,0,293	0/0:14,0:14:0.999934,6.6e-05,0:0,42,293	./.:0,0:0:0.4221,0.455185,0.122716:0,0,0	1/1:0,2:2:0,0.481139,0.518861:78,6,0	0/1:1,1:2:0.000739,0.99899,0.000271:31,0,30	./.:0,0:0:0.4221,0.455185,0.122716:0,0,0	0/1:12,2:14:0.007158,0.992842,0:21,0,259	0/1:24,5:29:8e-06,0.999992,0:51,0,306	0/0:15,1:16:0.99576,0.00424,0:0,24,277	0/0:91,0:91:1,0,0:0,274,447	0/1:4,4:8:0,1,0:87,0,79
chr3	47392797	chr3_47392797_G_A	G	A	.	PASS	AF=0.375;DP=244;NS=12;AN=24;MAF=0.375;AC=9;AC_Het=9;AC_Hom=0;AC_Hemi=0;HWE=0.0922062	GT:AD:DP:GP:PL	0/0:12,0:12:0.999705,0.000295,0:0,36,242	0/0:4,0:4:0.929741,0.070259,0:0,12,130	0/1:22,5:27:0,1,0:69,0,324	0/1:16,2:18:0.026968,0.973032,0:15,0,299	0/1:1,1:2:0.000331,0.999366,0.000303:34,0,30	0/1:1,2:3:0,0.999518,0.000482:71,0,28	0/1:2,1:3:0.001318,0.998682,0:28,0,64	./.:0,0:0:0.388403,0.469634,0.141963:0,0,0	0/1:8,3:11:2e-06,0.999998,0:57,0,203	0/1:27,8:35:0,1,0:97,0,332	0/1:18,5:23:0,1,0:72,0,282	0/0:97,0:97:1,0,0:0,292,449	0/1:4,5:9:0,1,0:126,0,88
chr3	47392822	chr3_47392822_T_A	T	A	.	PASS	AF=0.230769;DP=236;NS=13;AN=26;MAF=0.230769;AC=6;AC_Het=6;AC_Hom=0;AC_Hemi=0;HWE=1	GT:AD:DP:GP:PL	0/0:12,0:12:0.999845,0.000155,0:0,36,255	0/0:4,0:4:0.961708,0.038292,0:0,12,135	0/0:28,0:28:1,0,0:0,84,378	0/0:20,0:20:0.999999,1e-06,0:0,60,360	0/1:2,1:3:0.001254,0.998746,0:31,0,61	0/1:2,2:4:0,0.999999,1e-06:69,0,55	0/1:2,1:3:0.002499,0.997501,0:28,0,64	0/0:1,0:1:0.758387,0.241575,3.9e-05:0,3,33	0/1:9,3:12:6.2e-05,0.999938,0:44,0,212	0/1:29,8:37:0,1,0:97,0,342	0/1:17,5:22:0,1,0:77,0,301	0/0:83,0:83:1,0,0:0,250,447	0/0:7,0:7:0.995048,0.004952,0:0,21,178
chr3	47393513	chr3_47393513_T_C	T	C	.	PASS	AF=0.115385;DP=205;NS=13;AN=26;MAF=0.115385;AC=3;AC_Het=3;AC_Hom=0;AC_Hemi=0;HWE=1	GT:AD:DP:GP:PL	0/0:10,0:10:0.999747,0.000253,0:0,30,210	0/0:7,0:7:0.997976,0.002024,0:0,21,180	0/0:26,0:26:1,0,0:0,78,391	0/0:14,0:14:0.999984,1.6e-05,0:0,42,263	0/0:3,0:3:0.96857,0.03143,0:0,9,86	0/0:1,0:1:0.885109,0.11489,1e-06:0,3,41	0/1:2,2:4:0,1,0:70,0,64	0/0:1,0:1:0.885104,0.114889,7e-06:0,3,33	0/1:8,1:9:0.383823,0.616177,0:8,0,204	0/0:22,2:24:0.610207,0.389793,0:4,0,308	0/1:9,1:10:0.282788,0.717212,0:10,0,190	0/0:86,1:87:1,0,0:0,228,427	0/0:9,0:9:0.999493,0.000507,0:0,27,227
chr3	47393537	chr3_47393537_G_A	G	A	.	PASS	AF=0.125;DP=163;NS=12;AN=24;MAF=0.125;AC=3;AC_Het=3;AC_Hom=0;AC_Hemi=0;HWE=1	GT:AD:DP:GP:PL	0/0:11,0:11:0.999859,0.000141,0:0,33,207	0/0:6,0:6:0.995515,0.004485,0:0,18,167	0/0:25,0:25:1,0,0:0,75,389	0/0:15,0:15:0.999991,9e-06,0:0,45,308	0/0:4,0:4:0.982299,0.017701,0:0,12,100	0/0:1,0:1:0.873998,0.126001,2e-06:0,3,40	0/1:5,2:7:7e-06,0.999993,0:57,0,139	0/0:2,0:2:0.932764,0.067236,0:0,6,66	0/0:7,0:7:0.997753,0.002247,0:0,21,211	0/1:23,3:26:0.043347,0.956653,0:19,0,315	0/1:7,1:8:0.150408,0.849592,0:13,0,191	0/0:49,1:50:1,0,0:0,118,392	./.:0,0:0:0.763873,0.220251,0.015876:0,0,0
chr3	47394195	chr3_47394195_A_T	A	T	.	PASS	AF=0.346154;DP=159;NS=13;AN=26;MAF=0.346154;AC=9;AC_Het=5;AC_Hom=4;AC_Hemi=0;HWE=0.578215	GT:AD:DP:GP:PL	0/0:14,0:14:0.999932,6.8e-05,0:0,42,291	0/0:1,0:1:0.642479,0.357323,0.000199:0,3,30	0/0:18,1:19:0.98341,0.01659,0:0,18,329	0/0:18,0:18:0.999996,4e-06,0:0,54,358	1/1:0,2:2:3e-06,0.473404,0.526593:57,6,0	1/1:0,4:4:0,0.183503,0.816497:121,12,0	0/0:2,0:2:0.782424,0.217576,0:0,6,64	0/0:1,0:1:0.642542,0.357358,0.0001:0,3,33	0/1:10,2:12:0.000146,0.999854,0:38,0,230	0/1:30,6:36:0,1,0:86,0,341	0/1:18,3:21:0.000154,0.999846,0:38,0,306	0/1:17,5:22:0,1,0:64,0,161	0/1:3,4:7:0,1,0:104,0,91
chr3	47394256	chr3_47394256_T_C	T	C	.	PASS	AF=0.423077;DP=164;NS=13;AN=26;MAF=0.423077;AC=11;AC_Het=7;AC_Hom=4;AC_Hemi=0;HWE=1	GT:AD:DP:GP:PL	0/0:21,0:21:0.999999,1e-06,0:0,63,344	0/1:0,1:1:0.002097,0.586204,0.411699:26,3,0	0/1:13,7:20:0,1,0:114,0,241	0/1:15,3:18:1e-05,0.99999,0:49,0,284	1/1:0,3:3:0,0.262515,0.737485:67,9,0	0/1:3,1:4:0.004512,0.995488,0:22,0,76	0/1:1,1:2:0.000285,0.999539,0.000177:34,0,33	1/1:0,2:2:1e-06,0.415863,0.584137:63,6,0	0/0:16,0:16:0.999979,2.1e-05,0:0,48,320	0/0:34,1:35:1,0,0:0,65,365	0/0:21,0:21:0.999999,1e-06,0:0,63,377	0/1:7,7:14:0,1,0:124,0,106	0/1:3,3:6:0,1,0:90,0,70
chr3	47394952	chr3_47394952_G_A	G	A	.	PASS	AF=0.125;DP=214;NS=12;AN=24;MAF=0.125;AC=3;AC_Het=3;AC_Hom=0;AC_Hemi=0;HWE=1	GT:AD:DP:GP:PL	./.:0,0:0:0.7192,0.257713,0.023087:0,0,0	0/0:5,0:5:0.988927,0.011073,0:0,15,127	0/0:19,0:19:0.999999,1e-06,0:0,57,348	0/0:6,0:6:0.994433,0.005567,0:0,18,181	0/0:1,0:1:0.848012,0.151934,5.4e-05:0,3,27	0/1:0,3:3:0,0.582518,0.417482:98,9,0	0/0:2,0:2:0.917784,0.082216,0:0,6,68	0/1:0,1:1:0.009356,0.840121,0.150523:27,3,0	0/1:9,1:10:0.184955,0.815045,0:11,0,223	0/0:26,0:26:1,0,0:0,78,348	0/0:11,0:11:0.999825,0.000175,0:0,33,275	0/0:126,0:126:1,0,0:0,379,463	0/0:4,0:4:0.978096,0.021904,0:0,12,129
chr3	47395646	chr3_47395646_G_A	G	A	.	PASS	AF=0.227273;DP=175;NS=11;AN=22;MAF=0.227273;AC=5;AC_Het=3;AC_Hom=2;AC_Hemi=0;HWE=0.438596	GT:AD:DP:GP:PL	1/1:0,4:4:0,0.298064,0.701936:122,12,0	0/1:3,1:4:0.041201,0.958799,0:16,0,70	0/0:26,2:28:0.997152,0.002848,0:0,23,360	0/0:14,0:14:0.999964,3.6e-05,0:0,42,306	0/0:1,0:1:0.772542,0.227405,5.3e-05:0,3,31	./.:0,0:0:0.596882,0.351399,0.051719:0,0,0	0/1:0,1:1:0.00521,0.768555,0.226235:27,3,0	./.:0,0:0:0.596882,0.351399,0.051719:0,0,0	0/0:16,1:17:0.965521,0.034479,0:0,12,315	0/0:30,2:32:0.998623,0.001377,0:0,26,345	0/1:16,2:18:0.149367,0.850633,0:10,0,292	0/0:49,0:49:1,0,0:0,148,408	0/0:7,0:7:0.995422,0.004578,0:0,21,200
chr3	47399718	chr3_47399718_T_C	T	C	.	PASS	AF=0.416667;DP=238;NS=12;AN=24;MAF=0.416667;AC=10;AC_Het=8;AC_Hom=2;AC_Hemi=0;HWE=0.547718	GT:AD:DP:GP:PL	0/1:9,4:13:0,1,0:83,0,185	./.:0,0:0:0.315399,0.49241,0.192191:0,0,0	0/0:27,2:29:0.889652,0.110348,0:0,11,343	0/1:5,7:12:0,1,0:118,0,132	1/1:0,2:2:0,0.390434,0.609566:74,6,0	0/0:1,0:1:0.561591,0.438382,2.7e-05:0,3,41	0/1:5,1:6:0.075263,0.924737,0:9,0,103	0/0:1,0:1:0.561591,0.438382,2.7e-05:0,3,41	0/1:20,11:31:0,1,0:143,0,314	0/1:43,19:62:0,1,0:136,0,367	0/1:12,14:26:0,1,0:175,0,240	0/1:21,28:49:0,1,0:165,0,216	0/1:3,3:6:0,1,0:80,0,96
chr3	47399753	chr3_47399753_A_G	A	G	.	PASS	AF=0.458333;DP=244;NS=12;AN=24;MAF=0.458333;AC=11;AC_Het=11;AC_Hom=0;AC_Hemi=0;HWE=0.0142876	GT:AD:DP:GP:PL	0/1:14,4:18:0,1,0:65,0,222	./.:0,0:0:0.255263,0.499945,0.244792:0,0,0	0/1:19,6:25:0,1,0:100,0,323	0/1:3,4:7:0,1,0:83,0,96	0/1:2,1:3:0.000408,0.999591,1e-06:31,0,57	0/0:1,0:1:0.505218,0.494743,3.8e-05:0,3,41	0/1:6,1:7:0.114751,0.885249,0:6,0,132	0/1:0,1:1:4.1e-05,0.505213,0.494746:41,3,0	0/1:12,14:26:0,1,0:164,0,234	0/1:37,16:53:0,1,0:127,0,359	0/1:15,14:29:0,1,0:171,0,286	0/1:25,40:65:0,1,0:167,0,170	0/1:3,6:9:0,1,0:123,0,66
chr3	47399864	chr3_47399864_T_C	T	C	.	PASS	AF=0.454545;DP=235;NS=11;AN=22;MAF=0.454545;AC=10;AC_Het=10;AC_Hom=0;AC_Hemi=0;HWE=0.0181336	GT:AD:DP:GP:PL	0/1:10,1:11:0.105991,0.894009,0:7,0,157	0/0:2,0:2:0.698465,0.301502,3.3e-05:0,6,42	0/1:9,6:15:0,1,0:88,0,212	0/1:12,2:14:0.002369,0.997631,0:24,0,271	./.:0,0:0:0.288015,0.497311,0.214675:0,0,0	0/1:1,1:2:0.000184,0.999643,0.000173:35,0,34	0/1:3,2:5:4e-06,0.999996,0:52,0,82	./.:0,0:0:0.288015,0.497311,0.214675:0,0,0	0/1:16,9:25:0,1,0:143,0,287	0/1:22,10:32:0,1,0:152,0,340	0/1:13,10:23:0,1,0:161,0,280	0/1:48,56:104:0,1,0:337,0,290	0/1:1,1:2:0.000367,0.9992,0.000433:32,0,30
chr3	47400169	chr3_47400169_C_A	C	A	.	PASS	AF=0.5;DP=213;NS=12;AN=24;MAF=0.5;AC=12;AC_Het=10;AC_Hom=2;AC_Hemi=0;HWE=0.0764438	GT:AD:DP:GP:PL	0/1:5,2:7:6.2e-05,0.999938,0:39,0,111	0/1:1,1:2:0.000265,0.998231,0.001504:33,0,25	0/1:8,2:10:9e-06,0.999991,0:48,0,207	0/1:4,1:5:0.116484,0.883516,0:6,0,117	0/1:3,2:5:0,1,0:66,0,84	./.:0,0:0:0.263307,0.499655,0.237038:0,0,0	0/1:1,1:2:0.000167,0.998883,0.00095:35,0,27	1/1:0,2:2:0,0.345108,0.654892:78,6,0	0/1:15,2:17:0.347972,0.652028,0:0,0,287	0/1:31,9:40:0,1,0:129,0,345	0/1:11,4:15:0,1,0:74,0,222	0/1:45,60:105:0,1,0:374,0,304	0/0:1,0:1:0.511261,0.485083,0.003656:0,3,21
chr3	47400338	chr3_47400338_C_A	C	A	.	PASS	AF=0.307692;DP=166;NS=13;AN=26;MAF=0.307692;AC=8;AC_Het=8;AC_Hom=0;AC_Hemi=0;HWE=0.244302	GT:AD:DP:GP:PL	0/0:7,0:7:0.991685,0.008315,0:0,21,186	0/0:1,0:1:0.650742,0.349239,1.9e-05:0,3,40	0/0:18,0:18:0.999996,4e-06,0:0,54,359	0/1:7,1:8:0.070062,0.929938,0:11,0,172	0/1:7,1:8:0.023288,0.976712,0:16,0,176	0/1:2,1:3:0.000937,0.999063,0:30,0,70	0/1:0,1:1:0.000383,0.650501,0.349116:35,3,0	0/0:1,0:1:0.650369,0.349039,0.000592:0,3,25	0/1:14,3:17:7.2e-05,0.999928,0:41,0,269	0/1:19,4:23:4e-06,0.999996,0:54,0,294	0/1:10,3:13:5e-06,0.999995,0:53,0,231	0/1:43,20:63:0,1,0:128,0,247	0/0:3,0:3:0.881704,0.118296,0:0,9,87
chr3	47403410	chr3_47403410_C_G	C	G	.	PASS	AF=0.5;DP=147;NS=11;AN=22;MAF=0.5;AC=11;AC_Het=5;AC_Hom=6;AC_Hemi=0;HWE=1	GT:AD:DP:GP:PL	1/1:0,3:3:0,0.202855,0.797145:92,9,0	0/1:4,1:5:0.031353,0.968647,0:12,0,103	0/1:11,1:12:0.207788,0.792212,0:3,0,234	0/1:15,2:17:0.008226,0.991774,0:18,0,294	1/1:0,6:6:0,0.030828,0.969172:161,18,0	1/1:0,4:4:0,0.112875,0.887125:114,12,0	./.:0,0:0:0.254463,0.499961,0.245577:0,0,0	./.:0,0:0:0.254463,0.499961,0.245577:0,0,0	0/0:13,0:13:0.99976,0.00024,0:0,39,301	0/0:23,0:23:1,0,0:0,69,367	0/0:10,0:10:0.998085,0.001915,0:0,30,267	0/1:37,16:53:0,1,0:124,0,277	0/1:0,1:1:0.001024,0.503925,0.495052:27,3,0
chr3	47403889	chr3_47403889_G_A	G	A	.	PASS	AF=0.5;DP=127;NS=11;AN=22;MAF=0.5;AC=11;AC_Het=1;AC_Hom=10;AC_Hemi=0;HWE=0.0107622	GT:AD:DP:GP:PL	1/1:1,15:16:0,0.255424,0.744576:265,8,0	./.:0,0:0:0.279894,0.498312,0.221794:0,0,0	0/0:13,2:15:0.520204,0.479796,0:0,3,269	0/0:21,0:21:0.999999,1e-06,0:0,63,352	0/1:4,3:7:0,1,0:66,0,108	./.:0,0:0:0.279894,0.498312,0.221794:0,0,0	1/1:0,3:3:0,0.219259,0.780741:89,9,0	1/1:0,2:2:3e-06,0.35966,0.640337:54,6,0	0/0:13,0:13:0.999783,0.000217,0:0,39,303	0/0:28,0:28:1,0,0:0,84,401	0/0:14,0:14:0.999891,0.000109,0:0,42,325	1/1:0,5:5:0,0.065602,0.934398:93,15,0	1/1:0,3:3:0,0.219259,0.780741:101,9,0
chr3	47406494	chr3_47406494_A_G	A	G	.	PASS	AF=0.208333;DP=117;NS=12;AN=24;MAF=0.208333;AC=5;AC_Het=5;AC_Hom=0;AC_Hemi=0;HWE=1	GT:AD:DP:GP:PL	0/1:2,4:6:0,0.99992,8e-05:97,0,32	0/1:0,1:1:0.000377,0.790643,0.208981:39,3,0	0/0:8,0:8:0.997939,0.002061,0:0,24,213	0/1:13,2:15:0.015267,0.984733,0:21,0,230	0/0:2,0:2:0.88327,0.116729,1e-06:0,6,47	0/0:3,0:3:0.938019,0.061981,0:0,9,82	./.:0,0:0:0.625589,0.330705,0.043705:0,0,0	0/0:4,0:4:0.968018,0.031982,0:0,12,124	0/1:6,1:7:0.376432,0.623568,0:5,0,110	0/0:19,0:19:0.999999,1e-06,0:0,57,329	0/0:13,1:14:0.997751,0.002249,0:0,24,271	0/0:36,0:36:1,0,0:0,108,311	0/1:1,1:2:0.014855,0.984884,0.000261:21,0,27
chr3	47413858	chr3_47413858_T_C	T	C	.	PASS	AF=0.454545;DP=133;NS=11;AN=22;MAF=0.454545;AC=10;AC_Het=2;AC_Hom=8;AC_Hemi=0;HWE=0.0610009	GT:AD:DP:GP:PL	0/0:1,0:1:0.526806,0.473109,8.5e-05:0,3,37	1/1:0,4:4:0,0.122177,0.877823:141,12,0	0/0:8,0:8:0.993033,0.006967,0:0,24,223	0/1:13,8:21:0,1,0:170,0,256	1/1:0,2:2:1e-05,0.357626,0.642364:49,6,0	1/1:0,5:5:0,0.065062,0.934938:169,15,0	./.:0,0:0:0.27757,0.498558,0.223872:0,0,0	./.:0,0:0:0.27757,0.498558,0.223872:0,0,0	0/0:13,0:13:0.999781,0.000219,0:0,39,308	0/0:20,0:20:0.999998,2e-06,0:0,60,370	0/0:11,0:11:0.999124,0.000876,0:0,33,270	1/1:0,47:47:0,0,1:414,141,0	0/1:0,1:1:0.000185,0.526749,0.473066:35,3,0
chr3	47427306	chr3_47427306_G_C	G	C	.	PASS	AF=0.227273;DP=277;NS=11;AN=22;MAF=0.227273;AC=5;AC_Het=5;AC_Hom=0;AC_Hemi=0;HWE=1	GT:AD:DP:GP:PL	0/1:28,4:32:0.012736,0.987264,0:20,0,332	0/0:4,0:4:0.95584,0.04416,0:0,12,135	0/1:18,6:24:0,1,0:131,0,311	0/0:5,0:5:0.977422,0.022578,0:0,15,170	./.:0,0:0:0.533092,0.394079,0.072829:0,0,0	0/0:2,0:2:0.844021,0.155979,0:0,6,78	0/0:1,0:1:0.73011,0.269858,3.2e-05:0,3,35	0/0:3,0:3:0.915414,0.084586,0:0,9,116	0/0:18,2:20:0.527181,0.472819,0:1,0,308	0/1:26,3:29:0.100178,0.899822,0:11,0,339	0/1:15,3:18:3e-06,0.999997,0:57,0,283	0/1:107,27:134:0,1,0:82,0,314	./.:0,0:0:0.533092,0.394079,0.072829:0,0,0
chr3	47427677	chr3_47427677_G_A	G	A	.	PASS	AF=0.115385;DP=273;NS=13;AN=26;MAF=0.115385;AC=3;AC_Het=1;AC_Hom=2;AC_Hemi=0;HWE=0.12	GT:AD:DP:GP:PL	0/0:33,0:33:1,0,0:0,99,406	1/1:0,5:5:0,0.357276,0.642724:144,15,0	0/0:24,0:24:1,0,0:0,72,390	0/0:16,0:16:0.999997,3e-06,0:0,48,344	0/0:12,0:12:0.999945,5.5e-05,0:0,36,286	0/0:7,0:7:0.998246,0.001754,0:0,21,211	0/0:6,0:6:0.996499,0.003501,0:0,18,151	0/0:5,0:5:0.993022,0.006978,0:0,15,168	0/0:11,0:11:0.99989,0.00011,0:0,33,257	0/0:30,0:30:1,0,0:0,90,382	0/0:10,0:10:0.99978,0.00022,0:0,30,222	0/0:109,0:109:1,0,0:0,328,465	0/1:4,1:5:0.027601,0.972399,0:22,0,124
chr3	47428600	chr3_47428600_A_G	A	G	.	PASS	AF=0.346154;DP=238;NS=13;AN=26;MAF=0.346154;AC=9;AC_Het=5;AC_Hom=4;AC_Hemi=0;HWE=0.578215	GT:AD:DP:GP:PL	1/1:2,24:26:0,0.003594,0.996406:338,30,0	0/1:5,2:7:1.6e-05,0.999984,0:48,0,142	0/1:18,2:20:0.040103,0.959897,0:14,0,302	0/0:28,0:28:1,0,0:0,84,396	0/1:2,3:5:0,0.999999,1e-06:82,0,55	0/0:7,0:7:0.992272,0.007728,0:0,21,193	1/1:0,3:3:0,0.334014,0.665986:89,9,0	0/0:6,0:6:0.984663,0.015337,0:0,18,175	0/0:12,0:12:0.999757,0.000243,0:0,36,269	0/0:26,0:26:1,0,0:0,78,364	0/0:8,0:8:0.996121,0.003879,0:0,24,196	0/1:57,30:87:0,1,0:293,0,358	0/1:2,1:3:0.000637,0.999363,0:32,0,65
chr3	47431852	chr3_47431852_C_T	C	T	.	PASS	AF=0.166667;DP=225;NS=12;AN=24;MAF=0.166667;AC=4;AC_Het=4;AC_Hom=0;AC_Hemi=0;HWE=1	GT:AD:DP:GP:PL	0/1:3,5:8:0,1,0:112,0,68	0/1:3,2:5:8e-06,0.999992,0:55,0,73	0/1:36,5:41:0.000312,0.999688,0:39,0,307	0/0:26,0:26:1,0,0:0,78,327	0/0:15,0:15:0.999987,1.3e-05,0:0,45,146	0/0:1,0:1:0.825645,0.174171,0.000184:0,3,23	0/0:6,0:6:0.993451,0.006549,0:0,18,122	./.:0,0:0:0.681938,0.287714,0.030347:0,0,0	0/0:12,0:12:0.999897,0.000103,0:0,36,275	0/0:32,0:32:1,0,0:0,96,390	0/0:15,0:15:0.999987,1.3e-05,0:0,45,314	0/0:53,4:57:0.999992,8e-06,0:0,47,253	0/1:4,3:7:0,1,0:78,0,80
chr3	47431980	chr3_47431980_G_A	G	A	.	PASS	AF=0.125;DP=121;NS=12;AN=24;MAF=0.125;AC=3;AC_Het=3;AC_Hom=0;AC_Hemi=0;HWE=1	GT:AD:DP:GP:PL	0/0:2,0:2:0.923152,0.076848,0:0,6,58	0/0:2,0:2:0.923151,0.076848,1e-06:0,6,45	0/0:20,2:22:0.997931,0.002069,0:0,22,301	0/0:13,1:14:0.995829,0.004171,0:0,19,271	0/1:1,2:3:0.0006,0.996767,0.002632:37,0,15	0/0:2,0:2:0.923152,0.076848,0:0,6,60	./.:0,0:0:0.734911,0.244717,0.020372:0,0,0	0/0:1,0:1:0.857268,0.142729,2e-06:0,3,40	0/1:9,3:12:0.001132,0.998868,0:34,0,202	0/0:33,2:35:0.999999,1e-06,0:0,58,362	0/1:14,5:19:0,1,0:77,0,257	0/0:6,0:6:0.994824,0.005176,0:0,18,100	0/0:3,0:3:0.960041,0.039959,0:0,9,86
chr3	47434688	chr3_47434688_C_T	C	T	.	PASS	AF=0.181818;DP=85;NS=11;AN=22;MAF=0.181818;AC=4;AC_Het=2;AC_Hom=2;AC_Hemi=0;HWE=0.278196	GT:AD:DP:GP:PL	1/1:0,9:9:0,0.016261,0.983739:187,27,0	0/0:1,0:1:0.808866,0.191125,9e-06:0,3,37	0/0:10,0:10:0.999539,0.000461,0:0,30,240	0/0:8,0:8:0.998158,0.001842,0:0,24,177	0/1:3,1:4:0.174653,0.825347,0:10,0,82	0/1:4,2:6:4e-06,0.999996,0:57,0,102	./.:0,0:0:0.654273,0.309197,0.03653:0,0,0	./.:0,0:0:0.654273,0.309197,0.03653:0,0,0	0/0:6,0:6:0.99267,0.00733,0:0,18,168	0/0:15,0:15:0.999986,1.4e-05,0:0,45,313	0/0:18,0:18:0.999998,2e-06,0:0,54,352	0/0:7,0:7:0.996322,0.003678,0:0,21,120	0/0:1,0:1:0.8088,0.19111,9e-05:0,3,27
chr3	47436612	chr3_47436612_G_A	G	A	.	PASS	AF=0.125;DP=163;NS=12;AN=24;MAF=0.125;AC=3;AC_Het=3;AC_Hom=0;AC_Hemi=0;HWE=1	GT:AD:DP:GP:PL	0/0:10,0:10:0.999654,0.000346,0:0,30,245	0/1:0,3:3:0,0.585293,0.414707:105,9,0	0/0:10,0:10:0.999654,0.000346,0:0,30,243	0/0:12,0:12:0.999914,8.6e-05,0:0,36,297	./.:0,0:0:0.721688,0.255668,0.022644:0,0,0	0/0:7,0:7:0.99724,0.00276,0:0,21,178	0/1:1,1:2:0.021996,0.977314,0.00069:21,0,21	0/1:0,1:1:0.001203,0.848499,0.150298:36,3,0	0/0:8,0:8:0.998618,0.001382,0:0,24,191	0/0:30,0:30:1,0,0:0,90,390	0/0:3,0:3:0.957596,0.042404,0:0,9,92	0/0:73,0:73:1,0,0:0,220,435	0/0:4,0:4:0.978339,0.021661,0:0,12,118
chr3	47437204	chr3_47437204_C_A	C	A	.	PASS	AF=0.5;DP=149;NS=12;AN=24;MAF=0.5;AC=12;AC_Het=0;AC_Hom=12;AC_Hemi=0;HWE=0.000341696	GT:AD:DP:GP:PL	1/1:0,7:7:0,0.017078,0.982922:175,21,0	1/1:0,2:2:5e-06,0.357331,0.642664:52,6,0	0/0:13,0:13:0.999781,0.000219,0:0,39,294	0/0:13,1:14:0.947214,0.052786,0:0,15,265	0/0:1,0:1:0.526484,0.473431,8.5e-05:0,3,37	1/1:0,2:2:0,0.357333,0.642667:76,6,0	./.:0,0:0:0.27723,0.498593,0.224177:0,0,0	1/1:0,3:3:0,0.21753,0.78247:92,9,0	0/0:9,0:9:0.9965,0.0035,0:0,27,231	0/0:30,0:30:1,0,0:0,90,382	0/0:14,0:14:0.99989,0.00011,0:0,42,298	1/1:0,51:51:0,0,1:409,154,0	1/1:0,3:3:0,0.21753,0.78247:90,9,0
chr3	47456365	chr3_47456365_C_A	C	A	.	PASS	AF=0.153846;DP=88;NS=13;AN=26;MAF=0.153846;AC=4;AC_Het=4;AC_Hom=0;AC_Hemi=0;HWE=1	GT:AD:DP:GP:PL	0/0:10,1:11:0.664149,0.335851,0:0,0,189	0/0:4,0:4:0.968654,0.031346,0:0,12,104	0/1:6,4:10:0.003829,0.996171,0:27,0,135	0/0:8,1:9:0.904783,0.095217,0:0,7,147	0/0:1,0:1:0.794328,0.205645,2.7e-05:0,3,33	0/0:2,0:2:0.885391,0.114609,0:0,6,69	0/0:1,0:1:0.794014,0.205563,0.000423:0,3,21	0/0:1,0:1:0.794344,0.205649,7e-06:0,3,39	0/0:6,1:7:0.78888,0.21112,0:0,3,119	0/1:12,6:18:0,1,0:73,0,182	0/0:5,0:5:0.984077,0.015923,0:0,15,138	0/1:14,2:16:0.07112,0.92888,0:14,0,240	0/1:1,2:3:4.8e-05,0.999821,0.00013:46,0,30
chr3	47458210	chr3_47458210_C_T	C	T	.	PASS	AF=0.269231;DP=216;NS=13;AN=26;MAF=0.269231;AC=7;AC_Het=5;AC_Hom=2;AC_Hemi=0;HWE=1	GT:AD:DP:GP:PL	0/0:21,0:21:1,0,0:0,63,338	0/1:5,1:6:0.006714,0.993286,0:23,0,122	0/1:9,5:14:0,1,0:99,0,209	0/0:18,0:18:0.999997,3e-06,0:0,54,343	0/1:0,1:1:0.000306,0.726515,0.273179:38,3,0	0/0:11,0:11:0.999633,0.000367,0:0,33,264	1/1:0,4:4:0,0.24949,0.75051:129,12,0	0/0:3,0:3:0.914077,0.085923,0:0,9,83	0/0:9,0:9:0.998533,0.001467,0:0,27,215	0/0:26,0:26:1,0,0:0,78,368	0/0:11,0:11:0.999633,0.000367,0:0,33,269	0/1:64,21:85:0,1,0:152,0,331	0/1:4,3:7:0,1,0:84,0,111
chr3	47461617	chr3_47461617_T_C	T	C	.	PASS	AF=0.5;DP=61;NS=11;AN=22;MAF=0.5;AC=11;AC_Het=3;AC_Hom=8;AC_Hemi=0;HWE=0.221583	GT:AD:DP:GP:PL	0/1:1,3:4:1.1e-05,0.998501,0.001488:47,0,25	0/1:0,1:1:0.001103,0.516448,0.482449:27,3,0	0/0:9,0:9:0.996364,0.003636,0:0,27,249	0/1:2,1:3:0.032642,0.967358,0:12,0,65	./.:0,0:0:0.26731,0.499421,0.233269:0,0,0	1/1:0,4:4:0,0.118014,0.881986:109,12,0	1/1:0,2:2:2e-06,0.348632,0.651367:56,6,0	1/1:0,4:4:0,0.118014,0.881986:130,12,0	0/0:12,0:12:0.999544,0.000456,0:0,36,287	0/0:16,0:16:0.999971,2.9e-05,0:0,48,287	0/0:4,0:4:0.895443,0.104557,0:0,12,143	./.:0,0:0:0.26731,0.499421,0.233269:0,0,0	1/1:0,2:2:1e-06,0.348632,0.651367:57,6,0
chr3	47463268	chr3_47463268_C_T	C	T	.	PASS	AF=0.307692;DP=231;NS=13;AN=26;MAF=0.307692;AC=8;AC_Het=6;AC_Hom=2;AC_Hemi=0;HWE=1	GT:AD:DP:GP:PL	1/1:1,13:14:0,0.08014,0.91986:232,17,0	0/1:5,1:6:0.259395,0.740605,0:5,0,147	0/1:17,3:20:0.001755,0.998245,0:28,0,313	0/0:29,0:29:1,0,0:0,87,414	0/1:2,4:6:0,1,0:88,0,58	0/0:14,0:14:0.999945,5.5e-05,0:0,42,301	0/1:0,2:2:1e-06,0.525084,0.474915:63,6,0	0/0:5,0:5:0.972514,0.027486,0:0,15,147	0/0:15,0:15:0.999972,2.8e-05,0:0,45,332	0/0:26,0:26:1,0,0:0,78,372	0/0:10,0:10:0.999118,0.000882,0:0,30,260	0/1:50,29:79:0,1,0:226,0,359	0/1:4,1:5:0.065696,0.934304,0:12,0,131
chr3	47466435	chr3_47466435_C_G	C	G	.	PASS	AF=0.291667;DP=203;NS=12;AN=24;MAF=0.291667;AC=7;AC_Het=1;AC_Hom=6;AC_Hemi=0;HWE=0.0114416	GT:AD:DP:GP:PL	0/0:25,0:25:1,0,0:0,75,316	0/0:2,0:2:0.830071,0.169929,0:0,6,72	0/0:12,0:12:0.9998,0.0002,0:0,36,285	0/1:9,10:19:0,1,0:200,0,211	1/1:0,3:3:0,0.379103,0.620897:91,9,0	1/1:0,10:10:0,0.004747,0.995253:246,30,0	./.:0,0:0:0.503393,0.412218,0.084389:0,0,0	0/0:3,0:3:0.907147,0.092853,0:0,9,103	0/0:19,0:19:0.999998,2e-06,0:0,57,368	0/0:34,0:34:1,0,0:0,102,419	0/0:26,0:26:1,0,0:0,78,399	1/1:0,46:46:0,0,1:425,138,0	0/0:3,0:3:0.907147,0.092853,0:0,9,114
chr3	47469136	chr3_47469136_T_C	T	C	.	PASS	AF=0.125;DP=140;NS=12;AN=24;MAF=0.125;AC=3;AC_Het=3;AC_Hom=0;AC_Hemi=0;HWE=1	GT:AD:DP:GP:PL	0/1:4,7:11:0,1,0:116,0,55	0/0:3,0:3:0.958133,0.041867,0:0,9,85	0/0:13,1:14:0.824073,0.175927,0:0,2,242	0/0:19,0:19:0.999999,1e-06,0:0,57,345	./.:0,0:0:0.72457,0.253293,0.022136:0,0,0	0/0:5,0:5:0.989194,0.010806,0:0,15,113	0/0:2,0:2:0.919631,0.080369,0:0,6,65	0/1:2,1:3:0.083195,0.916805,0:15,0,68	0/1:5,2:7:0.000755,0.999245,0:36,0,136	0/0:15,0:15:0.999989,1.1e-05,0:0,45,292	0/0:7,1:8:0.696086,0.303914,0:1,0,179	0/0:50,0:50:1,0,0:0,151,405	0/0:3,0:3:0.958133,0.041867,0:0,9,114
chr3	47469174	chr3_47469174_A_G	A	G	.	PASS	AF=0.153846;DP=160;NS=13;AN=26;MAF=0.153846;AC=4;AC_Het=2;AC_Hom=2;AC_Hemi=0;HWE=0.234783	GT:AD:DP:GP:PL	1/1:0,23:23:0,1e-06,0.999999:323,69,0	0/0:1,0:1:0.827875,0.172116,9e-06:0,3,36	0/0:16,0:16:0.999994,6e-06,0:0,48,313	0/0:14,0:14:0.999975,2.5e-05,0:0,42,302	0/1:0,1:1:0.02451,0.807589,0.167901:22,3,0	0/0:4,0:4:0.974671,0.025329,0:0,12,115	0/0:2,0:2:0.905839,0.094161,0:0,6,74	0/0:3,0:3:0.950594,0.049406,0:0,9,89	0/0:11,0:11:0.999797,0.000203,0:0,33,218	0/0:17,0:17:0.999997,3e-06,0:0,51,294	0/1:14,2:16:0.058953,0.941047,0:16,0,241	0/0:46,3:49:1,0,0:0,78,366	0/0:3,0:3:0.950594,0.049406,0:0,9,99
chr3	47474767	chr3_47474767_A_G	A	G	.	PASS	AF=0.227273;DP=145;NS=11;AN=22;MAF=0.227273;AC=5;AC_Het=3;AC_Hom=2;AC_Hemi=0;HWE=0.438596	GT:AD:DP:GP:PL	0/0:4,0:4:0.959297,0.040703,0:0,12,91	0/0:2,0:2:0.854903,0.145097,0:0,6,72	0/1:8,6:14:0,1,0:126,0,197	0/1:3,4:7:0,1,0:109,0,73	0/1:3,1:4:0.00929,0.99071,0:22,0,66	0/0:2,0:2:0.854903,0.145097,0:0,6,62	./.:0,0:0:0.557372,0.378403,0.064225:0,0,0	0/0:1,0:1:0.746555,0.253418,2.7e-05:0,3,35	0/0:12,0:12:0.999834,0.000166,0:0,36,277	0/0:28,0:28:1,0,0:0,84,365	0/0:12,0:12:0.999834,0.000166,0:0,36,251	1/1:0,59:59:0,0,1:393,178,0	./.:0,0:0:0.557372,0.378403,0.064225:0,0,0
chr3	47478763	chr3_47478763_C_T	C	T	.	PASS	AF=0.181818;DP=170;NS=11;AN=22;MAF=0.181818;AC=4;AC_Het=4;AC_Hom=0;AC_Hemi=0;HWE=1	GT:AD:DP:GP:PL	0/0:23,1:24:0.999997,3e-06,0:0,52,274	0/1:1,2:3:0.000655,0.999192,0.000153:35,0,29	0/0:27,3:30:0.845811,0.154189,0:0,4,323	0/1:11,4:15:0,1,0:67,0,197	0/0:1,0:1:0.804969,0.194657,0.000374:0,3,21	./.:0,0:0:0.648458,0.313622,0.03792:0,0,0	0/1:1,3:4:8e-06,0.981291,0.018701:54,0,8	./.:0,0:0:0.648458,0.313622,0.03792:0,0,0	0/0:17,2:19:0.832893,0.167107,0:0,4,283	0/0:45,1:46:1,0,0:0,116,403	0/0:19,2:21:0.994938,0.005062,0:0,20,311	0/0:1,0:1:0.805031,0.194672,0.000297:0,3,22	0/1:5,1:6:0.451124,0.548876,0:4,0,71
chr3	47480958	chr3_47480958_A_G	A	G	.	PASS	AF=0.181818;DP=138;NS=11;AN=22;MAF=0.181818;AC=4;AC_Het=4;AC_Hom=0;AC_Hemi=0;HWE=1	GT:AD:DP:GP:PL	0/1:0,1:1:0.001432,0.783614,0.214954:33,3,0	0/0:1,0:1:0.784736,0.215258,6e-06:0,3,40	0/1:10,13:23:0,1,0:204,0,210	0/0:4,0:4:0.966849,0.033151,0:0,12,112	0/1:3,1:4:0.005784,0.994216,0:25,0,63	0/0:1,0:1:0.784736,0.215258,6e-06:0,3,40	./.:0,0:0:0.615815,0.337848,0.046337:0,0,0	./.:0,0:0:0.615815,0.337848,0.046337:0,0,0	0/0:14,0:14:0.999967,3.3e-05,0:0,42,310	0/0:32,0:32:1,0,0:0,96,385	0/0:12,0:12:0.999866,0.000134,0:0,36,275	0/1:30,13:43:0,1,0:115,0,166	0/0:3,0:3:0.935825,0.064175,0:0,9,92
chr3	47483306	chr3_47483306_A_G	A	G	.	PASS	AF=0.5;DP=215;NS=12;AN=24;MAF=0.5;AC=12;AC_Het=2;AC_Hom=10;AC_Hemi=0;HWE=0.0264585	GT:AD:DP:GP:PL	0/0:26,1:27:0.999928,7.2e-05,0:0,44,372	1/1:0,2:2:0,0.342466,0.657534:79,6,0	0/1:10,10:20:0,1,0:235,0,237	0/0:2,0:2:0.675684,0.324316,0:0,6,73	./.:0,0:0:0.260313,0.499792,0.239896:0,0,0	1/1:0,2:2:0,0.342466,0.657534:78,6,0	1/1:0,2:2:0,0.342466,0.657534:74,6,0	0/1:0,1:1:0.000212,0.510099,0.48969:34,3,0	0/0:15,0:15:0.999941,5.9e-05,0:0,45,335	0/0:29,0:29:1,0,0:0,87,414	0/0:16,0:16:0.999971,2.9e-05,0:0,48,334	1/1:0,93:93:0,0,1:455,280,0	1/1:0,6:6:0,0.031525,0.968475:173,18,0
chr3	47484032	chr3_47484032_T_C	T	C	.	PASS	AF=0.5;DP=264;NS=12;AN=24;MAF=0.5;AC=12;AC_Het=4;AC_Hom=8;AC_Hemi=0;HWE=0.281462	GT:AD:DP:GP:PL	0/1:4,9:13:0,1,0:170,0,66	0/0:5,0:5:0.945938,0.054062,0:0,15,154	0/1:15,10:25:0,1,0:209,0,267	0/1:9,8:17:0,1,0:175,0,195	1/1:0,4:4:0,0.120251,0.879749:110,12,0	1/1:0,2:2:0,0.353487,0.646513:67,6,0	1/1:0,4:4:0,0.120251,0.879749:108,12,0	./.:0,0:0:0.272839,0.499002,0.228159:0,0,0	0/0:9,0:9:0.996441,0.003559,0:0,27,236	0/0:38,0:38:1,0,0:0,114,412	0/0:16,0:16:0.999972,2.8e-05,0:0,48,336	1/1:3,115:118:0,0,1:417,263,0	0/1:2,9:11:0,0.999808,0.000192:192,0,34
chr3	47484709	chr3_47484709_G_A	G	A	.	PASS	AF=0.192308;DP=224;NS=13;AN=26;MAF=0.192308;AC=5;AC_Het=1;AC_Hom=4;AC_Hemi=0;HWE=0.026087	GT:AD:DP:GP:PL	1/1:0,5:5:0,0.209359,0.790641:163,15,0	0/0:5,0:5:0.985464,0.014536,0:0,15,131	0/0:21,0:21:1,0,0:0,63,371	0/0:16,0:16:0.999993,7e-06,0:0,48,337	0/1:0,3:3:0,0.514376,0.485624:92,9,0	0/0:8,0:8:0.99816,0.00184,0:0,24,190	0/0:5,0:5:0.985464,0.014536,0:0,15,167	1/1:0,4:4:0,0.346233,0.653767:141,12,0	0/0:12,0:12:0.999885,0.000115,0:0,36,286	0/0:21,0:21:1,0,0:0,63,339	0/0:16,0:16:0.999993,7e-06,0:0,48,307	0/0:100,1:101:1,0,0:0,284,435	0/0:7,0:7:0.996326,0.003674,0:0,21,188
chr3	47484865	chr3_47484865_C_T	C	T	.	PASS	AF=0.115385;DP=236;NS=13;AN=26;MAF=0.115385;AC=3;AC_Het=3;AC_Hom=0;AC_Hemi=0;HWE=1	GT:AD:DP:GP:PL	0/1:3,1:4:0.005619,0.994381,0:28,0,65	0/0:5,0:5:0.991231,0.008769,0:0,15,142	0/1:13,7:20:0,1,0:165,0,275	0/1:11,8:19:0,1,0:197,0,243	0/0:2,0:2:0.933907,0.066093,0:0,6,62	0/0:5,0:5:0.991231,0.008769,0:0,15,165	0/0:6,0:6:0.995596,0.004404,0:0,18,179	0/0:1,0:1:0.876005,0.123992,2e-06:0,3,39	0/0:16,0:16:0.999996,4e-06,0:0,48,344	0/0:33,0:33:1,0,0:0,99,416	0/0:13,0:13:0.999965,3.5e-05,0:0,39,295	0/0:108,0:108:1,0,0:0,325,446	0/0:4,0:4:0.982615,0.017385,0:0,12,131
chr3	47484884	chr3_47484884_A_G	A	G	.	PASS	AF=0.461538;DP=235;NS=13;AN=26;MAF=0.461538;AC=12;AC_Het=4;AC_Hom=8;AC_Hemi=0;HWE=0.260843	GT:AD:DP:GP:PL	1/1:0,2:2:0,0.389826,0.610174:64,6,0	1/1:0,4:4:0,0.13772,0.86228:117,12,0	0/1:15,8:23:0,1,0:169,0,283	0/1:6,10:16:0,1,0:223,0,158	1/1:0,2:2:1e-06,0.389826,0.610174:62,6,0	0/0:7,0:7:0.98792,0.01208,0:0,21,208	1/1:0,6:6:0,0.038395,0.961605:182,18,0	0/1:0,1:1:0.004502,0.558447,0.43705:22,3,0	0/0:15,0:15:0.999952,4.8e-05,0:0,45,335	0/0:31,0:31:1,0,0:0,93,411	0/0:16,0:16:0.999976,2.4e-05,0:0,48,338	0/0:108,0:108:1,0,0:0,325,450	0/1:3,1:4:0.074277,0.925723,0:9,0,95
chr3	47487864	chr3_47487864_T_C	T	C	.	PASS	AF=0.416667;DP=193;NS=12;AN=24;MAF=0.416667;AC=10;AC_Het=4;AC_Hom=6;AC_Hemi=0;HWE=0.289272	GT:AD:DP:GP:PL	1/1:1,23:24:0,9.1e-05,0.999909:353,45,0	1/1:0,2:2:0,0.426887,0.573113:82,6,0	0/1:4,13:17:0,1,0:252,0,75	0/1:4,6:10:0,1,0:176,0,103	0/0:9,0:9:0.997385,0.002615,0:0,27,262	1/1:0,5:5:0,0.085175,0.914825:161,15,0	./.:0,0:0:0.358025,0.480654,0.161321:0,0,0	0/0:3,0:3:0.856304,0.143696,0:0,9,107	0/0:8,0:8:0.994784,0.005216,0:0,24,225	0/0:16,0:16:0.99998,2e-05,0:0,48,348	0/0:13,0:13:0.999836,0.000164,0:0,39,299	0/1:46,35:81:0,1,0:330,0,354	0/1:3,2:5:2e-06,0.999998,0:55,0,96
chr3	47488710	chr3_47488710_T_C	T	C	.	PASS	AF=0.269231;DP=258;NS=13;AN=26;MAF=0.269231;AC=7;AC_Het=3;AC_Hom=4;AC_Hemi=0;HWE=0.165217	GT:AD:DP:GP:PL	1/1:0,19:19:0,1e-05,0.99999:368,57,0	0/0:4,0:4:0.952988,0.047012,0:0,12,141	0/1:11,15:26:0,1,0:293,0,237	0/1:4,7:11:0,1,0:177,0,112	0/0:2,0:2:0.835192,0.164808,0:0,6,70	0/0:5,0:5:0.975928,0.024072,0:0,15,137	1/1:0,7:7:0,0.038081,0.961919:166,21,0	0/0:2,0:2:0.835192,0.164808,0:0,6,71	0/0:22,0:22:1,0,0:0,66,363	0/0:34,0:34:1,0,0:0,102,414	0/0:18,0:18:0.999997,3e-06,0:0,54,350	0/0:103,0:103:1,0,0:0,310,454	0/1:4,1:5:0.005077,0.994923,0:24,0,106
chr3	47488730	chr3_47488730_G_A	G	A	.	PASS	AF=0.115385;DP=252;NS=13;AN=26;MAF=0.115385;AC=3;AC_Het=1;AC_Hom=2;AC_Hemi=0;HWE=0.12	GT:AD:DP:GP:PL	0/0:19,0:19:1,0,0:0,57,353	0/0:4,0:4:0.984689,0.015311,0:0,12,140	0/0:23,0:23:1,0,0:0,69,382	0/0:10,0:10:0.999757,0.000243,0:0,30,263	0/0:3,0:3:0.96984,0.03016,0:0,9,101	0/0:3,0:3:0.96984,0.03016,0:0,9,98	1/1:0,6:6:0,0.200771,0.799229:150,18,0	0/0:5,0:5:0.992286,0.007714,0:0,15,161	0/0:17,0:17:0.999998,2e-06,0:0,51,344	0/0:34,0:34:1,0,0:0,102,411	0/0:15,0:15:0.999992,8e-06,0:0,45,324	0/0:109,0:109:1,0,0:0,328,459	0/1:3,1:4:0.006389,0.993611,0:28,0,87
chr3	47491685	chr3_47491685_A_G	A	G	.	PASS	AF=0.192308;DP=258;NS=13;AN=26;MAF=0.192308;AC=5;AC_Het=5;AC_Hom=0;AC_Hemi=0;HWE=1	GT:AD:DP:GP:PL	0/1:16,5:21:0,1,0:88,0,251	0/1:2,1:3:0.001729,0.998271,0:31,0,61	0/1:29,3:32:0.260844,0.739156,0:8,0,310	0/0:7,0:7:0.996404,0.003596,0:0,21,201	0/0:5,0:5:0.98577,0.01423,0:0,15,151	0/1:7,1:8:0.099506,0.900494,0:13,0,182	0/0:1,0:1:0.812365,0.187632,3e-06:0,3,41	0/0:4,0:4:0.97194,0.02806,0:0,12,116	0/0:17,1:18:0.995579,0.004421,0:0,20,313	0/0:35,2:37:0.999997,3e-06,0:0,52,366	0/1:14,3:17:0.000985,0.999015,0:33,0,273	0/0:94,4:98:1,0,0:0,186,406	0/0:7,0:7:0.996404,0.003596,0:0,21,202
chr3	47492465	chr3_47492465_C_T	C	T	.	PASS	AF=0.272727;DP=154;NS=11;AN=22;MAF=0.272727;AC=6;AC_Het=6;AC_Hom=0;AC_Hemi=0;HWE=0.504644	GT:AD:DP:GP:PL	0/0:7,1:8:0.566309,0.433691,0:0,1,96	0/0:3,0:3:0.892306,0.107694,0:0,9,75	0/0:20,0:20:0.999999,1e-06,0:0,60,319	0/0:2,0:2:0.805552,0.194448,0:0,6,63	0/1:1,1:2:0.025276,0.970042,0.004683:16,0,17	./.:0,0:0:0.454829,0.439162,0.106009:0,0,0	./.:0,0:0:0.454829,0.439162,0.106009:0,0,0	0/1:0,1:1:0.006953,0.669719,0.323328:23,3,0	0/0:13,1:14:0.988,0.012,0:0,19,273	0/1:42,5:47:0.20263,0.79737,0:6,0,331	0/1:12,4:16:4e-05,0.99996,0:44,0,258	0/1:10,30:40:0,0.999827,0.000173:126,0,31	0/1:0,1:1:0.00278,0.672533,0.324687:27,3,0
chr3	47493046	chr3_47493046_T_A	T	A	.	PASS	AF=0.333333;DP=185;NS=12;AN=24;MAF=0.333333;AC=8;AC_Het=6;AC_Hom=2;AC_Hemi=0;HWE=1	GT:AD:DP:GP:PL	0/1:1,1:2:0.001993,0.997807,0.0002:27,0,31	0/1:5,1:6:0.112395,0.887605,0:9,0,139	0/1:19,3:22:0.000253,0.999747,0:36,0,317	0/1:8,1:9:0.048531,0.951469,0:13,0,198	1/1:0,2:2:0.000254,0.499006,0.50074:39,6,0	0/0:1,0:1:0.665813,0.334054,0.000133:0,3,31	0/0:1,0:1:0.66589,0.334093,1.7e-05:0,3,40	0/0:1,0:1:0.665874,0.334084,4.2e-05:0,3,36	0/0:11,0:11:0.99951,0.00049,0:0,33,242	0/1:28,3:31:0.322154,0.677846,0:3,0,308	0/1:12,3:15:2e-06,0.999998,0:58,0,257	0/0:84,0:84:1,0,0:0,253,440	./.:0,0:0:0.443422,0.444955,0.111623:0,0,0
chr3	47493117	chr3_47493117_A_G	A	G	.	PASS	AF=0.363636;DP=203;NS=11;AN=22;MAF=0.363636;AC=8;AC_Het=4;AC_Hom=4;AC_Hemi=0;HWE=0.537668	GT:AD:DP:GP:PL	0/0:16,0:16:0.999982,1.8e-05,0:0,48,261	0/1:0,1:1:8.4e-05,0.627736,0.37218:41,3,0	0/1:14,6:20:0,1,0:122,0,249	0/0:6,0:6:0.98181,0.01819,0:0,18,172	0/0:3,0:3:0.870915,0.129085,0:0,9,95	./.:0,0:0:0.394122,0.467339,0.138539:0,0,0	0/1:0,1:1:0.000335,0.627579,0.372086:35,3,0	./.:0,0:0:0.394122,0.467339,0.138539:0,0,0	0/0:10,0:10:0.998843,0.001157,0:0,30,218	0/0:26,1:27:0.999993,7e-06,0:0,52,328	0/1:16,2:18:0.407082,0.592918,0:1,0,247	1/1:0,98:98:0,0,1:421,295,0	1/1:0,3:3:0,0.296594,0.703406:98,9,0
chr3	47493525	chr3_47493525_C_T	C	T	.	PASS	AF=0.230769;DP=193;NS=13;AN=26;MAF=0.230769;AC=6;AC_Het=4;AC_Hom=2;AC_Hemi=0;HWE=0.522981	GT:AD:DP:GP:PL	1/1:0,19:19:0,1.3e-05,0.999987:231,57,0	0/1:6,1:7:0.262655,0.737345,0:7,0,173	0/0:20,0:20:0.999999,1e-06,0:0,60,332	0/0:10,0:10:0.999447,0.000553,0:0,30,250	0/1:4,1:5:0.013976,0.986024,0:21,0,103	0/1:5,1:6:0.042977,0.957023,0:16,0,137	0/0:1,0:1:0.779172,0.220823,5e-06:0,3,41	0/0:1,0:1:0.779172,0.220823,5e-06:0,3,41	0/1:7,1:8:0.415846,0.584154,0:4,0,187	0/0:33,0:33:1,0,0:0,99,411	0/0:10,0:10:0.999447,0.000553,0:0,30,250	0/0:67,0:67:1,0,0:0,202,420	0/0:4,0:4:0.965787,0.034213,0:0,12,136
chr3	47493840	chr3_47493840_A_G	A	G	.	PASS	AF=0.5;DP=207;NS=13;AN=26;MAF=0.5;AC=13;AC_Het=1;AC_Hom=12;AC_Hemi=0;HWE=0.00309751	GT:AD:DP:GP:PL	1/1:0,2:2:0,0.38424,0.61576:70,6,0	0/0:4,0:4:0.908964,0.091036,0:0,12,141	0/0:22,0:22:1,0,0:0,66,347	0/0:15,0:15:0.999951,4.9e-05,0:0,45,299	0/1:3,6:9:0,1,0:169,0,65	1/1:0,2:2:0,0.38424,0.61576:64,6,0	1/1:0,2:2:0,0.38424,0.61576:70,6,0	1/1:0,3:3:0,0.237806,0.762194:108,9,0	0/0:17,0:17:0.999988,1.2e-05,0:0,51,345	0/0:33,0:33:1,0,0:0,99,400	0/0:16,0:16:0.999976,2.4e-05,0:0,48,331	1/1:0,78:78:0,0,1:430,235,0	1/1:0,4:4:0,0.134948,0.865052:145,12,0
chr3	47494026	chr3_47494026_T_C	T	C	.	PASS	AF=0.5;DP=269;NS=13;AN=26;MAF=0.5;AC=13;AC_Het=3;AC_Hom=10;AC_Hemi=0;HWE=0.0892525	GT:AD:DP:GP:PL	1/1:0,23:23:0,0,1:336,69,0	1/1:0,3:3:0,0.223807,0.776193:111,9,0	0/1:11,5:16:0,1,0:118,0,204	0/1:3,5:8:0,1,0:149,0,80	1/1:0,3:3:0,0.223807,0.776193:109,9,0	0/0:7,0:7:0.986635,0.013365,0:0,21,220	1/1:0,4:4:0,0.126003,0.873997:141,12,0	1/1:0,2:2:0,0.365758,0.634242:78,6,0	0/0:18,0:18:0.999993,7e-06,0:0,54,353	0/0:37,0:37:1,0,0:0,111,412	0/0:21,0:21:0.999999,1e-06,0:0,63,382	0/0:122,0:122:1,0,0:0,367,474	0/1:3,2:5:0,1,0:61,0,96
chr3	47494150	chr3_47494150_G_A	G	A	.	PASS	AF=0.192308;DP=266;NS=13;AN=26;MAF=0.192308;AC=5;AC_Het=1;AC_Hom=4;AC_Hemi=0;HWE=0.026087	GT:AD:DP:GP:PL	1/1:1,24:25:0,0.002406,0.997594:349,35,0	0/0:6,0:6:0.992328,0.007672,0:0,18,182	0/0:29,0:29:1,0,0:0,87,406	0/0:11,0:11:0.999758,0.000242,0:0,33,263	0/1:0,2:2:0,0.668982,0.331018:80,6,0	0/0:4,0:4:0.970004,0.029996,0:0,12,141	0/0:2,0:2:0.889919,0.110081,0:0,6,75	1/1:0,4:4:0,0.335653,0.664347:140,12,0	0/0:10,0:10:0.999517,0.000483,0:0,30,256	0/0:40,0:40:1,0,0:0,120,406	0/0:21,0:21:1,0,0:0,63,358	0/0:107,0:107:1,0,0:0,322,467	0/0:5,0:5:0.984774,0.015226,0:0,15,158
chr3	47494411	chr3_47494411_G_A	G	A	.	PASS	AF=0.461538;DP=270;NS=13;AN=26;MAF=0.461538;AC=12;AC_Het=0;AC_Hom=12;AC_Hemi=0;HWE=0.000177682	GT:AD:DP:GP:PL	0/0:15,0:15:0.999951,4.9e-05,0:0,45,307	1/1:0,6:6:0,0.037144,0.962856:196,18,0	0/0:30,0:30:1,0,0:0,90,420	0/0:14,0:14:0.999901,9.9e-05,0:0,42,324	1/1:0,8:8:0,0.009552,0.990448:214,24,0	1/1:0,7:7:0,0.018923,0.981077:183,21,0	0/0:4,0:4:0.908058,0.091942,0:0,12,125	1/1:0,2:2:0,0.381665,0.618335:77,6,0	0/0:20,0:20:0.999998,2e-06,0:0,60,356	0/0:41,0:41:1,0,0:0,123,421	0/0:12,0:12:0.999605,0.000395,0:0,36,297	1/1:3,98:101:0,0,1:404,210,0	1/1:0,8:8:0,0.009552,0.990448:221,24,0
chr3	47494503	chr3_47494503_T_C	T	C	.	PASS	AF=0.153846;DP=270;NS=13;AN=26;MAF=0.153846;AC=4;AC_Het=2;AC_Hom=2;AC_Hemi=0;HWE=0.234783	GT:AD:DP:GP:PL	1/1:0,27:27:0,0,1:390,81,0	0/0:4,0:4:0.976984,0.023016,0:0,12,144	0/0:20,0:20:1,0,0:0,60,360	0/1:6,1:7:0.212041,0.787959,0:10,0,154	0/1:5,1:6:0.016692,0.983308,0:22,0,155	0/0:6,0:6:0.994145,0.005855,0:0,18,190	0/0:1,0:1:0.841416,0.158581,3e-06:0,3,40	0/0:1,0:1:0.841416,0.158581,3e-06:0,3,40	0/0:20,0:20:1,0,0:0,60,372	0/0:41,1:42:1,0,0:0,95,397	0/0:18,0:18:0.999999,1e-06,0:0,54,351	0/0:112,0:112:1,0,0:0,337,477	0/0:6,0:6:0.994145,0.005855,0:0,18,181
chr3	47495012	chr3_47495012_T_C	T	C	.	PASS	AF=0.461538;DP=156;NS=13;AN=26;MAF=0.461538;AC=12;AC_Het=2;AC_Hom=10;AC_Hemi=0;HWE=0.0206165	GT:AD:DP:GP:PL	1/1:0,20:20:0,2e-06,0.999998:329,60,0	1/1:0,6:6:0,0.034206,0.965794:177,18,0	0/0:28,0:28:1,0,0:0,84,390	0/0:4,0:4:0.900672,0.099328,0:0,12,128	0/1:4,2:6:1e-06,0.999999,0:58,0,73	1/1:0,3:3:0,0.220788,0.779212:94,9,0	1/1:0,3:3:0,0.220788,0.779212:100,9,0	0/0:3,0:3:0.819293,0.180707,0:0,9,101	0/0:10,0:10:0.99828,0.00172,0:0,30,235	0/0:16,1:17:0.921624,0.078376,0:0,13,289	0/0:15,0:15:0.999946,5.4e-05,0:0,45,301	1/1:2,32:34:0,0.001972,0.998028:341,31,0	0/1:1,6:7:0,0.695413,0.304587:167,0,0
chr3	47495044	chr3_47495044_C_T	C	T	.	PASS	AF=0.227273;DP=85;NS=11;AN=22;MAF=0.227273;AC=5;AC_Het=3;AC_Hom=2;AC_Hemi=0;HWE=0.438596	GT:AD:DP:GP:PL	./.:0,0:0:0.615642,0.337973,0.046385:0,0,0	0/0:7,0:7:0.99573,0.00427,0:0,21,196	0/0:17,0:17:0.999996,4e-06,0:0,51,279	0/0:3,0:3:0.935786,0.064214,0:0,9,105	0/1:6,1:7:0.022779,0.977221,0:19,0,161	1/1:0,3:3:0,0.476649,0.523351:100,9,0	./.:0,0:0:0.615642,0.337973,0.046385:0,0,0	0/0:4,0:4:0.966828,0.033172,0:0,12,130	0/0:7,0:7:0.99573,0.00427,0:0,21,189	0/0:15,0:15:0.999983,1.7e-05,0:0,45,274	0/1:4,1:5:0.028358,0.971642,0:18,0,113	0/1:2,12:14:0,0.904183,0.095817:246,0,1	0/0:3,0:3:0.935786,0.064214,0:0,9,95
chr3	47495252	chr3_47495252_C_T	C	T	.	PASS	AF=0.153846;DP=270;NS=13;AN=26;MAF=0.153846;AC=4;AC_Het=0;AC_Hom=4;AC_Hemi=0;HWE=0.00521739	GT:AD:DP:GP:PL	1/1:2,33:35:0,0.000342,0.999658:376,45,0	0/0:4,0:4:0.978795,0.021205,0:0,12,126	0/0:27,0:27:1,0,0:0,81,404	0/0:9,0:9:0.999323,0.000677,0:0,27,246	0/0:10,0:10:0.999662,0.000338,0:0,30,254	0/0:7,0:7:0.997299,0.002701,0:0,21,202	1/1:0,5:5:0,0.265022,0.734978:156,15,0	0/0:2,0:2:0.920252,0.079748,0:0,6,76	0/0:13,0:13:0.999958,4.2e-05,0:0,39,302	0/0:37,0:37:1,0,0:0,111,427	0/0:22,0:22:1,0,0:0,66,381	0/0:90,0:90:1,0,0:0,271,440	0/0:8,0:8:0.998648,0.001352,0:0,24,237
chr3	47497221	chr3_47497221_A_T	A	T	.	PASS	AF=0.333333;DP=114;NS=12;AN=24;MAF=0.333333;AC=8;AC_Het=6;AC_Hom=2;AC_Hemi=0;HWE=1	GT:AD:DP:GP:PL	1/1:0,4:4:0,0.186217,0.813783:90,12,0	0/1:1,1:2:0.000461,0.999453,8.7e-05:33,0,35	0/1:13,4:17:4e-06,0.999996,0:54,0,232	0/0:4,0:4:0.936086,0.063914,0:0,12,140	0/0:3,0:3:0.87985,0.12015,0:0,9,105	0/0:1,0:1:0.645486,0.352588,0.001926:0,3,20	0/1:0,1:1:0.005899,0.642912,0.351189:23,3,0	./.:0,0:0:0.418259,0.456941,0.1248:0,0,0	0/0:5,0:5:0.966988,0.033012,0:0,15,167	0/1:18,2:20:0.253371,0.746629,0:4,0,279	0/1:10,3:13:1.3e-05,0.999987,0:49,0,217	0/1:33,5:38:0.064234,0.935766,0:11,0,329	0/0:4,0:4:0.936086,0.063914,0:0,12,128
chr3	47497476	chr3_47497476_A_G	A	G	.	PASS	AF=0.208333;DP=160;NS=12;AN=24;MAF=0.208333;AC=5;AC_Het=5;AC_Hom=0;AC_Hemi=0;HWE=1	GT:AD:DP:GP:PL	0/1:1,2:3:1.1e-05,0.999765,0.000224:52,0,28	0/0:3,0:3:0.934407,0.065593,0:0,9,87	0/0:26,1:27:0.999992,8e-06,0:0,48,360	0/0:3,0:3:0.934407,0.065593,0:0,9,105	0/0:6,0:6:0.991302,0.008698,0:0,18,144	0/0:3,0:3:0.934407,0.065593,0:0,9,102	./.:0,0:0:0.609591,0.342344,0.048065:0,0,0	0/0:3,0:3:0.934407,0.065593,0:0,9,98	0/1:9,2:11:0.003086,0.996914,0:28,0,216	0/0:30,2:32:0.99979,0.00021,0:0,34,354	0/1:15,2:17:0.224598,0.775402,0:8,0,253	0/1:30,20:50:0,1,0:258,0,300	0/1:0,1:1:0.001106,0.779898,0.218996:34,3,0
chr3	47497752	chr3_47497752_C_T	C	T	.	PASS	AF=0.181818;DP=199;NS=11;AN=22;MAF=0.181818;AC=4;AC_Het=2;AC_Hom=2;AC_Hemi=0;HWE=0.278196	GT:AD:DP:GP:PL	0/1:0,1:1:0.026861,0.789032,0.184107:21,3,0	0/0:8,0:8:0.998181,0.001819,0:0,24,218	0/1:11,7:18:0,1,0:153,0,227	1/1:0,10:10:0,0.0083,0.9917:264,30,0	0/0:7,0:7:0.996368,0.003632,0:0,21,163	0/0:10,0:10:0.999545,0.000455,0:0,30,240	./.:0,0:0:0.657417,0.306791,0.035792:0,0,0	./.:0,0:0:0.657417,0.306791,0.035792:0,0,0	0/0:14,0:14:0.999972,2.8e-05,0:0,42,277	0/0:17,0:17:0.999996,4e-06,0:0,51,307	0/0:17,0:17:0.999996,4e-06,0:0,51,314	0/0:91,0:91:1,0,0:0,274,422	0/0:6,0:6:0.992762,0.007238,0:0,18,161
chr3	47498074	chr3_47498074_C_T	C	T	.	PASS	AF=0.153846;DP=246;NS=13;AN=26;MAF=0.153846;AC=4;AC_Het=2;AC_Hom=2;AC_Hemi=0;HWE=0.234783	GT:AD:DP:GP:PL	0/0:22,0:22:1,0,0:0,66,360	1/1:0,8:8:0,0.03352,0.96648:199,24,0	0/0:22,0:22:1,0,0:0,66,345	0/0:18,0:18:0.999998,2e-06,0:0,54,331	0/1:0,3:3:0,0.52604,0.47396:91,9,0	0/0:16,0:16:0.999993,7e-06,0:0,48,338	0/0:4,0:4:0.972617,0.027383,0:0,12,132	0/1:0,2:2:1e-06,0.68942,0.31058:70,6,0	0/0:10,0:10:0.99956,0.00044,0:0,30,182	0/0:21,0:21:1,0,0:0,63,339	0/0:10,0:10:0.99956,0.00044,0:0,30,240	0/0:100,0:100:1,0,0:0,301,464	0/0:10,0:10:0.99956,0.00044,0:0,30,254
chr3	47498122	chr3_47498122_A_G	A	G	.	PASS	AF=0.153846;DP=221;NS=13;AN=26;MAF=0.153846;AC=4;AC_Het=0;AC_Hom=4;AC_Hemi=0;HWE=0.00521739	GT:AD:DP:GP:PL	0/0:18,0:18:0.999999,1e-06,0:0,54,328	0/0:4,0:4:0.980982,0.019018,0:0,12,128	0/0:18,0:18:0.999999,1e-06,0:0,54,324	0/0:14,0:14:0.999981,1.9e-05,0:0,42,287	1/1:0,7:7:0,0.091516,0.908484:197,21,0	0/0:13,0:13:0.999962,3.8e-05,0:0,39,297	0/0:5,0:5:0.9904,0.0096,0:0,15,160	1/1:0,4:4:0,0.446259,0.553741:130,12,0	0/0:12,0:12:0.999924,7.6e-05,0:0,36,266	0/0:16,0:16:0.999995,5e-06,0:0,48,321	0/0:14,0:14:0.999981,1.9e-05,0:0,42,262	0/0:85,0:85:1,0,0:0,256,414	0/0:11,0:11:0.999849,0.000151,0:0,33,276
chr3	47498138	chr3_47498138_A_G	A	G	.	PASS	AF=0.423077;DP=218;NS=13;AN=26;MAF=0.423077;AC=11;AC_Het=1;AC_Hom=10;AC_Hemi=0;HWE=0.00266523	GT:AD:DP:GP:PL	0/0:2,0:2:0.72288,0.27712,0:0,6,63	1/1:0,7:7:0,0.019971,0.980029:203,21,0	0/0:19,0:19:0.999997,3e-06,0:0,57,333	0/0:12,0:12:0.999626,0.000374,0:0,36,266	0/1:1,7:8:0,0.992267,0.007733:132,0,17	1/1:0,11:11:0,0.001272,0.998728:280,33,0	0/0:3,0:3:0.839154,0.160846,0:0,9,99	1/1:0,4:4:0,0.140174,0.859826:132,12,0	0/0:16,0:16:0.999977,2.3e-05,0:0,48,316	0/0:21,0:21:0.999999,1e-06,0:0,63,353	0/0:14,0:14:0.999906,9.4e-05,0:0,42,294	1/1:0,89:89:0,0,1:450,268,0	1/1:0,11:11:0,0.001272,0.998728:278,33,0
chr3	47506250	chr3_47506250_T_C	T	C	.	PASS	AF=0.384615;DP=174;NS=13;AN=26;MAF=0.384615;AC=10;AC_Het=10;AC_Hom=0;AC_Hemi=0;HWE=0.0747611	GT:AD:DP:GP:PL	0/0:36,3:39:0.998465,0.001535,0:0,30,328	0/1:2,6:8:0,0.999996,4e-06:158,0,50	0/1:9,5:14:0,1,0:117,0,213	0/1:3,2:5:1e-06,0.999999,0:60,0,82	0/0:10,0:10:0.998625,0.001375,0:0,30,226	0/1:1,3:4:0,0.991161,0.008838:66,0,16	0/1:1,3:4:0,0.997184,0.002816:87,0,21	0/1:0,1:1:6.6e-05,0.586484,0.41345:41,3,0	0/0:14,1:15:0.699041,0.300959,0:0,5,267	0/1:26,4:30:0.000388,0.999612,0:33,0,308	0/1:8,3:11:0,1,0:70,0,194	0/1:8,21:29:0,1,0:168,0,106	0/1:1,3:4:0,0.978169,0.021831:66,0,12
chr3	47506499	chr3_47506499_G_A	G	A	.	PASS	AF=0.375;DP=142;NS=12;AN=24;MAF=0.375;AC=9;AC_Het=7;AC_Hom=2;AC_Hemi=0;HWE=0.592947	GT:AD:DP:GP:PL	0/1:15,2:17:0.013145,0.986855,0:18,0,202	0/1:5,4:9:0,1,0:79,0,128	0/0:17,0:17:0.999991,9e-06,0:0,51,338	0/0:4,0:4:0.933987,0.066013,0:0,12,113	0/0:10,0:10:0.998897,0.001103,0:0,30,266	1/1:0,2:2:5.8e-05,0.469252,0.53069:45,6,0	0/1:1,2:3:1e-06,0.988846,0.011154:62,0,14	./.:0,0:0:0.408056,0.461473,0.130471:0,0,0	0/1:8,1:9:0.125104,0.874896,0:8,0,199	0/1:21,4:25:1.5e-05,0.999985,0:48,0,296	0/1:6,1:7:0.022072,0.977928,0:16,0,166	0/1:8,29:37:0,1,0:265,0,63	0/0:2,0:2:0.779589,0.220407,4e-06:0,6,48
chr3	47506550	chr3_47506550_A_G	A	G	.	PASS	AF=0.208333;DP=139;NS=12;AN=24;MAF=0.208333;AC=5;AC_Het=5;AC_Hom=0;AC_Hemi=0;HWE=1	GT:AD:DP:GP:PL	0/0:13,1:14:0.995971,0.004029,0:0,21,179	0/1:4,1:5:0.167406,0.832594,0:10,0,99	0/0:15,0:15:0.999985,1.5e-05,0:0,45,300	0/1:3,1:4:0.012569,0.987431,0:22,0,76	0/0:8,0:8:0.99805,0.00195,0:0,24,204	0/0:2,0:2:0.888865,0.111133,2e-06:0,6,45	0/1:3,2:5:3e-06,0.999997,0:59,0,73	./.:0,0:0:0.639937,0.320047,0.040016:0,0,0	0/1:13,2:15:0.247568,0.752432,0:8,0,273	0/0:25,0:25:1,0,0:0,75,367	0/0:11,0:11:0.999756,0.000244,0:0,33,266	0/1:23,10:33:0,1,0:84,0,221	0/0:2,0:2:0.888866,0.111133,1e-06:0,6,48
chr3	47506553	chr3_47506553_T_A	T	A	.	PASS	AF=0.416667;DP=137;NS=12;AN=24;MAF=0.416667;AC=10;AC_Het=10;AC_Hom=0;AC_Hemi=0;HWE=0.063131	GT:AD:DP:GP:PL	0/1:11,2:13:0.020407,0.979593,0:15,0,135	0/1:1,4:5:0,0.961944,0.038056:99,0,10	0/1:13,2:15:0.00218,0.99782,0:25,0,230	0/0:4,0:4:0.910454,0.089546,0:0,12,104	0/1:7,1:8:0.139498,0.860502,0:6,0,183	0/1:0,1:1:0.000142,0.559561,0.440297:37,3,0	0/1:3,2:5:1e-06,0.999999,0:57,0,69	./.:0,0:0:0.3132,0.492885,0.193914:0,0,0	0/0:15,1:16:0.806267,0.193733,0:0,8,282	0/1:21,3:24:0.026967,0.973033,0:14,0,305	0/1:9,2:11:6.4e-05,0.999936,0:40,0,207	0/1:13,20:33:0,1,0:219,0,118	0/1:1,1:2:0.009936,0.983912,0.006152:18,0,18
chr3	47507970	chr3_47507970_C_T	C	T	.	PASS	AF=0.181818;DP=80;NS=11;AN=22;MAF=0.181818;AC=4;AC_Het=4;AC_Hom=0;AC_Hemi=0;HWE=1	GT:AD:DP:GP:PL	0/0:14,0:14:0.999966,3.4e-05,0:0,42,257	0/0:4,0:4:0.966176,0.033824,0:0,12,111	0/1:15,2:17:0.023445,0.976555,0:19,0,257	0/0:1,0:1:0.781167,0.218784,4.9e-05:0,3,31	0/1:3,2:5:2e-06,0.999998,0:59,0,91	0/1:1,1:2:0.000712,0.997524,0.001764:34,0,19	./.:0,0:0:0.610279,0.341849,0.047872:0,0,0	0/1:0,2:2:0,0.640959,0.35904:71,6,0	0/0:7,0:7:0.995643,0.004357,0:0,21,201	0/0:17,0:17:0.999996,4e-06,0:0,51,333	0/0:10,0:10:0.999453,0.000547,0:0,30,220	./.:0,0:0:0.610279,0.341849,0.047872:0,0,0	0/0:1,0:1:0.781015,0.218741,0.000244:0,3,24
chr3	47511232	chr3_47511232_C_T	C	T	.	PASS	AF=0.458333;DP=100;NS=12;AN=24;MAF=0.458333;AC=11;AC_Het=7;AC_Hom=4;AC_Hemi=0;HWE=1	GT:AD:DP:GP:PL	0/0:5,0:5:0.944292,0.055708,0:0,15,124	0/0:1,0:1:0.51437,0.485539,9.1e-05:0,3,37	0/1:9,2:11:3.8e-05,0.999962,0:41,0,168	0/1:0,1:1:0.00172,0.513527,0.484752:25,3,0	0/1:7,1:8:0.096997,0.903003,0:7,0,164	./.:0,0:0:0.264622,0.499584,0.235793:0,0,0	0/1:0,1:1:0.000109,0.514357,0.485535:37,3,0	1/1:0,2:2:0,0.346267,0.653733:72,6,0	0/1:4,1:5:0.117013,0.882987,0:6,0,104	0/0:17,1:18:0.997666,0.002334,0:0,29,304	0/1:7,1:8:0.297805,0.702195,0:1,0,148	1/1:0,34:34:0,0,1:196,102,0	0/1:3,3:6:0,1,0:83,0,71
chr3	47511294	chr3_47511294_G_T	G	T	.	PASS	AF=0.346154;DP=119;NS=13;AN=26;MAF=0.346154;AC=9;AC_Het=9;AC_Hom=0;AC_Hemi=0;HWE=0.209153	GT:AD:DP:GP:PL	0/0:4,0:4:0.932904,0.067096,0:0,12,120	0/1:2,2:4:0.000115,0.999885,0:39,0,62	0/1:4,4:8:0,1,0:74,0,87	0/1:0,1:1:0.003476,0.632553,0.363971:25,3,0	0/1:3,1:4:0.002766,0.997234,0:25,0,76	0/1:1,1:2:0.002746,0.994972,0.002282:25,0,21	0/0:2,0:2:0.776582,0.223417,1e-06:0,6,56	0/1:2,1:3:0.00347,0.996528,2e-06:24,0,52	0/0:11,0:11:0.999438,0.000562,0:0,33,258	0/0:15,0:15:0.999965,3.5e-05,0:0,45,302	0/1:5,1:6:0.148565,0.851435,0:7,0,129	0/1:33,14:47:0,1,0:140,0,309	0/1:9,3:12:1.9e-05,0.999981,0:47,0,143
chr3	47511571	chr3_47511571_C_G	C	G	.	PASS	AF=0.269231;DP=105;NS=13;AN=26;MAF=0.269231;AC=7;AC_Het=7;AC_Hom=0;AC_Hemi=0;HWE=0.49913	GT:AD:DP:GP:PL	0/0:2,0:2:0.812728,0.187272,0:0,6,77	0/1:8,4:12:0,1,0:78,0,201	0/1:10,2:12:0.00317,0.99683,0:25,0,222	0/0:1,0:1:0.682961,0.314744,0.002295:0,3,18	0/0:7,0:7:0.992851,0.007149,0:0,21,206	0/1:2,1:3:0.002736,0.997263,1e-06:26,0,54	0/1:2,1:3:0.002736,0.997261,2e-06:26,0,50	0/0:1,0:1:0.684501,0.315453,4.6e-05:0,3,35	0/0:6,1:7:0.518582,0.481418,0:0,0,155	0/0:18,0:18:0.999996,4e-06,0:0,54,334	0/1:6,1:7:0.099141,0.900859,0:10,0,131	0/1:6,15:21:0,1,0:185,0,74	0/1:7,2:9:0.000716,0.999284,0:32,0,116
chr3	47512145	chr3_47512145_A_T	A	T	.	PASS	AF=0.5;DP=268;NS=11;AN=22;MAF=0.5;AC=11;AC_Het=5;AC_Hom=6;AC_Hemi=0;HWE=1	GT:AD:DP:GP:PL	./.:0,0:0:0.250071,0.5,0.249929:0,0,0	0/0:12,0:12:0.999512,0.000488,0:0,36,292	0/0:22,0:22:1,0,0:0,66,346	1/1:0,10:10:0,0.00195,0.99805:243,30,0	0/1:6,8:14:0,1,0:193,0,150	1/1:0,3:3:0,0.200041,0.799959:99,9,0	0/1:2,2:4:0,1,0:63,0,70	./.:0,0:0:0.250071,0.5,0.249929:0,0,0	0/1:7,18:25:0,1,0:219,0,134	0/1:42,27:69:0,1,0:244,0,357	0/1:14,15:29:0,1,0:225,0,264	1/1:0,77:77:0,0,1:444,232,0	0/0:3,0:3:0.800049,0.199951,0:0,9,99
chr3	47512511	chr3_47512511_C_T	C	T	.	PASS	AF=0.208333;DP=266;NS=12;AN=24;MAF=0.208333;AC=5;AC_Het=3;AC_Hom=2;AC_Hemi=0;HWE=0.403727	GT:AD:DP:GP:PL	1/1:0,4:4:0,0.328067,0.671933:128,12,0	0/0:11,0:11:0.99975,0.00025,0:0,33,223	0/0:16,0:16:0.999992,8e-06,0:0,48,342	0/1:4,1:5:0.024258,0.975742,0:19,0,96	0/1:12,2:14:0.002531,0.997469,0:29,0,272	0/0:4,0:4:0.968992,0.031008,0:0,12,117	0/0:4,0:4:0.968992,0.031008,0:0,12,111	./.:0,0:0:0.633889,0.324565,0.041546:0,0,0	0/0:21,0:21:1,0,0:0,63,373	0/0:62,0:62:1,0,0:0,187,440	0/0:18,1:19:0.990321,0.009679,0:0,17,289	0/0:93,12:105:0.999998,2e-06,0:0,54,331	0/1:0,1:1:0.024108,0.776976,0.198916:21,3,0
chr3	47512638	chr3_47512638_T_C	T	C	.	PASS	AF=0.375;DP=197;NS=12;AN=24;MAF=0.375;AC=9;AC_Het=7;AC_Hom=2;AC_Hemi=0;HWE=0.592947	GT:AD:DP:GP:PL	0/0:2,0:2:0.737849,0.262149,1e-06:0,6,54	0/1:3,3:6:0,1,0:94,0,83	0/1:13,2:15:0.0162,0.9838,0:16,0,264	1/1:0,4:4:0,0.14959,0.85041:143,12,0	0/1:5,5:10:0,1,0:113,0,119	0/0:5,0:5:0.957478,0.042522,0:0,15,159	./.:0,0:0:0.34175,0.485688,0.172562:0,0,0	0/0:1,0:1:0.584579,0.415392,3e-05:0,3,40	0/1:10,13:23:0,1,0:224,0,197	0/1:28,30:58:0,1,0:327,0,320	0/1:14,11:25:0,1,0:158,0,278	0/1:14,33:47:0,1,0:164,0,111	0/0:1,0:1:0.584582,0.415394,2.3e-05:0,3,41
chr3	47513215	chr3_47513215_G_C	G	C	.	PASS	AF=0.136364;DP=50;NS=11;AN=22;MAF=0.136364;AC=3;AC_Het=3;AC_Hom=0;AC_Hemi=0;HWE=1	GT:AD:DP:GP:PL	0/0:1,0:1:0.840727,0.159267,6e-06:0,3,37	0/0:2,0:2:0.913477,0.086523,0:0,6,75	0/1:8,1:9:0.17631,0.82369,0:11,0,183	./.:0,0:0:0.706829,0.267805,0.025367:0,0,0	0/0:3,0:3:0.954782,0.045218,0:0,9,98	0/1:0,1:1:0.001401,0.839552,0.159047:35,3,0	0/1:0,1:1:0.000558,0.84026,0.159181:39,3,0	0/0:4,0:4:0.976868,0.023132,0:0,12,118	0/0:8,0:8:0.998522,0.001478,0:0,24,228	0/0:11,0:11:0.999815,0.000185,0:0,33,274	0/0:7,0:7:0.997049,0.002951,0:0,21,213	./.:0,0:0:0.706829,0.267805,0.025367:0,0,0	0/0:3,0:3:0.954782,0.045218,0:0,9,86
chr3	47513931	chr3_47513931_T_C	T	C	.	PASS	AF=0.5;DP=248;NS=11;AN=22;MAF=0.5;AC=11;AC_Het=5;AC_Hom=6;AC_Hemi=0;HWE=1	GT:AD:DP:GP:PL	0/0:30,0:30:1,0,0:0,90,381	0/0:5,0:5:0.949803,0.050197,0:0,15,157	0/0:19,0:19:0.999997,3e-06,0:0,57,332	1/1:0,3:3:0,0.228175,0.771825:83,9,0	0/1:1,3:4:0,0.998929,0.001071:86,0,26	1/1:0,2:2:0,0.371569,0.628431:68,6,0	./.:0,0:0:0.293569,0.496502,0.209928:0,0,0	./.:0,0:0:0.293569,0.496502,0.209928:0,0,0	0/1:20,7:27:0,1,0:105,0,303	0/1:34,26:60:0,1,0:221,0,334	0/1:20,11:31:0,1,0:160,0,289	0/1:31,34:65:0,1,0:250,0,331	1/1:0,2:2:0,0.371569,0.628431:64,6,0
chr3	47515517	chr3_47515517_T_C	T	C	.	PASS	AF=0.454545;DP=122;NS=11;AN=22;MAF=0.454545;AC=10;AC_Het=2;AC_Hom=8;AC_Hemi=0;HWE=0.0610009	GT:AD:DP:GP:PL	1/1:0,8:8:0,0.009015,0.990985:184,24,0	0/0:3,0:3:0.823263,0.176737,0:0,9,97	0/0:15,0:15:0.999948,5.2e-05,0:0,45,331	1/1:0,3:3:0,0.225477,0.774523:93,9,0	0/1:5,1:6:0.014604,0.985396,0:16,0,144	./.:0,0:0:0.289443,0.497112,0.213445:0,0,0	1/1:0,3:3:0,0.225477,0.774523:95,9,0	./.:0,0:0:0.289443,0.497112,0.213445:0,0,0	0/0:17,0:17:0.999987,1.3e-05,0:0,51,355	0/0:33,0:33:1,0,0:0,99,406	0/0:14,0:14:0.999895,0.000105,0:0,42,326	1/1:1,18:19:0,0.00022,0.99978:243,40,0	0/1:0,1:1:6.3e-05,0.537963,0.461974:40,3,0
chr3	47518863	chr3_47518863_A_T	A	T	.	PASS	AF=0.454545;DP=137;NS=11;AN=22;MAF=0.454545;AC=10;AC_Het=8;AC_Hom=2;AC_Hemi=0;HWE=0.256966	GT:AD:DP:GP:PL	0/1:17,6:23:0,1,0:87,0,273	0/1:1,4:5:0,0.931059,0.068941:77,0,8	0/1:10,5:15:0,1,0:97,0,223	1/1:0,2:2:2.9e-05,0.338194,0.661776:44,6,0	0/0:2,0:2:0.67151,0.32849,0:0,6,74	0/1:0,1:1:0.00103,0.504942,0.494028:27,3,0	./.:0,0:0:0.255494,0.49994,0.244565:0,0,0	./.:0,0:0:0.255494,0.49994,0.244565:0,0,0	0/1:16,3:19:5.4e-05,0.999946,0:40,0,287	0/1:27,11:38:0,1,0:164,0,314	0/1:12,2:14:0.000791,0.999209,0:28,0,219	0/1:11,4:15:2.5e-05,0.999975,0:43,0,129	0/0:2,0:2:0.67151,0.32849,0:0,6,69
chr3	47519073	chr3_47519073_A_T	A	T	.	PASS	AF=0.307692;DP=193;NS=13;AN=26;MAF=0.307692;AC=8;AC_Het=8;AC_Hom=0;AC_Hemi=0;HWE=0.244302	GT:AD:DP:GP:PL	0/1:1,3:4:1.3e-05,0.94933,0.050656:49,0,7	0/1:6,1:7:0.010242,0.989758,0:20,0,159	0/1:19,3:22:0.001913,0.998087,0:27,0,295	0/1:3,1:4:0.081964,0.918036,0:11,0,75	0/1:6,1:7:0.061214,0.938786,0:12,0,152	0/1:4,2:6:2e-06,0.999998,0:57,0,97	0/0:1,0:1:0.670433,0.329311,0.000256:0,3,28	0/0:1,0:1:0.670561,0.329374,6.4e-05:0,3,34	0/0:26,0:26:1,0,0:0,78,396	0/0:33,0:33:1,0,0:0,99,408	0/0:17,0:17:0.999993,7e-06,0:0,51,354	0/1:9,17:26:0,1,0:209,0,103	0/1:1,2:3:3e-06,0.990294,0.009703:55,0,14
chr3	47519086	chr3_47519086_G_A	G	A	.	PASS	AF=0.208333;DP=202;NS=12;AN=24;MAF=0.208333;AC=5;AC_Het=5;AC_Hom=0;AC_Hemi=0;HWE=1	GT:AD:DP:GP:PL	0/1:13,3:16:0.000508,0.999492,0:35,0,168	0/0:7,0:7:0.995181,0.004819,0:0,21,209	0/1:20,3:23:0.001927,0.998073,0:29,0,301	0/0:6,1:7:0.504825,0.495175,0:2,0,124	0/0:12,0:12:0.999849,0.000151,0:0,36,266	0/0:6,0:6:0.990408,0.009592,0:0,18,182	0/1:0,1:1:0.003888,0.760419,0.235693:28,3,0	./.:0,0:0:0.582762,0.361253,0.055985:0,0,0	0/1:21,6:27:0,1,0:72,0,332	0/0:33,2:35:0.99997,3e-05,0:0,43,378	0/0:17,0:17:0.999995,5e-06,0:0,51,349	0/0:45,3:48:1,0,0:0,66,330	0/1:2,1:3:0.060466,0.939533,1e-06:14,0,52
chr3	47519235	chr3_47519235_G_T	G	T	.	PASS	AF=0.166667;DP=278;NS=12;AN=24;MAF=0.166667;AC=4;AC_Het=4;AC_Hom=0;AC_Hemi=0;HWE=1	GT:AD:DP:GP:PL	0/0:66,5:71:1,0,0:0,65,327	0/0:6,0:6:0.993419,0.006581,0:0,18,164	0/0:34,2:36:0.999992,8e-06,0:0,47,376	0/0:4,0:4:0.974186,0.025814,0:0,12,103	0/1:9,2:11:0.003804,0.996196,0:28,0,177	0/1:4,1:5:0.00749,0.99251,0:25,0,94	0/1:0,1:1:0.006131,0.82003,0.17384:28,3,0	./.:0,0:0:0.680772,0.288634,0.030594:0,0,0	0/0:29,0:29:1,0,0:0,87,399	0/0:54,1:55:1,0,0:0,131,398	0/1:15,2:17:0.04128,0.95872,0:17,0,286	0/0:35,0:35:1,0,0:0,105,194	0/0:3,0:3:0.949671,0.050329,0:0,9,78
chr3	47519282	chr3_47519282_G_A	G	A	.	PASS	AF=0.125;DP=244;NS=12;AN=24;MAF=0.125;AC=3;AC_Het=3;AC_Hom=0;AC_Hemi=0;HWE=1	GT:AD:DP:GP:PL	0/0:56,0:56:1,0,0:0,169,410	0/0:3,0:3:0.964693,0.035307,0:0,9,101	0/0:28,0:28:1,0,0:0,84,394	0/0:5,0:5:0.990933,0.009067,0:0,15,110	0/0:7,0:7:0.997718,0.002282,0:0,21,142	0/0:7,0:7:0.997718,0.002282,0:0,21,158	0/0:1,0:1:0.872272,0.127698,3e-05:0,3,28	./.:0,0:0:0.760902,0.22279,0.016308:0,0,0	0/1:22,3:25:0.000838,0.999162,0:36,0,322	0/0:55,4:59:0.999997,3e-06,0:0,50,346	0/1:17,2:19:0.179182,0.820818,0:12,0,297	0/1:23,9:32:0,1,0:112,0,152	0/0:2,0:2:0.931794,0.068206,0:0,6,59
chr3	47519302	chr3_47519302_T_G	T	G	.	PASS	AF=0.166667;DP=203;NS=12;AN=24;MAF=0.166667;AC=4;AC_Het=4;AC_Hom=0;AC_Hemi=0;HWE=1	GT:AD:DP:GP:PL	0/0:40,0:40:1,0,0:0,120,382	0/1:2,1:3:0.003152,0.996848,0:29,0,63	0/0:20,1:21:0.999594,0.000406,0:0,30,337	0/1:3,2:5:0.000167,0.999833,0:42,0,65	0/1:4,1:5:0.036366,0.963634,0:18,0,103	0/1:6,1:7:0.029259,0.970741,0:19,0,125	0/0:1,0:1:0.824843,0.175098,5.9e-05:0,3,28	./.:0,0:0:0.680444,0.288893,0.030663:0,0,0	0/0:28,0:28:1,0,0:0,84,393	0/0:56,1:57:1,0,0:0,150,425	0/0:15,0:15:0.999987,1.3e-05,0:0,45,329	0/0:18,0:18:0.999998,2e-06,0:0,54,186	0/0:2,0:2:0.904045,0.095955,0:0,6,59
chr3	47524120	chr3_47524120_T_C	T	C	.	PASS	AF=0.208333;DP=77;NS=12;AN=24;MAF=0.208333;AC=5;AC_Het=3;AC_Hom=2;AC_Hemi=0;HWE=0.403727	GT:AD:DP:GP:PL	0/1:4,1:5:0.005695,0.994305,0:25,0,66	1/1:0,3:3:0,0.472311,0.527689:110,9,0	0/0:14,0:14:0.999966,3.4e-05,0:0,42,308	0/0:1,0:1:0.7812,0.218191,0.000609:0,3,20	0/1:8,1:9:0.186999,0.813001,0:9,0,194	./.:0,0:0:0.611015,0.341319,0.047666:0,0,0	0/0:2,0:2:0.877463,0.122537,0:0,6,68	0/0:1,0:1:0.781437,0.218257,0.000306:0,3,23	0/0:7,0:7:0.995655,0.004345,0:0,21,198	0/0:20,0:20:0.999999,1e-06,0:0,60,353	0/0:12,0:12:0.999864,0.000136,0:0,36,286	0/0:2,0:2:0.877462,0.122537,0:0,6,53	0/1:0,1:1:0.001113,0.780803,0.218084:34,3,0
chr3	47524133	chr3_47524133_G_A	G	A	.	PASS	AF=0.136364;DP=65;NS=11;AN=22;MAF=0.136364;AC=3;AC_Het=1;AC_Hom=2;AC_Hemi=0;HWE=0.142857	GT:AD:DP:GP:PL	0/0:8,0:8:0.998468,0.001532,0:0,24,168	0/0:3,0:3:0.95321,0.04679,0:0,9,103	1/1:0,11:11:0,0.004948,0.995052:225,33,0	0/0:1,0:1:0.835606,0.164072,0.000322:0,3,20	0/0:11,0:11:0.999808,0.000192,0:0,33,278	./.:0,0:0:0.698685,0.274378,0.026937:0,0,0	0/0:2,0:2:0.910602,0.089398,0:0,6,68	0/0:1,0:1:0.83574,0.164099,0.000161:0,3,23	0/1:5,1:6:0.016032,0.983968,0:22,0,131	0/0:11,0:11:0.999808,0.000192,0:0,33,251	0/0:10,0:10:0.999617,0.000383,0:0,30,251	./.:0,0:0:0.698685,0.274378,0.026937:0,0,0	0/0:1,0:1:0.835864,0.164123,1.3e-05:0,3,34
chr3	47536023	chr3_47536023_G_T	G	T	.	PASS	AF=0.409091;DP=100;NS=11;AN=22;MAF=0.409091;AC=9;AC_Het=3;AC_Hom=6;AC_Hemi=0;HWE=0.214507	GT:AD:DP:GP:PL	1/1:0,7:7:0,0.017862,0.982138:149,21,0	0/1:0,1:1:7.9e-05,0.537848,0.462074:39,3,0	1/1:0,6:6:0,0.035096,0.964904:180,18,0	1/1:0,2:2:1.1e-05,0.36788,0.632109:49,6,0	0/0:6,0:6:0.973856,0.026144,0:0,18,191	./.:0,0:0:0.289328,0.497128,0.213544:0,0,0	0/1:0,1:1:7.9e-05,0.537848,0.462074:39,3,0	./.:0,0:0:0.289328,0.497128,0.213544:0,0,0	0/0:16,0:16:0.999974,2.6e-05,0:0,48,342	0/0:39,0:39:1,0,0:0,117,436	0/0:18,0:18:0.999993,7e-06,0:0,54,359	0/0:3,0:3:0.8232,0.1768,0:0,9,63	0/1:0,1:1:0.001248,0.537219,0.461533:27,3,0
chr3	47539287	chr3_47539287_T_C	T	C	.	PASS	AF=0.192308;DP=228;NS=13;AN=26;MAF=0.192308;AC=5;AC_Het=1;AC_Hom=4;AC_Hemi=0;HWE=0.026087	GT:AD:DP:GP:PL	1/1:0,14:14:0,0.000448,0.999552:271,42,0	0/0:1,0:1:0.78577,0.214114,0.000116:0,3,27	0/1:14,5:19:1e-06,0.999999,0:65,0,256	0/0:16,0:16:0.999992,8e-06,0:0,48,249	1/1:0,9:9:0,0.014132,0.985868:167,27,0	0/0:1,0:1:0.78577,0.214114,0.000116:0,3,27	0/0:4,0:4:0.967062,0.032938,0:0,12,89	0/0:2,0:2:0.880093,0.119907,0:0,6,54	0/0:12,0:12:0.999867,0.000133,0:0,36,243	0/0:14,0:14:0.999967,3.3e-05,0:0,42,246	0/0:19,0:19:0.999999,1e-06,0:0,57,309	0/0:107,0:107:1,0,0:0,322,416	0/0:10,0:10:0.999468,0.000532,0:0,30,186
chr3	47543080	chr3_47543080_G_A	G	A	.	PASS	AF=0.125;DP=244;NS=12;AN=24;MAF=0.125;AC=3;AC_Het=3;AC_Hom=0;AC_Hemi=0;HWE=1	GT:AD:DP:GP:PL	0/1:3,3:6:0,1,0:80,0,70	./.:0,0:0:0.751187,0.231047,0.017766:0,0,0	0/0:26,0:26:1,0,0:0,78,396	0/0:11,0:11:0.99985,0.00015,0:0,33,269	0/0:5,0:5:0.99048,0.00952,0:0,15,159	0/1:3,1:4:0.005174,0.994826,0:28,0,86	0/0:1,0:1:0.866706,0.133288,6e-06:0,3,35	0/1:3,1:4:0.01027,0.98973,0:25,0,84	0/0:14,0:14:0.999981,1.9e-05,0:0,42,321	0/0:41,0:41:1,0,0:0,123,425	0/0:16,0:16:0.999995,5e-06,0:0,48,314	0/0:114,0:114:1,0,0:0,343,458	0/0:2,0:2:0.928598,0.071402,0:0,6,71
chr3	47547117	chr3_47547117_C_T	C	T	.	PASS	AF=0.5;DP=160;NS=13;AN=26;MAF=0.5;AC=13;AC_Het=1;AC_Hom=12;AC_Hemi=0;HWE=0.00309751	GT:AD:DP:GP:PL	0/0:30,0:30:1,0,0:0,90,372	1/1:0,5:5:0,0.060671,0.939329:154,15,0	0/0:26,0:26:1,0,0:0,78,397	1/1:0,10:10:0,0.002014,0.997986:213,30,0	0/0:4,0:4:0.892103,0.107897,0:0,12,139	1/1:0,3:3:0,0.205316,0.794684:99,9,0	1/1:0,3:3:0,0.205316,0.794684:100,9,0	1/1:0,2:2:0,0.340686,0.659314:70,6,0	0/0:12,0:12:0.999528,0.000472,0:0,36,287	0/0:28,0:28:1,0,0:0,84,376	0/0:15,0:15:0.999941,5.9e-05,0:0,45,326	1/1:0,21:21:0,1e-06,0.999999:199,63,0	0/1:0,1:1:0.000132,0.508162,0.491706:36,3,0
chr3	47550487	chr3_47550487_T_G	T	G	.	PASS	AF=0.5;DP=142;NS=12;AN=24;MAF=0.5;AC=12;AC_Het=8;AC_Hom=4;AC_Hemi=0;HWE=0.562629	GT:AD:DP:GP:PL	0/1:3,3:6:0,1,0:91,0,62	0/0:2,0:2:0.675822,0.324178,0:0,6,68	0/1:14,3:17:3e-06,0.999997,0:53,0,269	0/1:4,4:8:0,1,0:96,0,73	0/1:10,3:13:0,1,0:64,0,254	0/1:1,1:2:0.001643,0.992346,0.006012:25,0,19	./.:0,0:0:0.260474,0.499785,0.239741:0,0,0	0/1:1,4:5:0,0.970397,0.029603:107,0,12	0/0:17,0:17:0.999985,1.5e-05,0:0,51,350	0/1:23,2:25:0.257649,0.742351,0:2,0,319	0/1:12,2:14:0.0067,0.9933,0:19,0,258	1/1:0,30:30:0,0,1:199,90,0	1/1:0,2:2:0,0.342608,0.657392:70,6,0
chr3	47556513	chr3_47556513_G_A	G	A	.	PASS	AF=0.227273;DP=89;NS=11;AN=22;MAF=0.227273;AC=5;AC_Het=3;AC_Hom=2;AC_Hemi=0;HWE=0.438596	GT:AD:DP:GP:PL	0/0:3,0:3:0.924359,0.075641,0:0,9,88	0/0:3,0:3:0.924359,0.075641,0:0,9,86	0/1:2,2:4:1.5e-05,0.999984,0:50,0,61	1/1:0,15:15:0,0.000186,0.999814:302,45,0	0/0:5,0:5:0.979953,0.020047,0:0,15,149	./.:0,0:0:0.5676,0.371585,0.060815:0,0,0	0/0:1,0:1:0.753346,0.24659,6.4e-05:0,3,31	./.:0,0:0:0.5676,0.371585,0.060815:0,0,0	0/0:7,0:7:0.994912,0.005088,0:0,21,192	0/0:19,0:19:0.999999,1e-06,0:0,57,334	0/0:9,0:9:0.998723,0.001277,0:0,27,248	0/1:3,16:19:0,0.999101,0.000899:153,0,23	0/1:1,3:4:0,0.999738,0.000262:89,0,28
chr3	47557712	chr3_47557712_C_A	C	A	.	PASS	AF=0.230769;DP=217;NS=13;AN=26;MAF=0.230769;AC=6;AC_Het=6;AC_Hom=0;AC_Hemi=0;HWE=1	GT:AD:DP:GP:PL	0/1:8,4:12:0,1,0:74,0,165	0/0:14,0:14:0.999954,4.6e-05,0:0,42,312	0/1:0,1:1:0.003802,0.722345,0.273853:27,3,0	0/0:12,0:12:0.999815,0.000185,0:0,36,277	0/0:12,0:12:0.999815,0.000185,0:0,36,299	0/1:0,1:1:0.000303,0.724882,0.274815:38,3,0	0/0:2,0:2:0.840652,0.159348,0:0,6,73	0/1:0,2:2:0,0.56875,0.43125:75,6,0	0/0:6,0:6:0.988292,0.011708,0:0,18,185	0/0:23,0:23:1,0,0:0,69,379	0/0:14,0:14:0.999954,4.6e-05,0:0,42,325	0/1:48,58:106:0,1,0:363,0,343	0/1:7,5:12:0,1,0:121,0,164
chr3	47559207	chr3_47559207_G_A	G	A	.	PASS	AF=0.269231;DP=194;NS=13;AN=26;MAF=0.269231;AC=7;AC_Het=5;AC_Hom=2;AC_Hemi=0;HWE=1	GT:AD:DP:GP:PL	0/0:30,0:30:1,0,0:0,90,314	0/1:1,3:4:0,0.999724,0.000276:95,0,29	0/1:7,1:8:0.104719,0.895281,0:10,0,151	1/1:0,8:8:0,0.017639,0.982361:200,24,0	0/1:4,4:8:0,1,0:90,0,114	0/1:0,2:2:0,0.534715,0.465285:75,6,0	0/0:1,0:1:0.696823,0.303164,1.3e-05:0,3,40	0/0:1,0:1:0.696823,0.303164,1.3e-05:0,3,40	0/0:13,0:13:0.999894,0.000106,0:0,39,312	0/0:32,0:32:1,0,0:0,96,416	0/1:9,1:10:0.370481,0.629519,0:3,0,185	0/0:75,1:76:1,0,0:0,195,419	0/0:1,0:1:0.696809,0.303158,3.3e-05:0,3,36
chr3	47559947	chr3_47559947_G_T	G	T	.	PASS	AF=0.272727;DP=102;NS=11;AN=22;MAF=0.272727;AC=6;AC_Het=4;AC_Hom=2;AC_Hemi=0;HWE=1	GT:AD:DP:GP:PL	./.:0,0:0:0.47172,0.430197,0.098082:0,0,0	0/0:1,0:1:0.68633,0.312955,0.000715:0,3,23	0/1:4,1:5:0.13336,0.86664,0:9,0,79	0/0:2,0:2:0.814339,0.185661,0:0,6,68	0/0:5,0:5:0.972292,0.027708,0:0,15,143	0/1:1,1:2:0.01362,0.983548,0.002832:19,0,19	./.:0,0:0:0.47172,0.430197,0.098082:0,0,0	0/0:1,0:1:0.686511,0.313038,0.000451:0,3,25	0/1:13,4:17:3.4e-05,0.999966,0:45,0,212	0/0:38,5:43:0.986735,0.013265,0:0,18,317	0/1:12,3:15:0.014606,0.985394,0:19,0,239	1/1:0,5:5:0,0.120538,0.879462:132,15,0	0/0:1,0:1:0.68633,0.312955,0.000715:0,3,23
chr3	47567450	chr3_47567450_C_T	C	T	.	PASS	AF=0.291667;DP=110;NS=12;AN=24;MAF=0.291667;AC=7;AC_Het=7;AC_Hom=0;AC_Hemi=0;HWE=0.487414	GT:AD:DP:GP:PL	0/1:0,1:1:0.00041,0.661609,0.337981:35,3,0	0/1:2,2:4:0.000229,0.999447,0.000324:36,0,29	0/1:0,1:1:0.006452,0.65761,0.335938:23,3,0	0/0:2,0:2:0.796531,0.203447,2.1e-05:0,6,40	0/0:2,0:2:0.796546,0.203451,2e-06:0,6,50	0/1:3,1:4:0.07227,0.927719,1.1e-05:11,0,43	0/0:1,0:1:0.661312,0.337823,0.000865:0,3,23	./.:0,0:0:0.438088,0.447588,0.114324:0,0,0	0/0:6,0:6:0.984288,0.015712,0:0,18,151	0/1:22,5:27:0.008866,0.991134,0:20,0,251	0/1:6,1:7:0.436844,0.563156,0:1,0,127	0/1:35,18:53:2e-06,0.999998,0:56,0,81	0/0:2,0:2:0.796537,0.203449,1.4e-05:0,6,42
chr3	47568047	chr3_47568047_G_A	G	A	.	PASS	AF=0.192308;DP=205;NS=13;AN=26;MAF=0.192308;AC=5;AC_Het=5;AC_Hom=0;AC_Hemi=0;HWE=1	GT:AD:DP:GP:PL	0/1:8,5:13:0,1,0:86,0,112	0/1:2,1:3:0.019909,0.980079,1.2e-05:20,0,40	0/0:13,0:13:0.99994,6e-05,0:0,39,259	0/0:20,1:21:0.999938,6.2e-05,0:0,39,287	0/0:12,0:12:0.999879,0.000121,0:0,36,205	0/1:4,1:5:0.203334,0.796666,0:9,0,95	0/0:4,0:4:0.969981,0.030019,0:0,12,112	0/0:1,0:1:0.801482,0.19844,7.8e-05:0,3,28	0/1:15,3:18:0.011643,0.988357,0:22,0,254	0/0:28,4:32:0.864121,0.135879,0:0,5,285	0/1:15,5:20:0,1,0:87,0,233	0/0:56,3:59:1,0,0:0,110,266	0/0:4,0:4:0.969981,0.030019,0:0,12,89
chr3	47568066	chr3_47568066_G_A	G	A	.	PASS	AF=0.307692;DP=228;NS=13;AN=26;MAF=0.307692;AC=8;AC_Het=6;AC_Hom=2;AC_Hemi=0;HWE=1	GT:AD:DP:GP:PL	0/0:13,0:13:0.999897,0.000103,0:0,39,224	0/1:2,1:3:0.011737,0.988242,2.1e-05:20,0,40	0/1:10,2:12:0.000664,0.999336,0:32,0,194	0/0:24,0:24:1,0,0:0,72,329	0/1:11,3:14:0.003434,0.996566,0:25,0,166	0/1:10,2:12:0.000192,0.999808,0:38,0,201	1/1:0,4:4:0,0.227897,0.772103:113,12,0	0/0:2,0:2:0.825262,0.174737,0:0,6,55	0/0:18,2:20:0.986467,0.013533,0:0,18,279	0/0:35,2:37:1,0,0:0,70,333	0/1:22,3:25:0.209119,0.790881,0:6,0,268	0/0:53,3:56:1,0,0:0,101,274	0/1:4,2:6:0.000474,0.999526,0:34,0,74
chr3	47568260	chr3_47568260_T_A	T	A	.	PASS	AF=0.346154;DP=165;NS=13;AN=26;MAF=0.346154;AC=9;AC_Het=7;AC_Hom=2;AC_Hemi=0;HWE=1	GT:AD:DP:GP:PL	1/1:0,5:5:0,0.110378,0.889622:110,15,0	0/1:2,1:3:0.009886,0.990102,1.2e-05:20,0,43	0/1:7,7:14:0,1,0:114,0,106	0/1:6,3:9:5.4e-05,0.999946,0:43,0,93	0/1:6,2:8:0.018172,0.981828,0:17,0,109	0/1:8,2:10:0.002375,0.997625,0:26,0,123	0/0:4,0:4:0.940768,0.059232,0:0,12,107	0/0:3,0:3:0.888159,0.111841,0:0,9,75	0/0:9,0:9:0.998036,0.001964,0:0,27,209	0/0:33,2:35:0.999927,7.3e-05,0:0,41,269	0/1:16,2:18:0.263661,0.736339,0:4,0,219	0/0:37,3:40:0.999996,4e-06,0:0,54,290	0/1:3,1:4:0.059135,0.940865,0:12,0,71
chr3	47568308	chr3_47568308_C_T	C	T	.	PASS	AF=0.346154;DP=143;NS=13;AN=26;MAF=0.346154;AC=9;AC_Het=9;AC_Hom=0;AC_Hemi=0;HWE=0.209153	GT:AD:DP:GP:PL	0/0:5,0:5:0.967137,0.032863,0:0,15,97	0/1:3,1:4:0.001849,0.99815,1e-06:27,0,54	0/0:11,0:11:0.999469,0.000531,0:0,33,159	0/1:5,2:7:1.7e-05,0.999983,0:47,0,68	0/1:3,3:6:1e-06,0.99997,2.9e-05:61,0,40	0/1:2,4:6:0,0.999999,1e-06:100,0,57	0/0:4,0:4:0.936365,0.063635,0:0,12,99	0/1:1,2:3:7.3e-05,0.9972,0.002727:41,0,20	0/1:10,3:13:0.006147,0.993853,0:22,0,196	0/1:27,4:31:0.020071,0.979929,0:17,0,205	0/0:14,1:15:0.922866,0.077134,0:0,11,219	0/1:28,5:33:1.5e-05,0.999985,0:48,0,127	0/1:1,3:4:0,0.991421,0.008579:83,0,15
chr3	47569735	chr3_47569735_C_T	C	T	.	PASS	AF=0.5;DP=214;NS=11;AN=22;MAF=0.5;AC=11;AC_Het=1;AC_Hom=10;AC_Hemi=0;HWE=0.0107622	GT:AD:DP:GP:PL	1/1:0,28:28:0,0,1:355,84,0	1/1:0,2:2:4e-06,0.337427,0.662568:52,6,0	0/0:12,0:12:0.999521,0.000479,0:0,36,276	1/1:0,6:6:0,0.030847,0.969153:171,18,0	0/0:4,0:4:0.890696,0.109304,0:0,12,129	./.:0,0:0:0.254619,0.499958,0.245423:0,0,0	1/1:0,2:2:1e-06,0.337428,0.662571:59,6,0	0/1:0,1:1:0.000514,0.504336,0.49515:30,3,0	0/0:16,0:16:0.99997,3e-05,0:0,48,318	0/0:41,0:41:1,0,0:0,123,400	0/0:14,0:14:0.99988,0.00012,0:0,42,295	1/1:0,88:88:0,0,1:437,265,0	./.:0,0:0:0.254619,0.499958,0.245423:0,0,0
chr3	47571587	chr3_47571587_A_T	A	T	.	PASS	AF=0.208333;DP=206;NS=12;AN=24;MAF=0.208333;AC=5;AC_Het=5;AC_Hom=0;AC_Hemi=0;HWE=1	GT:AD:DP:GP:PL	0/0:19,0:19:0.999999,1e-06,0:0,57,302	0/1:1,1:2:0.00342,0.996487,9.2e-05:27,0,32	0/1:6,4:10:0,1,0:76,0,156	0/0:9,0:9:0.998861,0.001139,0:0,27,254	0/0:5,0:5:0.98208,0.01792,0:0,15,149	0/0:1,0:1:0.774011,0.225981,8e-06:0,3,39	./.:0,0:0:0.5991,0.349831,0.051069:0,0,0	0/0:3,0:3:0.931976,0.068024,0:0,9,90	0/1:8,2:10:0.000516,0.999484,0:35,0,212	0/1:28,4:32:0.012801,0.987199,0:21,0,326	0/1:17,3:20:0.000181,0.999819,0:40,0,305	0/0:92,1:93:1,0,0:0,242,420	0/0:2,0:2:0.872616,0.127384,0:0,6,58
chr3	47571621	chr3_47571621_T_C	T	C	.	PASS	AF=0.227273;DP=212;NS=11;AN=22;MAF=0.227273;AC=5;AC_Het=5;AC_Hom=0;AC_Hemi=0;HWE=1	GT:AD:DP:GP:PL	0/0:36,0:36:1,0,0:0,108,393	0/0:1,0:1:0.772729,0.227244,2.7e-05:0,3,34	0/1:9,3:12:8e-06,0.999992,0:53,0,230	0/1:7,1:8:0.46307,0.53693,0:3,0,197	0/0:6,0:6:0.990894,0.009106,0:0,18,152	0/1:2,1:3:0.001358,0.998642,0:31,0,59	./.:0,0:0:0.59714,0.351217,0.051643:0,0,0	0/0:1,0:1:0.772734,0.227245,2.1e-05:0,3,35	0/0:8,0:8:0.997708,0.002292,0:0,24,232	0/1:27,4:31:0.002211,0.997789,0:29,0,344	0/0:20,1:21:0.999774,0.000226,0:0,34,361	0/1:55,29:84:0,1,0:274,0,360	./.:0,0:0:0.59714,0.351217,0.051643:0,0,0
chr3	47575063	chr3_47575063_C_T	C	T	.	PASS	AF=0.375;DP=268;NS=12;AN=24;MAF=0.375;AC=9;AC_Het=9;AC_Hom=0;AC_Hemi=0;HWE=0.0922062	GT:AD:DP:GP:PL	0/1:24,5:29:0,1,0:70,0,285	0/1:2,1:3:0.000848,0.999152,0:30,0,66	0/0:32,0:32:1,0,0:0,96,409	0/1:11,5:16:0,1,0:101,0,243	0/1:6,1:7:0.11918,0.88082,0:8,0,167	0/0:2,0:2:0.771236,0.228764,0:0,6,75	0/0:4,0:4:0.930965,0.069035,0:0,12,137	./.:0,0:0:0.393942,0.467412,0.138646:0,0,0	0/1:22,5:27:0,1,0:74,0,301	0/1:43,5:48:0.122644,0.877356,0:8,0,324	0/1:22,5:27:1e-06,0.999999,0:60,0,312	0/1:41,25:66:0,1,0:266,0,324	0/1:5,1:6:0.118669,0.881331,0:8,0,147
chr3	47575098	chr3_47575098_T_A	T	A	.	PASS	AF=0.208333;DP=190;NS=12;AN=24;MAF=0.208333;AC=5;AC_Het=5;AC_Hom=0;AC_Hemi=0;HWE=1	GT:AD:DP:GP:PL	0/0:14,0:14:0.999965,3.5e-05,0:0,42,296	0/1:2,1:3:0.005474,0.994526,0:25,0,62	0/1:12,6:18:0,1,0:129,0,236	0/1:9,3:12:0,1,0:67,0,221	0/0:5,0:5:0.982247,0.017753,0:0,15,139	0/0:2,0:2:0.873671,0.126329,0:0,6,67	0/0:3,0:3:0.932577,0.067423,0:0,9,112	./.:0,0:0:0.601675,0.348004,0.050321:0,0,0	0/0:12,1:13:0.876204,0.123796,0:0,6,205	0/0:39,4:43:0.980968,0.019032,0:0,15,317	0/1:24,5:29:2.4e-05,0.999976,0:49,0,246	0/1:24,20:44:0,1,0:247,0,291	0/0:4,0:4:0.965113,0.034887,0:0,12,130
chr3	47575725	chr3_47575725_G_C	G	C	.	PASS	AF=0.115385;DP=268;NS=13;AN=26;MAF=0.115385;AC=3;AC_Het=3;AC_Hom=0;AC_Hemi=0;HWE=1	GT:AD:DP:GP:PL	0/1:19,3:22:0.039716,0.960284,0:20,0,305	0/0:15,0:15:0.999992,8e-06,0:0,45,332	0/0:20,0:20:1,0,0:0,60,378	0/0:21,0:21:1,0,0:0,63,364	0/0:18,0:18:0.999999,1e-06,0:0,54,338	0/0:12,1:13:0.906122,0.093878,0:0,4,258	0/1:5,1:6:0.023327,0.976673,0:22,0,151	0/0:3,0:3:0.967598,0.032402,0:0,9,113	0/1:13,3:16:0.000211,0.999789,0:42,0,249	0/0:40,2:42:1,0,0:0,58,364	0/0:26,0:26:1,0,0:0,78,393	0/0:60,0:60:1,0,0:0,181,415	0/0:5,0:5:0.991698,0.008302,0:0,15,162
chr3	47577281	chr3_47577281_C_T	C	T	.	PASS	AF=0.192308;DP=273;NS=13;AN=26;MAF=0.192308;AC=5;AC_Het=5;AC_Hom=0;AC_Hemi=0;HWE=1	GT:AD:DP:GP:PL	0/0:33,0:33:1,0,0:0,99,395	0/1:11,7:18:0,1,0:164,0,250	0/0:15,0:15:0.999986,1.4e-05,0:0,45,334	0/1:20,2:22:0.272268,0.727732,0:8,0,310	0/1:10,3:13:1e-06,0.999999,0:65,0,228	0/1:10,4:14:0,1,0:96,0,223	0/0:10,0:10:0.999565,0.000435,0:0,30,241	0/0:6,0:6:0.993089,0.006911,0:0,18,174	0/1:16,3:19:0.000454,0.999546,0:37,0,296	0/0:41,3:44:0.999992,8e-06,0:0,48,366	0/0:20,0:20:1,0,0:0,60,374	0/0:49,1:50:1,0,0:0,132,407	0/0:9,0:9:0.999131,0.000869,0:0,27,232
chr3	47577355	chr3_47577355_G_A	G	A	.	PASS	AF=0.153846;DP=160;NS=13;AN=26;MAF=0.153846;AC=4;AC_Het=4;AC_Hom=0;AC_Hemi=0;HWE=1	GT:AD:DP:GP:PL	0/0:19,0:19:0.999999,1e-06,0:0,57,319	0/1:4,2:6:1e-05,0.99999,0:54,0,105	0/0:10,0:10:0.999636,0.000364,0:0,30,234	0/1:4,1:5:0.063661,0.936339,0:16,0,125	0/1:5,1:6:0.051393,0.948607,0:17,0,136	0/0:5,0:5:0.98847,0.01153,0:0,15,157	0/0:2,0:2:0.914648,0.085352,0:0,6,70	0/0:3,0:3:0.955422,0.044578,0:0,9,108	0/0:14,1:15:0.965159,0.034841,0:0,10,270	0/0:37,4:41:0.980933,0.019067,0:0,13,296	0/1:11,2:13:0.01411,0.98589,0:23,0,204	0/0:30,0:30:1,0,0:0,90,340	0/0:4,0:4:0.977203,0.022797,0:0,12,131
chr3	47577441	chr3_47577441_A_C	A	C	.	PASS	AF=0.333333;DP=224;NS=12;AN=24;MAF=0.333333;AC=8;AC_Het=6;AC_Hom=2;AC_Hemi=0;HWE=1	GT:AD:DP:GP:PL	0/0:26,0:26:1,0,0:0,78,367	0/1:3,2:5:1.7e-05,0.999983,0:47,0,83	1/1:0,10:10:0,0.003476,0.996524:261,30,0	0/1:9,2:11:0.000114,0.999886,0:39,0,219	0/1:11,3:14:1e-06,0.999999,0:62,0,231	0/1:7,1:8:0.05427,0.94573,0:12,0,183	0/1:0,1:1:0.000724,0.640628,0.358648:32,3,0	./.:0,0:0:0.411002,0.460185,0.128813:0,0,0	0/0:15,1:16:0.902597,0.097403,0:0,10,284	0/0:45,2:47:1,0,0:0,66,367	0/1:18,3:21:0.002402,0.997598,0:26,0,290	0/0:30,1:31:1,0,0:0,67,315	0/0:2,0:2:0.781304,0.218696,0:0,6,73
chr3	47577555	chr3_47577555_G_A	G	A	.	PASS	AF=0.416667;DP=212;NS=12;AN=24;MAF=0.416667;AC=10;AC_Het=8;AC_Hom=2;AC_Hemi=0;HWE=0.547718	GT:AD:DP:GP:PL	0/1:3,32:35:0,0.754164,0.245836:341,0,1	0/0:4,0:4:0.90147,0.09853,0:0,12,132	0/1:4,4:8:0,1,0:91,0,106	1/1:0,3:3:0,0.222332,0.777668:94,9,0	0/1:7,3:10:0,1,0:62,0,182	0/1:0,1:1:0.000193,0.533393,0.466415:35,3,0	./.:0,0:0:0.28462,0.497756,0.217624:0,0,0	0/0:2,0:2:0.695796,0.304204,0:0,6,75	0/1:10,4:14:0,1,0:88,0,228	0/1:29,17:46:0,1,0:259,0,334	0/1:25,4:29:0.00059,0.99941,0:30,0,311	0/1:39,19:58:0,1,0:219,0,304	0/0:2,0:2:0.695796,0.304204,0:0,6,71
chr3	47583177	chr3_47583177_C_A	C	A	.	PASS	AF=0.423077;DP=243;NS=13;AN=26;MAF=0.423077;AC=11;AC_Het=9;AC_Hom=2;AC_Hemi=0;HWE=0.275057	GT:AD:DP:GP:PL	0/1:12,6:18:0,1,0:146,0,249	0/0:5,0:5:0.949918,0.050082,0:0,15,178	1/1:0,5:5:0,0.068975,0.931025:166,15,0	0/0:12,0:12:0.999588,0.000412,0:0,36,302	0/1:6,7:13:0,1,0:183,0,155	0/1:1,2:3:0,0.999153,0.000847:63,0,27	0/1:0,1:1:0.000322,0.542243,0.457435:33,3,0	0/0:1,0:1:0.542405,0.457564,3.1e-05:0,3,41	0/1:12,14:26:0,1,0:275,0,248	0/1:43,32:75:0,1,0:326,0,364	0/1:24,8:32:0,1,0:154,0,350	0/1:15,29:44:0,1,0:234,0,142	0/1:6,2:8:4e-06,0.999996,0:52,0,172
chr3	47585898	chr3_47585898_T_A	T	A	.	PASS	AF=0.5;DP=187;NS=12;AN=24;MAF=0.5;AC=12;AC_Het=6;AC_Hom=6;AC_Hemi=0;HWE=1	GT:AD:DP:GP:PL	0/0:16,0:16:0.999971,2.9e-05,0:0,48,287	0/0:5,0:5:0.943032,0.056968,0:0,15,165	0/0:3,0:3:0.805385,0.194615,0:0,9,92	0/1:15,5:20:0,1,0:91,0,271	0/1:7,3:10:0,1,0:87,0,188	1/1:0,4:4:0,0.114508,0.885492:134,12,0	1/1:0,2:2:0,0.340921,0.659079:74,6,0	./.:0,0:0:0.258565,0.499856,0.241579:0,0,0	0/1:6,7:13:0,1,0:140,0,122	0/1:22,17:39:0,1,0:246,0,305	0/1:7,7:14:0,1,0:171,0,185	1/1:2,49:51:0,0,1:315,118,0	0/1:5,4:9:0,1,0:97,0,134
chr3	47587804	chr3_47587804_A_C	A	C	.	PASS	AF=0.272727;DP=218;NS=11;AN=22;MAF=0.272727;AC=6;AC_Het=4;AC_Hom=2;AC_Hemi=0;HWE=1	GT:AD:DP:GP:PL	./.:0,0:0:0.507191,0.409965,0.082844:0,0,0	0/1:0,1:1:0.000882,0.711543,0.287575:33,3,0	./.:0,0:0:0.507191,0.409965,0.082844:0,0,0	1/1:0,5:5:0,0.133927,0.866073:143,15,0	0/0:9,0:9:0.998424,0.001576,0:0,27,211	0/1:8,1:9:0.112129,0.887871,0:10,0,191	0/0:9,0:9:0.998424,0.001576,0:0,27,222	0/0:1,0:1:0.712149,0.287814,3.7e-05:0,3,35	0/1:10,4:14:0,1,0:80,0,220	0/0:23,1:24:0.999758,0.000242,0:0,35,331	0/0:11,0:11:0.999606,0.000394,0:0,33,252	0/0:128,0:128:1,0,0:0,385,477	0/1:5,2:7:0.0001,0.9999,0:41,0,123
chr3	47587922	chr3_47587922_C_G	C	G	.	PASS	AF=0.230769;DP=249;NS=13;AN=26;MAF=0.230769;AC=6;AC_Het=4;AC_Hom=2;AC_Hemi=0;HWE=0.522981	GT:AD:DP:GP:PL	0/0:18,0:18:0.999998,2e-06,0:0,54,317	0/0:8,0:8:0.997574,0.002426,0:0,24,221	1/1:0,6:6:0,0.091226,0.908774:156,18,0	0/1:15,5:20:0,1,0:96,0,293	0/0:9,0:9:0.998786,0.001214,0:0,27,250	0/1:5,2:7:8.2e-05,0.999918,0:43,0,126	0/0:1,0:1:0.762599,0.237386,1.5e-05:0,3,37	0/0:2,0:2:0.86532,0.13468,0:0,6,74	0/0:11,0:11:0.999696,0.000304,0:0,33,282	0/0:34,0:34:1,0,0:0,102,414	0/0:8,0:8:0.997574,0.002426,0:0,24,206	0/1:74,43:117:0,1,0:309,0,371	0/1:7,1:8:0.11496,0.88504,0:11,0,190
chr3	47591058	chr3_47591058_G_T	G	T	.	PASS	AF=0.153846;DP=185;NS=13;AN=26;MAF=0.153846;AC=4;AC_Het=2;AC_Hom=2;AC_Hemi=0;HWE=0.234783	GT:AD:DP:GP:PL	1/1:0,22:22:0,3e-06,0.999997:274,66,0	0/0:8,0:8:0.998537,0.001463,0:0,24,174	0/0:6,0:6:0.994174,0.005826,0:0,18,153	0/0:19,0:19:0.999999,1e-06,0:0,57,305	0/1:10,3:13:1e-06,0.999999,0:64,0,159	0/0:3,0:3:0.955215,0.044785,0:0,9,98	0/1:3,1:4:0.118365,0.881635,0:13,0,92	0/0:2,0:2:0.914269,0.085731,0:0,6,76	0/0:11,0:11:0.999817,0.000183,0:0,33,184	0/0:22,0:22:1,0,0:0,66,247	0/0:9,0:9:0.999268,0.000732,0:0,27,180	0/0:64,0:64:1,0,0:0,193,345	0/0:2,0:2:0.914269,0.085731,0:0,6,76
chr3	47591247	chr3_47591247_G_T	G	T	.	PASS	AF=0.166667;DP=64;NS=12;AN=24;MAF=0.166667;AC=4;AC_Het=2;AC_Hom=2;AC_Hemi=0;HWE=0.254658	GT:AD:DP:GP:PL	0/0:5,0:5:0.984071,0.015929,0:0,15,156	1/1:0,9:9:0,0.014857,0.985143:264,27,0	0/0:2,0:2:0.88535,0.11465,0:0,6,69	0/0:1,0:1:0.794275,0.205714,1.1e-05:0,3,37	0/1:2,1:3:0.01211,0.987889,1e-06:22,0,51	0/0:1,0:1:0.794267,0.205712,2.1e-05:0,3,34	0/0:1,0:1:0.79415,0.205681,0.000168:0,3,25	./.:0,0:0:0.630885,0.326796,0.04232:0,0,0	0/0:10,0:10:0.999494,0.000506,0:0,30,268	0/0:15,1:16:0.997959,0.002041,0:0,24,300	0/0:6,0:6:0.991972,0.008028,0:0,18,192	0/0:9,0:9:0.998989,0.001011,0:0,27,234	0/1:0,1:1:0.000969,0.793511,0.20552:35,3,0
chr3	47591663	chr3_47591663_A_G	A	G	.	PASS	AF=0.153846;DP=260;NS=13;AN=26;MAF=0.153846;AC=4;AC_Het=2;AC_Hom=2;AC_Hemi=0;HWE=0.234783	GT:AD:DP:GP:PL	0/0:24,0:24:1,0,0:0,72,363	0/0:12,0:12:0.999909,9.1e-05,0:0,36,275	0/0:13,0:13:0.999954,4.6e-05,0:0,39,303	1/1:0,13:13:0,0.001303,0.998697:280,39,0	0/0:9,0:9:0.99927,0.00073,0:0,27,228	0/1:3,4:7:0,1,0:104,0,79	0/0:2,0:2:0.914482,0.085518,0:0,6,77	0/1:2,3:5:0,1,0:94,0,61	0/0:15,0:15:0.999989,1.1e-05,0:0,45,309	0/0:44,0:44:1,0,0:0,132,420	0/0:18,0:18:0.999999,1e-06,0:0,54,342	0/0:93,0:93:1,0,0:0,280,445	0/0:5,0:5:0.988446,0.011554,0:0,15,166
chr3	47592297	chr3_47592297_G_A	G	A	.	PASS	AF=0.423077;DP=206;NS=13;AN=26;MAF=0.423077;AC=11;AC_Het=3;AC_Hom=8;AC_Hemi=0;HWE=0.0855297	GT:AD:DP:GP:PL	1/1:0,26:26:0,0,1:369,78,0	0/0:14,0:14:0.999903,9.7e-05,0:0,42,310	0/0:5,0:5:0.952673,0.047327,0:0,15,129	1/1:0,11:11:0,0.001227,0.998773:281,33,0	0/0:3,0:3:0.834226,0.165774,0:0,9,100	1/1:0,5:5:0,0.072893,0.927107:162,15,0	1/1:0,5:5:0,0.072893,0.927107:162,15,0	0/1:0,1:1:5.6e-05,0.557105,0.442839:41,3,0	0/0:12,0:12:0.999612,0.000388,0:0,36,291	0/0:35,0:35:1,0,0:0,105,406	0/0:27,0:27:1,0,0:0,81,403	0/1:33,22:55:0,1,0:268,0,350	0/1:1,6:7:0,0.99494,0.00506:163,0,19
chr3	47593000	chr3_47593000_T_C	T	C	.	PASS	AF=0.384615;DP=216;NS=13;AN=26;MAF=0.384615;AC=10;AC_Het=6;AC_Hom=4;AC_Hemi=0;HWE=1	GT:AD:DP:GP:PL	0/0:23,0:23:1,0,0:0,69,382	1/1:0,5:5:0,0.086369,0.913631:150,15,0	0/0:6,0:6:0.97976,0.02024,0:0,18,193	1/1:0,10:10:0,0.002945,0.997055:254,30,0	0/1:5,1:6:0.015064,0.984936,0:17,0,146	0/1:3,1:4:0.004792,0.995208,0:22,0,95	0/1:3,1:4:0.00096,0.99904,0:29,0,81	0/0:1,0:1:0.601989,0.397978,3.3e-05:0,3,39	0/1:10,6:16:0,1,0:132,0,223	0/1:16,16:32:0,1,0:284,0,274	0/1:11,11:22:0,1,0:221,0,220	0/0:82,0:82:1,0,0:0,247,415	0/0:5,0:5:0.960322,0.039678,0:0,15,172
chr3	47594108	chr3_47594108_G_A	G	A	.	PASS	AF=0.5;DP=244;NS=12;AN=24;MAF=0.5;AC=12;AC_Het=8;AC_Hom=4;AC_Hemi=0;HWE=0.562629	GT:AD:DP:GP:PL	1/1:0,18:18:0,8e-06,0.999992:333,54,0	0/1:5,1:6:0.005051,0.994949,0:20,0,148	1/1:0,9:9:0,0.003896,0.996104:183,27,0	0/1:4,3:7:0,1,0:81,0,106	0/1:2,5:7:0,0.999997,3e-06:155,0,52	0/1:4,8:12:0,1,0:192,0,102	./.:0,0:0:0.250345,0.5,0.249655:0,0,0	0/1:4,1:5:0.001271,0.998729,0:26,0,121	0/1:9,13:22:0,1,0:247,0,184	0/1:13,25:38:0,1,0:339,0,176	0/1:12,11:23:0,1,0:232,0,197	0/0:87,0:87:1,0,0:0,262,447	0/0:10,0:10:0.998054,0.001946,0:0,30,268
chr3	47594252	chr3_47594252_A_T	A	T	.	PASS	AF=0.25;DP=123;NS=12;AN=24;MAF=0.25;AC=6;AC_Het=6;AC_Hom=0;AC_Hemi=0;HWE=0.529258	GT:AD:DP:GP:PL	0/1:9,6:15:0,1,0:134,0,188	0/0:1,0:1:0.698201,0.301747,5.2e-05:0,3,34	0/0:2,0:2:0.82231,0.17769,0:0,6,61	0/0:4,0:4:0.948748,0.051252,0:0,12,142	0/0:2,0:2:0.82231,0.17769,0:0,6,70	0/0:1,0:1:0.698219,0.301755,2.6e-05:0,3,37	0/1:0,1:1:0.000511,0.697877,0.301612:35,3,0	./.:0,0:0:0.487533,0.421405,0.091062:0,0,0	0/1:9,1:10:0.191055,0.808945,0:7,0,215	0/1:14,3:17:1.2e-05,0.999988,0:50,0,288	0/1:6,1:7:0.055611,0.944389,0:13,0,162	0/1:50,11:61:0,1,0:112,0,324	0/0:2,0:2:0.82231,0.17769,0:0,6,71
chr3	47594256	chr3_47594256_A_T	A	T	.	PASS	AF=0.136364;DP=111;NS=11;AN=22;MAF=0.136364;AC=3;AC_Het=3;AC_Hom=0;AC_Hemi=0;HWE=1	GT:AD:DP:GP:PL	0/0:4,0:4:0.97636,0.02364,0:0,12,125	./.:0,0:0:0.701784,0.271883,0.026333:0,0,0	0/0:2,0:2:0.9117,0.0883,0:0,6,55	0/0:4,0:4:0.97636,0.02364,0:0,12,140	0/0:2,0:2:0.9117,0.0883,0:0,6,73	0/0:2,0:2:0.9117,0.0883,0:0,6,69	0/1:0,1:1:0.001366,0.83658,0.162054:35,3,0	./.:0,0:0:0.701784,0.271883,0.026333:0,0,0	0/0:10,0:10:0.999622,0.000378,0:0,30,259	0/1:16,2:18:0.071478,0.928522,0:15,0,292	0/0:6,0:6:0.993983,0.006017,0:0,18,183	0/1:51,10:61:1e-06,0.999999,0:66,0,315	0/0:1,0:1:0.837725,0.162273,2e-06:0,3,41
chr3	47594363	chr3_47594363_G_A	G	A	.	PASS	AF=0.230769;DP=259;NS=13;AN=26;MAF=0.230769;AC=6;AC_Het=6;AC_Hom=0;AC_Hemi=0;HWE=1	GT:AD:DP:GP:PL	0/1:14,8:22:0,1,0:161,0,249	0/1:2,1:3:0.001055,0.998945,0:32,0,64	0/0:8,0:8:0.997655,0.002345,0:0,24,206	0/1:2,5:7:0,1,0:132,0,55	0/1:7,2:9:2e-05,0.99998,0:49,0,192	0/1:2,2:4:1e-06,0.999999,0:62,0,67	0/0:5,0:5:0.98154,0.01846,0:0,15,168	0/1:4,1:5:0.006648,0.993352,0:24,0,106	0/0:18,0:18:0.999998,2e-06,0:0,54,347	0/0:41,0:41:1,0,0:0,123,408	0/0:17,0:17:0.999995,5e-06,0:0,51,341	0/0:110,0:110:1,0,0:0,331,467	0/0:9,0:9:0.998826,0.001174,0:0,27,251
chr3	47594510	chr3_47594510_A_C	A	C	.	PASS	AF=0.375;DP=146;NS=12;AN=24;MAF=0.375;AC=9;AC_Het=7;AC_Hom=2;AC_Hemi=0;HWE=0.592947	GT:AD:DP:GP:PL	0/0:9,0:9:0.997902,0.002098,0:0,27,246	0/0:3,0:3:0.88141,0.11859,0:0,9,105	0/0:2,0:2:0.787963,0.212037,0:0,6,78	0/1:1,2:3:1e-06,0.999143,0.000856:61,0,25	0/1:10,1:11:0.430524,0.569476,0:1,0,205	1/1:0,2:2:1e-06,0.481598,0.518401:64,6,0	0/1:0,1:1:0.000152,0.65001,0.349838:39,3,0	./.:0,0:0:0.422644,0.454934,0.122423:0,0,0	0/1:12,1:13:0.432032,0.567968,0:1,0,267	0/1:19,5:24:0,1,0:64,0,298	0/1:12,2:14:0.004773,0.995227,0:23,0,263	0/1:30,30:60:0,1,0:274,0,324	0/0:4,0:4:0.936968,0.063032,0:0,12,142
chr3	47594523	chr3_47594523_T_G	T	G	.	PASS	AF=0.166667;DP=153;NS=12;AN=24;MAF=0.166667;AC=4;AC_Het=4;AC_Hom=0;AC_Hemi=0;HWE=1	GT:AD:DP:GP:PL	0/0:14,0:14:0.999974,2.6e-05,0:0,42,308	0/0:3,0:3:0.949784,0.050216,0:0,9,106	0/0:3,0:3:0.949784,0.050216,0:0,9,89	0/1:4,1:5:0.036497,0.963503,0:18,0,103	0/1:8,1:9:0.194417,0.805583,0:10,0,199	0/0:2,0:2:0.904369,0.095631,0:0,6,77	0/1:0,1:1:0.00031,0.825172,0.174518:41,3,0	./.:0,0:0:0.681334,0.288192,0.030475:0,0,0	0/0:13,0:13:0.999948,5.2e-05,0:0,39,305	0/0:24,0:24:1,0,0:0,72,358	0/0:13,0:13:0.999948,5.2e-05,0:0,39,312	0/1:40,23:63:0,1,0:243,0,348	0/0:3,0:3:0.949784,0.050216,0:0,9,112
chr3	47595603	chr3_47595603_G_A	G	A	.	PASS	AF=0.423077;DP=266;NS=13;AN=26;MAF=0.423077;AC=11;AC_Het=5;AC_Hom=6;AC_Hemi=0;HWE=0.573563	GT:AD:DP:GP:PL	0/0:16,1:17:0.97852,0.02148,0:0,18,319	0/1:2,1:3:0.001758,0.998242,1e-06:26,0,56	0/1:10,7:17:0,1,0:175,0,238	0/1:8,6:14:0,1,0:153,0,195	0/0:10,0:10:0.998599,0.001401,0:0,30,271	0/1:3,1:4:0.000884,0.999116,0:29,0,83	1/1:0,3:3:0,0.258203,0.741797:105,9,0	0/1:1,1:2:0.000221,0.999665,0.000114:35,0,35	0/0:23,0:23:1,0,0:0,69,397	0/0:52,0:52:1,0,0:0,157,432	0/0:21,2:23:0.852247,0.147753,0:0,9,338	1/1:0,92:92:0,0,1:451,277,0	1/1:0,6:6:0,0.041695,0.958305:155,18,0
chr3	47595828	chr3_47595828_A_C	A	C	.	PASS	AF=0.115385;DP=183;NS=13;AN=26;MAF=0.115385;AC=3;AC_Het=3;AC_Hom=0;AC_Hemi=0;HWE=1	GT:AD:DP:GP:PL	0/0:22,0:22:1,0,0:0,66,358	0/0:6,0:6:0.995372,0.004628,0:0,18,185	0/0:12,0:12:0.999927,7.3e-05,0:0,36,287	0/1:1,3:4:0,0.999881,0.000119:99,0,28	0/1:16,3:19:0.025858,0.974142,0:21,0,294	0/0:1,0:1:0.870457,0.129519,2.4e-05:0,3,29	0/0:1,0:1:0.870476,0.129521,2e-06:0,3,39	0/0:1,0:1:0.870475,0.129521,4e-06:0,3,37	0/0:18,0:18:0.999999,1e-06,0:0,54,321	0/0:43,0:43:1,0,0:0,129,412	0/0:15,0:15:0.999991,9e-06,0:0,45,320	0/0:34,0:34:1,0,0:0,102,204	0/1:2,5:7:0,0.999999,1e-06:133,0,52
chr3	47602643	chr3_47602643_G_A	G	A	.	PASS	AF=0.5;DP=237;NS=12;AN=24;MAF=0.5;AC=12;AC_Het=0;AC_Hom=12;AC_Hemi=0;HWE=0.000341696	GT:AD:DP:GP:PL	./.:0,0:0:0.269169,0.499292,0.231539:0,0,0	1/1:0,4:4:0,0.118765,0.881235:137,12,0	0/0:17,0:17:0.999986,1.4e-05,0:0,51,348	1/1:0,10:10:0,0.002101,0.997899:218,30,0	0/0:8,0:8:0.992807,0.007193,0:0,24,217	1/1:0,2:2:0,0.350266,0.649734:68,6,0	0/0:1,0:1:0.518744,0.481115,0.000141:0,3,35	1/1:0,2:2:0,0.350266,0.649734:74,6,0	0/0:19,0:19:0.999996,4e-06,0:0,57,342	0/0:67,0:67:1,0,0:0,202,434	0/0:19,0:19:0.999996,4e-06,0:0,57,357	1/1:0,82:82:0,0,1:448,247,0	1/1:0,4:4:0,0.118765,0.881235:133,12,0
chr3	47603127	chr3_47603127_G_C	G	C	.	PASS	AF=0.416667;DP=265;NS=12;AN=24;MAF=0.416667;AC=10;AC_Het=8;AC_Hom=2;AC_Hemi=0;HWE=0.547718	GT:AD:DP:GP:PL	0/0:24,1:25:0.999594,0.000406,0:0,35,336	0/1:3,4:7:0,1,0:124,0,92	0/1:4,11:15:0,1,0:231,0,80	0/1:8,9:17:0,1,0:207,0,189	0/1:4,7:11:0,1,0:186,0,105	0/1:2,1:3:0.001171,0.998829,0:28,0,66	1/1:0,2:2:1e-06,0.42343,0.576569:62,6,0	./.:0,0:0:0.353963,0.48197,0.164067:0,0,0	0/1:9,9:18:0,1,0:201,0,190	0/1:27,24:51:0,1,0:297,0,335	0/1:12,10:22:0,1,0:202,0,250	0/0:91,0:91:1,0,0:0,274,447	0/0:3,0:3:0.854555,0.145445,0:0,9,102
chr3	47603618	chr3_47603618_G_C	G	C	.	PASS	AF=0.153846;DP=266;NS=13;AN=26;MAF=0.153846;AC=4;AC_Het=2;AC_Hom=2;AC_Hemi=0;HWE=0.234783	GT:AD:DP:GP:PL	0/0:45,0:45:1,0,0:0,135,405	0/0:8,0:8:0.998519,0.001481,0:0,24,221	0/0:16,0:16:0.999994,6e-06,0:0,48,332	1/1:0,9:9:0,0.02016,0.97984:244,27,0	0/1:10,2:12:0.004489,0.995511,0:28,0,226	0/0:9,0:9:0.999259,0.000741,0:0,27,235	0/0:1,0:1:0.84044,0.159548,1.2e-05:0,3,34	0/1:1,1:2:0.000836,0.999044,0.00012:35,0,29	0/0:11,0:11:0.999815,0.000185,0:0,33,277	0/0:42,0:42:1,0,0:0,126,411	0/0:20,0:20:1,0,0:0,60,365	0/0:84,0:84:1,0,0:0,253,452	0/0:5,0:5:0.988275,0.011725,0:0,15,154
chr3	47603761	chr3_47603761_C_G	C	G	.	PASS	AF=0.375;DP=211;NS=12;AN=24;MAF=0.375;AC=9;AC_Het=7;AC_Hom=2;AC_Hemi=0;HWE=0.592947	GT:AD:DP:GP:PL	./.:0,0:0:0.387339,0.470053,0.142608:0,0,0	1/1:0,9:9:0,0.006396,0.993604:244,27,0	0/0:18,0:18:0.999995,5e-06,0:0,54,342	0/0:14,0:14:0.999926,7.4e-05,0:0,42,325	0/1:5,8:13:0,1,0:200,0,131	0/1:1,1:2:0.001041,0.998863,9.6e-05:29,0,35	0/1:2,2:4:0,1,0:70,0,60	0/0:4,0:4:0.929503,0.070497,0:0,12,131	0/1:8,5:13:0,1,0:113,0,184	0/1:22,17:39:0,1,0:292,0,320	0/1:10,6:16:0,1,0:138,0,217	0/0:72,0:72:1,0,0:0,217,423	0/1:4,3:7:0,1,0:84,0,110
chr3	47603781	chr3_47603781_T_G	T	G	.	PASS	AF=0.153846;DP=179;NS=13;AN=26;MAF=0.153846;AC=4;AC_Het=2;AC_Hom=2;AC_Hemi=0;HWE=0.234783	GT:AD:DP:GP:PL	1/1:0,5:5:0,0.25829,0.74171:162,15,0	0/0:4,0:4:0.978059,0.021941,0:0,12,119	0/0:21,0:21:1,0,0:0,63,368	0/1:7,2:9:2.8e-05,0.999972,0:50,0,188	0/1:9,3:12:0,1,0:71,0,230	0/0:2,0:2:0.917656,0.082344,0:0,6,70	0/0:2,0:2:0.917656,0.082344,0:0,6,76	0/0:4,0:4:0.978059,0.021941,0:0,12,114	0/0:10,0:10:0.99965,0.00035,0:0,30,237	0/0:36,0:36:1,0,0:0,108,415	0/0:15,0:15:0.999989,1.1e-05,0:0,45,309	0/0:47,0:47:1,0,0:0,141,410	0/0:6,0:6:0.994423,0.005577,0:0,18,167
chr3	47608285	chr3_47608285_A_T	A	T	.	PASS	AF=0.461538;DP=151;NS=13;AN=26;MAF=0.461538;AC=12;AC_Het=6;AC_Hom=6;AC_Hemi=0;HWE=1	GT:AD:DP:GP:PL	0/0:4,0:4:0.903065,0.096935,0:0,12,112	0/1:1,1:2:0.000233,0.999596,0.000172:34,0,34	1/1:0,15:15:0,7.1e-05,0.999929:310,45,0	0/0:6,0:6:0.973867,0.026133,0:0,18,188	1/1:0,5:5:0,0.067839,0.932161:161,15,0	0/0:6,0:6:0.973867,0.026133,0:0,18,190	0/0:2,0:2:0.699609,0.300391,0:0,6,73	1/1:0,2:2:0,0.36798,0.63202:73,6,0	0/1:10,8:18:0,1,0:182,0,220	0/1:25,19:44:0,1,0:292,0,342	0/1:6,12:18:0,1,0:258,0,127	0/1:14,10:24:0,1,0:181,0,247	0/1:4,1:5:0.001478,0.998522,0:26,0,106
chr3	47610240	chr3_47610240_G_T	G	T	.	PASS	AF=0.5;DP=236;NS=13;AN=26;MAF=0.5;AC=13;AC_Het=5;AC_Hom=8;AC_Hemi=0;HWE=0.577624	GT:AD:DP:GP:PL	1/1:0,10:10:0,0.002058,0.997942:246,30,0	0/0:4,0:4:0.894173,0.105827,0:0,12,129	1/1:0,7:7:0,0.016233,0.983767:204,21,0	0/0:10,0:10:0.998154,0.001846,0:0,30,230	1/1:0,2:2:1e-06,0.345575,0.654424:58,6,0	0/0:5,0:5:0.944131,0.055869,0:0,15,159	0/0:3,0:3:0.8086,0.1914,0:0,9,115	0/1:2,1:3:0.000422,0.999576,1e-06:31,0,55	0/1:12,15:27:0,1,0:277,0,241	0/1:29,22:51:0,1,0:279,0,332	0/1:19,10:29:0,1,0:180,0,262	0/1:67,16:83:1e-06,0.999999,0:60,0,319	1/1:0,2:2:0,0.345575,0.654425:74,6,0
chr3	47612515	chr3_47612515_A_G	A	G	.	PASS	AF=0.423077;DP=271;NS=13;AN=26;MAF=0.423077;AC=11;AC_Het=7;AC_Hom=4;AC_Hemi=0;HWE=1	GT:AD:DP:GP:PL	0/1:2,7:9:0,0.998873,0.001127:149,0,25	0/0:2,0:2:0.72358,0.27642,0:0,6,69	1/1:0,12:12:0,0.000639,0.999361:276,36,0	0/1:22,4:26:6e-06,0.999994,0:50,0,337	1/1:0,4:4:0,0.140596,0.859404:118,12,0	0/0:13,0:13:0.999814,0.000186,0:0,39,319	0/1:7,3:10:6e-06,0.999994,0:51,0,182	0/1:4,1:5:0.039955,0.960045,0:12,0,122	0/1:10,2:12:0.01021,0.98979,0:18,0,246	0/0:43,0:43:1,0,0:0,129,435	0/0:16,2:18:0.730501,0.269499,0:0,6,306	0/1:71,40:111:0,1,0:254,0,367	0/1:5,1:6:0.094652,0.905348,0:8,0,154
chr3	47612520	chr3_47612520_A_G	A	G	.	PASS	AF=0.5;DP=261;NS=13;AN=26;MAF=0.5;AC=13;AC_Het=7;AC_Hom=6;AC_Hemi=0;HWE=1	GT:AD:DP:GP:PL	0/1:1,8:9:0,0.95197,0.04803:154,0,10	1/1:0,3:3:0,0.201855,0.798145:105,9,0	0/1:3,9:12:0,0.999998,2e-06:179,0,54	0/1:15,10:25:0,1,0:211,0,298	0/0:4,0:4:0.890031,0.109969,0:0,12,119	0/1:7,6:13:0,1,0:165,0,180	0/1:4,6:10:0,1,0:158,0,89	0/1:3,1:4:0.015845,0.984155,0:15,0,100	0/1:10,3:13:3e-05,0.99997,0:42,0,245	0/0:38,0:38:1,0,0:0,114,419	0/0:16,0:16:0.99997,3e-05,0:0,48,330	1/1:0,104:104:0,0,1:440,313,0	1/1:0,7:7:0,0.01556,0.98444:204,21,0
chr3	47612884	chr3_47612884_T_C	T	C	.	PASS	AF=0.153846;DP=237;NS=13;AN=26;MAF=0.153846;AC=4;AC_Het=4;AC_Hom=0;AC_Hemi=0;HWE=1	GT:AD:DP:GP:PL	0/0:16,0:16:0.999994,6e-06,0:0,48,264	0/0:4,0:4:0.977798,0.022202,0:0,12,143	0/1:2,2:4:0.000111,0.999888,1e-06:44,0,50	0/0:17,0:17:0.999997,3e-06,0:0,51,328	0/0:4,0:4:0.977798,0.022202,0:0,12,125	0/0:13,0:13:0.999956,4.4e-05,0:0,39,311	0/1:5,2:7:0.004383,0.995617,0:28,0,145	0/0:4,0:4:0.977798,0.022202,0:0,12,112	0/1:13,2:15:0.124134,0.875866,0:13,0,267	0/0:28,3:31:0.964126,0.035874,0:0,10,346	0/0:17,1:18:0.999115,0.000885,0:0,26,311	0/1:63,37:100:0,1,0:282,0,369	0/0:4,0:4:0.977798,0.022202,0:0,12,121
chr3	47613098	chr3_47613098_A_C	A	C	.	PASS	AF=0.269231;DP=269;NS=13;AN=26;MAF=0.269231;AC=7;AC_Het=5;AC_Hom=2;AC_Hemi=0;HWE=1	GT:AD:DP:GP:PL	0/0:23,0:23:1,0,0:0,69,356	0/1:3,2:5:4.6e-05,0.999954,0:45,0,88	0/0:11,0:11:0.999663,0.000337,0:0,33,275	0/0:8,0:8:0.997311,0.002689,0:0,24,235	1/1:1,7:8:0,0.495839,0.504161:183,8,0	0/0:7,0:7:0.994637,0.005363,0:0,21,196	0/0:6,0:6:0.989332,0.010668,0:0,18,180	0/0:2,0:2:0.852848,0.147152,0:0,6,81	0/1:17,7:24:0,1,0:137,0,308	0/1:38,22:60:0,1,0:293,0,368	0/1:11,5:16:0,1,0:101,0,259	0/0:96,0:96:1,0,0:0,289,451	0/1:1,2:3:1e-06,0.99989,0.00011:63,0,32
chr3	47613801	chr3_47613801_G_A	G	A	.	PASS	AF=0.125;DP=256;NS=12;AN=24;MAF=0.125;AC=3;AC_Het=3;AC_Hom=0;AC_Hemi=0;HWE=1	GT:AD:DP:GP:PL	0/0:17,0:17:0.999998,2e-06,0:0,51,318	0/1:7,3:10:0,1,0:87,0,182	0/0:24,0:24:1,0,0:0,72,381	0/0:7,0:7:0.997854,0.002146,0:0,21,217	0/1:3,1:4:0.103632,0.896368,0:15,0,82	0/1:1,3:4:0,0.999913,8.7e-05:102,0,29	0/0:6,0:6:0.995717,0.004283,0:0,18,198	./.:0,0:0:0.772644,0.212716,0.014641:0,0,0	0/0:20,0:20:1,0,0:0,60,376	0/0:54,0:54:1,0,0:0,163,440	0/0:16,0:16:0.999996,4e-06,0:0,48,352	0/0:86,0:86:1,0,0:0,259,456	0/0:8,0:8:0.998926,0.001074,0:0,24,228
chr3	47614028	chr3_47614028_T_G	T	G	.	PASS	AF=0.291667;DP=141;NS=12;AN=24;MAF=0.291667;AC=7;AC_Het=5;AC_Hom=2;AC_Hemi=0;HWE=1	GT:AD:DP:GP:PL	1/1:0,11:11:0,0.002156,0.997844:221,33,0	0/1:4,1:5:0.007011,0.992989,0:22,0,127	0/1:0,1:1:0.000192,0.688582,0.311226:39,3,0	0/0:10,0:10:0.999118,0.000882,0:0,30,262	./.:0,0:0:0.474329,0.428773,0.096898:0,0,0	0/0:4,0:4:0.946526,0.053474,0:0,12,140	0/0:2,0:2:0.815671,0.184329,0:0,6,74	0/0:2,0:2:0.815671,0.184329,0:0,6,73	0/1:7,1:8:0.034412,0.965588,0:15,0,175	0/1:23,4:27:1e-06,0.999999,0:62,0,332	0/0:15,0:15:0.999972,2.8e-05,0:0,45,333	0/1:47,5:52:0.273137,0.726863,0:5,0,322	0/0:4,0:4:0.946526,0.053474,0:0,12,126
chr3	47614087	chr3_47614087_A_G	A	G	.	PASS	AF=0.461538;DP=229;NS=13;AN=26;MAF=0.461538;AC=12;AC_Het=8;AC_Hom=4;AC_Hemi=0;HWE=0.601992	GT:AD:DP:GP:PL	0/0:32,0:32:1,0,0:0,96,398	0/1:4,3:7:0,1,0:77,0,104	1/1:0,12:12:0,0.000539,0.999461:256,36,0	0/0:8,0:8:0.992975,0.007025,0:0,24,219	1/1:0,3:3:0,0.216321,0.783679:95,9,0	0/0:4,0:4:0.898308,0.101692,0:0,12,124	0/1:0,1:1:4.6e-05,0.524725,0.475229:41,3,0	0/1:2,1:3:0.001755,0.998245,0:25,0,63	0/1:3,11:14:0,1,0:250,0,60	0/1:29,22:51:0,1,0:309,0,352	0/1:14,7:21:0,1,0:161,0,289	0/1:38,28:66:0,1,0:305,0,355	0/1:6,1:7:0.008815,0.991185,0:18,0,176
chr3	47615031	chr3_47615031_T_C	T	C	.	PASS	AF=0.230769;DP=266;NS=13;AN=26;MAF=0.230769;AC=6;AC_Het=4;AC_Hom=2;AC_Hemi=0;HWE=0.522981	GT:AD:DP:GP:PL	1/1:1,16:17:0,0.205054,0.794946:292,14,0	0/0:5,0:5:0.981782,0.018218,0:0,15,169	0/0:23,0:23:1,0,0:0,69,393	0/0:13,0:13:0.999928,7.2e-05,0:0,39,310	0/1:7,2:9:0.004411,0.995589,0:26,0,175	0/0:5,0:5:0.981782,0.018218,0:0,15,136	0/0:4,0:4:0.964215,0.035785,0:0,12,137	0/0:1,0:1:0.771048,0.228935,1.7e-05:0,3,36	0/0:15,1:16:0.916868,0.083132,0:0,8,267	0/1:34,13:47:0,1,0:184,0,356	0/1:15,2:17:0.214011,0.785989,0:8,0,283	0/0:105,0:105:1,0,0:0,316,448	0/1:3,1:4:0.008445,0.991555,0:23,0,83
chr3	47629357	chr3_47629357_A_T	A	T	.	PASS	AF=0.454545;DP=115;NS=11;AN=22;MAF=0.454545;AC=10;AC_Het=4;AC_Hom=6;AC_Hemi=0;HWE=0.542748	GT:AD:DP:GP:PL	0/0:10,0:10:0.998461,0.001539,0:0,30,216	0/0:4,0:4:0.910224,0.089776,0:0,12,126	1/1:0,10:10:0,0.002469,0.997531:238,30,0	1/1:0,9:9:0,0.004926,0.995074:175,27,0	0/1:2,4:6:0,0.999981,1.9e-05:90,0,43	1/1:0,2:2:0,0.38787,0.61213:71,6,0	./.:0,0:0:0.312422,0.49305,0.194527:0,0,0	./.:0,0:0:0.312422,0.49305,0.194527:0,0,0	0/0:8,0:8:0.993874,0.006126,0:0,24,209	0/1:22,6:28:0,1,0:72,0,310	0/1:10,3:13:2.9e-05,0.999971,0:43,0,217	0/0:22,0:22:1,0,0:0,66,196	0/1:1,2:3:9e-06,0.998994,0.000997:49,0,26
chr3	47629414	chr3_47629414_T_C	T	C	.	PASS	AF=0.458333;DP=127;NS=12;AN=24;MAF=0.458333;AC=11;AC_Het=5;AC_Hom=6;AC_Hemi=0;HWE=0.59387	GT:AD:DP:GP:PL	0/0:9,0:9:0.996915,0.003085,0:0,27,190	0/0:6,0:6:0.975838,0.024162,0:0,18,119	0/1:1,4:5:0,0.994982,0.005018:88,0,19	0/1:6,5:11:0,1,0:113,0,118	1/1:0,4:4:0,0.136253,0.863747:110,12,0	1/1:0,4:4:0,0.136253,0.863747:100,12,0	1/1:0,3:3:0,0.23983,0.76017:100,9,0	./.:0,0:0:0.31127,0.493291,0.195438:0,0,0	0/1:3,2:5:1.3e-05,0.999987,0:47,0,82	0/1:23,5:28:5e-06,0.999995,0:51,0,296	0/1:9,4:13:0,1,0:66,0,169	0/0:35,0:35:1,0,0:0,105,202	0/0:4,0:4:0.909881,0.090119,0:0,12,94
chr3	47630147	chr3_47630147_A_G	A	G	.	PASS	AF=0.25;DP=164;NS=12;AN=24;MAF=0.25;AC=6;AC_Het=4;AC_Hom=2;AC_Hemi=0;HWE=1	GT:AD:DP:GP:PL	0/0:20,0:20:0.999999,1e-06,0:0,60,318	1/1:0,5:5:0,0.149576,0.850424:132,15,0	0/1:8,1:9:0.054116,0.945884,0:14,0,164	0/0:9,0:9:0.998614,0.001386,0:0,27,175	0/1:5,2:7:0.001321,0.998679,0:30,0,155	0/0:2,0:2:0.849139,0.150861,0:0,6,75	0/0:4,0:4:0.957474,0.042526,0:0,12,113	./.:0,0:0:0.544388,0.386877,0.068735:0,0,0	0/1:8,3:11:0.00015,0.99985,0:40,0,204	0/0:28,2:30:0.999452,0.000548,0:0,31,339	0/0:18,2:20:0.779562,0.220438,0:0,4,311	0/1:21,23:44:0,1,0:170,0,195	0/0:3,0:3:0.918416,0.081584,0:0,9,97
chr3	47630210	chr3_47630210_C_G	C	G	.	PASS	AF=0.115385;DP=171;NS=13;AN=26;MAF=0.115385;AC=3;AC_Het=3;AC_Hom=0;AC_Hemi=0;HWE=1	GT:AD:DP:GP:PL	0/0:15,0:15:0.999992,8e-06,0:0,45,304	0/0:4,0:4:0.983027,0.016973,0:0,12,104	0/0:6,0:6:0.995702,0.004298,0:0,18,153	0/0:11,0:11:0.999865,0.000135,0:0,33,248	0/0:14,0:14:0.999983,1.7e-05,0:0,42,312	0/1:1,1:2:0.004557,0.995409,3.5e-05:29,0,33	0/1:1,3:4:0,0.999651,0.000349:83,0,23	0/0:1,0:1:0.878627,0.12137,3e-06:0,3,37	0/0:13,0:13:0.999966,3.4e-05,0:0,39,272	0/0:37,0:37:1,0,0:0,111,391	0/0:15,0:15:0.999992,8e-06,0:0,45,326	0/1:17,28:45:0,1,0:303,0,246	0/0:4,0:4:0.983027,0.016973,0:0,12,116
chr3	47630324	chr3_47630324_G_A	G	A	.	PASS	AF=0.461538;DP=200;NS=13;AN=26;MAF=0.461538;AC=12;AC_Het=4;AC_Hom=8;AC_Hemi=0;HWE=0.260843	GT:AD:DP:GP:PL	1/1:0,8:8:0,0.009333,0.990667:172,24,0	0/0:8,0:8:0.993564,0.006436,0:0,24,189	1/1:0,3:3:0,0.231638,0.768362:109,9,0	0/1:15,3:18:9e-06,0.999991,0:48,0,249	0/1:5,1:6:0.071163,0.928837,0:9,0,137	0/1:3,7:10:0,1,0:177,0,69	1/1:0,4:4:0,0.130989,0.869011:131,12,0	0/0:2,0:2:0.706903,0.293094,2e-06:0,6,53	0/0:25,0:25:1,0,0:0,75,350	0/0:39,0:39:1,0,0:0,117,374	0/0:13,0:13:0.999798,0.000202,0:0,39,234	0/1:26,33:59:0,1,0:304,0,265	1/1:0,5:5:0,0.070084,0.929916:156,15,0
chr3	47630591	chr3_47630591_A_G	A	G	.	PASS	AF=0.115385;DP=168;NS=13;AN=26;MAF=0.115385;AC=3;AC_Het=1;AC_Hom=2;AC_Hemi=0;HWE=0.12	GT:AD:DP:GP:PL	0/0:6,0:6:0.995976,0.004024,0:0,18,165	0/0:2,0:2:0.939273,0.060727,0:0,6,62	1/1:0,7:7:0,0.107803,0.892197:205,21,0	0/0:14,0:14:0.999984,1.6e-05,0:0,42,320	0/1:6,6:12:0,1,0:134,0,145	0/0:7,0:7:0.997984,0.002016,0:0,21,214	0/0:5,0:5:0.991983,0.008017,0:0,15,164	0/0:5,0:5:0.991983,0.008017,0:0,15,162	0/0:24,0:24:1,0,0:0,72,386	0/0:46,0:46:1,0,0:0,138,410	0/0:14,0:14:0.999984,1.6e-05,0:0,42,292	0/0:19,0:19:1,0,0:0,57,332	0/0:7,0:7:0.997984,0.002016,0:0,21,205
chr3	47630598	chr3_47630598_A_C	A	C	.	PASS	AF=0.5;DP=165;NS=12;AN=24;MAF=0.5;AC=12;AC_Het=2;AC_Hom=10;AC_Hemi=0;HWE=0.0264585	GT:AD:DP:GP:PL	1/1:0,6:6:0,0.033814,0.966186:179,18,0	1/1:0,2:2:1e-06,0.358965,0.641035:62,6,0	1/1:0,8:8:0,0.008673,0.991327:217,24,0	0/0:13,0:13:0.999782,0.000218,0:0,39,310	0/1:5,6:11:0,1,0:139,0,126	0/0:2,0:2:0.691357,0.308643,0:0,6,63	1/1:0,3:3:0,0.218742,0.781258:94,9,0	0/1:4,1:5:0.008892,0.991108,0:18,0,103	0/0:24,0:24:1,0,0:0,72,396	0/0:46,0:46:1,0,0:0,138,410	0/0:14,0:14:0.999891,0.000109,0:0,42,289	1/1:0,2:2:1e-05,0.358961,0.641029:49,6,0	./.:0,0:0:0.279097,0.498399,0.222505:0,0,0
chr3	47631357	chr3_47631357_C_A	C	A	.	PASS	AF=0.153846;DP=98;NS=13;AN=26;MAF=0.153846;AC=4;AC_Het=2;AC_Hom=2;AC_Hemi=0;HWE=0.234783	GT:AD:DP:GP:PL	0/0:7,0:7:0.996371,0.003629,0:0,21,172	0/1:0,1:1:0.006893,0.805367,0.18774:27,3,0	0/0:4,0:4:0.971687,0.028313,0:0,12,111	0/0:7,0:7:0.996371,0.003629,0:0,21,136	0/0:4,0:4:0.971687,0.028313,0:0,12,93	0/0:1,0:1:0.810888,0.189024,8.8e-05:0,3,27	0/0:1,0:1:0.810956,0.18904,4e-06:0,3,40	0/1:0,1:1:0.001383,0.809835,0.188782:34,3,0	0/0:11,0:11:0.999772,0.000228,0:0,33,240	0/0:22,0:22:1,0,0:0,66,346	0/0:12,0:12:0.999886,0.000114,0:0,36,251	1/1:0,25:25:0,0,1:336,75,0	0/0:2,0:2:0.895614,0.104386,0:0,6,61
chr3	47639615	chr3_47639615_A_T	A	T	.	PASS	AF=0.461538;DP=220;NS=13;AN=26;MAF=0.461538;AC=12;AC_Het=6;AC_Hom=6;AC_Hemi=0;HWE=1	GT:AD:DP:GP:PL	0/1:9,4:13:0,1,0:102,0,196	1/1:0,8:8:0,0.008488,0.991512:224,24,0	0/1:7,4:11:0,1,0:106,0,185	0/0:12,0:12:0.999555,0.000445,0:0,36,266	0/1:12,7:19:0,1,0:146,0,241	1/1:0,3:3:0,0.215045,0.784955:95,9,0	0/1:0,1:1:5.7e-05,0.522837,0.477105:40,3,0	0/1:3,4:7:0,1,0:119,0,80	0/0:15,1:16:0.850413,0.149587,0:0,10,280	0/0:39,0:39:1,0,0:0,117,410	0/0:16,0:16:0.999972,2.8e-05,0:0,48,302	1/1:2,69:71:0,0,1:402,163,0	0/1:1,3:4:0,0.99817,0.00183:83,0,24
chr3	47640330	chr3_47640330_A_G	A	G	.	PASS	AF=0.192308;DP=247;NS=13;AN=26;MAF=0.192308;AC=5;AC_Het=3;AC_Hom=2;AC_Hemi=0;HWE=0.373913	GT:AD:DP:GP:PL	0/0:18,0:18:0.999998,2e-06,0:0,54,316	0/1:3,2:5:1e-05,0.99999,0:54,0,87	0/1:22,6:28:0,1,0:103,0,328	0/0:18,0:18:0.999998,2e-06,0:0,54,340	0/0:18,0:18:0.999998,2e-06,0:0,54,352	0/0:5,0:5:0.986522,0.013478,0:0,15,149	1/1:0,4:4:0,0.363791,0.636209:130,12,0	0/1:1,2:3:1e-06,0.986543,0.013456:65,0,9	0/0:22,0:22:1,0,0:0,66,363	0/0:44,0:44:1,0,0:0,132,418	0/0:21,0:21:1,0,0:0,63,355	0/0:51,0:51:1,0,0:0,154,393	0/0:9,0:9:0.999147,0.000853,0:0,27,222
chr3	47644899	chr3_47644899_T_G	T	G	.	PASS	AF=0.269231;DP=132;NS=13;AN=26;MAF=0.269231;AC=7;AC_Het=7;AC_Hom=0;AC_Hemi=0;HWE=0.49913	GT:AD:DP:GP:PL	0/0:16,0:16:0.999984,1.6e-05,0:0,48,310	0/0:3,0:3:0.883191,0.116809,0:0,9,107	0/1:11,3:14:0,1,0:64,0,241	0/1:0,1:1:0.000619,0.653595,0.345786:33,3,0	0/0:1,0:1:0.653966,0.345976,5.8e-05:0,3,35	0/0:1,0:1:0.653994,0.345991,1.5e-05:0,3,41	0/0:2,0:2:0.790814,0.209186,0:0,6,72	0/0:1,0:1:0.653985,0.345986,2.9e-05:0,3,38	0/1:7,1:8:0.057247,0.942753,0:12,0,131	0/1:25,13:38:0,1,0:179,0,231	0/1:10,5:15:0,1,0:112,0,159	0/1:16,15:31:0,1,0:224,0,238	0/1:0,1:1:0.001554,0.652983,0.345463:29,3,0
chr3	47648463	chr3_47648463_T_C	T	C	.	PASS	AF=0.346154;DP=233;NS=13;AN=26;MAF=0.346154;AC=9;AC_Het=9;AC_Hom=0;AC_Hemi=0;HWE=0.209153	GT:AD:DP:GP:PL	0/0:4,0:4:0.933044,0.066956,0:0,12,129	0/0:6,0:6:0.982376,0.017624,0:0,18,156	0/1:12,17:29:0,1,0:297,0,227	0/1:2,7:9:0,0.999995,5e-06:135,0,48	0/1:9,2:11:0.000883,0.999117,0:30,0,225	0/0:5,0:5:0.965363,0.034637,0:0,15,168	0/1:1,2:3:0,0.999087,0.000913:73,0,25	0/1:0,1:1:0.00035,0.635057,0.364593:35,3,0	0/1:13,2:15:0.00774,0.99226,0:20,0,265	0/0:57,5:62:0.993805,0.006195,0:0,23,333	0/1:13,6:19:0,1,0:129,0,267	0/1:35,29:64:0,1,0:306,0,336	0/1:1,4:5:0,0.999271,0.000729:112,0,26
chr3	47658357	chr3_47658357_G_A	G	A	.	PASS	AF=0.192308;DP=247;NS=13;AN=26;MAF=0.192308;AC=5;AC_Het=5;AC_Hom=0;AC_Hemi=0;HWE=1	GT:AD:DP:GP:PL	0/0:39,0:39:1,0,0:0,117,413	0/1:3,1:4:0.013478,0.986522,0:22,0,88	0/0:15,0:15:0.999986,1.4e-05,0:0,45,303	0/1:8,1:9:0.257636,0.742364,0:8,0,209	0/1:4,1:5:0.021243,0.978757,0:20,0,108	0/1:5,1:6:0.051797,0.948203,0:16,0,115	0/1:0,1:1:0.001384,0.809918,0.188699:34,3,0	0/0:5,0:5:0.985648,0.014352,0:0,15,144	0/0:15,0:15:0.999986,1.4e-05,0:0,45,288	0/0:44,1:45:1,0,0:0,115,410	0/0:17,1:18:0.99963,0.00037,0:0,31,310	0/0:81,1:82:1,0,0:0,213,422	0/0:3,0:3:0.944962,0.055038,0:0,9,109
chr3	47666155	chr3_47666155_G_A	G	A	.	PASS	AF=0.458333;DP=262;NS=12;AN=24;MAF=0.458333;AC=11;AC_Het=9;AC_Hom=2;AC_Hemi=0;HWE=0.238505	GT:AD:DP:GP:PL	0/1:3,9:12:0,0.999996,4e-06:212,0,50	0/1:9,7:16:0,1,0:161,0,202	0/1:2,7:9:0,0.999936,6.4e-05:193,0,38	0/1:5,4:9:0,1,0:103,0,112	0/1:4,1:5:0.006025,0.993975,0:20,0,125	1/1:0,2:2:0,0.374733,0.625267:74,6,0	0/1:1,3:4:0,0.997895,0.002105:96,0,23	./.:0,0:0:0.297218,0.495918,0.206864:0,0,0	0/1:12,9:21:0,1,0:191,0,245	0/1:26,6:32:0,1,0:90,0,329	0/1:12,5:17:0,1,0:104,0,238	0/0:133,0:133:1,0,0:0,400,468	0/0:2,0:2:0.705653,0.294347,0:0,6,74
chr3	47667952	chr3_47667952_A_T	A	T	.	PASS	AF=0.454545;DP=153;NS=11;AN=22;MAF=0.454545;AC=10;AC_Het=2;AC_Hom=8;AC_Hemi=0;HWE=0.0610009	GT:AD:DP:GP:PL	./.:0,0:0:0.284155,0.497814,0.218032:0,0,0	1/1:0,3:3:0,0.222029,0.777971:111,9,0	0/1:10,3:13:0,1,0:73,0,199	0/0:4,0:4:0.901314,0.098686,0:0,12,123	0/1:4,2:6:1e-06,0.999999,0:58,0,124	0/0:1,0:1:0.533042,0.466917,4.1e-05:0,3,40	1/1:0,9:9:0,0.004439,0.995561:221,27,0	./.:0,0:0:0.284155,0.497814,0.218032:0,0,0	0/0:18,0:18:0.999993,7e-06,0:0,54,281	0/0:44,0:44:1,0,0:0,132,415	0/0:16,0:16:0.999973,2.7e-05,0:0,48,315	1/1:0,34:34:0,0,1:202,102,0	1/1:0,5:5:0,0.066596,0.933404:157,15,0
chr3	47668225	chr3_47668225_T_C	T	C	.	PASS	AF=0.409091;DP=106;NS=11;AN=22;MAF=0.409091;AC=9;AC_Het=7;AC_Hom=2;AC_Hemi=0;HWE=0.55418	GT:AD:DP:GP:PL	./.:0,0:0:0.287655,0.49736,0.214985:0,0,0	0/0:1,0:1:0.536316,0.463644,4e-05:0,3,40	0/0:12,0:12:0.999578,0.000422,0:0,36,277	0/0:3,0:3:0.822287,0.177713,0:0,9,90	0/1:1,1:2:0.001833,0.997994,0.000173:25,0,34	./.:0,0:0:0.287655,0.49736,0.214985:0,0,0	0/1:0,1:1:0.000247,0.5362,0.463553:34,3,0	0/1:0,1:1:4.9e-05,0.536306,0.463644:41,3,0	0/1:6,4:10:0,1,0:86,0,159	0/1:8,22:30:0,1,0:301,0,147	0/1:8,6:14:0,1,0:138,0,173	0/1:19,11:30:0,1,0:161,0,170	1/1:0,2:2:0,0.366429,0.633571:72,6,0
chr3	47668335	chr3_47668335_A_C	A	C	.	PASS	AF=0.409091;DP=165;NS=11;AN=22;MAF=0.409091;AC=9;AC_Het=5;AC_Hom=4;AC_Hemi=0;HWE=1	GT:AD:DP:GP:PL	./.:0,0:0:0.34918,0.483469,0.167351:0,0,0	1/1:0,2:2:0,0.419356,0.580644:75,6,0	1/1:0,8:8:0,0.011158,0.988842:222,24,0	0/1:3,2:5:4.6e-05,0.999954,0:42,0,61	0/1:3,1:4:0.005754,0.994246,0:21,0,85	0/1:1,3:4:0,0.978552,0.021448:84,0,12	0/0:1,0:1:0.5909,0.409072,2.8e-05:0,3,40	./.:0,0:0:0.34918,0.483469,0.167351:0,0,0	0/0:14,0:14:0.999916,8.4e-05,0:0,42,307	0/0:32,0:32:1,0,0:0,96,402	0/0:16,0:16:0.999979,2.1e-05,0:0,48,312	0/1:30,43:73:0,1,0:342,0,279	0/1:1,4:5:0,0.994485,0.005515:121,0,18
chr3	47668344	chr3_47668344_C_T	C	T	.	PASS	AF=0.181818;DP=196;NS=11;AN=22;MAF=0.181818;AC=4;AC_Het=4;AC_Hom=0;AC_Hemi=0;HWE=1	GT:AD:DP:GP:PL	./.:0,0:0:0.641143,0.319142,0.039715:0,0,0	0/0:4,0:4:0.969829,0.030171,0:0,12,132	0/0:10,0:10:0.999514,0.000486,0:0,30,253	0/1:3,3:6:0,1,0:79,0,72	0/0:4,0:4:0.969829,0.030171,0:0,12,119	0/0:4,0:4:0.969829,0.030171,0:0,12,106	0/1:0,2:2:0,0.667655,0.332345:78,6,0	./.:0,0:0:0.641143,0.319142,0.039715:0,0,0	0/0:19,0:19:0.999999,1e-06,0:0,57,347	0/0:42,0:42:1,0,0:0,126,417	0/0:20,0:20:1,0,0:0,60,353	0/1:45,34:79:0,1,0:309,0,358	0/1:5,1:6:0.039041,0.960959,0:17,0,145
chr3	47670627	chr3_47670627_G_A	G	A	.	PASS	AF=0.192308;DP=268;NS=13;AN=26;MAF=0.192308;AC=5;AC_Het=5;AC_Hom=0;AC_Hemi=0;HWE=1	GT:AD:DP:GP:PL	0/1:1,2:3:2e-06,0.999899,9.9e-05:61,0,31	0/1:1,1:2:0.002549,0.997401,4.9e-05:29,0,34	0/0:21,0:21:1,0,0:0,63,364	0/1:11,2:13:0.000415,0.999585,0:37,0,245	0/0:8,0:8:0.998071,0.001929,0:0,24,201	0/0:5,0:5:0.984773,0.015227,0:0,15,156	0/0:4,0:4:0.970002,0.029998,0:0,12,123	0/0:2,0:2:0.889913,0.110087,0:0,6,80	0/0:28,0:28:1,0,0:0,84,391	0/0:65,2:67:1,0,0:0,137,401	0/0:16,0:16:0.999992,8e-06,0:0,48,325	0/1:59,35:94:0,1,0:303,0,349	0/1:1,3:4:0,0.997519,0.002481:94,0,17
chr3	47681353	chr3_47681353_G_T	G	T	.	PASS	AF=0.166667;DP=195;NS=12;AN=24;MAF=0.166667;AC=4;AC_Het=4;AC_Hom=0;AC_Hemi=0;HWE=1	GT:AD:DP:GP:PL	0/0:29,0:29:1,0,0:0,87,398	0/1:5,1:6:0.046745,0.953255,0:17,0,126	0/0:15,0:15:0.999987,1.3e-05,0:0,45,318	0/1:14,5:19:0,1,0:74,0,232	0/0:9,1:10:0.662775,0.337225,0:1,0,200	0/1:8,1:9:0.281669,0.718331,0:8,0,170	0/0:2,0:2:0.906536,0.093464,0:0,6,74	./.:0,0:0:0.687319,0.283456,0.029225:0,0,0	0/0:12,0:12:0.999899,0.000101,0:0,36,235	0/0:24,0:24:1,0,0:0,72,303	0/0:16,0:16:0.999994,6e-06,0:0,48,271	0/0:45,5:50:0.993415,0.006585,0:0,18,275	0/1:2,1:3:0.006095,0.993905,0:26,0,65
chr3	47700679	chr3_47700679_G_A	G	A	.	PASS	AF=0.461538;DP=235;NS=13;AN=26;MAF=0.461538;AC=12;AC_Het=8;AC_Hom=4;AC_Hemi=0;HWE=0.601992	GT:AD:DP:GP:PL	1/1:0,12:12:0,0.000516,0.999484:276,36,0	0/1:5,6:11:0,1,0:162,0,135	1/1:1,22:23:0,0.003168,0.996832:313,28,0	0/1:2,8:10:0,0.999042,0.000958:179,0,27	0/1:11,1:12:0.146804,0.853196,0:5,0,225	0/0:3,0:3:0.808883,0.191117,0:0,9,106	0/0:4,0:4:0.894346,0.105654,0:0,12,117	0/0:1,0:1:0.514087,0.485867,4.6e-05:0,3,40	0/1:15,5:20:0,1,0:110,0,272	0/1:28,16:44:0,1,0:244,0,310	0/1:11,8:19:0,1,0:173,0,223	0/1:13,56:69:0,0.999999,1e-06:331,0,57	0/1:2,5:7:0,0.999995,5e-06:136,0,50
chr3	47701086	chr3_47701086_C_T	C	T	.	PASS	AF=0.458333;DP=199;NS=12;AN=24;MAF=0.458333;AC=11;AC_Het=9;AC_Hom=2;AC_Hemi=0;HWE=0.238505	GT:AD:DP:GP:PL	0/0:30,0:30:1,0,0:0,90,395	0/1:2,1:3:0.005995,0.994005,0:20,0,64	0/1:8,6:14:0,1,0:144,0,188	0/1:3,3:6:0,1,0:80,0,83	0/1:4,2:6:2e-06,0.999998,0:55,0,115	1/1:0,2:2:0,0.374826,0.625174:69,6,0	./.:0,0:0:0.297325,0.4959,0.206775:0,0,0	0/0:2,0:2:0.705736,0.294264,0:0,6,73	0/1:7,5:12:0,1,0:121,0,179	0/1:10,24:34:0,1,0:321,0,193	0/1:8,7:15:0,1,0:150,0,177	0/1:35,32:67:0,1,0:306,0,332	0/1:5,2:7:3.4e-05,0.999966,0:42,0,140
chr3	47701264	chr3_47701264_C_A	C	A	.	PASS	AF=0.192308;DP=170;NS=13;AN=26;MAF=0.192308;AC=5;AC_Het=3;AC_Hom=2;AC_Hemi=0;HWE=0.373913	GT:AD:DP:GP:PL	0/0:4,0:4:0.969913,0.030087,0:0,12,115	1/1:0,9:9:0,0.015495,0.984505:245,27,0	0/0:11,0:11:0.999758,0.000242,0:0,33,280	0/0:10,0:10:0.999516,0.000484,0:0,30,256	0/0:4,0:4:0.969913,0.030087,0:0,12,134	0/1:3,2:5:5e-06,0.999995,0:56,0,90	0/0:2,0:2:0.889615,0.110385,0:0,6,71	0/1:3,1:4:0.002554,0.997446,0:29,0,86	0/0:9,0:9:0.999032,0.000968,0:0,27,193	0/0:27,0:27:1,0,0:0,81,355	0/0:16,0:16:0.999992,8e-06,0:0,48,301	0/1:39,25:64:0,1,0:289,0,356	0/0:5,0:5:0.984727,0.015273,0:0,15,166
chr3	47701337	chr3_47701337_T_C	T	C	.	PASS	AF=0.307692;DP=168;NS=13;AN=26;MAF=0.307692;AC=8;AC_Het=8;AC_Hom=0;AC_Hemi=0;HWE=0.244302	GT:AD:DP:GP:PL	0/0:11,0:11:0.999581,0.000419,0:0,33,216	0/1:2,5:7:0,0.999996,4e-06:127,0,47	0/1:2,4:6:0,0.999945,5.5e-05:122,0,36	0/1:6,3:9:2e-06,0.999998,0:58,0,144	0/0:16,0:16:0.999987,1.3e-05,0:0,48,322	0/1:5,1:6:0.023016,0.976984,0:17,0,117	0/0:8,0:8:0.996658,0.003342,0:0,24,214	0/1:4,3:7:0,1,0:89,0,109	0/1:9,1:10:0.273629,0.726371,0:5,0,196	0/0:26,2:28:0.995918,0.004082,0:0,23,322	0/1:7,4:11:0,1,0:84,0,151	0/1:34,12:46:0,1,0:137,0,342	0/0:3,0:3:0.903097,0.096903,0:0,9,98
chr3	47706074	chr3_47706074_C_T	C	T	.	PASS	AF=0.125;DP=196;NS=12;AN=24;MAF=0.125;AC=3;AC_Het=1;AC_Hom=2;AC_Hemi=0;HWE=0.130435	GT:AD:DP:GP:PL	0/0:28,0:28:1,0,0:0,84,382	0/0:2,0:2:0.933013,0.066987,0:0,6,75	1/1:0,9:9:0,0.026481,0.973519:243,27,0	0/1:6,1:7:0.081624,0.918376,0:16,0,165	0/0:12,0:12:0.99993,7e-05,0:0,36,279	0/0:4,0:4:0.982368,0.017632,0:0,12,141	0/0:3,0:3:0.965346,0.034654,0:0,9,107	./.:0,0:0:0.764638,0.219595,0.015766:0,0,0	0/0:13,0:13:0.999965,3.5e-05,0:0,39,312	0/0:32,0:32:1,0,0:0,96,403	0/0:13,0:13:0.999965,3.5e-05,0:0,39,303	0/0:65,1:66:1,0,0:0,165,412	0/0:7,0:7:0.997761,0.002239,0:0,21,200
chr3	47710813	chr3_47710813_G_A	G	A	.	PASS	AF=0.346154;DP=272;NS=13;AN=26;MAF=0.346154;AC=9;AC_Het=9;AC_Hom=0;AC_Hemi=0;HWE=0.209153	GT:AD:DP:GP:PL	0/0:31,0:31:1,0,0:0,93,376	0/1:6,1:7:0.03627,0.96373,0:14,0,160	0/1:16,2:18:0.086572,0.913428,0:10,0,282	0/0:7,0:7:0.991676,0.008324,0:0,21,185	0/1:5,1:6:0.018473,0.981527,0:17,0,137	0/0:2,0:2:0.788251,0.211749,0:0,6,69	0/1:3,2:5:4.7e-05,0.999953,0:43,0,72	0/0:6,0:6:0.983488,0.016512,0:0,18,175	0/1:20,7:27:0,1,0:63,0,263	0/1:38,17:55:0,1,0:111,0,325	0/1:19,6:25:0,1,0:73,0,261	0/1:63,13:76:0.000891,0.999109,0:30,0,234	0/1:3,1:4:0.007402,0.992598,0:21,0,90
chr3	47711539	chr3_47711539_G_A	G	A	.	PASS	AF=0.461538;DP=241;NS=13;AN=26;MAF=0.461538;AC=12;AC_Het=8;AC_Hom=4;AC_Hemi=0;HWE=0.601992	GT:AD:DP:GP:PL	0/0:9,0:9:0.996403,0.003597,0:0,27,241	0/0:7,0:7:0.985766,0.014234,0:0,21,215	0/1:8,9:17:0,1,0:214,0,183	1/1:0,9:9:0,0.004208,0.995792:246,27,0	0/0:12,0:12:0.999549,0.000451,0:0,36,296	1/1:0,8:8:0,0.008382,0.991618:204,24,0	0/1:3,1:4:0.000687,0.999313,0:29,0,91	0/1:0,1:1:0.000141,0.519616,0.480243:36,3,0	0/1:12,3:15:0,1,0:70,0,267	0/1:34,36:70:0,1,0:361,0,341	0/1:15,10:25:0,1,0:155,0,282	0/1:9,52:61:0,1,0:319,0,66	0/1:1,2:3:0,0.997074,0.002926:71,0,22
chr3	47712290	chr3_47712290_C_T	C	T	.	PASS	AF=0.125;DP=235;NS=12;AN=24;MAF=0.125;AC=3;AC_Het=3;AC_Hom=0;AC_Hemi=0;HWE=1	GT:AD:DP:GP:PL	0/0:11,0:11:0.999834,0.000166,0:0,33,271	0/0:5,0:5:0.989462,0.010538,0:0,15,172	0/1:6,10:16:0,1,0:241,0,155	0/0:16,0:16:0.999995,5e-06,0:0,48,321	0/0:9,0:9:0.999335,0.000665,0:0,27,259	0/1:0,3:3:0,0.594653,0.405347:115,9,0	0/1:1,1:2:0.000931,0.999042,2.7e-05:35,0,35	./.:0,0:0:0.730003,0.248798,0.021199:0,0,0	0/0:14,0:14:0.999979,2.1e-05,0:0,42,317	0/0:43,0:43:1,0,0:0,129,423	0/0:21,0:21:1,0,0:0,63,358	0/0:93,0:93:1,0,0:0,280,453	0/0:2,0:2:0.921487,0.078513,0:0,6,70
chr3	47712399	chr3_47712399_T_C	T	C	.	PASS	AF=0.375;DP=269;NS=12;AN=24;MAF=0.375;AC=9;AC_Het=9;AC_Hom=0;AC_Hemi=0;HWE=0.0922062	GT:AD:DP:GP:PL	./.:0,0:0:0.385699,0.470696,0.143606:0,0,0	0/0:6,0:6:0.981289,0.018711,0:0,18,173	0/1:7,11:18:0,1,0:235,0,160	0/1:12,8:20:0,1,0:153,0,246	0/1:11,3:14:1e-06,0.999999,0:62,0,248	0/0:7,0:7:0.990556,0.009444,0:0,21,209	0/1:2,2:4:1e-06,0.999999,0:60,0,60	0/1:3,1:4:0.004127,0.995873,0:23,0,98	0/1:9,15:24:0,1,0:280,0,166	0/1:27,27:54:0,1,0:310,0,322	0/1:12,15:27:0,1,0:264,0,230	0/1:48,39:87:0,1,0:337,0,349	0/0:4,0:4:0.929134,0.070866,0:0,12,138
chr3	47715600	chr3_47715600_T_C	T	C	.	PASS	AF=0.461538;DP=160;NS=13;AN=26;MAF=0.461538;AC=12;AC_Het=8;AC_Hom=4;AC_Hemi=0;HWE=0.601992	GT:AD:DP:GP:PL	0/1:11,1:12:0.198078,0.801922,0:3,0,225	0/1:4,5:9:0,1,0:108,0,98	1/1:0,8:8:0,0.008016,0.991984:230,24,0	0/1:11,6:17:0,1,0:136,0,167	0/1:2,5:7:0,0.999998,2e-06:130,0,54	0/1:2,1:3:0.003273,0.996726,0:22,0,61	0/0:1,0:1:0.508374,0.491476,0.00015:0,3,35	0/0:1,0:1:0.508374,0.491476,0.00015:0,3,35	0/0:8,0:8:0.992504,0.007496,0:0,24,214	0/1:25,4:29:0.000613,0.999387,0:29,0,287	0/1:16,4:20:0,1,0:80,0,279	1/1:5,35:40:0,0.001463,0.998537:327,31,0	0/1:1,2:3:1.6e-05,0.999214,0.000771:45,0,28
chr3	47715601	chr3_47715601_C_T	C	T	.	PASS	AF=0.208333;DP=134;NS=12;AN=24;MAF=0.208333;AC=5;AC_Het=5;AC_Hom=0;AC_Hemi=0;HWE=1	GT:AD:DP:GP:PL	0/1:3,1:4:0.013952,0.986048,0:21,0,90	0/0:9,0:9:0.998895,0.001105,0:0,27,194	0/0:12,0:12:0.999862,0.000138,0:0,36,280	0/1:12,3:15:5e-05,0.99995,0:45,0,213	0/1:6,1:7:0.101618,0.898382,0:12,0,161	0/0:2,0:2:0.875981,0.124019,0:0,6,65	0/0:1,0:1:0.779173,0.220629,0.000198:0,3,25	./.:0,0:0:0.607349,0.343954,0.048697:0,0,0	0/1:3,2:5:1.9e-05,0.999981,0:50,0,81	0/1:18,3:21:0.000881,0.999119,0:33,0,284	0/0:16,1:17:0.999691,0.000309,0:0,33,300	0/0:37,1:38:1,0,0:0,88,350	0/0:3,0:3:0.933892,0.066108,0:0,9,82
chr3	47715771	chr3_47715771_A_G	A	G	.	PASS	AF=0.416667;DP=200;NS=12;AN=24;MAF=0.416667;AC=10;AC_Het=2;AC_Hom=8;AC_Hemi=0;HWE=0.0286714	GT:AD:DP:GP:PL	1/1:0,18:18:0,1e-05,0.99999:353,54,0	0/0:3,0:3:0.844221,0.155779,0:0,9,101	1/1:0,10:10:0,0.002639,0.997361:258,30,0	0/1:1,5:6:0,0.988315,0.011685:146,0,15	1/1:0,4:4:0,0.14482,0.85518:139,12,0	./.:0,0:0:0.331011,0.488649,0.18034:0,0,0	1/1:0,3:3:0,0.253002,0.746998:103,9,0	0/0:1,0:1:0.575281,0.42462,9.9e-05:0,3,35	0/0:14,0:14:0.99991,9e-05,0:0,42,291	0/0:39,0:39:1,0,0:0,117,400	0/0:15,0:15:0.999955,4.5e-05,0:0,45,319	0/0:81,0:81:1,0,0:0,244,415	0/1:3,2:5:2e-06,0.999998,0:56,0,80
chr3	47716134	chr3_47716134_C_A	C	A	.	PASS	AF=0.5;DP=129;NS=11;AN=22;MAF=0.5;AC=11;AC_Het=5;AC_Hom=6;AC_Hemi=0;HWE=1	GT:AD:DP:GP:PL	./.:0,0:0:0.262031,0.499717,0.238252:0,0,0	0/0:4,0:4:0.893504,0.106496,0:0,12,135	0/0:9,0:9:0.996289,0.003711,0:0,27,210	0/1:4,1:5:0.006631,0.993369,0:19,0,124	0/1:2,2:4:0,0.999999,1e-06:63,0,57	./.:0,0:0:0.262031,0.499717,0.238252:0,0,0	1/1:0,2:2:0,0.343982,0.656018:66,6,0	0/0:2,0:2:0.677156,0.322844,0:0,6,69	0/1:12,4:16:0,1,0:77,0,247	0/1:18,18:36:0,1,0:286,0,304	0/1:8,6:14:0,1,0:151,0,195	1/1:0,35:35:0,0,1:341,105,0	1/1:0,2:2:0,0.343982,0.656018:69,6,0
chr3	47716187	chr3_47716187_T_C	T	C	.	PASS	AF=0.208333;DP=177;NS=12;AN=24;MAF=0.208333;AC=5;AC_Het=3;AC_Hom=2;AC_Hemi=0;HWE=0.403727	GT:AD:DP:GP:PL	0/0:16,0:16:0.999992,8e-06,0:0,48,323	0/1:2,1:3:0.002466,0.997534,0:29,0,65	0/0:13,0:13:0.999937,6.3e-05,0:0,39,309	0/1:2,5:7:0,0.999999,1e-06:150,0,53	0/1:4,2:6:4e-05,0.99996,0:47,0,125	./.:0,0:0:0.633529,0.324833,0.041638:0,0,0	1/1:0,4:4:0,0.32776,0.67224:146,12,0	0/0:1,0:1:0.795942,0.204052,5e-06:0,3,40	0/0:14,1:15:0.984489,0.015511,0:0,15,269	0/0:33,0:33:1,0,0:0,99,394	0/0:16,0:16:0.999992,8e-06,0:0,48,323	0/0:57,0:57:1,0,0:0,172,340	0/0:6,0:6:0.992053,0.007947,0:0,18,188
chr3	47716235	chr3_47716235_C_A	C	A	.	PASS	AF=0.115385;DP=230;NS=13;AN=26;MAF=0.115385;AC=3;AC_Het=1;AC_Hom=2;AC_Hemi=0;HWE=0.12	GT:AD:DP:GP:PL	1/1:0,21:21:0,7e-06,0.999993:376,63,0	0/0:6,0:6:0.995734,0.004266,0:0,18,181	0/0:15,0:15:0.999992,8e-06,0:0,45,321	0/0:8,0:8:0.99893,0.00107,0:0,24,176	0/0:10,0:10:0.999732,0.000268,0:0,30,276	0/1:1,2:3:1e-06,0.99993,6.9e-05:65,0,30	0/0:6,0:6:0.995734,0.004266,0:0,18,172	0/0:1,0:1:0.879432,0.120567,1e-06:0,3,41	0/0:16,0:16:0.999996,4e-06,0:0,48,330	0/0:36,0:36:1,0,0:0,108,393	0/0:17,0:17:0.999998,2e-06,0:0,51,322	0/0:85,0:85:1,0,0:0,256,408	0/0:6,0:6:0.995734,0.004266,0:0,18,151
chr3	47722697	chr3_47722697_T_G	T	G	.	PASS	AF=0.461538;DP=221;NS=13;AN=26;MAF=0.461538;AC=12;AC_Het=10;AC_Hom=2;AC_Hemi=0;HWE=0.11159	GT:AD:DP:GP:PL	0/0:23,0:23:1,0,0:0,69,377	0/1:7,2:9:7e-06,0.999993,0:49,0,182	0/1:7,8:15:0,1,0:176,0,158	0/0:7,0:7:0.986099,0.013901,0:0,21,195	1/1:0,10:10:0,0.00216,0.99784:248,30,0	0/1:3,1:4:0.001765,0.998235,0:25,0,97	0/1:1,2:3:2e-06,0.999712,0.000287:55,0,32	0/1:0,1:1:0.000184,0.525589,0.474226:35,3,0	0/1:12,7:19:0,1,0:126,0,252	0/1:39,9:48:0,1,0:103,0,327	0/1:14,5:19:0,1,0:110,0,274	0/1:54,7:61:0.151721,0.848279,0:5,0,295	0/1:1,1:2:0.0007,0.999073,0.000227:29,0,33
chr3	47732634	chr3_47732634_T_C	T	C	.	PASS	AF=0.461538;DP=256;NS=13;AN=26;MAF=0.461538;AC=12;AC_Het=4;AC_Hom=8;AC_Hemi=0;HWE=0.260843	GT:AD:DP:GP:PL	0/1:1,8:9:0,0.977109,0.022891:166,0,13	1/1:0,6:6:0,0.033007,0.966993:192,18,0	0/0:19,0:19:0.999997,3e-06,0:0,57,376	0/1:11,8:19:0,1,0:144,0,242	0/0:29,0:29:1,0,0:0,87,394	1/1:0,6:6:0,0.033007,0.966993:172,18,0	0/1:2,4:6:0,0.999999,1e-06:111,0,58	0/1:0,1:1:0.000114,0.522005,0.477881:37,3,0	0/0:15,0:15:0.999944,5.6e-05,0:0,45,330	0/0:52,0:52:1,0,0:0,157,436	0/0:17,0:17:0.999986,1.4e-05,0:0,51,342	1/1:0,69:69:0,0,1:437,208,0	1/1:0,8:8:0,0.008461,0.991539:215,24,0
chr3	47732832	chr3_47732832_T_G	T	G	.	PASS	AF=0.227273;DP=155;NS=11;AN=22;MAF=0.227273;AC=5;AC_Het=3;AC_Hom=2;AC_Hemi=0;HWE=0.438596	GT:AD:DP:GP:PL	0/0:21,0:21:1,0,0:0,63,375	./.:0,0:0:0.5535,0.380951,0.065548:0,0,0	0/0:21,0:21:1,0,0:0,63,379	1/1:0,16:16:0,8.9e-05,0.999911:340,48,0	0/0:14,0:14:0.999958,4.2e-05,0:0,42,304	./.:0,0:0:0.5535,0.380951,0.065548:0,0,0	0/0:4,0:4:0.958759,0.041241,0:0,12,140	0/0:3,0:3:0.920785,0.079215,0:0,9,116	0/1:7,5:12:0,1,0:111,0,185	0/1:23,16:39:0,1,0:255,0,310	0/1:10,13:23:0,1,0:257,0,223	0/0:1,0:1:0.743967,0.256019,1.4e-05:0,3,38	0/0:1,0:1:0.743952,0.256013,3.5e-05:0,3,34
chr3	47739098	chr3_47739098_C_A	C	A	.	PASS	AF=0.5;DP=200;NS=13;AN=26;MAF=0.5;AC=13;AC_Het=7;AC_Hom=6;AC_Hemi=0;HWE=1	GT:AD:DP:GP:PL	1/1:0,9:9:0,0.004145,0.995855:247,27,0	0/0:6,0:6:0.971513,0.028487,0:0,18,171	1/1:0,11:11:0,0.00104,0.99896:227,33,0	0/1:15,2:17:0.476155,0.523845,0:0,2,253	0/1:1,3:4:0,0.895911,0.104089:96,0,6	0/1:3,1:4:0.002687,0.997313,0:23,0,99	0/1:0,1:1:6.9e-05,0.515857,0.484074:39,3,0	1/1:0,2:2:0,0.347609,0.652391:66,6,0	0/1:11,1:12:0.303144,0.696856,0:1,0,232	0/1:23,4:27:2e-05,0.99998,0:44,0,275	0/1:7,3:10:0,1,0:76,0,162	0/0:83,1:84:1,0,0:0,215,402	0/0:4,0:4:0.89502,0.10498,0:0,12,141
chr3	47749145	chr3_47749145_A_G	A	G	.	PASS	AF=0.25;DP=272;NS=12;AN=24;MAF=0.25;AC=6;AC_Het=4;AC_Hom=2;AC_Hemi=0;HWE=1	GT:AD:DP:GP:PL	1/1:0,10:10:0,0.00574,0.99426:266,30,0	0/0:10,0:10:0.99934,0.00066,0:0,30,252	0/0:23,0:23:1,0,0:0,69,393	0/0:18,0:18:0.999997,3e-06,0:0,54,364	0/1:7,3:10:0,1,0:87,0,185	0/0:6,0:6:0.98954,0.01046,0:0,18,175	0/0:4,0:4:0.959431,0.040569,0:0,12,138	./.:0,0:0:0.558342,0.377762,0.063896:0,0,0	0/1:9,10:19:0,1,0:231,0,196	0/1:18,29:47:0,1,0:354,0,268	0/1:9,11:20:0,1,0:242,0,209	0/0:100,0:100:1,0,0:0,301,458	0/0:5,0:5:0.979296,0.020704,0:0,15,169
chr3	47751966	chr3_47751966_A_T	A	T	.	PASS	AF=0.208333;DP=222;NS=12;AN=24;MAF=0.208333;AC=5;AC_Het=3;AC_Hom=2;AC_Hemi=0;HWE=0.403727	GT:AD:DP:GP:PL	0/0:1,0:1:0.799374,0.200621,5e-06:0,3,40	1/1:0,3:3:0,0.49902,0.50098:107,9,0	0/1:11,9:20:0,1,0:201,0,229	0/0:3,0:3:0.940962,0.059038,0:0,9,110	0/0:12,0:12:0.999877,0.000123,0:0,36,291	0/1:1,2:3:1e-06,0.999799,0.0002:63,0,28	0/0:3,0:3:0.940962,0.059038,0:0,9,112	./.:0,0:0:0.639003,0.320747,0.04025:0,0,0	0/0:33,0:33:1,0,0:0,99,388	0/0:59,1:60:1,0,0:0,144,420	0/0:20,0:20:1,0,0:0,60,375	0/0:56,3:59:1,0,0:0,108,367	0/1:4,1:5:0.005038,0.994962,0:26,0,92
chr3	47752015	chr3_47752015_C_A	C	A	.	PASS	AF=0.416667;DP=237;NS=12;AN=24;MAF=0.416667;AC=10;AC_Het=8;AC_Hom=2;AC_Hemi=0;HWE=0.547718	GT:AD:DP:GP:PL	0/0:10,0:10:0.998378,0.001622,0:0,30,257	0/0:6,0:6:0.974664,0.025336,0:0,18,178	0/0:14,0:14:0.999898,0.000102,0:0,42,307	0/1:4,8:12:0,1,0:183,0,89	0/1:7,7:14:0,1,0:147,0,175	0/1:0,1:1:5.2e-05,0.545861,0.454087:41,3,0	0/1:0,1:1:0.000261,0.545747,0.453992:34,3,0	./.:0,0:0:0.297997,0.495788,0.206215:0,0,0	0/1:9,8:17:0,1,0:181,0,195	0/1:19,14:33:0,1,0:241,0,289	0/1:4,8:12:0,1,0:183,0,101	0/1:55,56:111:0,1,0:361,0,361	1/1:0,6:6:0,0.036204,0.963796:201,18,0
chr3	47753999	chr3_47753999_C_T	C	T	.	PASS	AF=0.333333;DP=148;NS=12;AN=24;MAF=0.333333;AC=8;AC_Het=6;AC_Hom=2;AC_Hemi=0;HWE=1	GT:AD:DP:GP:PL	1/1:0,9:9:0,0.006079,0.993921:224,27,0	0/1:2,1:3:0.037787,0.962208,5e-06:13,0,48	0/1:1,2:3:2e-06,0.999676,0.000321:55,0,30	0/1:3,2:5:1e-06,0.999999,0:61,0,82	0/1:4,2:6:2.4e-05,0.999976,0:45,0,103	0/1:0,1:1:0.000302,0.610083,0.389615:35,3,0	0/0:1,0:1:0.610259,0.389721,2e-05:0,3,41	0/0:1,0:1:0.610241,0.38971,5e-05:0,3,37	0/0:22,0:22:1,0,0:0,66,351	0/0:48,2:50:1,0,0:0,73,359	0/0:24,0:24:1,0,0:0,72,374	0/1:3,20:23:0,0.771764,0.228236:259,0,0	./.:0,0:0:0.372428,0.475681,0.15189:0,0,0
chr3	47756530	chr3_47756530_G_A	G	A	.	PASS	AF=0.115385;DP=220;NS=13;AN=26;MAF=0.115385;AC=3;AC_Het=3;AC_Hom=0;AC_Hemi=0;HWE=1	GT:AD:DP:GP:PL	0/1:1,3:4:0,0.99807,0.00193:92,0,15	0/0:7,0:7:0.998106,0.001894,0:0,21,202	0/0:11,0:11:0.999881,0.000119,0:0,33,243	0/0:5,0:5:0.992465,0.007535,0:0,15,156	0/0:6,0:6:0.996218,0.003782,0:0,18,182	0/1:1,2:3:8.3e-05,0.999764,0.000154:47,0,26	0/0:5,0:5:0.992465,0.007535,0:0,15,132	0/1:4,1:5:0.207451,0.792549,0:12,0,117	0/0:16,0:16:0.999996,4e-06,0:0,48,319	0/0:39,0:39:1,0,0:0,117,401	0/0:16,0:16:0.999996,4e-06,0:0,48,329	0/0:95,0:95:1,0,0:0,286,453	0/0:8,0:8:0.999052,0.000948,0:0,24,236
chr3	47756619	chr3_47756619_C_T	C	T	.	PASS	AF=0.461538;DP=241;NS=13;AN=26;MAF=0.461538;AC=12;AC_Het=8;AC_Hom=4;AC_Hemi=0;HWE=0.601992	GT:AD:DP:GP:PL	0/0:7,0:7:0.987308,0.012692,0:0,21,186	0/1:2,3:5:0,1,0:98,0,60	0/1:10,3:13:0,1,0:68,0,230	0/1:7,1:8:0.012203,0.987797,0:17,0,188	0/1:4,4:8:0,1,0:90,0,113	1/1:0,6:6:0,0.036588,0.963412:138,18,0	1/1:0,3:3:0,0.233029,0.766971:98,9,0	0/1:2,1:3:0.000969,0.99903,1e-06:28,0,58	0/1:13,3:16:1.6e-05,0.999984,0:46,0,241	0/1:17,21:38:0,1,0:305,0,229	0/1:8,4:12:0,1,0:91,0,171	0/0:114,0:114:1,0,0:0,343,464	0/0:8,0:8:0.993613,0.006387,0:0,24,224
chr3	47758825	chr3_47758825_G_T	G	T	.	PASS	AF=0.153846;DP=186;NS=13;AN=26;MAF=0.153846;AC=4;AC_Het=4;AC_Hom=0;AC_Hemi=0;HWE=1	GT:AD:DP:GP:PL	0/0:23,0:23:1,0,0:0,69,357	0/1:6,1:7:0.09532,0.90468,0:14,0,161	0/0:13,0:13:0.999953,4.7e-05,0:0,39,240	0/1:8,3:11:8e-06,0.999992,0:55,0,198	0/0:3,0:3:0.95422,0.04578,0:0,9,100	0/0:2,0:2:0.912448,0.087552,0:0,6,73	0/0:6,0:6:0.994039,0.005961,0:0,18,150	0/1:1,1:2:0.093943,0.905947,0.00011:14,0,29	0/0:21,2:23:0.847,0.153,0:0,3,237	0/1:29,4:33:0.113197,0.886803,0:13,0,287	0/0:17,1:18:0.997075,0.002925,0:0,21,314	0/0:39,5:44:0.967658,0.032342,0:0,11,304	0/0:1,0:1:0.838989,0.161008,3e-06:0,3,40
chr3	47758891	chr3_47758891_T_A	T	A	.	PASS	AF=0.230769;DP=261;NS=13;AN=26;MAF=0.230769;AC=6;AC_Het=4;AC_Hom=2;AC_Hemi=0;HWE=0.522981	GT:AD:DP:GP:PL	0/0:23,0:23:1,0,0:0,69,364	0/0:5,0:5:0.981744,0.018256,0:0,15,157	0/0:27,0:27:1,0,0:0,81,404	0/0:18,0:18:0.999998,2e-06,0:0,54,362	0/1:5,3:8:0,1,0:85,0,128	0/0:9,0:9:0.998839,0.001161,0:0,27,260	1/1:0,4:4:0,0.295821,0.704179:137,12,0	0/0:1,0:1:0.770685,0.22931,5e-06:0,3,41	0/1:11,12:23:0,1,0:261,0,247	0/1:34,19:53:0,1,0:261,0,375	0/1:14,8:22:0,1,0:186,0,281	0/0:62,0:62:1,0,0:0,187,393	0/0:6,0:6:0.990788,0.009212,0:0,18,198
chr3	47759024	chr3_47759024_C_T	C	T	.	PASS	AF=0.153846;DP=242;NS=13;AN=26;MAF=0.153846;AC=4;AC_Het=4;AC_Hom=0;AC_Hemi=0;HWE=1	GT:AD:DP:GP:PL	0/0:24,0:24:1,0,0:0,72,360	0/1:4,2:6:2e-05,0.99998,0:51,0,121	0/0:19,0:19:0.999999,1e-06,0:0,57,363	0/0:19,0:19:0.999999,1e-06,0:0,57,369	0/0:10,0:10:0.999599,0.000401,0:0,30,268	0/1:2,2:4:5e-06,0.999994,1e-06:57,0,50	0/0:9,1:10:0.663907,0.336093,0:1,0,220	0/1:0,1:1:0.001608,0.828429,0.169963:34,3,0	0/1:15,2:17:0.091357,0.908643,0:14,0,289	0/0:38,2:40:0.999998,2e-06,0:0,52,363	0/0:20,0:20:1,0,0:0,60,351	0/0:64,3:67:1,0,0:0,101,351	0/0:5,0:5:0.98734,0.01266,0:0,15,169
chr3	47759161	chr3_47759161_T_C	T	C	.	PASS	AF=0.423077;DP=212;NS=13;AN=26;MAF=0.423077;AC=11;AC_Het=7;AC_Hom=4;AC_Hemi=0;HWE=1	GT:AD:DP:GP:PL	1/1:0,21:21:0,1e-06,0.999999:357,63,0	0/1:4,1:5:0.001725,0.998275,0:26,0,108	0/0:12,0:12:0.999641,0.000359,0:0,36,299	0/1:7,5:12:0,1,0:135,0,184	0/1:3,5:8:0,1,0:127,0,71	0/0:2,0:2:0.731104,0.268896,0:0,6,69	1/1:0,3:3:0,0.253647,0.746353:102,9,0	0/1:2,2:4:1e-06,0.999999,0:58,0,63	0/1:12,11:23:0,1,0:220,0,220	0/1:22,28:50:0,1,0:336,0,301	0/1:2,7:9:0,0.999981,1.9e-05:168,0,43	0/0:55,0:55:1,0,0:0,166,404	0/0:8,0:8:0.994286,0.005714,0:0,24,214
chr3	47759625	chr3_47759625_A_G	A	G	.	PASS	AF=0.136364;DP=180;NS=11;AN=22;MAF=0.136364;AC=3;AC_Het=3;AC_Hom=0;AC_Hemi=0;HWE=1	GT:AD:DP:GP:PL	0/1:1,3:4:0,0.999689,0.00031:79,0,25	0/0:6,0:6:0.993955,0.006045,0:0,18,203	0/0:10,0:10:0.99962,0.00038,0:0,30,269	0/1:7,1:8:0.172017,0.827983,0:11,0,159	0/0:6,1:7:0.507413,0.492587,0:4,0,159	0/0:3,0:3:0.953602,0.046398,0:0,9,106	./.:0,0:0:0.700707,0.272751,0.026542:0,0,0	./.:0,0:0:0.700707,0.272751,0.026542:0,0,0	0/0:9,1:10:0.675567,0.324433,0:1,0,219	0/1:16,2:18:0.120001,0.879999,0:13,0,287	0/0:14,0:14:0.999976,2.4e-05,0:0,42,276	0/0:94,0:94:1,0,0:0,283,454	0/0:6,0:6:0.993955,0.006045,0:0,18,195
chr3	47764003	chr3_47764003_T_A	T	A	.	PASS	AF=0.416667;DP=190;NS=12;AN=24;MAF=0.416667;AC=10;AC_Het=10;AC_Hom=0;AC_Hemi=0;HWE=0.063131	GT:AD:DP:GP:PL	0/1:0,1:1:0.000417,0.507814,0.491769:31,3,0	0/1:2,1:3:0.001036,0.998964,0:27,0,63	0/1:0,1:1:0.000209,0.50792,0.491871:34,3,0	0/0:2,0:2:0.673769,0.326231,0:0,6,64	0/1:6,2:8:1.7e-05,0.999983,0:45,0,130	0/1:0,1:1:5.2e-05,0.507999,0.491948:40,3,0	./.:0,0:0:0.258093,0.499871,0.242036:0,0,0	0/1:1,4:5:0,0.995127,0.004873:91,0,20	0/1:16,4:20:0,1,0:75,0,287	0/1:56,13:69:0,1,0:139,0,345	0/0:17,1:18:0.997005,0.002995,0:0,28,291	0/1:39,21:60:0,1,0:146,0,340	0/1:1,1:2:0.000821,0.998985,0.000193:28,0,34
chr3	47766795	chr3_47766795_A_G	A	G	.	PASS	AF=0.153846;DP=231;NS=13;AN=26;MAF=0.153846;AC=4;AC_Het=4;AC_Hom=0;AC_Hemi=0;HWE=1	GT:AD:DP:GP:PL	0/0:3,0:3:0.95228,0.04772,0:0,9,89	0/0:11,0:11:0.999804,0.000196,0:0,33,251	0/0:6,0:6:0.993775,0.006225,0:0,18,144	0/1:4,8:12:0,1,0:182,0,82	0/1:9,2:11:0.000142,0.999858,0:42,0,180	0/0:10,0:10:0.999609,0.000391,0:0,30,259	0/1:0,2:2:0,0.713823,0.286177:72,6,0	0/1:1,4:5:0,0.999492,0.000508:122,0,23	0/0:11,0:11:0.999804,0.000196,0:0,33,255	0/0:34,0:34:1,0,0:0,102,386	0/0:12,0:12:0.999902,9.8e-05,0:0,36,228	0/0:102,0:102:1,0,0:0,307,466	0/0:12,0:12:0.999902,9.8e-05,0:0,36,287
chr3	47768397	chr3_47768397_T_C	T	C	.	PASS	AF=0.291667;DP=172;NS=12;AN=24;MAF=0.291667;AC=7;AC_Het=3;AC_Hom=4;AC_Hemi=0;HWE=0.194508	GT:AD:DP:GP:PL	0/1:1,4:5:0,0.999255,0.000745:105,0,25	0/0:4,0:4:0.944971,0.055029,0:0,12,128	1/1:0,4:4:0,0.211543,0.788457:117,12,0	0/0:1,0:1:0.682085,0.317767,0.000148:0,3,30	0/0:6,0:6:0.985651,0.014349,0:0,18,156	1/1:0,3:3:0,0.349214,0.650786:88,9,0	0/0:1,0:1:0.682177,0.317811,1.2e-05:0,3,41	./.:0,0:0:0.465374,0.433618,0.101007:0,0,0	0/0:30,0:30:1,0,0:0,90,404	0/0:62,0:62:1,0,0:0,187,433	0/0:32,0:32:1,0,0:0,96,405	0/1:16,6:22:0,1,0:103,0,259	0/1:0,2:2:0,0.517658,0.482342:73,6,0
chr3	47768653	chr3_47768653_A_G	A	G	.	PASS	AF=0.458333;DP=235;NS=12;AN=24;MAF=0.458333;AC=11;AC_Het=7;AC_Hom=4;AC_Hemi=0;HWE=1	GT:AD:DP:GP:PL	./.:0,0:0:0.251136,0.499997,0.248866:0,0,0	0/1:4,3:7:0,1,0:73,0,94	1/1:0,6:6:0,0.030435,0.969565:131,18,0	0/1:0,1:1:5e-05,0.501108,0.498842:40,3,0	0/1:0,1:1:0.0001,0.501083,0.498817:37,3,0	0/1:3,3:6:0,1,0:77,0,77	0/0:2,0:2:0.667679,0.332321,0:0,6,64	1/1:0,2:2:0,0.334339,0.665661:67,6,0	0/1:9,7:16:0,1,0:164,0,177	0/1:21,16:37:0,1,0:246,0,280	0/1:14,3:17:6e-06,0.999994,0:50,0,259	0/0:132,0:132:1,0,0:0,397,471	0/0:8,0:8:0.992283,0.007717,0:0,24,191
chr3	47776706	chr3_47776706_C_T	C	T	.	PASS	AF=0.125;DP=245;NS=12;AN=24;MAF=0.125;AC=3;AC_Het=3;AC_Hom=0;AC_Hemi=0;HWE=1	GT:AD:DP:GP:PL	0/0:16,0:16:0.999995,5e-06,0:0,48,346	0/0:3,0:3:0.964086,0.035914,0:0,9,103	0/1:5,9:14:0,1,0:210,0,128	0/1:2,1:3:0.002128,0.997872,0:32,0,71	0/1:1,1:2:0.001065,0.998876,5.9e-05:35,0,31	0/0:2,0:2:0.930661,0.069339,0:0,6,68	0/0:8,0:8:0.998837,0.001163,0:0,24,240	./.:0,0:0:0.757443,0.225738,0.016819:0,0,0	0/0:22,0:22:1,0,0:0,66,358	0/0:63,1:64:1,0,0:0,152,428	0/0:23,0:23:1,0,0:0,69,392	0/0:83,0:83:1,0,0:0,250,457	0/0:5,0:5:0.990773,0.009227,0:0,15,161
chr3	47786917	chr3_47786917_T_G	T	G	.	PASS	AF=0.307692;DP=237;NS=13;AN=26;MAF=0.307692;AC=8;AC_Het=4;AC_Hom=4;AC_Hemi=0;HWE=0.507918	GT:AD:DP:GP:PL	1/1:0,21:21:0,2e-06,0.999998:355,63,0	0/1:6,9:15:0,1,0:213,0,146	0/1:8,10:18:0,1,0:200,0,186	0/0:12,0:12:0.999778,0.000222,0:0,36,301	0/1:9,9:18:0,1,0:214,0,216	1/1:0,6:6:0,0.064262,0.935738:179,18,0	0/1:1,2:3:0,0.999424,0.000575:64,0,26	0/0:2,0:2:0.814662,0.185338,0:0,6,81	0/0:9,0:9:0.998226,0.001774,0:0,27,242	0/0:51,0:51:1,0,0:0,154,414	0/0:14,0:14:0.999944,5.6e-05,0:0,42,295	0/0:61,0:61:1,0,0:0,184,411	0/0:7,0:7:0.992941,0.007059,0:0,21,193
chr3	47788899	chr3_47788899_G_C	G	C	.	PASS	AF=0.461538;DP=267;NS=13;AN=26;MAF=0.461538;AC=12;AC_Het=10;AC_Hom=2;AC_Hemi=0;HWE=0.11159	GT:AD:DP:GP:PL	1/1:0,27:27:0,0,1:346,81,0	0/1:13,3:16:1e-06,0.999999,0:60,0,265	0/1:9,12:21:0,1,0:239,0,202	0/1:18,2:20:0.026724,0.973276,0:13,0,292	0/1:7,8:15:0,1,0:171,0,179	0/1:15,2:17:0.003519,0.996481,0:22,0,295	0/1:4,1:5:0.005915,0.994085,0:20,0,128	0/1:1,2:3:2e-06,0.99932,0.000678:55,0,28	0/1:7,1:8:0.011819,0.988181,0:17,0,138	0/0:41,2:43:0.999991,9e-06,0:0,53,347	0/1:17,2:19:0.003072,0.996928,0:23,0,266	0/0:64,5:69:0.999994,6e-06,0:0,54,334	0/1:3,1:4:0.004692,0.995308,0:21,0,87
chr3	47788909	chr3_47788909_G_C	G	C	.	PASS	AF=0.346154;DP=267;NS=13;AN=26;MAF=0.346154;AC=9;AC_Het=9;AC_Hom=0;AC_Hemi=0;HWE=0.209153	GT:AD:DP:GP:PL	0/1:22,2:24:0.487133,0.512867,0:0,0,285	0/1:10,3:13:0,1,0:76,0,237	0/0:22,1:23:0.998562,0.001438,0:0,28,349	0/1:18,2:20:0.022069,0.977931,0:17,0,297	0/0:16,1:17:0.915652,0.084348,0:0,10,304	0/1:14,2:16:0.001465,0.998535,0:29,0,278	0/1:3,1:4:0.002638,0.997362,0:26,0,97	0/1:1,1:2:0.000331,0.997763,0.001906:35,0,21	0/1:9,1:10:0.09648,0.90352,0:10,0,146	0/0:47,2:49:1,0,0:0,72,366	0/1:19,2:21:0.013604,0.986396,0:19,0,254	0/0:60,5:65:0.999995,5e-06,0:0,53,333	0/1:2,1:3:0.039956,0.960044,0:14,0,65
chr3	47791180	chr3_47791180_C_A	C	A	.	PASS	AF=0.269231;DP=261;NS=13;AN=26;MAF=0.269231;AC=7;AC_Het=7;AC_Hom=0;AC_Hemi=0;HWE=0.49913	GT:AD:DP:GP:PL	0/1:14,4:18:0,1,0:79,0,252	0/0:17,1:18:0.983429,0.016571,0:0,16,309	0/0:12,1:13:0.746107,0.253893,0:0,3,192	0/0:17,0:17:0.999995,5e-06,0:0,51,345	0/1:10,1:11:0.423577,0.576423,0:3,0,219	0/1:4,1:5:0.011359,0.988641,0:21,0,118	0/1:7,1:8:0.103664,0.896336,0:11,0,165	0/1:1,1:2:0.001435,0.998426,0.000139:30,0,31	0/1:21,3:24:0.014623,0.985377,0:20,0,274	0/0:47,1:48:1,0,0:0,105,349	0/0:16,1:17:0.983371,0.016629,0:0,16,210	0/1:63,9:72:2.7e-05,0.999973,0:47,0,288	0/0:8,0:8:0.997276,0.002724,0:0,24,235
chr3	47799077	chr3_47799077_C_T	C	T	.	PASS	AF=0.423077;DP=266;NS=13;AN=26;MAF=0.423077;AC=11;AC_Het=3;AC_Hom=8;AC_Hemi=0;HWE=0.0855297	GT:AD:DP:GP:PL	0/0:27,0:27:1,0,0:0,81,362	0/1:3,4:7:0,1,0:120,0,68	0/0:19,0:19:0.999997,3e-06,0:0,57,361	0/1:8,8:16:0,1,0:177,0,194	0/0:19,0:19:0.999997,3e-06,0:0,57,368	0/1:2,5:7:0,0.999998,2e-06:154,0,52	1/1:0,5:5:0,0.081268,0.918732:169,15,0	1/1:0,9:9:0,0.005498,0.994502:206,27,0	0/0:14,0:14:0.999914,8.6e-05,0:0,42,316	0/0:38,0:38:1,0,0:0,114,400	0/0:10,0:10:0.998622,0.001378,0:0,30,265	1/1:0,91:91:0,0,1:447,274,0	1/1:0,4:4:0,0.150321,0.849679:117,12,0
chr3	47805683	chr3_47805683_T_G	T	G	.	PASS	AF=0.454545;DP=228;NS=11;AN=22;MAF=0.454545;AC=10;AC_Het=2;AC_Hom=8;AC_Hemi=0;HWE=0.0610009	GT:AD:DP:GP:PL	1/1:1,25:26:0,2e-06,0.999998:376,62,0	0/1:1,2:3:2e-06,0.999671,0.000327:55,0,31	1/1:0,7:7:0,0.018736,0.981264:200,21,0	0/0:8,0:8:0.993648,0.006352,0:0,24,190	0/1:1,4:5:0,0.998355,0.001645:119,0,24	0/0:2,0:2:0.709656,0.290343,0:0,6,74	./.:0,0:0:0.302468,0.495006,0.202527:0,0,0	./.:0,0:0:0.302468,0.495006,0.202527:0,0,0	0/0:18,0:18:0.999994,6e-06,0:0,54,349	0/0:49,0:49:1,0,0:0,148,431	0/0:20,0:20:0.999998,2e-06,0:0,60,348	1/1:0,44:44:0,0,1:363,132,0	1/1:0,2:2:0,0.379278,0.620722:65,6,0
chr3	47808164	chr3_47808164_C_T	C	T	.	PASS	AF=0.181818;DP=174;NS=11;AN=22;MAF=0.181818;AC=4;AC_Het=0;AC_Hom=4;AC_Hemi=0;HWE=0.0075188	GT:AD:DP:GP:PL	0/0:20,0:20:1,0,0:0,60,327	0/0:6,0:6:0.992751,0.007249,0:0,18,170	0/0:6,0:6:0.992751,0.007249,0:0,18,185	1/1:0,8:8:0,0.032348,0.967652:199,24,0	0/0:2,0:2:0.895382,0.104618,0:0,6,57	1/1:0,6:6:0,0.117947,0.882053:153,18,0	./.:0,0:0:0.657038,0.307082,0.03588:0,0,0	./.:0,0:0:0.657038,0.307082,0.03588:0,0,0	0/0:16,1:17:0.991096,0.008904,0:0,17,276	0/0:26,0:26:1,0,0:0,78,365	0/0:12,0:12:0.999886,0.000114,0:0,36,281	0/0:70,0:70:1,0,0:0,211,390	0/0:1,0:1:0.810573,0.189418,9e-06:0,3,37
chr3	47818674	chr3_47818674_C_T	C	T	.	PASS	AF=0.269231;DP=250;NS=13;AN=26;MAF=0.269231;AC=7;AC_Het=5;AC_Hom=2;AC_Hemi=0;HWE=1	GT:AD:DP:GP:PL	0/0:15,0:15:0.999977,2.3e-05,0:0,45,313	1/1:0,7:7:0,0.040064,0.959936:198,21,0	0/1:2,7:9:0,0.999998,2e-06:189,0,51	0/0:22,0:22:1,0,0:0,66,373	0/1:8,8:16:0,1,0:182,0,192	0/0:5,0:5:0.977139,0.022861,0:0,15,161	0/1:1,1:2:0.001065,0.998817,0.000119:31,0,32	0/0:1,0:1:0.727607,0.27238,1.3e-05:0,3,39	0/1:20,2:22:0.182018,0.817982,0:8,0,314	0/0:35,1:36:1,0,0:0,70,351	0/1:11,2:13:0.001793,0.998207,0:29,0,215	0/0:96,0:96:1,0,0:0,289,423	0/0:6,0:6:0.988437,0.011563,0:0,18,175
chr3	47821008	chr3_47821008_A_G	A	G	.	PASS	AF=0.5;DP=270;NS=13;AN=26;MAF=0.5;AC=13;AC_Het=3;AC_Hom=10;AC_Hemi=0;HWE=0.0892525	GT:AD:DP:GP:PL	1/1:0,24:24:0,0,1:375,72,0	1/1:0,4:4:0,0.122105,0.877895:127,12,0	1/1:0,19:19:0,4e-06,0.999996:357,57,0	0/1:5,10:15:0,1,0:215,0,111	0/1:4,3:7:0,1,0:77,0,107	1/1:0,3:3:0,0.217637,0.782363:105,9,0	1/1:0,2:2:0,0.357476,0.642524:70,6,0	0/1:2,5:7:0,0.999997,3e-06:137,0,52	0/0:23,0:23:1,0,0:0,69,382	0/0:46,0:46:1,0,0:0,138,423	0/0:32,0:32:1,0,0:0,96,403	0/0:78,0:78:1,0,0:0,235,414	0/0:9,0:9:0.996502,0.003498,0:0,27,222
chr3	47836047	chr3_47836047_A_G	A	G	.	PASS	AF=0.461538;DP=269;NS=13;AN=26;MAF=0.461538;AC=12;AC_Het=6;AC_Hom=6;AC_Hemi=0;HWE=1	GT:AD:DP:GP:PL	0/0:32,0:32:1,0,0:0,96,410	0/0:8,0:8:0.993312,0.006688,0:0,24,223	1/1:0,23:23:0,0,1:386,69,0	0/0:18,0:18:0.999993,7e-06,0:0,54,353	1/1:0,13:13:0,0.000283,0.999717:304,39,0	0/1:1,3:4:0,0.999453,0.000547:101,0,29	0/0:4,0:4:0.902749,0.097251,0:0,12,136	0/1:3,1:4:0.001167,0.998833,0:27,0,94	0/1:9,6:15:0,1,0:152,0,215	0/1:29,11:40:0,1,0:180,0,311	0/1:6,6:12:0,1,0:154,0,148	0/1:23,68:91:0,1,0:337,0,221	1/1:0,5:5:0,0.067612,0.932388:156,15,0
chr3	47836085	chr3_47836085_T_A	T	A	.	PASS	AF=0.153846;DP=236;NS=13;AN=26;MAF=0.153846;AC=4;AC_Het=4;AC_Hom=0;AC_Hemi=0;HWE=1	GT:AD:DP:GP:PL	0/0:24,0:24:1,0,0:0,72,394	0/0:9,0:9:0.999285,0.000715,0:0,27,254	0/1:11,2:13:0.004427,0.995573,0:28,0,243	0/0:12,0:12:0.999911,8.9e-05,0:0,36,308	0/1:7,2:9:4.4e-05,0.999956,0:48,0,182	0/1:2,1:3:0.004339,0.99566,0:28,0,60	0/1:2,1:3:0.00218,0.99782,0:31,0,71	0/0:4,0:4:0.977627,0.022373,0:0,12,133	0/0:13,0:13:0.999955,4.5e-05,0:0,39,300	0/0:50,0:50:1,0,0:0,151,450	0/0:14,0:14:0.999978,2.2e-05,0:0,42,317	0/0:77,0:77:1,0,0:0,232,425	0/0:5,0:5:0.988687,0.011313,0:0,15,169
chr3	47845236	chr3_47845236_T_A	T	A	.	PASS	AF=0.363636;DP=220;NS=11;AN=22;MAF=0.363636;AC=8;AC_Het=6;AC_Hom=2;AC_Hemi=0;HWE=1	GT:AD:DP:GP:PL	0/0:29,0:29:1,0,0:0,87,380	0/0:1,0:1:0.606858,0.393091,5.1e-05:0,3,37	0/1:2,8:10:0,0.999226,0.000774:181,0,26	0/0:6,0:6:0.98016,0.01984,0:0,18,185	0/1:1,9:10:0,0.905195,0.094805:231,0,5	./.:0,0:0:0.368312,0.47715,0.154538:0,0,0	./.:0,0:0:0.368312,0.47715,0.154538:0,0,0	0/0:3,0:3:0.860634,0.139366,0:0,9,99	0/1:13,11:24:0,1,0:207,0,225	0/1:36,23:59:0,1,0:283,0,339	0/1:14,7:21:0,1,0:142,0,268	1/1:1,53:54:0,0,1:389,125,0	0/1:1,2:3:1e-06,0.999482,0.000517:58,0,28
chr3	47858687	chr3_47858687_G_T	G	T	.	PASS	AF=0.272727;DP=68;NS=11;AN=22;MAF=0.272727;AC=6;AC_Het=6;AC_Hom=0;AC_Hemi=0;HWE=0.504644	GT:AD:DP:GP:PL	0/0:1,0:1:0.717513,0.282265,0.000222:0,3,27	0/0:2,0:2:0.835631,0.164365,4e-06:0,6,45	0/1:2,1:3:0.074179,0.925769,5.1e-05:12,0,36	0/1:1,1:2:0.038609,0.959885,0.001505:15,0,21	0/1:2,2:4:0.002628,0.997365,6e-06:27,0,45	0/0:1,0:1:0.717513,0.282265,0.000222:0,3,27	./.:0,0:0:0.515051,0.405239,0.07971:0,0,0	./.:0,0:0:0.515051,0.405239,0.07971:0,0,0	0/1:1,1:2:0.038653,0.960968,0.000379:15,0,27	0/0:12,1:13:0.987481,0.012519,0:0,18,244	0/1:4,1:5:0.241263,0.758737,0:6,0,92	0/0:30,1:31:0.999999,1e-06,0:0,59,291	0/1:3,1:4:0.137649,0.862351,0:9,0,75
chr3	47858824	chr3_47858824_A_C	A	C	.	PASS	AF=0.346154;DP=114;NS=13;AN=26;MAF=0.346154;AC=9;AC_Het=1;AC_Hom=8;AC_Hemi=0;HWE=0.00411899	GT:AD:DP:GP:PL	1/1:0,5:5:0,0.108452,0.891548:123,15,0	0/0:2,0:2:0.79562,0.20438,0:0,6,66	1/1:0,4:4:0,0.195683,0.804317:92,12,0	0/0:12,0:12:0.999749,0.000251,0:0,36,249	0/0:4,0:4:0.939656,0.060344,0:0,12,99	0/0:1,0:1:0.660558,0.339373,6.9e-05:0,3,34	1/1:0,4:4:0,0.195683,0.804317:89,12,0	1/1:0,3:3:0,0.327317,0.672683:98,9,0	0/0:5,0:5:0.96889,0.03111,0:0,15,139	0/0:25,0:25:1,0,0:0,75,329	0/0:13,0:13:0.999875,0.000125,0:0,39,230	0/1:16,14:30:0,1,0:149,0,193	0/0:6,0:6:0.984199,0.015801,0:0,18,141
chr3	47858921	chr3_47858921_T_A	T	A	.	PASS	AF=0.166667;DP=148;NS=12;AN=24;MAF=0.166667;AC=4;AC_Het=2;AC_Hom=2;AC_Hemi=0;HWE=0.254658	GT:AD:DP:GP:PL	0/1:2,5:7:0,0.999873,0.000127:101,0,29	0/0:3,0:3:0.948964,0.051036,0:0,9,100	0/0:5,0:5:0.986734,0.013266,0:0,15,127	1/1:0,5:5:0,0.225115,0.774885:122,15,0	0/1:0,2:2:0,0.699173,0.300827:73,6,0	0/0:3,0:3:0.948964,0.051036,0:0,9,77	0/0:6,0:6:0.993323,0.006677,0:0,18,151	./.:0,0:0:0.677262,0.291395,0.031343:0,0,0	0/0:19,0:19:0.999999,1e-06,0:0,57,297	0/0:24,0:24:1,0,0:0,72,311	0/0:12,0:12:0.999895,0.000105,0:0,36,244	0/0:59,0:59:1,0,0:0,178,355	0/0:3,0:3:0.948964,0.051036,0:0,9,82
chr3	47859423	chr3_47859423_A_T	A	T	.	PASS	AF=0.115385;DP=204;NS=13;AN=26;MAF=0.115385;AC=3;AC_Het=3;AC_Hom=0;AC_Hemi=0;HWE=1	GT:AD:DP:GP:PL	0/0:1,0:1:0.855104,0.144847,4.9e-05:0,3,27	0/0:5,0:5:0.989524,0.010476,0:0,15,108	0/0:10,0:10:0.999669,0.000331,0:0,30,253	0/0:16,0:16:0.999995,5e-06,0:0,48,303	0/0:9,0:9:0.999339,0.000661,0:0,27,247	0/0:3,0:3:0.959373,0.040627,0:0,9,110	0/1:0,3:3:0,0.596094,0.403906:97,9,0	0/1:0,1:1:0.000401,0.854801,0.144798:41,3,0	0/0:11,0:11:0.999835,0.000165,0:0,33,283	0/0:36,0:36:1,0,0:0,108,404	0/0:16,0:16:0.999995,5e-06,0:0,48,300	0/1:66,23:89:0,1,0:151,0,335	0/0:4,0:4:0.979266,0.020734,0:0,12,129
chr3	47859659	chr3_47859659_G_A	G	A	.	PASS	AF=0.409091;DP=144;NS=11;AN=22;MAF=0.409091;AC=9;AC_Het=5;AC_Hom=4;AC_Hemi=0;HWE=1	GT:AD:DP:GP:PL	0/0:4,0:4:0.922245,0.077755,0:0,12,110	0/1:2,1:3:0.000939,0.999059,3e-06:29,0,51	0/0:11,0:11:0.999342,0.000658,0:0,33,272	1/1:0,5:5:0,0.084799,0.915201:157,15,0	0/1:5,3:8:1e-06,0.999999,0:58,0,113	0/1:0,1:1:8.9e-05,0.597135,0.402776:40,3,0	./.:0,0:0:0.356636,0.481108,0.162256:0,0,0	./.:0,0:0:0.356636,0.481108,0.162256:0,0,0	0/0:13,0:13:0.999835,0.000165,0:0,39,277	0/0:44,0:44:1,0,0:0,132,420	0/1:11,1:12:0.489421,0.510579,0:0,1,251	0/1:15,22:37:0,1,0:292,0,172	1/1:0,6:6:0,0.044276,0.955724:176,18,0
chr3	47859671	chr3_47859671_C_G	C	G	.	PASS	AF=0.375;DP=160;NS=12;AN=24;MAF=0.375;AC=9;AC_Het=3;AC_Hom=6;AC_Hemi=0;HWE=0.205277	GT:AD:DP:GP:PL	0/0:5,0:5:0.966334,0.033666,0:0,15,137	1/1:0,3:3:0,0.309615,0.690385:86,9,0	0/0:13,0:13:0.999864,0.000136,0:0,39,301	1/1:0,6:6:0,0.053081,0.946919:171,18,0	0/1:4,3:7:0,1,0:65,0,100	1/1:0,2:2:0,0.472836,0.527164:71,6,0	./.:0,0:0:0.412267,0.459627,0.128107:0,0,0	0/1:0,1:1:0.000115,0.642004,0.357881:40,3,0	0/0:12,0:12:0.999728,0.000272,0:0,36,267	0/0:46,0:46:1,0,0:0,138,414	0/0:13,0:13:0.999864,0.000136,0:0,39,302	0/1:32,15:47:0,1,0:141,0,312	0/0:5,0:5:0.966334,0.033666,0:0,15,155
chr3	47863359	chr3_47863359_T_C	T	C	.	PASS	AF=0.416667;DP=138;NS=12;AN=24;MAF=0.416667;AC=10;AC_Het=10;AC_Hom=0;AC_Hemi=0;HWE=0.063131	GT:AD:DP:GP:PL	./.:0,0:0:0.35288,0.482314,0.164806:0,0,0	0/1:5,3:8:0,1,0:75,0,119	0/1:7,1:8:0.270674,0.729326,0:3,0,138	0/1:9,3:12:3.7e-05,0.999963,0:43,0,180	0/1:2,1:3:0.001847,0.99815,3e-06:26,0,51	0/1:3,1:4:0.003687,0.996313,0:23,0,89	0/1:6,4:10:0,1,0:94,0,141	0/1:1,2:3:2e-06,0.999134,0.000863:55,0,26	0/0:6,0:6:0.979092,0.020908,0:0,18,182	0/1:16,4:20:0,1,0:66,0,272	0/1:4,1:5:0.002335,0.997665,0:25,0,119	0/0:49,2:51:1,0,0:0,81,359	0/1:6,2:8:8.5e-05,0.999915,0:39,0,131
chr3	47863412	chr3_47863412_A_G	A	G	.	PASS	AF=0.375;DP=153;NS=12;AN=24;MAF=0.375;AC=9;AC_Het=9;AC_Hom=0;AC_Hemi=0;HWE=0.0922062	GT:AD:DP:GP:PL	./.:0,0:0:0.371651,0.475962,0.152387:0,0,0	0/1:6,3:9:0,1,0:64,0,133	0/1:4,7:11:0,1,0:137,0,90	0/1:9,3:12:3.8e-05,0.999962,0:43,0,200	0/0:2,0:2:0.757483,0.242517,0:0,6,72	0/0:2,0:2:0.757483,0.242517,0:0,6,70	0/1:7,3:10:0,1,0:70,0,138	0/1:1,1:2:0.001241,0.998504,0.000255:28,0,31	0/1:7,1:8:0.024538,0.975462,0:15,0,176	0/1:8,4:12:0,1,0:81,0,173	0/1:6,1:7:0.090621,0.909379,0:9,0,131	0/0:67,1:68:1,0,0:0,167,391	0/1:6,3:9:2e-06,0.999998,0:56,0,122
chr3	47864757	chr3_47864757_G_T	G	T	.	PASS	AF=0.384615;DP=262;NS=13;AN=26;MAF=0.384615;AC=10;AC_Het=8;AC_Hom=2;AC_Hemi=0;HWE=0.56581	GT:AD:DP:GP:PL	0/0:6,0:6:0.981071,0.018929,0:0,18,161	0/1:2,1:3:0.000514,0.999486,0:32,0,65	0/1:8,5:13:0,1,0:102,0,192	0/1:1,1:2:0.000257,0.999619,0.000123:35,0,34	0/1:4,2:6:0.000325,0.999675,0:34,0,124	0/0:6,0:6:0.981071,0.018929,0:0,18,199	1/1:0,2:2:0,0.447445,0.552555:71,6,0	0/0:1,0:1:0.618246,0.38173,2.4e-05:0,3,40	0/1:13,3:16:2e-06,0.999998,0:57,0,277	0/1:44,12:56:0,1,0:86,0,346	0/1:16,6:22:0,1,0:104,0,281	0/1:100,21:121:0.05548,0.94452,0:11,0,305	0/0:7,0:7:0.990445,0.009555,0:0,21,213
chr3	47864768	chr3_47864768_G_A	G	A	.	PASS	AF=0.115385;DP=259;NS=13;AN=26;MAF=0.115385;AC=3;AC_Het=3;AC_Hom=0;AC_Hemi=0;HWE=1	GT:AD:DP:GP:PL	0/0:5,0:5:0.991428,0.008572,0:0,15,140	0/0:4,0:4:0.983001,0.016999,0:0,12,128	0/0:15,0:15:0.999992,8e-06,0:0,45,306	0/0:2,0:2:0.935302,0.064698,0:0,6,81	0/0:6,0:6:0.995695,0.004305,0:0,18,178	0/1:5,1:6:0.022602,0.977398,0:22,0,137	0/0:1,0:1:0.878464,0.121534,2e-06:0,3,39	0/0:1,0:1:0.878464,0.121534,2e-06:0,3,40	0/0:18,0:18:0.999999,1e-06,0:0,54,342	0/0:48,5:53:0.99938,0.00062,0:0,26,345	0/1:19,4:23:2e-06,0.999998,0:64,0,213	0/0:113,3:116:1,0,0:0,267,439	0/1:7,1:8:0.155747,0.844253,0:13,0,198
chr3	47865098	chr3_47865098_G_C	G	C	.	PASS	AF=0.136364;DP=179;NS=11;AN=22;MAF=0.136364;AC=3;AC_Het=3;AC_Hom=0;AC_Hemi=0;HWE=1	GT:AD:DP:GP:PL	0/1:2,2:4:7.1e-05,0.999868,6.1e-05:46,0,31	0/0:3,0:3:0.958878,0.041122,0:0,9,81	0/0:6,0:6:0.994668,0.005332,0:0,18,153	0/0:3,0:3:0.958878,0.041122,0:0,9,82	0/0:3,0:3:0.958878,0.041122,0:0,9,100	0/0:2,0:2:0.921004,0.078996,0:0,6,57	./.:0,0:0:0.728588,0.249971,0.021441:0,0,0	./.:0,0:0:0.728588,0.249971,0.021441:0,0,0	0/1:11,3:14:0.000285,0.999715,0:40,0,209	0/0:29,2:31:0.999626,0.000374,0:0,30,343	0/1:9,2:11:0.007381,0.992619,0:26,0,191	0/0:94,4:98:1,0,0:0,182,378	0/0:4,0:4:0.979008,0.020992,0:0,12,135
chr3	47865161	chr3_47865161_G_A	G	A	.	PASS	AF=0.272727;DP=176;NS=11;AN=22;MAF=0.272727;AC=6;AC_Het=4;AC_Hom=2;AC_Hemi=0;HWE=1	GT:AD:DP:GP:PL	0/0:4,0:4:0.944562,0.055438,0:0,12,103	1/1:0,3:3:0,0.347433,0.652567:91,9,0	0/0:7,0:7:0.992717,0.007283,0:0,21,199	0/1:0,2:2:0,0.515698,0.484302:67,6,0	0/0:1,0:1:0.680469,0.319512,1.9e-05:0,3,39	0/0:1,0:1:0.680278,0.319423,0.000299:0,3,27	./.:0,0:0:0.463053,0.434854,0.102093:0,0,0	./.:0,0:0:0.463053,0.434854,0.102093:0,0,0	0/1:12,3:15:0.000163,0.999837,0:38,0,246	0/0:29,2:31:0.999486,0.000514,0:0,33,343	0/1:5,2:7:0.000185,0.999815,0:38,0,148	0/1:52,51:103:0,1,0:338,0,342	0/0:2,0:2:0.809866,0.190134,0:0,6,79
chr3	47867589	chr3_47867589_G_A	G	A	.	PASS	AF=0.166667;DP=106;NS=12;AN=24;MAF=0.166667;AC=4;AC_Het=4;AC_Hom=0;AC_Hemi=0;HWE=1	GT:AD:DP:GP:PL	./.:0,0:0:0.645925,0.315539,0.038536:0,0,0	0/1:1,1:2:0.004082,0.994949,0.000969:27,0,21	0/1:5,1:6:0.206418,0.793582,0:9,0,126	0/0:1,0:1:0.803686,0.196302,1.2e-05:0,3,36	0/0:1,0:1:0.803693,0.196303,4e-06:0,3,41	0/0:2,0:2:0.891166,0.108833,0:0,6,56	0/0:1,0:1:0.803665,0.196296,3.8e-05:0,3,31	0/0:1,0:1:0.803619,0.196285,9.6e-05:0,3,27	0/1:16,3:19:0.000826,0.999174,0:34,0,267	0/1:21,4:25:0.002244,0.997756,0:30,0,210	0/0:15,0:15:0.999985,1.5e-05,0:0,45,305	0/0:29,0:29:1,0,0:0,87,345	0/0:4,0:4:0.970374,0.029626,0:0,12,122
chr3	47867996	chr3_47867996_G_A	G	A	.	PASS	AF=0.153846;DP=186;NS=13;AN=26;MAF=0.153846;AC=4;AC_Het=4;AC_Hom=0;AC_Hemi=0;HWE=1	GT:AD:DP:GP:PL	0/1:0,1:1:0.013408,0.825767,0.160825:25,3,0	0/1:5,1:6:0.245975,0.754025,0:9,0,111	0/1:10,3:13:0.000604,0.999396,0:36,0,202	0/0:5,0:5:0.987975,0.012025,0:0,15,133	0/0:4,0:4:0.976235,0.023765,0:0,12,113	0/0:2,0:2:0.911264,0.088736,0:0,6,54	0/0:2,0:2:0.911264,0.088736,0:0,6,64	0/0:1,0:1:0.836939,0.162998,6.3e-05:0,3,27	0/0:9,0:9:0.99924,0.00076,0:0,27,230	0/0:24,0:24:1,0,0:0,72,351	0/0:15,0:15:0.999988,1.2e-05,0:0,45,311	0/0:95,2:97:1,0,0:0,239,444	0/1:6,1:7:0.039714,0.960286,0:18,0,140
chr3	47869075	chr3_47869075_T_A	T	A	.	PASS	AF=0.25;DP=135;NS=12;AN=24;MAF=0.25;AC=6;AC_Het=4;AC_Hom=2;AC_Hemi=0;HWE=1	GT:AD:DP:GP:PL	0/0:5,0:5:0.976196,0.023804,0:0,15,113	0/0:2,0:2:0.83676,0.163236,3e-06:0,6,46	0/1:6,3:9:0,1,0:65,0,124	./.:0,0:0:0.517445,0.403783,0.078772:0,0,0	1/1:0,3:3:0,0.390515,0.609485:83,9,0	0/0:1,0:1:0.719181,0.2806,0.000218:0,3,27	0/1:0,1:1:0.000368,0.71907,0.280562:37,3,0	0/0:1,0:1:0.719181,0.2806,0.000218:0,3,27	0/1:5,3:8:2e-06,0.999998,0:58,0,93	0/0:28,3:31:0.989364,0.010636,0:0,19,323	0/1:14,2:16:0.076714,0.923286,0:12,0,253	0/0:54,2:56:1,0,0:0,118,259	0/0:2,0:2:0.836763,0.163237,1e-06:0,6,54
chr3	47869157	chr3_47869157_G_A	G	A	.	PASS	AF=0.416667;DP=196;NS=12;AN=24;MAF=0.416667;AC=10;AC_Het=10;AC_Hom=0;AC_Hemi=0;HWE=0.063131	GT:AD:DP:GP:PL	0/1:4,8:12:0,1,0:152,0,74	0/1:4,1:5:0.002328,0.997672,0:24,0,73	0/1:6,5:11:0,1,0:84,0,91	0/1:0,1:1:0.003107,0.535074,0.461819:23,3,0	0/1:1,3:4:0,0.97873,0.021269:66,0,13	0/1:2,2:4:2.8e-05,0.999845,0.000127:43,0,35	0/1:0,1:1:0.000156,0.536657,0.463186:36,3,0	./.:0,0:0:0.288094,0.4973,0.214607:0,0,0	0/1:7,5:12:0,1,0:91,0,121	0/1:33,7:40:5e-06,0.999995,0:51,0,316	0/1:17,4:21:9.1e-05,0.999909,0:38,0,268	0/0:77,5:82:1,0,0:0,136,264	0/0:3,0:3:0.822527,0.177473,0:0,9,76
chr3	47869434	chr3_47869434_A_C	A	C	.	PASS	AF=0.461538;DP=252;NS=13;AN=26;MAF=0.461538;AC=12;AC_Het=4;AC_Hom=8;AC_Hemi=0;HWE=0.260843	GT:AD:DP:GP:PL	1/1:1,11:12:0,0.019841,0.980159:217,20,0	0/1:4,2:6:6e-06,0.999994,0:50,0,117	1/1:0,6:6:0,0.03339,0.96661:166,18,0	1/1:0,3:3:0,0.216518,0.783482:88,9,0	0/1:4,2:6:6.7e-05,0.999933,0:39,0,90	0/1:1,3:4:0,0.998558,0.001441:69,0,25	1/1:0,3:3:0,0.216518,0.783482:94,9,0	0/0:1,0:1:0.52502,0.474937,4.3e-05:0,3,40	0/0:14,0:14:0.99989,0.00011,0:0,42,269	0/0:37,1:38:1,0,0:0,92,375	0/0:23,2:25:0.640076,0.359924,0:0,5,316	0/0:120,1:121:1,0,0:0,331,442	0/1:10,2:12:0.001192,0.998808,0:27,0,229
chr3	47869478	chr3_47869478_T_A	T	A	.	PASS	AF=0.5;DP=243;NS=13;AN=26;MAF=0.5;AC=13;AC_Het=11;AC_Hom=2;AC_Hemi=0;HWE=0.0338157	GT:AD:DP:GP:PL	1/1:0,5:5:0,0.058858,0.941142:138,15,0	0/1:3,3:6:0,1,0:70,0,80	0/1:2,4:6:0,0.999999,1e-06:95,0,56	0/1:2,3:5:3e-06,0.999989,8e-06:52,0,48	0/1:4,1:5:0.059475,0.940525,0:9,0,99	0/1:1,2:3:1e-06,0.992102,0.007897:59,0,18	0/0:4,0:4:0.888958,0.111042,0:0,12,122	0/1:1,1:2:0.000796,0.999005,0.0002:28,0,34	0/1:9,2:11:0.004323,0.995677,0:21,0,168	0/1:20,6:26:0,1,0:71,0,243	0/1:10,7:17:0,1,0:108,0,207	0/1:92,52:144:0,1,0:272,0,355	0/1:5,4:9:0,1,0:78,0,117
chr3	47869547	chr3_47869547_C_T	C	T	.	PASS	AF=0.461538;DP=243;NS=13;AN=26;MAF=0.461538;AC=12;AC_Het=12;AC_Hom=0;AC_Hemi=0;HWE=0.00569121	GT:AD:DP:GP:PL	0/1:4,7:11:0,1,0:136,0,76	0/1:7,2:9:0.000111,0.999889,0:37,0,164	0/1:9,6:15:0,1,0:124,0,182	0/1:7,2:9:2.2e-05,0.999978,0:44,0,120	0/1:2,1:3:0.021368,0.978632,0:14,0,64	0/0:1,0:1:0.522135,0.476996,0.000869:0,3,27	0/1:2,2:4:0,0.999999,1e-06:61,0,57	0/1:1,1:2:0.000436,0.998837,0.000726:31,0,28	0/1:4,1:5:0.052165,0.947835,0:10,0,97	0/1:18,4:22:0,1,0:66,0,239	0/1:9,6:15:0,1,0:107,0,182	0/1:108,36:144:0,1,0:195,0,308	0/1:1,1:2:0.006768,0.979079,0.014153:19,0,15
chr3	47869577	chr3_47869577_C_T	C	T	.	PASS	AF=0.115385;DP=254;NS=13;AN=26;MAF=0.115385;AC=3;AC_Het=3;AC_Hom=0;AC_Hemi=0;HWE=1	GT:AD:DP:GP:PL	0/0:19,0:19:0.999999,1e-06,0:0,57,299	0/1:7,2:9:0.000142,0.999858,0:44,0,157	0/1:13,3:16:5.9e-05,0.999941,0:48,0,225	0/0:7,0:7:0.997797,0.002203,0:0,21,156	0/0:4,0:4:0.98264,0.01736,0:0,12,126	0/0:1,0:1:0.876136,0.123829,3.5e-05:0,3,27	0/0:5,0:5:0.991244,0.008756,0:0,15,131	0/0:4,0:4:0.98264,0.01736,0:0,12,97	0/0:5,0:5:0.991244,0.008756,0:0,15,111	0/0:24,2:26:0.980621,0.019379,0:0,12,268	0/1:13,2:15:0.043805,0.956195,0:19,0,205	0/0:130,11:141:1,0,0:0,165,341	0/0:2,0:2:0.933997,0.066003,0:0,6,46
chr3	47870226	chr3_47870226_T_C	T	C	.	PASS	AF=0.291667;DP=243;NS=12;AN=24;MAF=0.291667;AC=7;AC_Het=7;AC_Hom=0;AC_Hemi=0;HWE=0.487414	GT:AD:DP:GP:PL	0/1:2,3:5:0,0.999968,3.2e-05:74,0,38	0/1:5,4:9:0,1,0:89,0,130	0/1:13,12:25:0,1,0:221,0,258	0/0:3,0:3:0.89946,0.10054,0:0,9,103	0/0:6,0:6:0.986221,0.013779,0:0,18,181	0/0:1,0:1:0.690996,0.30896,4.4e-05:0,3,35	0/0:3,0:3:0.89946,0.10054,0:0,9,109	./.:0,0:0:0.477515,0.427019,0.095466:0,0,0	0/1:10,1:11:0.419658,0.580342,0:2,0,230	0/0:21,2:23:0.6879,0.3121,0:0,3,321	0/1:13,3:16:0.000223,0.999777,0:37,0,273	0/1:96,41:137:0,1,0:129,0,356	0/1:2,1:3:0.00071,0.99929,0:32,0,65
chr3	47870320	chr3_47870320_A_G	A	G	.	PASS	AF=0.166667;DP=268;NS=12;AN=24;MAF=0.166667;AC=4;AC_Het=2;AC_Hom=2;AC_Hemi=0;HWE=0.254658	GT:AD:DP:GP:PL	0/1:13,6:19:0,1,0:96,0,151	0/0:9,0:9:0.999213,0.000787,0:0,27,232	0/0:18,0:18:0.999998,2e-06,0:0,54,355	1/1:0,7:7:0,0.071943,0.928057:221,21,0	0/1:4,4:8:0,1,0:89,0,112	./.:0,0:0:0.692657,0.279207,0.028137:0,0,0	0/0:3,0:3:0.952031,0.047969,0:0,9,96	0/0:3,0:3:0.952031,0.047969,0:0,9,104	0/0:9,0:9:0.999213,0.000787,0:0,27,241	0/0:36,0:36:1,0,0:0,108,414	0/0:19,0:19:0.999999,1e-06,0:0,57,336	0/0:126,0:126:1,0,0:0,379,476	0/0:11,0:11:0.999803,0.000197,0:0,33,286
chr3	47870432	chr3_47870432_G_A	G	A	.	PASS	AF=0.125;DP=181;NS=12;AN=24;MAF=0.125;AC=3;AC_Het=3;AC_Hom=0;AC_Hemi=0;HWE=1	GT:AD:DP:GP:PL	./.:0,0:0:0.728698,0.24988,0.021422:0,0,0	0/1:4,5:9:0,1,0:103,0,101	0/0:9,0:9:0.999331,0.000669,0:0,27,235	0/0:4,0:4:0.979018,0.020982,0:0,12,117	0/0:8,0:8:0.998662,0.001338,0:0,24,226	0/0:3,0:3:0.958899,0.041101,0:0,9,67	0/1:0,3:3:0,0.593175,0.406825:89,9,0	0/0:3,0:3:0.958899,0.041101,0:0,9,90	0/0:10,0:10:0.999665,0.000335,0:0,30,262	0/0:21,0:21:1,0,0:0,63,352	0/0:17,0:17:0.999997,3e-06,0:0,51,352	0/1:52,32:84:0,1,0:185,0,362	0/0:10,0:10:0.999665,0.000335,0:0,30,239
chr3	47871469	chr3_47871469_T_C	T	C	.	PASS	AF=0.181818;DP=112;NS=11;AN=22;MAF=0.181818;AC=4;AC_Het=4;AC_Hom=0;AC_Hemi=0;HWE=1	GT:AD:DP:GP:PL	0/0:3,0:3:0.935534,0.064466,0:0,9,66	0/1:0,2:2:1e-06,0.644625,0.355374:67,6,0	0/1:0,1:1:0.005643,0.779496,0.214862:27,3,0	0/1:0,1:1:0.005643,0.779496,0.214862:27,3,0	0/0:6,0:6:0.99146,0.00854,0:0,18,167	0/0:2,0:2:0.878876,0.121124,0:0,6,69	./.:0,0:0:0.614532,0.338778,0.04669:0,0,0	./.:0,0:0:0.614532,0.338778,0.04669:0,0,0	0/0:9,0:9:0.998925,0.001075,0:0,27,225	0/0:12,0:12:0.999865,0.000135,0:0,36,259	0/0:7,0:7:0.995712,0.004288,0:0,21,200	0/1:52,8:60:0.220723,0.779277,0:8,0,321	0/0:9,0:9:0.998925,0.001075,0:0,27,243
chr3	47873551	chr3_47873551_G_A	G	A	.	PASS	AF=0.454545;DP=113;NS=11;AN=22;MAF=0.454545;AC=10;AC_Het=0;AC_Hom=10;AC_Hemi=0;HWE=0.000714456	GT:AD:DP:GP:PL	./.:0,0:0:0.427794,0.452531,0.119675:0,0,0	./.:0,0:0:0.427794,0.452531,0.119675:0,0,0	1/1:0,2:2:1e-06,0.485944,0.514054:61,6,0	1/1:0,2:2:7.3e-05,0.48591,0.514018:44,6,0	0/0:6,0:6:0.983741,0.016259,0:0,18,167	1/1:0,2:2:1e-06,0.485945,0.514054:62,6,0	0/0:7,0:7:0.991804,0.008196,0:0,21,181	1/1:0,2:2:0.000288,0.485805,0.513907:38,6,0	0/0:6,0:6:0.983741,0.016259,0:0,18,152	0/0:17,0:17:0.999992,8e-06,0:0,51,301	0/0:12,0:12:0.999742,0.000258,0:0,36,230	0/0:50,5:55:0.999923,7.7e-05,0:0,41,353	1/1:0,2:2:2.3e-05,0.485934,0.514043:49,6,0
chr3	47874965	chr3_47874965_G_A	G	A	.	PASS	AF=0.208333;DP=226;NS=12;AN=24;MAF=0.208333;AC=5;AC_Het=1;AC_Hom=4;AC_Hemi=0;HWE=0.0310559	GT:AD:DP:GP:PL	./.:0,0:0:0.624208,0.331721,0.044071:0,0,0	0/0:6,0:6:0.991765,0.008235,0:0,18,183	0/0:8,0:8:0.997929,0.002071,0:0,24,236	0/0:3,0:3:0.937711,0.062289,0:0,9,102	0/0:7,0:7:0.995866,0.004134,0:0,21,159	1/1:0,5:5:0,0.190418,0.809582:140,15,0	0/0:2,0:2:0.882726,0.117274,0:0,6,66	0/0:3,0:3:0.937711,0.062289,0:0,9,110	0/0:15,0:15:0.999984,1.6e-05,0:0,45,327	0/0:32,0:32:1,0,0:0,96,407	0/0:9,0:9:0.998963,0.001037,0:0,27,232	0/1:64,64:128:0,1,0:344,0,345	1/1:0,8:8:0,0.02856,0.97144:225,24,0
chr3	47875270	chr3_47875270_G_A	G	A	.	PASS	AF=0.125;DP=167;NS=12;AN=24;MAF=0.125;AC=3;AC_Het=1;AC_Hom=2;AC_Hemi=0;HWE=0.130435	GT:AD:DP:GP:PL	./.:0,0:0:0.737104,0.242887,0.020009:0,0,0	0/0:5,0:5:0.989808,0.010192,0:0,15,151	1/1:0,6:6:0,0.159426,0.840574:178,18,0	0/0:3,0:3:0.960441,0.039559,0:0,9,110	0/0:5,0:5:0.989808,0.010192,0:0,15,160	0/1:0,3:3:0,0.602755,0.397245:114,9,0	0/0:2,0:2:0.923892,0.076108,0:0,6,78	0/0:4,0:4:0.979822,0.020178,0:0,12,138	0/0:11,0:11:0.999839,0.000161,0:0,33,253	0/0:40,0:40:1,0,0:0,120,411	0/0:15,0:15:0.99999,1e-05,0:0,45,235	0/0:63,0:63:1,0,0:0,190,435	0/0:9,0:9:0.999357,0.000643,0:0,27,241
chr3	47880376	chr3_47880376_T_C	T	C	.	PASS	AF=0.25;DP=210;NS=12;AN=24;MAF=0.25;AC=6;AC_Het=6;AC_Hom=0;AC_Hemi=0;HWE=0.529258	GT:AD:DP:GP:PL	./.:0,0:0:0.550013,0.383232,0.066756:0,0,0	0/1:4,4:8:0,1,0:106,0,69	0/0:7,0:7:0.994586,0.005414,0:0,21,205	0/1:3,12:15:0,1,0:242,0,57	0/0:8,0:8:0.997286,0.002714,0:0,24,176	0/1:3,5:8:0,1,0:137,0,78	0/0:8,0:8:0.997286,0.002714,0:0,24,226	0/0:2,0:2:0.851651,0.148348,0:0,6,56	0/1:6,5:11:0,1,0:127,0,136	0/1:20,12:32:0,1,0:188,0,262	0/1:13,4:17:0,1,0:91,0,228	0/0:90,0:90:1,0,0:0,271,437	0/0:4,0:4:0.958271,0.041729,0:0,12,129
chr3	47880387	chr3_47880387_C_T	C	T	.	PASS	AF=0.458333;DP=200;NS=12;AN=24;MAF=0.458333;AC=11;AC_Het=9;AC_Hom=2;AC_Hemi=0;HWE=0.238505	GT:AD:DP:GP:PL	./.:0,0:0:0.275082,0.498801,0.226116:0,0,0	0/1:4,5:9:0,1,0:127,0,68	0/1:2,5:7:0,0.999854,0.000146:140,0,35	1/1:0,8:8:0,0.008543,0.991457:209,24,0	0/1:7,3:10:0,1,0:66,0,123	0/1:3,5:8:0,1,0:134,0,76	0/0:8,0:8:0.992967,0.007033,0:0,24,228	0/0:2,0:2:0.688082,0.311916,2e-06:0,6,55	0/1:3,3:6:0,1,0:91,0,72	0/1:18,9:27:0,1,0:172,0,277	0/1:9,4:13:0,1,0:89,0,199	0/1:65,26:91:0,1,0:207,0,358	0/1:1,4:5:0,0.898139,0.101861:112,0,6
chr3	47880467	chr3_47880467_T_G	T	G	.	PASS	AF=0.461538;DP=165;NS=13;AN=26;MAF=0.461538;AC=12;AC_Het=8;AC_Hom=4;AC_Hemi=0;HWE=0.601992	GT:AD:DP:GP:PL	0/0:2,0:2:0.691356,0.308589,5.5e-05:0,6,40	0/1:0,1:1:0.004679,0.525865,0.469456:21,3,0	0/0:12,1:13:0.957115,0.042885,0:0,16,277	1/1:0,2:2:1e-06,0.359005,0.640995:62,6,0	0/1:5,2:7:2.3e-05,0.999977,0:44,0,127	0/1:1,1:2:0.002234,0.997625,0.000141:24,0,35	0/0:5,0:5:0.947156,0.052844,0:0,15,157	0/1:2,1:3:0.000893,0.999103,4e-06:28,0,50	0/1:7,1:8:0.101996,0.898004,0:7,0,164	0/1:19,3:22:0.019153,0.980847,0:15,0,290	0/1:10,3:13:3.3e-05,0.999967,0:42,0,224	0/1:64,19:83:0,1,0:160,0,341	1/1:0,4:4:0,0.122819,0.877181:108,12,0
chr3	47880526	chr3_47880526_A_G	A	G	.	PASS	AF=0.384615;DP=200;NS=13;AN=26;MAF=0.384615;AC=10;AC_Het=6;AC_Hom=4;AC_Hemi=0;HWE=1	GT:AD:DP:GP:PL	0/1:0,1:1:0.008496,0.586553,0.404951:20,3,0	1/1:0,4:4:0,0.153297,0.846703:107,12,0	1/1:0,10:10:0,0.002821,0.997179:253,30,0	0/1:3,3:6:0,1,0:82,0,62	0/0:6,0:6:0.978882,0.021118,0:0,18,182	0/1:2,2:4:0,0.999999,0:63,0,62	0/0:8,0:8:0.994636,0.005364,0:0,24,199	0/0:1,0:1:0.591531,0.40838,8.9e-05:0,3,35	0/1:7,4:11:0,1,0:69,0,184	0/1:29,7:36:3e-06,0.999997,0:54,0,290	0/0:13,1:14:0.78925,0.21075,0:0,7,262	0/0:86,5:91:1,0,0:0,154,391	0/1:6,1:7:0.267232,0.732768,0:3,0,155
chr3	47880631	chr3_47880631_G_A	G	A	.	PASS	AF=0.318182;DP=170;NS=11;AN=22;MAF=0.318182;AC=7;AC_Het=7;AC_Hom=0;AC_Hemi=0;HWE=0.479876	GT:AD:DP:GP:PL	./.:0,0:0:0.439708,0.446793,0.113498:0,0,0	0/0:4,0:4:0.940287,0.059713,0:0,12,134	0/0:12,0:12:0.999752,0.000248,0:0,36,271	0/1:1,4:5:0,0.984102,0.015898:96,0,12	0/0:6,0:6:0.984372,0.015628,0:0,18,193	0/1:3,2:5:2.3e-05,0.999977,0:46,0,74	0/0:8,0:8:0.996047,0.003953,0:0,24,195	0/1:0,1:1:0.010261,0.656299,0.33344:21,3,0	0/1:11,3:14:3e-06,0.999997,0:56,0,250	0/1:25,11:36:0,1,0:126,0,315	0/1:15,4:19:1e-06,0.999999,0:59,0,274	0/1:53,7:60:0.006901,0.993099,0:22,0,327	./.:0,0:0:0.439708,0.446793,0.113498:0,0,0
chr3	47880725	chr3_47880725_C_T	C	T	.	PASS	AF=0.208333;DP=146;NS=12;AN=24;MAF=0.208333;AC=5;AC_Het=1;AC_Hom=4;AC_Hemi=0;HWE=0.0310559	GT:AD:DP:GP:PL	./.:0,0:0:0.623781,0.332034,0.044185:0,0,0	0/0:3,0:3:0.937616,0.062384,0:0,9,91	0/0:12,0:12:0.99987,0.00013,0:0,36,272	0/1:4,1:5:0.00751,0.99249,0:24,0,80	0/0:10,0:10:0.99948,0.00052,0:0,30,232	0/0:5,0:5:0.983639,0.016361,0:0,15,167	1/1:0,9:9:0,0.014464,0.985536:223,27,0	0/0:1,0:1:0.789791,0.210198,1.1e-05:0,3,37	0/0:9,0:9:0.998962,0.001038,0:0,27,231	0/0:22,0:22:1,0,0:0,66,365	0/0:13,0:13:0.999935,6.5e-05,0:0,39,237	1/1:5,48:53:0,0.286266,0.713734:331,13,0	0/0:3,0:3:0.937616,0.062384,0:0,9,96
chr3	47880731	chr3_47880731_G_A	G	A	.	PASS	AF=0.333333;DP=141;NS=12;AN=24;MAF=0.333333;AC=8;AC_Het=2;AC_Hom=6;AC_Hemi=0;HWE=0.0437475	GT:AD:DP:GP:PL	./.:0,0:0:0.42331,0.454626,0.122065:0,0,0	0/0:3,0:3:0.881645,0.118355,0:0,9,93	0/1:3,9:12:0,0.999787,0.000213:205,0,31	0/0:5,0:5:0.967529,0.032471,0:0,15,112	0/0:10,0:10:0.998952,0.001048,0:0,30,242	1/1:0,6:6:0,0.054992,0.945008:181,18,0	1/1:0,9:9:0,0.007221,0.992779:214,27,0	0/0:1,0:1:0.6506,0.349363,3.7e-05:0,3,37	0/0:10,0:10:0.998952,0.001048,0:0,30,236	0/0:19,0:19:0.999998,2e-06,0:0,57,330	0/0:10,0:10:0.998952,0.001048,0:0,30,214	1/1:4,48:52:0,0.000654,0.999346:336,38,0	0/1:3,1:4:0.055675,0.944325,0:12,0,85
chr3	47880783	chr3_47880783_A_G	A	G	.	PASS	AF=0.416667;DP=127;NS=12;AN=24;MAF=0.416667;AC=10;AC_Het=8;AC_Hom=2;AC_Hemi=0;HWE=0.547718	GT:AD:DP:GP:PL	./.:0,0:0:0.320093,0.491349,0.188557:0,0,0	1/1:0,3:3:0,0.245693,0.754307:100,9,0	0/1:6,2:8:0.002601,0.997399,0:24,0,166	0/1:1,3:4:0,0.993906,0.006094:79,0,18	0/1:8,4:12:0,1,0:100,0,188	0/1:6,1:7:0.207112,0.792888,0:4,0,169	0/0:10,0:10:0.998503,0.001497,0:0,30,247	0/1:0,1:1:0.000233,0.565634,0.434133:35,3,0	0/0:6,0:6:0.976578,0.023422,0:0,18,176	0/1:15,2:17:0.017814,0.982186,0:16,0,261	0/1:6,2:8:0.00015,0.99985,0:36,0,155	0/0:50,0:50:1,0,0:0,151,416	0/1:0,1:1:0.002926,0.56411,0.432964:24,3,0
chr3	47881254	chr3_47881254_G_A	G	A	.	PASS	AF=0.166667;DP=136;NS=12;AN=24;MAF=0.166667;AC=4;AC_Het=4;AC_Hom=0;AC_Hemi=0;HWE=1	GT:AD:DP:GP:PL	0/1:0,1:1:0.000945,0.820246,0.178809:36,3,0	0/0:5,0:5:0.986559,0.013441,0:0,15,169	0/0:9,0:9:0.999149,0.000851,0:0,27,249	0/1:1,3:4:0,0.999449,0.000551:72,0,23	0/0:4,0:4:0.973475,0.026525,0:0,12,127	0/1:2,2:4:0,1,0:69,0,63	0/0:8,0:8:0.9983,0.0017,0:0,24,201	0/0:1,0:1:0.820944,0.178958,9.8e-05:0,3,26	0/1:8,1:9:0.105061,0.894939,0:13,0,189	0/0:17,0:17:0.999997,3e-06,0:0,51,316	0/0:10,0:10:0.999574,0.000426,0:0,30,215	0/0:64,0:64:1,0,0:0,193,424	./.:0,0:0:0.674079,0.293889,0.032033:0,0,0
chr3	47881740	chr3_47881740_G_T	G	T	.	PASS	AF=0.153846;DP=222;NS=13;AN=26;MAF=0.153846;AC=4;AC_Het=4;AC_Hom=0;AC_Hemi=0;HWE=1	GT:AD:DP:GP:PL	0/0:3,0:3:0.959732,0.040268,0:0,9,81	0/0:6,0:6:0.994783,0.005217,0:0,18,163	0/0:19,0:19:0.999999,1e-06,0:0,57,310	0/0:6,0:6:0.994783,0.005217,0:0,18,166	0/1:11,2:13:0.225734,0.774266,0:10,0,232	0/1:6,1:7:0.045793,0.954207,0:18,0,136	0/0:9,0:9:0.999345,0.000655,0:0,27,225	0/1:2,2:4:1e-06,0.999915,8.4e-05:64,0,30	0/0:13,0:13:0.999959,4.1e-05,0:0,39,273	0/0:21,2:23:0.960977,0.039023,0:0,9,301	0/1:12,2:14:0.087812,0.912188,0:15,0,250	0/0:88,11:99:0.999822,0.000178,0:0,33,291	0/0:6,0:6:0.994783,0.005217,0:0,18,162
chr3	47881762	chr3_47881762_C_T	C	T	.	PASS	AF=0.115385;DP=234;NS=13;AN=26;MAF=0.115385;AC=3;AC_Het=3;AC_Hom=0;AC_Hemi=0;HWE=1	GT:AD:DP:GP:PL	0/0:3,0:3:0.970776,0.029224,0:0,9,81	0/1:6,1:7:0.143773,0.856227,0:14,0,136	0/0:21,1:22:0.999712,0.000288,0:0,29,273	0/0:6,0:6:0.996251,0.003749,0:0,18,167	0/0:16,0:16:0.999996,4e-06,0:0,48,324	0/0:6,0:6:0.996251,0.003749,0:0,18,163	0/1:8,2:10:0.110099,0.889901,0:15,0,189	0/0:6,0:6:0.996251,0.003749,0:0,18,162	0/1:11,3:14:1.1e-05,0.999989,0:56,0,223	0/0:21,0:21:1,0,0:0,63,354	0/0:13,1:14:0.996226,0.003774,0:0,18,280	0/0:103,0:103:1,0,0:0,310,428	0/0:6,0:6:0.996251,0.003749,0:0,18,167
chr3	47881819	chr3_47881819_C_T	C	T	.	PASS	AF=0.115385;DP=225;NS=13;AN=26;MAF=0.115385;AC=3;AC_Het=3;AC_Hom=0;AC_Hemi=0;HWE=1	GT:AD:DP:GP:PL	0/0:1,0:1:0.870292,0.129703,5e-06:0,3,36	0/0:7,0:7:0.997677,0.002323,0:0,21,194	0/0:15,0:15:0.999991,9e-06,0:0,45,263	0/0:4,0:4:0.981712,0.018288,0:0,12,100	0/1:12,3:15:0.000351,0.999649,0:40,0,242	0/0:10,1:11:0.684489,0.315511,0:2,0,211	0/0:7,0:7:0.997677,0.002323,0:0,21,205	0/1:6,1:7:0.097302,0.902698,0:15,0,134	0/0:10,0:10:0.999709,0.000291,0:0,30,206	0/0:26,0:26:1,0,0:0,78,379	0/0:16,1:17:0.999621,0.000379,0:0,29,285	0/1:81,16:97:1e-06,0.999999,0:68,0,300	0/0:8,0:8:0.998837,0.001163,0:0,24,171
chr3	47881879	chr3_47881879_G_A	G	A	.	PASS	AF=0.153846;DP=234;NS=13;AN=26;MAF=0.153846;AC=4;AC_Het=4;AC_Hom=0;AC_Hemi=0;HWE=1	GT:AD:DP:GP:PL	0/0:3,0:3:0.953651,0.046349,0:0,9,73	0/0:6,0:6:0.993962,0.006038,0:0,18,136	0/1:16,6:22:0,1,0:73,0,270	0/1:2,3:5:0.000135,0.999865,0:43,0,55	0/0:14,1:15:0.998424,0.001576,0:0,24,280	0/0:10,0:10:0.99962,0.00038,0:0,30,223	0/0:7,0:7:0.996972,0.003028,0:0,21,199	0/0:1,0:1:0.837181,0.162756,6.3e-05:0,3,27	0/0:14,1:15:0.998039,0.001961,0:0,23,261	0/0:29,3:32:0.99564,0.00436,0:0,19,335	0/1:17,3:20:0.01817,0.98183,0:21,0,305	0/1:75,19:94:3e-05,0.99997,0:49,0,321	0/0:4,0:4:0.976276,0.023724,0:0,12,103
chr3	47881911	chr3_47881911_T_C	T	C	.	PASS	AF=0.115385;DP=240;NS=13;AN=26;MAF=0.115385;AC=3;AC_Het=3;AC_Hom=0;AC_Hemi=0;HWE=1	GT:AD:DP:GP:PL	0/1:4,1:5:0.325704,0.674296,0:9,0,86	0/0:6,0:6:0.995928,0.004072,0:0,18,133	0/0:24,0:24:1,0,0:0,72,336	0/0:6,0:6:0.995928,0.004072,0:0,18,118	0/0:12,0:12:0.999936,6.4e-05,0:0,36,212	0/0:6,1:7:0.658059,0.341941,0:3,0,118	0/0:8,0:8:0.998979,0.001021,0:0,24,187	0/0:2,0:2:0.938603,0.061397,0:0,6,62	0/0:13,1:14:0.987373,0.012627,0:0,13,242	0/0:37,3:40:0.999925,7.5e-05,0:0,35,319	0/1:19,2:21:0.091553,0.908447,0:16,0,270	0/0:83,6:89:1,0,0:0,120,358	0/1:3,3:6:1e-06,0.999999,0:67,0,66
chr3	47881938	chr3_47881938_A_G	A	G	.	PASS	AF=0.269231;DP=219;NS=13;AN=26;MAF=0.269231;AC=7;AC_Het=7;AC_Hom=0;AC_Hemi=0;HWE=0.49913	GT:AD:DP:GP:PL	0/1:3,2:5:0.00051,0.99949,0:34,0,71	0/0:6,0:6:0.987862,0.012138,0:0,18,151	0/1:17,4:21:0.000274,0.999726,0:37,0,260	0/1:3,1:4:0.00203,0.99797,0:28,0,61	0/0:12,0:12:0.999808,0.000192,0:0,36,216	0/1:6,1:7:0.114248,0.885752,0:10,0,120	0/1:7,1:8:0.039353,0.960647,0:15,0,160	0/0:3,0:3:0.910498,0.089502,0:0,9,83	0/0:16,0:16:0.999988,1.2e-05,0:0,48,309	0/0:31,2:33:0.999738,0.000262,0:0,35,340	0/1:15,2:17:0.00827,0.99173,0:22,0,251	0/0:68,12:80:0.59932,0.40068,0:0,1,308	0/1:4,2:6:4.5e-05,0.999955,0:44,0,94
chr3	47881956	chr3_47881956_C_T	C	T	.	PASS	AF=0.115385;DP=211;NS=13;AN=26;MAF=0.115385;AC=3;AC_Het=3;AC_Hom=0;AC_Hemi=0;HWE=1	GT:AD:DP:GP:PL	0/0:3,0:3:0.967667,0.032333,0:0,9,82	0/0:5,0:5:0.991716,0.008284,0:0,15,131	0/0:21,1:22:0.999746,0.000254,0:0,30,309	0/0:3,0:3:0.967667,0.032333,0:0,9,87	0/0:11,0:11:0.99987,0.00013,0:0,33,275	0/1:5,1:6:0.045572,0.954428,0:19,0,102	0/0:8,0:8:0.998957,0.001043,0:0,24,207	0/0:3,0:3:0.967667,0.032333,0:0,9,84	0/1:13,2:15:0.012229,0.987771,0:25,0,232	0/0:32,0:32:1,0,0:0,96,375	0/0:11,1:12:0.983522,0.016478,0:0,12,225	0/0:78,3:81:1,0,0:0,158,382	0/1:4,2:6:2e-05,0.99998,0:53,0,90
chr3	47881969	chr3_47881969_T_C	T	C	.	PASS	AF=0.461538;DP=184;NS=13;AN=26;MAF=0.461538;AC=12;AC_Het=8;AC_Hom=4;AC_Hemi=0;HWE=0.601992	GT:AD:DP:GP:PL	0/1:0,1:1:0.00011,0.51678,0.48311:37,3,0	1/1:0,3:3:0,0.210995,0.789005:84,9,0	0/1:10,6:16:0,1,0:106,0,216	1/1:0,2:2:1e-06,0.348467,0.651532:60,6,0	0/1:9,2:11:0.002508,0.997492,0:23,0,225	0/1:2,2:4:7e-06,0.999986,7e-06:49,0,48	0/1:5,3:8:4e-06,0.999996,0:51,0,131	0/0:2,0:2:0.681472,0.318527,1e-06:0,6,58	0/1:11,3:14:4e-06,0.999996,0:52,0,225	0/0:30,2:32:0.99564,0.00436,0:0,26,318	0/0:9,1:10:0.681718,0.318282,0:0,6,168	0/1:49,26:75:0,1,0:145,0,355	0/1:3,3:6:0,1,0:72,0,75
chr3	47882143	chr3_47882143_C_T	C	T	.	PASS	AF=0.115385;DP=154;NS=13;AN=26;MAF=0.115385;AC=3;AC_Het=3;AC_Hom=0;AC_Hemi=0;HWE=1	GT:AD:DP:GP:PL	0/0:2,0:2:0.91735,0.08265,0:0,6,48	0/0:1,0:1:0.847225,0.152665,0.00011:0,3,24	0/0:17,0:17:0.999997,3e-06,0:0,51,317	0/0:1,0:1:0.847315,0.152681,3e-06:0,3,39	0/1:7,2:9:0.000283,0.999717,0:40,0,198	0/1:8,2:10:0.033956,0.966044,0:19,0,165	0/0:5,0:5:0.988864,0.011136,0:0,15,169	0/0:1,0:1:0.847272,0.152673,5.5e-05:0,3,27	0/0:11,1:12:0.988564,0.011436,0:0,15,249	0/1:26,4:30:8.6e-05,0.999914,0:45,0,324	0/0:10,1:11:0.64213,0.35787,0:2,0,235	0/0:52,0:52:1,0,0:0,157,414	0/0:2,0:2:0.91735,0.08265,0:0,6,63
chr3	47882352	chr3_47882352_A_C	A	C	.	PASS	AF=0.5;DP=143;NS=12;AN=24;MAF=0.5;AC=12;AC_Het=2;AC_Hom=10;AC_Hemi=0;HWE=0.0264585	GT:AD:DP:GP:PL	0/1:0,1:1:5.1e-05,0.503897,0.496052:40,3,0	1/1:0,2:2:0,0.336827,0.663173:70,6,0	1/1:0,8:8:0,0.007873,0.992127:200,24,0	1/1:0,4:4:0,0.112668,0.887332:116,12,0	0/0:3,0:3:0.802504,0.197496,0:0,9,109	1/1:0,11:11:0,0.000991,0.999009:275,33,0	0/1:6,1:7:0.008115,0.991885,0:18,0,164	1/1:0,2:2:1e-06,0.336827,0.663172:57,6,0	0/0:7,0:7:0.984852,0.015148,0:0,21,190	0/0:23,0:23:1,0,0:0,69,370	0/0:12,0:12:0.99952,0.00048,0:0,36,281	0/0:58,3:61:1,0,0:0,81,371	./.:0,0:0:0.25394,0.499969,0.246091:0,0,0
chr3	47882581	chr3_47882581_C_T	C	T	.	PASS	AF=0.115385;DP=169;NS=13;AN=26;MAF=0.115385;AC=3;AC_Het=3;AC_Hom=0;AC_Hemi=0;HWE=1	GT:AD:DP:GP:PL	0/0:1,0:1:0.88468,0.115312,8e-06:0,3,33	0/1:3,1:4:0.195424,0.804576,0:12,0,91	0/0:16,0:16:0.999996,4e-06,0:0,48,317	0/0:2,0:2:0.938816,0.061184,0:0,6,47	0/0:6,0:6:0.995943,0.004057,0:0,18,144	0/0:8,0:8:0.998983,0.001017,0:0,24,229	0/0:6,0:6:0.995943,0.004057,0:0,18,165	0/0:4,0:4:0.983969,0.016031,0:0,12,109	0/0:9,0:9:0.999491,0.000509,0:0,27,250	0/0:31,0:31:1,0,0:0,93,400	0/0:8,0:8:0.998983,0.001017,0:0,24,219	0/1:51,20:71:0,1,0:162,0,351	0/1:2,1:3:0.009608,0.990392,0:26,0,66
chr3	47882947	chr3_47882947_T_C	T	C	.	PASS	AF=0.291667;DP=128;NS=12;AN=24;MAF=0.291667;AC=7;AC_Het=7;AC_Hom=0;AC_Hemi=0;HWE=0.487414	GT:AD:DP:GP:PL	0/1:0,1:1:0.007332,0.678229,0.314439:23,3,0	./.:0,0:0:0.466817,0.432846,0.100337:0,0,0	0/1:14,2:16:0.099808,0.900192,0:10,0,285	0/0:2,0:2:0.811818,0.188182,0:0,6,63	0/1:5,1:6:0.254643,0.745357,0:5,0,144	0/0:10,0:10:0.999095,0.000905,0:0,30,222	0/1:1,1:2:0.001362,0.998346,0.000293:29,0,29	0/1:2,1:3:0.001085,0.998915,0:30,0,60	0/0:7,0:7:0.992809,0.007191,0:0,21,202	0/1:20,3:23:0.027891,0.972109,0:16,0,310	0/0:9,0:9:0.998192,0.001808,0:0,27,244	0/0:43,4:47:0.999528,0.000472,0:0,33,348	0/1:0,2:2:1.2e-05,0.518869,0.481119:53,6,0
chr3	47883000	chr3_47883000_C_G	C	G	.	PASS	AF=0.307692;DP=135;NS=13;AN=26;MAF=0.307692;AC=8;AC_Het=6;AC_Hom=2;AC_Hemi=0;HWE=1	GT:AD:DP:GP:PL	0/1:1,3:4:0,0.999641,0.000359:76,0,28	0/0:2,0:2:0.816833,0.183167,0:0,6,68	0/0:13,1:14:0.646088,0.353912,0:0,2,257	0/0:2,0:2:0.816833,0.183167,0:0,6,76	0/0:4,0:4:0.946917,0.053083,0:0,12,141	0/1:8,1:9:0.184932,0.815068,0:7,0,178	0/1:4,1:5:0.002825,0.997175,0:26,0,116	0/1:3,1:4:0.005607,0.994393,0:23,0,97	0/0:4,0:4:0.946917,0.053083,0:0,12,127	0/1:17,2:19:0.225443,0.774557,0:6,0,280	0/0:12,0:12:0.999781,0.000219,0:0,36,280	0/1:38,15:53:0,1,0:204,0,357	1/1:0,3:3:0,0.35791,0.64209:86,9,0
chr3	47883068	chr3_47883068_C_T	C	T	.	PASS	AF=0.115385;DP=167;NS=13;AN=26;MAF=0.115385;AC=3;AC_Het=3;AC_Hom=0;AC_Hemi=0;HWE=1	GT:AD:DP:GP:PL	0/0:11,0:11:0.999875,0.000125,0:0,33,244	0/0:2,0:2:0.939972,0.060028,0:0,6,74	0/0:11,0:11:0.999875,0.000125,0:0,33,262	0/0:2,0:2:0.939972,0.060028,0:0,6,59	0/1:6,2:8:0.000235,0.999765,0:42,0,159	0/0:7,0:7:0.998008,0.001992,0:0,21,174	0/0:4,0:4:0.984286,0.015714,0:0,12,116	0/1:1,1:2:0.004926,0.994994,8e-05:29,0,29	0/1:5,1:6:0.199947,0.800053,0:12,0,128	0/0:25,2:27:0.988382,0.011618,0:0,13,311	0/0:13,0:13:0.999969,3.1e-05,0:0,39,285	0/0:58,5:63:0.999995,5e-06,0:0,47,343	0/0:11,0:11:0.999875,0.000125,0:0,33,250
chr3	47883098	chr3_47883098_G_A	G	A	.	PASS	AF=0.125;DP=151;NS=12;AN=24;MAF=0.125;AC=3;AC_Het=3;AC_Hom=0;AC_Hemi=0;HWE=1	GT:AD:DP:GP:PL	0/0:10,1:11:0.965436,0.034564,0:0,9,205	./.:0,0:0:0.765319,0.219012,0.015669:0,0,0	0/0:12,0:12:0.99993,7e-05,0:0,36,272	0/0:2,0:2:0.933235,0.066765,0:0,6,70	0/1:4,1:5:0.021816,0.978184,0:22,0,91	0/0:8,1:9:0.848186,0.151814,0:0,2,189	0/0:1,0:1:0.874825,0.125174,1e-06:0,3,41	0/0:2,0:2:0.933235,0.066765,0:0,6,76	0/0:9,0:9:0.999441,0.000559,0:0,27,235	0/1:24,3:27:0.419683,0.580317,0:7,0,321	0/0:15,0:15:0.999991,9e-06,0:0,45,297	0/0:48,1:49:1,0,0:0,122,405	0/1:6,3:9:0,1,0:75,0,135
chr3	47883252	chr3_47883252_T_C	T	C	.	PASS	AF=0.384615;DP=135;NS=13;AN=26;MAF=0.384615;AC=10;AC_Het=4;AC_Hom=6;AC_Hemi=0;HWE=0.255674	GT:AD:DP:GP:PL	0/0:9,1:10:0.843713,0.156287,0:0,8,158	1/1:0,6:6:0,0.050977,0.949023:141,18,0	0/1:16,2:18:0.007064,0.992936,0:21,0,255	0/0:1,0:1:0.632083,0.367703,0.000214:0,3,30	0/1:5,1:6:0.214002,0.785998,0:5,0,115	0/1:3,2:5:4.3e-05,0.999957,0:43,0,84	0/0:2,0:2:0.774675,0.225324,1e-06:0,6,55	1/1:0,2:2:0,0.462215,0.537784:69,6,0	0/0:7,0:7:0.990993,0.009007,0:0,21,193	0/0:17,0:17:0.999991,9e-06,0:0,51,320	0/0:13,0:13:0.999858,0.000142,0:0,39,271	0/1:37,9:46:0,1,0:97,0,320	1/1:0,2:2:0,0.462215,0.537784:69,6,0
chr3	47883373	chr3_47883373_C_T	C	T	.	PASS	AF=0.192308;DP=134;NS=13;AN=26;MAF=0.192308;AC=5;AC_Het=5;AC_Hom=0;AC_Hemi=0;HWE=1	GT:AD:DP:GP:PL	0/0:5,0:5:0.984895,0.015105,0:0,15,138	0/0:6,0:6:0.99239,0.00761,0:0,18,147	0/1:11,2:13:0.02293,0.97707,0:19,0,200	0/1:1,2:3:6e-06,0.999798,0.000196:55,0,28	0/1:6,1:7:0.039676,0.960324,0:17,0,151	0/0:8,0:8:0.998087,0.001913,0:0,24,209	0/0:5,0:5:0.984895,0.015105,0:0,15,140	0/0:1,0:1:0.802946,0.197044,1e-05:0,3,37	0/0:3,0:3:0.942197,0.057803,0:0,9,109	0/0:14,0:14:0.99997,3e-05,0:0,42,289	0/0:8,0:8:0.998087,0.001913,0:0,24,208	0/1:51,7:58:0.105775,0.894225,0:12,0,316	0/1:2,1:3:0.005126,0.994861,1.3e-05:26,0,40
chr3	47883719	chr3_47883719_G_A	G	A	.	PASS	AF=0.166667;DP=131;NS=12;AN=24;MAF=0.166667;AC=4;AC_Het=4;AC_Hom=0;AC_Hemi=0;HWE=1	GT:AD:DP:GP:PL	0/1:0,3:3:0,0.500856,0.499144:108,9,0	0/0:3,0:3:0.941369,0.058631,0:0,9,82	0/1:12,3:15:1.8e-05,0.999982,0:50,0,263	./.:0,0:0:0.640883,0.319338,0.03978:0,0,0	0/0:5,0:5:0.984668,0.015332,0:0,15,160	0/0:9,0:9:0.999028,0.000972,0:0,27,235	0/0:3,0:3:0.941369,0.058631,0:0,9,98	0/0:2,0:2:0.889231,0.110769,0:0,6,76	0/1:6,1:7:0.16914,0.83086,0:10,0,148	0/0:24,1:25:0.999906,9.4e-05,0:0,37,342	0/0:13,1:14:0.980983,0.019017,0:0,14,285	0/0:44,0:44:1,0,0:0,132,415	0/1:0,1:1:0.005067,0.796494,0.198439:28,3,0
chr3	47884180	chr3_47884180_T_C	T	C	.	PASS	AF=0.115385;DP=201;NS=13;AN=26;MAF=0.115385;AC=3;AC_Het=3;AC_Hom=0;AC_Hemi=0;HWE=1	GT:AD:DP:GP:PL	0/0:14,0:14:0.999983,1.7e-05,0:0,42,278	0/0:8,0:8:0.998938,0.001062,0:0,24,235	0/0:21,0:21:1,0,0:0,63,349	0/0:8,0:8:0.998938,0.001062,0:0,24,213	0/1:7,1:8:0.069474,0.930526,0:17,0,198	0/0:15,0:15:0.999992,8e-06,0:0,45,331	0/1:3,2:5:9e-06,0.999991,0:56,0,91	0/0:2,0:2:0.936265,0.063735,0:0,6,65	0/0:14,0:14:0.999983,1.7e-05,0:0,42,309	0/0:24,0:24:1,0,0:0,72,368	0/0:14,0:14:0.999983,1.7e-05,0:0,42,312	0/0:67,0:67:1,0,0:0,202,432	0/1:0,1:1:0.000513,0.879713,0.119774:41,3,0
chr3	47884206	chr3_47884206_G_A	G	A	.	PASS	AF=0.461538;DP=224;NS=13;AN=26;MAF=0.461538;AC=12;AC_Het=4;AC_Hom=8;AC_Hemi=0;HWE=0.260843	GT:AD:DP:GP:PL	0/1:12,4:16:4e-06,0.999996,0:51,0,235	1/1:0,11:11:0,0.001092,0.998908:276,33,0	0/0:21,1:22:0.99957,0.00043,0:0,36,366	1/1:0,8:8:0,0.008671,0.991329:204,24,0	0/1:4,4:8:0,1,0:121,0,107	0/1:7,7:14:0,1,0:165,0,193	1/1:0,6:6:0,0.033806,0.966194:176,18,0	0/1:1,2:3:1e-06,0.999642,0.000357:58,0,31	0/0:18,0:18:0.999993,7e-06,0:0,54,352	0/0:23,0:23:1,0,0:0,69,381	0/0:19,0:19:0.999997,3e-06,0:0,57,354	1/1:5,65:70:0,0,1:340,68,0	0/0:2,0:2:0.691304,0.308696,0:0,6,76
chr3	47884423	chr3_47884423_C_T	C	T	.	PASS	AF=0.153846;DP=205;NS=13;AN=26;MAF=0.153846;AC=4;AC_Het=4;AC_Hom=0;AC_Hemi=0;HWE=1	GT:AD:DP:GP:PL	0/1:3,5:8:0,1,0:97,0,67	0/1:6,1:7:0.097278,0.902722,0:14,0,160	0/0:22,1:23:0.999955,4.5e-05,0:0,39,345	0/1:8,3:11:2e-06,0.999998,0:62,0,184	0/1:7,2:9:0.00013,0.99987,0:43,0,153	0/0:12,0:12:0.999908,9.2e-05,0:0,36,250	0/0:8,0:8:0.998536,0.001464,0:0,24,237	0/0:3,0:3:0.955193,0.044807,0:0,9,102	0/0:9,0:9:0.999268,0.000732,0:0,27,242	0/0:26,0:26:1,0,0:0,78,339	0/0:15,0:15:0.999989,1.1e-05,0:0,45,313	0/0:73,0:73:1,0,0:0,220,425	0/0:1,0:1:0.841957,0.157983,5.9e-05:0,3,27
chr3	47884775	chr3_47884775_A_G	A	G	.	PASS	AF=0.5;DP=168;NS=13;AN=26;MAF=0.5;AC=13;AC_Het=5;AC_Hom=8;AC_Hemi=0;HWE=0.577624	GT:AD:DP:GP:PL	1/1:0,2:2:0,0.358377,0.641622:73,6,0	1/1:0,2:2:1e-06,0.358377,0.641622:61,6,0	0/1:14,6:20:0,1,0:130,0,243	1/1:0,3:3:0,0.218305,0.781695:92,9,0	0/0:15,0:15:0.999945,5.5e-05,0:0,45,308	0/1:4,5:9:0,1,0:123,0,104	0/0:4,0:4:0.899369,0.100631,0:0,12,133	0/1:0,1:1:0.000186,0.527559,0.472255:35,3,0	0/0:13,0:13:0.999782,0.000218,0:0,39,281	0/0:19,1:20:0.99828,0.00172,0:0,30,300	0/1:12,3:15:4e-06,0.999996,0:51,0,219	0/1:53,9:62:0.00037,0.99963,0:32,0,313	1/1:0,2:2:3e-06,0.358377,0.641621:55,6,0
chr3	47884809	chr3_47884809_A_G	A	G	.	PASS	AF=0.153846;DP=157;NS=13;AN=26;MAF=0.153846;AC=4;AC_Het=4;AC_Hom=0;AC_Hemi=0;HWE=1	GT:AD:DP:GP:PL	0/1:2,1:3:0.001914,0.998085,1e-06:31,0,51	0/1:1,1:2:0.070504,0.929457,3.9e-05:15,0,34	0/1:15,3:18:0.000524,0.999476,0:37,0,270	0/0:2,0:2:0.905551,0.094449,0:0,6,61	0/0:10,0:10:0.999593,0.000407,0:0,30,259	0/0:6,0:6:0.993524,0.006476,0:0,18,179	0/0:5,0:5:0.987131,0.012869,0:0,15,152	0/0:1,0:1:0.827308,0.172578,0.000114:0,3,25	0/0:8,1:9:0.827846,0.172154,0:0,3,200	0/1:16,4:20:0.001422,0.998578,0:32,0,272	0/0:12,1:13:0.991689,0.008311,0:0,17,277	0/0:66,0:66:1,0,0:0,199,435	0/0:2,0:2:0.905551,0.094449,0:0,6,52
chr3	47885232	chr3_47885232_G_A	G	A	.	PASS	AF=0.192308;DP=248;NS=13;AN=26;MAF=0.192308;AC=5;AC_Het=5;AC_Hom=0;AC_Hemi=0;HWE=1	GT:AD:DP:GP:PL	0/0:16,0:16:0.999993,7e-06,0:0,48,310	0/0:8,0:8:0.998294,0.001706,0:0,24,196	0/1:23,3:26:0.086671,0.913329,0:14,0,294	0/0:10,0:10:0.999573,0.000427,0:0,30,236	0/0:11,0:11:0.999786,0.000214,0:0,33,279	0/1:7,1:8:0.188724,0.811276,0:10,0,165	0/1:9,1:10:0.169733,0.830267,0:10,0,206	0/1:2,2:4:0.000259,0.999741,0:39,0,58	0/0:11,0:11:0.999786,0.000214,0:0,33,268	0/0:19,2:21:0.989143,0.010857,0:0,16,312	0/0:11,0:11:0.999786,0.000214,0:0,33,287	0/1:78,31:109:0,1,0:175,0,338	0/0:2,0:2:0.901406,0.098594,0:0,6,63
chr3	47885246	chr3_47885246_T_C	T	C	.	PASS	AF=0.5;DP=254;NS=13;AN=26;MAF=0.5;AC=13;AC_Het=7;AC_Hom=6;AC_Hemi=0;HWE=1	GT:AD:DP:GP:PL	0/1:17,5:22:0,1,0:83,0,268	1/1:0,11:11:0,0.001003,0.998997:241,33,0	0/1:17,6:23:0,1,0:82,0,299	0/1:5,9:14:0,1,0:191,0,100	0/1:7,2:9:6e-06,0.999994,0:49,0,185	0/1:4,2:6:1e-05,0.99999,0:47,0,108	0/1:9,4:13:0,1,0:79,0,211	1/1:0,5:5:0,0.060352,0.939648:144,15,0	0/0:10,0:10:0.998103,0.001897,0:0,30,256	0/0:18,2:20:0.911257,0.088743,0:0,13,319	0/0:11,1:12:0.867403,0.132597,0:0,11,263	0/1:43,36:79:0,1,0:254,0,338	1/1:0,2:2:0,0.339428,0.660572:63,6,0
chr3	47885427	chr3_47885427_A_G	A	G	.	PASS	AF=0.346154;DP=243;NS=13;AN=26;MAF=0.346154;AC=9;AC_Het=9;AC_Hom=0;AC_Hemi=0;HWE=0.209153	GT:AD:DP:GP:PL	0/0:15,1:16:0.998234,0.001766,0:0,28,244	0/1:0,1:1:0.002404,0.648527,0.349068:27,3,0	0/1:11,3:14:0.000404,0.999596,0:34,0,233	0/1:3,8:11:0,1,0:130,0,61	0/0:16,0:16:0.999984,1.6e-05,0:0,48,297	0/1:4,2:6:3.7e-05,0.999963,0:44,0,92	0/1:7,1:8:0.023222,0.976778,0:16,0,193	0/1:5,1:6:0.227363,0.772637,0:5,0,116	0/0:13,0:13:0.999869,0.000131,0:0,39,290	0/1:17,4:21:1e-06,0.999999,0:62,0,273	0/0:14,0:14:0.999934,6.6e-05,0:0,42,302	0/1:74,39:113:0,1,0:131,0,348	0/1:2,2:4:1.5e-05,0.999982,3e-06:48,0,50
chr3	47885439	chr3_47885439_G_A	G	A	.	PASS	AF=0.230769;DP=269;NS=13;AN=26;MAF=0.230769;AC=6;AC_Het=6;AC_Hom=0;AC_Hemi=0;HWE=1	GT:AD:DP:GP:PL	0/0:16,0:16:0.999991,9e-06,0:0,48,270	0/1:3,1:4:0.178569,0.821431,0:9,0,82	0/0:17,0:17:0.999996,4e-06,0:0,51,305	0/0:14,0:14:0.999965,3.5e-05,0:0,42,190	0/1:12,4:16:0.005874,0.994126,0:25,0,236	0/1:5,3:8:1.4e-05,0.999986,0:51,0,105	0/0:8,0:8:0.997749,0.002251,0:0,24,235	0/1:5,1:6:0.021616,0.978384,0:19,0,96	0/0:13,1:14:0.781072,0.218928,0:0,3,229	0/0:20,2:22:0.993537,0.006463,0:0,19,316	0/1:14,2:16:0.142285,0.857715,0:10,0,258	0/0:118,6:124:1,0,0:0,194,374	0/1:3,1:4:0.052218,0.947782,0:15,0,78
chr3	47885935	chr3_47885935_T_C	T	C	.	PASS	AF=0.333333;DP=137;NS=12;AN=24;MAF=0.333333;AC=8;AC_Het=2;AC_Hom=6;AC_Hemi=0;HWE=0.0437475	GT:AD:DP:GP:PL	./.:0,0:0:0.413725,0.458979,0.127296:0,0,0	1/1:0,2:2:2e-06,0.474067,0.525931:59,6,0	1/1:0,10:10:0,0.003508,0.996492:243,30,0	0/1:0,1:1:0.000231,0.643063,0.356705:37,3,0	0/0:6,0:6:0.982962,0.017038,0:0,18,187	1/1:0,7:7:0,0.027395,0.972605:200,21,0	0/0:2,0:2:0.782876,0.217124,0:0,6,77	0/1:0,1:1:0.005778,0.639496,0.354726:23,3,0	0/0:9,0:9:0.997838,0.002162,0:0,27,225	0/0:23,1:24:0.999978,2.2e-05,0:0,47,356	0/0:8,0:8:0.995685,0.004315,0:0,24,183	0/0:64,0:64:1,0,0:0,193,427	0/0:3,0:3:0.878218,0.121782,0:0,9,92
chr3	47886224	chr3_47886224_A_G	A	G	.	PASS	AF=0.454545;DP=167;NS=11;AN=22;MAF=0.454545;AC=10;AC_Het=10;AC_Hom=0;AC_Hemi=0;HWE=0.0181336	GT:AD:DP:GP:PL	0/1:1,2:3:2e-06,0.999631,0.000367:54,0,31	./.:0,0:0:0.271708,0.499096,0.229196:0,0,0	0/1:14,5:19:0,1,0:92,0,248	./.:0,0:0:0.271708,0.499096,0.229196:0,0,0	0/1:8,2:10:2e-05,0.99998,0:44,0,185	0/1:4,2:6:1.1e-05,0.999989,0:47,0,101	0/0:5,0:5:0.945716,0.054284,0:0,15,161	0/1:0,1:1:0.000567,0.520958,0.478475:30,3,0	0/1:8,2:10:0.000164,0.999836,0:35,0,189	0/1:20,6:26:0,1,0:104,0,293	0/1:7,2:9:1.4e-05,0.999986,0:46,0,170	0/1:57,14:71:0,1,0:93,0,329	0/1:2,5:7:0,0.999963,3.7e-05:103,0,41
chr3	47886244	chr3_47886244_G_A	G	A	.	PASS	AF=0.125;DP=180;NS=12;AN=24;MAF=0.125;AC=3;AC_Het=3;AC_Hom=0;AC_Hemi=0;HWE=1	GT:AD:DP:GP:PL	0/1:2,1:3:0.110925,0.889075,0:14,0,58	0/0:1,0:1:0.862153,0.13784,7e-06:0,3,35	0/0:21,0:21:1,0,0:0,63,364	./.:0,0:0:0.743316,0.237684,0.019001:0,0,0	0/1:10,2:12:0.000441,0.999559,0:39,0,210	0/0:4,0:4:0.980407,0.019593,0:0,12,143	0/0:5,0:5:0.990107,0.009893,0:0,15,162	0/1:0,2:2:3.3e-05,0.757684,0.242282:55,6,0	0/0:13,0:13:0.999961,3.9e-05,0:0,39,270	0/0:30,0:30:1,0,0:0,90,367	0/0:12,0:12:0.999922,7.8e-05,0:0,36,261	0/0:72,0:72:1,0,0:0,217,428	0/0:5,0:5:0.990107,0.009893,0:0,15,139
chr3	47886297	chr3_47886297_G_A	G	A	.	PASS	AF=0.384615;DP=229;NS=13;AN=26;MAF=0.384615;AC=10;AC_Het=8;AC_Hom=2;AC_Hemi=0;HWE=0.56581	GT:AD:DP:GP:PL	1/1:0,14:14:0,0.00018,0.99982:217,42,0	0/1:0,1:1:0.000176,0.596219,0.403605:37,3,0	0/1:11,13:24:0,1,0:162,0,223	0/0:6,0:6:0.979285,0.020715,0:0,18,119	0/0:8,0:8:0.99474,0.00526,0:0,24,221	0/1:7,1:8:0.023242,0.976758,0:15,0,158	0/1:7,2:9:0.000227,0.999773,0:35,0,159	0/1:2,2:4:0.000388,0.999596,1.6e-05:33,0,43	0/1:14,2:16:0.356908,0.643092,0:1,0,262	0/1:25,6:31:2.5e-05,0.999975,0:45,0,289	0/0:11,1:12:0.545845,0.454155,0:0,2,221	0/0:79,2:81:1,0,0:0,171,383	0/1:7,2:9:0.007078,0.992922,0:20,0,135
chr3	47886482	chr3_47886482_T_C	T	C	.	PASS	AF=0.5;DP=216;NS=13;AN=26;MAF=0.5;AC=13;AC_Het=9;AC_Hom=4;AC_Hemi=0;HWE=0.30044	GT:AD:DP:GP:PL	0/0:4,0:4:0.889518,0.110482,0:0,12,94	0/1:0,1:1:0.000635,0.501267,0.498098:29,3,0	0/0:10,1:11:0.762356,0.237644,0:0,8,234	1/1:0,7:7:0,0.01548,0.98452:170,21,0	0/1:5,1:6:0.112642,0.887358,0:6,0,144	0/1:8,3:11:1e-06,0.999999,0:60,0,198	0/1:7,1:8:0.139017,0.860983,0:5,0,171	0/1:1,1:2:0.000626,0.983904,0.01547:29,0,15	0/1:7,3:10:1e-06,0.999999,0:58,0,149	0/1:18,2:20:0.415862,0.584138,0:0,2,280	0/1:12,2:14:0.018424,0.981576,0:14,0,238	0/1:52,61:113:0,1,0:349,0,352	1/1:1,7:8:0,0.200282,0.799718:189,9,0
chr3	47886542	chr3_47886542_T_C	T	C	.	PASS	AF=0.5;DP=239;NS=13;AN=26;MAF=0.5;AC=13;AC_Het=9;AC_Hom=4;AC_Hemi=0;HWE=0.30044	GT:AD:DP:GP:PL	0/1:1,5:6:0,0.933008,0.066992:111,0,8	0/1:1,1:2:0.002588,0.997219,0.000193:23,0,34	0/0:17,1:18:0.980283,0.019717,0:0,20,301	0/1:3,2:5:7e-06,0.999993,0:49,0,67	0/1:10,2:12:0.020314,0.979686,0:14,0,204	1/1:0,12:12:0,0.000503,0.999497:249,36,0	0/1:12,2:14:0.013485,0.986515,0:16,0,248	1/1:0,3:3:0,0.204969,0.795031:66,9,0	0/0:8,0:8:0.992482,0.007518,0:0,24,219	0/1:17,6:23:0,1,0:109,0,288	0/1:13,2:15:0.068008,0.931992,0:8,0,275	0/1:56,43:99:0,1,0:297,0,354	0/1:1,7:8:0,0.984728,0.015272:143,0,15
chr3	47886660	chr3_47886660_T_C	T	C	.	PASS	AF=0.5;DP=271;NS=13;AN=26;MAF=0.5;AC=13;AC_Het=9;AC_Hom=4;AC_Hemi=0;HWE=0.30044	GT:AD:DP:GP:PL	0/0:7,0:7:0.985258,0.014742,0:0,21,170	0/1:2,5:7:0,0.999996,4e-06:137,0,51	0/1:3,13:16:0,0.999813,0.000187:253,0,34	1/1:1,11:12:0,0.062825,0.937175:237,15,0	0/1:10,2:12:0.000608,0.999392,0:29,0,202	0/1:3,16:19:0,0.996606,0.003394:300,0,21	0/0:4,0:4:0.893095,0.106905,0:0,12,132	1/1:0,2:2:0,0.343013,0.656987:70,6,0	0/1:7,7:14:0,1,0:166,0,165	0/1:27,14:41:0,1,0:190,0,329	0/1:6,8:14:0,1,0:171,0,144	0/1:62,48:110:0,1,0:338,0,359	0/1:3,10:13:0,1,0:220,0,65
chr3	47886893	chr3_47886893_T_C	T	C	.	PASS	AF=0.5;DP=159;NS=13;AN=26;MAF=0.5;AC=13;AC_Het=5;AC_Hom=8;AC_Hemi=0;HWE=0.577624	GT:AD:DP:GP:PL	1/1:0,2:2:2e-06,0.339339,0.66066:57,6,0	1/1:0,4:4:0,0.113795,0.886205:133,12,0	0/0:14,0:14:0.999881,0.000119,0:0,42,317	1/1:0,5:5:0,0.060329,0.939671:144,15,0	0/0:5,0:5:0.942652,0.057348,0:0,15,168	0/1:4,6:10:0,1,0:144,0,109	0/0:10,0:10:0.998103,0.001897,0:0,30,265	0/1:0,1:1:5.2e-05,0.506702,0.493246:40,3,0	0/1:8,4:12:0,1,0:79,0,195	0/1:25,3:28:0.158946,0.841054,0:4,0,325	0/1:10,4:14:0,1,0:84,0,226	0/0:45,4:49:0.994779,0.005221,0:0,26,322	1/1:0,5:5:0,0.060329,0.939671:160,15,0
chr3	47887096	chr3_47887096_C_T	C	T	.	PASS	AF=0.5;DP=182;NS=12;AN=24;MAF=0.5;AC=12;AC_Het=4;AC_Hom=8;AC_Hemi=0;HWE=0.281462	GT:AD:DP:GP:PL	./.:0,0:0:0.250338,0.5,0.249662:0,0,0	0/0:4,0:4:0.889026,0.110974,0:0,12,127	0/0:11,0:11:0.999026,0.000974,0:0,33,275	1/1:0,6:6:0,0.030341,0.969659:192,18,0	0/0:3,0:3:0.80022,0.19978,0:0,9,115	1/1:0,6:6:0,0.030341,0.969659:160,18,0	0/0:15,0:15:0.999939,6.1e-05,0:0,45,310	1/1:0,3:3:0,0.200212,0.799788:109,9,0	0/1:7,2:9:0.000109,0.999891,0:37,0,190	0/1:18,10:28:0,1,0:205,0,305	0/1:6,3:9:0,1,0:68,0,141	0/1:60,23:83:0,1,0:230,0,350	1/1:0,5:5:0,0.058896,0.941104:129,15,0
chr3	47893592	chr3_47893592_A_G	A	G	.	PASS	AF=0.181818;DP=143;NS=11;AN=22;MAF=0.181818;AC=4;AC_Het=4;AC_Hom=0;AC_Hemi=0;HWE=1	GT:AD:DP:GP:PL	0/0:28,2:30:0.989134,0.010866,0:0,16,342	0/0:8,0:8:0.998176,0.001824,0:0,24,233	0/1:4,1:5:0.026485,0.973515,0:19,0,102	0/1:1,1:2:0.002695,0.997246,5.9e-05:29,0,33	0/0:7,0:7:0.996358,0.003642,0:0,21,210	./.:0,0:0:0.656752,0.307301,0.035947:0,0,0	./.:0,0:0:0.656752,0.307301,0.035947:0,0,0	0/1:1,1:2:0.001703,0.99826,3.7e-05:31,0,35	0/0:14,0:14:0.999971,2.9e-05,0:0,42,321	0/0:51,0:51:1,0,0:0,154,432	0/0:21,0:21:1,0,0:0,63,375	0/1:1,1:2:0.004264,0.995502,0.000233:27,0,27	0/0:1,0:1:0.8104,0.189595,4e-06:0,3,40
chr3	47894060	chr3_47894060_G_A	G	A	.	PASS	AF=0.458333;DP=177;NS=12;AN=24;MAF=0.458333;AC=11;AC_Het=5;AC_Hom=6;AC_Hemi=0;HWE=0.59387	GT:AD:DP:GP:PL	0/1:31,7:38:0,1,0:101,0,341	0/0:2,0:2:0.679893,0.320107,0:0,6,75	0/1:12,2:14:0.000346,0.999654,0:32,0,265	1/1:0,2:2:0,0.346819,0.65318:66,6,0	0/0:13,0:13:0.99977,0.00023,0:0,39,315	0/1:0,1:1:0.000109,0.514966,0.484925:37,3,0	./.:0,0:0:0.26525,0.499549,0.235201:0,0,0	0/0:1,0:1:0.515008,0.484956,3.6e-05:0,3,41	0/1:14,3:17:5e-06,0.999995,0:51,0,290	0/0:37,3:40:0.956743,0.043257,0:0,16,360	0/1:15,5:20:0,1,0:95,0,294	1/1:0,26:26:0,0,1:359,78,0	1/1:0,2:2:0,0.346819,0.653181:73,6,0
chr3	47895636	chr3_47895636_C_T	C	T	.	PASS	AF=0.461538;DP=120;NS=13;AN=26;MAF=0.461538;AC=12;AC_Het=6;AC_Hom=6;AC_Hemi=0;HWE=1	GT:AD:DP:GP:PL	1/1:0,5:5:0,0.066031,0.933969:149,15,0	0/0:4,0:4:0.9005,0.0995,0:0,12,143	1/1:0,5:5:0,0.066031,0.933969:128,15,0	0/1:4,6:10:0,1,0:126,0,85	1/1:0,10:10:0,0.002204,0.997796:242,30,0	0/1:2,3:5:0,0.999999,1e-06:79,0,56	0/1:1,2:3:0,0.999113,0.000887:68,0,27	0/0:5,0:5:0.947646,0.052354,0:0,15,156	0/1:5,6:11:0,1,0:114,0,111	0/1:6,10:16:0,1,0:147,0,125	0/1:5,6:11:0,1,0:122,0,101	0/0:32,0:32:1,0,0:0,96,204	0/0:3,0:3:0.819007,0.180993,0:0,9,95
chr3	47896330	chr3_47896330_A_T	A	T	.	PASS	AF=0.269231;DP=212;NS=13;AN=26;MAF=0.269231;AC=7;AC_Het=5;AC_Hom=2;AC_Hemi=0;HWE=1	GT:AD:DP:GP:PL	1/1:1,12:13:0,0.093553,0.906447:251,17,0	0/0:7,0:7:0.993955,0.006045,0:0,21,182	0/1:11,3:14:2.1e-05,0.999979,0:48,0,217	0/1:6,2:8:0.000101,0.999899,0:41,0,162	0/0:12,0:12:0.99981,0.00019,0:0,36,260	0/0:4,0:4:0.9536,0.0464,0:0,12,129	0/0:1,0:1:0.719794,0.280198,9e-06:0,3,41	0/0:3,0:3:0.911314,0.088686,0:0,9,82	0/1:16,4:20:4e-06,0.999996,0:56,0,266	0/1:47,6:53:0.437358,0.562642,0:2,0,296	0/0:20,2:22:0.579009,0.420991,0:0,0,272	0/0:41,6:47:0.884955,0.115045,0:0,8,266	0/1:7,1:8:0.141274,0.858726,0:9,0,155
chr3	47903158	chr3_47903158_G_A	G	A	.	PASS	AF=0.454545;DP=196;NS=11;AN=22;MAF=0.454545;AC=10;AC_Het=2;AC_Hom=8;AC_Hemi=0;HWE=0.0610009	GT:AD:DP:GP:PL	1/1:0,8:8:0,0.010516,0.989484:170,24,0	0/0:4,0:4:0.915853,0.084147,0:0,12,113	0/1:2,4:6:0,0.999777,0.000223:89,0,32	0/0:11,0:11:0.999283,0.000717,0:0,33,222	./.:0,0:0:0.332183,0.48834,0.179477:0,0,0	1/1:0,3:3:0,0.25379,0.74621:75,9,0	./.:0,0:0:0.332183,0.48834,0.179477:0,0,0	1/1:0,2:2:4e-06,0.404837,0.595159:54,6,0	0/0:3,0:3:0.844768,0.155232,0:0,9,80	0/0:28,0:28:1,0,0:0,84,328	0/0:9,0:9:0.997137,0.002863,0:0,27,212	0/1:60,59:119:0,1,0:263,0,248	1/1:0,3:3:0,0.25379,0.74621:91,9,0
chr3	47904945	chr3_47904945_T_A	T	A	.	PASS	AF=0.346154;DP=224;NS=13;AN=26;MAF=0.346154;AC=9;AC_Het=3;AC_Hom=6;AC_Hemi=0;HWE=0.0919908	GT:AD:DP:GP:PL	1/1:0,15:15:0,9.2e-05,0.999908:248,45,0	1/1:0,5:5:0,0.085772,0.914228:148,15,0	1/1:0,9:9:0,0.005829,0.994171:229,27,0	0/1:8,2:10:0.000333,0.999667,0:34,0,192	0/1:0,1:1:0.000113,0.600117,0.39977:39,3,0	0/1:0,1:1:0.001426,0.599329,0.399245:28,3,0	0/0:2,0:2:0.750149,0.249851,0:0,6,64	0/0:1,0:1:0.600176,0.399803,2.1e-05:0,3,41	0/0:15,0:15:0.999959,4.1e-05,0:0,45,322	0/0:33,0:33:1,0,0:0,99,414	0/0:23,0:23:1,0,0:0,69,384	0/0:104,0:104:1,0,0:0,313,440	0/0:5,0:5:0.960032,0.039968,0:0,15,158
chr3	47908465	chr3_47908465_T_A	T	A	.	PASS	AF=0.409091;DP=88;NS=11;AN=22;MAF=0.409091;AC=9;AC_Het=3;AC_Hom=6;AC_Hemi=0;HWE=0.214507	GT:AD:DP:GP:PL	1/1:0,8:8:0,0.00777,0.99223:150,24,0	1/1:0,2:2:0,0.333868,0.666131:67,6,0	0/1:0,1:1:0.001,0.500103,0.498897:27,3,0	0/0:1,0:1:0.500589,0.499372,4e-05:0,3,41	0/0:2,0:2:0.667209,0.332791,0:0,6,75	0/1:0,1:1:0.001,0.500103,0.498897:27,3,0	./.:0,0:0:0.250607,0.499999,0.249394:0,0,0	./.:0,0:0:0.250607,0.499999,0.249394:0,0,0	0/0:12,0:12:0.999513,0.000487,0:0,36,296	0/0:23,0:23:1,0,0:0,69,388	0/0:12,0:12:0.999513,0.000487,0:0,36,288	1/1:0,25:25:0,0,1:195,75,0	0/1:0,1:1:5e-05,0.500579,0.499371:40,3,0
chr3	47909529	chr3_47909529_T_C	T	C	.	PASS	AF=0.346154;DP=216;NS=13;AN=26;MAF=0.346154;AC=9;AC_Het=5;AC_Hom=4;AC_Hemi=0;HWE=0.578215	GT:AD:DP:GP:PL	0/0:1,0:1:0.601218,0.344524,0.054258:0,3,6	1/1:0,2:2:1e-06,0.465957,0.534042:64,6,0	1/1:0,11:11:0,0.001701,0.998299:247,33,0	0/1:6,2:8:5e-06,0.999995,0:52,0,156	0/1:0,1:1:0.000279,0.635529,0.364192:36,3,0	0/1:2,1:3:0.000554,0.999446,0:32,0,65	0/0:3,0:3:0.874693,0.125307,0:0,9,109	0/1:3,1:4:0.006943,0.993057,0:21,0,93	0/0:23,0:23:1,0,0:0,69,357	0/0:41,0:41:1,0,0:0,123,421	0/0:15,0:15:0.999965,3.5e-05,0:0,45,327	0/1:60,27:87:0,1,0:252,0,358	0/0:8,0:8:0.995543,0.004457,0:0,24,209
chr3	47910375	chr3_47910375_G_A	G	A	.	PASS	AF=0.291667;DP=161;NS=12;AN=24;MAF=0.291667;AC=7;AC_Het=3;AC_Hom=4;AC_Hemi=0;HWE=0.194508	GT:AD:DP:GP:PL	0/0:5,0:5:0.969835,0.030165,0:0,15,144	0/0:4,0:4:0.941436,0.058564,0:0,12,132	0/0:4,0:4:0.941436,0.058564,0:0,12,122	0/0:11,0:11:0.999514,0.000486,0:0,33,281	./.:0,0:0:0.445827,0.443752,0.110422:0,0,0	0/1:0,1:1:0.000424,0.667417,0.332159:35,3,0	0/1:0,1:1:0.000846,0.667136,0.332018:32,3,0	0/1:0,2:2:0,0.501162,0.498838:70,6,0	0/0:17,0:17:0.999992,8e-06,0:0,51,369	0/0:45,0:45:1,0,0:0,135,444	0/0:19,0:19:0.999998,2e-06,0:0,57,375	1/1:0,49:49:0,0,1:406,148,0	1/1:0,3:3:0,0.334365,0.665635:95,9,0
chr3	47913519	chr3_47913519_G_C	G	C	.	PASS	AF=0.363636;DP=143;NS=11;AN=22;MAF=0.363636;AC=8;AC_Het=0;AC_Hom=8;AC_Hemi=0;HWE=0.00103199	GT:AD:DP:GP:PL	0/0:14,0:14:0.999939,6.1e-05,0:0,42,191	0/0:11,0:11:0.999512,0.000488,0:0,33,288	1/1:0,11:11:0,0.00195,0.99805:289,33,0	0/0:19,0:19:0.999998,2e-06,0:0,57,358	1/1:0,3:3:0,0.333392,0.666608:115,9,0	0/0:4,0:4:0.941195,0.058805,0:0,12,141	1/1:0,3:3:0,0.333392,0.666608:106,9,0	./.:0,0:0:0.444531,0.444401,0.111068:0,0,0	0/0:13,0:13:0.999878,0.000122,0:0,39,308	0/0:42,0:42:1,0,0:0,126,421	0/0:17,0:17:0.999992,8e-06,0:0,51,320	1/1:0,6:6:0,0.058837,0.941163:171,18,0	./.:0,0:0:0.444531,0.444401,0.111068:0,0,0
chr3	47917195	chr3_47917195_G_A	G	A	.	PASS	AF=0.227273;DP=148;NS=11;AN=22;MAF=0.227273;AC=5;AC_Het=3;AC_Hom=2;AC_Hemi=0;HWE=0.438596	GT:AD:DP:GP:PL	./.:0,0:0:0.594346,0.353185,0.052469:0,0,0	0/0:4,0:4:0.964191,0.035809,0:0,12,102	1/1:0,3:3:0,0.456932,0.543068:96,9,0	0/0:16,1:17:0.985832,0.014168,0:0,16,305	./.:0,0:0:0.594346,0.353185,0.052469:0,0,0	0/0:3,0:3:0.930858,0.069142,0:0,9,102	0/0:3,0:3:0.930858,0.069142,0:0,9,110	0/0:1,0:1:0.770936,0.229059,5e-06:0,3,41	0/1:5,1:6:0.051154,0.948846,0:15,0,151	0/1:20,4:24:0.000375,0.999625,0:37,0,295	0/0:9,0:9:0.998841,0.001159,0:0,27,238	0/1:62,14:76:0,1,0:73,0,322	0/0:2,0:2:0.870657,0.129343,0:0,6,73
chr3	47919432	chr3_47919432_G_T	G	T	.	PASS	AF=0.230769;DP=137;NS=13;AN=26;MAF=0.230769;AC=6;AC_Het=2;AC_Hom=4;AC_Hemi=0;HWE=0.0757764	GT:AD:DP:GP:PL	0/0:9,0:9:0.99889,0.00111,0:0,27,217	1/1:0,4:4:0,0.305334,0.694666:130,12,0	0/0:10,0:10:0.999445,0.000555,0:0,30,253	0/0:17,0:17:0.999996,4e-06,0:0,51,336	0/0:5,0:5:0.982538,0.017462,0:0,15,144	1/1:0,4:4:0,0.305334,0.694666:111,12,0	0/1:1,1:2:0.000557,0.996609,0.002834:35,0,17	0/1:2,2:4:0.000518,0.999425,5.7e-05:35,0,34	0/0:2,0:2:0.875514,0.124486,0:0,6,76	0/0:19,0:19:0.999999,1e-06,0:0,57,325	0/0:10,0:10:0.999445,0.000555,0:0,30,232	0/0:50,0:50:1,0,0:0,151,380	0/0:1,0:1:0.778573,0.221407,2e-05:0,3,35
chr3	47927917	chr3_47927917_A_C	A	C	.	PASS	AF=0.5;DP=176;NS=12;AN=24;MAF=0.5;AC=12;AC_Het=2;AC_Hom=10;AC_Hemi=0;HWE=0.0264585	GT:AD:DP:GP:PL	1/1:0,10:10:0,0.002279,0.997721:237,30,0	0/1:1,6:7:0,0.973348,0.026652:165,0,12	1/1:0,11:11:0,0.001141,0.998859:280,33,0	0/0:19,0:19:0.999997,3e-06,0:0,57,358	0/1:6,4:10:0,1,0:102,0,145	1/1:0,2:2:3.4e-05,0.369011,0.630954:44,6,0	1/1:0,3:3:0,0.226258,0.773742:71,9,0	1/1:0,2:2:0,0.369024,0.630976:79,6,0	0/0:10,0:10:0.998333,0.001667,0:0,30,257	0/0:30,0:30:1,0,0:0,90,396	0/0:11,0:11:0.999166,0.000834,0:0,33,271	0/0:61,0:61:1,0,0:0,184,425	./.:0,0:0:0.290639,0.496941,0.21242:0,0,0
chr3	47929207	chr3_47929207_G_C	G	C	.	PASS	AF=0.5;DP=230;NS=13;AN=26;MAF=0.5;AC=13;AC_Het=5;AC_Hom=8;AC_Hemi=0;HWE=0.577624	GT:AD:DP:GP:PL	0/0:24,0:24:1,0,0:0,72,357	1/1:0,3:3:0,0.216008,0.783992:86,9,0	1/1:0,13:13:0,0.000269,0.999731:290,39,0	0/1:9,3:12:0,1,0:74,0,229	0/1:2,4:6:0,0.999996,4e-06:106,0,50	0/1:1,7:8:0,0.990861,0.009139:172,0,17	1/1:0,3:3:0,0.216008,0.783992:100,9,0	0/1:1,3:4:0,0.999424,0.000576:99,0,29	0/0:8,0:8:0.992962,0.007038,0:0,24,239	0/0:50,0:50:1,0,0:0,151,446	0/0:18,0:18:0.999993,7e-06,0:0,54,324	0/1:50,26:76:0,1,0:189,0,356	1/1:0,3:3:0,0.216008,0.783992:102,9,0
chr3	47929498	chr3_47929498_T_A	T	A	.	PASS	AF=0.125;DP=222;NS=12;AN=24;MAF=0.125;AC=3;AC_Het=3;AC_Hom=0;AC_Hemi=0;HWE=1	GT:AD:DP:GP:PL	0/0:9,0:9:0.999408,0.000592,0:0,27,180	0/0:2,0:2:0.929494,0.070506,0:0,6,49	0/0:18,0:18:0.999999,1e-06,0:0,54,339	0/1:8,6:14:0,1,0:124,0,190	./.:0,0:0:0.753899,0.228749,0.017352:0,0,0	0/1:1,2:3:1.8e-05,0.998775,0.001207:53,0,18	0/1:2,2:4:3.4e-05,0.999926,4e-05:50,0,33	0/0:2,0:2:0.929494,0.070506,0:0,6,68	0/0:14,0:14:0.999981,1.9e-05,0:0,42,305	0/0:47,0:47:1,0,0:0,141,436	0/0:17,0:17:0.999998,2e-06,0:0,51,328	0/0:88,0:88:1,0,0:0,265,437	0/0:4,0:4:0.98139,0.01861,0:0,12,121
chr3	47939906	chr3_47939906_G_A	G	A	.	PASS	AF=0.136364;DP=198;NS=11;AN=22;MAF=0.136364;AC=3;AC_Het=3;AC_Hom=0;AC_Hemi=0;HWE=1	GT:AD:DP:GP:PL	./.:0,0:0:0.733948,0.24552,0.020533:0,0,0	0/1:2,1:3:0.045457,0.954543,0:18,0,55	0/1:7,3:10:9e-06,0.999991,0:55,0,170	0/1:5,5:10:0,1,0:123,0,134	0/0:3,0:3:0.959864,0.040136,0:0,9,106	0/0:2,0:2:0.922826,0.077174,0:0,6,75	./.:0,0:0:0.733948,0.24552,0.020533:0,0,0	0/0:2,0:2:0.922826,0.077174,0:0,6,70	0/0:7,0:7:0.997394,0.002606,0:0,21,200	0/0:27,0:27:1,0,0:0,81,389	0/0:11,0:11:0.999837,0.000163,0:0,33,282	0/0:114,0:114:1,0,0:0,343,476	0/0:9,0:9:0.999347,0.000653,0:0,27,240
chr3	47941596	chr3_47941596_A_C	A	C	.	PASS	AF=0.318182;DP=89;NS=11;AN=22;MAF=0.318182;AC=7;AC_Het=1;AC_Hom=6;AC_Hemi=0;HWE=0.0154799	GT:AD:DP:GP:PL	./.:0,0:0:0.429789,0.451588,0.118623:0,0,0	1/1:0,2:2:0,0.487629,0.512371:70,6,0	0/0:1,0:1:0.653713,0.343432,0.002855:0,3,18	0/0:9,0:9:0.997952,0.002048,0:0,27,189	./.:0,0:0:0.429789,0.451588,0.118623:0,0,0	0/0:1,0:1:0.655573,0.344409,1.8e-05:0,3,40	0/1:0,1:1:0.000157,0.655478,0.344365:39,3,0	0/0:2,0:2:0.791967,0.20803,3e-06:0,6,49	0/0:7,0:7:0.991859,0.008141,0:0,21,217	0/0:28,0:28:1,0,0:0,84,352	0/0:10,0:10:0.998975,0.001025,0:0,30,212	1/1:0,21:21:0,2e-06,0.999998:195,63,0	1/1:0,4:4:0,0.192196,0.807804:104,12,0
chr3	47944205	chr3_47944205_G_T	G	T	.	PASS	AF=0.423077;DP=212;NS=13;AN=26;MAF=0.423077;AC=11;AC_Het=3;AC_Hom=8;AC_Hemi=0;HWE=0.0855297	GT:AD:DP:GP:PL	0/1:1,6:7:0,0.995787,0.004213:135,0,19	0/0:2,0:2:0.751532,0.248468,0:0,6,82	1/1:0,5:5:0,0.086353,0.913647:153,15,0	0/1:12,4:16:0,1,0:93,0,265	1/1:0,2:2:0,0.430569,0.56943:72,6,0	0/0:4,0:4:0.923658,0.076342,0:0,12,117	1/1:0,2:2:3e-06,0.430568,0.569429:56,6,0	0/0:1,0:1:0.601942,0.398025,3.3e-05:0,3,39	0/0:21,0:21:0.999999,1e-06,0:0,63,358	0/0:40,3:43:0.999985,1.5e-05,0:0,49,373	0/0:15,0:15:0.99996,4e-05,0:0,45,344	0/1:49,43:92:0,1,0:340,0,350	1/1:0,2:2:0,0.430569,0.569431:77,6,0
chr3	47944435	chr3_47944435_T_A	T	A	.	PASS	AF=0.227273;DP=183;NS=11;AN=22;MAF=0.227273;AC=5;AC_Het=3;AC_Hom=2;AC_Hemi=0;HWE=0.438596	GT:AD:DP:GP:PL	1/1:0,16:16:0,8.4e-05,0.999916:321,48,0	0/0:1,0:1:0.733038,0.266955,8e-06:0,3,41	0/0:11,1:12:0.917349,0.082651,0:0,9,248	0/1:8,3:11:0,1,0:70,0,180	0/0:1,0:1:0.732901,0.266905,0.000194:0,3,27	0/1:1,1:2:0.010827,0.989082,9.1e-05:21,0,33	./.:0,0:0:0.53735,0.391383,0.071267:0,0,0	./.:0,0:0:0.53735,0.391383,0.071267:0,0,0	0/0:19,0:19:0.999999,1e-06,0:0,57,352	0/0:42,0:42:1,0,0:0,126,419	0/0:22,0:22:1,0,0:0,66,386	0/1:26,30:56:0,1,0:191,0,240	0/0:1,0:1:0.733021,0.266948,3.1e-05:0,3,35
chr3	47945916	chr3_47945916_A_T	A	T	.	PASS	AF=0.454545;DP=171;NS=11;AN=22;MAF=0.454545;AC=10;AC_Het=4;AC_Hom=6;AC_Hemi=0;HWE=0.542748	GT:AD:DP:GP:PL	0/1:1,6:7:0,0.910966,0.089034:141,0,6	./.:0,0:0:0.319214,0.491553,0.189234:0,0,0	1/1:0,9:9:0,0.005047,0.994953:212,27,0	0/0:9,0:9:0.997002,0.002998,0:0,27,241	1/1:0,2:2:0,0.393714,0.606286:73,6,0	1/1:0,2:2:1e-06,0.393714,0.606285:62,6,0	./.:0,0:0:0.319214,0.491553,0.189234:0,0,0	0/0:2,0:2:0.72204,0.27796,0:0,6,67	0/1:8,3:11:2e-06,0.999998,0:55,0,200	0/1:38,10:48:0,1,0:88,0,351	0/1:14,2:16:0.013242,0.986758,0:17,0,295	0/0:56,1:57:1,0,0:0,150,397	0/0:8,0:8:0.994021,0.005979,0:0,24,201
chr3	47945973	chr3_47945973_T_C	T	C	.	PASS	AF=0.375;DP=215;NS=12;AN=24;MAF=0.375;AC=9;AC_Het=3;AC_Hom=6;AC_Hemi=0;HWE=0.205277	GT:AD:DP:GP:PL	1/1:0,17:17:0,2.5e-05,0.999975:300,51,0	1/1:0,2:2:0,0.45189,0.54811:65,6,0	1/1:0,10:10:0,0.00321,0.99679:220,30,0	0/0:17,0:17:0.999991,9e-06,0:0,51,356	./.:0,0:0:0.387493,0.469993,0.142515:0,0,0	0/0:7,0:7:0.990614,0.009386,0:0,21,200	0/0:3,0:3:0.86835,0.13165,0:0,9,93	0/0:1,0:1:0.622477,0.3775,2.3e-05:0,3,40	0/1:13,3:16:0.005562,0.994438,0:22,0,266	0/1:41,10:51:0,1,0:69,0,336	0/1:12,4:16:0,1,0:70,0,269	0/0:61,5:66:1,0,0:0,87,371	0/0:9,0:9:0.997637,0.002363,0:0,27,255
chr3	47946313	chr3_47946313_C_T	C	T	.	PASS	AF=0.461538;DP=148;NS=13;AN=26;MAF=0.461538;AC=12;AC_Het=2;AC_Hom=10;AC_Hemi=0;HWE=0.0206165	GT:AD:DP:GP:PL	1/1:0,5:5:0,0.067588,0.932412:149,15,0	1/1:0,2:2:0,0.367053,0.632947:68,6,0	1/1:0,4:4:0,0.126618,0.873382:122,12,0	0/0:7,0:7:0.986708,0.013292,0:0,21,190	0/0:2,0:2:0.69877,0.30123,0:0,6,69	0/1:0,1:1:4.9e-05,0.536974,0.462976:41,3,0	1/1:0,2:2:0,0.367053,0.632947:82,6,0	1/1:0,2:2:0,0.367053,0.632947:73,6,0	0/0:12,0:12:0.999579,0.000421,0:0,36,288	0/0:36,3:39:0.998127,0.001873,0:0,30,353	0/0:12,1:13:0.543718,0.456282,0:0,3,255	0/1:41,14:55:0,1,0:181,0,311	0/0:4,0:4:0.902715,0.097285,0:0,12,137
chr3	47948555	chr3_47948555_T_G	T	G	.	PASS	AF=0.375;DP=207;NS=12;AN=24;MAF=0.375;AC=9;AC_Het=9;AC_Hom=0;AC_Hemi=0;HWE=0.0922062	GT:AD:DP:GP:PL	./.:0,0:0:0.408771,0.461162,0.130067:0,0,0	0/1:3,2:5:0,1,0:63,0,88	0/0:13,0:13:0.999862,0.000138,0:0,39,307	0/1:11,4:15:0,1,0:77,0,240	0/0:5,0:5:0.965947,0.034053,0:0,15,159	0/1:2,4:6:0,0.999998,2e-06:105,0,51	0/1:2,2:4:1e-06,0.999998,0:58,0,58	0/1:3,1:4:0.001125,0.998875,0:29,0,90	0/1:9,6:15:0,1,0:132,0,205	0/0:37,2:39:0.999995,5e-06,0:0,54,347	0/1:15,2:17:0.013176,0.986824,0:18,0,267	0/1:36,20:56:0,1,0:252,0,327	0/1:10,1:11:0.364349,0.635651,0:2,0,221
chr3	47954640	chr3_47954640_A_T	A	T	.	PASS	AF=0.375;DP=127;NS=12;AN=24;MAF=0.375;AC=9;AC_Het=7;AC_Hom=2;AC_Hemi=0;HWE=0.592947	GT:AD:DP:GP:PL	0/0:5,0:5:0.963145,0.036855,0:0,15,116	0/1:3,1:4:0.004113,0.995887,0:23,0,97	0/0:14,0:14:0.999925,7.5e-05,0:0,42,203	0/1:1,1:2:0.000259,0.999643,9.7e-05:35,0,35	0/0:6,0:6:0.981227,0.018773,0:0,18,151	1/1:0,2:2:0,0.449529,0.550471:75,6,0	./.:0,0:0:0.384704,0.471082,0.144214:0,0,0	0/0:3,0:3:0.867256,0.132744,0:0,9,96	0/1:7,5:12:0,1,0:111,0,137	0/1:11,7:18:0,1,0:108,0,155	0/1:7,4:11:0,1,0:92,0,151	0/1:40,9:49:1e-06,0.999999,0:60,0,347	0/1:0,1:1:0.000202,0.620118,0.37968:37,3,0
chr3	47954696	chr3_47954696_C_A	C	A	.	PASS	AF=0.333333;DP=99;NS=12;AN=24;MAF=0.333333;AC=8;AC_Het=6;AC_Hom=2;AC_Hemi=0;HWE=1	GT:AD:DP:GP:PL	0/0:8,0:8:0.996034,0.003966,0:0,24,159	0/1:1,1:2:0.000311,0.999366,0.000322:35,0,29	0/0:15,0:15:0.999969,3.1e-05,0:0,45,210	0/1:1,1:2:0.000782,0.99909,0.000128:31,0,33	0/0:3,0:3:0.886969,0.113031,0:0,9,96	0/0:2,0:2:0.796894,0.203106,0:0,6,70	./.:0,0:0:0.438721,0.447278,0.114:0,0,0	0/0:3,0:3:0.886969,0.113031,0:0,9,100	0/1:5,2:7:1.2e-05,0.999988,0:49,0,117	0/1:9,13:22:0,1,0:164,0,159	0/1:8,2:10:9e-05,0.99991,0:40,0,157	0/1:13,9:22:0,1,0:122,0,164	1/1:0,3:3:0,0.329049,0.670951:102,9,0
chr3	47956648	chr3_47956648_C_T	C	T	.	PASS	AF=0.181818;DP=113;NS=11;AN=22;MAF=0.181818;AC=4;AC_Het=4;AC_Hom=0;AC_Hemi=0;HWE=1	GT:AD:DP:GP:PL	0/1:1,5:6:0,0.99543,0.00457:146,0,15	0/1:0,1:1:0.021085,0.760837,0.218078:21,3,0	0/0:9,0:9:0.998882,0.001118,0:0,27,226	0/1:0,1:1:0.000271,0.777014,0.222715:40,3,0	0/0:12,1:13:0.588189,0.411811,0:1,0,253	0/0:3,0:3:0.933136,0.066864,0:0,9,109	./.:0,0:0:0.604081,0.346291,0.049628:0,0,0	./.:0,0:0:0.604081,0.346291,0.049628:0,0,0	0/0:15,0:15:0.999983,1.7e-05,0:0,45,324	0/0:34,0:34:1,0,0:0,102,402	0/0:11,0:11:0.99972,0.00028,0:0,33,271	0/0:15,1:16:0.999652,0.000348,0:0,32,200	0/1:1,1:2:0.003484,0.996444,7.2e-05:27,0,33
chr3	47966152	chr3_47966152_C_A	C	A	.	PASS	AF=0.166667;DP=193;NS=12;AN=24;MAF=0.166667;AC=4;AC_Het=2;AC_Hom=2;AC_Hemi=0;HWE=0.254658	GT:AD:DP:GP:PL	0/0:7,0:7:0.996731,0.003269,0:0,21,161	0/0:5,0:5:0.98705,0.01295,0:0,15,116	0/1:6,5:11:0,1,0:97,0,133	0/1:5,5:10:0,1,0:116,0,128	1/1:0,4:4:0,0.373202,0.626798:102,12,0	0/0:1,0:1:0.826434,0.173494,7.3e-05:0,3,27	./.:0,0:0:0.68309,0.286805,0.030105:0,0,0	0/0:1,0:1:0.826434,0.173494,7.3e-05:0,3,27	0/0:11,0:11:0.999795,0.000205,0:0,33,251	0/0:42,0:42:1,0,0:0,126,409	0/0:13,0:13:0.999949,5.1e-05,0:0,39,289	0/0:87,0:87:1,0,0:0,262,418	0/0:1,0:1:0.826434,0.173494,7.3e-05:0,3,27
chr3	47979269	chr3_47979269_G_A	G	A	.	PASS	AF=0.208333;DP=171;NS=12;AN=24;MAF=0.208333;AC=5;AC_Het=5;AC_Hom=0;AC_Hemi=0;HWE=1	GT:AD:DP:GP:PL	0/0:2,0:2:0.830122,0.169878,1e-06:0,6,53	0/1:4,1:5:0.195861,0.804139,0:7,0,64	0/1:10,6:16:0,1,0:87,0,147	./.:0,0:0:0.503499,0.412155,0.084346:0,0,0	0/1:0,1:1:0.01082,0.701897,0.287282:22,3,0	0/0:1,0:1:0.708736,0.290077,0.001187:0,3,20	0/0:1,0:1:0.709545,0.290408,4.7e-05:0,3,34	0/0:1,0:1:0.709047,0.290204,0.000749:0,3,22	0/0:14,2:16:0.606603,0.393397,0:0,1,188	0/1:36,7:43:0.000216,0.999784,0:38,0,264	0/1:20,5:25:8e-06,0.999992,0:52,0,247	0/0:52,0:52:1,0,0:0,157,376	0/0:6,1:7:0.548107,0.451893,0:0,0,127
chr3	47979343	chr3_47979343_G_A	G	A	.	PASS	AF=0.125;DP=115;NS=12;AN=24;MAF=0.125;AC=3;AC_Het=3;AC_Hom=0;AC_Hemi=0;HWE=1	GT:AD:DP:GP:PL	./.:0,0:0:0.728997,0.249632,0.021371:0,0,0	0/1:2,1:3:0.127762,0.872214,2.4e-05:13,0,35	0/0:1,0:1:0.853781,0.14618,4e-05:0,3,28	0/0:1,0:1:0.853812,0.146185,3e-06:0,3,40	0/0:3,0:3:0.958954,0.041046,0:0,9,80	0/0:1,0:1:0.853809,0.146185,6e-06:0,3,36	0/0:2,0:2:0.921144,0.078856,0:0,6,60	0/0:3,0:3:0.958954,0.041046,0:0,9,56	0/0:9,1:10:0.9582,0.0418,0:0,9,198	0/0:25,0:25:1,0,0:0,75,346	0/1:10,2:12:0.005164,0.994836,0:28,0,219	0/0:45,1:46:1,0,0:0,109,373	0/1:5,3:8:2e-06,0.999998,0:62,0,101
chr3	47983599	chr3_47983599_C_T	C	T	.	PASS	AF=0.115385;DP=234;NS=13;AN=26;MAF=0.115385;AC=3;AC_Het=3;AC_Hom=0;AC_Hemi=0;HWE=1	GT:AD:DP:GP:PL	0/0:10,0:10:0.999704,0.000296,0:0,30,257	0/0:5,0:5:0.990612,0.009388,0:0,15,151	0/0:20,0:20:1,0,0:0,60,360	0/0:8,0:8:0.998817,0.001183,0:0,24,204	0/0:12,0:12:0.999926,7.4e-05,0:0,36,273	0/1:0,1:1:0.000455,0.867936,0.131609:41,3,0	0/0:1,0:1:0.868331,0.131667,2e-06:0,3,41	0/1:0,1:1:0.000572,0.867834,0.131594:40,3,0	0/0:23,0:23:1,0,0:0,69,386	0/0:61,0:61:1,0,0:0,184,434	0/0:19,0:19:0.999999,1e-06,0:0,57,344	0/1:39,30:69:0,1,0:307,0,233	0/0:4,0:4:0.981399,0.018601,0:0,12,141
chr3	47983998	chr3_47983998_G_A	G	A	.	PASS	AF=0.458333;DP=125;NS=12;AN=24;MAF=0.458333;AC=11;AC_Het=7;AC_Hom=4;AC_Hemi=0;HWE=1	GT:AD:DP:GP:PL	1/1:0,3:3:0,0.212056,0.787944:104,9,0	0/1:1,1:2:0.00068,0.999134,0.000186:29,0,34	0/1:3,6:9:0,1,0:165,0,66	0/0:10,0:10:0.998189,0.001811,0:0,30,241	1/1:0,6:6:0,0.032545,0.967455:190,18,0	0/1:1,1:2:0.00068,0.999134,0.000186:29,0,34	./.:0,0:0:0.268767,0.499321,0.231912:0,0,0	0/0:2,0:2:0.682852,0.317148,0:0,6,71	0/1:6,6:12:0,1,0:165,0,121	0/1:30,12:42:0,1,0:185,0,280	0/1:8,7:15:0,1,0:170,0,151	0/1:4,17:21:0,0.997249,0.002751:230,0,22	0/0:1,0:1:0.518411,0.481553,3.6e-05:0,3,41
chr3	47984519	chr3_47984519_C_G	C	G	.	PASS	AF=0.458333;DP=265;NS=12;AN=24;MAF=0.458333;AC=11;AC_Het=5;AC_Hom=6;AC_Hemi=0;HWE=0.59387	GT:AD:DP:GP:PL	./.:0,0:0:0.258718,0.499851,0.241431:0,0,0	0/1:3,7:10:0,1,0:180,0,81	1/1:0,15:15:0,6.3e-05,0.999937:314,45,0	0/0:13,0:13:0.999764,0.000236,0:0,39,283	1/1:0,2:2:0,0.341057,0.658943:73,6,0	0/0:1,0:1:0.508598,0.491308,9.5e-05:0,3,37	0/0:1,0:1:0.50857,0.49128,0.00015:0,3,35	0/0:1,0:1:0.508616,0.491325,6e-05:0,3,39	0/1:13,10:23:0,1,0:199,0,246	0/1:36,16:52:0,1,0:219,0,359	0/1:13,15:28:0,1,0:263,0,225	0/1:55,61:116:0,1,0:367,0,340	1/1:0,2:2:0,0.341057,0.658943:70,6,0
chr3	47986170	chr3_47986170_C_T	C	T	.	PASS	AF=0.115385;DP=274;NS=13;AN=26;MAF=0.115385;AC=3;AC_Het=3;AC_Hom=0;AC_Hemi=0;HWE=1	GT:AD:DP:GP:PL	0/1:1,1:2:0.002896,0.997049,5.5e-05:31,0,31	0/0:4,0:4:0.983121,0.016879,0:0,12,136	0/0:24,0:24:1,0,0:0,72,389	0/0:8,0:8:0.998928,0.001072,0:0,24,231	0/0:6,0:6:0.995726,0.004274,0:0,18,189	0/1:1,1:2:0.004582,0.995331,8.6e-05:29,0,29	0/0:6,0:6:0.995726,0.004274,0:0,18,199	0/0:1,0:1:0.879234,0.120765,1e-06:0,3,41	0/0:24,0:24:1,0,0:0,72,393	0/0:67,0:67:1,0,0:0,202,432	0/0:35,0:35:1,0,0:0,105,411	0/0:88,0:88:1,0,0:0,265,457	0/1:3,3:6:0,1,0:90,0,81
chr3	47988628	chr3_47988628_G_A	G	A	.	PASS	AF=0.153846;DP=192;NS=13;AN=26;MAF=0.153846;AC=4;AC_Het=2;AC_Hom=2;AC_Hemi=0;HWE=0.234783	GT:AD:DP:GP:PL	0/0:4,0:4:0.979466,0.020534,0:0,12,114	0/0:7,0:7:0.997386,0.002614,0:0,21,165	0/0:12,0:12:0.999918,8.2e-05,0:0,36,281	0/1:12,7:19:0,1,0:152,0,218	0/1:9,4:13:0,1,0:72,0,188	0/0:3,0:3:0.959758,0.040242,0:0,9,93	0/0:2,0:2:0.922629,0.077371,0:0,6,71	0/0:4,0:4:0.979466,0.020534,0:0,12,138	0/0:16,0:16:0.999995,5e-06,0:0,48,316	0/0:31,0:31:1,0,0:0,93,374	0/0:12,0:12:0.999918,8.2e-05,0:0,36,225	0/0:65,0:65:1,0,0:0,196,412	1/1:0,4:4:0,0.427018,0.572982:114,12,0
chr3	47989209	chr3_47989209_G_A	G	A	.	PASS	AF=0.5;DP=240;NS=13;AN=26;MAF=0.5;AC=13;AC_Het=7;AC_Hom=6;AC_Hemi=0;HWE=1	GT:AD:DP:GP:PL	0/0:13,0:13:0.99977,0.00023,0:0,39,302	1/1:0,2:2:0,0.346665,0.653335:69,6,0	0/0:21,0:21:0.999999,1e-06,0:0,63,372	0/1:12,2:14:0.002312,0.997688,0:24,0,271	0/1:8,3:11:0,1,0:69,0,209	0/1:1,4:5:0,0.998495,0.001505:119,0,25	0/0:3,0:3:0.809344,0.190656,0:0,9,110	0/1:1,2:3:0,0.99881,0.00119:62,0,26	0/1:8,1:9:0.021119,0.978881,0:14,0,211	0/1:32,16:48:0,1,0:248,0,346	0/1:13,9:22:0,1,0:208,0,263	1/1:0,86:86:0,0,1:445,259,0	1/1:0,3:3:0,0.209675,0.790325:110,9,0
chr3	47991848	chr3_47991848_G_A	G	A	.	PASS	AF=0.272727;DP=205;NS=11;AN=22;MAF=0.272727;AC=6;AC_Het=4;AC_Hom=2;AC_Hemi=0;HWE=1	GT:AD:DP:GP:PL	./.:0,0:0:0.5271,0.397833,0.075067:0,0,0	0/0:2,0:2:0.841265,0.158735,0:0,6,59	0/0:18,0:18:0.999997,3e-06,0:0,54,351	0/0:5,0:5:0.976958,0.023042,0:0,15,143	1/1:0,3:3:0,0.398477,0.601523:104,9,0	0/0:3,0:3:0.913791,0.086209,0:0,9,96	0/0:2,0:2:0.841265,0.158735,0:0,6,76	./.:0,0:0:0.5271,0.397833,0.075067:0,0,0	0/1:11,7:18:0,1,0:176,0,245	0/1:27,23:50:0,1,0:282,0,319	0/1:11,7:18:0,1,0:153,0,245	0/0:84,0:84:1,0,0:0,253,429	0/1:1,1:2:0.000667,0.999273,6e-05:33,0,35
chr3	47991863	chr3_47991863_T_C	T	C	.	PASS	AF=0.5;DP=193;NS=11;AN=22;MAF=0.5;AC=11;AC_Het=3;AC_Hom=8;AC_Hemi=0;HWE=0.221583	GT:AD:DP:GP:PL	./.:0,0:0:0.29708,0.495941,0.206979:0,0,0	1/1:0,3:3:0,0.230475,0.769525:86,9,0	1/1:0,16:16:0,3.7e-05,0.999963:338,48,0	0/1:4,1:5:0.001913,0.998087,0:25,0,106	0/1:2,1:3:0.009452,0.990547,0:18,0,67	1/1:0,2:2:0,0.374614,0.625386:74,6,0	0/1:1,1:2:0.00019,0.999643,0.000167:35,0,34	./.:0,0:0:0.29708,0.495941,0.206979:0,0,0	0/0:16,0:16:0.999975,2.5e-05,0:0,48,337	0/0:44,0:44:1,0,0:0,132,422	0/0:17,0:17:0.999987,1.3e-05,0:0,51,331	0/0:83,0:83:1,0,0:0,250,426	1/1:0,2:2:0,0.374614,0.625386:75,6,0
chr3	48000496	chr3_48000496_T_A	T	A	.	PASS	AF=0.461538;DP=253;NS=13;AN=26;MAF=0.461538;AC=12;AC_Het=8;AC_Hom=4;AC_Hemi=0;HWE=0.601992	GT:AD:DP:GP:PL	0/1:5,6:11:0,1,0:151,0,103	0/1:1,5:6:0,0.99675,0.00325:137,0,21	0/1:1,13:14:0,0.655041,0.344959:243,1,0	0/1:17,2:19:0.039027,0.960973,0:12,0,297	0/1:3,5:8:0,1,0:120,0,88	0/1:6,5:11:0,1,0:119,0,155	1/1:0,2:2:0,0.381779,0.618221:70,6,0	1/1:0,3:3:0,0.235924,0.764076:98,9,0	0/0:22,0:22:1,0,0:0,66,355	0/0:55,0:55:1,0,0:0,166,446	0/0:17,0:17:0.999988,1.2e-05,0:0,51,304	0/1:72,9:81:0.058958,0.941042,0:10,0,290	0/1:2,2:4:1e-06,0.999999,0:60,0,63
chr3	48012158	chr3_48012158_C_T	C	T	.	PASS	AF=0.5;DP=225;NS=12;AN=24;MAF=0.5;AC=12;AC_Het=6;AC_Hom=6;AC_Hemi=0;HWE=1	GT:AD:DP:GP:PL	0/0:6,0:6:0.969973,0.030027,0:0,18,158	1/1:0,5:5:0,0.059343,0.940657:148,15,0	0/1:7,5:12:0,1,0:109,0,180	0/1:20,2:22:0.020706,0.979294,0:14,0,324	0/0:4,0:4:0.889816,0.110184,0:0,12,120	./.:0,0:0:0.252352,0.499989,0.247659:0,0,0	1/1:0,2:2:1e-06,0.335418,0.664581:60,6,0	0/1:0,1:1:0.000101,0.502294,0.497605:37,3,0	0/1:11,3:14:0,1,0:69,0,252	0/1:37,13:50:0,1,0:196,0,353	0/0:16,1:17:0.943136,0.056864,0:0,15,298	0/1:52,37:89:0,1,0:314,0,358	1/1:0,2:2:1e-06,0.335418,0.664581:57,6,0
chr3	48020721	chr3_48020721_C_A	C	A	.	PASS	AF=0.230769;DP=197;NS=13;AN=26;MAF=0.230769;AC=6;AC_Het=6;AC_Hom=0;AC_Hemi=0;HWE=1	GT:AD:DP:GP:PL	0/0:24,0:24:1,0,0:0,72,334	0/0:3,0:3:0.917576,0.082424,0:0,9,103	0/0:14,0:14:0.999956,4.4e-05,0:0,42,279	0/1:5,1:6:0.02737,0.97263,0:17,0,117	0/0:12,1:13:0.900124,0.099876,0:0,8,253	0/1:0,2:2:3e-06,0.581847,0.41815:60,6,0	0/0:4,0:4:0.957017,0.042983,0:0,12,120	0/0:2,0:2:0.847703,0.152297,0:0,6,56	0/0:19,2:21:0.819908,0.180092,0:0,5,272	0/1:32,7:39:9e-06,0.999991,0:52,0,303	0/1:17,3:20:0.002862,0.997138,0:27,0,267	0/1:41,6:47:0.071158,0.928842,0:13,0,267	0/1:1,1:2:0.001757,0.9981,0.000143:29,0,31
chr3	48038859	chr3_48038859_G_A	G	A	.	PASS	AF=0.5;DP=174;NS=13;AN=26;MAF=0.5;AC=13;AC_Het=5;AC_Hom=8;AC_Hemi=0;HWE=0.577624	GT:AD:DP:GP:PL	1/1:0,2:2:0,0.368832,0.631168:67,6,0	0/1:1,7:8:0,0.966561,0.033439:168,0,11	0/1:2,3:5:0,0.999998,2e-06:83,0,53	1/1:0,2:2:0,0.368832,0.631168:77,6,0	0/0:9,0:9:0.996669,0.003331,0:0,27,249	0/0:8,0:8:0.99336,0.00664,0:0,24,226	1/1:0,4:4:0,0.127467,0.872533:137,12,0	1/1:0,3:3:0,0.226113,0.773887:114,9,0	0/1:16,2:18:0.004814,0.995186,0:21,0,304	0/1:31,3:34:0.419668,0.580332,0:0,1,315	0/0:19,0:19:0.999997,3e-06,0:0,57,359	0/0:57,4:61:0.999994,6e-06,0:0,55,351	0/1:0,1:1:0.000199,0.538795,0.461006:35,3,0
chr3	48051886	chr3_48051886_G_T	G	T	.	PASS	AF=0.153846;DP=199;NS=13;AN=26;MAF=0.153846;AC=4;AC_Het=4;AC_Hom=0;AC_Hemi=0;HWE=1	GT:AD:DP:GP:PL	0/1:2,2:4:2e-06,0.999998,0:62,0,62	0/0:9,0:9:0.999289,0.000711,0:0,27,222	0/0:23,0:23:1,0,0:0,69,334	0/0:18,0:18:0.999999,1e-06,0:0,54,331	0/0:11,0:11:0.999822,0.000178,0:0,33,269	0/0:6,0:6:0.994342,0.005658,0:0,18,132	0/0:3,0:3:0.956456,0.043544,0:0,9,96	0/1:2,1:3:0.041906,0.958094,0:18,0,65	0/0:12,0:12:0.999911,8.9e-05,0:0,36,268	0/1:27,4:31:0.013298,0.986702,0:23,0,285	0/1:15,3:18:0.000786,0.999214,0:35,0,280	0/0:56,0:56:1,0,0:0,169,378	0/0:5,0:5:0.988747,0.011253,0:0,15,115
chr3	48054180	chr3_48054180_C_A	C	A	.	PASS	AF=0.153846;DP=198;NS=13;AN=26;MAF=0.153846;AC=4;AC_Het=2;AC_Hom=2;AC_Hemi=0;HWE=0.234783	GT:AD:DP:GP:PL	1/1:0,10:10:0,0.009347,0.990653:214,30,0	0/0:3,0:3:0.950799,0.049201,0:0,9,96	0/0:15,1:16:0.980372,0.019628,0:0,13,238	0/1:19,4:23:0.001404,0.998596,0:32,0,291	0/0:9,0:9:0.999192,0.000808,0:0,27,224	0/0:2,0:2:0.906211,0.093789,0:0,6,67	0/0:1,0:1:0.828502,0.171494,4e-06:0,3,39	0/0:2,0:2:0.906211,0.093789,0:0,6,72	0/0:13,0:13:0.999949,5.1e-05,0:0,39,233	0/1:26,4:30:0.008366,0.991634,0:25,0,277	0/0:20,1:21:0.999959,4.1e-05,0:0,40,304	0/0:62,3:65:1,0,0:0,129,389	0/0:3,0:3:0.950799,0.049201,0:0,9,95
chr3	48057722	chr3_48057722_A_C	A	C	.	PASS	AF=0.423077;DP=286;NS=13;AN=26;MAF=0.423077;AC=11;AC_Het=7;AC_Hom=4;AC_Hemi=0;HWE=1	GT:AD:DP:GP:PL	0/0:14,0:14:0.999914,8.6e-05,0:0,42,227	0/1:7,3:10:0,1,0:75,0,176	0/0:16,0:16:0.999978,2.2e-05,0:0,48,301	1/1:1,26:27:0,6.7e-05,0.999933:385,46,0	0/0:12,0:12:0.999656,0.000344,0:0,36,297	0/0:3,0:3:0.850115,0.149885,0:0,9,101	1/1:0,2:2:0,0.414843,0.585157:79,6,0	0/1:1,1:2:0.000449,0.999105,0.000446:32,0,29	0/1:16,10:26:0,1,0:215,0,279	0/1:29,23:52:0,1,0:318,0,341	0/1:18,7:25:0,1,0:160,0,302	0/1:9,52:61:0,0.999999,1e-06:302,0,58	0/1:1,7:8:0,0.982318,0.017682:187,0,13
chr3	48058248	chr3_48058248_C_G	C	G	.	PASS	AF=0.461538;DP=273;NS=13;AN=26;MAF=0.461538;AC=12;AC_Het=6;AC_Hom=6;AC_Hemi=0;HWE=1	GT:AD:DP:GP:PL	1/1:0,28:28:0,0,1:387,84,0	0/1:1,3:4:0,0.999379,0.000621:101,0,29	1/1:0,16:16:0,3.1e-05,0.999969:335,48,0	0/1:3,4:7:0,1,0:123,0,80	0/1:4,5:9:0,1,0:124,0,116	0/0:4,0:4:0.891023,0.108977,0:0,12,143	0/0:1,0:1:0.505344,0.494463,0.000193:0,3,34	0/0:3,0:3:0.803463,0.196537,0:0,9,110	0/1:8,7:15:0,1,0:137,0,174	0/1:16,25:41:0,1,0:338,0,226	0/1:13,9:22:0,1,0:210,0,269	1/1:0,116:116:0,0,1:456,349,0	0/0:5,0:5:0.942372,0.057628,0:0,15,164
chr3	48059955	chr3_48059955_C_A	C	A	.	PASS	AF=0.458333;DP=149;NS=12;AN=24;MAF=0.458333;AC=11;AC_Het=7;AC_Hom=4;AC_Hemi=0;HWE=1	GT:AD:DP:GP:PL	./.:0,0:0:0.293058,0.496581,0.210361:0,0,0	0/1:1,1:2:0.001122,0.948838,0.050039:27,0,9	1/1:0,3:3:0,0.22784,0.77216:86,9,0	0/1:8,3:11:1e-06,0.999999,0:58,0,159	0/1:9,1:10:0.160257,0.839743,0:5,0,159	0/1:3,1:4:0.023084,0.976916,0:14,0,90	0/0:2,0:2:0.702437,0.297561,2e-06:0,6,54	0/0:2,0:2:0.702408,0.297549,4.3e-05:0,6,41	0/0:20,1:21:0.997444,0.002556,0:0,28,307	0/1:24,8:32:0,1,0:87,0,266	0/1:11,5:16:0,1,0:86,0,223	0/1:21,22:43:0,1,0:306,0,271	1/1:0,3:3:0,0.22784,0.77216:112,9,0
chr3	48060063	chr3_48060063_G_A	G	A	.	PASS	AF=0.125;DP=243;NS=12;AN=24;MAF=0.125;AC=3;AC_Het=1;AC_Hom=2;AC_Hemi=0;HWE=0.130435	GT:AD:DP:GP:PL	0/0:18,0:18:0.999999,1e-06,0:0,54,340	0/0:1,0:1:0.866345,0.133653,2e-06:0,3,41	1/1:0,13:13:0,0.00158,0.99842:316,39,0	0/1:5,7:12:0,1,0:183,0,123	0/0:11,0:11:0.999849,0.000151,0:0,33,226	0/0:3,0:3:0.962865,0.037135,0:0,9,91	./.:0,0:0:0.750555,0.231581,0.017863:0,0,0	0/0:3,0:3:0.962865,0.037135,0:0,9,96	0/0:20,0:20:1,0,0:0,60,377	0/0:36,0:36:1,0,0:0,108,401	0/0:16,0:16:0.999995,5e-06,0:0,48,333	0/0:102,0:102:1,0,0:0,307,442	0/0:8,0:8:0.998796,0.001204,0:0,24,234
chr3	48063458	chr3_48063458_G_A	G	A	.	PASS	AF=0.230769;DP=186;NS=13;AN=26;MAF=0.230769;AC=6;AC_Het=4;AC_Hom=2;AC_Hemi=0;HWE=0.522981	GT:AD:DP:GP:PL	0/0:14,1:15:0.961959,0.038041,0:0,12,237	0/0:7,0:7:0.994969,0.005031,0:0,21,210	0/0:24,1:25:0.999961,3.9e-05,0:0,42,340	0/1:7,3:10:2e-06,0.999998,0:60,0,177	0/0:5,0:5:0.980175,0.019825,0:0,15,148	0/0:7,0:7:0.994969,0.005031,0:0,21,173	0/0:3,0:3:0.925152,0.074848,0:0,9,76	0/0:2,0:2:0.860727,0.139273,0:0,6,54	0/1:7,8:15:0,1,0:187,0,136	0/1:27,12:39:0,1,0:189,0,316	0/1:12,4:16:0,1,0:90,0,231	1/1:0,39:39:0,0,1:409,117,0	0/0:3,0:3:0.925152,0.074848,0:0,9,102
chr3	48064965	chr3_48064965_T_C	T	C	.	PASS	AF=0.307692;DP=233;NS=13;AN=26;MAF=0.307692;AC=8;AC_Het=6;AC_Hom=2;AC_Hemi=0;HWE=1	GT:AD:DP:GP:PL	0/0:6,0:6:0.98539,0.01461,0:0,18,139	0/0:16,0:16:0.999986,1.4e-05,0:0,48,298	0/0:25,0:25:1,0,0:0,75,325	0/1:8,5:13:0,1,0:104,0,136	1/1:0,18:18:0,1.6e-05,0.999984:304,54,0	0/1:2,3:5:1e-06,0.999998,0:59,0,61	0/0:5,0:5:0.9712,0.0288,0:0,15,130	0/0:1,0:1:0.678169,0.321782,4.8e-05:0,3,35	0/1:3,3:6:0,1,0:87,0,72	0/1:21,5:26:0,1,0:88,0,265	0/1:5,3:8:0,1,0:83,0,103	0/0:99,0:99:1,0,0:0,298,426	0/1:1,3:4:0,0.998492,0.001508:75,0,22
chr3	48069256	chr3_48069256_T_A	T	A	.	PASS	AF=0.461538;DP=215;NS=13;AN=26;MAF=0.461538;AC=12;AC_Het=10;AC_Hom=2;AC_Hemi=0;HWE=0.11159	GT:AD:DP:GP:PL	0/1:8,8:16:0,1,0:168,0,149	1/1:0,2:2:0,0.360802,0.639198:73,6,0	0/1:11,7:18:0,1,0:130,0,248	0/0:13,1:14:0.744822,0.255178,0:0,7,271	0/1:6,4:10:0,1,0:92,0,135	0/1:4,2:6:3e-06,0.999997,0:53,0,113	0/1:0,1:1:0.000189,0.530181,0.46963:35,3,0	0/1:1,1:2:0.000438,0.972473,0.027088:31,0,12	0/1:13,2:15:0.011615,0.988385,0:17,0,213	0/1:49,8:57:0.002007,0.997993,0:24,0,316	0/1:26,3:29:0.216627,0.783373,0:3,0,326	0/1:20,20:40:0,1,0:272,0,147	0/0:5,0:5:0.947545,0.052455,0:0,15,140
chr3	48077968	chr3_48077968_A_C	A	C	.	PASS	AF=0.423077;DP=260;NS=13;AN=26;MAF=0.423077;AC=11;AC_Het=7;AC_Hom=4;AC_Hemi=0;HWE=1	GT:AD:DP:GP:PL	0/0:25,0:25:1,0,0:0,75,323	0/1:2,8:10:0,0.977603,0.022397:202,0,12	0/0:14,0:14:0.99991,9e-05,0:0,42,302	0/0:9,0:9:0.997119,0.002881,0:0,27,228	0/1:12,7:19:0,1,0:117,0,229	1/1:0,3:3:0,0.252559,0.747441:92,9,0	1/1:0,4:4:0,0.14453,0.85547:113,12,0	0/1:0,1:1:0.000155,0.574672,0.425173:37,3,0	0/1:6,12:18:0,1,0:232,0,107	0/1:20,16:36:0,1,0:236,0,254	0/1:13,12:25:0,1,0:193,0,196	0/1:39,48:87:0,1,0:349,0,315	0/0:9,0:9:0.997119,0.002881,0:0,27,214
chr3	48079544	chr3_48079544_T_C	T	C	.	PASS	AF=0.461538;DP=257;NS=13;AN=26;MAF=0.461538;AC=12;AC_Het=6;AC_Hom=6;AC_Hemi=0;HWE=1	GT:AD:DP:GP:PL	1/1:0,10:10:0,0.002121,0.997879:187,30,0	1/1:0,10:10:0,0.002121,0.997879:246,30,0	0/0:5,0:5:0.945685,0.054315,0:0,15,134	0/1:9,2:11:7e-06,0.999993,0:49,0,207	0/1:2,7:9:0,0.999978,2.2e-05:188,0,43	0/1:5,4:9:0,1,0:96,0,133	0/0:2,0:2:0.685171,0.314829,0:0,6,75	0/0:4,0:4:0.896965,0.103035,0:0,12,141	0/1:8,7:15:0,1,0:172,0,162	0/1:22,11:33:0,1,0:176,0,311	0/1:15,7:22:0,1,0:151,0,273	0/0:115,0:115:1,0,0:0,346,461	1/1:0,7:7:0,0.016717,0.983283:181,21,0
chr3	48080095	chr3_48080095_T_C	T	C	.	PASS	AF=0.416667;DP=241;NS=12;AN=24;MAF=0.416667;AC=10;AC_Het=2;AC_Hom=8;AC_Hemi=0;HWE=0.0286714	GT:AD:DP:GP:PL	1/1:0,8:8:0,0.010761,0.989239:188,24,0	1/1:0,5:5:0,0.080057,0.919943:158,15,0	./.:0,0:0:0.338742,0.486547,0.174711:0,0,0	0/1:2,4:6:0,0.999997,3e-06:107,0,51	0/0:5,0:5:0.957045,0.042955,0:0,15,134	0/0:3,0:3:0.84779,0.15221,0:0,9,108	0/1:0,1:1:0.000128,0.581939,0.417933:38,3,0	1/1:0,2:2:0,0.410449,0.589551:70,6,0	0/0:29,0:29:1,0,0:0,87,389	0/0:44,0:44:1,0,0:0,132,424	0/0:30,0:30:1,0,0:0,90,386	0/0:102,0:102:1,0,0:0,307,429	1/1:0,5:5:0,0.080057,0.919943:168,15,0
chr3	48080568	chr3_48080568_T_G	T	G	.	PASS	AF=0.384615;DP=183;NS=13;AN=26;MAF=0.384615;AC=10;AC_Het=6;AC_Hom=4;AC_Hemi=0;HWE=1	GT:AD:DP:GP:PL	0/1:5,1:6:0.084999,0.915001,0:9,0,98	1/1:0,4:4:0,0.154522,0.845478:122,12,0	0/0:1,0:1:0.593525,0.405921,0.000554:0,3,27	0/1:2,1:3:0.001846,0.998154,1e-06:26,0,57	1/1:0,3:3:2e-06,0.267683,0.732316:59,9,0	0/1:1,1:2:0.000368,0.999088,0.000544:33,0,28	0/0:1,0:1:0.593821,0.406124,5.5e-05:0,3,37	0/0:2,0:2:0.745181,0.254818,1e-06:0,6,58	0/1:10,9:19:0,1,0:203,0,146	0/1:14,18:32:0,1,0:274,0,175	0/1:11,15:26:0,1,0:276,0,149	0/0:71,1:72:1,0,0:0,198,379	0/0:11,0:11:0.999333,0.000667,0:0,33,219
chr3	48081764	chr3_48081764_T_A	T	A	.	PASS	AF=0.409091;DP=208;NS=11;AN=22;MAF=0.409091;AC=9;AC_Het=7;AC_Hom=2;AC_Hemi=0;HWE=0.55418	GT:AD:DP:GP:PL	0/1:2,1:3:0.009466,0.99053,4e-06:18,0,50	0/1:1,3:4:0,0.998672,0.001328:93,0,25	./.:0,0:0:0.297462,0.495878,0.20666:0,0,0	0/0:6,0:6:0.974615,0.025385,0:0,18,184	0/1:0,1:1:0.003269,0.543616,0.453115:23,3,0	0/0:1,0:1:0.545387,0.454583,3e-05:0,3,41	0/1:0,1:1:0.000131,0.545328,0.454542:37,3,0	1/1:0,2:2:0,0.374945,0.625055:65,6,0	0/1:16,5:21:0,1,0:98,0,298	0/1:34,24:58:0,1,0:262,0,355	0/1:18,15:33:0,1,0:216,0,298	0/0:77,1:78:1,0,0:0,216,390	./.:0,0:0:0.297462,0.495878,0.20666:0,0,0
chr3	48088078	chr3_48088078_A_T	A	T	.	PASS	AF=0.166667;DP=218;NS=12;AN=24;MAF=0.166667;AC=4;AC_Het=2;AC_Hom=2;AC_Hemi=0;HWE=0.254658	GT:AD:DP:GP:PL	1/1:0,23:23:0,1e-06,0.999999:366,69,0	0/0:6,0:6:0.993973,0.006027,0:0,18,151	0/0:18,0:18:0.999999,1e-06,0:0,54,280	0/1:8,2:10:0.000211,0.999789,0:41,0,155	0/1:10,1:11:0.295309,0.704691,0:8,0,217	0/0:2,0:2:0.911564,0.088436,0:0,6,62	./.:0,0:0:0.701401,0.272192,0.026407:0,0,0	0/0:2,0:2:0.911564,0.088436,0:0,6,68	0/0:19,1:20:0.999259,0.000741,0:0,27,302	0/0:53,0:53:1,0,0:0,160,421	0/0:20,0:20:1,0,0:0,60,333	0/0:48,0:48:1,0,0:0,144,393	0/0:5,0:5:0.988019,0.011981,0:0,15,153
chr3	48088138	chr3_48088138_G_A	G	A	.	PASS	AF=0.166667;DP=249;NS=12;AN=24;MAF=0.166667;AC=4;AC_Het=4;AC_Hom=0;AC_Hemi=0;HWE=1	GT:AD:DP:GP:PL	0/1:25,8:33:0,1,0:94,0,325	0/0:4,0:4:0.969383,0.030617,0:0,12,150	0/0:19,1:20:0.9952,0.0048,0:0,20,328	0/0:18,0:18:0.999998,2e-06,0:0,54,335	0/0:11,1:12:0.562085,0.437915,0:2,0,239	0/0:4,0:4:0.969383,0.030617,0:0,12,139	./.:0,0:0:0.637264,0.322048,0.040688:0,0,0	0/0:2,0:2:0.887833,0.112167,0:0,6,68	0/1:18,2:20:0.131891,0.868109,0:11,0,306	0/0:47,5:52:0.567817,0.432183,0:2,0,323	0/1:24,5:29:0.001031,0.998969,0:33,0,342	0/0:47,0:47:1,0,0:0,141,390	0/1:7,1:8:0.074284,0.925716,0:14,0,192
chr3	48088183	chr3_48088183_G_T	G	T	.	PASS	AF=0.25;DP=208;NS=12;AN=24;MAF=0.25;AC=6;AC_Het=6;AC_Hom=0;AC_Hemi=0;HWE=0.529258	GT:AD:DP:GP:PL	0/1:17,3:20:0.024121,0.975879,0:18,0,255	0/0:5,0:5:0.981753,0.018247,0:0,15,127	0/0:16,0:16:0.999991,9e-06,0:0,48,309	0/1:8,2:10:0.000506,0.999494,0:35,0,179	0/0:7,0:7:0.995375,0.004625,0:0,21,203	0/1:1,1:2:0.002122,0.997831,4.7e-05:29,0,35	./.:0,0:0:0.594096,0.353361,0.052544:0,0,0	0/0:4,0:4:0.964159,0.035841,0:0,12,79	0/1:17,2:19:0.440676,0.559324,0:3,0,280	0/1:32,4:36:0.186292,0.813708,0:9,0,314	0/1:17,3:20:0.001125,0.998875,0:32,0,261	0/0:55,9:64:0.938369,0.061631,0:0,10,274	0/0:4,0:4:0.964159,0.035841,0:0,12,121
chr3	48088649	chr3_48088649_T_C	T	C	.	PASS	AF=0.416667;DP=223;NS=12;AN=24;MAF=0.416667;AC=10;AC_Het=4;AC_Hom=6;AC_Hemi=0;HWE=0.289272	GT:AD:DP:GP:PL	./.:0,0:0:0.344115,0.484996,0.170889:0,0,0	1/1:0,2:2:0,0.415036,0.584963:75,6,0	1/1:0,33:33:0,0,1:414,99,0	0/0:24,0:24:1,0,0:0,72,353	1/1:0,9:9:0,0.005512,0.994488:260,27,0	0/0:4,0:4:0.919046,0.080954,0:0,12,126	0/1:4,2:6:1e-06,0.999999,0:61,0,124	0/0:2,0:2:0.739457,0.260543,0:0,6,73	0/1:9,5:14:0,1,0:114,0,209	0/1:21,23:44:0,1,0:311,0,287	0/1:13,7:20:0,1,0:147,0,258	0/0:53,0:53:1,0,0:0,160,423	0/0:12,0:12:0.999656,0.000344,0:0,36,288
chr3	48108601	chr3_48108601_T_C	T	C	.	PASS	AF=0.461538;DP=254;NS=13;AN=26;MAF=0.461538;AC=12;AC_Het=6;AC_Hom=6;AC_Hemi=0;HWE=1	GT:AD:DP:GP:PL	0/0:59,0:59:1,0,0:0,178,420	0/1:2,5:7:0,0.999997,3e-06:111,0,51	0/0:15,0:15:0.999948,5.2e-05,0:0,45,278	1/1:0,8:8:0,0.009125,0.990875:200,24,0	0/1:13,3:16:1e-06,0.999999,0:58,0,230	0/1:2,3:5:0,0.999997,3e-06:75,0,52	1/1:0,3:3:0,0.22763,0.77237:102,9,0	0/0:2,0:2:0.702188,0.297811,0:0,6,62	0/1:6,2:8:1.2e-05,0.999988,0:47,0,143	0/1:22,13:35:0,1,0:219,0,294	0/1:5,6:11:0,1,0:146,0,122	0/0:81,0:81:1,0,0:0,244,424	1/1:0,4:4:0,0.128431,0.871569:122,12,0
chr3	48110758	chr3_48110758_C_T	C	T	.	PASS	AF=0.125;DP=158;NS=12;AN=24;MAF=0.125;AC=3;AC_Het=1;AC_Hom=2;AC_Hemi=0;HWE=0.130435	GT:AD:DP:GP:PL	0/0:8,0:8:0.998754,0.001246,0:0,24,211	0/0:1,0:1:0.862264,0.137734,2e-06:0,3,41	0/0:10,0:10:0.999688,0.000312,0:0,30,272	1/1:0,8:8:0,0.046625,0.953375:227,24,0	0/1:11,2:13:0.001327,0.998673,0:34,0,243	0/0:2,0:2:0.92604,0.07396,0:0,6,68	0/0:1,0:1:0.862262,0.137734,4e-06:0,3,37	./.:0,0:0:0.7435,0.237529,0.018971:0,0,0	0/0:13,0:13:0.999961,3.9e-05,0:0,39,308	0/0:23,0:23:1,0,0:0,69,383	0/0:12,0:12:0.999922,7.8e-05,0:0,36,249	0/0:60,0:60:1,0,0:0,181,432	0/0:7,0:7:0.99751,0.00249,0:0,21,215
chr3	48115348	chr3_48115348_C_A	C	A	.	PASS	AF=0.307692;DP=186;NS=13;AN=26;MAF=0.307692;AC=8;AC_Het=2;AC_Hom=6;AC_Hemi=0;HWE=0.0334096	GT:AD:DP:GP:PL	0/0:2,0:2:0.811853,0.188147,0:0,6,60	0/1:10,3:13:0,1,0:74,0,237	0/0:7,0:7:0.99281,0.00719,0:0,21,211	1/1:0,16:16:0,6.6e-05,0.999934:345,48,0	0/0:11,0:11:0.999548,0.000452,0:0,33,285	0/0:2,0:2:0.811853,0.188147,0:0,6,72	0/1:6,4:10:0,1,0:107,0,159	1/1:0,5:5:0,0.118815,0.881185:162,15,0	0/0:9,0:9:0.998193,0.001807,0:0,27,238	0/0:23,0:23:1,0,0:0,69,374	0/0:12,0:12:0.999774,0.000226,0:0,36,273	0/0:65,0:65:1,0,0:0,196,443	1/1:0,7:7:0,0.032609,0.967391:222,21,0
chr3	48118776	chr3_48118776_G_T	G	T	.	PASS	AF=0.208333;DP=260;NS=12;AN=24;MAF=0.208333;AC=5;AC_Het=5;AC_Hom=0;AC_Hemi=0;HWE=1	GT:AD:DP:GP:PL	./.:0,0:0:0.607074,0.344151,0.048775:0,0,0	0/0:4,0:4:0.965782,0.034218,0:0,12,134	0/0:14,1:15:0.97857,0.02143,0:0,14,290	0/1:16,4:20:5.6e-05,0.999944,0:45,0,254	0/1:4,8:12:0,1,0:208,0,86	0/0:9,0:9:0.998894,0.001106,0:0,27,216	0/0:3,0:3:0.933828,0.066172,0:0,9,99	0/0:1,0:1:0.779147,0.220848,5e-06:0,3,41	0/0:18,1:19:0.996583,0.003417,0:0,22,270	0/1:47,7:54:0.040077,0.959923,0:16,0,324	0/1:25,4:29:0.006529,0.993471,0:24,0,280	0/0:83,5:88:1,0,0:0,168,354	0/1:4,2:6:0.000116,0.999884,0:42,0,98
chr3	48126348	chr3_48126348_T_A	T	A	.	PASS	AF=0.153846;DP=265;NS=13;AN=26;MAF=0.153846;AC=4;AC_Het=2;AC_Hom=2;AC_Hemi=0;HWE=0.234783	GT:AD:DP:GP:PL	1/1:0,24:24:0,1e-06,0.999999:349,72,0	0/0:3,0:3:0.953778,0.046222,0:0,9,115	0/0:23,0:23:1,0,0:0,69,389	0/0:10,0:10:0.999622,0.000378,0:0,30,272	0/0:8,0:8:0.998488,0.001512,0:0,24,242	0/1:1,1:2:0.000819,0.999142,3.9e-05:35,0,34	0/0:1,0:1:0.837623,0.162373,4e-06:0,3,39	0/0:6,0:6:0.993979,0.006021,0:0,18,186	0/0:19,0:19:0.999999,1e-06,0:0,57,343	0/0:44,0:44:1,0,0:0,132,403	0/0:19,0:19:0.999999,1e-06,0:0,57,340	0/1:36,64:100:0,1,0:361,0,295	0/0:6,0:6:0.993979,0.006021,0:0,18,181
chr3	48128538	chr3_48128538_T_C	T	C	.	PASS	AF=0.346154;DP=273;NS=13;AN=26;MAF=0.346154;AC=9;AC_Het=3;AC_Hom=6;AC_Hemi=0;HWE=0.0919908	GT:AD:DP:GP:PL	0/0:2,0:2:0.791105,0.208895,0:0,6,67	1/1:0,9:9:0,0.007342,0.992658:257,27,0	0/1:11,15:26:0,1,0:286,0,217	0/0:14,0:14:0.999936,6.4e-05,0:0,42,314	0/1:11,7:18:0,1,0:161,0,236	1/1:0,4:4:0,0.191384,0.808616:132,12,0	0/1:3,3:6:0,1,0:94,0,90	1/1:0,7:7:0,0.028734,0.971266:220,21,0	0/0:17,0:17:0.999992,8e-06,0:0,51,340	0/0:50,0:50:1,0,0:0,151,416	0/0:31,0:31:1,0,0:0,93,408	0/0:81,0:81:1,0,0:0,244,444	0/0:8,0:8:0.995891,0.004109,0:0,24,234
chr3	48131441	chr3_48131441_C_T	C	T	.	PASS	AF=0.5;DP=257;NS=12;AN=24;MAF=0.5;AC=12;AC_Het=4;AC_Hom=8;AC_Hemi=0;HWE=0.281462	GT:AD:DP:GP:PL	1/1:0,18:18:0,8e-06,0.999992:330,54,0	0/1:4,4:8:0,1,0:103,0,113	1/1:0,17:17:0,1.6e-05,0.999984:335,51,0	0/1:4,3:7:0,1,0:86,0,118	0/1:16,8:24:0,1,0:172,0,279	0/1:1,3:4:0,0.999401,0.000599:95,0,29	./.:0,0:0:0.264967,0.499565,0.235468:0,0,0	1/1:0,2:2:0,0.34657,0.65343:65,6,0	0/0:13,0:13:0.99977,0.00023,0:0,39,287	0/0:37,0:37:1,0,0:0,111,394	0/0:22,0:22:1,0,0:0,66,343	0/0:97,0:97:1,0,0:0,292,444	1/1:0,8:8:0,0.008219,0.991781:229,24,0
chr3	48146560	chr3_48146560_A_T	A	T	.	PASS	AF=0.153846;DP=269;NS=13;AN=26;MAF=0.153846;AC=4;AC_Het=4;AC_Hom=0;AC_Hemi=0;HWE=1	GT:AD:DP:GP:PL	0/0:19,2:21:0.583696,0.416304,0:3,0,296	0/0:3,0:3:0.95541,0.04459,0:0,9,109	0/1:16,2:18:0.335023,0.664977,0:7,0,286	0/1:16,2:18:0.149325,0.850675,0:12,0,305	0/0:8,0:8:0.998544,0.001456,0:0,24,239	0/0:4,0:4:0.977197,0.022803,0:0,12,129	0/1:6,1:7:0.097725,0.902275,0:14,0,158	0/0:1,0:1:0.84268,0.157318,2e-06:0,3,41	0/0:16,1:17:0.992874,0.007126,0:0,17,294	0/0:38,1:39:1,0,0:0,85,397	0/1:20,4:24:8e-06,0.999992,0:56,0,315	0/0:105,0:105:1,0,0:0,316,460	0/0:4,0:4:0.977197,0.022803,0:0,12,138
chr3	48152388	chr3_48152388_T_C	T	C	.	PASS	AF=0.458333;DP=260;NS=12;AN=24;MAF=0.458333;AC=11;AC_Het=5;AC_Hom=6;AC_Hemi=0;HWE=0.59387	GT:AD:DP:GP:PL	./.:0,0:0:0.27998,0.498303,0.221717:0,0,0	0/1:1,3:4:0,0.998216,0.001784:84,0,24	1/1:1,22:23:0,0.000537,0.999463:349,36,0	0/1:8,4:12:0,1,0:84,0,202	0/1:4,5:9:0,1,0:140,0,99	1/1:0,8:8:0,0.008702,0.991298:235,24,0	0/1:3,2:5:0,1,0:61,0,90	0/0:2,0:2:0.692072,0.307928,0:0,6,66	0/0:11,0:11:0.999132,0.000868,0:0,33,274	0/0:37,0:37:1,0,0:0,111,372	0/0:15,0:15:0.999946,5.4e-05,0:0,45,295	0/1:58,48:106:0,1,0:340,0,358	1/1:0,12:12:0,0.000548,0.999452:293,36,0
chr3	48152484	chr3_48152484_C_T	C	T	.	PASS	AF=0.192308;DP=253;NS=13;AN=26;MAF=0.192308;AC=5;AC_Het=1;AC_Hom=4;AC_Hemi=0;HWE=0.026087	GT:AD:DP:GP:PL	1/1:1,18:19:0,0.076111,0.923889:331,20,0	0/0:6,0:6:0.992788,0.007212,0:0,18,172	0/0:16,0:16:0.999993,7e-06,0:0,48,346	0/0:15,0:15:0.999986,1.4e-05,0:0,45,306	0/0:6,0:6:0.992788,0.007212,0:0,18,185	0/0:4,0:4:0.971764,0.028236,0:0,12,144	0/1:2,1:3:0.001365,0.998635,0:32,0,59	1/1:0,7:7:0,0.062978,0.937022:195,21,0	0/0:16,0:16:0.999993,7e-06,0:0,48,290	0/0:35,0:35:1,0,0:0,105,417	0/0:18,0:18:0.999998,2e-06,0:0,54,356	0/0:100,0:100:1,0,0:0,301,453	0/0:8,0:8:0.998187,0.001813,0:0,24,234
chr3	48152754	chr3_48152754_C_T	C	T	.	PASS	AF=0.115385;DP=238;NS=13;AN=26;MAF=0.115385;AC=3;AC_Het=3;AC_Hom=0;AC_Hemi=0;HWE=1	GT:AD:DP:GP:PL	0/0:18,0:18:0.999999,1e-06,0:0,54,343	0/0:5,0:5:0.991362,0.008638,0:0,15,152	0/0:17,0:17:0.999998,2e-06,0:0,51,345	0/1:4,3:7:0,1,0:88,0,105	0/0:13,0:13:0.999966,3.4e-05,0:0,39,300	0/0:3,0:3:0.966319,0.033681,0:0,9,93	0/1:0,1:1:0.0005,0.877196,0.122304:41,3,0	0/0:5,0:5:0.991362,0.008638,0:0,15,167	0/0:13,0:13:0.999966,3.4e-05,0:0,39,261	0/0:45,0:45:1,0,0:0,135,418	0/0:16,0:16:0.999996,4e-06,0:0,48,338	0/1:44,46:90:0,1,0:350,0,347	0/0:5,0:5:0.991362,0.008638,0:0,15,161
chr3	48154727	chr3_48154727_T_C	T	C	.	PASS	AF=0.461538;DP=268;NS=13;AN=26;MAF=0.461538;AC=12;AC_Het=4;AC_Hom=8;AC_Hemi=0;HWE=0.260843	GT:AD:DP:GP:PL	1/1:0,29:29:0,0,1:400,87,0	0/0:9,0:9:0.996865,0.003135,0:0,27,241	1/1:0,24:24:0,0,1:388,72,0	0/1:5,7:12:0,1,0:166,0,113	0/1:4,3:7:0,1,0:84,0,117	1/1:0,5:5:0,0.072038,0.927962:163,15,0	0/1:1,1:2:0.000197,0.999399,0.000404:35,0,30	1/1:0,2:2:0,0.383118,0.616881:65,6,0	0/0:23,0:23:1,0,0:0,69,365	0/0:62,0:62:1,0,0:0,187,429	0/0:25,0:25:1,0,0:0,75,393	0/1:33,30:63:0,1,0:219,0,347	0/0:5,0:5:0.952096,0.047904,0:0,15,148
chr3	48158916	chr3_48158916_G_C	G	C	.	PASS	AF=0.5;DP=245;NS=12;AN=24;MAF=0.5;AC=12;AC_Het=8;AC_Hom=4;AC_Hemi=0;HWE=0.562629	GT:AD:DP:GP:PL	0/0:30,0:30:1,0,0:0,90,393	0/1:5,4:9:0,1,0:116,0,149	0/0:22,0:22:1,0,0:0,66,385	0/1:8,10:18:0,1,0:226,0,199	0/1:9,12:21:0,1,0:223,0,213	0/1:2,1:3:0.001009,0.998991,0:27,0,61	0/1:3,1:4:0.000638,0.999362,0:29,0,88	./.:0,0:0:0.25134,0.499996,0.248664:0,0,0	0/1:9,12:21:0,1,0:256,0,214	0/1:31,30:61:0,1,0:328,0,348	0/1:13,13:26:0,1,0:255,0,268	1/1:0,24:24:0,0,1:203,72,0	1/1:0,6:6:0,0.030459,0.969541:195,18,0
chr3	48159793	chr3_48159793_A_C	A	C	.	PASS	AF=0.458333;DP=218;NS=12;AN=24;MAF=0.458333;AC=11;AC_Het=7;AC_Hom=4;AC_Hemi=0;HWE=1	GT:AD:DP:GP:PL	./.:0,0:0:0.264011,0.499618,0.236371:0,0,0	0/0:3,0:3:0.808705,0.191295,0:0,9,102	0/0:9,0:9:0.996318,0.003682,0:0,27,220	0/0:5,0:5:0.944166,0.055834,0:0,15,124	0/1:3,6:9:0,1,0:158,0,68	1/1:0,2:2:0,0.345728,0.654272:79,6,0	0/1:0,1:1:4.3e-05,0.513796,0.486161:41,3,0	0/1:0,1:1:4.3e-05,0.513796,0.486161:41,3,0	0/1:8,10:18:0,1,0:200,0,167	0/1:34,27:61:0,1,0:316,0,355	0/1:13,10:23:0,1,0:185,0,254	0/1:36,46:82:0,1,0:356,0,317	1/1:0,3:3:0,0.20899,0.79101:97,9,0
chr3	48162724	chr3_48162724_A_G	A	G	.	PASS	AF=0.375;DP=235;NS=12;AN=24;MAF=0.375;AC=9;AC_Het=3;AC_Hom=6;AC_Hemi=0;HWE=0.205277	GT:AD:DP:GP:PL	0/1:1,1:2:0.001858,0.99729,0.000852:27,0,25	1/1:0,4:4:0,0.188558,0.811442:140,12,0	1/1:0,31:31:0,0,1:412,93,0	0/0:4,0:4:0.937,0.063,0:0,12,139	0/1:5,5:10:0,1,0:134,0,129	0/1:2,5:7:0,0.999999,1e-06:139,0,55	1/1:0,2:2:0,0.481734,0.518265:69,6,0	./.:0,0:0:0.422805,0.454859,0.122336:0,0,0	0/0:20,1:21:0.998376,0.001624,0:0,28,301	0/0:40,1:41:1,0,0:0,89,389	0/0:18,0:18:0.999996,4e-06,0:0,54,341	0/0:83,2:85:1,0,0:0,185,410	0/0:10,0:10:0.998951,0.001049,0:0,30,261
chr3	48162822	chr3_48162822_T_C	T	C	.	PASS	AF=0.461538;DP=255;NS=13;AN=26;MAF=0.461538;AC=12;AC_Het=8;AC_Hom=4;AC_Hemi=0;HWE=0.601992	GT:AD:DP:GP:PL	0/0:11,0:11:0.99913,0.00087,0:0,33,221	1/1:0,3:3:0,0.21889,0.78111:108,9,0	1/1:0,19:19:0,4e-06,0.999996:340,57,0	0/0:9,0:9:0.996528,0.003472,0:0,27,246	0/1:2,10:12:0,0.99995,5e-05:243,0,40	0/1:2,2:4:0,0.999999,1e-06:68,0,57	0/1:0,1:1:4.7e-05,0.528486,0.471467:41,3,0	0/1:2,2:4:0,0.999999,1e-06:69,0,58	0/1:10,5:15:0,1,0:113,0,214	0/1:16,23:39:0,1,0:289,0,264	0/1:12,8:20:0,1,0:168,0,250	0/1:58,50:108:0,1,0:342,0,358	0/0:10,0:10:0.998261,0.001739,0:0,30,256
chr3	48162837	chr3_48162837_T_C	T	C	.	PASS	AF=0.461538;DP=234;NS=13;AN=26;MAF=0.461538;AC=12;AC_Het=8;AC_Hom=4;AC_Hemi=0;HWE=0.601992	GT:AD:DP:GP:PL	1/1:0,6:6:0,0.032869,0.967131:154,18,0	1/1:0,5:5:0,0.063646,0.936354:166,15,0	0/1:11,7:18:0,1,0:149,0,230	0/0:9,0:9:0.996422,0.003578,0:0,27,244	0/1:2,8:10:0,0.999987,1.3e-05:209,0,45	0/0:5,0:5:0.94566,0.05434,0:0,15,159	0/1:0,1:1:4.5e-05,0.520957,0.478998:41,3,0	0/1:2,2:4:0,0.999998,2e-06:64,0,54	0/1:9,2:11:8.4e-05,0.999916,0:38,0,225	0/1:17,21:38:0,1,0:303,0,267	0/1:13,5:18:0,1,0:98,0,265	0/1:62,40:102:0,1,0:312,0,355	0/0:7,0:7:0.985838,0.014162,0:0,21,213
chr3	48164199	chr3_48164199_T_C	T	C	.	PASS	AF=0.230769;DP=271;NS=13;AN=26;MAF=0.230769;AC=6;AC_Het=2;AC_Hom=4;AC_Hemi=0;HWE=0.0757764	GT:AD:DP:GP:PL	0/0:9,0:9:0.998994,0.001006,0:0,27,237	0/0:4,0:4:0.968779,0.031221,0:0,12,137	0/0:25,0:25:1,0,0:0,75,397	0/0:10,0:10:0.999497,0.000503,0:0,30,244	0/0:10,0:10:0.999497,0.000503,0:0,30,245	1/1:0,4:4:0,0.326513,0.673487:137,12,0	0/0:2,0:2:0.885811,0.114189,0:0,6,66	1/1:0,3:3:0,0.49229,0.50771:111,9,0	0/0:19,0:19:0.999999,1e-06,0:0,57,370	0/0:53,0:53:1,0,0:0,160,431	0/0:22,1:23:0.999226,0.000774,0:0,28,335	0/1:46,59:105:0,1,0:370,0,341	0/1:2,2:4:9e-06,0.999991,0:53,0,58
chr3	48166927	chr3_48166927_T_C	T	C	.	PASS	AF=0.416667;DP=269;NS=12;AN=24;MAF=0.416667;AC=10;AC_Het=6;AC_Hom=4;AC_Hemi=0;HWE=1	GT:AD:DP:GP:PL	./.:0,0:0:0.324792,0.490227,0.184982:0,0,0	1/1:0,4:4:0,0.142093,0.857907:115,12,0	0/1:8,12:20:0,1,0:231,0,165	0/1:4,4:8:0,1,0:94,0,111	0/1:3,4:7:0,1,0:122,0,77	0/1:1,2:3:0,0.990574,0.009426:67,0,16	0/1:0,1:1:0.00019,0.569795,0.430015:36,3,0	0/0:2,0:2:0.726041,0.273959,0:0,6,65	0/0:24,0:24:1,0,0:0,72,346	0/0:61,0:61:1,0,0:0,184,392	0/0:35,0:35:1,0,0:0,105,385	0/1:57,44:101:0,1,0:323,0,348	1/1:0,3:3:0,0.248831,0.751169:105,9,0
chr3	48167038	chr3_48167038_G_C	G	C	.	PASS	AF=0.230769;DP=258;NS=13;AN=26;MAF=0.230769;AC=6;AC_Het=4;AC_Hom=2;AC_Hemi=0;HWE=0.522981	GT:AD:DP:GP:PL	0/1:0,1:1:0.000556,0.747279,0.252165:36,3,0	0/0:6,0:6:0.989566,0.010434,0:0,18,190	0/0:23,1:24:0.999872,0.000128,0:0,37,361	0/0:5,0:5:0.979346,0.020654,0:0,15,150	0/0:13,0:13:0.999918,8.2e-05,0:0,39,301	0/0:2,0:2:0.855639,0.144361,0:0,6,79	0/1:0,2:2:0,0.597052,0.402948:76,6,0	1/1:0,4:4:0,0.270297,0.729703:140,12,0	0/0:17,0:17:0.999995,5e-06,0:0,51,333	0/0:51,0:51:1,0,0:0,154,420	0/0:22,0:22:1,0,0:0,66,362	0/1:55,51:106:0,1,0:328,0,333	0/1:2,3:5:0,1,0:98,0,63
chr3	48167412	chr3_48167412_C_T	C	T	.	PASS	AF=0.125;DP=272;NS=12;AN=24;MAF=0.125;AC=3;AC_Het=3;AC_Hom=0;AC_Hemi=0;HWE=1	GT:AD:DP:GP:PL	./.:0,0:0:0.756373,0.226648,0.016979:0,0,0	0/1:1,2:3:0,0.999849,0.00015:72,0,27	0/0:14,0:14:0.999982,1.8e-05,0:0,42,267	0/0:3,0:3:0.963897,0.036103,0:0,9,95	0/0:10,0:10:0.999707,0.000293,0:0,30,254	0/0:4,0:4:0.981617,0.018383,0:0,12,144	0/1:1,2:3:1e-06,0.99988,0.00012:66,0,28	0/0:3,0:3:0.963897,0.036103,0:0,9,104	0/0:23,0:23:1,0,0:0,69,358	0/0:71,0:71:1,0,0:0,214,425	0/0:28,0:28:1,0,0:0,84,411	0/1:52,37:89:0,1,0:333,0,356	0/0:3,0:3:0.963897,0.036103,0:0,9,102
chr3	48168388	chr3_48168388_A_G	A	G	.	PASS	AF=0.25;DP=191;NS=12;AN=24;MAF=0.25;AC=6;AC_Het=6;AC_Hom=0;AC_Hemi=0;HWE=0.529258	GT:AD:DP:GP:PL	0/0:6,0:6:0.98931,0.01069,0:0,18,158	0/1:3,5:8:0,1,0:101,0,69	0/0:14,0:14:0.999958,4.2e-05,0:0,42,317	0/1:13,6:19:0,1,0:113,0,211	0/0:9,0:9:0.998651,0.001349,0:0,27,241	./.:0,0:0:0.55214,0.381842,0.066017:0,0,0	0/0:2,0:2:0.852596,0.147404,0:0,6,80	0/1:2,1:3:0.003644,0.996356,0:26,0,62	0/1:5,2:7:6e-06,0.999994,0:54,0,139	0/1:16,17:33:0,1,0:259,0,263	0/1:17,7:24:0,1,0:137,0,281	0/0:60,0:60:1,0,0:0,181,421	0/0:6,0:6:0.98931,0.01069,0:0,18,196
chr3	48168556	chr3_48168556_T_A	T	A	.	PASS	AF=0.269231;DP=206;NS=13;AN=26;MAF=0.269231;AC=7;AC_Het=3;AC_Hom=4;AC_Hemi=0;HWE=0.165217	GT:AD:DP:GP:PL	1/1:0,6:6:0,0.08506,0.91494:170,18,0	0/1:3,1:4:0.001887,0.998113,0:29,0,102	0/1:11,8:19:0,1,0:158,0,216	0/0:8,0:8:0.997381,0.002619,0:0,24,227	0/0:6,0:6:0.989606,0.010394,0:0,18,190	1/1:0,3:3:0,0.426526,0.573474:101,9,0	0/0:5,0:5:0.979426,0.020574,0:0,15,140	0/1:2,3:5:0,1,0:82,0,56	0/0:16,0:16:0.99999,1e-05,0:0,48,302	0/0:38,0:38:1,0,0:0,114,406	0/0:22,0:22:1,0,0:0,66,371	0/0:68,1:69:1,0,0:0,175,416	0/0:5,0:5:0.979426,0.020574,0:0,15,160
chr3	48172311	chr3_48172311_A_G	A	G	.	PASS	AF=0.416667;DP=271;NS=12;AN=24;MAF=0.416667;AC=10;AC_Het=6;AC_Hom=4;AC_Hemi=0;HWE=1	GT:AD:DP:GP:PL	./.:0,0:0:0.285399,0.497657,0.216944:0,0,0	0/1:6,1:7:0.035435,0.964565,0:12,0,167	1/1:0,13:13:0,0.00028,0.99972:277,39,0	0/0:12,0:12:0.999575,0.000425,0:0,36,279	1/1:0,6:6:0,0.034601,0.965399:177,18,0	0/0:2,0:2:0.696416,0.303584,0:0,6,70	0/0:1,0:1:0.534213,0.465755,3.2e-05:0,3,41	0/1:0,1:1:0.000122,0.53416,0.465717:37,3,0	0/1:16,6:22:0,1,0:132,0,305	0/1:29,29:58:0,1,0:340,0,330	0/1:16,16:32:0,1,0:289,0,283	0/1:61,49:110:0,1,0:354,0,362	0/0:7,0:7:0.986561,0.013439,0:0,21,214
chr3	48173924	chr3_48173924_T_A	T	A	.	PASS	AF=0.153846;DP=231;NS=13;AN=26;MAF=0.153846;AC=4;AC_Het=4;AC_Hom=0;AC_Hemi=0;HWE=1	GT:AD:DP:GP:PL	0/0:1,0:1:0.821852,0.178144,4e-06:0,3,40	0/1:0,2:2:0,0.697579,0.302421:72,6,0	0/0:24,0:24:1,0,0:0,72,390	0/0:7,0:7:0.996625,0.003375,0:0,21,216	0/0:6,0:6:0.993272,0.006728,0:0,18,169	0/0:4,0:4:0.973621,0.026379,0:0,12,129	0/0:3,0:3:0.948597,0.051403,0:0,9,98	0/0:2,0:2:0.902219,0.097781,0:0,6,82	0/0:19,0:19:0.999999,1e-06,0:0,57,359	0/1:37,4:41:0.037808,0.962192,0:18,0,330	0/1:17,5:22:0,1,0:93,0,292	0/1:75,18:93:0,1,0:167,0,323	0/0:7,0:7:0.996625,0.003375,0:0,21,201
chr3	48173936	chr3_48173936_T_A	T	A	.	PASS	AF=0.153846;DP=262;NS=13;AN=26;MAF=0.153846;AC=4;AC_Het=4;AC_Hom=0;AC_Hemi=0;HWE=1	GT:AD:DP:GP:PL	0/0:1,0:1:0.846788,0.153209,3e-06:0,3,40	0/0:2,0:2:0.917041,0.082959,0:0,6,73	0/0:27,0:27:1,0,0:0,81,391	0/0:7,0:7:0.997181,0.002819,0:0,21,216	0/1:8,1:9:0.308862,0.691138,0:8,0,183	0/0:4,0:4:0.977885,0.022115,0:0,12,135	0/0:4,0:4:0.977885,0.022115,0:0,12,136	0/1:1,1:2:0.000877,0.999087,3.6e-05:35,0,34	0/1:18,3:21:0.001436,0.998564,0:33,0,287	0/1:39,13:52:0,1,0:178,0,338	0/0:28,2:30:0.994666,0.005334,0:0,18,330	0/0:88,9:97:0.999554,0.000446,0:0,29,297	0/0:6,0:6:0.994378,0.005622,0:0,18,187
chr3	48174050	chr3_48174050_C_T	C	T	.	PASS	AF=0.458333;DP=256;NS=12;AN=24;MAF=0.458333;AC=11;AC_Het=5;AC_Hom=6;AC_Hemi=0;HWE=0.59387	GT:AD:DP:GP:PL	./.:0,0:0:0.265324,0.499544,0.235132:0,0,0	0/1:1,3:4:0,0.999248,0.000752:94,0,28	1/1:0,24:24:0,0,1:368,72,0	0/0:14,1:15:0.634952,0.365048,0:0,5,228	1/1:0,16:16:0,3.2e-05,0.999968:320,48,0	1/1:0,2:2:0,0.346884,0.653116:71,6,0	0/0:4,0:4:0.894719,0.105281,0:0,12,133	0/0:1,0:1:0.515074,0.48488,4.6e-05:0,3,40	0/1:7,10:17:0,1,0:212,0,149	0/1:20,21:41:0,1,0:290,0,293	0/1:13,13:26:0,1,0:258,0,230	0/1:56,43:99:0,1,0:332,0,357	0/0:6,0:6:0.971424,0.028576,0:0,18,192
chr3	48177617	chr3_48177617_T_G	T	G	.	PASS	AF=0.461538;DP=270;NS=13;AN=26;MAF=0.461538;AC=12;AC_Het=8;AC_Hom=4;AC_Hemi=0;HWE=0.601992	GT:AD:DP:GP:PL	1/1:1,7:8:0,0.251786,0.748214:135,9,0	0/1:2,4:6:0,0.999999,1e-06:109,0,58	0/0:16,0:16:0.999975,2.5e-05,0:0,48,306	1/1:0,4:4:0,0.132372,0.867628:142,12,0	0/1:8,2:10:0.000121,0.999879,0:37,0,172	0/1:3,3:6:0,1,0:82,0,85	0/1:5,2:7:6e-06,0.999994,0:50,0,140	0/0:4,0:4:0.907106,0.092894,0:0,12,117	0/1:9,7:16:0,1,0:169,0,194	0/1:28,11:39:0,1,0:167,0,309	0/1:17,11:28:0,1,0:205,0,281	0/0:117,0:117:1,0,0:0,352,453	0/1:3,5:8:0,1,0:140,0,84
chr3	48178382	chr3_48178382_A_C	A	C	.	PASS	AF=0.454545;DP=165;NS=11;AN=22;MAF=0.454545;AC=10;AC_Het=4;AC_Hom=6;AC_Hemi=0;HWE=0.542748	GT:AD:DP:GP:PL	1/1:0,16:16:0,3.2e-05,0.999968:310,48,0	./.:0,0:0:0.265513,0.499533,0.234954:0,0,0	1/1:0,12:12:0,0.000519,0.999481:284,36,0	1/1:0,4:4:0,0.117291,0.882709:129,12,0	0/0:4,0:4:0.894788,0.105212,0:0,12,127	0/0:3,0:3:0.809607,0.190393,0:0,9,70	./.:0,0:0:0.265513,0.499533,0.234954:0,0,0	0/0:1,0:1:0.514813,0.484278,0.000909:0,3,27	0/1:4,7:11:0,1,0:176,0,97	0/1:5,11:16:0,1,0:177,0,112	0/1:4,5:9:0,1,0:92,0,93	0/0:82,1:83:1,0,0:0,231,410	0/1:3,3:6:0,1,0:69,0,75
chr3	48186457	chr3_48186457_A_T	A	T	.	PASS	AF=0.461538;DP=217;NS=13;AN=26;MAF=0.461538;AC=12;AC_Het=6;AC_Hom=6;AC_Hemi=0;HWE=1	GT:AD:DP:GP:PL	1/1:0,4:4:0,0.11668,0.88332:126,12,0	0/1:3,3:6:0,1,0:93,0,87	0/1:11,5:16:0,1,0:127,0,239	0/1:2,7:9:0,0.999998,2e-06:190,0,55	0/0:16,0:16:0.999971,2.9e-05,0:0,48,333	0/1:0,1:1:5.4e-05,0.513773,0.486172:40,3,0	0/1:4,1:5:0.005315,0.994685,0:20,0,125	0/1:0,1:1:0.000172,0.513713,0.486115:35,3,0	0/0:20,0:20:0.999998,2e-06,0:0,60,370	0/0:52,0:52:1,0,0:0,157,430	0/0:27,0:27:1,0,0:0,81,412	1/1:1,55:56:0,0,1:408,132,0	1/1:0,3:3:0,0.208979,0.791021:109,9,0
chr3	48186548	chr3_48186548_A_G	A	G	.	PASS	AF=0.5;DP=253;NS=13;AN=26;MAF=0.5;AC=13;AC_Het=5;AC_Hom=8;AC_Hemi=0;HWE=0.577624	GT:AD:DP:GP:PL	0/0:23,1:24:0.999456,0.000544,0:0,35,297	0/1:4,1:5:0.005531,0.994469,0:20,0,125	1/1:1,16:17:0,0.016634,0.983366:310,21,0	0/1:9,5:14:0,1,0:110,0,218	0/1:5,3:8:0,1,0:92,0,136	1/1:0,2:2:0,0.354812,0.645188:71,6,0	0/1:2,1:3:0.000349,0.999651,0:32,0,67	1/1:0,4:4:0,0.120865,0.879135:142,12,0	0/0:20,0:20:0.999998,2e-06,0:0,60,349	0/0:45,0:45:1,0,0:0,135,418	0/0:14,0:14:0.999889,0.000111,0:0,42,327	0/1:64,29:93:0,1,0:240,0,347	1/1:0,4:4:0,0.120865,0.879135:121,12,0
chr3	48190022	chr3_48190022_A_C	A	C	.	PASS	AF=0.136364;DP=208;NS=11;AN=22;MAF=0.136364;AC=3;AC_Het=3;AC_Hom=0;AC_Hemi=0;HWE=1	GT:AD:DP:GP:PL	./.:0,0:0:0.71994,0.257106,0.022954:0,0,0	./.:0,0:0:0.71994,0.257106,0.022954:0,0,0	0/0:3,0:3:0.957269,0.042731,0:0,9,95	0/1:7,8:15:0,1,0:171,0,156	0/0:7,0:7:0.997218,0.002782,0:0,21,201	0/0:2,0:2:0.918038,0.081961,0:0,6,49	0/0:1,0:1:0.848448,0.151498,5.4e-05:0,3,27	0/0:2,0:2:0.918039,0.081961,0:0,6,67	0/0:15,0:15:0.999989,1.1e-05,0:0,45,307	0/0:49,0:49:1,0,0:0,148,406	0/1:14,2:16:0.028175,0.971825,0:20,0,253	0/0:92,1:93:1,0,0:0,260,419	0/1:1,4:5:0,0.999714,0.000286:103,0,25
chr3	48196811	chr3_48196811_G_T	G	T	.	PASS	AF=0.307692;DP=184;NS=13;AN=26;MAF=0.307692;AC=8;AC_Het=6;AC_Hom=2;AC_Hemi=0;HWE=1	GT:AD:DP:GP:PL	1/1:0,9:9:0,0.00846,0.99154:234,27,0	0/1:1,4:5:0,0.999419,0.000581:104,0,26	0/0:11,1:12:0.779656,0.220344,0:0,5,236	0/1:9,1:10:0.358691,0.641309,0:3,0,209	0/1:9,1:10:0.100557,0.899443,0:10,0,210	0/1:1,3:4:0,0.999709,0.000291:92,0,29	0/0:3,0:3:0.897309,0.102691,0:0,9,108	0/0:1,0:1:0.685958,0.31402,2.3e-05:0,3,38	0/0:17,0:17:0.999993,7e-06,0:0,51,321	0/0:44,0:44:1,0,0:0,132,407	0/0:29,0:29:1,0,0:0,87,389	0/1:24,12:36:0,1,0:173,0,276	0/1:3,1:4:0.005493,0.994507,0:23,0,91
chr3	48197792	chr3_48197792_C_T	C	T	.	PASS	AF=0.346154;DP=267;NS=13;AN=26;MAF=0.346154;AC=9;AC_Het=5;AC_Hom=4;AC_Hemi=0;HWE=0.578215	GT:AD:DP:GP:PL	1/1:0,29:29:0,0,1:398,87,0	0/1:5,3:8:0,1,0:82,0,129	1/1:0,27:27:0,0,1:401,81,0	0/0:17,0:17:0.999992,8e-06,0:0,51,348	0/1:6,6:12:0,1,0:163,0,161	0/1:2,4:6:0,0.999998,2e-06:118,0,52	0/0:5,0:5:0.966639,0.033361,0:0,15,138	0/0:2,0:2:0.783636,0.216364,0:0,6,74	0/0:18,0:18:0.999996,4e-06,0:0,54,326	0/0:51,0:51:1,0,0:0,154,427	0/0:21,0:21:0.999999,1e-06,0:0,63,366	0/1:30,33:63:0,1,0:273,0,305	0/1:2,6:8:0,0.999993,7e-06:172,0,46
chr3	48198864	chr3_48198864_T_C	T	C	.	PASS	AF=0.384615;DP=259;NS=13;AN=26;MAF=0.384615;AC=10;AC_Het=2;AC_Hom=8;AC_Hemi=0;HWE=0.0196258	GT:AD:DP:GP:PL	0/0:4,0:4:0.929892,0.070108,0:0,12,84	0/0:1,0:1:0.623721,0.376207,7.2e-05:0,3,35	1/1:1,24:25:0,0.000624,0.999376:352,37,0	0/0:13,0:13:0.999853,0.000147,0:0,39,294	0/1:10,2:12:0.000965,0.999035,0:29,0,217	0/0:2,0:2:0.768297,0.231703,0:0,6,75	1/1:0,2:2:0,0.453234,0.546766:74,6,0	0/1:1,3:4:0,0.988069,0.011931:82,0,14	0/0:23,0:23:1,0,0:0,69,355	0/0:54,0:54:1,0,0:0,163,410	0/0:24,0:24:1,0,0:0,72,357	1/1:3,89:92:0,0,1:382,177,0	1/1:0,2:2:1e-06,0.453234,0.546765:62,6,0
chr3	48199591	chr3_48199591_A_G	A	G	.	PASS	AF=0.461538;DP=273;NS=13;AN=26;MAF=0.461538;AC=12;AC_Het=4;AC_Hom=8;AC_Hemi=0;HWE=0.260843	GT:AD:DP:GP:PL	1/1:0,18:18:0,8e-06,0.999992:327,54,0	1/1:0,3:3:0,0.21639,0.78361:105,9,0	1/1:0,15:15:0,6.7e-05,0.999933:319,45,0	0/0:13,0:13:0.999779,0.000221,0:0,39,304	0/1:2,3:5:0,0.999999,1e-06:93,0,59	0/0:2,0:2:0.688401,0.311599,0:0,6,78	1/1:0,3:3:0,0.21639,0.78361:92,9,0	0/1:0,1:1:0.000183,0.524754,0.475063:35,3,0	0/0:18,0:18:0.999993,7e-06,0:0,54,346	0/0:53,0:53:1,0,0:0,160,417	0/0:27,0:27:1,0,0:0,81,375	0/1:49,58:107:0,1,0:365,0,338	0/1:5,3:8:0,1,0:69,0,132
chr3	48201663	chr3_48201663_C_T	C	T	.	PASS	AF=0.153846;DP=230;NS=13;AN=26;MAF=0.153846;AC=4;AC_Het=4;AC_Hom=0;AC_Hemi=0;HWE=1	GT:AD:DP:GP:PL	0/0:1,0:1:0.843055,0.156942,3e-06:0,3,40	0/0:6,0:6:0.994216,0.005784,0:0,18,177	0/0:10,0:10:0.999637,0.000363,0:0,30,244	0/1:17,4:21:0,1,0:68,0,290	0/1:12,2:14:0.001418,0.998582,0:33,0,254	0/1:7,1:8:0.178442,0.821558,0:11,0,136	0/0:10,0:10:0.999637,0.000363,0:0,30,253	0/0:2,0:2:0.914847,0.085153,0:0,6,82	0/1:6,2:8:6.7e-05,0.999933,0:46,0,152	0/0:21,0:21:1,0,0:0,63,291	0/0:10,0:10:0.999637,0.000363,0:0,30,200	0/0:102,12:114:0.999983,1.7e-05,0:0,43,296	0/0:5,0:5:0.988499,0.011501,0:0,15,166
chr3	48206736	chr3_48206736_C_T	C	T	.	PASS	AF=0.115385;DP=245;NS=13;AN=26;MAF=0.115385;AC=3;AC_Het=3;AC_Hom=0;AC_Hemi=0;HWE=1	GT:AD:DP:GP:PL	0/0:7,0:7:0.997914,0.002086,0:0,21,172	0/1:3,2:5:1.1e-05,0.999989,0:56,0,99	0/0:10,0:10:0.999739,0.000261,0:0,30,246	0/0:8,0:8:0.998956,0.001044,0:0,24,196	0/1:5,3:8:0,1,0:80,0,135	0/1:2,7:9:0,0.999995,5e-06:168,0,41	0/0:4,0:4:0.983548,0.016452,0:0,12,133	0/0:3,0:3:0.967629,0.032371,0:0,9,89	0/0:15,0:15:0.999992,8e-06,0:0,45,315	0/0:45,0:45:1,0,0:0,135,411	0/0:18,0:18:0.999999,1e-06,0:0,54,340	0/0:108,0:108:1,0,0:0,325,467	0/0:4,0:4:0.983548,0.016452,0:0,12,133
chr3	48208316	chr3_48208316_C_T	C	T	.	PASS	AF=0.115385;DP=259;NS=13;AN=26;MAF=0.115385;AC=3;AC_Het=3;AC_Hom=0;AC_Hemi=0;HWE=1	GT:AD:DP:GP:PL	0/1:4,9:13:0,1,0:211,0,79	0/1:9,1:10:0.358656,0.641344,0:9,0,205	0/0:21,0:21:1,0,0:0,63,381	0/0:7,0:7:0.998203,0.001797,0:0,21,204	0/0:9,0:9:0.99955,0.00045,0:0,27,210	0/0:5,0:5:0.992852,0.007148,0:0,15,142	0/0:3,0:3:0.972006,0.027994,0:0,9,100	0/0:3,0:3:0.972006,0.027994,0:0,9,102	0/0:10,0:10:0.999775,0.000225,0:0,30,240	0/1:33,4:37:0.03528,0.96472,0:21,0,344	0/0:24,0:24:1,0,0:0,72,384	0/0:113,0:113:1,0,0:0,340,460	0/0:4,0:4:0.985805,0.014195,0:0,12,134
chr3	48208831	chr3_48208831_C_T	C	T	.	PASS	AF=0.5;DP=217;NS=13;AN=26;MAF=0.5;AC=13;AC_Het=3;AC_Hom=10;AC_Hemi=0;HWE=0.0892525	GT:AD:DP:GP:PL	0/0:16,1:17:0.878746,0.121254,0:0,11,293	0/1:3,2:5:0,1,0:67,0,78	0/0:21,0:21:0.999999,1e-06,0:0,63,373	1/1:0,6:6:0,0.033423,0.966577:154,18,0	0/0:4,0:4:0.898508,0.101492,0:0,12,130	1/1:0,2:2:0,0.356203,0.643797:69,6,0	1/1:0,2:2:2e-06,0.356202,0.643796:57,6,0	1/1:0,2:2:0,0.356203,0.643797:75,6,0	0/0:13,1:14:0.694522,0.305478,0:0,6,284	0/1:28,4:32:0.019953,0.980047,0:14,0,342	0/0:18,1:19:0.999281,0.000719,0:0,34,330	0/1:57,31:88:0,1,0:273,0,359	1/1:0,5:5:0,0.064685,0.935315:152,15,0
chr3	48209112	chr3_48209112_C_T	C	T	.	PASS	AF=0.291667;DP=269;NS=12;AN=24;MAF=0.291667;AC=7;AC_Het=7;AC_Hom=0;AC_Hemi=0;HWE=0.487414	GT:AD:DP:GP:PL	0/0:1,0:1:0.677834,0.320959,0.001207:0,3,21	0/1:1,4:5:0,0.985167,0.014833:119,0,12	0/0:20,0:20:0.999999,1e-06,0:0,60,345	0/1:3,4:7:0,1,0:99,0,73	0/0:12,0:12:0.999769,0.000231,0:0,36,310	0/0:4,0:4:0.944121,0.055879,0:0,12,116	./.:0,0:0:0.460568,0.436167,0.103265:0,0,0	0/0:1,0:1:0.678621,0.321331,4.8e-05:0,3,35	0/1:14,10:24:0,1,0:173,0,253	0/1:38,17:55:0,1,0:198,0,347	0/1:12,8:20:0,1,0:146,0,259	0/1:62,53:115:0,1,0:327,0,369	0/1:4,1:5:0.003367,0.996633,0:25,0,109
chr3	48220226	chr3_48220226_C_A	C	A	.	PASS	AF=0.25;DP=219;NS=12;AN=24;MAF=0.25;AC=6;AC_Het=4;AC_Hom=2;AC_Hemi=0;HWE=1	GT:AD:DP:GP:PL	./.:0,0:0:0.535351,0.392652,0.071997:0,0,0	0/0:2,0:2:0.845052,0.154948,0:0,6,73	1/1:0,7:7:0,0.040863,0.959137:198,21,0	0/1:6,5:11:0,1,0:114,0,149	0/1:4,4:8:0,1,0:113,0,120	0/0:3,0:3:0.916021,0.083979,0:0,9,91	0/0:1,0:1:0.731621,0.2683,7.8e-05:0,3,31	0/1:5,1:6:0.026833,0.973167,0:17,0,153	0/0:13,0:13:0.99991,9e-05,0:0,39,286	0/0:39,0:39:1,0,0:0,117,365	0/0:21,0:21:1,0,0:0,63,368	0/0:102,0:102:1,0,0:0,307,442	0/1:3,3:6:0,1,0:87,0,82
chr3	48220287	chr3_48220287_G_A	G	A	.	PASS	AF=0.125;DP=229;NS=12;AN=24;MAF=0.125;AC=3;AC_Het=3;AC_Hom=0;AC_Hemi=0;HWE=1	GT:AD:DP:GP:PL	./.:0,0:0:0.795515,0.192803,0.011682:0,0,0	0/0:9,0:9:0.999527,0.000473,0:0,27,212	0/0:9,0:9:0.999527,0.000473,0:0,27,239	0/1:7,1:8:0.455554,0.544446,0:7,0,177	0/0:11,0:11:0.999882,0.000118,0:0,33,268	0/0:3,0:3:0.970596,0.029404,0:0,9,97	0/0:3,0:3:0.970596,0.029404,0:0,9,100	0/1:4,1:5:0.010378,0.989622,0:26,0,123	0/0:14,0:14:0.999985,1.5e-05,0:0,42,309	0/0:31,0:31:1,0,0:0,93,334	0/0:12,0:12:0.999941,5.9e-05,0:0,36,299	0/0:115,0:115:1,0,0:0,346,477	0/1:2,7:9:0,0.999997,3e-06:181,0,43
chr3	48221870	chr3_48221870_A_G	A	G	.	PASS	AF=0.423077;DP=272;NS=13;AN=26;MAF=0.423077;AC=11;AC_Het=9;AC_Hom=2;AC_Hemi=0;HWE=0.275057	GT:AD:DP:GP:PL	0/1:0,1:1:0.000122,0.5343,0.465578:37,3,0	0/1:1,3:4:0,0.999447,0.000553:94,0,29	0/1:11,9:20:0,1,0:180,0,229	1/1:0,19:19:0,4e-06,0.999996:359,57,0	0/1:8,3:11:1e-06,0.999999,0:57,0,207	0/1:4,1:5:0.003649,0.996351,0:22,0,120	0/0:3,0:3:0.821128,0.178872,0:0,9,108	0/0:1,0:1:0.534301,0.465571,0.000128:0,3,35	0/1:6,8:14:0,1,0:172,0,142	0/1:28,26:54:0,1,0:296,0,320	0/1:17,8:25:0,1,0:161,0,294	0/0:113,0:113:1,0,0:0,340,462	0/1:1,1:2:0.000725,0.999137,0.000138:29,0,35
chr3	48224244	chr3_48224244_T_G	T	G	.	PASS	AF=0.409091;DP=195;NS=11;AN=22;MAF=0.409091;AC=9;AC_Het=5;AC_Hom=4;AC_Hemi=0;HWE=1	GT:AD:DP:GP:PL	0/0:6,0:6:0.980177,0.019823,0:0,18,142	0/1:1,3:4:0,0.997944,0.002056:81,0,22	0/0:25,0:25:1,0,0:0,75,382	1/1:0,11:11:0,0.001506,0.998494:270,33,0	0/0:6,0:6:0.980177,0.019823,0:0,18,179	1/1:0,2:2:0,0.435837,0.564163:78,6,0	0/1:1,4:5:0,0.999178,0.000822:133,0,26	./.:0,0:0:0.368556,0.477064,0.15438:0,0,0	0/1:16,13:29:0,1,0:241,0,264	0/1:38,33:71:0,1,0:336,0,331	0/1:19,12:31:0,1,0:233,0,306	./.:0,0:0:0.368556,0.477064,0.15438:0,0,0	0/0:5,0:5:0.961124,0.038876,0:0,15,150
chr3	48224276	chr3_48224276_T_C	T	C	.	PASS	AF=0.125;DP=235;NS=12;AN=24;MAF=0.125;AC=3;AC_Het=3;AC_Hom=0;AC_Hemi=0;HWE=1	GT:AD:DP:GP:PL	./.:0,0:0:0.757148,0.225989,0.016863:0,0,0	0/1:1,1:2:0.004219,0.995687,9.4e-05:29,0,29	0/0:26,0:26:1,0,0:0,78,397	0/1:8,4:12:0,1,0:84,0,176	0/0:4,0:4:0.981688,0.018312,0:0,12,123	0/0:3,0:3:0.964034,0.035966,0:0,9,102	0/0:5,0:5:0.990759,0.009241,0:0,15,154	0/0:1,0:1:0.870139,0.129856,5e-06:0,3,36	0/0:30,0:30:1,0,0:0,90,389	0/0:66,0:66:1,0,0:0,199,426	0/0:26,0:26:1,0,0:0,78,382	0/1:46,7:53:0.077306,0.922694,0:16,0,226	0/0:6,0:6:0.995358,0.004642,0:0,18,169
```
